## Supplementary File 4 - Rice NGS raw data for "Developing a Molecular Toolkit to ENABLE all to apply CRISPR/Cas9-based Gene Editing *in planta*": pBA23_R2_001.fastq (part 18 of 30)

```
ATATTTTGCCGTTGATAAACCACCCTCCAAAGCTCACATGCTGACAGATCGGAAGAGCGTCGTGTAGGGAAAGAGTGTCGCATGGGGTGGAGGGGGGGGTGGGGGGCGGTTGGGTAATAAAGAAATAACCAGTAAGAAGTTAAGACACATAGGAGTCACAGATGGAACTGCAGATAGAGCAGTTCATATAGAGCTATGCGCGGGCGATTCTGTGCTCGTGACAGGAGATGACAGACGGATAGCGAGTGAGA
+
BCCBCFFFFFDCGGGGGGGGGGGGGHHGHHHHHHGHHHHHHHHHHHHHHHGGGGGHHHGGGGGGHHHHGEHHHHHGHFFGH?EEFHD?E//??///-:;-9------;---;--;0/00:;00./009000.;00000/0:00000///00000;/90000000:/000000000000090/00000009000;0000;..-------.00:;0000;-./.0;:.:./00000/.-.;.;00-9--:;00
@M03495:530:000000000-LYBTV:1:2103:7469:9015 2:N:0:AACACCTG+CCCATGCG
ATATTTTGCCGTTGATAAACCAGGGACTCAGGCTGGACCAAAGCTCACATGCTGACAGATCGGAAGAGCGTCGTGTAGGGAAAGAGTGTCGCATGGGGAGTGGGTGAGGGGGGGGGGGGGGGGAGTGGTAGAGTAAAGAATAGAAGGATGGTATGGCGGAGGACCGGTTAGGAGGAGTAATAAGTTCAGTGCGAAGAATGTACAGAGCTTTGAACAACGTAGATTTAGTGAAGAAGACGCGTGACGGAGAG
+
CCCCDFFFFFDBGGGGGGGGGGHGGGGHHHHHHHHDGHHHHHGHHHHHHGHHHHHHHHHHHHGGGGHHHGEEGEEHHHGGHHHHHHDGBFEGCF1FCE///0?////00///9----9-------...000<0<:000<.00000<..0<.0000/.-9---...---.../0/...//00000:0<:00<0-.--./00000000//0000<000/.-....0:000000000//0/.---<...-..-.
@M03495:530:000000000-LYBTV:1:2103:6454:9022 2:N:0:AACACCTG+CCCATGCG
ATATTTTGCCGTTGATAAACCAGCTAATCCTGAAAAAAAAATCAAAGCTAAAAACTACAATGCTAAGACCACGATGTGACTGCTATCAAAGTTAGATATATATGTAAATTATTCATCTGTCAAATCCTAGAATTATATCATACCTGCTCCAGCAATCACGACCTGTAATGGTTTAGTGGGTTGTTCACTGTTTCTGAAAAATGAAGATAGTTGTCCAGCTTCCAAAAAGTTTATTGTGTTTTCTAGTGGAG
+
>AAAAFFFFFBAFGGGGGGGGGHGHGHHHHHFGHHHFGGGGHHHGHFHHHEHHHGHHFAGHHHHHEHHHHHHGGHGEHHHHHFH4GFHHHHFHGHHHHHHHHHHGFHHHGHHGHHHHHHHHHHFHHHGGHFHHHHHHHHHHHFFGHHHHGGHGHGGHHHGGCCFHHHHHHH?GHFHGHHHFGGGFDGHGFDHGHHHEFFHGHFFFH:CCBCCFHGGHHFHHHGHHFH.CFGE0BFB;BFBFF0BFBFFGFE
@M03495:530:000000000-LYBTV:1:2103:14009:9033 2:N:0:AACACCTG+CCCATGCG
ATATTTTGCCGTTGATAAACCAGCTAATCCTGAAAAAAAAATCAAAGCTAAAAACTACAATGCTAAGACCACGATGTGACTGCTATCAAAGTTAGATATATATGTAAATTATTCATCTGTCAAATCCTAGAATTATATCATACCTGCTCCAGCAATCACGACCTGTAATGGTTTAGTGGGTTGTTCACTGTTTCTGAAAAATGAAGATAGTTGTCCAGCTTCCAAAAAGTTTATTGTGTTTTCTAGTGGAG
+
?ABBBFFBFFDAEEGGGGGGGGGHHGHHHHHGHHHHHGGGGHHHHHHFHHHHHHGHHHHGHHHHHHHHHHHHGGHGHHHFGHHFGHHHHHHHHHHHHHHHGHHHHHHHHHHHHGHHGHHHHHHGHHHHHHHHHHHHHHHHHHGGHHHHHGHGFFHHHHHFGCGGHFHHGHGFHHHHHHHGGGGGHHHHHGHHHGHHHH0DGHFFDGGHCHHHHHHGHHHFFHHH;G..9CFGGGGGGGFGGFGGFFFGG0A
@M03495:530:000000000-LYBTV:1:2103:6166:9045 2:N:0:AACACCTG+CCCATGCG
ATATTTTGCCGTTGATAAACCACCCTCCCTGTGGTCGTTATCTTGCTCCTTCTGTCGTCAACGAATTTACTAATTCCAAAGCTCACATGCTGACAGATCGGAAGAGCGTCGTGTAGGGAAAGAGTGTCGCATGGGGGGTTGAGCTCACAGGGCAAGGGTCCGAAGAACGTGTAAAAGATAAATTGAAGAATAACGAAAAAAAAGAACAATATGCTGTCACTAAATCTCAAGATAATCGATGTCCATTGCTG
+
ABBB3@FFFFBACECFGFGGGGGGGEDEGBBFGCBFAEGHFHHHFHHHHBGGHBG5FFEHGHGGGHHHHHHHHEHHHFHEH2FHFHHHGHGG42FFBGFE1EF1BFBEEEEEECGFBFFGEFGB?GB3?AB//0///----//09000//......9../.99.-./..;.;./;//.;///;/////9/:://....;.---..9././//////:///////;/9/9////9///...99/9///////
@M03495:530:000000000-LYBTV:1:2103:20666:9062 2:N:0:AACACCTG+CCCATGCG
ATATTTTGCCGTTGATAAACCACCCTCCCCAAAGCTCACATGCTGACAGATCGGAAGAGCGTCGTGTAGGGAAAGAGTGTCGCATGGGGTGGAGGGCTGTGTGGGGGTGGGGTCATTAAAAAAACAAAAAAGAGAAGGAATGGAATGAGGGGAATGTGTACGGACTGATATGGGATGGGAGACATGCGAATGGTCATAGGTCGGGTACGATGCGAGTAGCGGTAAGCTGTGTGGTGGTACGACATCGCTCG
+
CCCCCFFFFFDCGFGGGGGGGGGGGHHGGGHGHHHHHHHHHHHHHHHHHHHHHGGGGGHHGFGFEEGHHHGHHHHHHGHFGGHGG1B1?1E//////0/0B4B//////<////01111111--.<...<-..//0/../000000000:9-../000;00...9-.0:0000;/0..9:.../000..--00000:00000---:-0.:...:.-:.00--...:00:0/;../..9009..9.0....9
@M03495:530:000000000-LYBTV:1:2103:11335:9064 2:N:0:AACACCTG+CCCATGCG
ATATTTTGCCGTGATAAACCAGCTAATCCTGAAAAAAAAATCAAAGCTAAAAACTACAATGCTAAGACCACGATGTGACTGCTATCAAAGTTAGATATATATGTAAATTATTCATCTGTCAAATCCTAGAATTATATCATACCTGCTCCAGCAATCACGACCTGTAATGGTTTAGTGGGTTGTTCACTGTTTCTGAAAAATGAAGATAGTTGTCCAGCTTCCAAAAAGTTTATTGTGTTTTCTAGTGGAGG
+
CCCBCFFFFFCCGGGGGGGGGGHHFHHHHHHHHHHGGGGGHHHHHEGGFHHHHGHHHHHHHHHHGHHHHHHGGGGHHHHGHHHHHHHHHHHHGHHHHHGHHHHHHHHHHHHHHHHHGHHHFHHHHHHFHHHHHHHHHHHHHHHHHHHHHHGHHHHGHHGBCGGHGHHHHHFGHHHHHHHGGGEHHFHHHHHHHHHHHHFHHHEHHBGHHHHHHHGGFHFHHHHH0C.;CFGGGGGGGGGFGGGFFF0FFGG
@M03495:530:000000000-LYBTV:1:2103:14848:9072 2:N:0:AACACCTG+CCCATGCG
ATATTTTGCCGTTGATAAACCACCCTCCCTGTGGTCGTTATCTTGCTCCTTCTGTCGTCAACGAATTTACTAATTCCAAAGCTCACATGCTGACAGATCGGAAGAGCGTCGTGTAGGGAAAGAGTGTCGCATGGGGTGCAGAGCTGGGGGATGCACGAGGGCGTGGAATGGTATAGAGGGGGGTTAGCTGGTTCAGAATAATGCAGACAAGTGGCCAGGTGCCGGATAGCTTGTTGTGATTTCTAGAGGGG
+
CCBBCFFFFFCCGGGGGGGGGGGGEHHGGHHHGHGHGGGGGHHH5GFHBGHHHFHHGGGGEHFAEGHHFHHHGHHGGHHHFHHGHFHHHHGFBHFHHHHHGGGGHAGEGDGGFHHHHAHFHFHGGGGFAGGD/0/?<//22?/?===?/--..011..---.-::-.0000000;0099.----9..0:9/;00000009:0:0000.;/;B00..0..0;0/--;..0000/.0./.9000:00:09/.-
@M03495:530:000000000-LYBTV:1:2103:25329:9093 2:N:0:AACACCTG+CCAATGCG
ATATTTTGCCGTTGATAAACCACCCTCCCTGTGGTCGTTATCTTGCTCCTTCTGTCGTCAACGAATTTACTAATTCCAAAGGTCACATGCTGACAGATCGGAAGAGCGTCGTGCAGGGAAAGAGTGTCGCAATTGTGGCATACCTGCTCGCGCGAGCACGACCTGTAATGGATTAGTGGGTCGTTCACTGTGTCTGAAAAATGAAGATAGTTGTTCAGCTTCCTAAAAGTTTATTGGGTTCTCTAGTGCGG
+
BBBBBFFFFFBBGGGGGGGGGGEF2AFAFC33AG23AEAGFD5FDFFH3EFBFDBD1A1A1B11AAC55D555@G5@@B5323@B3FB3E344?3F3E@11E1?112>E?/E//?3B//?F0FBG3?3//>/?2222//@<C2211011//>-->---<-<<:.C<C00;0000<:0;.:C/-99./;;000;;00;900.;B0;;0CF0009/.//;B/9/;/9//:;B///9/;/..../;B/99B;-9
@M03495:530:000000000-LYBTV:1:2103:16249:9096 2:N:0:AACACCTG+CCCATGCG
ATATTTTGCCGTTGATAAACCAGAACCATCCAAAGCTCACATGCTGACAGATCGGAAGAGCGTCGTGTAGGGAAAGAGTGTCGCATGGGGGGGGGGGCGGGGGGGTCGGGGGGGGGTTAGTTAAAAAAAATAAGAACAAGAGAAAACCGTCCGGTAGTGAGACAAAAGAGAAGAAGGCCTGCATGGGGGCACGTATGGAGTGTGGATCAAAGTGGCTACTCGTGTGTGGGACGGGTGGCGAGCACTGGCTG
+
CCCDCFFFFFCCGGGGGGGGGGHHHHHHHHHHHHHHHHHHHHHHHHHHHHHHHHGFGGGGFGEGGEEGFGHGFHHHGHFGBGFHEG11FA/>--<-----<=--@-.-----------..<1<1110<<-.01111/////./00//.-...<---90/1010///:/.//</0//...0../11...---.<.<1/<1/0.11.000.001110.<0/00<:..<.:...:------.<----.0//./.
@M03495:530:000000000-LYBTV:1:2103:7160:9121 2:N:0:AACACCTG+CCCATGCG
ATATTTTGCCGTTGATAAACCAGCTAATCCTGAAAAAAAAATCAAAGCTAAAAACTACAATGCTAAGACCACGATGTGACTGCTATCAAAGTTAGATATATATGTAAATTATTCATCTGTCAAATCCTAGAATTATATCATACCTGCTCCAGCAATCACGACCTGTAATGGTTTAGTGGGTTTTTCACTGTTTCTGAAAAATGAAGATAGTTGTCCAGCTTCCAAAAAGTTTATTGTGTTTTCTAGGGGAG
+
ACBCCFFFFFCCGGGGGGGGGGHHHHHHHHHHHHHHHGGGGA3DFH5EGDHHHHA3A33FAFBFFH333FCFE011?4B4@33444?FHHG4F44B4B44@BEDFFFHDGF4FBF4?BDDGHHHBEHHGFGHFH4B4B333?B2GGFFFHHB?CGHE22C<@ADFFGHFFH<GGC111>G.>..><11=0=DHFFB00GHHG0<DD0GG0;CFCCGHH/GH0CHFHHGB;FFBBFGB09CFF0C00099.:
@M03495:530:000000000-LYBTV:1:2103:5672:9131 2:N:0:AACACCTG+CCTATGCG
ATATTTTGCCGTTGATAAACCAAAGCTCACATGCTGACAGATCGGAAGAGCGTCGTGTAGGGAAAGAGTGTCGCATAGGGGGGAGGGCTCGGGGGGGGGCGTGGTATCAGAAAAAAAAAACACAACGACAACATAGGTGTCGGAGGCCGTGGTGACAGCAAAAACCATGGCTGAAGTACAGCAATGATATGTGAGAGGGGTAGCGAGGCTAGAGTGCGTAGTGAAGTGTGAGTCTGCGACGCGAGTAGTCT
+
CBCCCFFFFFCCGGGGGGGGGGHHHHHHHHHHHHHHHGHHHHHHGGGGHHHGGGGGGHHGFGFHHHHHEG5DEE?E13CF1>-----<..<--:--9------:.000000;0BAABFFF.:....9.---../00000;0.----9.-;--..0;00://0/..9:09/./..00:00000//0;;000::0000:..-99.0-----.0:00000-..-./00090090;90000---------90000
@M03495:530:000000000-LYBTV:1:2103:8806:9151 2:N:0:AACACCTG+CCCATGCG
ATATTTTGCCGTTGATAAACCAGGGACTCAGGCTGGACCAAAGCTCACATGCTGACAGATCGGAAGAGCGTCGTGTAGGGAAAGAGTGTCGCATGGGGGGGAGGTATGGGTGGTGGGGGTGGGGTGGGTGCGACACAAAAAAAAGAAGTAGGATGCTGGCGGAGAAGATAGGCGTGATGTAATAGAGATGTGGTCATTAGATGAGACGCACGGAGTATAGAGTAATCATGAGCGTGTGAATAGACAGTCTG
+
BCCCCFFFFFCBGGGGGGGGGGHGGGGHHHHHHHHGHHHHHHGHHHHHHHHHHHHHHHHHHHGGGGHHHGEGGEGHHGHGGHHHFHGHBGFHGG>GEG/---9-.00::./;;AF.9-;-----9--9...-.---/....---.;./:000000/000.---9;./0000/0;:-./00:000000000:0:/00000000:0000.------../0:00:0000000:000-:.;.000;000::0000
@M03495:530:000000000-LYBTV:1:2103:9217:9176 2:N:0:AACACCTG+CCCATGCG
ATATTTTGCCGTTGATAAACCACCCTCCCTGTGGTCGTTATCTTGCTCCTTCTGTCGTCAACGAATTTACTAATTCCAAAGCTCACATGCTGACAGATCGGAAGAGCGTCGTGTAGGGAAAGAGTGTCGCATGGGGGGGGGGGTGGGGGGGTGGGGGGGGGGGTGTAGTGACAAAATGAAGAATGAATGTGGAGAGTGTAGGCAGCTGTGTCAAGTGTGTGATTGTACAATGAACGATGAGGTGGGTAACG
+
CCCCCFF5FFBAGGGGGGGGGGGGGHHGGHHHHHHHGGGHHHHHHHHHHHHHHHHHGGGHGHGGGHHHHHHHHHHHHHHHHHHHHHHHHHHHHHHHHHHHGGGGHHHGGGGGGHHHHGHHHHHHGHDFFF@D/BFD/?--99--;-:--@------9------;--00;/0000/.900000/0;0000900090;:0000000../09/0000000009.00000000090000.;..00/;..-.0/0.
@M03495:530:000000000-LYBTV:1:2103:10555:9193 2:N:0:AACACCTG+CCCATGCG
ATATTTTGCCGTTGATAAACCAGCTAATCCTGAAAAAAAAATCAAAGCTAAAAACTACAATGCTAAGACCACGATGTGACTGCTATCAAAGTTAGATATATATGTAAATTATTCATCTGTCAAATCCTAGAATTATATCATACCTGCTCCAGCAATCACGACCTGTAATGGTTTAGTGGGTTGTTCACTGTTTCTGAAAAATGAAGATAGTTGTCCAGCTTCCAAAAAGTTTATTGTGTTTTCTAGTGGAG
+
BBBBBFFBFFDBEECGGGGGGGHHHHHHHHHHGFFDHGCEGHFFHF5FHHGHFHGHHHHHHHHHHBHHGHHHGCHGHHFHGHHHD@GHGHFHGHEEGFHHHHHHGHHHHHHHHHHHHHHHHHFHHFHHHHGHHHHHHHHHHHGFHHHHHFHHHHHHHFHGGGCGHHHFHHHHGHHHHHHE>FDGHHGGHHHGHHHHFHHHHHHHGGCHHGHFHHHGHFEHHHHE;::.9FBFFGGGGGCFFFFFFG0F?0A
@M03495:530:000000000-LYBTV:1:2103:17808:9196 2:N:0:AACACCTG+CCCATGCG
ATATTTTGCCGTTGATAAACCAGTCAGGAGTCCAAAGCTCACATGCTGACAGATCGGAAGAGCGTCGTGTAGGGAAAGAGTGTCGCATGGGGGGGGGGGATGGGGGGGGGGGGGGGGAGTATGAGAAAATAAATGACAGGGTGTAGGAGGGGAGAGTGGGGTGTCATAAGGGTGACGCAACCGCGCGTGAGAGTGCAATGCGCGTGTGGGAGGGGTTGTGGGTACGGGGGTGCAGGGACTAGTGCACGATC
+
ABCCCFFFFFCCGGGGGGGGGGGHHHHGGGHHHHHHHHHHHHHHHHHHFGHHHHHHGGGFFGHGGGFEEFHGHGHHHHHHFGBGGGFGE1EF/---:---...9.;-9--;---;-:--./0000000/0000000000.;;.-0000/;:-::..;09.@.--;000000....0..-:-.-------.:9000000009..---9.....---.--.....00..-----.00.-..;/000000....
@M03495:530:000000000-LYBTV:1:2103:4403:9197 2:N:0:AACACCTG+CCCATGCG
ATATTTTGCCGTTGATAAACCAGTCAGGAGTCCAAAGCTCACATGCTGACAGATCGGAAGAGCGTCGTGTAGGGAAAGAGTGTCGCATGGGGGGTAGGTCGCGGGGGGGGGCGGGGGAGTGTGGAACGAAGAGAGAAGGATGAGGTGCATAGGATATAGCAAGGTAGGGTGAGACTGAGTAGAACGGAGAATAGATCTGTGATACGTCATCAGCCAGTCACGCAGCGTTAAGCGACAGATGACCACAGCGA
+
AABCCFFFFFCDGGGGGGGGGGHHHHHGGGHHHHHHHHHHHHHHHHHGEGDFGHHHGGFFFHHGEEFEGHHGHGHHHHHHGHFGFHEF>GEE/><<E<00-----;---9---------..00.0:0...9../.:0:..0000//.000;00:00000000/9000..:...0000;B000000....-.0000:000000000.:...0000/..0000..-:;-....0;-.---/0000009...--
@M03495:530:000000000-LYBTV:1:2103:21561:9229 2:N:0:AACACCTG+CCCATGCG
ATATTTTGCCGTTGATAAACCACCCTCCCTGTGGTCGTTATCTTGCTCCTTCTGTCGTCAACGAATTTACTAATTCCAAAGCTCACATGCTGACAGATCGGAAGAGCGTCGTGTAGGGAAAGAGTGTCGCATGGGGGGGAGAGGTGGGCGGGCGGGGGGGGCTGAGAGAGCACTGTATAGGTCCTAAGAGATTAAAGGAGGCCCGAGATCGGGGTGGAGGCATCGCGATAGTGAGATAATGCACGCGATCA
+
CDDDCFFFFFDCGGGGGGGGGGGGGHHGGHHHHHHHGGGHHHHHHHHHHHHHHHHHGGGHEHGGGHHHGHHHHHHHHHHHHHHHHHHHHHHHHHGHHHHHGGEGHHHGGGGEGHHHHGHHGHGH?F3DEF@F/0F//<-9>...0..-.-<--<--9<-----...00...0.0/000000:00000/<0/0000000/.....----.09.---<-...<.0<9.--9..:0:000000:000.<@<-..
@M03495:530:000000000-LYBTV:1:2103:25661:9241 2:N:0:AACACCTG+CCCATGCG
ATATTTTGCCGTTGATAAACCACCCTCCCTGTGGTCGTTATTCTGTCGTCAACTTTACTAATTCCAAAGCTCACATGCTGACAGATCGGAAGAGCGTCGTGTAGGGAAAGAGTGTCGCATAGCGGGTTGGAGTGCGTGGTCGGAGTGAAGAGAATAAGAAAAGAAAGGACTCCACATCTGTATAACTGAGCGTTGGTAGGACATCATTAGCTTATACTGGTTCCAGTTCGTTCTTGCACCGGACCAAAATG
+
AA?AAFFFBFDACEGGGFGGGFG2AFCFFHHCHHAEEEDHHHHHEGGGFFHCFGFGGHFHHGHFFHHHGGHGFH3GFHGFG?3@3GHHG1B11FFEEEEEEFFHFA?GHF3EFG4?<G///B3<<</?//10@01//?//1/---<011<10//000000<<<..</.:.///:/:0::00:00;000<0/-.;-..09.0;/0000000:00000000///////;//../..9/9/9/-----.;..//
@M03495:530:000000000-LYBTV:1:2103:7632:9256 2:N:0:AACACCTG+CCCATGCG
ATATTTTGCCGTTGATAAACCAGCTAATCCTGAAAAAAAAATCAAAGCTAAAAACTACAATGCTAAGACCACGATGTGACTGCTATCAAAGTTAGATATATATGTAAATTATTCATCTGTCAAATCCTAGAATTATATCATACCTGCTCCAGCAATCACGACCTGTAATGGTTTAGTGGGTTGTTCACTGTTTCTGAAAAATGAAGATAGTTGTCCAGCTTCCAAAAAGTTTATTGTGTTTTCTAGTGGAG
+
BABABFFFFFCAGGGGGGGGGGHHHHHHHHHHHHHHGGGGGHFHHHGGHHHHHHGHHHHHHHHHHHHHHHHHGGHGHHHHHHHHHHHHHHGHHHHHHHHHHHHHHHHHHHHHHHHHHHHHHGFHHHHHHHHHHHHHHHHHHHFHHHHHHHHHHHHHHGHFGGGGHHHHHHHGHHHHHHGHGFDFHHHHHHHHHHHHHHHHGHHGHFGHFHHFHHFBHHEHHHFGFGCED;FFFGGGGGBFFFGGGGGGGFG
@M03495:530:000000000-LYBTV:1:2103:5621:9271 2:N:0:AACACCTG+CCCATGCG
ATATTTTGCCGTTGATAAACCAGGACTCAGGCTGGACCAAAGCTCACATGCTGACAGATCGGAAGAGCGTCGTGTAGGGAAAGAGTGTCGCATGGGGGGTAGAGATCGGTGGGGGGCGGGAGATTAAAGAAAAAAAAAGAAATAAAGAAGGGAGATGGGATAATCGGAGGAAAGTGATAGAGTAGAAAAGACGAGAGCTAGTGAAGAAGGTGTGGGTAGTAGGATATACTTGATGGACAGAAGTGAGATAT
+
CCCCCFFFFFCAEEGGGGGGGGHGGHHHHHHHGHGHHHHHHHHHHHFHHHHHHHHHHHHHHGGGGGHHGGGGEEHHHHGHHHHGHHHBGGHGGEGE/>A-.;00000...:C-----9----./900000.//.;---.../000000./.9.../00:/0/000...--.//.0000000:000000;:./.--.-.000:0000;//.:0;....0.0900000000;000000900./;000:;0000
@M03495:530:000000000-LYBTV:1:2103:21818:9281 2:N:0:AACACCTG+CCCATGCG
ATATTTTGCCGTTGATAAACCAGAGGACTCAGGCTGGACCAAAGCTCACATGCTGACAGATCGGAAGAGCGTCGTGTAGGGAAAGAGTGTCGCATGGGGGGGGGGTGTCGGTGGGGGGGGGGGCAGGAAAGACGAAAAGACAAGGGAAGAAGGAGGTTGGGTGATGGTCGTGGCGCTGCCGCATGGCGTTACGACGTTGCAGGAGGTACGCGGGCGGTATATGGATGATTTGTAGAGGTAGTGTATGCTGG
+
CCCCCFFBFFCBGGGGGGGGGGHHHGHHHHHHHHHHGHHHHHHHHHHHHHHHHHHHHHHHHHHGGGGHHHGGGGGGHHHHGHHHHHHGHBFFEEE11FE/<--9---:0.:-;9-------;--:.-.//./9.--.-/.///.:...../:...;://--.:.:0000:-..-9.-;..---....-.-.....9-...00.....;0.:--:---:.;000:0000000000000/0000/000:0:00
@M03495:530:000000000-LYBTV:1:2103:24175:9312 2:N:0:AACACCTG+CCCATGCG
ATATTTTGCCGTTGATAAACCAGCTAATCCTGAAAAAAAAATCAAAGCTAAAAACTACAATGCTAAGACCACGATGTGACTGCTATCAAAGTTAGATATATATGTAAATTATTCATCTGTCAAATCCTAGAATTATATCATACCTGCTCCAGCAATCACGACCTGTAATGGTTTAGTGGGTTGTTCACTGTTTCTGAAAAATGAAGATAGTTGTCCAGCTTCCAAAAAGTTTATTGTGTTTTCTAGTGGTG
+
AAAAABF3DBD1?EGGGB1ABFHGFHHFGFG1F1AECAC/EHCGHEB0FGDAB1/AFHHHHGFFHDGHF>CEA>GFFGFHHFBGFHGH@D1@GGHBBGGFFHDFFGGHHFGHGGFHDHHHFGHFHF1B2GFGF>>GGGHBGH10FD0FG1BB0<FDCBFCG//CGGDDDG1<FGBFHFFA.><CGDGFHFHHFHFHDGD0.CFD<;0:0<0<GCG0C/C::G/;:<.C.9BFBBFGFFFGGGBF0B;F.09
@M03495:530:000000000-LYBTV:1:2103:25389:9345 2:N:0:AACACCTG+CCCATGCG
ATATTTTGCCGTGATAAACCAGTCAGGAGTCCAAAGCTCACATGCTGACAGATCGGAAGAGCGTCGTGTAGGGAAAGAGTGTCGCATGGGGGGGGGGGCGCGGTGGGGGGGGGGTGGTTCAGGAGGAAAGAAAAAAGGATAGATCTGTAGGTGGTGTTGCTGGTAGAAAGCAGACTATGAGGGCGTCACACTCGCTGTGCACACAGAGACGCACTTGCGTGTGTAGTCTAGTGAATGCGTAGCGAGGCTAG
+
CDCDEFFFFFCBGGGGGGGGGGHHHHHHGHGHHHHHHHHHHHHHHHHGHHHHHHHGGGFHHHGGGFEGFGGHGFHGHGHDF4BEAEF>1FF/A--------9<.-9-----99----<.10<00...:/.<.//.-../000111111110:0..99..101</11<<10/0//.001111/.<---..10//.-9../11:1...<///.----001-<....111111111111<1.<.-.<---<<<.
@M03495:530:000000000-LYBTV:1:2103:14744:9378 2:N:0:AACACCTG+CCCATGCG
ATATTTTGCCGTTGATAAACCAGAGGACTCAGGCTGGACCAAAGCTCACATGCTGACAGATCGGAAGAGCGTCGTGTAGGGAAAGAGTGTCGCATGGGGTGGAGGGGTCGGGGGGGGCGGGGGCATTAGTGAACAAACTAAAAGAATAAATGTGATAAGCAGCTTTGTGGGGGTTGAGGAATATAGAGAGAGAAAGATTCGTGCGACGAGTTGGCGGAGCGTCGTGTGACGCGATCTTGCGTGCTATTGTG
+
ABCCDFFFFFEBGGGGGGGGGGHHHGHHHHHHHHHHGHHHHHHHHHHHHHHHHHHHHHHGHHHGGGGGGHGFGGGGHHHHGFHHHHHGHFGGH?F1BCE/>//??/////>//<-----------/011111101/..010001..011111<11<1:001///010:/<.-----/0/0/<011<111....000/011./..-.----..1<0--9---9.<-<.<11..-<<..111-.<..11<1<:
@M03495:530:000000000-LYBTV:1:2103:25107:9388 2:N:0:AACACCTG+CCCATGCG
ATATTTTGCCGTTGATAAACCAGGACTCAGGCTGGACCAAAGCTCACATGCTGACAGATCGGAAGAGCGTCGTGTAGGGAAAGAGTGTCGCATGGGGTGAGGGGCTCGGGGGGGGGGGGGGGGTGATAGGAAGAAAGGATAAAGAGGACTCTCTGCAGGCGAGTTGTGATAGGTTGCGTCCCCCATAGCAGTCTGTGTTGACGCTCCTAGCAAGGTCGTGACGTGGTGTAGTACAGTGATGGTTAGGTGGC
+
CCCCCFFFFFBAGGGGGGGGGGHGFHHHHHHHGHGHHHHHGHFHCGHFHHHHHGHHHGHHHGEGG1FFFFGF>EGGHHFHHGHBGFG4FFGEDFHAF/>/B0/////////>--;--------999:00/00../:0./00000:/..;//000:000..----:00;:000/:0/.-;-9.:.-//00000000000/.0;.....000;00/.0;--./9.9....9:0;000000:0000::./00..
@M03495:530:000000000-LYBTV:1:2103:8535:9399 2:N:0:AACACCTG+CCCATGCG
ATATTTTGCCGTTGATAAACCAGCTAATCCTGAAAAAAAAATCAAAGCTAAAAACTACAATGCTAAGACCACGATGTGACTGCTATCAAAGTTAGATATATATGTAAATTATTCATCTGTCAAATCCTAGAATTATATCATACCTGCTCCAGCAATCACGACCTGTAATGGTTTAGTGGGTTGTTCACTGTTTCTGAAAAATGAAGATAGTTGTCCAGCTTCCAAAAAGTTTATTGTGTTTTCTAGTGGAG
+
AACBCFFFFFCCGGGGGGGGGGHHHGHHHHHHHHHHHGGGGHGHHHHHHGHHGHGHHHHHHHHHHEHHHHHHGGHGHHHHHHGHHHHHHFHHHHGHHHHHHHHHHHHHHGHHHHHHHGHHHHHHHHHHHHHHHHHHHHGHHHHHHHHHHHHHGHHHGHHGGGGGHHHHHHHHHHHGGHHHGGGGHHHHHHGHGHFHGHHHHHHHGFGHHHFGHHHGFFGGHFHECC.CA9CGGGGGGGGGGGBFFGGGGBE
@M03495:530:000000000-LYBTV:1:2103:7121:9401 2:N:0:AACCCCTG+CCCATGCG
ATATTTTGCGGTGGTAAACCAGTCTCCAAAGCTCACATGCTGACAGATCGGCAGAGCGTCGTGTAGGGAAAGATTGTCGCATTGACAGGCTGACAGATCGGAAGAGCGTCGTGTAGGGAAAGAGTGAAAGCAGGTGTGTAGAGTTGGCGGAGGAGGCGGGCACATTAGAAGAAAAAGGATGAAGGTGGTAGGGACGAAGGAGGCGACACGAAAACGGATCTGCAGGTTAGAGAGTAAGGTGCGTTAGGTAG
+
AAAAAFFFF11A11ABFGDGCC1F1BGF1AF0A1BG1G11D110A101B////A//AAB///B?F1@/B0/0B1B112>///>11111//0>00>>>1BF?E/?B<0@<EC/AFF11?BFFC@01@12F10@F/<11?0111?1<111<----....-----./0000000;//-----/9////:/--//--/----------------9---/-----/////--//-///-/////9/;-;----///
@M03495:530:000000000-LYBTV:1:2103:4838:9410 2:N:0:AACACCTG+CCCATGCG
TTATTTTACCGTTGATAAACCAGGACTCAGGCTGGACAAAAGCTCACATGCTGACAGATCGGAAGAGCGTCGTGTAGGGAGGGGGGGAGGCATGGCGCACGAGGGAGGGCCGCCGGGCCGGAAAGAGAGAATAGCGAGACCTTTCGGGCGGACTGCTAGCAGCTGCAGGAATGCCAGACCGCGGCGAGTGGCCATCGATATTCAACGAGTTGGCCGGCAAGCAGGACAGTGGGCGTAGGGTCGTTCAGCAG
+
1>11>D3311>1EE1FGB1A1ACFE00BFC0F0000F10A0BGDCG1BAG1DF1B1B011AAEFA0B0///>//>01FE0////>----9--/-9-----9:---9-------9--9---9----/9---//;//--;;--9/;/----;-----/////;9-////9A?-/9///9--9-------------9//-/---//;;/--9;-////----9-;-:A----;//-;9---:-//-;--;/:/-
@M03495:530:000000000-LYBTV:1:2103:28080:9437 2:N:0:AACACCTG+CCCATGCG
ATATTTTGCCGTTGATAAACCAGCTAATCCTGAAAAAAAAATCAAAGCTAAAAACTACAATGCTAAGACCACGATGTGACTGCTATCAAAGTTAGATATATATGTAAATTATTCATCTGTCAAATCCTAGAATTATATCATACCTGCTCCAGCAATCACGACCTGTAATGGTTTAGTGGGTTGTTCACTGTTTCTGAAAAATGAAGATAGTTGTCCAGCTTCCAAAAAGTTTATTGTGTTTTCTAGTGGAG
+
?AABBFFFFFBAGGFGGBFGGCHHHHHHFHHHHHHHAEFEFHHHGHEHHHHGBGGHHHFFGHFHHHHFHHHGGGHGHHGGHHGGGGGHGHHHHGHFFFHHHHHHFDGHHHHHHHHHHHGFHH4FGHHFFBFFGHHHGHHHHHHFFFCGFHFHHHGHGHHGC@@AGGHDGGGDFGHHGGFHGECGGG1GHHHEGDGFF0<DGGGHDGFHBGGHFFH0;GBFHFCB;B.CEFCBCGGGFB9FG/CFF0B9ABE
@M03495:530:000000000-LYBTV:1:2103:22417:9458 2:N:0:AACACCTG+CCCATGCG
ATATTTTGCCGTTGATAAACCAGCTAATCCTGAAAAAAAAATCAAAGCTAAAAACTACAATGCTAAGACCACGATGTGACTGCTATCAAAGTTAGATATATATGTAAATTATTCATCTGTCAAATCCTAGAATTATATCATACCTGCTCCAGCAATCACGACCTGTAATGGTTTAGTGGGTTGTTCACTGTTTCTGAAAAATGAAGATAGTTGTCCAGCTTCCAAAAAGTTTATTGTGTTTTCTAGTGGAG
+
BBBBBFFFFFBAEFCGGBGGGGHHGHHHHHHFFCFHHGGCEHHCHHFHHHHHGHGGHGEGHEHHGHHHGHHHGGHG1GHFHGEFHGFGHHHHHHHHHGHGHHHHFGHGHHHHHHHHGHGHGHHHHHHHHGHHHHHHHHHHHHHGHGHHHGHHHGEGHEGAD?CGHHHBHHHFGHGHGHHHDFGGHHGHHGHHHFGGHHGHFHHFHHGHCCCHGB0;GGHHGHHHHHHGDFGEFGGGFBBFFFFF0;FFGBF
@M03495:530:000000000-LYBTV:1:2103:6124:9465 2:N:0:AACACCTG+CCCATGCG
ATATTTTGCCGTTGATAAACCACCCTCCCTGTGGTCGTTATCTTGCTCCTTCTGTCGTCAACGAATTTACTAATTCCAAAGCTCACATGCTGACAGATCGGAAGAGCGTCGTGTAGGGAAAGAGTGTCGCATGGGGGGGGGGGGTGGGGGGTGGGGGGGGGGGGAGAGAGAAAAATGAGGGACACAGGTAGTGTATAGGAGGTGTAGTTGGAAGGTGCGTAGTGTCAAGAGCTGCAGAGTAGGCGTAGGAG
+
CDDDCFFFFFCBGGGGGGGGGGGGGHHGGHHHHHHHGGGHHHHHHHHHHHHHHHHHGGGHFHGGGHHHHHHHHHHHHHHHHHHHHHHHHHHHHHHHHHHHGGGGGHHGGGGFGGHGHGFHHHHHFGBFDGFGDGFF/<--<---------B--=---<@D;-----....<<0/..011/...../<.0100/111110::.B.B011110<1/.<00-..-./111100./<00/01.11<00-<--.0:
@M03495:530:000000000-LYBTV:1:2103:18869:9494 2:N:0:AACACCTG+CCCATGCG
ATATTTTGCCGTTGATAAACCACCCTCCCTGTGGTCGTTATCTTGCTCCTTCTGTCGTCAACAAATTTACTAATTCCAAAGCTCACATGCTGACAGATCGGAAGAGCGTCGTGTAGGGAAAGAGTGTCGCATGGGGTGTTGGGAGAGGTGGGGGCCGGGGGCTTACTGAAAACAATTAAAGTGACAGTGGTGACACGGATTGTGCATGTAGCCACAGAGGTGCAGAGATATGTGTAGACAGTATGCTGTTG
+
CDCDDFFFFFCDGGGGGGGGGGGGGGHGGHHHHHGHGGGHHHGHHHHHGHHHHHHHGGGHGHHHHHHHHHHHHHHHHHHHHHHHHHHHHHHHHHHHHHHHGGGGHHHGGGGGGHHHHGGHHHGHBG4DEHCG<BGA/>////<=//??1?<-----<---<-9CF000:00:/<.C000<0000<0000/0.0000.--..<00000000<000/.<0/.0900<0./000000<0<000/<000000000
@M03495:530:000000000-LYBTV:1:2103:17663:9502 2:N:0:AACACCTG+CCCATGCG
ATATTTTGCCGTTGATAAACCAGCTAATCCTGAAAAAAAAATCAAAGCTAAAAACTACAATGCTAAGACCACGATGTGACTGCTATCAAAGTTAGATATATATGTAAATTATTCATCTGTCAAATCCTAGAATTATATCATACCTGCTCCAGCAATCACGACCTGTAATGGTTTAGTGGGTTGTTCACTGTTTCTGAAAAATGAAGATAGTTGTCCAGCTTCCAAAAAGTTTATTGTGTTTTCTAGTGGAG
+
BBBBCFFFFFBAGGGGGGGGGGHHHHHGHHHHFGFFHEGGGHFHHHFHHHHHGHGHGHEFHHHHHGHHHHHHGGHGHHHGFHFHGHGHEHHHHHHHHHHHHHHGFHGFHHHHHHHHHGHHHHGHHHHHHHHHHHHHHHHHHHGFHHGHHGHHHHHFHHHGGGGGGHBHHHFFGHHHBGHH?CCGHGFGHHHHHHHHBGHHHGHHHFEHFHHHHFHCHFHHFF:CCGGFDFGGGFGGBB//FFGFFFBGFBE
@M03495:530:000000000-LYBTV:1:2103:10598:9518 2:N:0:AACACCTG+CCCATGCG
TATTTTGCCGTTGATAAACCAGTCAGGAGTCCAAAGCTCACATGCTGACAGATCGGAAGAGCGTCGTGTAGGGAAAGAGTGTCGCATGGGGGGTAGAGCTGGGGGGTGGGCGTGTGGGGAAAAGCAAAAATAAGATAAGATAGTAGAAGAGAGAGAGGGAGTGGTGGAGGTGTGCAGAAGAGGAAGGATATGGTGCGTGGCGGCTTAGAAGAAGAGCTCGTCAATGTAGTGAGGTGAGATACGGTCGAGAT
+
DDDDCFFFFCDDGGGGGGGGGGHHHHHHGHHHHHHHHHHHHHHHHHHHHHHHHHHGGGGHHHGGGGFGHHHHGFHHHFHFG@FFFGG11?AE?-.<00000<.-----C-.<--9.9.-...//.0/0/..000000000000<000000./.........<.<0.......0.0000/:0.9./...00<00000-9.9--9---0<0000//:./0:.-...<<000:/:0.:.<.0:00../.<-<..
@M03495:530:000000000-LYBTV:1:2103:22242:9518 2:N:0:AACACCTG+CCCATGCG
ATATTTTGCCGTTGATAAACCAGCTAATCCTGAAAAAAAAATCAAATCTAAAAACTATAATGCTAAGACCACGATGTGACTGCTATCAAAGTTAGATATATATGTAAATAATACATCTGTCAAATCCTAGAATTATATCATACATGCTCCATCATTCACGACCTGTAATGGTTTAGTGGGTTGTTCACTGTTTCCAAACACTGCAGATAGTGGTTCAGCTTCCAGAAAGTTTATTGTGTTTTCTAGTTGTG
+
>1>1>3@3B@A1A11BFG1DBFGECDDF1FFD11110AAA/FAAGD21F2DD1AE1B2DFEAFF221B1>0>//?/01B2@101120BFGD1@22B22222@2BB2BEG21>211221>FGHFGFBCD2>FH2BB22BEBD2B12B1D11B1112B22@///>/011?<<1?DF1GF10C<.-.>11=1<111=00=0...<00</=00C00.;.00;0;0:/000///00900;0=0/C/90;B90000.
@M03495:530:000000000-LYBTV:1:2103:10194:9535 2:N:0:AACACCTG+CCCATGCG
ATATTTTGCCGTTGATAAACCACACTTCTTGCCCTCCAAAGCTCACATGCTGACAGATCGGAAGAGCGTCGTGTAGGGAAAGAGTGTCGCATGGGGGGTAGGTCAGAGCGGGGGACGGTGTTGTAACGAAGATAAAGTTGGGGAGAGAGAGGGACTCCAGCGTGAGATCGCTACGATGAGGCGCGGAGCTTGGTGTGTGATTTCGGACGACAAGATATGCAGCGCGGCGGTGAGGTGAAGATAAGACACGT
+
BBBBBFFFFFBBGGGGGFGFGGGGFHHHHHHHHHHHGHHGHHHFHHHGHHHFFGGHHHCGEE1EGHHGGGGGG1BFGGBFGHHHFDFGGHGG1111/--...00//0;/A@-----9-.:...;99/.....;/;//////-;.;.9....:..:.////:-.9../;/....-..99/;/.;9---9-;99.;...;.//99/.-.---;--A:///9//:/--9----;-..;/.///////////9..
@M03495:530:000000000-LYBTV:1:2103:15316:9545 2:N:0:AACACCTG+CCCATGCG
ATATTTTGCCGTTGATAACCAGCTAATCCTGAAAAAAAAATCAAAGCTAAAAACTACAATGCTAAGACCACGATGTGACTGCTATCAAAGTTAGATATATATGTAAATTATTCATCTGTCAAATCCTAGAATTATATCATACCTGCTCCAGCAATCACGACCTGTAATGGTTTAGTGGGTTGTTCACTGTTTCTGAAAAATGAAGATAGTTGTCCAGCTTCCAAAAAGTTTATTGTGTTTTCTAGTGGAGG
+
AABABFFFFFCBGGGGGGGGGGHGHHHHHHHHHHHHGGGGHHHHHHEGGHGHHGHHHGHHHHGHHHHHGHHGGHGHHHGHHGHFHHHHGHHHHHHHHHHHHHHHHHHGHHHHHHHHHHHHHHHHHHHHHHHHHGHHHHHHHHGHHHHGHHFGHEHHHHGGGGGHHHFGHH?GHGDDFFFGGGGHHEHHHHFHHHHHBH<GFGHHHGHHGHHHGF0CGHFHFHGHHHHGGGGEB90;BFGGGBFGFFGFB.A
@M03495:530:000000000-LYBTV:1:2103:8273:9549 2:N:0:AACACCTG+CCCATGCG
ATATTTTGCCGTTGATAAACCAGCTAATCCTGAAAAAAAAATCAAAGCTAAAAACTACAATGCTAAGACCACGATGTGACTGCTATCAAAGTTAGATATATATGTAAATTATTCATCTGTCAAATCCTAGAATTATATCATACCTGCTCCAGCAATCACGACCTGTAATGGTTTAGTGGGTTGTTCACTGTTTCTGAAAAATGAAGATAGTTGTCCAGCTTCCAAAAAGTTTATTGTGTTTTCTAGTGGAG
+
BBCCCFFFFFCCGGGGGGGGGGHHHGHHHHHHHHGHHGGGGHHHHHGHHHHGHHGHHEHHHHHHHHGHHHHHGGHGGGGHHHHHHHHHFHHHHHHHHHHHHHHHHHHHHHHHHHHHHHHHHHGHHHHHHHHHHHHHHHGHHHHHHHFHHHHHHHGHHHHGGGGGGHH1GGHGHHHHGHHGGGGGHHHHHHHHHHHHGHHHHHGFHHHHHHHHHHHHHBGHGHHHFBEGGFGFGGGGGGFGEGFGGGBFC0A
@M03495:530:000000000-LYBTV:1:2103:11096:9580 2:N:0:AACACCTG+CCCATGCG
ATATTTTGCCGTTGATAAACCACCCTCCCTGTGGTCGTTATTCCAAAGCTCACATGCTGACAGATCGGAAGAGCGTCGTGTAGGGAAAGAGTGACGCATGGGGTGGAGATCCCTGGGGGGGGGGGGGGGTTGATAAAAAAAAGATATAAAGAATAATACGTGAGGTGATAAGAAGCAGTAGACGGCCAGTGCCTGCCTGAACGGTATGGGCGTTGTGCTAGACGTGTATGGCAGATGTCGTGTGTCTTAGT
+
CCCCCFFFFFCBGGGGGGGGGGGGGHHGGHHHHHHHGGGHHHHGHHHFHHHHHHHHHHHHHHHGHGHDEFGGGHGGGGFGHHHGFHHHHHHGH3BEEGG???E>///?333222B/F</99>-----:----/:00:00--9.:900;:000.000000.9/...:.00000;0;00/00000..:--.000:90..00/;0.....0/..----9.0000;0...//:0/./..0000..9.;.00000:
@M03495:530:000000000-LYBTV:1:2103:11289:9603 2:N:0:AACACCTG+CCCATGCG
CGTATGCCGTTGATAAACCACCCTCCCTGTGGTCGTTATCTTGCTCCTTCTGTCGTCAACGAATTTACTAATTCCAAAGCTCACATGCTGACAGATCGGAAGAGCGTCGTGTAGGGAAAGAGTGTCGCATGGGGGGGAGATGTCGGGGGGGGCGGGGTGGTTCGTAAAAAGATACATAGAGCGGGAATCAGTAAGGTGGACTGGCGTGTGGAAGTGCTCGGTAGTCGCGTGATGGTTTAGAGTAGTCAGAG
+
CBCCCFFFDDCCGGGGGGGGGGGHHGGHHHGHHHGGGHHHHHHHHHHHHHHHHHGGGHGHGGGHHHHHHHHHHHHHHHGGHHHHHHHHHHHHHHHHHHGGGGHHHGGGGGGHFHHGGHGGHHFG?FFH@G?FGG/;--9./0:09---;-----;--;--..0-./.;:0..000::00000-----/:000000000..0;...-.-...00/00000.-...;0.----./0000.00:0000000000
@M03495:530:000000000-LYBTV:1:2103:12700:9615 2:N:0:AACACCTG+CCCATGCG
ATATTTTGCCGTTGATAAACCAGCTAATCCTGAAAAAAAAATCAAAGCTAAAAACTACAATGCTAAGACCACGATGTGACTGCTATCAAAGTTAGATATATATGTAAATTATTCATCTGTCAAATCCTAGAATTATATCATACCTGCTCCAGCAATCACGACCTGTAATGGTTTAGTGGGTTGTTCACTGTTTCTGAAAAATGAAGATAGTTGTCCAGCTTCCAAAAAGTTTATTGTGTTTTCTAGTGGAG
+
AAAAAFF3BD1AEEGGGGG11AEGFHHHGHHHH11GF0/AAGGFH1D0BAGBGG/AGGE1GGFEF@1@10BF>E/F0BGHFFB@1@GFD@FHEE2FHBF2GFGHFHFHHHFDH2GH2FBGFHHHFBGFHHGHHGHEHHHGHF1FGHFH11<CGBCG1FG//BCA<GBDGGD11?GEHFFAE.CE<>==GF==D000=D0=CCDH0;:G00:;FC00;//0C:/;GF...9CFFFFEFFB9F9BFF0CB.:?
@M03495:530:000000000-LYBTV:1:2103:27725:9622 2:N:0:AACACCTG+CCCATGCG
ATATTTTGCCGTTGATAAACCACCCTCCCTGTGGTCGTTATCCGAATTTACTAATTCCAAAGCTCACATGCTGACAGATCGGAAGAGCGTCGTGTAGGGAAAGAGTGTCGCATTGGGTGGAGTGCTACGTGTTGGGGGGATCTGACGAGCAGAAAATGGTTCATATAGCAAACGCGCGTGGAGGGTTAGTGCACAATCATTCGCAGCTGACTTTGCTCCTAGTCTGCGCTCCACTGCGCCGACAATACTCC
+
CCCCCFFFFFBBGGGGGGGGGGGGGHHEGHFFGGGHCFEFHBHGGFGHHGHHHHHHHGFDGHHHHHFHFHHHHDGHHFGFHGGGDGHHGEEEGGGFHFGFHGFCGGDFDFHGG/B3E<///?B?3333/0@20//>//--..;000.9--:///0/000;00;000:00900..;---9--;..-....000000/9909000...-990/0000090000000:00;-;..0/;00.-:-----;90900
@M03495:530:000000000-LYBTV:1:2103:28028:9626 2:N:0:AACACCTG+CCCATGCG
ATATTTTGCCGTTGATAAACCAGCTAATCCTGAAAAAAAAATCAAAGCTAAAAACTACAATGCTAAGACCACGATGTGACTGCTATCAAAGTTAGATATATATGTAAATTATTCATCTGTCAAATCCTAGAATTATATCATACCTGCTCCAGCAATCACGACCTGTAATGGTTTAGTGGGTTGTTCACTGTTTCTGAAAAATGAAGATAGTTGTCCAGCTTCCAAAAAGTTTATTGTGTTTTCTAGTGGAG
+
AAAAAFF3DDDAE1EGGGGGGGCHBHFGFHHHCGGGFE/EEFBGGFF0GHHBGFEFHHHBFFFHE2CHHGHHFEEEHBFGFBFFHFGG2@GGFHHGHHFHDGHEFGHEH2GGHHHHHGH2BFFFHBGHHHHGHHHHGHHHGHGFHHEBGFFFBH0GFGHFCGC?C?GFHHHGHEHD=DFA><CFE1DDGHDGGFGFFB<DFHHGHGHHFGGFFHG;:GFFCF/<0CHEFBFFGGBFGF/CFFFFBBBBF0:
@M03495:530:000000000-LYBTV:1:2103:10649:9630 2:N:0:AACACCTG+CCCATGCG
ATATTTTGCCGTTGATAAACCAGCTAATCCTGAAAAAAAAATCAAAGCTAAAAACTACAATGCTAAGACCACGATGTGACTGCTATCAAAGTTAGATATATATGTAAATTATTCATCTGTCAAATCCTAGAATTATATCATACCTGCTCCAGCAATCACGACCTGTAATGGTTTAGTGGGTTGTTCACTGTTTCTGAAAAATGAAGATAGTTGTCCAGCTTCCAAAAAGTTTATTGTGTTTTCTAGTGGAG
+
BCCBCFFDFFBCGGGGGGGGGGHHHHHHHHHHHHHHFGGGFFFFGHFHHFHHHHGHGHHHFFHHHGHHHHHHGFHGHFFEFFHHFFGHHHHFHHFHGHGHHGGFHHHHHHHHGHFHHHGHHHHHHHHHGHHHHHFHHHHHGHFHHHHHGFHHHHHFHGHGGGGGHHHGHHFGHHFBGFFCCF<AGFHHHFHHEHGDHEHHGFHHHHHHHHHGHHHGHGHHHHHHEH.EGGFGGGGGGFFGGG0CFF00CFE
@M03495:530:000000000-LYBTV:1:2103:19261:9634 2:N:0:AACACCTG+CCCATGCG
ATATTTTGCCGTTGATAAACCAGCTAATCCTGAAAAAAAAATCAAAGCTAAAAACTACAATGCTAAGACCACGATGTGACTGCTATCAAAGTTAGATATATATGTAAATTATTCATCTGTCAAATCCTAGAATTATATCATACCTGCTCCAGCAATCACGACCTGTAATGGTTTAGTGGGTTGTTCACTGTTTCTGAAAAATGAAGATAGTTGTCCAGCTTCCAAAAAGTTTATTGTGTTTTCTAGTGGAG
+
AAAABFFFFFCBGGGGGGGGGGHHHGHGGGHHHFHHACEGGHHFHHEHHFEGHGGHHFFHEHHHHFHHHHGHGGHGHFHFFHEHGHHHHHHHGHHHHHGHGHHHGGHHHHHHHHHHHHHHHHEFHHHHHHHHHHHHHHHHHHHHHHHHGHHGGHHHHHHDGGGGHHHHBGHGHHHGDGGHGGGGHHHHHGHHHGFFBGDHHHHGFHHHHHGHHHHEFBHGHHFH0;C..BFFGGGFGGFGGFFFBFFGF:A
@M03495:530:000000000-LYBTV:1:2103:13880:9642 2:N:0:AACACCTG+CCCATGCG
ATATTTTGCCGTTGATAAACCACCCTCCCTGTGGTCGTTATCTTGCTCCTTCTGTCGTCAACAAATTTACTAATTCCAAAGCTCACATGCTGACAGATCGGAAGAGCGTCGTGTAGGGAAAGAGTGTCGCATGGGGGGTGGAGAGCTCGGAGCACTGGGGCAGTGGAGTCGAGCAGACTGGTGCGTGCGTCTGGCGTGCTCGTCAGCACGCAGGACTGCGAGTGCGTCATCGCAGGCACGGTAGGTCTAGT
+
ABBABFFBFFBAFGGGGGGGFGGGGHHGGHHGGHEFFEFHGGFGFFHHHHGHHHHHGGGH?GHHFFHHHHHGHFHHHHHHEHHHHHHHHHHFFHHHHGFEGDGGFHEFGGGG?GHHHF3FGGHF?B4BEH>C/B/?>--9-.:/.9//.;.;-..//.:9.9.;///.9/-.-.-//.//././9;..-;-..9/-;-../.-...//9-----9././.---.9;9-..;/...-...;-..9.9;////
@M03495:530:000000000-LYBTV:1:2103:26292:9670 2:N:0:AACACCTG+CCCATGCG
ATATTTTGCCGTTGATAAACCACCCTCCCTGTGGTCGTTATCTTGCTCCTTCTGTCGTCAACGAATTTACTAATTCCAAAGCTCACATGCTGACAGATCGGAAGAGCGTCGTGTAGGGAAAGAGTGGCGCATGGGGGGCGGGGCTGGGGGGCGGGAGGGCGGAGGGAACACGGCAGATGACGGAGTCACGACCGCCCATTGACCCCCTGTATTCAGCGCCACTGAGGAGGTGCGTACCACCCCATCATGCC
+
BCCCCFFFFFCCGGGGGGGGGGGGGHHGGHHGHHGFGGGHHHGHHHFHHHHHHHHHGGFGEHGGEHHEHHHHHGHHHFHHHHHHHGGHHHHGGHFHBGHHGEGGGGGEGGGEGGGFHFGFEH?GDD/?>FCGDGCC/?-------...:9--------:.:-----...9/.----.00009-.../00.9--9---.90009:B.-:.0000:000.--..;9;0.0..:.0-.9-90:..-.//00000
@M03495:530:000000000-LYBTV:1:2103:27086:9678 2:N:0:AACACCTG+CCCATGCG
ATATTTTGCCGTTGATAAACCAGCTAATCCTGAAAAAAAAATCAAAGCTAAAAACTACAATGCTAAGACCACGATGTGACTGCTATCAAAGTTAGATATATATGTAAATTATTCATCTGTCAAATCCTAGAATTATATCATACCTGCTCCAGCAATCACGACCTGTAATGGTTTAGTGGGTTGTTCACTGTTTCTGAAAAATGAAGATAGTTGTCCAGCTTCCAAAAAGTTTATTGTGTTTTCTAGTGGAG
+
3AAABBFFFF?AEGCGGFGGFGEHHHHHHGHHGHHHHGGGGHHGHHGFGDFHFF?HHFCGFHHBGHHGHHHHFGGFFBEEGHFFGHFHHFFHHHFHHHGHHHHHEFHHHHHHGHHHHHHGFFFHFHHHGFHHHHFFH4GFHHG2FGAGBGFHFGFHFHHGGGGGHDGGHHH<GFHF1GFEAFGDHFHFFFGFHHHHHEHHCGDF=GFBGCG0CGBF0GFFHGHHHHG?AFGGFF009;9CFBBFFF0B.;A
@M03495:530:000000000-LYBTV:1:2103:25369:9691 2:N:0:AACACCTG+CCCATGCG
ATATTTTGCCGTTGATAAACCAGCTAATCCTGAAAAAAAAATCAAAGCTAAAAACTACAATGCTAAGACCACGATGTGACTGCTATCAAAGTTAGATATATATGTAAATTATTCATCTGTCAAATCCTAGAATTATATCATACCTGCTCCAGCAATCACGACCTGTAATGGTTTAGTGGGTTGTTCACTGTTTCTGAAAAATGAAGATAGTTGTCCAGCTTCCAAAAAGTTTATTGTGTTTTCTAGTGGAG
+
ABCBCFFFFFCCGGGGGGGGGGDHHHHHHHHGHHHCH?GGGHHHHHFHHFGGHHFHHHFHFHHHHHHHHHHHGGHGEFHHFEFHHHFHHEFGHFDHHHHHHHHHHHHGHGHHHHHHGHHHHHHGGFFHHHHHHHHHHHHHHHBHHHFFHBBCGHHHGHHGGGGGHHHHFGH?FGHFGHHEGGGDHFHFHHHHGHHHHFHHHHHHGHGHHGHHHGBGCGEHHGEFGCAEDBFFFGGGGFFEGGGFBBBFF0:
@M03495:530:000000000-LYBTV:1:2103:11465:9697 2:N:0:AACACCTG+CCCATGCG
ATATTTTGCCGTTGATAAACCAGCTAATCCTGAAAAAAAAATCAAAGCTAAAAACTACAATGCTAAGACCACGATGTGACTGCTATCAAAGTTAGATATATATGTAAATTATTCATCTGTCAAATCCTAGAATTATATCATACCTGCTCCAGCAATCACGACCTGTAATGGTTTAGTGGGTTGTTCACTGTTTCTGAAAAATGAAGATAGTTGTCCAGCTTCCAAAAAGTTTATTGTGTTTTCTAGTGGAG
+
BBC@BFFFFFCBGGGGGGGGGGHHHHHHHHHHHHHHHGEGGHHHHHFHHGHHHHGHHHBHGHHHGHHHHHHHGGHFHHHFFHBGHHFHHFF@GHBHHHHHHHHHHHHHHGHHHHHHHHGHHHHHHHHHHEFHHHHHHHHHHHHFHHHHFHHHFHHGFHHFDFGGFHHGHHHGHHH1=FFHGGGGHGHHHHHHHGHFHHHHHHHHHHHHHGGFHHHHFHCBGHHHFFE?DCFFGGGGFFCFGGGGFGGGGBE
@M03495:530:000000000-LYBTV:1:2103:24317:9700 2:N:0:AACACCTG+CCCATGCG
ATATTTTGCCGTTGATAAACCAGAGGACTCAGGCTGGACCAAAGCTCACATGCTGACAGATCGGAAGAGCGTCGTGTAGGGAAAGAGTGTCGCATGGGGGGGGGGTGTGGGGGGGGGGCGGGGGAGTAGAAAAAAAAAAGAAAAAAGAAGAAAGCGAAGTGACTGGAGGGTGGAGGAGGGTAGCGTCTGTCTGAGGGTGGAGTGGTGGAGGGGATTAGGTGATGTGTGGCGATGGTGTTGGTGGAGCAGGG
+
ABCCDFFFFFDCGGGGGGGGGGHHHGHHHHHHHHHHGHHHHHHGHHHHHHHHHHHHHHHHHHHGGGGHHHGEGGFEGHHHGFHHHHHFGGGGHGGAGAD/<--;----9;9-;>--:-----=---9/0000/.----;9..//.-...;0//0/.;--.:0000.:..-:.-.;..:.-./.0-..;.:00000..;.-..0..0.....--../000:00;0000...;--..:0......9.././.-
@M03495:530:000000000-LYBTV:1:2103:11652:9723 2:N:0:AACACCTG+CCCATGCG
ATATTTTGCCGTTGATAAACCAGGACTCAGGCTGGACCAAAGCTCACATGCTGACAGATCGGAGGAGCGTCGTGTAGGGAAAGAGTGTCGCATGGGGTGGGGGGCGGGGGGGGGGGGCGGGCGTTTGCGGAGAAAAGAAAAAGAGAAAAGAGGAGAAAGAGAGTGGTGTGACCAGGTAACGTATGGATTGAGGAGCTGGTGTAGCAGGGATGGCTGACGCGACAGCGCGGAAGTAGAGGGCTGCTGCGAAG
+
CCCDCFFFFFCBGGGGGGGGGGHGHHHHHHHHHHGHHHHHHHHHHHHHHHHHHHHHHHHHHGGGGEFHGGGGEGHHHHGHHHHHHFH4FEHFG/?CE/>////-9----9@;---<--<9------.1-----<0//..</<<.//00//.:.....00///.01<<..91110..011<.:.1//110/0:/0.9.0///<01110.-9/..//../..----<9@-<---.01111/.....:00----
@M03495:530:000000000-LYBTV:1:2103:15027:9735 2:N:0:AACACCTG+CCCATGCG
ATATTTTGCCGTTGATAAACCAGAGGACTCAGGCTGGACCAAAGCTCACATGCTGACAGATCGGAAGAGCGTCGTGTAGGGAAAGAGTGTCGCATGGGGAGGTGAGTAGTGTGGTGGCCGTGGACAGAATCTGCAGAGTTGTTCTACAGTACCTGACCTTAACCACAAGAGACACCATAGTCCGTATGATACCCACTGCTACAGCTGGAGCAAGTGCGTACTATGCGACGTGCGCGGCAGTGCGACACTCC
+
BBBBBFFFFFBAGFFGGGGGGFGFHGHHHHHHGHHHGFGHHHHGGHHHFHHHHHFGGGHHGHGEGGGAGHGEGGFEFFGGG3GHHGFBF4BEA/E?F/?/>///3B343434?/?/?00/>/<?22?@222222@21/1111/11?111<111110<01>11>D1<..././//<<.000000:...:00000/0..000000:09//:9/.//;00-..-;0000..--;9.------9///-9---//.
@M03495:530:000000000-LYBTV:1:2103:13583:9755 2:N:0:AACACCTG+CCCATGCG
ATATTTTGCCGTTGATAAACCAGTCAGGAGTCCAAAGCTCACATGCTGACAGATCGGAAGAGCGTCGTGTAGGGAAAGAGTGTCGCATGGGGGGGGGGTCTCTGTGGGGGGTGGGGGACTAATGACGCAAAGGGAAGAAGATCATGGGGTGGGTATGGCAGTGACGGCTGACGAGACAGATCATGTGTGTGGAGGTTGGAGAAGATTAGTCTGGGGAGCGTTACTGATAGAGTGTGTAGACATAGTGTTGT
+
ABBCCFFFFFDDGGGGGGGGGGHHHHHHHGHHHHHHHHHHHHHHGHHHHHHHHHHHGGGGFHHGGGGFGHHGHGCGHHHHFGBFFHGG1F1E/>----9./00:00/.----9---9--./00000..-:-//...;.//0000000.::---90;;/././000.---;./..-..///00009000..;.0..9//-0/0./000009000//-.-.-....00:009000000.000000000000.:
@M03495:530:000000000-LYBTV:1:2103:8915:9768 2:N:0:AACACCTG+CCCATGCG
ATATTTTGCCGTTGATAAACCAGCTAATCCTGAAAAAAAAATCAAAGCTAAAAACTACAATGCTAAGACCACGATGTGACTGCTATCAAAGTTAGATATATATGTAAATTATTCATCTGTCAAATCCTAGAATTATATCATACCTGCTCCAGCAATCACGACCTGTAATGGTTTAGTGGGTTGTTCACTGTTTCTGAAAAATGAAGATAGTTGTCCAGCTTCCAAAAAGTTTATTGTGTTTTCTAGTGGAG
+
BBBCCFFFFFCBGGGGGGGGGGHHHHHHHHHHHHFHHGGGGHHCHHHHHHHGHHGHHHHHFGHHHFHHFHFHGEHGGFHFFHFHFF3GHHEGHFBHGHHHHHHGHHHHFHHFHHFHHHHHHEHFHHHHGHHHHHHHHHHHHHHGHHHHHGHGHHGHHFFGACGGFHGHHFHGHFEFHGGE>FCGHBDHHHHHHHHHGFHH.CGHHHFFGGCGFH0GFGBCGCB:CECEGBFGGGGGGB:FFGFGB000:0;
@M03495:530:000000000-LYBTV:1:2103:18506:9771 2:N:0:AACACCTG+CCCATGCG
ATATTTTGCCGTTGATAAACCAGCTAATCCTGAAAAAAAAATCAAAGCTAAAAACTACAATGCTAAGACCACGATGTGACTGCTATCAAAGTTAGATATATATGTAAATTATTCATCTGTCAAATCCTAGAATTATATCATACCTGCTCCAGCAATCACGACCTGTAATGGTTTAGTGGGTTGTTCACTGTTTCTGAAAAATGAAGATAGTTGTCCAGCTTCCAAAAAGTTTATTGTGTTTTCTAGTGGAG
+
ABBBBFFBFFBBGGGGGGGGGGGHHHHHHHHHHHHHHGGGGHHHHGEHHHFHHHGHHHHHHHHHHHGHHHHHGGHFGFHHHHFHHHHHHHHHHHEHHHHGHHHHHHHHGHHHHHHHHHHHHHHHHHHGHHHGHHHHHHFFHHGHHGHHHHGHHHHGHHHGGGGGHGGFHHHGHHGGGEHFEGGGHHHHHHHHHHHHHHHHHHHFHHGFHGHGHHHHHHHHHHFFHHEEGFFGGGGGGGGGGGGGGGGGG0A
@M03495:530:000000000-LYBTV:1:2103:22643:9772 2:N:0:AACACCTG+CCCATGCG
ATATTTTGCCGTTGATAAACCACTCTAGCTGCCATAGCAATGTCACAACCACTTCTTGCCCTCCAAAGCTCACATGCTGACAGATCGGAAGAGCGTCGTGTAGGGAAAGAGTGTCGCATGGGGTGGAGGGCTGGGCGGGTGGGGGGGTAGTTGAGTAAGAACAAGAAGAGAGTAAGGAGACTGTGAGTAGAGTGGCGGCGTGGGGCTAGGAGGTGTGACTACTGAGTGGAGACGCGGCAGCAGTGCTGAGG
+
ABCCCFFFFFCBGGGGGGGGGGGHHHHHHHHHHHHHHHHHHHGHHHHHGGGGHHHHHHHHHHHGHHHHHHHHHHGHHHHHHHHGHHHGFGGHHHGGGGGGFHHHGFHHHHHGHBFEHGE?CGG/B//?///0/?C//<A--<-:@--99;9///://////////:///9/.//////:..//://////////..---------.;...//...:9////:://///././..------..;//////..
@M03495:530:000000000-LYBTV:1:2103:5019:9782 2:N:0:AACACCTG+CCCATGCG
ATATTTTGCCGTTGATAAACCAGCTAATCCTGAAAAAAAAATCAAAGCTAAAAACTACAATGCTAAGACCACGATGTGACTGCTATCAAAGTTAGATATATATGTAAATTATTCATCTGTCAAATCCTAGAATTATATCATACCTGCTCCAGCAATCACGACCTGTAATGGTTTAGTGGGTTGTTCACTGTTTCTGAAAAATGAAGATAGTTGTCCAGCTTCCAAAAAGTTTATTGTGTTTTCTAGTGGAG
+
BBBBBFFFFFBAFEGGGGGGGGGGHHHHHHHHHHHFFEGGGHFHHHGGHHHHHHGHHHCGHHHHHHHHHHHHGGHGFFHDFFFHHHHHHHGHFHGHFHHFHHHHGHHHHHHHHHHHHHHHGGHHHHHHHHGHHHGHHDGHGHHHGHHHHHHHHHHHHHHGGCFGHDBHFFHFGAGGFFAGDFFGHHHHHHHHFHHGFD<D<.DDGHHG;CCFFHGEHHGHFHFFFGH.;990BFFBFBBFFFFFFGFGGGE
@M03495:530:000000000-LYBTV:1:2103:22465:9820 2:N:0:AACACCTG+CCCATGCG
ATATTTTGCCGTTGATAAACCAGCTAATCCTGAAAAAAAAATCAAAGCTAAAAACTACAATGCTAAGACCACGATGTGACTGCTATCAAAGTTAGATATATATGTAAATTATTCATCTGTCAAATCCTAGAATTATATCATACCTGCTCCAGCAATCACGACCTGTAATGGTTTAGTGGGTTGTTCACTGTTTCTGAAAAATGAAGATAGTTGTCCAGCTTCCAAAAAGTTTATTGTGTTTTCTAGTGGAG
+
ABBBBFF5DFBAGGFGGGGGGGGHHHHHHHHHHHHHHGGGGHHHHFHFHHGGHGGHHHFHHHHHGHHHHGHHGGHGGHHHFFEFEGHHHHHHHHHHHGFFFFHHGHHHHHHHHHHHGHGHGHHHHHHHHGHHHHHHHHHHHHHFHHGHHHHHHHHHHGHCDGGGHHHHHHHFGHGDFGFHEGCCGHHHHHGHHHHFHFDGFHFHBG00GHHFHHEGFHGHHHHHHHGGDFFF0BGFFFGGFGBFFFFFG0A
@M03495:530:000000000-LYBTV:1:2103:19712:9821 2:N:0:AACACCTG+CCCATGCG
ATATTTTGCCGTTGATAAACCAGCTAATCCTGAAAAAAAAATCAAAGCTAAAAACTACAATGCTAAGACCACGATGTGACTGCTATCAAAGTTAGATATATATGTAAATTATTCATCTGTCAAATCCTAGAATTATATCATACCTGCTCCAGCAATCACGACCTGTAATGGTTTAGTGGGTTGTTCACTGTTTCTGAAAAATGAAGATAGTTGTCCAGCTTCCAAAAAGTTTATTGTGTTTTCTAGTGGAG
+
>AAABFFBFFBAGGGGGGGGGGHHHGHHHHHHGCHHCEFGGHHGHHFBGHGHHHGHHHHHHHHHGFFHHHHHGGHGHHHHHHFHHHHHHFHHHHHHHHHHHGHHGGHHHHHHHHHHHHGHFHHHHHHHHHHHHHHHGHHHHHHGHHHHHHGFHHHHGHHCDDGGHGHFGHHHHHHGGHGHGGGGHHHHHGDHHFHH0D<GGHH0GHGHHGHHHHHFHGHHHHHHHFEGGGGGGGGGCFFBFF0CFFBFF0A
@M03495:530:000000000-LYBTV:1:2103:17242:9844 2:N:0:AACACCTG+CCCATGCG
ATATTTTGCCGTTGATAAACCAGCTAATCCTGAAAAAAAAATCAAAGCTAAAAACTACAATGCTAAGACCACGATGTGACTGCTATCAAAGTTAGATATATATGTAAATTATTCATCTGTCAAATCCTAGAATTATATCATACCTGCTCCAGCAATCACGACCTGTAATGGTTTAGTGGGTTGTTCACTGTTTCTGAAAAATGAAGATAGTTGTCCAGCTTCCAAAAAGTTTATTGTGTTTTCTAGTGGAG
+
3AABBFFFFFBAEEEGGGGGGGGHGFHH4GHGHHHFFEEGGHGFHHFHHHHHHHEGHFFFHHHHHHHHHHHH?EHGHHBFGFCGGGHGGFHHHHGHHHHBGHHHGHHHHGHHFHHGHHHHHHHFHHHF4EGGGGHGHH3GGFHFHHGGFGHHCGGHFFHGGGGGF?BGGFH1FGHHGHHHDCDDHGDGGHFG=GEHHHHH.CDD0:;G:GHBCCH0CG/:GCC0:;...;FGEGGGGFGFFGBFBFFBFF.
@M03495:530:000000000-LYBTV:1:2103:28400:9855 2:N:0:AACACCTG+CCCATGCG
ATATTTTGCCGTTGATAAACCAGGACTCAGGCTGGACCAAAGCTCACATGCTGACAGATCGGAAGAGCGTCGTGTAGGGAAAGAGTGTCGCATGGGGTGGAGTGCTAGGGGGTGGGCGGGTTGTCCGTGTAATATACACCAAGCAACAATAAGAACGCCTGCCAGATTGAAATGAAGGTCACAGGTTGAGCACGGGGATTGGACAGTCGCGTAGACCGACCGGCGGCACGCGCGTTAGGGCAGTTAGTCGG
+
ABCBBFFFFFCAGGGGGFGGGGHGGHHHHHHHFHGFGHDGHGHHHHHHHHGFHEGHGFHGHFGGG1GGGEGEEFGEHHGFFHH3FBB4BE1>E11?E////?3BB4B4?/<///////---.-<00..:./;000;000/...://..:000009/..:....:;.000000///////;//:/./://://.-----.9:.///.//.--;-:.//---;9;---:--.----:-.././9.//:;//.-
@M03495:530:000000000-LYBTV:1:2103:11009:9867 2:N:0:AACACCTG+CCCATGCG
ATATTTTGCCGTTGATAAACCAGGGACTCAGGCTGGACCAAAGCTCACATGCTGACAGATCGGAAGAGCGTCGTGTAGGGAAAGAGTGTCGCATGGGGGGGAGATGACGGGGGGGGGGGGGGGGTGCAAGAAAAAAGAGGAAGAGAGGAAGTCGCAAGGGACACGAGGGGTAGAGGATGATAGTGTGCTGAGTGGTGGCTGACGTGGAGCTGTGGTCGGGAAAGGGGTAGAGGTGTGGTCAGTAAGGAGGG
+
CCCCBFFFFFCCGGGGGGGGGGHGGGGHHHHHHHHGHHHHHHHHHHHHHHHHHHHHHHHGHHGGGGGHHGGGFEFHHHGGHFHHGHGHBFFHGGEF/E/<--:./000.-----------9---:-.000//9/.-..9../...:.../.00.--.-....9.;9----...00/./0000;00000000.00.0...9;./.:..../.00///0-----....-...00/0.0:./00/000009.;-
@M03495:530:000000000-LYBTV:1:2103:11191:9883 2:N:0:AACACCTG+CCCATGCG
ATATTTTGCCGTTGATAAACCAGCTAATCCTGAAAAAAAAATCAAAGCTAAAAACTACAATGCTAAGACCACGATGTGACTGCTATCAAAGTTAGATATATATGTAAATTATTCATCTGTCAAATCCTAGAATTATATCATACCTGCTCCAGCAATCACGGCCTGTAATGGTTTAGTGGGTTGTTCACTGTTTCTGAAAAATGAAGATAGTTGTCCAGCTTCCAAAAAGTTTATTGTGTTTTCTAGTGGAG
+
BBBBBFFFFFBBGGGGGBGGGGHHHHHHHHHHHHHGHGGGGHHHHHHHHGHHFHGHHHHHEHGHHHHHHHHHGCEGFHHHHFGHHHGHHHHHHHHHHHHGHHHHHHHHHHHHHHHHHHHHHHHHHHHHHHGHGGHGHHGHHHHFFGHHHGHHHHGHFGHG/CCGEHHHHHHGHHGGGHHH.FGGHHHHHHHHBDHHHHHFHHGHHHHHGGGHHHHGHHFEHCCGGFGGDFFFFGGGGFB/BFFGF0BFA0A
@M03495:530:000000000-LYBTV:1:2103:6300:9904 2:N:0:AACACCTG+CCCATGCG
ATATTTTGCCGTTGATAAACCAGTCAGGAGTCCAAAGCTCACATGCTGACAGATCGGAAGAGCGTCGTGTAGGGAAAGAGTGTCGCATGGGGGGTAGGGAGTGGAGGGGGGGGTGTCCCTTTGAACATATTAAGAATGAGGTGTAGGAGGAGTACGCGTGACAGGGATGCAGGGACTGTAGTGGGGTGGGAGGTCAGTCTATCATGACTACTCAGTGTGAGGAGGGCGCTGTCAGGTACGAGGTAGTCTGG
+
AABCCFFBFFCBGGGGGGGGGGHHHHHGHGHHHHHHHHHHHHHHHHHHHHHHHHHHGGGGFGHGGGGEGHHHHGHHHHGHHHBFFHGG1B1E/--.<<./...:0:.:----:---////9//////9:/9///:9/////9.//////9..;;/..---..//.../.://.-..../////..-.---.9-.///////////////:////////9//./..-.--;9.////://...-9////;;/
@M03495:530:000000000-LYBTV:1:2103:21665:9914 2:N:0:AACACCTG+CCCATGCG
ATATTTTGCCGTTGATAAACCAGCTAATCCTGAAAAAAAAATCAAAGCTAAAAACTACAATGCTAAGACCACGATGTGACTGCTATCAAAGTTAGATATATATGTAAATTATTCATCTGTCAAATCCTAGAATTATATCATACCTGCTCCAGCAATCACGACCTGTAATGGTTTAGTGGGTTGTTCACTGTTTCTGAAAAATGAAGATAGTTGTCCAGCTTCCAAAAAGTTTATTGTGTTTTCTAGTGGAG
+
ABBABFFBFFBAGGGGGGGGGGHHHGHHHHHHHHHHHGGGGHHGHHHGHHHHHHGHHGHHHHHHHHHHHHHHGGHGFFEFHFFGFHHHHFHHHHHHHHHHHHHHHHHHHHHHHHHHGHHHHHHHHHHHHHHHHHHHHGHHHHHFEGHHHHGGFGGHHHHGGGFGHHHFHHHGHHHFGGHHGGGGHHHHHHHHHHHHFHHH..GH0CCGHHGGHHHHHHHGGHFFCG.EGGGGGGGGGGFGGGGGEFGGGBE
@M03495:530:000000000-LYBTV:1:2103:21928:9942 2:N:0:AACACCTG+CCCATGCG
ATATTTTGCCGTTGATAAACCAGCTAATCCTGAAAAAAAAATCAAAGCTAAAAACTACAATGCTAAGACCACGATGTGACTGCTATCAAAGTTAGATATATATGTAAATTATTCATCTGTCAAATCCTAGAATTATATCATACCTGCTCCAGCAATCACGACCTGTAATGGTTTAGTGGGTTGTTCACTGTTTCTGAAAAATGAAGATAGTTGTCCAGCTTCCAAAAAGTTTATTGTGTTTTCTAGTGGAG
+
BBBBBFFFFFB>EFGGGGGGG4GFGHHGHHHHG3EHAFGGGGHHHGFGHHHHFFEHHHBFHHHGHHHHEHHHGFHGGHHBGGHHHFGHHHHHHFBDGDBBGHGHFHHHGFHHHHHGHFHGHHHHGFGFHEBGFHHFFHEHHFBCGGGHFHHFFHHGHEFD/CCGHHBDDHH<GFEH=10FCFDAGHDHHHDGFFHHH0DG.CF0DC0:;CGBFGFH;/CGCHEH0C.=?FFFBFEFFF9FFFFGG0CFF0;
@M03495:530:000000000-LYBTV:1:2103:16713:9972 2:N:0:AACACCTG+CCCATGCG
ATATTTTGCCGTTGATAAACCAGAACCATCCAAAGCTCACATGCTGACAGATCGGAAGAGCGTCGTGTAGGGAAAGAGTGTCGCATGGGGGGGGGATGGCGGGGTGGGGGGGCGCTGTAGTAATAAAAAAAAACGAAAGCATGAAATTGAAAGAACGACGAAGACGGTGTGCTAGATAGTAGAGCGTAGAATTGTGAGACCTGGCAGTGTGGGCGCAGCTAGCTGTCTGAGACTGAGCACGTGCGTATGTG
+
AABCCFFFFFCBGGGGGGGGGGHHHHHHHHHHHHHHHHHHHHHHHHHHHHFHHGGGGGGGFGGGGFFFGHHGGHHHHHGH@FEFEEEAFE/>----..9/9;-;-;-;@--9-----.00900000:00--;:.-9.9./;00000090000:/./..-9--../..:...00000000000:00-..-.00;900:000.09../:/;:0...---:-/0000009000;00;00000.-.:.-..9/;0
@M03495:530:000000000-LYBTV:1:2103:5239:9982 2:N:0:AACACCTG+CCCATGCG
ATATTTTGCCGTTGATAAACCAGTCAGGAGTCCAAAGCTCACATGCTGACAGATCGGAAGAGCGTCGTGTAGGGAAAGAGTGTCGCATGGGGTGTAGAGCTCGGTGGTCGGCGGGGGATGAACATAGAAAAAAAGGAAATGAGAACAGGTGCGGCCGGTAGAATATCAGAGACACGTGTAGCAGTACATGACAGTGTGCCTCGAACAGAACGAGAGTCCAGGCTGCGTGAGGGACCAGTAGGATCATGAAT
+
>ABBBFFBFFBBGGGGGGGGGGHHHHHHHGHHHGHHHHHHHHHHHHFHHHHGHHHGGGEAAFHGGGGFGHHHHGHHHHHHFGBFFHEEAF?>1//B343433?//<//3</////---;./000000:0;/.--..///000000//9;0/09--9----9////////9/.....9././:/9//////////////////....99//..;A.://////:...-........:.9/////:/./////
@M03495:530:000000000-LYBTV:1:2103:27520:9989 2:N:0:AACACCTG+CCCATGCG
ATATTTTGCCGTTGATAAACCAGAGGACTCAGGCTGGACCAAAGCTCACATGCTGACAGATCGGAAGAGCGTCGTGTAGGGAAAGAGTGTCGCATGGGGGGTAGAGATGGGGGGGTGGTGTGGCGTTACACAAGAAGAAAGCTTTGGTATAGGTTGCTCCTGTAATGACACCATGAAATCGAGGCTTACGGGCACGAATATCAACCATGAGTAGCTCTACACACTACTTCAGCTCAGTTCACGATCGTGAG
+
BBBBBFFFFFBBGFGGGGGGGGHHHGHHHHHHHHHHGHHHHHHHGHHGDGGHHHHHHHHHHHGGEGGFGHEGGGGGGFGHGFFGCCGBGBDEHEF11??/<-..000:0/..------..;9..-.-..///9..//9/////////:///////../////:///;///9..//////99..--.///:.---.;..9.///;/../;////////////.9./////;/9//////////....-../.
@M03495:530:000000000-LYBTV:1:2103:8880:10009 2:N:0:AACACCTG+CCCATGCG
ATATTTTGCCGTTGATAAACCAGGACTCAGGCTGGACCAAAGCTCACATGCTGACAGATCGGAAGAGCGTCGTGTAGGGAAAGAGTGACGCATGGGGGGGAGGGGAGGGCGTCCGGGGGGGCAGGAGCGAGTAAGGCGGGCACAGATTAGCGGGACAGCTCGGCCCTGATGCTGTCAGCCGCATGAGAGCACGCCGGAGGGGAGCCGCGCTGCACACTGAAATACGTCCGCAGCCCATCGGCATACGCCCG
+
AABBBFFFFFBAGGGGGFFGGGDGHHHHHHGHFHGFHHHHGHHHHHHHHHHHHEHFFCGGHGGGGHHGGGGEEEFCFHE3FEGFH4G3BEE@FAG1//<-----9.---.------------:.9...----.////-----:FB99////-----...//;-..-9.:/://;/:/://-;-..////.:;-9.-------.9..9-----:/9/./////9//./..;-:--..9//..-9-//..:--
@M03495:530:000000000-LYBTV:1:2103:12175:10031 2:N:0:AACACCTG+CCCATGCG
ATATTTTGCCGTTGATAAACCAGCTAATCCTGAAAAAAAAATCAAAGCTAAAAACTACAATGCTAAGACCACGATGTGACTGCTATCAAAGTTAGATATATATGTAAATTATTCATCTGTCAAATCCTAGAATTATATCATACCTGCTCCAGCAATCACGACCTGTAATGGTTTAGTGGGTTGTTCACTGTTTCTGAAAAATGAAGATAGTTGTCCAGCTTCCAAAAAGTTTATTGTGTTTTCTAGTGGAG
+
3ABBBFFFFFBBGGGGGGGGGGHHHHHHHHHGHHHGHGGGGHGHHGHHHHHHGHGHHHHHHHHHHHHHHHHHGGHEHHHHHGEHHGHHHHGHHHHHHHHHHHHHHHHHHGHHHHHHHHHHHHHHHHHHGGHHHHHHHHGGHHHHHHHHHHHHHHHHHHHGGGGGHHHFHHHGHGHHHHGGGGGGHHGHHHGHHHHGHHHHHHHHFFHHHHHHHHGFGGHGHHHHGHH.AFGGGGFBCCBFGFGGGGGGGGE
@M03495:530:000000000-LYBTV:1:2103:28439:10036 2:N:0:AACACCTG+CCCATGCG
ATATTTTGCCGTTGATAAACCACCCTCCCTGTGGTCGTTATCTTGCTCCTTCTGTCGTCAACTATCCAAAGCTCACATGCTGACAGATCGGAAGAGCGTCGTGTAGGGAAAGAGTGTCGCATGGGGTGGCGAGGAGGGGGGGGGTGGCGGGGGTGAAAAAAAAATAACCATGGGATGAGCCCACTCCCACACTAGGCACACTTACATGTAGCTCCGTGGGTGGTTGAAGTGCAGGTGGCACAGATTCACGC
+
ABABAFFFFFDBGCCGGGGGFA2FFHHFGHFGFGAAEEEEEHHFGHHHGHHGHFHHFGBABEHHHHHHB5BFHFCHFFHBGFHHFHGHBGG1F1FFGGEEE>E?2BDEFGGGHHHHGGGGGG/B/////0///>///--<=--9---.-------./;/.----.://:////../9////.;.9/.....9//////9..//9:////;;////.9;--..-.../9/9////../.../..//9///..
@M03495:530:000000000-LYBTV:1:2103:10985:10038 2:N:0:AACACCTG+CCCATGCG
ATATTTTGCCGTTGATAAACCAGCTAATTCCAAAGCTCACATGCTGACAGATCGGAAGAGCGTCGTGTAGGGAAAGAGTGTCGCATGGGGTGTGGATCTCGATTGTGTCCGGGTCCCAGAAAAAACATAAGCATCAATAGCAGAGTTATATGAATAACTGTTATAACTATCCTACACCTCTAGAAAATCCAGACTGTTACGTGGCTAGTGCGACATCCAGTAACCATGATGAATAACTTTATGAGTAGCGT
+
CBCCCFFBFFCBGGGGGGGGGGHHHHHHHHHHHFHHGFGHHGHHHHFHHGGHHHGGGDHGCFGGGEFFHGHGHHHHHHHH55EE>E11111//?/333B4B334/34244///?<?022/BB20///22@222211111111<0/11<111111111111=1<<1111100/0=GF///.000=00::/::00./00000.//.-.0.000-.--9:/900000000900000;;//9////9F/9///9;
@M03495:530:000000000-LYBTV:1:2103:20594:10046 2:N:0:AACACCTG+CCCATGCG
ATATTTTGCCGTTGATAAACCAGTGGAGGATTGGCCCAAAGCTCACATGCTGACAGATCGGAAGAGCGTCGTGTAGGGAAAGAGTGTCGCATGGGGGGGAGAGGTCGGTGGGGGGTGGAGCGTGGAAGCATCATAAGACTTAACGAGAACAGGGCGCTAATGTTTGTGGCATGGAGTCGTCGCTCGGCCGTGACGCTCTCGAGAGGCACTGCAGCTGCAGTGTCAGCGCGGCGGCGGTGATGTTGAGCGCT
+
AABBBFFFFFBAGGFGGGGGGGGHHHGEEEHHHH3FHGHFHHFBCFFHHHHFFHBGGHFEEDGGGGHGEEFEEGFGHGBFHHFHBF4BBG/E?CF1/----...;9---:9--;---;...-..-.//.///:;///9//////.9..9///;..-@=-./////9;.:../../;/B-;.--..--..-9-......;/:/..-.;...99/://9///;;///;/.-:---------.//;9////--.
@M03495:530:000000000-LYBTV:1:2103:6116:10047 2:N:0:AACACCTG+CCCATGCG
ATATTTTGCCGTTGATAAACCAGGACTCAGGCTGGACCAAAGCTCACATGCTGACAGATCGGAAGAGCGTCGTGTAGGGAAAGAGTGTCGCATGGGGGGGGGGGGGGGGGGGGGGGGGTGGGAGATGGATAAAAAAAAAAAAAAGAAGCGGGGAAGAGGAGCAGAAGATGAGGTGTGCGGATCAAACTACAGGAGGGGAGGGTACACAGCAAACGGGTTAGGAAGGTAGATAGAAGTACAAGATGCGAGAT
+
CCCDDFFFFFCCGGGGGGGGGGHGHHHHHHHHHHGHHHHHHHHHHHHHGHHGHHHHHHGHGGGGGGHHGEGEEGGHHHGHFHHGHBGBBEGEF1BAE/<--<---9-<9-9B9-@--<-9--.../00/:00<:0----<----<../0-----.........///0000<0</.0.0.-9--.000000:0/.9.--9---./000<.<:/:...9-..</00.900<0000000<00000/000-<-<.
@M03495:530:000000000-LYBTV:1:2103:28303:10051 2:N:0:AACACCTG+CCCATGCG
ATATTTTGCCGTTGATAAACCAGCTAATCCTGAAAAAAAAATCAAAGCTAAAAACTACAATGCTAAGACCACGATGTGACTGCTATCAAAGTTAGATATATATGTAAATTATTCATCTGTCAAATCCTAGAATTATATCATACCTGCTCCAGCAATCACGACCTGTAATGGTTTAGTGGGTTGTTCACTGTTTCTGAAAAATGAAGATAGTTGTCCAGCTTCCAAAAAGTTTATTGTGTTTTCTAGTGGAG
+
3AAAA@FDFFDAEEGBDGFGFFCHHFGGHHFDHBFHGGEEGFFBG3F2BGHHBGEHHBFF53GHGHHB3CFHEGEGEF44FGB4EB3G4@FD@B4FFF4BDDGH44GDBGHH4BBGEGGFB4FFBGGGF4FBGHFHHHBHGFHB1FBGHBCG0F0<@CGGECGGGFB1DFGDB01?GH0C<FDD<<<GGFGD0=DDDD0DGHDHFHHECGH00;CB0CFFFF/G00.C?0FB0;0CCFFFFFGFEFFFG0E
@M03495:530:000000000-LYBTV:1:2103:17932:10079 2:N:0:AACACCTG+CCCATGCG
ATATTTTGCCGTTGATAAACCAAACGAATTTACTAATTCCAAAGCTCACATGCTGACAGATCGGAAGAGCGTCGTGTAGGGAAAGAGTGTCGCATGGGGGGGAGGGGTGGGGGGGGGGCGGGGCCGTAAAAAAGAAAAACAACAAAGTTGAAAATGAGCGGATGGCGGGGTACGAGGTGAATATCATTTAATGTGTGCTGAGGGCTGTGGCGTTGTGTGATAGGAGGTGAGATTGTCAGTCGGGGCGTGTG
+
ABBCCFFFFFBAGGGGGGGGGGHHHGGGHGHHHHHHHHHHHHHHFHHHHHHHHHHHHHHHHHHGGGGGHHGGFGGGGHGDFFGEHHHFH4FFHEF11?E/---:---.-9---------;9-:----...//9...//9.......//////////9//-;--:.:-9-9;./9.:-.://///////////////.////......9//9-.;-.././/9////.;9/.9////9/://.--:---9:.
@M03495:530:000000000-LYBTV:1:2103:18527:10109 2:N:0:AACACCTG+CCCATGCG
ATATTTTGCCGTTGATAAACCAGTCAGAAGTCCAAAGCTCACATGCTGACAGATCGGAAGAGCGTCGTGTAGGGAAAGAGTGTCGCATGGGGGGTGGGGTGTGGTGGGGGGGGGATGATTAGTAACAAAAAGAAAAGAACAGAAGTCCAATGAGGAGTAGAAAGAAAGACTTACAGGTGTAAAGATTCTCTAGGTAGTAGCTGTGCACGCAGAGTAGTAATAACGTCTTGATGTCCAGGGATAGGCACGGG
+
ACBCCFFBFFCBGGGGGGGGGGHHHHHHHHHHHHHHHHHHHHHHHHHHGHHHHHHHGGGGGHHGGGGEGHHGHGHHHHHHFHBFFHGG1BFE/>-----;--.::..-9-:;---..000000000:09.9.../9/;.////:000000000:/0./900000/.;0//;00000/:00900:000;000;0000000:000:/000.----.0000000000.:./.000000000/..//;/00.9--
@M03495:530:000000000-LYBTV:1:2103:9709:10115 2:N:0:AACACCTG+CCCATGCG
ATATTTTGCCGTTGATAAACCAGCTAATCCTGAAAAAAAAATCAAAGCTAAAAACTACAATGCTAAGACCACGATGTGACTGCTATCAAAGTTAGATATATATGTAAATTATTCATCTGTCAAATCCTAGAATTATATCATACCTGCTCCAGCAATCACGACCTGTAATGGTTTAGTGGGTTGTTCACTGTTTCTGAAAAATGAAGATAGTTGTCCAGCTTCCAAAAAGTTTATTGTGTTTTCTAGTGGAG
+
ABBBBFFDFFDBGGGGGBGGGGHHHGHHHHHHHHHHHGGGGHHHHHHHHGHHHHGHHHHHHHHHHHHGHHHHGGHGHHFHHHHHHHHHHFHHHHHHHHHHHHHHHHHHHHHHHHHHHHHHHHHHHGGHHEHHHHHHHHHHHHHGHHGHHGHGHHGHHHHGGGGGHHHEHHHHGCBGFGGEFGCGHHHFGBGHGGHHHHHGEHHHHGHCCCGBGHFHGHHHGFHFHHHGGFFB0CC0CFFGGGBFGBF0A0E
@M03495:530:000000000-LYBTV:1:2103:2721:10136 2:N:0:AACACCTG+CCCATGCG
ATATTTTGCCGTTGATAAACCACACTCCCTGTGGTCGTTATCTTGCTACTTCTGTCGTCAACGAATTTACTAATTCCAAAGCTCACATGCTGACAGATCGGAAGAGCGTCGTGTAGGGAAAGAGTGTCGCATGGGGTGGTGGGTTGGGTGGGGGGGGGGGCGTGAGTGACTACAAAAGTGAGGAGTTAGATACAACTGAGTATACGTTAGGACACTAGCAACTATAGCTGCGTGGGAGAGGAGAGACTGCG
+
BBBBBFFFFFBBGGGCGFGGGGGCGHHHHHHHHHGGGGGHHHHHFBHHHHHHHFGHGGGHGHGGEHHHEHFGHHHHGHHHHGHHHHHHGHHHHGGHHHHGGFFGFGHFGF>>??FHHGGGFHFG4B4BCGDFGGA//>/<//////>-..------9-------../9//////B/./9///./..///9//////9////////.//...//..//////://///9//99..--......9....///;
@M03495:530:000000000-LYBTV:1:2103:21160:10141 2:N:0:AACACCTG+CCCATGCG
ATATTTTGCCGTTGATAAACCAAAGCTCACATGCTGACAGATCGGAAGAGCGTCGTGTAGGGAAAGAGTGTCGCATGGGGTGTGGGTCTGGGGGGGGGGGGGGGCATGGAGAAAAAAAAGAAAATAGACAGGGAACTGGGGGGGGGTTGCGAGCTGTTTGGACAGTATGGATGTAGGCTCACAGGTCGACGAGAAACGGCAGGGTGCGACGTCTCGGGCGGTGTGGAGAGTCTGGGAAAGTGACGTGCTCG
+
EEECDFFFFFDCGGGGGGGGGGHHHHHHHHHHHHHHHHHHGHHHGGGGFGHGGGGGGHHGHGHHHHHHFG@FFHFG1B1E1E>1?11223B2//<--<-----@--/..0/0.</:9--.9.//:00101/....<00/.----<9---.----.0<01/.<00.01<1/110011000<0001.<0-----<..0/.9-----<..-.---.///.------...0.0.0011//.0..1111..9..1.
@M03495:530:000000000-LYBTV:1:2103:16722:10143 2:N:0:AACACCTG+CCCATGCG
ATATTTTGCCGTTGATAAACCAGGGACTCAGGCTGGACCAAAGCTCACATGCTGACAGATCGGAAGAGCGTCGTGTAGGGAAAGAGTGTCGCATGGGGGGGAGGGGTGGGTGGGGGGCGGGGGATTAAGAAAAAAAAAAAAGAGAATAAGAGGGAGGTGGTGGACGAGAGAGTGTGGAGAGCGCGAGAGACAGGCGTGGGTTAGGTGGGATGCTTGGGGTAGGGTGCTAGCGATGGGAGTCGGGCGTGGGG
+
ABCCCFFFFFCCGGGGGGGGGGHGGGGHHHHHHHHGHHHHHHHHHHHHHHHHHHHHHHFHHHGGGGFHHGGGGFGHHHHGFHHHGHGHFGGHGG1FHG/A--;---.;-99;9--:----9---9;00000//99-;----;.//000:000....-.......0---.-..0099.0:0..------9.///..9.---;.../00.-.0./000..;..;../..00:0--.9:./99/----------
@M03495:530:000000000-LYBTV:1:2103:15835:10154 2:N:0:AACACCTG+CCCATGCG
ATATTTTGCCGTTGATAAACCAGGATCAGGTGGACCAAAGCTCACATGCTGACAGATCGGAAGAGCGTCGTGTAGGGAAAGAGTGTCGCATGGGGTGTAGGGCGGGGCGGGGGGCGGGGGCTGCAGGACAGAGCTGAAAGAAAAAGTAAGCACGGGAAGAGAGAGTGAGAGGTGGCTGCAACTGGAAAGACAAGACAGTATGCGAATGGAGGGGTACACTACTAATAATCGACTACTCTACTACGAAGAGA
+
BBCCBFFFFFDBGGGGGGGGGGHGHHHHHHHHGHHHHHHGHHHHHHHHGGGHHHHHHHHGGEFFGGFGGG@FGGHGGFHHHHHFD4FFHEG?FF11>/333/2<//>-<-----::;-----../0.;./.://000000/.//.9:00000:---.-...:.;.0:0000.0....../00////00.////.////;0000..-9000/.--..0000//000000:09.-.-/00:00000..9.../
@M03495:530:000000000-LYBTV:1:2103:16095:10172 2:N:0:AACACCTG+CCCATGCG
ATATTTTGCCGTTGATAAACCAGGACTCAGGCTGGACCAAAGCTCACATGCTGACAGATCGGAAGAGCGTCGTGTAGGGAAAGAGTGTCGCATGGGGTGTAGGGAGCGCGGGGGGGGGGGTAAGTAGGACAAAAGAAGTGAAGGAGTGAGGTGAGGAGGATGTGCGGATATAAGAAAAGAATAAGGCGAAGAGATGAGCGGGGAGAGGATGGAGTAGGTAGTGTTGGGTGCGAGGTCATGATGAGGGACGG
+
CCCBBFFFFFCBGGGGGGGGGGHGHHHHHHHHHCGHHHHHHHHHFGHHHGHHHEHHGF5GHGGGGHHFGEFE>EGHHHFFHHHGHGGBFFG?F11?///>BG3/3//</>/>@-:---;:-./////9/:/./;;..////9//.././/./;/.:/.9./////.---./:///////..//:///--9-.://////:--;-9....//9/;://99//////..-.9.-.-:.//////////;..;-
@M03495:530:000000000-LYBTV:1:2103:26246:10177 2:N:0:AACACCTG+CCCATGCG
ATATTTTGCCGTTGATAAACCAGGATCAGGTGGACCAAAGCTCACATGCTGACAGATCGGAAGAGCGTCGTGTAGGGAAAGAGTGCCGCATGGGGAGTACAAGTGGGCGGCGGCCGGGGAACCATCGTCAATATTGGCGGTACAAAACAGGATAGGACAGGAGACTGGGATGGACAAGCTGAGCTTGCTGTGCAACATGTTCGCCCGCAGCCAGAGTGATAGACCGAGGGCATGCTTGCGACACAGCGCAG
+
AABA3FFFFFBBGGGGGGGGGGHGGGHHGHFHGGHHAGHHHHHHGHFHHGGEGEC3GHHE1FEGHHGAEEEEB2BE?3B1FCG4B4B/EE?E1?1///33443343///>/>/---<---.:..0/;....0000::/--9.;009...;..0;9/09....9..//.../..///.;A///.////.//;/////.;;///.-..----;...9.///9//;//B9;-@...9////.---9-...-;--
@M03495:530:000000000-LYBTV:1:2103:25413:10206 2:N:0:AACACCTG+CCCATGCG
ATATTTTGCCGTTGATAAACCAGAACCATCCAAAGCTCACATGCTGACAGATCGGAAGAGCGTCGTGTAGGGAAAGAGTGTCGCATGGGGTGTGGGTTTCGGTGGCCGGGTGGTGAGGATGGGATACTTATATCGAGATGTCAGTCTGCCGCTGCTGGGGAGTATCACGCCTGATACATCGTGTAGAGTCTGCAGTGCTTCCACTGGTGCATTTGGATTCACGCAGGGGTAGGGCATCATGGTGTGTACGG
+
ABBAAFFFBFDACFGGGGGGGGGHHGDFHHHEG53GHGCGHHFHBG5FHGHHHH??F11BFCEEEAE1BFGFH1FG3C5B@BEC/B11?EEE//E?///3////E00//>/</?/2@0222//0101111111@//...11111111111-<--<<B/.-.;:/000;...../000000..../000000009/0;00;090:0;/0///////9////9/..----;.;...9..//9////99.;/.;
@M03495:530:000000000-LYBTV:1:2103:20345:10210 2:N:0:AACACCTG+CCCATGCG
ATATTTTGCCGTTGATAAACCAGCTCTAGCTGCCATAGCAATGTCACAACCACTTCTTGCCCTCCAAAGCTCACATGCTGACAGATCGGAAGAGCGTCGTGTAGGGAAAGAGTGTCGCATGGGGTGTAGGTAGCGGTGGGGGGCGGGGGGGTGGGTATGTACAGAGAGACGGAGACTAGTGATGTAGGTGTCTCGCTAGGTTGGTGCATGTGTCGATGTGTGTGGGGGCTGTATGAGTGAGCGGTGGGAGG
+
BCCCCFFFFFCCGGGGGGGGGGHHHHHHHHHHHHHHHHHHHHHHHHHHHGGGGHHHHHHGHHHHGHGFHHHHHHGHHGHHHHHHHHHHGGGGGHHGGGGEGHHHHGHHHHHHHH?FFHGG/B?<<</232332?/<<>///<--9-9--------.0000:000;/9../....-.009000:90000990000/.....00/-..00;0;000...:.00.:...----.:0900000000--.-.-..9
@M03495:530:000000000-LYBTV:1:2103:5220:10244 2:N:0:AACACCTG+CCCATGCG
ATATTTTGCCGTTGATAAACCAGTCAGGAGTCCAAAGCTCACATGCTGACAGATCGGAAGAGCGTCGTGTAGGGAAAGAGTGTCGCATGGGGTGTATGTTTGGGGGGGCGCGGTGGAACAAAGGAAAAACAGAAGAAGGCACTCGTCAAATACGAGACTGACATGGTCAGCAACCGACACGACATCACAGATCAGCCTGAATTGAGTATGCACGTCAAACGCGAGGTTGCTACCACGTAGCGCAATCTAGA
+
3AABAFFFFFBBGGGGGGGGFGHHHHHHHGHHHHHFHHHHHHHHHHHHHHHHHHHHGGGEHFHGAFEAEFHGHFGHHHFHGHBGFHGG111E1>/3444443?///;----9-.-..;/.;./..//...;.//////...9./.....////.....////9//.//;9//...-9--9.9-9.;//////9////...//9///9//////..9..99.-----..../9/9//.9...----.//;//
@M03495:530:000000000-LYBTV:1:2103:23559:10251 2:N:0:AACACCTG+CCCATGCG
ATATTTTTCCGTTGATAGACCAGCTAATCCTGAAAAAAAAATCAAAGCTAAAAACTACAATGCTAAGACCACGATGTGACTGCTATCAAAGTTAGATATATATGTAAATTATTCATCTGTCAAATCCTAGAATTATATCATACCTGCTCCAGCAATCACGACCTGTAATGGTTTAGTGGGTTGTTCACTGTTTCTGAAAAATGAAGATAGTTGTCCAGCTTCCAAAAAGTTTATTGTGTTTTCTAGTGGAG
+
1>AAAFF3CFAFF1CFG3BGBFHHHFFHHFFHFFF1GEG/EGCHFF1BGHFFB1EGG11A1FGFF2FGFFHHGEGF0BB2210B120FHGFDFGFHHHGDFHHFEGFH22EDGDDH2EHHBFGFHHEGHEFHEGFGHH2FEF1BGFFG11FGB<<FF1F/E@/CFGBDFDFHHHBDGF0.<>@.<111F1GHGBHBGB0D..000000:;0;GHC0<:B:0;F;00:C.0;00;BF099B/;0C00;0.0;
@M03495:530:000000000-LYBTV:1:2103:5917:10261 2:N:0:AACACCTG+CCCATGCG
ATATTTTGCCGTTGATAAACCACCCTCCCTGTGGTCGTTATCTTGCTCCTTCTGTCGTCAACGAATTTACTAATTCCAAAGCTCACATGCTGACAGATCGGAAGAGCGTCGTGTAGGGAAAGAGTGTCGCATGGGGGGTAGAGGGGGGTGGTGGTCGGGGTATGTGAAAAAAAACACGTACACAGTAAAATTCGTGTGGAACACAGTACACACTATGTCAAAGTCGGACGGACGAGACGTAGGGAGAGTAG
+
BBB@BFFFFFBBG?GGGGGGGGGFGGHGFFHHHGHHGGGHFHHHHHHHHGHHHFHHGGGHEHFGGGHHHHGHHHHHHHHGHHHGHHHHHHHHHHGEHHHGGGGGHHHGFGGGGEHHHGHHHHFHBGDFDGDE?GG?/A-.990/.-9--99..../--@9@.//9////9;---........//.//9/////.;.9..//9....//////;;/9/;///9/;/.9----.-9--...:..../...///
@M03495:530:000000000-LYBTV:1:2103:11326:10272 2:N:0:AACACCTG+CCCATGCG
ATATTTTGCCGTTGATAAACCACCCTCCCTGTGGTCGTTATCTTGCTCCTTCTGTCGTCAACGAATTTACTAATTCCAAAGCTCACATGCTGACAGATCGGAAGAGCGTCGTGTAGGGAAAGAGTGTCGCATGGGGTGGGGGGCAGGGGGGTGGGGGGGTGGTGAGAGGAAAGAAGGGGAGGAGGGATGGGAGGAGAATATGAGGGGATGTACGGACGATAGATGGATACGACGGTTGATGATGGGGTGTG
+
BBBCCFFFFFCBGGGGGGGGGGGGGHHGGHHHHHFGGGGHHHHHHHHHHHHHHHHHGGGHEHGGGHHHHHHHHHHHHHHHHHHHHHHHHHHHHHHHHHHHGGGGGHGGGGGFGGHHHGHHHHHGBG?FEHDG?FFD/<////---.---<<-<-@--<----..1.10..//././..-9--...<.:<../A;....011111/.-...011...<--...1<<:/110...--..9/1111:0<..--.
@M03495:530:000000000-LYBTV:1:2103:21949:10282 2:N:0:AACACCTG+CCCATGCG
ATATTTTGCCGTTGATAAACCAGTCTCCAAAGCTCACATGCTGACAGATCGGAAGAGCGTCGTGTAGGGAAAGAGTGTCGCATGGGGGGTAGGTGGGGGTGGGGGGTGGGGGAGTGGGAAAAAAAAAAAGGAAGAGAGGATAAGGTGAGGTGTAGCTGGGTGATGTAGGGTGATGCGGTCGTGTGGGACTAGGCGCGGAGAGAGGGAAGAAGATCAGCTGACTAGAGGCGACACAGCAACGCGTGCAGTGG
+
BCCCCFFFFFCCGGGGGCGGGGHHHHHHHHHHHHHHHHHHHHHHHHHHHHHGGGGHHHGGGGGFHHHHGHHHHGHGH5FFH?FE1?E/<-.<.00.--:---:-99-;-:----....././.;---:-..//.../.../:///9//..;;/:///:/./..;/9///./..///--.--9.:....:.////----;--....;..;.://///////////:///9----9/:://9-;---9.////
@M03495:530:000000000-LYBTV:1:2103:28397:10308 2:N:0:AACACCTG+CCCATGCG
ATATTTTGCCGTTGATAAACCAGCTAATCCTGAAAAAAAAATCAAAGCTAAAAACTACAATGCTAAGACCACGATGTGACTGCTATCAAAGTTAGATATATATGTAAATTATTCATCTGTCAAATCCTAGAATTATATCATACCTGCTCCAGCAATCACGACCTGTAATGGTTTAGTGGGTTGTTCACTGTTTCTGAAAAATGAAGATAGTTGTCCAGCTTCCAAAAAGTTTATTGTGTTTTCTAGTGGAG
+
AABABFFFFFBBGGGGGGGGGGCFHHHHHGHGHHHHHGGGGHHHHHBGHHHHHGGHHEHHFHHGHHHHHHHHGGHGHHHGHFGFHFHHFFFHGHHHH4BGHHHHHHHHHHHHHHHHFHEHHHHHHHHHHHHHHGHHGHGHFHBCFD?FGGBBFHFHHHHGGGGGCFDGHHEF1?GFGHHECFGGGHHHHHHGHFGFFFHHGHHHFFFCGGGHHHHGFFFBGHFCCFG.CFGGGEBBFFCGGG0FFFFFG0A
@M03495:530:000000000-LYBTV:1:2103:24021:10322 2:N:0:AACACCTG+CCCATGCG
ATATTTTGCCGTTGATAAACCAGGGACTCAGGCTGGACCAAAGCTCACATGCTGACAGATCGGAAGAGCGTCGTGTAGGGAAAGAGTGTCGCATGGGGTGGAGGTGGCGGGGGGGGGCGGGGGGTTGGAGAAAAAAAGGAAAAGAAGGAAAGAGACATGCCGGCGCCAGGTGCGGTAGAAGTGGGGTAAACGGATCCAGGAGTTGTCAGCATCGCAAGTGGGCGAGCGTCGTGGTCGAAGGGTCGTGGTCG
+
ABBBBFFFFFBBGGGGGGGGGGHGGGGHHHHHHHHGHHHHHHHHHHHHHHHHHHGHHFEGHHGGGEHHHGGGFEGHHFHGGHHHHGGGBGFHCG1?F?////?<?//0/<</A--;--9-----;-;-/9/./:.--.../;./../..//./....////:-----.-.///--;..//////.::.///...;-.///...//:///////....-/9/9.-----..-9.../--...../--.../:
@M03495:530:000000000-LYBTV:1:2103:23292:10326 2:N:0:AACACCTG+CCCATGCG
ATATTTTGCCGTTGATAAACCAGAGGACTCAGGCTGGACCAAAGCTCACATGCTGACAGATCGGAAGAGCGTCGTGTAGGGAAAGAGTGTCGCATGGGGGGTGGGGATGGGGGGGGGGGGGGGGGTGAGAAAAAAATAAAGAAGCAAGGGACAGGGTTGGGGTGGGGAGGGAGGGTGATGAGCGGGACTGCGCGGGTCGGAGTCGAGAGAGTCGGCGGACGCGAGGGGGTAGGGAGTCACTGCGCGGCGGA
+
CCCCCFFFFFCBGGGGGGGGGGHHHGHHHHHHHHHHGHHHHHHGHHGHHHHHHHHHHHHHHHHGGGGHHHGGGGGGHGHHGFHHHHHFG@GEGEG?GAF/@--:<-..<99.9--9;9---------.<110<.-<.01111./00//...9<...:.-<--.<---.---..--...111:0--<--../.---<------./<9-.-..00-----------<-----..../9./1111<.--<-<--
@M03495:530:000000000-LYBTV:1:2103:13478:10348 2:N:0:AACACCTG+CCCATGCG
ATATTTTGCCGTTGATAAACCAGAGAACTCAAAAGCTCACATGCTGACAGATCGGAAGAGCGTCGTGTAGGGAAAGAGTGTCGCATGGGGGGGAGAGGTGGGGGGGTGGTGGGTCGGTATAGAAAAAGATAGAAGAAAGAACAAACGTGGAGGACGAAGAATGAGCGGAGGCGTTATTCAAGTAGTGAGATCGAGTCGTGTAAATAGAAGAGTTGTGGGTTGTCATCGCGCGAAAGACAGTACTCACGAAG
+
ABBCCFFFFFCBGGGGGGGGGGHHGHHHHHHHHHHHHHHHHHHHGGHHHHFHHHGGGGHGFGGFFEFGHHHGGHHHHHHHBGFHEGECGG/C---...0.9-;:---;:.:?-./--9..00000:...000;000//0/.;//.9.:..;....---../00000:----.-.-..0000000:;/00000...0/-.../000000000.0000.....-.00000.----;-./://0000000..;9
@M03495:530:000000000-LYBTV:1:2103:27438:10350 2:N:0:AACACCTG+CCCATGCG
ATATTTTGCCGTTGATAAACCAGCTAATCCTGAAAAAAAAATCAAAGCTAAAAACTACAATGCTAAGACCACGATGTGACTGCTATCAAAGTTAGATATATATGTAAATTATTCATCTGTCAAATCCTAGAATTATATCATACCTGCTCCAGCAATCACGACCTGTAATGGTTTAGTGGGTTGTTCACTGTTTCTGAAAAATGAAGATAGTTGTCCAGCTTCCAAAAAGTTTATTGTGTTTTCTAGTGGAG
+
3ABBAFFFFFBAEFFGGDGGGGFGHHHHGHHGHHG5FGEF?G3FFGGFFGHHHHGHHFHHFHGBHGHHHGHHG?1FCGBFHHHFGBGGHH@FGHHFHFGHHHHHBGGHHGHHHHHHHFHHHFHHHH3GHHHGHFHHHGHHFGGFGHGGHHHHEGHHHHHGD@<EGGHBFHHD1GHHFGHE>FCFHBFGHHH0=0GGFGHHFFFGFGGBGGGGHCGG0B/0<0/CCC.:EBFGGGEEFG/CFGGEBCFFGCA
@M03495:530:000000000-LYBTV:1:2103:19399:10370 2:N:0:AACACCTG+CCCATGCG
ATATTTTGCCGTTGATAAACCAGCTAATCCTGAAAAAAAAATCAAAGCTAAAAACTACAATGCTAAGACCACGATGTGACTGCTATCAAAGTTAGATATATATGTAAATTATTCATCTGTCAAATCCTAGAATTATATCATACCTGCTCCAGCAATCACGACCTGTAATGGTTTAGTGGGTTGTTCACTGTTTCTGAAAAATGAAGATAGTTGTCCAGCTTCCAAAAAGTTTATTGTGTTTTCTAGTGGAG
+
AAABBFFBFFBAFGAFGFGFGGEHHHGHHHHHFHBGHGGGGHHHGGHGHEHGHHGHFHCGBGHHGHGHHGHHG0EFGHHHFEFHFHCHGFHHHHGHHHHHHGHHEGHHHGHHGHGHFFGFFHH4GHHHHGBGHHHHGHHHHHHFHHHHHHHFHHHBGHHGGCGDHFHHEBHGHHHHFHGHDFGGGHFHHHHHHHEHGHBGCGGGFGCHGGG0CGG0CCBFCGBCC:.CDBFGGGGGGFB:FFGGGFCF?0A
@M03495:530:000000000-LYBTV:1:2103:4748:10385 2:N:0:AACACCTG+CCCATGCG
ATATTTTGCCGTTGATAAACCAGGACTCAGGCTGGACCAAAGCTCACATGCTGACAGATCGGAAGAGCGTCGTGTAGGGAAAGAGTGTCGCATTGGGTGTCGTGTTTTAACGAGCGGAAAGCTGTGACGAACAAAAAGACATGCAAACCCGAACTAACTGTTTTCGTAATAGCAACGTATACACAACATCTTTAACCGACGGTATGGGATTGAGGTTTGGAGACTCGTTACGTGATGTAGAGAGGTCCGAA
+
AABBBFBFFFBA?ACGGGGFGFHDHHHHHHFHHHGFHHHHCFHHHH3FGGFHHHFHHC5EAEDGFGGGCEEE>EHBGHFFHEC32@B@GE1>?1331/?/?/??/022434//?/<////022<2222/////0?0...0011<111<..----.00/00000/0-./..00;00.;..;/0000.../00;000;0-----.../...//.//.;./..///.//...9.;:..////9///..9.;-..
@M03495:530:000000000-LYBTV:1:2103:16885:10408 2:N:0:AACACCTG+CCCATGCG
ATATTTTGCCGTTGATAAACCAGCTAATCCTGAAAAAAAAAATCAAAGCTAAAAACTACAATGCTAAGACCACGATGTGACTGCTATCAAAGTTAGATATATATGTAAATTATTCATCTGTCAAATCCTAGAATTATATCATACCTGCTCCAGCAATCACGACCTGTAATGGTTTAGTGGGTTGTTCACTGTTTCTGAAAAATGAAGATAGTTGTCCAGCTTCCAAAAAGTTTATTGTGTTTTCTAGTGGA
+
BCCCCFFFFFCAEFGGGGGGGGGHHHHHHHHHHCHHGGGGGGHCHHHHHHGHHHHGHHHHHHHHHHGHHHHHHGGHGHHHHHDEHHHFHHHHHHHFHHHGHFHHHHHHHHHHHGHHHHHGHHHHHHHGHHHHHHHHHHHHHHGHHHHHHHGHFHHHHHHEDFGGGGHHGHHHHHHHHDGHGDFGGHGHHHHHHHGHHHHHHAGGCFGCGFEGHHHGCFHHBF0:FFFEGDFFGGGFGGGGGEFBGBBFF90
@M03495:530:000000000-LYBTV:1:2103:11144:10410 2:N:0:AACACCTG+CCCATGCG
ATATTTTGCCGTTGATAAACCAGCTAATCCTGAAAAAAAAATCAAAGCTAAAAACTACAATGCTAAGACCACGATGTGACTGCTATCAAAGTTAGATATATATGTAAATTATTCATCTGTCAAATCCTAGAATTATATCATACCTGCTCCAGCAATCACGACCTGTAATGGTTTAGTGGGTTGTTCACTGTTTCTGAAAAATGAAGATAGTTGTCCAGCTTCCAAAAAGTTTATTGTGTTTTCTAGTGGAG
+
BBCCCFFFFFCCGGGGGGGGGGHGHHHHHHHHHHHGHGGGGHHHHHHHHHHHHHGHHHHHHHHHHHHHHHHHGGHGHHHHHHHGGHFHHFHHHHHHHHHHHHHGHHHHHHHHHHGHGHHHHHHGHFHHHHHHHHHHHHHHHHHHHHGHHHHHHHHHHHFDGGGDHHHDGHHHHGHGFHEECFCGHHGHHHHHHHHHEDHHFHHGFHFHHHGHHHHHGHGGGEHFCFGGGGGGGGGGGF9FFGGGGGFGGEE
@M03495:530:000000000-LYBTV:1:2103:24443:10417 2:N:0:AACACCTG+CCCATGCG
ATATTTTGCCGTTGATAAACCAGAGGACTCAGGCTGGACCAAAGCTCACATGCTGACAGATCGGAAGAGCGTCGTGTAGGGAAAGAGTGTCGCATGGGGGGGGGTGCTCGGTGGGGGGTGGTGCGTGAGTAAAAGAGTAAAAGAAGAAACTAGTATAAGAGGCGGTGTGGAGTCGGGTCACCTTCACGTTGCACAGTTGTGGTGCTACATCGAGAGGTCCTGTGGTCTGTGCTGTCACATGCACCTCGTTG
+
ABBBBFFBFFBBGGGGGGGGGGHHHGHHHHHHHHGHGHHHHHHGHHEHHHHHHHFHHGFFHHHGGGGFGHGGGGGGFFFHGGHHHHHFF4@EFED>?/E/<--;--./;A;:..9--9-;9../-;.;.//////9./9////..////////9/9////99.--;-.../.9/---.9.///9///.9...///9/://9.../9/////./..-.;.///;9../////////////9//////...:.
@M03495:530:000000000-LYBTV:1:2103:5476:10418 2:N:0:AACACCTG+CCCATGCG
ATATTTTGCCGTTGATAAACCAGAACCATCCAAAGCTCACATGCTGACAGATCGGAAGAGCGTCGTGTAGGGAAAGAGTGTCGCATGGGGGGGAGGTTAGGGTGGGGGGGGTGGGATGAAGAATAAAAAAAATGAAAGGTAACCATGCAGTGAGGATGCAATAAGACAGGTATAAGGACAGAGATAAGGCGAGAAGACGTAGACAAGCAGAGGGGCTGTGTCGCAGGAGATAGAGATCATCAGACATGTAG
+
AAABBFFBFFBBG?GGGGGGGGHHHHHHHHHHHHHHHHHHHHHHHHHHHHFGHHGGF?GGGGEFEEGFGGHGGHHHHHEGBGEHEE1FFE/A--9-9./.;./.;-----9-9--.;.////////;//--9./////.//////:///9/://.///.////////9;.;///////...//.//////--9-.///.....//....//...---.9/;/..-.-.9.;//////////////./////
@M03495:530:000000000-LYBTV:1:2103:28722:10437 2:N:0:AACACCTG+CCCATGCG
ATATTTTGCCGTTGATAAACCACCCTCCCTGTGGTCGTTATCTTGCTCCTTCTGTCGTCAACGAATTTACTAATTCTAAAGCTCACATGCTGACAGATCGGAAGAGCGTCGTGTAGGGAAAGAGTGTCGCATGGGGTGGTGGCAGGGCGGCGGGGGGTGGCATGTAGAAAAGGAGATGTAGATGTGTAGTCGATGACGGGCGTGCTTGTTTCTGTTAGTCTGGGATTGACTGTTGCATGATATCTTTATTG
+
BBBBBFFBFFBAFGGGGCGFGGDFGHHGGHHHHGB3EEEHCHHHHHHHHHHGHHHFEEFGEHEGGHHHHHHGEHHH5DDGHBGHHHHHEHFF4B3GHHH1EGAGGG2EFEGEFHHHHGBGHG3FHH??C?/C/BFF?D/?</00?//.---:--------..;;;/////./....//;/////9//////...///.----9-..//././/;/////////../;.;///;9F////////////////
@M03495:530:000000000-LYBTV:1:2103:5893:10481 2:N:0:AACACCTG+CCCATGCG
ATATTTTGCCGTTGATAAACCAGCTAATCCTGAAAAAAAAATCAAAGCTAAAAACTACAATGCTAAGACCACGATGTGACTGCTATCAAAGTTAGATATATATGTAAATTATTCATCTGTCAAATCCTAGAATTATATCATACCTGCTCCAGCAATCACGACCTGTAATGGTTTAGTGGGTTGTTCACTGTTTCTGAAAAATGAAGATAGTTGTCCAGCTTCCAAAAAGTTTATTGTGTTTTCTAGTGGAG
+
ABB@AFFFFFBAGCGGGGGGGGHHHHHHGHHHGHGHFEGGGHHHHHHHHHHHHHGHHHGHHGHHHGHHHHHHGGHGGHHGFFHHHHHHHHHHHHGHHHHHHHHHFFHHHHHHHHHHGHHHHHDGFHEHHHHGHHHHHHGHHHGHFFHGGHHFFHGGHHHGGGGGHHHHFHGFGHHHFFFHGEGGHHGHHHHFHHHHGFHBGHHFFHHHHHCFHFFFGHBFFGHH:C:ADBBBFFGGBFCFFBBF00CFFFG
@M03495:530:000000000-LYBTV:1:2103:22779:10503 2:N:0:AACACCTG+CCCATGCG
ATATTTTGCCGTTGATAAACCACCCTCCCTGTGGTCGTTATCTTGCTCCTTCTGTCGTCAACGAATTTACTAATTCCAAAGCTCACATGCTGACAGATCGGAAGAGCGTCGTGTAGGGAAAGAGTGTCGCATGGGGGGGGGAGGGGGGTGGTGGGGGGGGGAGGAATAGTACAAAAAAGAAAGAGGACATGACTGGCTCTGGGTCTGTGCAGTGCATGTCGGTTGGCTGTGCGTAACGATGACAAGGTGGT
+
DDCCDFFFFFDCGGGGGGGGGGGGGHHGGHHHHHHHGGGHHHHHHHHHHHHHHHHHGGGHGHGGGHHHHHHHHHHHHHHHHHHHHHHHHHHHHHHHHHHHGGGGGGHGGGGGGHHHHGHHHHGHFGDFFHGG/CED/:;--------9-9-..;----------./000:00:00..9.../0:/.../000000..;0/00;:///:0;000000:0:0.--.--00../0.....9..90000..00..
@M03495:530:000000000-LYBTV:1:2103:3268:10509 2:N:0:AACACCTG+CCCATGCG
ATATTTTGCCGTTGATAAACCAGCTAATCCTGAAAAAAAAATCAAAGCTAAAAAATACAATGCTAAGACCACGATGTGACTGCTATCAAAGTTAGATATATATGTAAATTATTCATCTGTCAAATCCTAGAATTATATCATACCTGCTCCAGCAATCACGACCTGTAATGGTTTAGTGGGTTGTTCACTGTTTCTGAAAAATGAAGATAGTTGTCCAGCTTCCAAAAAGTTTATTGTGTTTTCTAGTGGAG
+
AAAAA3D3D1AAEECDGGGGGGHGHFDFHGHHGHCHHGGGGHHHHFEFHHHHHH/BFEGH1FGHHEHHHEHHGGHEEGGHG1FGGFHGHHGHHHGGHHHHHHGHGFFGHHEGHHHHHHHHHHEGHH1GHHHHDHHHHHHHHH1CGHFH1@1F0FGHHEHGGCCCFFFHGDGHGHGBDFGACEGFHFDG<GGDDFDBHD<0<GBC0GFBCCGHHHGGHFG0;0/C;C9.99C090BBFFFFFGGG00;;.;C
@M03495:530:000000000-LYBTV:1:2103:17811:10530 2:N:0:AACACCTG+CCCATGCG
ATATTTTGCCGTTGATAAACCAGGACTCAGGCTGGACCAAAGCTCACATGCTGACAGATCGGAAGAGCGTCGTGTAGGGAAAGAGTGTCGCATGGGGGGTGGGTGAGGGCGGGGGGCGTGGGGTTAGGATAAAAAAAAAAGAAACAACGAACAAGGGATGGAGTATGAGGCTAGATGAGAGAGTCGGTAATGGAGCAACGGGTAAACTGTGTAGAGAGGAGTGAGGATGTTGTAGGTAGCTAGCAGGTGCG
+
CCCCCFFFFFDCGGGGGGGGGGHGHHHHHHGHGHGHGHHHHHHHGHHHHHHHHHHHHHHHHGGGGGHGGEGEEEHHHHGFHHHHHGHBGGHGG111E/<----....:<.-------------.-../1::0110<--9-...///.9-..--</A.9/..//0/:111/.<0.0:1101:..00-<-..1110</.<.--.--/111111<11<11.9..<.<<.0/0011/1:0:10011<000..00-
@M03495:530:000000000-LYBTV:1:2103:16063:10533 2:N:0:AACACCTG+CCCATGCG
ATATTTTGCCGTTGATAAACCACCCTCCCTGTGGTCGTTATCTTGCTCCTTCTGTCGTCAACGAATTTACTAATTCCAAAGCTCACATGCTGACAGATCGGAAGAGCGTCGTGTAGGGAAAGAGTGTCGCATGGGGGGGTGAGGAGTGGGGGGGGGGGGGGGTTCGGGAAGAACAAAAAGTGATAGAGCAGGATTCGGTAAGTAGCGCGTGCGGAGCGAGGTGCATAGTAGGTACATGTGGGTCTCTGCTG
+
CDCCDFFFFFCCGGGGGGGGGGGGGHHGGHHHHHHHGGGHHHHHHHHHHHHHHHHHGGGHGHGGGHHHHHHHHHHHHHHHHHHHHHHHHHHHHHHHGHHHGGGGHHHGGGGGEHHHFGHHHHFHFHFHFHCF/B/?/<--9.:.0./:..---99---<-----.--.--.:////:...0111111110/..010..<..<11:1-----.-9------<..001101110111<11110..//111010
@M03495:530:000000000-LYBTV:1:2103:20881:10570 2:N:0:AACACCTG+CCCATGCG
ATATTTTGCCGTTGATAAACCACACTTCTTGCCCTCCAAAGCTCACATGCTGACAGATCGGAAGAGCGTCGTGTAGGGAAAGAGTGTCGCATGGGGGGTAGGGCTCGGTGGGGGGGGGGTGGTGTAGAAACGAGGAAGAAAAGAGAGAGAGAGGAGCTGGCGGGTGGGGAGGAGTGTGGGGACACGTCTGTGCATGAGGCGGGAGGACAGAACTGGGTGACGTTAGAGTGTAAGTCGGCAGGTGTGGCGCA
+
BCCCDFFFFFDCGGGGGGGGGGGHGHHGHHHHHHHHGHHHHHHHHHHHHHGHHHHHHHHHGGGGHHHGGGGGGGHGHGHHHHHHBGBBEHFD1BE?/--.<../..<@...-<----@----<..00000/.<.--/.:///<.//.........<..0/.--<-----.--..<<B0..-.-...../.0000:000/<<-----.9/./0/<0/.<..099./.0000000000<---<-:0<...<9-
@M03495:530:000000000-LYBTV:1:2103:11975:10585 2:N:0:AACACCTG+CCCATGCG
ATATTTTGCCGTTGATAAACCAGCTAATCCTGAAAAAAAAATCAAAGCTAAAAACTACAATGCTAAGACCACGATGTGACTGCTATCAAAGTTAGATATATATGTAAATTATTCATCTGTCAAATCCTAGAATTATATCATACCTGCTCCAGCAATCACGACCTGGTCCTGGCAAACAACCTGCAGAAAAGCCAATCAAATATATTTTCACAAGAGATGGAATGTGAGGCAATAATAGAGTACAAAGGTTG
+
BBBBBFFFFFB?FEGGGGGGGGHHHHHHHHHHHHHHHGGGGHHHHHHHHHHGHHGHHGHHHHHHHGHHHHHHGGHGHHHHHHGHHGHHHHGHHHHHHHHHHHHHHHHHHGGHHHHHHHHHHHGHHHHHHHHHHHHHGHHHHHHHHHHHHHHHGHHHGHHGGGGGHFHHHHHHHHHAHGHHGHHFHHEGHHHHHHHHGHFHHEHHHHHGHHHGHHHGHHHGFFHGGGGGFFGGBFFBB9BFBBFGFFFFFF/
@M03495:530:000000000-LYBTV:1:2103:7288:10613 2:N:0:AACACCTG+CCCATGCG
ATATTTTGCCGTTGATAAACCAGCTAATCCTGAAAAAAAAATCAAAGCTAAAAACTACAATGCTAAGACCACGATGTGACTGCTATCAAAGTTAGATATATATGTAAATTATTCATCTGTCAAATCCTAGAATTATATCATACCTGCTCCAGCAATCACGACCTGTAATGGTTTAGTGGGTTGTTCACTGTTTCTGAAAAATGAAGATAGTTGTCCAGCTTCCAAAAAGTTTATTGTGTTTTCTAGTGGAG
+
A1>AA3B31BA>EEADGFF1CGHHHGHHFFHHGHBHFCGGGHBFFFGFGG1F1G/EGBGHFDHEHDGHB0GHEEH/BGGFHDGHHD>GDDGGGHHHDFGFFHHHBEGGHFHHFHHBG2GGHHGFHHFFHHHHHHFGFHFHHH1<GH0F1F<FGGHHGHHFGGGGGHGFGHH1FCFG=GFGAC@CHHGHGHHHHHGHHBDD.CGH0CGHHGGBHFFFFFFCFCC0C0..CBGBFGFF00/;BBFGGGFF.0C
@M03495:530:000000000-LYBTV:1:2103:11775:10617 2:N:0:AACACCTG+CCCATGCG
ATATTTTGCCGTTGATAAACCAGCTAATCCTGAAAAAAAAATCAAAGCTAAAAACTACAATGCTAAGACCACGATGTGACTGCTATCAAAGTTAGATATATATGTAAATTATTCATCTGTCAAATCCTAGAATTATATCATACCTGCTCCAGCAATCACGACCTGTAATGGTTTAGTGGGTTGTTCACTGTTTCTGAAAAATGAAGATAGTTGTCCAGCTTCCAAAAAGTTTATTGTGTTTTCTAGTGGAG
+
BAA?AFFFBFBAG2EGGFGGGGHHHHGHHHHFEGDHHEEGCHGHHHHHHHHHFBEBGFEGHDFHFHHHHFHEGGGEFFHHGFHHHGHHFGFGHHHFFHHHBFGFGDHBFHHHHHGFHFHHHGFFEFHGHHHHHHGHEHBHFFBHGFHHDFHHHHHGHFHGDFDFHDDBFGD1?FHHFHHGEE?<GG1DHH0DDGHHGFH0.<D00;;GF0;CGC0CGGFFCFHFFHHFDFGFFFF0CFFGG9FF0000.9=
@M03495:530:000000000-LYBTV:1:2103:28149:10625 2:N:0:AACACCTG+CCCATGCG
ATATTTTGCCGTTGATAAACCAGCTAATCCTGAAAAAAAAATCAAAGCTAAAAACTACAATGCTAAGACCACGATGTGACTGCTATCAAAGTTAGATATATATGTAAATTATTCATCTGTCAAATCCTAGAATTATATCATACCTGCTCCAGCAATCACGACCTGTAATGGTTTAGTGGGTTGTTCACTGTTTCTGAAAAATGAAGATAGTTGTCCAGCTTCCAAAAAGTTTATTGTGTTTTCTAGTGGAG
+
BBBBBBFDFFDBGGGGGFGGGGHHHGHHHHHHFHHGHGGGGHHGHEHEHGHFHHGFGHFHGHHHHHHHHHHHGGEFGHHGBD3GFFEGGBHHFFHHHHHHHHGHFGHHFBHHFHHHHHGHGHHHHHGGHHHHHHHHHHHHHHHFHHAFGHGGHHEHHFHGGGGGH1FFGFBGFHHG<GC..FCGHHGHEHFHGHHGHBGBGHEHDGHHFGHHHG0;CHHFCC/:0;.9CFFBBGFGGFCFGFFBFBFFGFE
@M03495:530:000000000-LYBTV:1:2103:5268:10646 2:N:0:AACACCTG+CCCATGCG
ATATTTTGCCGTTGATAAACCAGCTAATCCTGAAAAAAAAATCAAAGCTAAAAACTACAATGCTAAGACCACGATGTGACTGCTATCAAAGTTAGATATATATGTAAATTATTCATCTGTCAAATCCTAGAATTATATCATACCTGCTCCAGCAATCACGACCTGTAATGGTTTAGTGGGTTGTTCACTGTTTCTGAAAAATGAAGATAGTTGTCCAGCTTCCAAAAAGTTTATTGTGTTTTCTAGTGGAG
+
AAB?AFFFFFBAGGGGGGGGGGHHHGHGHHHHHHHGHGGGGHFHHHHHHHHGHHGGHHHHHHHHHFHHHHHHGGHGHHHFHHHHHHFHHHHHGHEHHHHHHHHGGGHHHGHHHHHHHHHHFHHHHGHHFHHHHHHHGHGHHHFFHHHGGHHGGHFFHHHGGGG?G<GFHHHFHHHH=FGEFGGGHHHHHHHHHHE0GFHHEHHHHHHFFHHHHHHHFFFHFBGHCG.CE9CFGFGGGGGGFF0FF0;C.CE
@M03495:530:000000000-LYBTV:1:2103:8031:10652 2:N:0:AACACCTG+CCCATGCG
ATATTTTGCCGTTGATAAACCAGCTAATCCTGAAAAAAAAATCAAAGCTAAAAACTACAATGCTAAGACCACGATGTGACTGCTATCAAAGTTAGATATATATGTAAATTATTCATCTGTCAAATCCTAGAATTATATCATACCTGCTCCAGCAATCACGACCTGTAATGGTTTAGTGGGTTGTTCACTGTTTCTGAAAAATGAAGATAGTTGTCCAGCTTCCAAAAAGTTTATTGTGTTTTCTAGTGGAG
+
ABBBBFFFFFBAEECFGGCGGGHGFHHHHDGFFCGDEGGG?HHDGHHGEGFHFFFHHGHHHHHHHEGHFFHHGGHGHHGHHHBHFFFHFHBGFFFHHGHHHHHGEFHHHHHHHHHHHGFHFFFGHHHHGFFHHHHHHHHHHH3C3DFHHFHHHHHHEGG/<CCGG<GDFHD1?GHH1GHH?.@FEFFHHHHHFGFHHHFFFHGHEHEHCGFG0CBFHFFFG0CGB0C9CFGFGGGFGF/CFGGFGB0;;0;
@M03495:530:000000000-LYBTV:1:2103:20948:10675 2:N:0:AACACCTG+CCCATGCG
ATATTTTGCCGTTGATAAACCAGCTAATCCTGAAAAAAAAATCAAAGCTAAAAACTACAATGCTAAGACCACGATGTGACTGCTATCAAAGTTAGATATATATGTAAATTATTCATCTGTCAAATCCTAGAATTATATCATACCTGCTCCAGCAATCACGACCTGTAATGGTTTAGTGGGTTGTTCACTGTTTCTGAAAAATGAAGATAGTTGTCCAGCTTCCAAAAAGTTTATTGTGTTTTCTAGTGGAG
+
3AAABFFFFFCCGGGGGGGGGGHHHHHGHHHHHHHHHGGGGHHHHHHGHGHHHHGGHHHHHHHHHHGHHHHHGGHGHHGGFHHHHHGHHHHGFHFHHHHHHHHHHHHHHGHGGHHHHHGHHHHHHHHHHHHHHHHHHHHHHHGFHHHBHFFHGFGHHHHCCGGGHHHFHHHGHGGDGGHHDGCGHHBGHHGFFHGDGGHHAGHHHEBGFGHFHHH0CHEHHHHHHGEFDFGGEF000;B/BFFFB00BFBE
@M03495:530:000000000-LYBTV:1:2103:9195:10678 2:N:0:AACACCTG+CCCATGCG
ATATTTTGCCGTTGATAAACCAGCTAATCCTGAAAAAAAAATCAAAGCTAAAAACTACAATGCTAAGACCACGATGTGACTGCTATCAAAGTTAGATATATATGTAAATTATTCATCTGTCAAATCCTAGAATTATATCATACCTGCTCCAGCAATCACGACCTGTAATGGTTTAGTGGGTTGTTCACTGTTTCTGAAAAATGAAGATAGTTGTCCAGCTTCCAAAAAGTTTATTGTGTTTTCTAGTGGAG
+
>AABBFFFFFCCGGGGGGGGGGHHHHHHHHHHFHHFHGGGGHFHHHHGHHHHHHGHHFHHHHHHHHHHHHHHGGHGHHHHHHFHHHHHHGHFGHHHHHHHGHHHHHHGHFHHHHHHHHFHHHHHHHHHHHHHHHHHHHFHHGHFFHFHGGGHHGFHHHHGGGGGHHHFGHHDGHHHHHGHGGGGFFHHGHHHHHGHHBDFGAFHFCGHHHGFHGGGFC/GF0CGCFHEDFGGGGGGGF/FFG0=0BFF.0C
@M03495:530:000000000-LYBTV:1:2103:26737:10739 2:N:0:AACACCTG+CCCATGCG
ATATTTTGCCGTTGATAAACCAGCTAATCCTGAAAAAAAAATCAAAGCTAAAAACTACAATGCTAAGACCACGATGTGACTGCTATCAAAGTTAGATATATATGTAAATTATTCATCTGTCAAATCCTAGAATTATATCATACCTGCTCCAGCAATCACGACCTGTAATGGTTTAGTGGGTTGTTCACTGTTTCTGAAAAATGAAGATAGTTGTCCAGCTTCCAAAAAGTTTATTGTGTTTTCTAGTGGAG
+
AAABBFFFFFBAEGGGGGGFGGHHHHHGGHHHHGGHFGGGGH3FHFFHHGHFHFGHGEFHGHHFHFHHHFHHGGHGFHGH4FFHHFGHHHHHGGFFFHHHHHHGFHGFFFGHHHHGHHHHHHGHGGHHHHHHHHHHHGHHHHHCFGHHFFHGEGFHFHHGGGGGHGHHGGHGEGHHFHHFDFCCGGHHHHHHFHHHHHHGHHHH00CCFC;BCHBGHHHFEBGBCGGEEFF0FBFGFC/;C/F0;FCBF0:
@M03495:530:000000000-LYBTV:1:2103:8714:10760 2:N:0:AACACCTG+CCCATGCG
ATATTTTGCCGTTGATAAACCAGCTAATCCTGAAAAAAAAATCAAAGCTAAAAACTACAATGCTAAGACCACGATGTGACTGCTATCAAAGTTAGATATATATGTAAATTATTCATCTGTCAAATCCTAGAATTATATCATACCTGCTCCAGCAATCACGACCTGTAATGGTTTAGTGGGTTGTTCACTGTTTCTGAAAAATGAAGATAGTTGTCCAGCTTCCAAAAAGTTTATTGTGTTTTCTAGTGGAG
+
?AAA?DF31DD1EEGGGFFGGGHHGHHHHHHHHHHHGEEEEHGFHGHHHFGHF1/FGFGFDFHHHFGHHEGFGEEGHFBHFFFHGFFFHHGGGHGGHGHHFDGH>FGHHHFEHHFHHHFHEFHHGF1GGHHBGFHFHHHBGHH0GFFHH1GG0@@FG1FABC?CGDD1GDF<<GHHGDFACFCGHHFGBDGGGEHHD<DDGHBDDC000;:0;CC0;CBGHGH0;0.9;0C0BF0BC0;99B0;90;C.;9
@M03495:530:000000000-LYBTV:1:2103:13579:10776 2:N:0:AACACCTG+CCCATGCG
ATATTTTGCCGTTGATAAACCAGCTAATCCTGAAAAAAAAATCAAAGCTAAAAACTACAATGCTAAGACCACGATGTGACTGCTATCAAAGTTAGATATATATGTAAATTATTCATCTGTCAAATCCTAGAATTATATCATACCTGCTCCAGCAATCACGACCTGTAATGGTTTAGAGGGTTGTTCACTGTTTCTGAAAAATGAAGATAGTTGTCCAGCTTCCAAAAAGTTTATTGTGTTTTCTAGTGGAG
+
BBBBCFFFFFCAGGGGGGGGGGHHHGHHHHHHHHHHHGGGGHFHHFFHHHHHHFGHHHHHHHHHHHGHHGHHGGHGGHHHHHFHHHHHFHHHHHHHHHHHHHHHHHHHHHHHHHHHHHHHFHHHHHHHHHHHHHHHGFHHHHHHHHHGHHHHHHHHHHHGGGGGGHHFHHHGHHHH1FGAAGGGHHHHHHFHFHFHHHFHHHGHHHHFHGCGHGHHHHHFHHCGGHHC.;CFFGGFBFFGGGGGFGGBFF?
@M03495:530:000000000-LYBTV:1:2103:12909:10794 2:N:0:AACACCTG+CCCATGCG
ATATTTTGCCGTTGATAAACCAGGACTCAGGCTGGACCAAAGCTCACATGCTGACAGATCGGAAGAGCGTCGTGTAGGGAAAGAGTGTCGCATGGGGGGGAGGGGGGGGTGGGGGGGGGGGGGGTGGCAATAAAAAGAAAAAAAAGGAGGAAGAGGGAGAGTGACGGCGGTGGGAGTACGGAATGCAGAAATGCGCGCGATGAGCGGCAGCATAAGCTAGCGTGCGTGAGGCTGGATGCGATAGAGAATCT
+
DDDEEFFFFFDCGGGGGGGGGGHGHHHHHHHHHHGHHHHHHHHHHHHHHHHHHHHHHHHHHGGGGGHHGGGGFGHHHHGHHHHHHFGBGGHGGEFEE/@---------<-<---<<-@---------./001:110..:</.---<.:.../.........01<1.-----99-.../1.....01111/0111..-----.100-----..11110110:-9..-...9......:0/-....1110011
@M03495:530:000000000-LYBTV:1:2103:23693:10797 2:N:0:AACACCTG+CCCATGCG
ATATTTTGCCGTTGATAAACCAGGGACTCAGGCTGGACCAAAGCTCACATGCTGACAGATCGGAAGAGCGTCGTGTAGGGAAAGAGTGTCGCATGGGGTGGAGGGCTGGGGGGGCGGGGGGGGGGGGGGAAAAGAATAGGAAGCGAGGGGGGAGCGGAACGAGTGATCGCTGACGAGTTACGGAGGGGAGACTGCGAGTCCGTGGGCGGGACGGCATATCAGGTATCGAGATCAGCGCGTGTGTGTATCGG
+
DDCCCFFFFFCCGGGGGGGGGGHGGGGHHHHHHHHGHHGHHHHHHGHHGHHHGHHHHHHFHHGGGGCEHEEGGGGFHHHGGHHHFHBG@4EGEF1BCE////?///0/?<</<---<----<--------..//..0:0000..-.--------.--9--.<.<.0<0<..../..<..00<...---.-..00/.-<9/0.9.--.9-----<---0:00<0:0<0..<..0000.----..<.<000.-
@M03495:530:000000000-LYBTV:1:2103:22311:10805 2:N:0:AACACCTG+CCCATGCG
ATATTTTGCCGTTGATAAACCAGCTAATCCTGAAAAAAAAATCAAAGCTAAAAACTACAATGCTAAGACCACGATGTGACTGCTATCAAAGTTAGATATATATGTAAATTATTCATCTGTCAAATCCTAGAATTATATCATACCTGCTCCAGCAATCACGACCTGTAATGGTTTAGTGGGTTGTTCACTGTTTCTGAAAAATGAAGATAGTTGTCCAGCTTCCAAAAAGTTTATTGTGTTTTCTAGTGGAG
+
BBBBBFFFFFBBGGGGGGGGGGHHHHHHHHHHHHHHGGGGGHHHHHHGHHHGGHFHHHHFHHGHHHHHHHHHGGHFHHHGHGCHHGFHHHHHHHFHGFGHHHHGHHHHHHHHGHHHHHHHHHHHHHGHHHHHHHHHHHHHGHHFHHGHHHHHHHHHHHHGGGGFH11GHHHGGHHB1FFGAFGDHHHHHHHHHHHGGHHGHHHBGHBGHHHHHHHHHHEHFC:GGG.CDFFFGGGGFGFGGGGGGGGGGFG
@M03495:530:000000000-LYBTV:1:2103:14938:10841 2:N:0:AACACCTG+CCCATACG
ATATTTTGCCGTTGATAAACAACCCTCCCTGTGGCCGTTATCTTGCTCTTTCTGTCGTCAACGAATTTACTAATTCCAAAGCTCACATGCTGACAGATCGGAAGAGCGTCGTGTAGGGAAAGGGTGACGCATTAGGGGTAGGGAGGGGGGGGGGGCGGGGGGTAGTTGAAAAAAAAAGAAGAACGGAAGATGGAGCAGAAGCACAACGGGAGGATCACACGCGTGGAGGTGGACTGCAAGGTGAGTAGTGA
+
AAAAAFF3D1>A1113BF1F10BE00BE00B1B000AE///2D2211B1B1222A2///B/1/B/FG2A21D2D2F1GH100@11112111@101B011B/E/>000>//>>>/0BFFGHAC0/0</1?////1@1<<?////0///->--9>;-----9-99--///////--9-----://-------////---//////----9------9/9///9-9----------/9-:///-/9/-///://
@M03495:530:000000000-LYBTV:1:2103:15087:10870 2:N:0:AACACCTG+CCCATGCG
ATATTTTGCCGTTGATAAACCAAAGCTCACATGCTGACAGATCGGAAGAGCGTCGTGTAGGGAAAGAGTGTCGCATGGGGGGGAGGTCGGGGGGGGGGGCGGGGGAGTAGATTAAAAAAAAAAGCAGAAGAAAAAAGGAGAAGCCGATATATAGAAGGAGACGAGGGGGGGTAATGGAGGGAAAGGACACGATATGGGTAGAAGATCGCAGTGGAGCGAGGGCAGACGAGTAGGGGTCGAGAGGGTGGCGG
+
DDDEDFFFFFCCGGGGGGGGGGHHHHHHHHHHHHHHHHHHHHGHGGGGGHHGGGGGFHHHHGHHHHHHFGDFEHGGEHAF/@--9-./-----<=--@--->---<<.<111111<BBC---<..0///00/:/.-../.../0.<----1111::1...<..---------./1:10/9-....</./..-..-11./1<11<011...9.0/0./<--9-.....--<..10.<..--<.-....-.--
@M03495:530:000000000-LYBTV:1:2103:3202:10921 2:N:0:AACACCTG+CCCATGCG
ATATTTTGCCGTTGATAAACCAGGACTCAGGCTGGACCAAAGCTCACATGCTGAAAGATCGGAAGAGCGTCGTGTAGGGAAAGAGTGTCGCATGGGGGGTAGTAGGTGGTGGGGGGGGGAGGCGGAATAGAAGAAAAATGTGAAAAGAGAAGAAGGATGCATGTTCAATAATAATATGATGAAAGATGCAAAGCAACAAGCAGAGGATATGAGAAGGTCAAATGGACGAGTACGGCGATGAGACTGAGTCA
+
BBBBBFFFFFBBGFGDGBGGGGH2B4BBFGHHHHGHHHHHHHBGGEHHHHGHHG3BBF3FFEFGGFHF0EFEGGHEHHEFHEHFHFG4BEFCEFAGD/<-:.00000:..::-9---9--;9.----.//////9/...;///////...////9..//.//;/9/////////9//////9////////9//.//.;..;.//.../////////.://///////---../.;----.///////9///
@M03495:530:000000000-LYBTV:1:2103:17038:10949 2:N:0:AACACCTG+CCCATGCG
ATATTTTGCCGTTGATAAACCAGTCAGGAGTCCAAAGCTCACATGCTGACAGATCGGAAGAGCGTCGTGTAGGGAAAGAGTGTCGCATTGGGGGTGGGTTAAAGCGGCGGGGGGCGGTGTAAAAAATAGTGAAGTATGTAATTGGTAGAAGGGCGATTGTGGCGAAGAAGAGAGGCATTGAACATGACGATAAGAAGAGCGGCGTGCGGGTCTAGGGGATGGGAGTTGCGTGTGTGAAGCATAACTAACTG
+
A@ABBFFFFFB>E2GGFGGFGGHFGHHGGFHHHHHHHHHHHHHHFHHGD2GHHHHGG?FFBFFEEEGAECGGHGGHHHFH4FBBAGE113B?//>//////3443/////--:------.////99.///////99//9;;/////////;...-;-../9.;---9.9//9.....//////////9..;../////..---9--.-----.///.9.;....;.///-......//9////////////
@M03495:530:000000000-LYBTV:1:2103:14666:10952 2:N:0:AACACCTG+CCCATGCG
ATATTTTGCCGTTGATAAACCACCCTCCCTGTGGTCGTTATCTTGCTCCTTCTGTCGTCAACGAATTTACTAATTCCAAAGCTCACATGCTGACAGATCGGAAGAGCGTCGTGTAGGGAAAGAGTGTCGCATGGGGTGTGGGTCGGGTGGGGTGGGGTGGGATGCGAAAAAAATACAAACGGCACACGACAGCTTGGGTGTAGAGTGGTGTGACAGCACATGGCGGTGGTAGTGGAGTGGAGTATTTTGAC
+
ABBBBFFFFFBBGGGGGGGGGGGGGHGGGHHGHHGHGGGHHHFHHHHHHHHHHHHHGGGHGHGGGHHHHHHHHHHHHHHHHHHHHHHGGHHHHHHHHHHHGGGGCFGGEFGEGGHFHGCHHHBGBFBFGHGG<0/C?B</??/0/--.><C-.-;-:.:--./;/-.-9-.--.9////...;99..9----.///....-//////.:9.9///9....//..---9..;///././;./9/9////9:/
@M03495:530:000000000-LYBTV:1:2103:28854:10972 2:N:0:AACACCTG+CCCATGCG
ATATTTTGCCGTTGATAAACCAGCTAATCCTGAAAAAAAAATCAAAGCTAAAAACTACAATGCTAAGACCACGATGTGACTGCTATCAAAGTTAGATATATATGTAAATTATTCATCTGTCAAATCCTAGAATTATATCATACCTGCTCCAGCAATCACGACCTGTAATGGTTTAGTGGGTTGTTCACTGTTTCTGAAAAATGAAGATAGTTGTCCAGCTTCCAAAAAGTTTATTGTGTTTTCTAGTGGAG
+
ABBAAFFBFF@AG2CGGBGGCGHGHHHHHHHCFFHHHGGGEH3EGBF2FED5DDEFFFGH5GHGF5EHH2GGFGHEGHHF4D3GHG3GFHHHHHHHGFHHHHHHGHHGFHHHHGHHHGHFHHHFGHHHHFHHHHGHFHHGHGF?GG0CFGFBCGHFGEHGEDGGHFDFGBDGBCFDFHHA..ADCDGFHGH<DFGHHDGHCGHHBGHGHCG0CCC0:GBFGFH0:::.E;CFGGFFGF/CBBB0;09B.09
@M03495:530:000000000-LYBTV:1:2103:12150:10980 2:N:0:AACACCTG+CCCATGCG
ATATTTTGCCGTTGATAAACCAGAGGACTCAGGCTGGACCAAAGCTCACATGCTGACAGATCGGAAGAGCGTCGTGTAGGGAAAGAGTGTCGCATGGGGTGGGGAGGTCGGTGGGGGGTGGGGAATTGGAGACACAATAACTCGAAACAAACGCAAAATGGGAAGCGAGGCTGTGTAGGAGCTAAACAAGCGTCGGGGAAGGACAGCAGACGGGAAGAGCGTGTAATGTGTCTGCTGCTTCGCGTGAGAGG
+
CCCCCFFBFFBBGGGGGGGGGGHHHGHHHHHHHHHHGHHHHHHHFHHHGHHGGHHHHHHHGHHGEGGGHHGGGGGGHFFHGGHHGHHHH4FEAEE?FAE>E//<//>/2/<>/?//<9-:;-:9.;0000/9.///.000000../9-/..;.-9--/000./0..-.---..9/00000/..00000.:....-----...../../;/.-.-.-.../-.../0000000090;009009.---:.00.
@M03495:530:000000000-LYBTV:1:2103:10147:10997 2:N:0:AACACCTG+CCCATGCG
ATATTTTGCCGTTGATAAACCAGGACTCAGGCTGGACCAAAGCTCACATGCTGACAGATCGGAAGAGCGTCGTGTAGGGAAAGAGTGTCGCATGGGGGGGAGAGCGTGGGGGTGGGGGGGGCAGTAATGAAAAAAAAAGATTGATAAAGGAGGGAGCAGGAGCACGGCGAGGGGCGCGGTAGCGTGGACGTGTCAGAGAAGGGGATGCGAGGGAGTGGGCAGGTGGGGAGACGTGCTGACAACGAGCGTCG
+
CCCCCFFFFFCCGGGGGGGGGGHGHHHHHHHHHHGHHHHHHHHHHHHHHHHHHHHHHHHHHGGGGHHHGGGGFGHHHHGHHHHHHGH4FFEEGEAGE/A--;.:.-;.;-;--------;>--.:00000;09.:---..0000090000/..-.9../;.....----:---------..90-..-.:-..//0:00/0/..-..;/9.---:....../.-:0.--.-.......00/00.-..--..-
@M03495:530:000000000-LYBTV:1:2103:13546:11010 2:N:0:AACACCTG+CCCATGCG
ATATTTTTCCGTTGATAAACCACTCTAACTGCCATAGCCATGTTACAACCACTTCTTGACCTCCATAGCTCACATTATGACAGATAGGAAGAGCTTCGTGTAGGGAAAGAGCGCATCCTGCTGGATCTGCGGCGCGGGTGGAGGGGGAAGAGAGTCACATAGTGAGGAGTCTGCTGGAGTGCGCACGGCATGGGACACGACTGAGATGGCATCCTCTCTATCACACGCGCAATGTATCATGACCACACGCG
+
>11>1DF31DACGAEBA3F1AF01A111B11F01D1BE11B1D22211AEF/1B12A1AA1FB/01A11A11BF22122D1ABEG110BF00001B1/0//01@/00/>000/>///0B111110BC111//////////<...----<=.:/.;0000;000000.0://090;0/../.0-------9-------9---9;////99-////////////////-------///;9//////9------
@M03495:530:000000000-LYBTV:1:2103:16678:11056 2:N:0:AACACCTG+CCCATGCG
ATATTTTGCCGTTGATAAACCAGCTAATCCTGAAAAAAAAATCAAAGCTAAAAACTACAATGCTAAGACCACGATGTGACTGCTATCAAAGTTAGATATATATGTAAATTATTCATCTGTCAAATCCTAGAATTATATCATACCTGCTCCAGCAATCACGACCTGTCCTGGCAAACAACCTGCAGAAAAGCCAATCAAATATATTTTCACAAGAGATGGAATGTGAGGCAATAATAGAGTACAAAGGTTGA
+
CCCCCFFFFFCBGGGGGGGGGGGHHHHHHHHHHHHHHGGGGHHHHHHHHHGHHHGHHHHHHHHHHHHHHHHHGGHGHHHHHHHHHHHHHHHHHHHHHHHHHHHHHHHHHHHHHHHHHHHHHHHHHHHHHHHHHHHHHHHHHHHGHHGHHHHHHHGHHHHGGGGGHHHHHHGHHGHHHHHGHHHHHHHHHHHHHHFFHHHHGHHHHHHHEHHHHFHFHHHGHHHHGGGGFGGGFGEFFFFCFFFGGGFFFFC
@M03495:530:000000000-LYBTV:1:2103:19806:11064 2:N:0:AACACCTG+CCCATGCG
ATATTTTGCCGTTGATAAACCAGCTAATTCCAAAGCTCACATGCTGACAGATCGGAAGAGCGTCGTGTAGGGAAAGAGTGTCGCATGGGGTGTGGATGGCGGGGGTGGGGGTGTGATCAAAAAAAAAAATGACAAAAAGTGAGAGAGGAATTGTGCAGGTAAGACCAACGGTGTATGGGCCAGCGAGGCGCGCACCGGCTTGTGACAGAGTACAGGACTGGCTGTTCGTTACTGTGGCGGGTGTTCGTAGG
+
DDDDDFFFFFCCGGGGGGGGGGHHHHHHHHHHHHHHHHHHHHHHHHHHHHHHHHGGGGGGHGFFFEFGHHHGFFGHHH@BDFFHGG>1CE1E/1?333/2><@/>>-<--<-:-.0000000<---99-.0<000/<..00:0<:..../00000000..:<000//...9...000:....<.------<------<<>--:::000//0:000/..<...:..00../..0000/.-<-<9-.0../..
@M03495:530:000000000-LYBTV:1:2103:18154:11069 2:N:0:AACACCTG+CCCATGCG
ATATTTTGCCGTTGATAAACCAGCTAATCCTGAAAAAAAAATCAAAGCTAAAAACTACAATGCTAAGACCACGATGTGACTGCTATCAAAGTTAGATATATATGTAAATTATTCATCTGTCAAATCCTAGAATTATATCATACCTGCTCCAGCAATCACGACCTGTAATGGTTTAGTGGGTTGTTCACTGTTTCTGAAAAATGAAGATAGTTGTCCAGCTTCCAAAAAGTTTATTGTGTTTTCTAGTGGAG
+
ABBBBFFFFFBBGGGGGFGGGGHHHHHHHHHHHHHHHGGGGHHHHHHHHHHHHHGHHHHHHHHHHHHHGHHHGGGGHHHHHHFHHHHHHHHHHHHHHHHHHHHHHHHHHHHHHHHHHHHHHHHHHHHGHHHHHGHHHHHHHHHHGHHHHHHHGGGHHHHGGGGGHHHHHHHFHHHGGFHHAGGGHHHHHHHHHGHHHHHHHHHHFFHHHHFHHHHHFGFFGHGF0G.EGFGGGGGGGGFGGGGGGGGGGFE
@M03495:530:000000000-LYBTV:1:2103:12361:11105 2:N:0:AACACCTG+CCCATGCG
ATATTTTGCCGTTGATAAACCAGGACTCAGGCTGGACCAAAGCTCACATGCTGACAGATCGGAAGAGCGTCGTGTAGGGAAAGAGTGTCGCATGGGGGGTACGGAGGGGGGGGGGGGGGGGTGGGAGATAAGCACAAAACAGAGATGGAGATGACGTGAGTGTCCTGGGGACTGTGTTAGGAGAATGTCATGTGGCTCTCTCGGCGTGGCAGTGCGCCGTGGTGGCAGGCTATGTCAAGGGACATGTGAGG
+
CCDCBFFFFFCCGGGGGGGGGGHGHHHHHHHHHHGHHHHHHHGHHHHHHHHHHHHHHHGHHGGGGGHHGAFEFGHHHHGHHHHHHBG4FEHGG11??/<-.0....-:-------;--:;-----...900009/9/.:../9//000//0/000.::..0000000/.-.-..000/00;0/.;0000;00000..0/000...-----:./009-.-9--..../.-;.000000000....000090.
@M03495:530:000000000-LYBTV:1:2103:19638:11132 2:N:0:AACACCTG+CCCATGCG
ATATTTTGCCGTTGATAAACCAGTCAGGAGTCCAAAGCTCACATGCTGACAGATCGGAAGAGCGTCGTGTAGGGAAAGAGTGTCGCATGGGGTGGGGATGCGGGGGGTGGGGGGGGGCATGGTAAAGAAAACACATCGTGGAAGAGAGGAAGATGGTGGTGAGTAGACAGGAGGGTACACGCAGAGAAGAGCAGATGAGCTTAGATGTAGCGACGCGACGTGGGCAGATGGTAGCGTCTCTGACGGTTGTG
+
BCDDCFFFFFCCGGGGGGGGGGHHHHHHHGHHHHGHHHHHHHHHHHHGHGHHHHHHGGGGGHHGDGGAEFGGHFGHHGHHFGBFFGFE1F1?1///////2//<</----------@--;..0:0:00.///...00.....:/../.../..;:000...0.;00:0;B....-./0:0.----./0;0.;0/;00000;0000000000----------..-./9.0000000-9../0000.-9.-..
@M03495:530:000000000-LYBTV:1:2103:11097:11134 2:N:0:AACACCTG+CCCATGCG
ATATTTTGCCGTTGATAAACCAGCTAATCCTGAAAAAAAAATCAAAGCTAAAAACTACAATGCTAAGACCACGATGTGACTGCTATCAAAGTTAGATATATATGTAAATTATTCATCTGTCAAATCCTAGAATTATATCATACCTGCTCCAGCAATCACGACCTGTAATGGTTTAGTGGGTTGTTCACTGTTTCTGAAAAATGAAGATAGTTGTCCAGCTTCCAAAAAGTTTATTGTGTTTTCTAGTGGAG
+
AAACBFFFFFDBGGGGGGGGGGHHHHHHHHHHHHHHHGGGGHHHHHHHHHHHHHGHHHHHHHHHHHHHHGHGGFHGHHHHHHBGHHHHHHHHHHHHHHHHHHHHHHHGHHHHHHHHHHHHHHGHHHHHHHHHHHHHHHHGHHHFFHFHHHHHGFHHHGHGGG@GHHG1GHHGHHHHGHFECFFAFGHHFGGGHHHHHHHHHGHHHFCGGHGFHFHFHHHGHFHEGHAEDCFFGGGGGFBFGGGGGGGG?FE
@M03495:530:000000000-LYBTV:1:2103:22570:11139 2:N:0:AACACCTG+CCCATGCG
ATATTTTGCCGTTGATAAACCAGTCAACGAATTTACTAATTCCAAAGCTCACATGCTGACAGATCGGAAGAGCGTCGTGTAGGGAAAGAGTGTCGCATGGGGGGTGGGTATGGGTGGGCGGCGGGGGAGTGGAGGTAAGAGGAAAAGGAGAAGTCGAGTGGGCTAGTGGTGTGGGCGATGACGGGGATGTATATTGGGGTGTGGGAGAGAAGGTGACAGAGTGTAGGGATGCGATTGCGCTTGGATGATGT
+
CCCCCFFFFFCBGGGGGGGGGGHHHHHHGGFHHHHHHHHHHHHHHHHHHHHHHHHHHHBFGHHFHHGDGGHHGGFGGGGEGHHGGHHHFHBBBBEGFEEB1?/AD-;-.00//:/.--.:---------.../.../9/:/..////./.../9/..-/..../..//./......;--://.----9.//://///.-;-:9.9.....//.////9///;/////:/;./-.9../.-;...//9/:9/
@M03495:530:000000000-LYBTV:1:2103:8582:11143 2:N:0:AACACCTG+CCCATGCG
ATATTTTGCCGTTGATAAACCAGCTAATCCTGAAAAAAAAATCAAAGCTAAAAACTACAATGCTAAGACCACGATGTGACTGCTATCAAAGTTAGATATATATGTAAATTATTCATCTGTCAAATCCTAGAATTATATCATACCTGCTCCAGCAATCACGACCTGTAATGGTTTAGTGGGTTGTTCACTGTTTCTGAAAAATGAAGATAGTTGTCCAGCTTCCAAAAAGTTTATTGTGTTTTCTAGTGGAG
+
ABBCCFFFFFCCGGGGGGGGGGGHHHHHHHHHHHHHHGGGGHGGHHHHHGHHHHGGHHHHHHGHHHHHHGHHGGGFBGHHHGFHHHHHHHGBGHHHHGHHHGHHGHHHHHHHGHHHHHHHHHHHHHHHHHHHHHHHHHHHHHHGHHHHHHGHGHHHGHHGGGGGHHGHHHHHHHGHGFHHEGGGHHHFHHHHHHHHHHHHHHGH0GHHHHHHGHHHGGGHHHFHFHGFGGGGGGGFFFFEBFFGGFGF90E
@M03495:530:000000000-LYBTV:1:2103:27793:11202 2:N:0:AACACCTG+CCCATGCG
ATATTTTGCCGTTGATAAACCAGTCAACGAATTTACTAATTCCAAAGCTCACATGCTGACAGATCGGAAGAGCGTCGTGTAGGGAAAGAGTGTCGCATGGGGTGGGGGGATGGGTGGTGTGGGTGAGTTGTCAGTAGAGATCAAGATACCGCTTGTGTTGTGTGAACGGAACTACAAAAGTTGCAGAGAGACAAGTGTCTGTGCCATTGCCCTAGGTCACAGTGTGGTGAAGTCCATGCTGGATGTCATGG
+
AAAABFFFFFB2A2GGGGFGGGHHHHHFFFGHHHHHHHFHHF5GGHHHHFHHHFFHHBFHHHHHHFGDGG1FG0EGGGG1BDGE3GHG?GFEHFFHGG>1??/>//>/--....:;@..........000;000000/////////////:--..;/./9..:.///....-//////./9/;////.9.9....9//9:9////////:///../////;/////9..//9/:////////9//////::
@M03495:530:000000000-LYBTV:1:2103:12858:11215 2:N:0:AACACCTG+CCCATGCG
ATATTTTGCCGTTGATAAACCAGGCGGACCAAAGCTCACATGCTGACAGATCGGAAGAGCGTCGTGTAGGGAAAGAGTGTCGCATGGGGGGGAGAGAAGGGGGGGGGGCGGGGGGGGAAAAGAGAAAAAAAGAAGAAAAGAGAGAGAGATGGGAGTAGGGAGAGAGCGAACCGTAAAGTAGGAAGAGGAATGACGGGGCAGGACGGTGGTCGAGAGGGGTAGTGCGGGAAGGAAGGGCTGGAGGATAGGAT
+
DDDDDFFFFFCBGGGGGGGGGGHGHGGGGGHHHHHHHHHGHHFHHHHHGHHHHGEGGFHHGGGGGGGHHHGHHHHHHGHBFEHGGEG?E/@--<...0/:.-<9-9-----=---<--..//.//00/.--.../:////.//..<...00<</.</00./......------....00000<0....</0000<-----.-..<-....0<--.-..-.9<0/0-----.../.....<..:../00/:0
@M03495:530:000000000-LYBTV:1:2103:18750:11218 2:N:0:AACACCTG+CCCATGCG
ATATTTTGCCGTTGATAAACCAAAGCTCACATGCTGACAGATCGGAAGAGCGTCGTGTAGGGAAAGAGTGTCGCATGGGGGGGAGGGCTAGGGGGGGGGCGGGTCTAGGCATATAAAAAAAACAACAAGAATTACATATTCCTGGTGTGAAGTGAAGACAACCAGAAGACAGTGCGGCGTATGACGGAGACAGGTTCGTGAGGCTCGTGGATGAATGGCCGACGCACAGCCCTGTGAGACGAGTACAGGTG
+
BCBACFFFFFCBGGGGGGGGGGHHHHHHHHHHHHGHGHHHHHHHGGGGFHHGAFGFGGGGHGHHHHHH555D?GEG1BED/---;--....9..-----------//////////;///:--.;..::/9//////////////:;B9;///;///:/9//9.9;./////////------;F//:-..-.//.///-9./9.;..--.../////////--------9.../://99//.--..////:9
@M03495:530:000000000-LYBTV:1:2103:23365:11218 2:N:0:AACACCTG+CCCATGCG
ATATTTTGCCGTTGATAAACCAGCTAATCCTGAAAAAAAAATCAAAGCTAAAAACTACAATGCTAAGACCACGATGTGACTGCTATCAAAGTTAGATATATATGTAAATTATTCATCTGTCAAATCCTAGAATTATATCATACCTGCTCCAGCAATCACGACCTGGTCCTGGCAAACAACCTGCAGAAAAGCCAATCAAATATATTTTCACAAGAGATGGAATGTGAGGCAATAATAGAGTACAAAGGTTG
+
BCCCCFFFFFBAGGGGGGGGGGHHHHHHHHHHHHHHHGGGGHHGHHHHHHHHHHGHHHHHGGHHHGHHHHHHGEHGHHHHHHHHHHHHFHHHHHHHHHHHHHHHHHHHHGHHHGHHHHHHHHGFHHHHHHHHHHHHHGHHHHHHHHHHHHHHHHHHHHHGGGGGHHHGHHGHHHHHGHHHGHHGHGHHHHHGFHGHHHFFHGHFHHHHEGHHCGCGFHHHHHHG9CBFG?FGGFFGGGGGFGGGGCFFFF/
@M03495:530:000000000-LYBTV:1:2103:25941:11218 2:N:0:AACACCTG+CCCATGCG
ATATTTTGCCGTTGATAAACCAGCTAATCCTGAAAAAAAAATCAAAGCTAAAAACTACAATGCTAAGACCACGATGTGACTGCTATCAAAGTTAGATATATATGTAAATTATTCATCTGTCAAATCCTAGAATTATATCATACCTGCTCCAGCAATCACGACCTGTAATGGTTTAGTGGGTTGTTCACTGTTTCTGAAAAATGAAGATAGTTGTCCAGCTTCCAAAAAGTTTATTGTGTTTTCTAGTGGAG
+
AAAABFFFBFBBGGGGGGGGFGHHGHHHHHHHHHHHFEGGGHHFHHHGHEDGBFF3FGGHGHGGHHHHHHFHGEGFFHGHFB?GDHGHHFBGHHFHHHHHHHHHGFHHHFGHFHGHHGHHFHFHHHFHHHHHHHHHHEHBHHFBGGFHGHFHFFGHFFHGGGCGHFGGHHGFF0GFFBHEFG?.F<FGFFGHGFBGFGGHHHDG00:CGGC0GCB0CCCGH0GCG;G.9CFFGGGGBFFFFFFFBGFFGF?
@M03495:530:000000000-LYBTV:1:2103:20668:11221 2:N:0:AACACCTG+CCCATGCG
ATATTTTGCCGTTGATAAACCAGTCTCCAAAGCTCACATGCTGACAGATCGGAAGAGCGTCGTGTAGGGAAAGAGTGTCGCATGGGGTGTAGGGAGGGGGGGTGGGGGGGTGATGTGGAAAGAAAAGAAAAAATGTAGGAGGGAGGGGAACAAGTGGAGGGAGGGTGTATTGAGAGGATGTTACTAGTGTATGTAGTGAGTGTGCGAGGGGATGTGTGACAGTGCGGAGAGTACAGTCGCTGGTGCTGAGG
+
BBCCBFFFFFCCGGGGGGGGGGHHHHHHHHHHHHHHHHHHHHHHHHHHHHHGGGGFGHGGGFFGGHHHGHHHHGHGHDGFHCG11FE?E/3B313///>/<@--9-<@----.00000000././:/..//.-.000<<0/.-..---...//:0000..-.9--..<000000.0../00<0000000000<<000/000000<.9----...00<.0000000-----.0000000.-9.-//0000<.
@M03495:530:000000000-LYBTV:1:2103:14896:11227 2:N:0:AACACCTG+CCCATGCG
ATATTTTGCCGTTGATAAACCACCCTCCCTGTGGTCGTTATCCTTCTGTCGTCAACGAATTTACTAATTCCAAAGCTCACATGCTGACAGATCGGAAGAGCGTCGTGTAGGGAAAGAGTGTCGCATGGGGGGAGGGGCTGGGGGGTGTCGGGGGGGTTAGAAGGAGAACGTGAGGAGGACGATGAGAAGAGGAGAGAACCCAGGTAGTGGACGGAAGGTGAAGGAATAAGGGAGAGTGTTTTGTGCAACTG
+
ABCCCFFFFFCAGGGGGGGGGGGGGHHGGHHHHGFHGGGHHHHHHHHHHHGGGHGHGGGGHHHHHHHHHHHHHHHHHHHHHHGHHHHHHHGHGHGGGCHHHGGGGEGHHFHGHHHHGHFF?GGEDG/G/?@D----9:-.;.;-@-@-0;-----;;-.:00;.....0..:...0:...--..00909:..9..;.90:..:.::00/.009-A..;090000./000::F....9000/;.9/000;//
@M03495:530:000000000-LYBTV:1:2103:7460:11229 2:N:0:AACACCTG+CCCATGCG
ATATTTTGCCGTTGATAAACCAGAACCATCCAAAGCTCACATGCTGACAGATCGGAAGAGCGTCGTGTAGGGAAAGAGTGTCGCATGGGGGGGAGGGGTCGGGGGGGGCGGGGTCGGTAGAAACAAAATGGAACGAAGAGGAAAAGAAGTAGGAGCAAGGTAGAAGGAGCATGGCGAAGTACATCGAGCGTAGCTAATGCAGAACGGGGCTGGACGGCCTGTGCACCGCAGAAGTCACGGGAATGGATAGC
+
ABCCCFFFFFBAGGGGGGGGGGHHHHHHHHHHHHHHHHHHHHHHHHHHHHHHHHGGGGHGGGGGFEEFFGHGHHHHHHGDBFFHEG1FEE/---;---..;9-;@-;----;:-.---.;000//...000000...9....///9..9099;0/../;.000000..9..009.----.0000;./:.-9.-.000000000//...---;...----..0000;/-----/;0000..-.-/0000000
@M03495:530:000000000-LYBTV:1:2103:21057:11243 2:N:0:AACACCTG+CCCATGCG
ATATTTTGCCGTTGATAAACCAGCTAATCCTGAAAAAAAAATCAAAGCTAAAAACTACAATGCTAAGACCACGATGTGACTGCTATCAAAGTTAGATATATATGTAAATTATTCATCTGTCAAATCCTAGAATTATATCATACCTGCTCCAGCAATCACGACCTGTAATGGTTTAGTGGGTTGTTCACTGTTTCTGAAAAATGAAGATAGTTGTCCAGCTTCCAAAAAGTTTATTGTGTTTTCTAGTGGAG
+
ABBBBFF5FFBAGGGGGGGGGGGHHHHHHHHHHHHGHGGGGHHHHHGGHGGFFHGFHHHHHHHHHHHHHHHHGGHGHGHGHHHFHGHHHHHGHHGHHHHHHHHHHHHHHGHHHHGHHHHHHHHHHHHGHHHHHHHHHHHHHHHHHHFFHHHHGGGFFFHADGGGHGGHHHHHHHHHFHHHAFFGHHHHHHHHHHHHGHHHHHHGHHGHBCGGHHHBGHGHHHHFCGH?CBFGGGGGGGFGGGGGGGGG?FF
@M03495:530:000000000-LYBTV:1:2103:10262:11267 2:N:0:AACACCTG+CCCATGCG
ATATTTTGCCGTTGATAAACCAGCTAATCCTGAAAAAAAAATCAAAGCTAAAAACTACAATGCTAAGACCACGATGTGACTGCTATCAAAGTTAGATATATATGTAAATTATTCATCTGTCAAATCCTAGAATTATATCATACCTGCTCCAGCAATCACGACCTGTAATGGTTTAGTGGGTTGTTCACTGTTTCTGAAAAATGAAGATAGTTGTCCAGCTTCCAAAAAGTTTATTGTGTTTTCTAGTGGAG
+
AAABBFFFFFBBGGGGGGGGGGHHHHHHHHHHHHHGHGGGGHFGHHHEFHHHHHGHHHHHHHHHHHGHHGHHGGHGHGHHHFGFGFHHHHHGFHFHHHFHHHHHHHHHHHHHHHHHHHGHGHHHHGHGHGHHHHHHHHHHHHHEHHFHGEHHFHGHGFHGGGGDHGGDGHHHHHGHHGHHDE@EHEHHHGHHGHHHHF<DCGHHGGCCG0C0GGFGHGFHHHEFCHE.CFFFFGEFB9BFG/BFBF0B.9A
@M03495:530:000000000-LYBTV:1:2103:7993:11279 2:N:0:AACACCTG+CCCATGCG
ATATTTTGCCGTTGATAAACCAGCTAATCCTGAAAAAAAAATCAAAGCTAAAAACTACAATGCTAAGACCACGATGTGACTGCTATCAAAGTTAGATATATATGTAAATTATTCATCTGTCAAATCCTAGAATTATATCATACCTGCTCCAGCAATCACGACCTGCTCCTGGCAAACAACCTGCAGAAAAGCCAATCAAATATATTTTCACAAGAGATGGAATGTGAGGCAATAATAGAGTACAAAGGTTG
+
CCCBCFFFFFCAGGGGGGGGGGHHHHHHHHHHHHHHHGGGGHHHGHGHHHHHHHGGHHHHHHHHHHHHHHHHGGHGHHHHHHGHHHHHHHHHHHHHHHHHHHHHGHHHHHHHHHHHHHHHGHHHHHHHHHHGHHHHHHHHHHHHHGHHHHHEHHHHHFHGGGGGHHHHHHHHHHHFGHHHGHGHHHGHHHHHHHHHHHHHHEHHHHHHHHHGGHHGGFFHHHHGFGGGFGGGGGBFGFFFBFFGGGBFFF/
@M03495:530:000000000-LYBTV:1:2103:14309:11310 2:N:0:AACACCTG+CCCATGCG
ATATTTTGCCGTTGATAAACCAGTCACAACCACTTCTTGCCCTCCAAAGCTCACATGCTGACAGATCGGAAGAGCGTCGTGTAGGGAAAGAGTGTCGCATGGGGGGGAGGGCTGGGGGGTGGGCGGGGCATTAGGAAAAAATGATAGAGGAGACGTGGGAGGTTGATGTGTGTGAGGAGATAGTCTAGGGCGGCTGGGAGGGGGGGCGTGCAGGGGTCGGAGGAGGGGTATCGTGCTTGTGGCATGCACGA
+
CCCCCFFFFFCBGGGGGGGGGGHHHHHHHGGGGHHHHHHHHHHHGHHHHHHHHHHHHHHHHHGHHHHHGGGGEHHGGGGGGGFHHGHHHHHHGH@FFHGF/FGG/<--;--...:.->---99.;9----/000000//.-.:;00000/:..9..9.-.;-./:/00000...00.0../00000000./---9-...9----9-----.90.--..----9;:.--..00.;.A.0;.09./0:0009.
@M03495:530:000000000-LYBTV:1:2103:13164:11335 2:N:0:AACACCTG+CCCATGCG
ATATTTTGCCGTTGATAAACCAGCTAATCCTGAAAAAAAAATCAAAGCTAAAAACTACAATGCTAAGACCACGATGTGACTGCTATCAAAGTTAGATATATATGTAAATTATTCATCTGTCAAATCCTAGAATTATATCATACCTGCTCCAGCAATCACGACCTGTAATGGTTTAGTGGGTTGTTCACTGTTTCTGAAAAATGAAGATAGTTGTCCAGCTTCCAAAAAGTTTATTGTGTTTTCTAGTGGAG
+
CBBCCFFFFFCAGGGGGGGGGGHHHHHHHHHHHHGHGGGGGHHHHHHGHHHGFHGHHHHHHHHHHGHHHHHHGGHGHHHHHHHHHHHHHHHHHHHHHHHHHHHHHHHHHHHHHHHHHHHHHHGHHHHHHHFHHHHHHFHHHHGGHHGHFGHHGHHHHHHGGGGFHHHHHHHHHHHHGHEHEG?EHHGHHHHHHGHHHHFHFHH0GFHHHHHHHHHGHHHHGHGHHHEGGBFGGFFBFFFFGGFGGFGGFCE
@M03495:530:000000000-LYBTV:1:2103:20383:11352 2:N:0:AACACCTG+CCCATGCG
ATATTTTGCCGTTGATAAACCAGCTAATCCTGAAAAAAAAATCAAAGCTAAAAACTACAATGCTAAGACCACGATGTGACTGCTATCAAAGTTAGATATATATGTAAATTATTCATCTGTCAAATCCTAGAATTATATCATACCTGCTCCAGCAATCACGACCTGTAATGGTTTAGTGGGTTGTTCACTGTTTCTGAAAAATGAAGATAGTTGTCCAGCTTCCAAAACGTTTATTGTGTTTTCTAGTGGAG
+
BBBBBFFFFFBAGGGGGGFGGGHHHHHHHHHHHHHHGGGGGHHHHHHHHHHHHHGHHHGHHHHHHHHHHHHHGGHGFHHGHGFHHGHHHHHHHHHHHHHHHHHHGHHHHGHHHHHHHHHHHHEHHHHHHHGHHHHHHHHHHHDGHHFFFGHHFHHFGHHGGGFGGHHDGHHHHHHHHHHGGGGGHHHHHHHHGHHHHHHHHHHHHHHHGHHEHHGCGFHHGFHFCGG.;:CFFGGGGGGFGGFGGGGGF0A
@M03495:530:000000000-LYBTV:1:2103:27473:11358 2:N:0:AACACCTG+CCCATGCG
ATATTTTGCCGTTGATAAACCAGGACTCAGGCGGACCAAAGCTCACATGCTGACAGATCGGAAGAGCGTCGTGTAGGGAAAGAGTGTCGCATGGGGGGGAGATGGGGGGGGGGGGCGGTGGGTTGACAAAGAATAAGGTATGATGACGACGAGGAACTTAGCTCCTGGATAACGGAGTCGTGCATGTATCACTTAAGGTGCATCATGAGTCTGAGTGTGAAGTGCGGGGAGTGCGAGCTACGCACGAACGT
+
CBCCCFFFFFCCGGGGGGGGGGHGHHHHHHHHGGGGGHHHHHHHHHHHHHHHHHHHHHHHGGGGHHHGGDGEE?GHHGHHHFHHFGFGEH?FEEE?/---;./00.;-;-:--:---;9;.-..-/000//:.0:B00000000000..---9-;/.0:0000;000//000:9-...:9....00000000:000000000:0000000000;00000000000---;--:.0-.:-.00.-.--..--.
@M03495:530:000000000-LYBTV:1:2103:21684:11359 2:N:0:AACACCTG+CCCATGCG
ATATTTTGCCGTTGATAAACCACCCTCCCTGTGGTCGTTATCTTGCTCCTTCTGTCGATTTACTAATTCCAAAGCTCACATGCTGACAGATCGGAAGAGCGTCGTGTAGGGAAAGAGTGTCGCATGGGGGGTGGGGTGTGGGGGGCTGGGGGGGTGGTAGTGACAAAGAAAAACGAATTGACAGAGGGAGACAGGTGATGTGTGGTGTGAGGTGCATGGAGGGGTGATGTCTGAGAGAGTGTATGGTAGTG
+
CCCCCFFFFFCBGGFGGGGGGGGGGHHGGHHHHHHHGGGHHHHHHGHHHHHHHFGHGHGHGHHHHFHHHHHHHHHHHHHHHHHHHGHHGGHHHGGGGHGHGFGGGGGHHGGHHHHHFBGBFF//E?0///---9--;>-.9;;----...:------.//://;//.//./...-:...//9////...9.....////9///..:.:A//./:;///./.:--.:;/////9////..//////.///9/
@M03495:530:000000000-LYBTV:1:2103:9062:11370 2:N:0:AACACCTG+CCCATGCG
ATATTTTGCCGTTGATAAACCAGCTAATCCTGAAAAAAAAATCAAAGCTAAAAACTACAATGCTAAGACCACGATGTGACTGCTATCAAAGTTAGATATATATGTAAATTATTCATCTGTCAAATCCTAGAATTATATCATACCTGCTCCAGCAATCACGACCTGTAATGGTTTAGTGGGTTGTTCACTGTTTCTGAAAAATGAAGATAGTTGTCCAGCTTCCAAAAAGTTTATTGTGTTTTCTAGTGGAG
+
BBABBFFFDFBAGGGFGGGCGGHHHHCHHHHHHHHHHEGGGHGFHFHFHFFFGGGHHHHHGHHHHFHHHFHHGGGGFHFHFFHHHHGFFEFGGHHHHHHGHHHHHHHGHHHHHFFHHHHHHHHGHHHHHFHHHHHHHHHHHHHHHHHHHHHHGHHHHHHGGGGGHHHFHGHHHGHHFHHGDGGGHHFHHHHHGGHHHGHGHGGG0CGHGGHHHGHBHBHFGHHGHHEEE;FFGGFGGG9FFGGGGGFGGBE
@M03495:530:000000000-LYBTV:1:2103:3687:11370 2:N:0:AACACCTG+CCCATGCG
ATATTTGCCGTTGATAAACCAGGGACTCAGGCTGGACCAAAGCTCACATGCTGACAGATCGGAAGAGCGTCGTGTAGGGAAAGAGTGTCGCATGGGGGGGAGGGGGGGGGGGGGGGGGGGGGGGTGGGGTAAAAAGACAAACAATGGAAGGTTAAGTCATGACACGTGAGCAAGGGTGAGACAAGTGATACGCAAGAACACAGAGCGTGACCAGTAGCGAGACGTAGGGCGCATGGTAGCGTGGTGCACGG
+
BBABBFFFFDBBGAGGGGGGGGGGFGHHHHHHHHGHHHHHHHFGFHGHHHFHHEHGHGGHGGGFEFGGGGGFEFEFGHGFHHGGH4G4BEGGG1FGG>@--------99-;----;--9--9----9--..////.../....9/////9.//////////////.....;//...9..;//...;/////9..--././...///-....//.///:-;--...:9..9-;-.;.//:/-..-..///:-
@M03495:530:000000000-LYBTV:1:2103:23355:11414 2:N:0:AACACCTG+CCCATGCG
ATATTTTGCCGTTGATAAACCACCCTCCCTGTGGTCGTTATCTTGCTCCTTCTGTCGTCAACGAATTTACTAATTCCAAAGCTCACATGCTGACAGATCGGAAGAGCGTCGTGTAGGGAAAGAGTGTGGCATTGGGTGGTGGGGTGGGGGGGTGGGGCGTGGGAAGAGAAAAATAAAAGAAAAGAGTAGAAGGGATGCTGTACGTTAGAATGGATGGTGTGTATCAGGAGCGGGTATGGCCAGTCGCACCA
+
A?>A1DFDDFD1A?GFG3B11A0A0FGGGGHGH0G1A0AAFGHFEG1ECGG1FAGHGB/BFHGGE/A2DGDFFHHBH221>01BGGHGFBFH1FHFFF1?E//EGHBE?>E>EGBGGGCEHFFH1FB1//011BB/??//?/<//<-<---;-9@---;-----/----//9--/////-9/-/--//;///-----;/////--/--/9//;;//-:/--9/////99-------/9--//-9/------
@M03495:530:000000000-LYBTV:1:2103:6694:11429 2:N:0:AACACCTG+CCCATGCG
ATATTTTGCCGTTGATAAACCAGGACTCAGGCTGGACCAAAGCTCACATGCTGACAGATCGGAAGAGCGTCGTGTAGGGAAAGAGTGTCGCATGGGGTGGAGGGGTCGGGGGGGGGGGGTGGGTGATAAAAACAAAAGAAAAAAAATATGTAGGACAACTGAGTGAGGTCAGTGACAAACGAAATCGAGAAATATACTGTAGACTGGTGTAGTAGAGGTAGGGAGGTGCACGCCGCAGTGAAGGATTCGTA
+
CCCDDFFFFFCAFGGGGGGGGGHGHHHHHHHHHHGHHHHHHHHHHHHHHHHHHHHHHHHHHGGGGHHHGGGFEGHHHHGFHHHHHGHBGFHGGEGFE/E//?///<//</>C?---:@--:9-...000000.::../.://.---.:00000000/..0/000:00.//0/000000/..A...0.....0000000000000:0.;/.00:0000/000../.-;.000.-.----;00000.000.:/
@M03495:530:000000000-LYBTV:1:2103:24372:11455 2:N:0:AACACCTG+CCCATGCG
ATATTTTGCCGTTGATAAACCAGTCACAACCACTTCTTGCCCTCCAAAGCTCACATGCTGACAGATCGGAAGAGCGTCGTGTAGGGAAAGAGTGTCGCATGGGGGGTTGGGCTTGGGGGGGGTGGGGGGCGAGGAACGATAAAAGGGGAGCGTGACTGCGGAGTATGCGTGGGGTCAGCAGATGCGCTGGTATACGATATAGGATCAACACAGGGTCGACGTGCAGTGTGACAGGTGTCGGTCGGTGTGTG
+
BCBAAFFBFFCBGGGGGGGGGGGHHHHHHGGGGHHHHHHHHHHHGHHHHHHHHHHGHHHHFHHGHHHHCEGG1GHGFGGEGFGGEFCFEHGGFG4BE?EE/F/E/<--:--./.-..--:---:------;----:..9..9/9/..-.;.-..../9/:9--;////.:.::-..../;.////-.---//9//....-//:///9///.9.9../-----.:.;///;////.///;.-9.9-;...;.
@M03495:530:000000000-LYBTV:1:2103:11129:11461 2:N:0:AACACCTG+CCCATGCG
ATATTTTGCCGTTGATAAACCAGTCTCCAAAGCTCACATGCTGACAGATCGGAAGAGCGTCGTGTAGGGAAAGAGTGTCGCATGGGGGGGGGGTCTCGGGGGGGTGCGGAGGAATAGAATAAAAAAAAAAAAACAGTAAATAAACGAAGTGGTGGGGAGAGTAAGAAAAGGGTGTAGATGTAGGCAGAGACAACAATAGAGATGTATGGTGGGGGTGGTATTACGTGGGAGCAGATACTATTTGGGACTGA
+
CCDCCFFFFFCCGGGGGGGGGGHHHHHHHHHHHHHHHHHHHHHHHHHHHHHGGGGHHHGGGGGGHHHHGHHHHGHGH@FFHGG1BFE/---<-9.<1/<-------.<9---./000111:11<0----9-<9.9/111111110...9E001..--.-<.0111:1///..:.-0:111<<1000...://:..9011111<0111:/<1.------.111119</.-.<..//011<1111<1.....0
@M03495:530:000000000-LYBTV:1:2103:2389:11470 2:N:0:AACACCTG+CCCATGCG
ATATTTTGCCGTTGATAAACCAGCTAATCCTGAAAAAAAAATCAAAGCTAAAAACTACAATGCTAAGACCACGATGTGACTGCTATCAAAGTTAGATATATATGTAAATTATTCATCTGTCAAATCCTAGAATTATATCATACCTGCTCCAGCAATCACGACCTGTAATGGTTTAGTGGGTTGTTCACTGTTTCTGAAAAATGAAGATAGTTGTCCAGCTTCCAAAAAGTTTATTGTGTTTTCTAGTGGAG
+
AAAAAFFFFFBBGGGGFGGGGGHGCGHHHGHHDFHGHFGGGHBGHG52GHHHGHGGFE3GDGHHHGEGFGHHGCHGHBF4FBFHHEHHHHBHGFFHDGGGGBGHGHHEGGFGGHHHHHGHHHHHHHHHGEHHHHHHHFFDGHF2?GFCGHHHHHHGFFHGCGGGGGGHFHG<FGGHDFAC<FGGHHHHHHHHFFHHFFDHHHHGHHFFC:;GHHF0CG:GHHHFCFE?EGFGFFGFGGGGGG0;FFFFEFG
@M03495:530:000000000-LYBTV:1:2103:5060:11474 2:N:0:AACACCTG+CCCATGCG
ATATTTTGCCGTTGATAAACCAGGACTCAGGCTGGACCAAAGCTCACATGCTGACAGATCGGAAGAGCGTCGTGTAGGGAAAGAGTGACGCATGGAGAGATGTGGACATTATTCATCGGTCAAATCAGAGAATTATATCATACCTGCTCCATCAATCACGACCTGTAATGGTTTAGTGGGTTGTTCACTGTTGCTGAAAACTGACGTTAGTTGTCCAGCTACAAAATAGTTTATTGTGTTTACTAGTGAAG
+
CCCCCFFFFFCCGGGGGGGGGGHDG4BBAFCGAGCHE2FHHCHDFHEGHHHHFHHFC35AAE11AFGF?AA>>AG2GHA3?FFFFH3341?EE11323/?3344?3333B444B4?43/</??BB222B2?B23332@@GGH>@22@G22211?1?1?</?/@.01>=FF<F1<1>>BFA.<-C<0=<<0;<0<000000/<0C/.;.9C00;0900/;B0;9009:B0900;;90;0;;/000;0/;//;
@M03495:530:000000000-LYBTV:1:2103:2297:11490 2:N:0:AACACCTG+CCCATGCG
ATATTTTGCCGTTGATAAACCACCCTCCCTGTGGTCGTTATCTTGCTCCTTCTGTCGTCAACGAATTTACTAATTCCAAAGCTCACATGCTGACAGATCGGAAGAGCGTCGTGTAGGGAAAGAGTGTCGCATGGGGGGAGGAGTACGGTGGGGTGGGGGCGATGAAGAACGAAAAACATTAACAAAATAAGATAGGTTGTCGATACATGATTTCGTAAAAGTACCAGAGCTAGTATGACTGAGATAATAGT
+
BBBABFFFFFBBGGGGGGGGGGGEDGHGGHHHHHGHGGGHHGHHFHHHGHHGHHHHGF1AEHEGGHGHHHHHHHHHHHHHHEHHCFFDGHHGBHFHHHHHGGGGEGHEGGGGGFHHHGHGHHBH3B?BDHGG/BF/<---;..//0.9.;.-99-------9-99///9....99..9/9///9/..//;;9////9/../....-/99/;///.;.:./;//////..////9////:////////////
@M03495:530:000000000-LYBTV:1:2103:16051:11513 2:N:0:AACACCTG+CCCATGCG
ATATTTTGCCGTTGATAAACCACCCTCCCTGTGGTCGTTATCTTGCTCCTTCTGTCGTCAACGAATTTACTAATTCCAAAGCTCACATGCTGACAGATCGGAAGAGCGTCGTGTAGGGAAAGAGTGTCGCATGGGGTGGGGGGGTGGGGGGTGGGGGGGTGGTGAGCATGGCGAGGGGAACCAGCAAACGAGAGAGTGAGACGGGGGGTGGGGAGAGGAGTGGTTGTGGGTAGTGAATGGGGGAAGCGAGG
+
BCCCDFFFFFCCGGGGGGGGGGGGGHHGGHHHHHGHGGGHHHHHHHHHHHHHHHHHGGGHGHGGGHHHHHHHHHHHHHGHHGHHGHHHHHHHHHHHHHHHGGGGHHHGGGGEGGHHHGHHHHHHGHBFFHCGCHAA/>////--<<A=-9;-----<-9-9-..::0000..----<-<.....<//0.....<9.011:1:..----9--9<.<...../..1.<.<...1.0:11110:.--...-.-<
@M03495:530:000000000-LYBTV:1:2103:14152:11519 2:N:0:AACACCTG+CCCATGCG
ATATTTTGCCGTTGATAAACCAGAACCATCCAAAGCTCACATGCTGACAGATCGGAAGAGCGTCGTGTAGGGAAAGAGTGTCGCATGGGGGGGAGGGCTGGGGGGGGGGCGGGGGGTTAAAGTAGCAAAAAAAACAAACAGTGAAGTGGGCAGGGTAAGATGGCAAGGAGAGGACGATAGAAGGGACGCTGGAAAGCATGAGCGGAGGAATGGTCTTGTGAACATGTGGTTGTAGCGATGGGGTGACCTGA
+
CCCCCFFFFFDCGGGGGGGGGGHHHHHHHHHHHHHHHHHHHHHHHHHHHHHHHHGGGGHGGGGGGEFGHHHGFHHHHHGHFHGHFE1F1F/<-----.....-<B--<---9------.0<0000000</.---....../0:000000../.--<//00000/<0.....9...--.<.000....--..-.00./000000-----./0000000000000000<00/...000--......-.000//
@M03495:530:000000000-LYBTV:1:2103:3951:11526 2:N:0:AACACCTG+CCCATGCG
ATATTTTGCCGTTGATAAACCACCCTCCCTGTGGTCGTTATCTTGCTCCTTCTGTCGTCAACGAATTTACTAATTCCAAAGCTCACATGCTGACAGATCGGAAGAGCGTCGTGTAGGGAAAGAGTGTCGCATGGGGGGGAGGTATGGGGGGGCGGCGGGGGGTTATGGAAAAAGATAGGTACTAGCACGATGGAGCGCGAGGTAGTCATAAGTTTATGGAGTATGAGTCGTAGTGGAAGCGTGCAGTTGGG
+
ABCCCFFBFFCCGGGGGGGGGGGGGHHGGHHHHHGHGGGHHHHHHHHHHHHHHHHHGGGHGHGGGHHHHHHHHHHHHHHHGHHHHHHHHHHHFHHHHHHHGGGGFFHGEGGEFGHHHGHHHHFHDGDGFHCG/0??/---;-.///99.-9:-;--------;-:///////;..///:9///////9-....///------./////////////;//////////;/-;9;.9.//9.-;...////9-
@M03495:530:000000000-LYBTV:1:2103:19828:11533 2:N:0:AACACCTG+CCCATGCG
ATATTTTGCCGTTGATAAACCACCCTCGCCCTCCAAAGCTCACATGCTGACAGATCGGAAGAGCGTCGTGTAGGGAAAGAGTGTCGCATGGGGGGTGTGGATGGGTGGGGGGGGGTGGATTGGTAAAATAAAAAAAAAAGGCGACAAATAGCAGTCGTTGTGTGACGATAGTATGAAACACTACGTGCTAGGCTGGAAACGGGGTGTCACGAGACGACATTAGTGGGGAGCGACGATGATAACTGAGGACG
+
CCCCDFFFFFCAGGGGGGGGGGGGGHHGGGGGHGHHHHHHHHHHHHHHHHHGHHHGHGGGFHHGEEGGEEFHHHGHGHHHHFG4BFFGG?1FE/<;:-..:00..:.---;--;----.90/.:00000;0000----;...;----/0000000;.../../.;0..9..00000000/.0//..9..00./0...00:...-9;-000..;...---.00000..-.-.9----..000000000.0.-
@M03495:530:000000000-LYBTV:1:2103:11683:11536 2:N:0:AACACCTG+CCCATGCG
ATATTTTGCCGTTGATAAACCAGCTAATCCTGAAAAAAAAATCAAAGCTAAAAACTACAATGCTAAGACCACGATGTGACTGCTATCAAAGTTAGATATATATGTAAATTATTCATCTGTCAAATCCTAGAATTATATCATACCTGCTCCAGCAATCACGACCTGTAATGGTTTAGTGGGTTGTTCACTGTTTCTGAAAAATGAAGATAGTTGTCCAGCTTCCAAAAAGTTTATTGTGTTTTCTAGTGGAG
+
CCCCCFFFFFCBGGGGGGGGGGHHHHHHHFHHHHHHHGGGGHHHHHHHHHHHFHGGHGHHHHHHHHHHHHHHGGHGHHHGHHHHHHHHFHFHHHHHHHHHHHHHHHHHHHHHHHHHGHHHHHHHHHHHHHGHHHHHFHHGHHFGHHHHHEHHFHHHHGHGDCCEHHHHHHFHHHHHHHHHFGGFGHHHHHHHGHHHHHHHHHHHBGGFHGHGHHGGGFFHHH/CFG.999FF0CFFGGFGGG0CFGBFF;?
@M03495:530:000000000-LYBTV:1:2103:9616:11539 2:N:0:AACACCTG+CCCATGCG
ATATTTTGCCGTTGATAAACCAGAGTACTCAGGCTGGACCAAAGCTTACATGCTGACAGATCGGAAGAGCGTCGTGTAGGGAAAGAGTGCCGCATGGGGGGTGAGCGGAGCGCGGTGTCGGGGATGGAGATAGAGAACGTAGGCTGTGCAGGGACCTCTACGCTGTCGTGCGCGCGCAGAATCGCGAGCCAATCACATCGGCAGTAGGACCTGACGCACCGAGCTCACATGCACGAACATCGGTTCTCGAG
+
AAAAABF3B1A1E11FFDF11A0BGDG1DG11A00BA00C0F/0AF11AF2D1FA10A10B1/AEAEHC0/A/>/B?F1F/0>GHBC1111>//E/0///---.;/-----9---.9./;-------/-/////////---9-//--//:/-----9/://-----/--------9---9///-------/-9////:/9----;/;///---//------9;--/////////-----;/--;9-//-/-
@M03495:530:000000000-LYBTV:1:2103:4417:11571 2:N:0:AACACCTG+CCCATGCG
ATATTTTGCCGTTGATAAACCAGTCAGGAGTCCAAAGCTCACATGCTGACAGATCGGAAGAGCGTCGTGTAGGGAAAGAGTGTCGCATGGGGTGGAGAATGGGGAGGGCGTCGTGGAAGTAAAGAATGTCAAGGAGAGGGTGGGAGATTGGGGGGTCTGGTAGGGAAGAACAAAAAAGTACATACAAGGTTCGCGGAGGAACGAGAAGCTAGATGGCACGGACAACACGCTGCGCGTAGTGAGACGGTGCG
+
BBBBABFFFFBAEEGGGGGGGGHHHGHHGGHHHHHHHHHHHHHHHHHHHHFFHHHHGEFGHHHGGGGEFGHGHGEGHHGHFGBFDHGGEHCD1>//?303?3BE/E?E/<>/</?//2221111<0111111110/...<..--.<./=0..---9../:9//../..././:..9-./////////;.///-;-----....;.../;///////.//.--9-....9-...-9--9-.9/;//.:..--
@M03495:530:000000000-LYBTV:1:2103:7454:11573 2:N:0:AACACCTG+CCCATGCG
ATATTTTGCCGTTGATAAACCACCCTCCCTGTGGTCGTTATCTTGCTCCTTCTGTCGTCAACGAATTTACTAATTCCAAAGCTCACATGCTGACAGATCGGAAGAGCGTCGTGTAGGGAAAGAGTGTCGCATGGGGTGTGGGGGTCGGGGGGGGGGGGGGGATTAGGAAAAAATGAAAAGAATACACAGAGGTAGGAGGGTCTAGGCACGTAGAAGTGTAAGGTGGCGAGAGGGCAGTGTGATGATGGTTG
+
AABBBFFBFFBBGGGGGGGGGGGGGHHGGHHHHHGHGGGHHHHHHHHHHHHHHHHHGGGHGHGGGHHHHHHHHHHHHHHHHGHHHHHHHHHHHHHHHHHHGGGGHHHGGGGEFHHHHGHHHHHFFGBFGHGGDAGG/B//?///-.<<-<:--99-------./://///..-.//////..////:/.//9///.//.-././;://......////9//////..-----..9..9/////://////.
@M03495:530:000000000-LYBTV:1:2103:10232:11573 2:N:0:AACACCTG+CCCATGCG
ATATTTTGCCGTTGATAAACCAGTCACAACCACTTCTTGCCCTCCAAAGCTCACATGCTGACAGATCGGAAGAGCGTCGTGTAGGGAAAGAGTGTCGCATGGGGCGAAGATCTTGGCGGGTGCCGGGGGAATTCGAACAACAACTAATGAACTCAAATCTGGCCGTCCACCGAGCCAGTCCGAGGTTTAGCCCACGCGTGCACCACAGACCTACCGAACGCAGTGCTTAGTCATGTGGCCCGTGTACTGCC
+
BBBBAFFFFFBAGEGGGGGGGGGHHGHGHGGGGHHHHHGHHHHHGHHHGHGHHHHHHHHHHHHHHHHHGGGGGHHGEEEGGHEGFFFHEHHHHHEGGHGGEGA?/>//</33BB322></-<.0--<?--.B00.;.:;C....//0000900;0/00;0000.---../:.----/.99/..:-..////:/.9-.-;-..:/9...;.;//9.-:--;.--.//////////////...--...////9
@M03495:530:000000000-LYBTV:1:2103:18910:11594 2:N:0:AACACCTG+CCCATGCG
ATATTTTGCCGTTGATAAACCAGGACTCAGGCTGGACCAAAGCTCACATGCTGACAGATCGGAAGAGCGTCGTGTAGGGAAAGAGTGTCGCATGGGGTGGAGGTAGGGGTGGGCGGCGGGGGAGGAGTATCACAACAAGAGAAATATGAGGAGAGCGCGTGGACGAGGGAATCGAAGCTACATACGGACGCGAGAGGTACGAAGATTTGATGCAGATGCCAGAGAGGCAGGCGGGCTGCTATGAATGAGGT
+
CCCDDFFFFFCCGGGGGGGGGGHGHHHHHHHHHHGHHHHHHHHHHHGHHHHHHHHHHHGHHGGGGGHHGGGFEGHGHHGGHHHHGGHBFFHGGECCE/E//?/?33//?/>///<//<A--<---..</0000<0...//.<0000000</0....------.0---9-..<0../9-00000<0:.9--------.000....9000<00<0000<0000<:</.....-.-----.<0000000<00//
@M03495:530:000000000-LYBTV:1:2103:5797:11598 2:N:0:AACACCTG+CCCATGCG
ATATTTTGCCGTTGATAAACCAGGGACTCAGGCTGGACCAAAGCTCACATGCTGACAGATCGGAAGAGCGTCGTGTAGGGAAAGAGTGTCGCATGGGGTGGGGAAGTGTGTGGGGGGCGGGGCAATGGTAAAAAGAAAGAAAAAAGAAGGAAGGATGGGGGGAACGGTGAGTGAGAGTAGCGAGAAAGATATTGTGTGAGAGAGAGGGTATGTGGATATTGTGTGCGGAAGACGGAGTGTAGTCGCATCGG
+
CCCCCFFFFFCAGGGGGGGGGGHGGGGHHHHHHH2EFHHHHHHHGHHHHHHHHHHHHHGHHHGGGGFHHGGGG>EHFHFFHHHHGHGH4BEGGD??/E/>//////223D?B////;-;-----.///9//9/9...///.//.-.../../...;/...---.....9;.//////;///---;.;///////9//.////.;.;..:///////////////./.-;-../....../////9--.-..
@M03495:530:000000000-LYBTV:1:2103:15794:11599 2:N:0:AACACCTG+CCCATGCG
ATATTTTGCCGTTGATAAACCAGCTAATCCTGAAAAAAAAATCAAAGCTAAAAACTACAATGCTAAGACCACGATGTGACTGCTATCAAAGTTAGATATATATGTAAATTATTCATCTGTCAAATCCTAGAATTATATCATACCTGCTCCAGCAATCACGACCTGTAATGGTTTAGTGGGTTGTTCACTGTTTCTGAAAAATGAAGATAGTTGTCCAGCTTCCAAAAAGTTTATTGTGTTTTCTAGTGGAG
+
AAAABFFFFFDAFGGGGGGGGGHHHGHGHFHHHFHHHGGGGHHHHEBHHHGGHHGHHGHHHHHHHHHHHHHHGCHE1@GGHHHHFFCGFB3FGHHHHHGHHHHHBFGHHFHHHFHHHHHFHHHGHHHHHHHHHHHHHHFHHHF2GFAFGHHFFGHGHFHCECGGHHHGHGH1GGBGGBAHAF@.>F1GFFGHFFGHEHHFFEDDFH0CC;CBCGGCHFBBBFCHHHHGDFGGBFFEBFFFGGBFFGGGGBE
@M03495:530:000000000-LYBTV:1:2103:13229:11606 2:N:0:AACACCTG+CCCATGCG
ATATTTTGCCGTTGATAAACCAGCTAATCCTGAAAAAAAAATCAAAGCTAAAAACTACAATGCTAAGACCACGATGTGACTGCTATCAAAGTTAGATATATATGTAAATTATTCATCTGTCAAATCCTAGAATTATATCATACCTGCTCCAGCAATCACGACCTGTAATGGTTTAGTGGGTTGTTCACTGTTTCTGAAAAATGAAGATAGTTGTCCAGCTTCCAAAAAGTTTATTGTGTTTTCTAGTGGAG
+
ABBBBFFFFFBAGGGGGGGGGGHHHHGHHGHHHGHGHGGGGHHHHHHHHHHHHHGHHHHHHHHHHHHHHHHHGGHGHHHFHGFHHHHHHHHFHHHGHHHHHHHHHHHHHHHHHHHHGHHHHHHHHHHHHHHHHHHHHHHHHHHHHHHFHGHHGHGHHHHGDFGGHHHFHHHHHHGFHHFHEGGGHHFHHHHHFHHGHHFGGHHHGFCGHGCHHHHGHHHHEHFCFGHEE9FFFFFGFCFFFGGGEFFGEFF
@M03495:530:000000000-LYBTV:1:2103:8191:11613 2:N:0:AACACCTG+CCCATGCG
ATATTTTGCCGTTGATAAACCACCCTCCCTGTGGTCGTTATCTTGCTCCTTCTGTCGTCAACGAATTTACTAATTCCAAAGCTCACATGCTGACAGATCGGAAGAGCGTCGTGTAGGGAAAGAGTGTCGCATGGGGGGGAGGTCTCGGGGGGGGGGGGGGGGTGGGGAGAGAAAATAACAGGAAAGGTGGAATGGAGGTGCGCGCAGTGAGAGGGGAGAGAGGTAGATGGTGGATGCAGCGAGGAGTGGAG
+
BCCCCFFDFFCCGGGGGGGGGGGGGHHGGHHHHHGHGGGHHHHHHHHHHHHHHHHHGGGHGHGGGHHHHHHHHHHHHHHHHHHHHHHHHHGHHHHHHHHHGEGGHHHGGGGEGHHHHGHHHHHHGHDGGHGGDGHD/;--9-./90/9------;--;AA-------.-...;0/000000..:/.;00..009009...:-----;.00:00..-.-.....0009;0000..00/0009----./9.0.
@M03495:530:000000000-LYBTV:1:2103:16659:11613 2:N:0:AACACCTG+CCCATGCG
ATATTTTGCCGTTGATAAACCAGTCTCCAAAGCTCACATGCTGACAGATCGGAAGAGCGTCGTGTAGGGAAAGAGTGTCGCATGGGGGGTAGGGGTCGGGGGGGGGCGGGGCACTAAAAAAAAAAAAAAAAACAAATGAGATGGAGTTCGAAGGCGTGTAGAGAATGTAAGACCGAGAAGGGTATAGAAATGATAGCAGTCTCTGTAAGACGAGTTCTTGCGTGTCGGCATTGCGCAGCAGATGCACTGTT
+
BCCCCFFFFFCBGGGGGGGGGGHHHHHHHHHHHHHHHHHHGHHHHHHHHHHGGGGFHFGGGEEFHHHHGGHHHHHGHEGGFFGDGHG/<A.......<-::?-;---;---:-./00900---;-----:--....0099BFFB//0/0....9.-;-./0;00000900000/----./...9000000000000000000000;00000:--..00000-...9.-9--000.----../00000:9;0
@M03495:530:000000000-LYBTV:1:2103:4603:11623 2:N:0:AACACCTG+CCCATGCG
ATATTTTGCCGTTGTAAACCAGGACTCAGGCTGGACCAAAGCTCACATGCTGACAGATCGGAAGAGCGTCGTGTAGGGAAAGAGTGTCGCATGGGGTGGAGGTTGGGGGGGGGGGGGGGGCGCTAATAACAAGGAGAATAAGAAGAATGTGAGATGGGGAGCGTAGTACCTGATGTACGAGAGGACCGCAGGACATCGTTGAGCGGTGAGACCGGGTGACACAGGGAGGGCATAGAGGTACGGATGGTCGG
+
CDDCDFFFFFDDGGGGGGGGGGGHHHHGHGHHHGHHHHHHHHCHHHHHGHHGGHHHHHHHGFGGHHGGFGEEEFFGHGGHHHHHBE4BEGGG1FA?/>///?/?2/</>A-------<-------900000:/...9.0000<0/</0000000000...-.-..-.:0000/00000....-....-9---..:0<.../<00--.-..00.---.-.000/.....--../<000/000....-.00-9
@M03495:530:000000000-LYBTV:1:2103:18042:11630 2:N:0:AACACCTG+CCCATGCG
ATATTTTGCCGTTGATAAACCAGCTAATCCTGAAAAAAAAATCAAAGCTAAAAACTACAATGCTAAGACCACGATGTGACTGCTATCAAAGTTAGATATATATGTAAATTATTCATCTGTCAAATCCTAGAATTATATCATACCTGCTCCAGCAATCACGACCTGTAATGGTTTAGTGGGTTGTTCACTGTTTCTGAAAAATGAAGATAGTTGTCCAGCTTCCAAAAAGTTTATTGTGTTTTCTAGTGGAG
+
ABBAAFFFFFBAFGGGGGGGGGHGGHGHHHHHHHHHHGGGGHHHGHHFHHHHHHGHHHHHFGGGHHHHHGHHGGHGHHHFHFFHHHFHHHHEGHHHHHFHHHHHGFHHHHHHHHHHHHHHEHHGHHHHHHHHHHHHHHGHHHFHGHEBGFFHHCGHHHHGGFGGHHH1FHHFHHHHHHEAAC@EHGHHGHFHFDHGHFHF.<GHHHHHHHHEGFHGHHEFHFGFFGEFA:BFGGGBFFGGECBB000C.FF
@M03495:530:000000000-LYBTV:1:2103:23644:11648 2:N:0:AACACCTG+CCCATGCG
ATATTTGCCGTTGATAAACCAGTCTCCAAAGCTCACATGCTGACAGATCGGAAGAGCGTCGTGTAGGGAAAGAGTGTCGCATGGGGGGTAGGGCTGGGGGGTCGGGGGGTCGAGAAAGAAAAAAAAAAAATAAGAGGAATCGGGTAGGGGGGTAGCGGTGGAAAGCAAGAGCATAGTGAGGATGCGCGTGCTGACAAGCACTCTACTAAGGTAGGTATGGATGTAGACAAGTTCGCAGGGGAGTGGCACGA
+
CCCCCFFFFBBBGGGGGGGGGGHHHHHHHHHHHHHHHHHHHHGHHHHHHHGGFGEHHGEGGGGHHHHGGHHHHHGH5FEEEG>GE?/A-.C../..<.----.;--;--:.---9.;0/.//9>-----;.00000../00..-;9...;-;-..0--.-..0:./;///./00000000.0/0/-.---..0;/00;9/90/00::000/000.00;0:00;000000/.000.-..---.-..../0.:
@M03495:530:000000000-LYBTV:1:2103:10058:11662 2:N:0:AACACCTG+CCCATGCG
ATATTTTGCCGTTGATAAACCAGCTAATCCTGAAAAAAAAATCAAAGCTAAAAACTACAATGCTAAGACCACGATGTGACTGCTATCAAAGTTAGATATATATGTAAATTATTCATCTGTCAAATCCTAGAATTATATCATACCTGCTCCAGCAATCACGACCTGTAATGGTTTAGTGGGTTGTTCACTGTTTCTGAAAAATGAAGATAGTTGTCCAGCTTCCAAAAAGTTTATTGTGTTTTCTAGTGGAG
+
AABBBDDBFFBBEAGGGGGGGCHDGHFFFHHHFGFHGEGGGHGBFHFHHFHHHHGHHFGGFFHHGHGHHHHFFEAFCFHFHHFFH@BGHFGDDH4@GHFHBDGHG4FHHHHFHHHHGFBGFHHB4GGHHHHGHHFHHHHHHHGGHHHHGGHHFHHHHHHGGDGGHHDBFHHFGEGFFHFGEFCGEHGGFHGHHHHHFFHHGHHHB::0GGH0FCGFBGGHBGHHHHHE?FFFFGGGFFFGFG0CB000FBA
@M03495:530:000000000-LYBTV:1:2103:12984:11665 2:N:0:AACACCTG+CCCATGCG
ATATTTTGCCGTTGATAAACCAGTTGGCTCTAGCTGCCATGCAATGTCACAACCACTTCTTGCCCTCCAAAGCTCACATGCTGACAGATCGGAAGAGCGTCGTGTAGGGAAAGAGTGTCGCATGGGGGGTGGAGGGGGGGGGGGTGTGGGGCGCGTGTGTAAAATGAAAAAAGAATAGGGAGGTGGTGCAGGGCGGGAGGGGGTTGGTACGTTGTGGTGATGGAGTGGGTGGTCGACGTGTGTATGGCTGG
+
ABBBBFFFFFBAGGGGGGGGGGHHHHHHHHHHHHHHHHHHHHHHHHHHHFHHGGGGHHHHHHHHHHHGHHHHHHGGFFHHHHHHHHHHHEHEGGGHGHGGGGGGGGHHGGHHHHHGGBFFHEE/0FE/@--;.;.-;-;--9---9-.9;:.-999-.../:////////.-.99////./.-.:...//;.-.;---@-:------://9./.....9/////.;A....-./-----./:.///.....
@M03495:530:000000000-LYBTV:1:2103:27317:11671 2:N:0:AACACCTG+CCCATGCG
ATATTTTGCCGTTGATAAACCACCCTCCCCAAAGCTCACATGCTGACAGATCGGAAGAGCGTCGTGTAGGGAAAGAGTGTCGCATGGGGGGTTGAGATTGGTGTGGGCCTGCTCGTTGGACATTATCTATAAATTTTGCTTCGATTACACGAATGGCTAGATTAATCGAACGAAACGTAATGTGCGGTAAGGATCGCATATTTGAGTGTGTAGTAGGTCTTCATTGTGATAATGACGTTATTCGTGCGTAT
+
BBBBBFFFFFB2EECGGFBDGGDGDHHGGGHGHE233FFGHHFGGHHHHHHHGDCFGGFHAAEGGGGFFHEHFAGGFFG4B1G@11111/--<-/<.0::.:........../0;-./.0/0000000000900000000;0:.;/.///.-;9//9././;//;//../9-...-.;...////.-.../////..;9./////9////.9/B//////;/////9/////////9....//./..;...
@M03495:530:000000000-LYBTV:1:2103:21621:11704 2:N:0:AACACCTG+CCCATGCG
ATATTTTGCCGTTGATAAACCAGAGGACTCAGGCTGGACCAAAGCTCACATGCTGACAGATCGGAAGAGCGTCGTGTAGGGAAAGAGTGTCGCATGGGGGGTAGGGGTCGGTGGGGGGCGGTGGGGGACATGCGACAGAAGGGAGGGAACGGGCGGGCGGCAGGGAGGGTGTGTTATAGTGCAGACAGAATGCGACGTAGTTCGTGAGATATTACTGTTGGCGCGAGGAGGGAAGTTAGCTGCACCTGGTG
+
CCCCCFFFFFCBGGGGGGGGGGGHHGHHHHHHGGHHGHHHHHHHHHHHGHHHHHHHHHEGHHHGEGGHHHGGGGGGGHHHGGHHHFHGHBGFGEG?FCE/--.;...:.:--;D-?C-----9.---9-.///..---///....--...9.;-----;---:;@.;--..-..///////////.////:/:..---...//..././/://///////./-.-----..-..99//////////;/.;/
@M03495:530:000000000-LYBTV:1:2103:13333:11715 2:N:0:AACACCTG+CCCATGCG
ATATTTTGCCGTTGATAAACCAGAACCATCCAAAGCTCACATGCTGACAGATCGGAAGAGCGTCGTGTAGGGAAAGAGTGTCGCATGGGGTGTAGAGCGGGGTGGGGGCCGGGGGAGGAGAAAAAAAAAATAAGAAAAGGAGGGAGGAGAACGTGACGTAGATAGAGAGGATGAGGATGTAGAGTGTGATTGTACATGAGGTGTGGGTCGAAGTAGTGATGATAGGAGACAGTTCTCAAGGATGTTACGAT
+
CCCCDFFFFFCBGGGGGGGGGGHHHHHHHHHHHHHHHHHHHHHHGHHHHHHHHHGGGGGGHGGGGAFFGHHGHHHHHHGH4FEH?F1B?A1>>3?434//</<<//////<--C----....0/.<9---.00::0/:/./..-<9-....0..........<00000.../000/0/:0000000:00000:0000:00//90...9/--...000/0000000<0/..//000<0000:.000000...
@M03495:530:000000000-LYBTV:1:2103:7503:11717 2:N:0:AACACCTG+CCCATGCG
ATATTTTGCCGTTGATAAACCAGCTAATCCTGAAAAAAAAATCAAAGCTAAAAACTACAATGCTAAGACCACGATGTGACTGCTATCAAAGTTAGATATATATGTAAATTATTCATCTGTCAAATCCTAGAATTATATCATACCTGCTCCAGCAATCACGACCTGTAATGGTTTAGTGGGTTGTTCACTGTTTCTGAAAAATGAAGATAGTTGTCCAGCTTCCAAAAAGTTTATTGTGTTTTCTAGTGGAG
+
1>AAAFFBDFDAFGGGG3GGGGHCGFHHHHHHHFHHHGGGGH1GGHHEFDHGHH?1G1GFFHGHHHHHBCGH>>/FGB222FBHGB0GGEBG2B2GGGFBEG2FBFHHH2FGFHHH22BDEGFFFHBGF1F12FEFGF222GFGHHFHFFFC0<CDCFHCFC/A0FGD1FFGG<?1==GHGGCCCB1=D<GHGHFHD0DG.<D0=:0CHHHFF:<00:/CBCGHECGEA:F0BBFGGGGFFFGBFFBCA0E
@M03495:530:000000000-LYBTV:1:2103:22062:11719 2:N:0:AACACCTG+CCCATGCG
ATATTTTGCCGTTGATAAACCAGGGACTCAGGCTGGACCAAAGCTCACATGCTGACAGATCGGAAGAGCGTCGTGTAGGGAAAGAGTGTCGCATGGGGGGGAGGTATGGGTGGGTGGGCGGGGCAGAATGCAAACGAACAGAAACATGGAAGGGAGAGACGTGCCACGCAAGGCTTACAATCACCGTGTCCGGTAAGGGGTGCGTATGATGACAGAAGGCAGCTGGGCGTGGTAGAGTTGACACTGTGGTC
+
CCDDDFFFFFDDGGGGGGGGGGHGGGGHHHHHHHHGHHHHHHHHHGFHHHHHHHGHHHHHGHGGGGGHHGEFG>EHHHHGHHHGGH4FBBEHGGE1GD/@-9--.0:0::BD--.;--.----9-../0;0000....-9/:00:/00/00/9...;..:.:.990;-.---..0/:0000000/.;../0.---:00.-;-.-.:./00:0;00/00....9;0/..-:--.000000000000000:/0
@M03495:530:000000000-LYBTV:1:2103:4143:11740 2:N:0:AACACCTG+CCCATGCG
ATATTTTGCCGTTGATAAACCAGCTAATCCTGAAAAAAAAATCAAAGCTAAAAACTACAATGCTAAGACCACGATGTGACTGCTATCAAAGTTAGATATATATGTAAATTATTCATCTGTCAAATCCTAGAATTATATCATACCTGCTCCAGCAATCACGACCTGTAATGGTTTAGTGGGTTGTTCACTGTTTCTGAAAAATGAAGATAGTTGTCCAGCTTCCAAAAAGTTTATTGTGTTTTCTAGTGGAG
+
BBBBBFFFFFBAGGGGGGGGGGGHHHHHHHHHHHGHHGGGGHHHHHFFHGHHHHGHHHGHHHHHHHHHHHHHGGHGHHHGHGHFHHHHHHHHHHHHHHHHHHHHHHHHHHHHHHHHHHHHHHHHHHGHHHHHHHHHHHHHHHHHHHHHHHHGGHFHHHHGGCCGHHGHHHGGHHHHGHHHGGGGHHHHHHHHHHHHHHFHFGHDGFCGHHFHHGGHFHBGHHHFC::AEFFFBFGGGFBFGGGGGGGFF0:
@M03495:530:000000000-LYBTV:1:2103:25218:11760 2:N:0:AACACCTG+CCCATGCG
ATATTTTGCCGTTGATAAACCAGCTAATCCTGAAAAAAAAATCAAAGCTAAAAACTACAATGCTAAGACCACGATGTGACTGCTATCAAAGTTAGATATATATGTAAATTATTCATCTGTCAAATCCTAGAATTATATCATACCTGCTCCAGCAATCACGACCTGTAATGGTTTAGTGGGTTGTTCACTGTTTCTGAAAAATGAAGATAGTTGTCCAGCTTCCAAAAAGTTTATTGTGTTTTCTAGTGGAG
+
>ABBBFB5DFBAGGGGGGGGGGHGHHHHHHHHGHFGFGGFGHHHHHDHHHHGGHGHHGGGHHHHHHHHHHHHGGHGHHHHHFGHHHHHHGHHHHHHHHHHHHHGGGHHHHHHHHHHGGHHHHHHHHHHHHHHHHHHGHHHHHEHHHHHHHHGHHGFFFHGGGGGHGGEHGGFGHHGFHHHDGCFHGGHHGHHHHGHHHHHHHHFFH0CHGHGHFGHFHHHHEHB:::EA9FFFGGGGGFFGGBFGGFGFBE
@M03495:530:000000000-LYBTV:1:2103:2553:11762 2:N:0:AACACCTG+CCCATGCG
ATATTTTGCCGTTGATAAACCAGGACTCAGGCTGGACCAAAGCTCACATGCTGACAGATCGGAAGAGCGTCGTGTAGGGAAAGAGTGTCGCATGGGGTGTAGGTGTGGGTGGGGGGCGGGGTGGAGAGGCAAAAAATAAGTAAAAATACGGACGGAGGTACACAGAAGAGTTAAGCGCAAATCTGATGATCGAGCCTCAGAGTAACCACAATTATTCGCGATGAGCTTGTTACGCGGTTGTAGTGTGCACT
+
BCCCCFFFFFDBGGGGGGGGGGHGHHHHHHHHHHGHHHHAGHHHHHHHHHHHHHHHHHHHHGGGGHGGGGFF>EHHHHGHHHHHHGGBDFHGG>BAE/E/3B?3B3//??<@///;-:------.;:.:..../.-.0000000:0.:0.:.---.;-;00000.000;.000000---:-0:000:0000..9;-//:000:000;0...00:00:/.---.00::0/.0:0..--.--.0::/000000
@M03495:530:000000000-LYBTV:1:2103:16456:11763 2:N:0:AACACCTG+CCCATGCG
ATATTTTGCCGTTGATAAACCACCCTCCCTGTGGTCGTTACTTGCTCCTTCTGTCGTCAACGATACTAATTCCAAAGCTCACATGCTGACAGATCGGAAGAGCGTCGTGTAGGGAAAGAGTGTCGCATGGGGTGGGGTTGGCGGTGGGGGGCGGGAGCTGCACAGTATAGAAAGCAAGCCAGGGGGAGAGACCCTGGCTTTCGTAGCTGGTCTGCCATGCCGTCCACGCGCCGTGTCCACTCCTTTATGCC
+
ABABBFFFFFBAFAGGGGGGGFGGGHHGGFHGHGGDEEGHGHGHGFFHHHEHGHHGGGHGFGFHGGHFHHHGHHGHEHHHHHFHHHHHFHHGBGHGFDAEHHHE>EEFF?GGEFFHEFGFFF33<GDF?0///<//<//--1----.----------.;;/99/./:9//9//////.9.....----....../....:/;...A.//.//9///99///-.-..BD?--9---../:///.///9////
@M03495:530:000000000-LYBTV:1:2103:19669:11766 2:N:0:AACACCTG+CCCATGCG
ATATTTTGCCGTTGATAAACCAGCTAATCCTGAAAAAAAAATCAAAGCTAAAAACTACAATGCTAAGACCACGATGTGACTGCTATCAAAGTTAGATATATATGTAAATTATTCATCTGTCAAATCCTAGAATTATATCATACCTGCTCCAGCAATCACGACCTGTAATGGTTTAGTGGGTTGTTCACTGTTTCTGAAAAATGAAGATAGTAGTCCAGCTTCCAAAAAGTTTATTGTGTTTTCTAGTGGAG
+
3>>AAFBFFDDAAAFDEE5GF4FEFHF5DEG45A35F2AAEG3FGHEB35G5GHAGHC3FGHBGGGHHHGHECCH1144@@3?BGFEGGGDDGHBGH@BGFGHG4BGHHHFFHBDHBGHHGB44B33?FF3FFGHHHHGGF2101B01B11FB0<F1G1////?CHHHHH11F<1G1=0<.>@A.110DDGF0=<00<<0.<B000;GGGC0:<:0:C/C0;CG00:9.;BBFFBB;B//99F900;090.
@M03495:530:000000000-LYBTV:1:2103:6747:11769 2:N:0:AACACCTG+CCCATGCG
ATATTTTGCCGTTGATAAACCAGTCTCCAAAGCTCACATGCTGACAGATCGGAAGAGCGTCGTGTAGGGAAAGAGTGTCGCATGGGGTGGGGGGGTCGGGGGGGGGGGGGGCCATTAAAAAAAAAAAAAAAAGAAAAAAAAAGGCAAGAGAGAAGACAGTGAGCATTGATGTCACTCGAAGTCTGTAAGAACAGGCGTAATTGACAAGGATAGGTGCATAAGTAGTCGTATCATGGATGCTACTGATGGAG
+
AABCCFFFFFCAGGGGGGGGGGHHHHHHHHHHHHHHHHHHHHHHHHHHHHHGGGGHHFGGGGGGHHHHGHHHHGHGHFFGHFGE1GF1E//>/---.-;-->------:----./000000--;---;:-9-...9;.-9--9....././;.9/09//0000:0000990:00009..9..0;0000000///..-;-..000;00...000/0000000:00090.../.000:000/000900090//
@M03495:530:000000000-LYBTV:1:2103:17098:11783 2:N:0:AACACCTG+CCCATGCG
ATATTTTGCCGTTGATAAACCAGCTAATCCTGAAAAAAAAATCAAAGCTAAAAACTACAATGCTAAGACCACGATGTGACTGCTATCAAAGTTAGATATATATGTAAATTATTCATCTGTCAAATCCTAGAATTATATCATACCTGCTCCAGCAATCACGACCTGTAATGGTTTAGTGGGTTGTTCACTGTTTCTGAAAAATGAAGATAGTTGTCCAGCTTCCAAAAAGTTTATTGTGTTTTCTAGTGGAG
+
BCCCCFFFFFCAGFGGGGGGGGHHHHHHHHHHHHHHHGGGGHHHHHHGHHHFHHGHHHHHHHHHHHHHHHHHGGHGGHHHHHHHHHGHHFHHHHHHHHHHHHHHGHHHHHHHFHHHHHHHHHHHHHHHHHHHHHHHGHHHHHGGHHGHHGHHGHGHHFHGGGGGHGHEHHHHHFHFGHHGGGGGHHHHHHHHHHHHHHGHEHHGHHHHHGHFHHHFHFFHFFHHGEGGGGGGGGGFGFFGFFBFGF;0AFE
@M03495:530:000000000-LYBTV:1:2103:18348:11811 2:N:0:AACACCTG+CCCATGCG
ATATTTTACCGTTGATAAACCAGCTAATCCTGAAAAAAAAATCAAAGCTAAAAACTACAATGCTAAGACCACGATGTGACTGCTATCAAAGTTAGATATATATGTAAATTATTCATCTGTCAAATCCTAGAATTATATCATACCTGCTCCAGCAATCACGACCTGTAATGGTTTAGTGGGTTGTTCACTGTTGCTGAAAAATGAAGATAGTTGTCCAGCTTCCGAAAAGTTTATTGTGTTTTCTAGTGGAG
+
1AA1AFF3BDAAAEFGGGGGFFCCFFHFFD3F1AEFBE//EF11BBEGHHH11AEGHHHHFGHHFEFDH0FGCGEFG1FGHHBGFHFGHFFHHHFHF2EGFGGG2BG2GBGFHFHBD>F>22B12BEFGE11FGHB222BBFD0FHCGG1FGBG<DFCCA/<BF0FGDDFGD1?1FGFGA<.<CHFFF0=D<00DGBG0D.<0D0D0<0;;C;0;0C//C0C/...--;90CFGFFF0:CFFGB0000.9;
@M03495:530:000000000-LYBTV:1:2103:9268:11812 2:N:0:AACACCTG+CCCATGCG
ATATTTTGCCGTTGATAAACCAGTCACAACCACTTCTTGCCCTCCAAAGCTCACATGCTGACAGATCGGAAGAGCGTCGTGTAGGGAAAGAGTGTCGCATGGGGTGGAGAGCTCGGTGGGTGGGGGGTGGTGTGGGAAGAAAAATAAAAAGAGCTCAAGGATGAGAGTGGAGGACTAACAGTCAGGGAAGATGGTGTATAGTGGAGCTATGTGTAGTTATATCTGTGAGACGGCAGCTACGAATGTGTGAA
+
CCCCCFFFFFCCGGGGGGGGGGHHHHHHHGGGGHHHHHHHHHHHGHHHHHHHHHHHHHHHHHHHHHHHGGGGHHHGGGGGGHHHHGHHHHHHGHFGGHGG/FEEAF//F3//33/</?////<//@----9......0..///.:00000.9//000:00.00000000.0...://00000009/.....000:0.:000;0.0./.00000000000000:000:0009..--9./00....0009.00
@M03495:530:000000000-LYBTV:1:2103:23312:11833 2:N:0:AACACCTG+CCCATGCG
ATATTTTGCCGTTGATAAACCAGCTAATCCTGAAAAAAAAATCAAAGCTAAAAACTACAATGCTAAGACCACGATGTGACTGCTATCAAAGTTAGATATATATGTAAATTATTCATCTGTCAAATCCTAGAATTATATCATACCTGCTCCAGCAATCACGACCTGTAATGGTTTAGTGGGTTGTTCACTGTTTCTGAAAAATGAAGATAGTTGTCCAGCTTCCAAAAAGTTTATTGTGTTTTCTAGTGGAG
+
BCCABFFFFFBAGGGGGGGGGGHHHHHHHGHHHHHGHGGGGHHHHHHGHGFHHHGGHHHHHHHHHFHHHHHHGGHGGHHHHHFHGHHHFHGFFHHHHHHHHHHHHHHHHHHHHHHHHHHHHHHHHHHHHHFHHGGHHHHHHHHBGHFHHHHHHHEHGHHGGGGGFFHHGHGFHHHGFFHGDFFGHHHHHHHHGHHHHHHHHHGHFGHHHFGBGHHFHFHHHGFFGGHG?FFFFGFFGFFGGGBFBBC0;F?
@M03495:530:000000000-LYBTV:1:2103:18789:11835 2:N:0:AACACCTG+CCCATGCG
ATATTTTGCCGTTGATAAACCAGCTAATCCTGAAAAAAAAATCAAAGCTAAAAACTACAATGCTAAGACCACGATGTGACTGCTATCAAAGTTAGATATATATGTAAATTATTCATCTGTCAAATCCTAGAATTATATCATACCTGCTCCAGCAATCACGACCTGTAATGGTTTAGTGGGTTGTTCACTGTTTCTGAAAAATGAAGATAGTTGTCCAGCTTCCAAAAAGTTTATTGTGTTTTCTAGTGGAG
+
3AAABFFFFFBBGEGFGBGGGGHHHGHHHHHGHHHHHGCGGHHHHHHGHHHDGHGHHHBDGBGGHDGHH2GHGGHGHHFHHHHHHHGHFGGHHHHHHHGFHGHHGHHHHHHHHHFHHGHHHHHHHHHHHHHHHHHGHHHGHHBGBGHHHHFHHHHFHGHGGGGGHHHHFHHFGGHFFGEGCFGDGGGDGGDGDHHHHBGHFGDG0CGBGCGCHFG0C:CHFHFHFCHEEBFFGGGGGG9BFFFFGGGGGGG
@M03495:530:000000000-LYBTV:1:2103:27152:11869 2:N:0:AACACCTG+CCCATGCG
ATATTTTGCCGTTGATAAACCAGGACTCAGGCTGGACCAAAGCTCACATGCTGACAGATCGGAAGAGCGTCGTGTAGGGAAAGAGTGTCGCATGGGGGGGGGGGATCGGGGGTCGGCGGGGGAGGGAAGGCAAAAACAAGTAACGACAATGGAGAGCGACTTGCTGGATGTGAATGTGAACCTACAGCTTGAGTTCAGCGATCAGTTGTAGAACTCTAATCCGCGCAGAACATGGCGACGCAGTACGAGGA
+
BCCCDFFFFFCCGGGGGGGGGGHGHGHHHHHGGHGHHHHHHHHHHHFHHHHHHHHHHHGHHGGGGFGGGGGEEGHHHHGHHHHFHBFBFFGGF>C1A>?--<---..9<--@@.-<----------.<9..::./..../<111..---000</0..----.0:110.100111<111110./0:000:0/.0111:11.<...0111111<10<1<11101..---<-///10/.-------.11...--
@M03495:530:000000000-LYBTV:1:2103:18024:11884 2:N:0:AACACCTG+CCCATGCG
ATATTTTGCCGTTGATAAACCAGCTAATCCTGAAAAAAAAATCAAAGCTAAAAACTACAATGCTAAGACCACGATGTGACTGCTATCAAAGTTAGATATATATGTAAATTATTCATCTGTCAAATCCTAGAATTATATCATACCTGCTCCAGCAATCACGACCTGTAATGGTTTAGTGGGTTGTTCACTGTTTCTGAAAAATGAAGATAGTTGTCCAGCTTCCAAAAAGTTTATTGTGTTTTCTAGTGGAG
+
AAAAAF33DD>>E1AFGFBFG0AC1DGFHAFE111BEF/EEH1EGA101AF1AF/FE11BFDG2D21@10BFACHGF1F22D0BE@EGB1@1G221FG2GGBE2BBGHHEHHD2FDF21B2>2EF1GEDGBBDG122>B2FHF0BGHHHFHHGF0@CC1CCGC?GFGHHFB1?01?FDGC>.-<GHF0GHHH<DDGF0<DGG00<CBC0CG000000:/:CC/000.9AFGE0CBBFFB//90FBB0;F0A
@M03495:530:000000000-LYBTV:1:2103:9695:11905 2:N:0:AACACCTG+CCCATGCG
ATATTTTGCCGTTGATAAACCAGTCACAACCACTTCTTGCCCTCCAAAGCTCACATGCTGACAGATCGGAAGAGCGTCGTGTAGGGAAAGAGTGTCGCATGGGGTGGAGATATAGGGGGGGGGCGTGGTTGGAGAATAAAAAAATATAAACGAATGCGATAGGAGGAGTGAGAATGAGCATCATCAGCAGGTCGCCGACGGTGGGTAGGCAGAGTTAGTGAGACGGAAATGAGTTCGTTATCGACTGCTGT
+
BBCCDFFFFFCBGGGGGGGGGGHHHHHHHGGGGHHHHHHHHHHHGHHHGHHHHHHHHHHHHHHHHHHHGGGGGHHGGGGGGHHHHGFHHHHHFG@FFHGG?C///></?33444B30//--<--<-<>...-0/0.00000<--.:000:0<<9.00..9../0/...<<00<0000000000000000..<0--.-----...-<0..00<..<000000000....-<00<0<0.</..0..-../00:
@M03495:530:000000000-LYBTV:1:2103:18987:11908 2:N:0:AACACCTG+CCCATGCG
ATATTTTGCCGTTGATAAACCAGCTAATCCTGAAAAAAAAATCAAAGCTAAAAACTACAATGCTAAGACCACGATGTGACTGCTATCAAAGTTAGATATATATGTAAATTATTCATCTGTCAAATCCTAGAATTATATCATACCTGCTCCAGCAATCACGACCTGTAATGGTTTAGTGGGTTGTTCACTGTTTCTGAAAAATGAAGATAGTTGTCCAGCTTCCAAAAAGTTTATTGTGTTTTCTAGTGGAG
+
ABBBBFFFFFBBGGCFGGGGGGHHHHHHHHHHHHHHHGGGGHHHHHHGHHHHHHGHHHHHHHHHHHHHHHHHGEHGGFHHHHFHHHGHHHHHHHHHHHHHHHHHHHHHHFHHHHHHHHHHHHHHHHHHHHGHHHHHHHHHHHHHHHHHHGHHEGHHHFHGGGGGFFHFHGHHHHHHGGFGEFGGHHGHHHFHHGHGGGGG.CHHGGHHHHHGHHHCGCF0GHGHHHH.EFGGGGGGGFBFFFFGGG0FFEF
@M03495:530:000000000-LYBTV:1:2103:21677:11914 2:N:0:AACACCTG+CCCATGCG
ATATTTTGCCGTTGATAAACCAGCTAATCCTGAAAAAAAAATCAAAGCTAAAAACTACAATGCTAAGACCACGATGTGACTGCTATCAAAGTTAGATATATATGTAAATTATTCATCTGTCAAATCCTAGAATTATATCATACCTGCTCCAGCAATCACGACCTGTAATGGTTTAGTGGGTTGTTCACTGTTTCTGAAAAATGAAGATAGTTGTCCAGCTTCCAAAAAGTTTATTGTGTTTTCTAGTGGAG
+
BBAABFFFFFBAGGGGGGGGGGHHHHHHHHHFHHGHHGGGGHFHHGHGHHHHFGGFHFHHHHHGHHHGHHHHGGEGGGHHFGFHHHHHHHGBFGFHHHGHEHHHFGHHHHHHHHHHHHHHHHHGHHHHHHHHHFGHHHHGHHGHGGGHFFHHFGGDGHHGGGGGHFGHFHH<GHHHGBAEFGCGHHHEFGGHHEHHHHHHF.GF0:0<B;G0:0;:BFGHHHFEHCAEGGGGGF00;C9CFF9FFFFFE0E
@M03495:530:000000000-LYBTV:1:2103:13085:11925 2:N:0:AACACCTG+CCCATGCG
ATATTTTGCCGTTGATAAACCACCCTCCCTGTGGTCGTTATCTTGCTCCTTCTGTCGTCAACGAATTTACTAATTCCAAAGCTCACATGCTGACAGATCGGAAGAGCGTCGTGTAGGGAAAGAGTGTCGCATGGGGTGGGTGGGTGGGGGGGGGGCGGGGGAAGAGAGTGACACGAGGCGGGACTGAATATTGGGCTGTACAGTATGAGAAAAGGGATTCACGGGTCAATAGGAGAGACGTGTTGTGACTC
+
CCCCDFFFFFCBGGGGGGGGGGGGGHHGGHHHHHHHGGGHHHHHHFHHHHHHHGHHGGGHGHGGGHHHGHHHGHHHHHGHHHHHHHHGHHHHHHHHHHHHGGEGFHHGGGGEGGHHHG3GHGFHDGDFAHDF/B?///////>-.>@D-<---9---;----..../.090009.---------9.00000;00../..00;0090000000/9...9/0009.-;-.000000/...9.../../.0000
@M03495:530:000000000-LYBTV:1:2103:10372:11959 2:N:0:AACACCTG+CCCATGCG
ATATTTTGCCGTTGATAAACCACCTGTGGTCGTTATCTTGCTCCTTCTGCTAATTCCAAAGCTCACATGCTGACAGATCGGAAGAGCGTCGTGTAGGGAAAGAGTGTCGCATGGGGGGGTGGGTGCGGTGGGGGGGGGGGGCGGAATAAGGAAAATTAGAGAAGAGAGAAAGGTGGGAGAGGAGTAGCACGAGCATGCAGCGAGGCACAGTGTATGGTATGAGAGCACTGAGATGTGCTATGAGGCGTAGT
+
CDCDDFFFFFDBGGGGGGGGGGGGHHGHHHHGGGHHHHHHHHHHHHHHHHHHHHHHHHHHHHHHHHHHHHGHHHGHHHHHGGGGHFHGGGGGGHHHHGHHHHHHGH4DEHFG/BFF/:--9<-<..-999.9@;-----9A-----.0:000///00000:00/0./..000.00.-.......</0000-.---000000<-<--..//000000/:0:00:00.0.</000<0<0<<00::0/.-.--.
@M03495:530:000000000-LYBTV:1:2103:16355:11968 2:N:0:AACACCTG+CCCATGCG
ATATTTTGCCGTTGATAAACCACCCTCCCTGTGGTCGTTATCTTGCTCCTTCTGTCGTCAACTTTACTAATTCCAAAGCTCACATGCTGACAGATCGGAAGAGCGTCGTGTAGGGAAAGAGTGTCGCATGGGGTGGGGGGGGGGGTGGGGTCGGGGGGGGTAGCGTGAAAGAAGAGATATACTAAGAACGTCTGGCAGTGTAGTGTAGGGAGTAGAGTGAGAATGTGAGAGCAGCAGAGAAGGGATGAGGG
+
CDCCDFFFFFCBGGGGGGGGGGGGGHHGGHHHHHGHGGGHHHHHHHHHHHHHHHHHGGGHGHHHHHHHHHHHHHHHHHHHHHHHHHHHHHHHHGHHGGGGGHHHGGGGEGHHHHGHGHGHHFHBGGHGGCAEA/<////----<-----<..-->@-----..0-....11/./0./11111111:01/..././0/.:0:111/<:10./..:<1111101101111<1:<0//.././</:../.00/<
@M03495:530:000000000-LYBTV:1:2103:16141:11990 2:N:0:AACACCTG+CCCATGCG
ATATTTTGCCGTTGATAAACCAGCTAATCCTGAAAAAAAAATCAAAGCTAAAAACTACAATGCTAAGACCACGATGTGACTGCTATCAAAGTTAGATATATATGTAAATTATTCATCTGTCAAATCCTAGAATTATATCATACCTGCTCCAGCAATCACGACCTGTAATGGTTTAGTGGGTTGTTCACTGTTTCTGAAAAATGAAGATAGTTGTCCAGCTTCCAAAAAGTTTATTGTGTTTTCTAGTGGAG
+
BCCBCFFFFFCAEGGGGGGGGGGHHHHHHHHHHHHHHGGGGHHHHHHGHGHGHHGHHHHGHHHHHHHHHHHHGGHGHGFHFHFHGHHHGBGFHHHHHHHHHHHHHHHHHFHHHHHHHGHHHHHHHHGHHHHHHHHHHHHHHHHBGHHHHHHHGHHHHHHGGGGGHHHHHHHGHGHHHHFHCFGDHHHGHHHHHHHHHHGEHHHFHGHHHFCHHHHHGFEHBHHGHHHGE:FFGGGGGF;CFGGGGGGGGFE
@M03495:530:000000000-LYBTV:1:2103:13032:11996 2:N:0:AACACCTG+CCCATGCG
ATATTTTGCCGTTGATAAACCAGCTAATCCTGAAAAAAAAATCAAAGCTAAAAACTACAATGCTAAGACCACGATGTGACTGCTAACAAAGTTAGATATATATGTAAATTATTCATCTGTCAAATCCTAGAATTATATCATACCTGCTCCAGCAATCACGACCTGTAATGGTTTAGTGGGTTGTTCACTGTTTCTGAAAAATGAAGATAGTTGTCCAGCTTCCAAAAAGTTTATTGTGTTTTCTAGTGGAG
+
AABBBFFFFFBAGGGGGGGGGGHHHHHHHHHGHHHHHGGGGHHHHHHHHHGHHHGHHHHHHHHHGHHHHHHHGEHGHHHHHHHHF4FGHHGHHHHHHHHHHHHHHHHHHHHHGHHHHHHHHHHHHHHHGGHHGHHHHHHHHHHGHHHEHHHHHHHFHHHGD@CGHGHHHHHFHHHHGHHHGGGGHHGFHHHEGHGHHHFHHHHHEGGGHGCGFHHHHHGFGFCGGFGGGFGGBFFFFGFFGGGGGGFGGFF
@M03495:530:000000000-LYBTV:1:2103:11223:12004 2:N:0:AACACCTG+CCCATGCG
ATATTTTGCCGTTGATAAACCAAAGCTCACATGCTGACAGATCGGAAGAGCGTCGTGTAGGGAAAGAGTGTCGCATTGGGTGGGGATCTAGGCGGGGGGCGTGGCTTTGACAATAAACAATAAACAGTAATTAACAGTAGGGGAGGAGGTAAAACGCAAGCATCAGATGCCCGAGATGTACAGGCCATGTGGGATCGAAGCGTCGAACGTCCAAATTGTCAGCGCGGCGGGTAGGAGGTGTGTCTAGAATG
+
BCCCCFFFFFCCGGGGGGGGGGHHHGHHHHGHHHHHHHHHHHHHGGGGHHHGGGGGGGGGGGHHHHEHGHEGEHFG?BEG11/>/111@4433/////--9----../00000000:00.009000/90000;000000:;.;.-:..9.0000:--:-:./0000090;0/.---;0;0000/.../0;00..0.../.--..--:.-...:0000000000.--------9.90/...9..00:0:000
@M03495:530:000000000-LYBTV:1:2103:24987:12019 2:N:0:AACACCTG+CCCATGCG
ATATTTTGCCGTTGATAAACCAGCTAATCCTGAAAAAAAAATCAAAGCTAAAAACTACAATGCTAAGACCACGATGTGACTGCTATCAAAGTTAGATATATATGTAAATTATTCATCTGTCAAATCCTAGAATTATATCATACCTGCTCCAGCAATCACGACCTGTAATGGTTTAGTGGGTTGTTCACTGTTTCTGAAAAATGAAGATAGTTGTCCAGCTTCCAAAAAGTTTATTGTGTTTTCTAGTGGAG
+
BBBBBFFBFFBBGGGGGGGGGGHHHHHGHHHHHB35FEFGGHBGHHGBGHGFFGGFHHCFHHHHHHHGHHHHGEHFHGHEHHGBFFHHHDGHHHFFHHHHHGHHFHHGHHHHFHHHHHGGHHGFHFHHGGHFFHHGHHHHHHHHEHAGFHHHHHHHHHHGGGGGHHH1GGGGHHHFGGCGEFGEHEGHHHHHBGHHBFHH.CGHDGCGFCGBGHG;CGEGBGFF0C..;:CBFGGGGFFFFGFFBFGG.;;
@M03495:530:000000000-LYBTV:1:2103:7440:12023 2:N:0:AACACCTG+CCCATGCG
ATATTTTGCCGTTATAAACCACCCTCCCTGTGGTCGTTATCCGAATTTACTAATTCCAAAGCTCACATGCTGACAGATCGGAAGAGCGTCGTGTAGGGAAAGAGTGTCGCATGGGGTGGGGGTGGAGGGGGGTGGGGGGGGGGTGGGTGAAAAAAAAAAGTGTGGGAATGTGAAGTGGTGGTACACACGGTGAAGGGAAGGTTGCTATATTGGGTGGTCTGGCGTGGGAGGTGGTGATAGTGCGAGTTGAG
+
ABBCCFFBFFCCGGGGGGGGGGGGHHGGHHHHHGHGGGHHHHGGGGHHHHHHHHHEHHHHGHHHHHHHHHHHGHHHHHHHGGFGFGHGGGGGGGFHGGHHHHHHGG4BFHEG/B/E/>/<//<//?/>-<<@-;--9-9----9---...///.-----;;/9/...//9/////////.;.//;//.--.:./;/..;..;9/.////////...-./9:/;-9---..-....9////;//-.;-.///
@M03495:530:000000000-LYBTV:1:2103:12309:12024 2:N:0:AACACCTG+CCCATGCG
ATATTTTGCCGTTGATAAACCAGAGGACTCAGGCTGGACCAAAGCTCACATGCTGACAGATCGGAAGAGCGTCGTGTAGGGAAAGAGTGTCGCATGGGGTGGAGGGGTCGGGGGGGGGTGGGGGAGGATGTGATGAAAGGAGAAAGGAAGGTAATAAGTGATAGTGGAGAAGGGTTGGACAGATGAAGTCTCAGTGACATGGAGATACGGTACGCATGGGGGTGAGAAGAGTGGTCGAGAAGGTAGCAGTT
+
CDDDCFFFFFDCGGGGGGGGGGHHHGHHHHHHHHHHGHHHHHHHHHHHHHHHHHHHHHHHHHGGGGGFHHGEGGGGHFHHGGHHHGHFG@FEHEG1BEE////?//////>/</-@--9-@D;----./000<00<0:0./<..00.</<.000000000000000.0.0./...:--<0:./00<00:00:000000000/0/0/00../.........<---..<</0.00.00---../.00000:00
@M03495:530:000000000-LYBTV:1:2103:26800:12024 2:N:0:AACACCTG+CCCATGCG
ATATTTTGCCGTTGATAAACCAGTCACAACCACTTCTTGCCCTCCAAAGCTCACATGCTGACAGATCGGAAGAGCGTCGTGTAGGGAAAGAGTGTCGCATGGGGGGTAGGTGGTGGGGGGGGAGGGGGGGGTGGTGGGTGAAGAGATAGAGGAGGGCGGGGATGGAAGAGGGGAGAGAGTATTCGAAAGAGTGTGATGGTGGGTGGAGGGGTACGCGCAGCATGGTTCGAGTGACTGGTAGAGACGGGCTG
+
BCCCCFFFFFCBGGGGGGGGGGHHHHHHHGGGGHHHHHHHGHHHGHHHHHHHGFGHHHHHFHHHHHHHCDGGHHGGGGGGFFGHHGHHEHFGBGBB>FEGFFH?/<:...00.;..-;->-B-------:D---...-9..:00./0900:/...-.-----..9/0/.9..-;-....;0000/0...//00;0000000.-..-...--:.0..-----;00.0009.90.;000;900000/..---.
@M03495:530:000000000-LYBTV:1:2103:6822:12028 2:N:0:AACACCTG+CCCATGCG
ATATTTTGCCGTTGATAAACCAGCTAATCCTGAAAAAAAAATCAAAGCTAAAAACTACAATGCTAAGACCACGATGTGACTGCTATCAAAGTTAGATATATATGTAAATTATTCATCTGTCAAATCCTAGAATTATATCATACCTGCTCCAGCAATCACGACCTGTAATGGTTTAGTGGGTTGTTCACTGTTTCTGAAAAATGAAGATAGTTGTCCAGCTTCCAAAAAGTTTATTGTGTTTTCTAGTGGAG
+
1AAAAFFBFFDAE1FGC3DGGGFHHHHHHHHHHGHHFGGGGHHHHGHFHHFBGH/EGHHHFHHHHHGHFHHHGEHGHHHHHGHHHHHHH1EFGGHHHHHHHHHHGGHHHHHHHHHHHGHHHHHHHHHGHHHHHHHHHGGHHHHHGHEHFHHGFCGHHHHGGCGFHHHHGGH?GHHHFHGH<FCGHHHHEHGGDGHHHHHHFHHBDFFHGCCGHFHFHFFH0C/CCGC?BCFFGGGGGEFFBFFGGGFB.CE
@M03495:530:000000000-LYBTV:1:2103:13995:12032 2:N:0:AACACCTG+CCCATGCG
ATATTTTGCCGTTGATAAACCAGTCTCCAAAGCTCACATGCTGACAGATCGGAAGAGCGTCGTGTAGGGAAAGAGTGTCGCATGGGGGGTTGGGGTCGGGGGCGGGGGGGGGGTTAGTACAAAAAAAAGAAAAGAGCTATAGGAGGTAACCCGGAAGGTGCCAGGATACGAGTGCAGGTCACGTCCTCACGATAGCGAGTAGGAAGTAGGTGATCCTGGACGACTACTGGAGAGTGTCATCAATGATGACC
+
ABBBCFFFFFCBGGGGGGGGGGHHHHHHHHHHHHHHHHHHHHHHHHHHGHHGGGGHGFGGGFEECGHHGFHHHHHHHDGFHCE1FEA/><-<<--<.;:--------------:-..000000;A-;9...///.//000000:/.:0000.9---..000/00..;00.9...000..000.....;0......0;-;-.0000.:0000:00;000/:.---;-/:00/.0.09000000000000000
@M03495:530:000000000-LYBTV:1:2103:24699:12051 2:N:0:AACACCTG+CCCATGCG
ATATTTTGCCGTTGATAAACCAGCTAATCCTGAAAAAAAAATCAAAGCTAAAAACTACAATGCTAAGACCACGATGTGACTGCTATCAAAGTTAGATATATATGTAAATTATTCATCTGTCAAATCCTAGAATTATATCATACCTGCTCCAGCAATCACGACCTGTAATGGTTTAGTGGGTTGTTCACTGTTTCTGAAAAATGAAGATAGTTGTCCAGCTTCCAAAAAGTTTATTGTGTTTTCTAGTGGAG
+
AABABFFFFF@>AEGGGBGGGGHHB5FHHDGHHGHHAAEEGFHDFFD2BBGHGFAGHHGFHFHHHHHGH2F1EEGGA@GFDBFBDG3GDHGDBGFFBBBGHHHHHHFHEFGHHHGHHHFHEFGGFFBFGFGHHHHHEFFFH2GCFHACGHCCGHFHHHHGDGCGCGBGGHHHGHCGF<CGDEDDHHBFHHHGHHHGGFDHA.DG<GBFCGGCGCF:GC/CGFCGGF.CE9B0FFFFGFGFFGGGGGGF.;C
@M03495:530:000000000-LYBTV:1:2103:11210:12055 2:N:0:AACACCTG+CCCATGCG
ATATTTTGCCGTTGATAAACCAGGACTCAGGCTGGACCAAAGCTCACATGCTGACAGATCGGAAGAGCGTCGTGTAGGGAAAGAGTGTCGCATGGGGTGGAGAGCTGGGTGGTGGGTGGGGGGTGAGTGAAAAAAAAAGAAAAAATGTAGAAATGTCTAGGAAGGAGCGCGATGAGAGAGAAGAACATCATGGGACGTGGGGTGACGCGCATGTGATTATATACAGGAGAGAGAGGTGTAGCACGTTGAAT
+
BCCCCFFFFFCBGGGGGGGGGGHGHHHHHHHHHHGHHHHHHHHHHHHHHHHHHHHHHHHHHGGGGHHHGGFEEEHHHHGHHHHHHGHBFEHGG1?1E>///?3//332?3?/<?/B//////:--..///9//.----.../9.-.//9///://:///////.....-----.////.:.;/////://///./.-.:.--.-./.:---..9///:////////:........././/////-....//
@M03495:530:000000000-LYBTV:1:2103:11274:12056 2:N:0:AACACCTG+CCCATGCG
ATATTTTGCCGTTGATAAACCACCCTCCCTGTGGTCGTTATCTTGCTCCTTCTGTCGTCAACGAATTTACTAATTCCAAAGCTCACATGCTGACAGATCGGAAGAGCGTCGTGTAGGGAAAGAGTGTCGCATGGGGGGTGGAGCAGGGGGGGGGGGGGGGGGTGAGAGAAAGAAGAAAGAACAGTGGAGTAGAGGAAGAGGGGTCAGGGTAGACCATGTTGTAGCGGGTAGAGAAAGGTCGTAGAGTGTGA
+
3BBCCFFFFFCCGGGGGGGGGGGGGHHGGHHHHHGHEGGHHHHHHHHHHHHHHHHHGGGHGHGGGHHHHHHHHHHHHHHHHHHHHHHHHHHHHHHHHHHHGGGGHHHGGGGFGGHHHGHHHHHHGGBFGH@F/BFD/<--<.././.<9@F-@---<-<---9-..0<.B0<<</0//0/.///00/0.0/000/./.<...-.<.//.:/.0<0/00000/0<0-----<000000.0<<-...0000<:
@M03495:530:000000000-LYBTV:1:2103:20733:12058 2:N:0:AACACCTG+CCCATGCG
ATATTTTGCCGTTGATAAACCACCCTCCCTGTGGTCGTTATCTTGCTCCTTCTGTCGTCAACGAATTTACTAATTCCAAAGCTCACATGCTGACAGATCGGAAGAGCGTCGTGTAGGGAAAGAGTGTCGCATGGGGGGTGGAGGTGGGGGGTGGGGGGGTGAGGAGGGAAGGAAAGAATGAGGAAAAGTAATGGGCGTGGGTGAGGATGGTAGAGGGTGGGTGACGGAGTACACGGTGGGTTGGGGGTATG
+
ABCCCFFFFFCCGGGGGGGGGGGGGHHGGHHHHHGHGGGHHHHHHHHHHHHHHHHHGGGHGHGGGHHHHHHHHHHHHHHHHHHHGHHHHHHHHHHHHHHGGGGGHHHGGGGEGHHHHGHHHGHHFGFGGHGGF0GE/-9--..:;A?;-=A----9--;--...9;.-.....//././/////////://9//..-;---..9A.///9;///9/..:-:.../.-...////.-..;;..--9---.9/
@M03495:530:000000000-LYBTV:1:2103:27938:12064 2:N:0:AACACCTG+CCCATGCG
ATATTTTGCCGTTGATAAACCAGCTAATCCTGAAAAAAAAATCAAAGCTAAAAACTACAATGCTAAGACCACGATGTGACTGCTATCAAAGTTAGATATATATGTAAATTATTCATCTGTCAAATCCTAGAATTATATCATACCTGCTCCAGCAATCACGACCTGTAATGGTTTAGTGGGTTGTTCACTGTTTCTGAAAAATGAAGATAGTTGTCCAGCTTCCAAAAAGTTTATTGTGTTTTCTAGTGGAG
+
BBBBBFFFFFBBGGGGGFFFGAEAGHFHFHHHHHHFHGGGGHGFGFFGGHHFFDEFFF3BDFHFF5GFHHHHG@AFCHHH4EFHHHHHHHHHHHFHHHHFHHEHBFFGGDHHHGHGHHHHHHF44?FGHHHHHHHHGHFBHHHHFHEFHB1FGHHHHHHGGCCGFDGHFHH<1FHFGHHHGGGFHHGHGFHHHHFHHBDHHHHFGH0GCCG0GHHGHFHECC;C00.9C9FGGFFF;;9C/BBFGGGGG0C
@M03495:530:000000000-LYBTV:1:2103:6051:12072 2:N:0:AACACCTG+CCCATGCG
ATATTTTGCCGTTGATAAACCACCCTAATTCCAAAGCTCACATGCTGACAGATCGGAAGAGCGTCGTGTAGGGAAAGAGTGTCGCATGGGGGGTAGATATGGGGGGTGGGGGGGGTCGTAGAAAAAAAAAAAAACGTGAAAGAAGAGAGGGGGGTGTGTTCGGAAGAGAAGACGACTACACACATCATAGAAGATGTGACAGTACAGAATCTGTCGATTAAGCAGGATGCTATAAGAAGAGCGACTATAAG
+
ABBBCFFFFFCCGGGGGGGGGGGGGHHHHHHHHHHHHHGHGHHHHHHHHHHHHHHGGGEHGHGGGGFGHHGFGGHHGHHGFFGGHGE11??/><..000000..-B9--9-;-;--.9-..;///99---:---:-....///./;9/...------../9.-;..../////.--.-////9./////9//////:////;9///;//;/////:.././;///:./////////////./--;:-////
@M03495:530:000000000-LYBTV:1:2103:21776:12089 2:N:0:AACACCTG+CCCATGCG
ATATTTTGCCGTTGATAAACCAGCTAATCCTGAAAAAAAAATCAAAGCTAAAAACTACAATGCTAAGACCACGATGTGACTGCTATCAAAGTTAGATATATATGTAAATTATTCATCTGTCAAATCCTAGAATTATATCATAACTGCTCCAGCAATCACGACCTGTAATGGTTTAGTGGGTTGTTCACTGTTTCTGAAAAATGAAGATAGTTGTCCAGCTTCCAACAAGTTTATTGTGTTTTCTAGTGGAG
+
1>A@AFFDFFD>EEGGCFGG100FGGFHGGHBFGC1EAAE/CEF1AECFF11FFEHFFFHHFFBF2EHFFFHEEFCGHHH2FGEHBGHFHF1BGBFGHHH2GHHGGHHHDHFFDGFGHFGHHFHGBCHHHFFHHFEFFF2FG2<1B1BBGBGECC@GB1EG?@CGGDGFDD??FGBFE0C<F@<<F>GG0=GBGFHFFHHFGFHGGC0:<<;CBCH0/C00::00/.:/;0CBF000;;FG/00CB00.9A
@M03495:530:000000000-LYBTV:1:2103:21556:12140 2:N:0:AACACCTG+CCCATGCG
ATATTTTGCCGTTGATAAACCAGGACTCAGGCTGGACCAAAGCTCACATGCTGACAGATCGGAAGAGCGTCGTGTAGGGAAAGAGTGTCGCATGGGGTGTAGGTGGGGGGGGGGGGGGGGGGGTGAGAAAAAAAATGAAGTAAAAATAATGGCGAGGTGAAGTAGTGTAGGTATGAAAGACTACACGGCAAGGAGGAGCGTAGCGTGTGAATGGAGAGTGGTTTATGTGATAGAGTATGTATTAGATCGGG
+
ABBBBFFFFFBBGGGGGGGGGGHGHHHHHHHHGHGHHHHHHHHHFHHHHHHHHHHHHHHHHGGGGFHHGGGGEGHHHHGHHHHGGFGBBEGEE1CGGFE>3??33//>/-9-----99-9-;-9-..///..-9-.;/////////./////.----.://9//////:///////9///;////..----........-..-.-.99.////;/;/.:/./../////////:////;/////9///..-
@M03495:530:000000000-LYBTV:1:2103:11078:12158 2:N:0:AACACCTG+CCCATGCG
ATATTTTGCCGTTGATAAACCAGCTAATCCTGAAAAAAAAATCAAAGCTAAAAACTACAATGCTAAGACCACGATGTGACTGCTATCAAAGTTAGATATATATGTAAATTATTCATCTGTCAAATCCTAGAATTATATCATACCTGCTCCAGCAATCACGACCTGTAATGGTTTAGTGGGTTGTTCACTGTTTCTGAAAAATGAAGATAGTTGTCCAGCTTCCAAAAAGTTTATTGTGTTTTCTAGTGGAG
+
ABBBBFFFFFBBGGGGGGGGGGHHHHHHHHHHHHHHHGGGGHHGHHGHHHHHHHGHHHHHHHHHHHHHHHHHGGHEGHHHHHHHHHHHHHHHHHHHHHHHHHHHHHHHGHHHHHHHHHHHHHHHHHHHHGHHHHHHHHHHHHHFGHFHHGHFHGFHGHHGGGGGHHHHHHHFHHHGGHGGGGGGHHHHHHHHHHHHHGFHFHHHGHHHHFHCHHHHHHHFHHGH0GEGGGGGGGGGGGGGGGGFFGFGGGF
@M03495:530:000000000-LYBTV:1:2103:12111:12161 2:N:0:AACACCTG+CCCATGCG
ATATTTTGCCGTTGATAAACCAAAGCTCACATGCTGACAGATCGGAAGAGCGTCGTGTAGGGAAAGAGTGTCGCATGGGGGGGGGGTGGTGGTGGTCGCGGGATCAACTCGTAATAACGAAACAGAAGGAATACACTACCTAACTCCCGCACGCCAGTTCACCAGTTTGCAATGGCACCATGAGTTGAGCGCATGCCGTGTACATGGAACGTAGTGTATCTCCTACCACACGTTTCCGCCCATAGGTCACC
+
BBBBBFFBFFDAGGFGGFGFGGHHHHHHHHHGHHHHFHHHHHHHCEEEFGGGGGGEEGCFGGHHHGEE@FDBEC@E>1F1/>------9.:..99./------...///9.....//9....-9.9//.;/////////.///.///.:-;---..;///9/;/.//9////9;B.//:.//////9//9--;..9/-;-;9//9/.///..:.:////9//99//./9..-;.B/999.-;//9/9////
@M03495:530:000000000-LYBTV:1:2103:19501:12168 2:N:0:AACACCTG+CCCATGCG
ATATTTTGCCGTTGATAAACCAGCTAATCCTGAAAAAAAAATCAAAGCTAAAAACTACAATGCTAAGACCACGATGTGACTGCTATCAAAGTTAGATATATATGTAAATTATTCATCTGTCAAATCCTAGAATTATATCATACCTGCTCCAGCAATCACGACCTGTAATGGTTTAGTGGGTTGTTCACTGTTTCTGAAAAATGAAGATAGTTGTCCAGCTTCCAAAAAGTTTATTGTGTTTTCTAGTGGAG
+
ABBBBFFFFFB>EFGGGGGGGGHHHHHHHHHHHHHHGGGGGHHHHHHGGHGHHHGHHHHHHHGHGBHHHHHHGGHGHHHHHHGHHHHHHHHHHHHHHHHHHHHHHHHHHGHHHHHHHHHHHHHHHHHHHHHHHHHHHHHHHHHHHHFFGHFHHGGHHFHGEGCDHHHGHHHFGHFHDGF.CFGGHGHHHFHBGFHHH=GHHHHHFHGHHHHBGHFGHGFHEGHFGHCEDFGFGGFGGGFGGGFFGGGGGFE
@M03495:530:000000000-LYBTV:1:2103:7675:12177 2:N:0:AACACCTG+CCCATGCG
ATATTTTGCCGTTGATAAACCAGGGACTCAGGCTGGACCAAAGCTCACATGCTGACAGATCGGAAGAGCGTCGTGTAGGGAAAGAGTGTCGCATGGGGGGTAGGGCTCGGGGGGGGGGGGGGGAGTAATGAAAAAAAAAAAGATAGGAGAGAGGGAGGGGGAGTATGAGGATTGGAAGGCGGTAGGTTAGTGGGGGCTAGGAGAGAGTATAGCGAGCGCATGGGAGGCGCGGGTTAGTTTGGGTGCGGTGT
+
CCCDEFFFFFCCGGGGGGGGGGHGGGGHHHHHHHHGHHHHHHHHHHHHHHHHHHFHHHGGHHGGGGHHHGGGGEEHHHHGHHHHGHFGBFFHCGEGHG/D-:E../.<-<-<-<-<---9--<--</11:1111:------9.011/0/<.......------./1111/0/1/.01/..---...111.<:..----...</.9..:11111------9..../.-.-----9..<111:<....--.<.
@M03495:530:000000000-LYBTV:1:2103:16526:12182 2:N:0:AACACCTG+CCCATGCG
ATATTTTGCCGTTGATAAACCAGCTAATCCTGAAAAAAAAATCAAAGCTAAAAACTACAATGCTAAGACCACGATGTGACTGCTATCAAAGTTAGATATATATGTAAATTATTCATCTGTCAAATCCTAGAATTATATCATACCTGCTCCAGCAATCACGACCTGTAATGGTTTAGTGGGTTGTTCACTGTTTCTGAAAAATGAAGATAGTTGTCCAGCTTCCAAAAAGTTTATTGTGTTTTCTAGTGGAG
+
AAABCFFFFFCCGGGGGGGGGGHHHHHHHHHHHHHHHGGGGHHHHGEHHHHGGHGHHHHHHHHHHHHHHHHHGGHGHGHGHHHGHHHHHHHHHHHHHHHHHHHHHHHHHGHHHHHHHHHHHGGHHHHHHGHHHHHGHHHHHHHHHHFGHHHHHH2GHHHGGGGGHHHFHHHFHHHHGFFHEGGGHHHGHHHHHHHFHHHHHHHE0CGGGGGHHHHEHHHGHHGHBCGEFFGGGGGGGG/FFFGGGGFBACE
@M03495:530:000000000-LYBTV:1:2103:6967:12190 2:N:0:AACACCTG+CCCATGCG
ATATTTTGCCGTTGATAAACCAGGACTCAGGCTGGACCAAAGCTCACATGCTGACAGATCGGAAGAGCGTCGTGTAGGGAAAGAGTGTCGCATGGGGTGTAGAGCTGGGGGGGGGGGGCGGCATGAAAGAAAAACAATAAAAAGAGAAGAAGAGGGAGGGAGGTAAAGAACCAGTAGGGTGGCAGAAGACACATCTAGGGTGGGACGAGTGAAGTGTGTGCGTGGAAGATTGAGATAGTGGTGCGCAAGCA
+
ACCCCFFFFFCBGGGGGGGGGGHGHHHHHHHHHHGHHHHHHHHHHHHHHHHHHHHHHHGHHGGGGHHHGGGEEFHHHHGHHHHHHGG4FFHGG1F1E/>/3B434332//>------;-:---:.00:0/.//....000000..//0/0/:09....--.:-.00000./...0000./.-./../00////0000;0.;.--..;--.:0090099;.0...-.0/.00000.00090;0;0----:./
@M03495:530:000000000-LYBTV:1:2103:7087:12227 2:N:0:AACACCTG+CCCATGCG
ATATTTTGCCGTTGATAAACCACCCTCCCTGTGGTCGTTATCTTGCTCCTTCTGTCGTCAACGAATTTACTAATTCCAAAGCTCACATGCTGACAGATCGGAAGAGCGTCGTGTAGGGAAAGAGTGTCGCATGGGGAGGAGGTCTGGGTGGGGGCGGGAGGACGGGAAATAGAAAATAGAGAGAGTGCTGTGGTGAGTAGCTGAGAATGTCGATACGTTGAAGAGGACAACTGAGGTGTCGTGAGATGCTG
+
ABBBBFFDFFBAGGGGGGGGGGGGGHHGGHHHHHHHGGGHHHHHHGHHHHHHHHHHGGGGGHGGGHHHHHHHHHHHHHHHHHHHHHHHHHHHHHGHHHHHGGGGHHHGFGGEGGHHHGGHHHHHFGBFFHDF/0/?/></<//0100?0/<-<--:-----..9;-.-.//////.//////...//:////..:/.9////9/.//////....-.//..//9..;....//;/;;.//.9././/9///
@M03495:530:000000000-LYBTV:1:2103:8548:12241 2:N:0:AACACCTG+CCCATGCG
ATATTTTGCCGTTGATAAACCAGGCGGACCAAAGCTCACATGCTGACAGATCGGAAGAGCGTCGTGTAGGGAAAGAGTGTCGCATGGGGTGGAGATTTGGGGGGGCGCGGGGTGATTCAAAAAGAAAAAAAAAGAGATAAGAAGTAGAACGAAGACTAGATAAAGATACGGGAATGACTGGTAGCGAAGTGAGCGTGCTCACACCAGGAGTCGAACTGCGTGCAGTGGAAGGCATATAGGTCAGAAATGTT
+
DDDDDFFFFFDCGGGGGGGGGGHGHGGGGGHHHHHHHHHHHHHHHHHHHHHHHGGGGHHHGGGGGGHHHHGHHHGHHGH4BFHGG/BFE/<//?333?32?/>-------<---.0000000...://.---<.9//00000</000000.<.../:0<0:0000000<..-.-/00<00.000:--<-.0000-....00000.....9//<...<009....000/00<...0:0000000:00000<0
@M03495:530:000000000-LYBTV:1:2103:7244:12281 2:N:0:AACACCTG+CCCATGCG
ATATTTTGCCGTTGATAAACCACCCTCCAAAGCTCACATGCTGACAGATCGGAAGAGCGTCGTGTAGGGAAAGAGTGTCGCATGGGGTGCAGGTCGCGGCGGTCGCCGTGGCGTTCGGAATGCAACCACCAGTATACGCATTGGACAACTGCACGCTGGCTTCCACCAGCCAATAGCAGGTTCTGTCGTGCCAGTGGTGGAGTGACATGCCAGTCAGGGAGCCGGGTGAGTATATTACTCTCAATGCATCC
+
CCCBBFFFFFCCGGGGGGGGGGGGGHHGHHHHGHHHHHHHHHHHHHHHHHHGGFFGGFGGGGEEHHGGGEHHGGH@F@GEEFGEFGE1/133003//////</////---<--.-.<<...00000:.....00000;.99.00;/0..//00/.;..-./9//0/.:..:.;/:/://..//////.;...9////;...././////////////9:...:---.-..////;////////////:///
@M03495:530:000000000-LYBTV:1:2103:22903:12297 2:N:0:AACACCTG+CCCATGCG
ATATTTTGCCGTTGATAAACCAGCTAATTCCAAAGCTCACATGCTGACAGATCGGAAGAGCGTCGTGTAGGGAAAGAGTGTCGCATGGGGTGGAGGGGGGGGTGGTGGGGGGGGAGTGCAGGACAAAAAAAAAAGAGATAAGATAGAGTATGAGTGAGGAGGGTAGGAGAGAGTGGGTAATGCATGGCGAGACGTGAGGGGTGGAGGATGCAGGGCGCTACAGGGGGGGGGTGCTTGGTGTCTGTGTATGA
+
CCDCDFFFFFDCGGGGGGGGGGHHHHHHHHHFHHHHHHHHHHHHHHGHHHHHHHGGGGFFHGGGEEFFGHHGHHHHHHFGDFFFEGEGFD?E/1?////-9--;-...-----9-;:.000.../;:;.---:-..//0000000000000000:;00.0..-./..0/.:..00..90/000000..----........:9-:..../0/00.-:-----00/.--------;000.0..000:0;0000
@M03495:530:000000000-LYBTV:1:2103:17058:12306 2:N:0:AACACCTG+CCCATGCG
ATATTTTGCCGTTGATAAACCAGGACTCAGGCTGGACCAAAGCTCACATGCTGACAGATCGGAAGAGCGTCGTGTAGGGAAAGAGTGTCGCATGGGGTGGAGGGATTGGGGGGGGGGGCGGGGGGGGAAAAAAAAAAATAAAGAGGGCTGCAGGGATGTAGAGCGGCGAGGTGGTAGTGGTGAAGGCCTAGGACAGGTCGAGAGATCGCGATGGACTGGGTCGGTGTGTCGGCAGATGGAACGGTCAGGAT
+
CCCCCFFFFFCBGGGGGGGGGGHGHHHHHHHHHHGHHHHHHHHHHHHHHHHHHHHHHHHHHGGGGGHHGGGFEFHHHHGHHHHHHEGBFEHGA>BGGE@//?<//23BF/>/:9------------;-../.::-:9-.900:0/..9..9/0.:./.000000----;--..;.0009.0.090;..0///90/:.00--;.-.09..---.9/00:..;/---.;.;0.----.:00/00.....//00
@M03495:530:000000000-LYBTV:1:2103:29190:12332 2:N:0:AACACCTG+CCCATGCG
ATATTTTGCCGTTGATAAACCAGTCACAACCACTTCTTGCCCTCCAAAGCTCACATGCTGACAGATCGGAAGAGCGTCGTGTAGGGAAAGAGTGTCGCATGGGGAGTTGGGCTTGGGGCGGGGGGGGTGATTAGGGAAAGAAAAGTGCTAGAGCAAACGGAGGGAAAACTCGGCATCAGGAGGGCTCAATAGATGGGGGTGTGCAGCGCTAAAGCGTGTCAGTTAGCTGTCGCTGGTATGCATCGTCACCT
+
BCCCCFFFFFCAFGGGGBFGGGHHHHHHHEGGGHHHGHHHHHHHGHHHHFHHHHHHHHFGGHHHHHHEGGGGHHHGGGGGGHHHHFFFFGHHBGBDEHGGGHHG///333/02//?/<///>--:--9-.00000./..;/.//9:000000000/0.....--...//:0.9.--/0000..-.9.0:0000900..--:-.0000--.-.;00..;./0000000:;;0.;..-/0000000..;..00
@M03495:530:000000000-LYBTV:1:2103:27926:12351 2:N:0:AACACCTG+CCCATGCG
ATATTTTGCCGTTGATAAACCAGCTAATCCTGAAAAAAAAATCAAAGCTAAAAACTACAATGCTAAGACCACGATGTGACTGCTATCAAAGTTAGATATATATGTAAATTATTCATCTGTCAAATCCTAGAATTATATCATACCTGCTCAAGCAATCACGACCTGAAATGGTTTAGTGGGTTGTTCACTGTTTCTGAAAAATGAAGATAGTTGTCAAGCTTCCAAAAAGTTTATTGTGTTTTCTAGTGGAG
+
AABABFFFFFBAGGGGFFGGGGHFHHHHHFHHHGHHHGGG0G3BGEG2DBGHGF13B3FA5335D5B@B2BFE01F14B443?4B43BE33F4@@E4E4B4@@B4BFEB4BFBF4B444BGGHFHG34B?GFHGB4443?BFF23F0?F3BF2@22<F<?AD@/?0<?FG1FBF1G1D0GA.<C.10G0GHFDGD<GHGH<.DGFB0:0C00:::0000/0;/0CCE..C0CBF009;BBFBCB0;BF.0;
@M03495:530:000000000-LYBTV:1:2103:9006:12391 2:N:0:AACACCTG+CCCATGCG
ATATTTTGCCGTTGATAAACCAGGGACTCAGGCTGGACCAAAGCTCACATGCTGACAGATCGGAAGAGCGTCGTGTAGGGAAAGAGTGTCGCATGGGGGGTAGATGGGGGTGGGGGGGGGGGGTTGATAAAAAAAAAAGAAAAGAAAGGAGAGGGTAGGAGGATATGGAAGAGGAGGTAAAGTATTAGAAGGGTAAGGATGACGGAGGAGATAGGGAGTGGGTCGAGTGATACGTGTAGCAGAGAGGATAT
+
BCCCCFFFFFCCGGGGGGGGGGHGGGGHHHHHHHHGHHHHHHHHHHHHHHHHHHHHHHHHHHGGGGHHHGFGGEFGHHHGGHHHHHGGBBFHGGA1F?/@-.:0000.;A-;------;--9-:;-/0000:0-9---.9.///../0./....../..0/../009;00/9......0000000000000...//0000000;-..-.9./00/./....../---0.000090/;/00;0/./.../00
@M03495:530:000000000-LYBTV:1:2103:20505:12393 2:N:0:AACACCTG+CCCATGCG
ATATTTTGCCGTTGATAAACCAGGACTCAGGCTGGACCAAAGCTCACATGCTGACAGATCGGAAGAGCGTCGTGTAGGGAAAGAGTGTCGCATGGGGTGGGGAGCTGGGGGGGGGGCGGGGGAGTTATGAAAAAAAATATAGATGGAAGGGGGTGGTGCAAGACAGGCGGGGCGACGGGCAGGCTAGGTGTAGTAACGGAACGGTATATGGGAGCGTGCAGAGGCACGCTGTAGAGTACAGCTAGTGCAAG
+
CCCCCFFFFFCCGGGGGGGGGGHGHHHHHHHHHHGHHHHHHHHHHHGGHHHGHHHHHFHHHGGGGHHHGGGGFGHHHHGHHHHGGGHBFEHGG>1FF/>//////022/>C-->-9-9-;----9/000009:.---.00;00090/:/..--:-:..000;////..----9-9--9---;-..0:.:00000000.-..-....90000./..-....00......-...:000000000;90;00000
@M03495:530:000000000-LYBTV:1:2103:10363:12398 2:N:0:AACACCTG+CCCATGCG
ATATTTTGCCGTTGATAAACCAGATTCCAAAGCTCACATGCTGACAGATCGGAAGAGCGTCGTGTAGGGAAAGAGTGTCGCATGGGGTGTAGATCTGAGGGATGGAGGGTGCATTTTACATGAAAAGACAGAAAGAGGCTTGGCATCGTTCGAGATGAATTTACAGATAGCTCGTGAGCGTTTGTCACGACTGCACATTACAGAGGGAGATGACTGGATGTAGGGCGTCTAATGATACGTACGTCAGTCGT
+
ABCCCFFFFFCAGGGGGGGGGGGHHHHGGHHHCFGFHHHHGHGHFHHHHHHGGGDGABGGGGGGEHGHGHHHHFGGH5FEGEEECFG1/>334444444?//?//32/<?//?4?333233323??2/222222222///2</0110///0.<0..1111111111100<000<D././-.:-.;000..-../0/000;0;00:...:./00000./0/;0/;./;--..9//////.:/.9;.../9..
@M03495:530:000000000-LYBTV:1:2103:21422:12401 2:N:0:AACACCTG+CCCATGCG
ATATTTTGCCGTTGATAAACCAGAACCATCCAAAGCTCACATGCTGACAGATCGGAAGAGCGTCGTGTAGGGAAAGAGTGTCGCATGGGGTGTAGAGCTGGGGGGTGGGGGGGGCGGGGGAGACAAAAAAGTAAAAAAAGACAGACACAGACAGGTGGATGGGAGAGCGGAGAAGGATAAGGGTAGACTGCGGAGGCTGCAAGAGCTGAGGGAGCAGGTGGTGATAGCGCGTGAGCGACGATGTGGGGGAG
+
CCDCDFFFFFCBGGGGGGGGGGHHHHHHHHHHHHHGHHHHHHHGHHHHHHHHHHGGGGGGGGFGFEGFGHHGHHHHHHGH@GGHGG1B?E1E/3?43433B?/<------<=----------..///..-.000000--../<//.//::<.//.00..00../....---9-./:.00000.</<0000/.-9--..../0</.:000......./.:0...000:0---<-..0---<9...00.----
@M03495:530:000000000-LYBTV:1:2103:15408:12452 2:N:0:AACACCTG+CCCATGCG
ATATTTTGCCGTTGATAAACCAGCTAATCCTGAAAAAAAAATCAAAGCTAAAAACTACAATGCTAAGACCACGATGTGACTGCTATCAAAGTTAGATATATATGTAAATTATTCATCTGTCAAATCCTAGAATTATATCATACCTGCTCCAGCAATCACGACCTGTAATGGTTTAGTGGGTTGTTCACTGTTTCTGAAAAATGAAGATAGTTGTCCAGCTTCCAAAAAGTTTATTGTGTTTTCTAGTGGAG
+
ABBABFFFFFBBGCGBGGGGGGHHHGGHHHHHHGHHHGGGGHGHHHEFHHHHHHGHHGHHHHHGGFHHHHHHGGHGHHHFHGBGHHHHGFHFFHHHHHHHHGHHFFHHHHHHFHHHHGHHHHHGHHHHHHHHHHHHHHHHHH3CFHEFGFGGFGHFFFHCDFGGHGFHFHHGFHHHDHFHAFFAGGHHHHHHHGHGHHGHHHHFHHFHFFGHHHHFFGBGFFFHF0CEDGGFGGGGGGFGBFFFGBFF90C
@M03495:530:000000000-LYBTV:1:2103:11401:12482 2:N:0:AACACCTG+CCCATGCG
ATATTTTGCCGTTGATAAACCAGTCTCCAAAGCTCACATGCTGACAGATCGGAAGAGCGTCGTGTAGGGAAAGAGTGTCGCATGGGGTGTAGGGCGTGGTGGTGGCCGTGGCGGGATACAGAATAAAAACAGCAGAGAGCAGCGACTCAGGCGCCGCCAGCGCACGCCAAACGAAGCACGCAACAGATGCACGTGGCAACGCGGACGCCAGTTACAACGGACTCAGAGCCAAGTCGATGACGGCCTGCTTC
+
BACCCFFBFFCAGGGGGGGGGGHHHHHHHHHHHHHHHHHHHHHHHHHHHHHGGGGHHHGGFEEEFGGHGHHHHHHGHFFEHGG11F>>E/B@312//////?E/E00>/>//////.011111111111<</././.<..0</----.00//-----:--9-----:9.-/..9..-0/----9.//900009...-/0.---------.-00:0000--.;-/0000/.//.;0...00;.;--...909
@M03495:530:000000000-LYBTV:1:2103:19485:12484 2:N:0:AACACCTG+CCCATGCG
ATATTTTGCCGTTGATAAACCACCCTCCCTGTGGTCGTTATCTTGCTCCTTCTGTCGTCAACGAATTTACTAATTCCAAAGCTCACATGCTGACAGATCGGAAGAGCGTCGTGTAGGGAAAGAGTGTCGCATGGGGTGGGGAGGGGGGTGGGGGGGTGGGGGAGAGAGGAGAAAAAAAGGTAGTGCAATAAAGTGTAGGAAGCGGGAGGGAGGTGGACAGAGGCATGGGATGGGGTGAGAGGTAGTGCGAT
+
ABCCCFFFFFCCGGGGGGGGGGGGGHHGGHHHHHGHGGGHHHHHGHHHHHHHHHHHGGGHFHGGGHHHHHHHHHHHHHHHHHHHHHHHGHHHHHHHHHHHGGGGHGHGGGGEGHHHHGGHHHGHGHDGFHDG<FFE/B//</<---<--9----@;--9-----.;.......0/.--..9090/90000000:0000000;.--;-9--9.-...900;//...0..:/0.....-..00.009;/09..
@M03495:530:000000000-LYBTV:1:2103:10030:12508 2:N:0:AACACCTG+CCCATGCG
ATATTTTGCCGTTGATAAACCAGCTCTAGCTGCCATAGCAATGTCACAACCACTTCTTGCCCTCCAAAGCTCACATGCTGACAGATCGGAAGAGCGTCGTGTAGGGAAAGAGTGTCGCATTGGGGGTAGAGCTGGGGGGTGGGGGGGGGGGTGGGGAAGGAGGAAGTGGAGGAGGCAGAGAAGTGTGAGTGGTGTTAGGGCGAGAGCAGTTGAGCCAAGGAAGCATGTGTTTGCGCCAATCACGGAGAGAG
+
CCCCCFFFFFCBGGGGGGGGGGHHHHHHHHHHHHHHHHHHHHHHHHHHHGGGGHHHHHHHHHHHGHHHHHHHHHHHHHHHHHHHFHHHGGGGHHHGGGGFGFGHHGHHHHHHFG4BEHCD/B?//<//?<22@22/>CA--@----9;-;--:---.;..;...:.//:;:...9..9..//:B/////:/.:...///./-----;/://///////.../..///;//////--9.-////..-:-...
@M03495:530:000000000-LYBTV:1:2103:9153:12516 2:N:0:AACACCTG+CCCATGCG
ATATTTTGCCGTTGATAAACCACCCTCCCTGTGGTCGTTATATCACGAATTTACTAATTCCAAAGCTCACATGCTGACAGATCGGAAGAGCGTCGTGTAGGGAAAGAGTGTCGCATGGGGGGGGGGGGGCGGGGGGGGGGGGGGATGGAGTGAGAGAGGGAGAGTAGAAAGGACAGAACAGAGAAGAAATGGATGCATGGGGGAGGATGAGAGGAGCATGAGTGTACAGTAGTGGAGAGATGGCGCTAGTG
+
CCBCCFFFFFCAEEGGGGGGFGGGGHHGGHHHGHHHGGGHHHHHHHGGGHHHGHHHHHHHHHGHHHHHGHHHHHHHHHHFHHHHGGGGFGFEGGGEFHHHHGBGHHGHBGBGEGEG/CGF/:---------9->;-9---;--@-...///.////....;:.9///////././9/////////9///////9/////...:---./;////.....//:://///////:/;./:9..////-.--://
@M03495:530:000000000-LYBTV:1:2103:21407:12517 2:N:0:AACACCTG+CCCATGCG
ATATTTTGCCGTTGATAAACCAGCTAATCCTGAAAAAAAAATCAAAGCTAAAAACTACAATGCTAAGACCACGATGTGACTGCTATCAAAGTTAGATATATATGTAAATTATTCATCTGTCAAATCCTAGAATTATATCATACCTGCTCCAGCAATCACGACCTGTAATGGGTTAGTGGGTTGTTCACTGTTTCTGAAAAATGAAGATAGTTGTCTAGCTTCCAAAAAGTTTATTGTGTTTTCTAGTGGAG
+
AAAABBF544A2EEGDGAFFGGHFHGHHG5GCHEFFGEGEEHFGFBACGBBDEGFFGCGHGHHFG5GHGBBEEEH1?4F4@F3FD@EGGHFF4GDGHGHEFGHFGHFHGFHG4GEHHHFFFHDGFHHHHHHHFFHHHHFDGHH0DG0B11?10<<FFFHDA@?DBFHBBFB0??/C1<0>><CDGFFEGHHFDGHDGBGFFAB0;00CGGCCHGG0<G0000C0;::.A09BBFFFFF///9CFB00;.0.
@M03495:530:000000000-LYBTV:1:2103:20680:12523 2:N:0:AACACCTG+CCCATGCG
ATATTTTGCCGTTGATAAACCAGGACTCAGGCTGGACCAAAGCTCACATGCTGACAGATCGGAAGAGCGTCGTGTAGGGAAAGAGTGTCGCATGGGGGGTGGGGGGAGAGGGGGGCGGGGGCATGAGGAAGAATAAGAAGAAGCAGTAAGGGGAGGAAGGTGTCAGCGTCGGATTGAGGAGAAAGAGCGTATAGGTCGTTGACAAGTAGGTGCGTGGTGAGAGAGCGTGAGGAGTATGTAACGGGAGAGAG
+
CCCCBFFFFFCCGGGGGGGGGGHGHDGFHHHHHHGHHHHHHHGHHHHHHHHHGDHHHHHFHGGGGHHHGAEEEEFCGFGHHHHGGBF@@EFEFGG1E/----------..:A----9-@----/900/09..:009000/0//0:/00000.-.-;./..00;0090..;---../00/:...00///;...0000;--./.000.0000000-..-..0.0:...-.....0.;/000000.-..:.;..
@M03495:530:000000000-LYBTV:1:2103:8913:12560 2:N:0:AACACCTG+CCCATGCG
ATATTTTGCCGTTGATAAACCACGTTATCTTGCTCTTCTGTCGTCAACTCCAAAGCTCACATGCTGACAGATCGGAAGAGCGTCGTGTAGGGAAAGAGTGTCGCATGGGGGGTAGGTATCGGGGGGGGCCGGTTGAATATAAAGGAACATAACCATGAATAAAAGAGGAGAGCGGGCAGGAGGCGAGTAGAGGAGTCGCAGGCTGAATCTGAAGTATATCTGAAGAGAGAGATAGCAAGAGCATGGGTGGG
+
BBBBBFFFFFBAEAGGGGGGGFGGHHHHGHHGHHHHGHFHHHGGEHGHHFHHHHHGHHGFHHHFHHFHHGFHHGFFGGHFEFGGGGGGGHHGHHFHFFBG4BEHFF/B//<--...;000;------;--9--.9///9//////.9..//:////////////9........-;---.-..;.---9.///..9./---.-...;//9/;///9///////////.9....//////....///../.99
@M03495:530:000000000-LYBTV:1:2103:2883:12583 2:N:0:AACACCTG+CCCATGCG
ATATTTGCCGTTGATAAACCACCCTCCCTGTGGTCGTTATCTTGCTCCTTCTGTCGTCAACGAATTTACTAATTCCAAAGCTCACATGCTGACAGATCGGAAGAGCGTCGTGTAGGGAAAGAGTGTCGCATGGGGTGAAGGGCGGGGTGGGGTGCGGGGCGCTGAAAAAGAAGAGAGAGTAGAAAACACGGGAGAGTGTGGGAGATATGAGTAGACGGTATTATAATAGATGCGGATATCGGGCGTGATGG
+
CCC@BFFFFBCCGGGGGGGGGGGGHHGGHHHHHHHGGGHHHHHGHGHHHHHHHHHEGGHGHGGGHGHHHHHHHHHHHHHHGHHHHHHHHHHGHHHGHHHGGGGHHHGGGGGGHHHHGHFHGGHGHDDDHCG/0=//>/2@2///-<--;-9-.9.;-:-----9.000:..;/9./.:.000000//...-9.-..00:;...../0009;09000.....09:000000000---;.:0.-----;9/00
@M03495:530:000000000-LYBTV:1:2103:24296:12588 2:N:0:AACACCTG+CCCATGCG
ATATTTTGCCGTTGATAAACCAGTCAGGAGTCCAAAGCTCACATGCTGACAGATCGGAAGAGCGTCGTGTAGGGAAAGAGTGTCGCATGGGGGGTAGAGGTGGGTGGGGGGGGGTGGGGTACTGTGGAGAGATAGAAAACGGACCAGCGGGTTGGCGGTGTGTGGTTGATCGTAGACCAGTAAATGCGAGATTGCATGAGTAGATTGTGTAGTTGCTGACGAGGTTGACGTGATTGCTGTAGATCGATTCG
+
CCCCCFFFFFCBGGGGGGGGGGGHHHHGHGHHHHHHHHHHHHHHHHHHHHHHHHHHGGFEGHHGGGFEEGHHHGHFHHHHGH4FFG?E1B1E/--..<0/<.<::.----:=-9--;--..///////./.9////////-..--...-;-;.--/-9;-...../.:///./...///9;//////..--.////////////:/:/;;/;///////9:.--.////.:;.///////9//:9...//.
@M03495:530:000000000-LYBTV:1:2103:25514:12610 2:N:0:AACACCTG+CCCATGCG
ATATTTTGCCGTTGATAAACCAGCTAATCCTGAAAAAAAAATCAAAGCTAAAAACTACAATGCTAAGACCACGATGTGACTGCTATCAAAGTTAGATATATATGTAAATTATTCATCTGTCAAATCCTAGAATTATATCATACCTGCTCCAGCAATCACGACCTGTAATGGTTTAGTGGGTTGTTCACTGTTTCTGAAAAATGAAGATAGTTGTCCAGCTTCCAAAAAGTTTATTGTGTTTTCTAGTGGAG
+
?ABBBFFFFFB2EEGGGGGGGGHGHHHHHHHHHHBGHGGGGHFHHHGFHHHHGHGGH3FFFHHHHHHHHHHHDCHABFFHFF3GHHHHGHFGGHHHHHHHHHHGFHHHHEHHHGHGHHHHHHHHHHHHHHHGGHHHHHHHHHFHHHGHFHGHHGHHHFHGGCFGGGHDGHHGGGFHDGFGEECEFHGFHHHHHHHHGGFDGFHHDCFFBB0CCHG<FHFHFHHHFCEGAFGGGGGGGGFGFFGB9C0C.9A
@M03495:530:000000000-LYBTV:1:2103:25287:12617 2:N:0:AACACCTG+CCCATGCG
ATATTTTGCCGTTGATAAACCAAAGCTCACATGCTGACAGATCGGAAGAGCGTCGTGTAGGGAAAGAGTGTCGCATGGGGTGTAGGGTGGGGTGTGGGGCGGGGTAGGGTAGAAAAAAAAAAAGTAAAGAAAAGAGCCAGGATGAGAGGGGTGGGGAAAGAAACGGGTCAAGAGAGGACATGGGAGGGCGGTGCAGTCGTGGCGAGACTTCATGCCTGTATGTGTGAGCTGCACTCGCGTCCAGTGTGTGT
+
DDCCCFFFFFCCGGGGGGGGGGHHHHHHHHHHHHHHHHHHHHHHGGGEHGHGGGGEEEGGHGGFHHGHFHFGGHGG1BGE1>/3F3131//>/////?////--<.<..<:.000:<-<<---.0:000<.///.//./...000000..-.<---...././/...--<000</<.../00/9/.--.-----00<0..9.-----.0000000000000:<00.0<0000/0:/.----9.000:0:<.
@M03495:530:000000000-LYBTV:1:2103:22936:12635 2:N:0:AACACCTG+CCCATGCG
ATATTTTGCCGTTGATAAACCACCCTCCAAAGCTCACATGCTGACAGATCGGAAGAGCGTCGTGTAGGGAAAGAGTGTCGCATGGGGGGTGGATCTCCGGGTTGGTAGGGATATTGCATAAAAAAAAAAAAAAAGGATGAAAAAGACGGGGCGCTAGAACAAAAGTATCAAGGGCAGATCTGGGGTGATGCGCGATTGTCTGATGCACGAGTCGCGCTTATTTGAGTCTACGGTTTCCAACCAGGTCACAG
+
CCCCCFFFFFCAGGGGGGGGGGGGGHHGHHHHHHHHHHHHHHGHHHHHHHHGGGGHGFGGGGGGHGHHGGHHHGHHF@GFHCEE??F/A<--.00000.-;..--.0;..///00000000;C099----;--9..;///;9/:../..-------./////..9////////;..../99B/:-.-./;/-.---..//:/;/////.;-.9;-;--.9/////.///9/../.;/////.:..////9/
@M03495:530:000000000-LYBTV:1:2103:14397:12636 2:N:0:AACACCTG+CCCATGCG
ATATTTTGCCGTTGATAAACCAGAACCATCCAAAGCTCACATGCTGACAGATCGGAAGAGCGTCGTGTAGGGAAAGAGTGTCGCATGGGGGGGAGGGCTTGGTGGGGGCCGGGGGAGTATAAGAAAAAAAAAAAGAGGAGTAGTAGGGTAGTGAATGTGGGTGAGGGGGGCGAGAGGAAGTATGCAGTCGAGGCAGTGGGAGCGGGGGTGGGGAGGGTGGCGGAGCGGGGCAGGGTGTGGCGAGGCGGCAG
+
BCCDCFFFFFCCGGGGGGGGGGHHHHHHHHHHHHHHHHHHHHHHHHHHHHHHHHGGGGGFGGFGFEGGGGHGHHHHHHGGBGGHGG>??F/>--<--...-.0..-9---<-<-<--.:111111//.------..<...</11110.</<0<1111:10.9..<..-<<@-----../<011111110<.---.9/0/..<.-<-------9.---..9.-----------.-9/.-...---9------
@M03495:530:000000000-LYBTV:1:2103:3384:12660 2:N:0:AACACCTG+CCCATGCG
ATATTTTGCCGTTGATAAACCACCCTCCCTGTGGTCGTTATCTTGCTCCTTCTGTCGTCAACGAATTTACTAATTCCAAAGCTCACATGCTGACAGATCGGAAGAGCGTCGTGTAGGGAAAGAGTGTCGCATGGGGGGGAGAGCTGGGCGGTGGGCGGAGGAGGGAAGGAGAGAGAAATAGAGTAGAGACACGCGGTCGGAATAGCGGAGTAGGAGTGAGTCTGAGAGCTGTGAGATAAGGATACGAACTC
+
A3AABFFFFFBBGGGGGGGGGGGGGHHGGHHHHHGHGFGHHHHHHHHHHHHHHGHHGGFGEHGGFHHGGHHHHHHHHHHFFFHHGHHHHHHHHHHHHHHHGGGG?FFEFEFEFFGHHGGGHHGH?FBGDHFGAG?//---;...//:;.-;--.:.-----...-.......9...9/////;//////...:---;----../:/:--9./////..//////99//.//9;///;////////...-./
@M03495:530:000000000-LYBTV:1:2103:12330:12673 2:N:0:AACACCTG+CCCATGCG
ATATTTTGCCGTTGATAAACCAGCTAATCCTGAAAAAAAAATCAAAGCTAAAAACTACAATGCTAAGACCACGATGTGACTGCTATCAAAGTTAGATATATATGTAAATTATTCATCTGTCAAATCCTAGAATTATATCATACCTGCTCCAGCAATCACGACCTGAATGGTTTAGTGGGTTGTTCACTGTTTCTGAAAAATGAAGATAGTTGTCCAGCTTCCAAAAAGTTTATTGTGTTTTCTAGTGGAGG
+
>>>AAFFFBF@AECGFG5GFFCAGHHHHFHF4AAEFFEE?EFBFFGHFHHGHFFCHHGCFHHBGHDFHF2BGDGHGH4GGB3C4GFHEGE3EFHHGHHHHHGHHFFHHHFG4GFHFHBGHHHEGHFHHHHHHHGHHGFHHHF??1B?1BFGGEFC11FFG?B/CGHHHH11?CFH1FGEAFCDHHHHHHHHHFHHHGHDGAHBHHFHE0CFCHFGFCGFCFBGH0C.C:;BBFGGFFGGFFBFFGGGABEF
@M03495:530:000000000-LYBTV:1:2103:9587:12680 2:N:0:AACACCTG+CCCATGCG
ATATTTTGCCGTTGATAAACCAGCTAATCCTGAAAAAAAAATCAAAGCTAAAAACTACAATGCTAAGACCACGATGTGACTGCTATCAAAGTTAGATATATATGTAAATTATTCATCTGTCAAATCCTAGAATTATATCATACCTGCTCCAGCAATCACGACCTGTAATGGTTTAGTGGGTTGTTCACTGTTTCTGAAAAATGAAGATAGTTGTCCAGCTTCCAAAAAGTTTATTGTGTTTTCTAGTGGAG
+
AABBBFFFBFDAFEGGGGGGGGGHHHHHHHHHHHHHHGGGGHGHHHHHHHHHHHGHHHFHGHGHH5FHHHHHGGFGHGHHHHHHHHGHHFFHHHHGHHHHHHHHGHHGHHHHGHHHHHHHHHFHHFHHHGHHHHHHHGHHHHHHHHGGGHHHHGFHHHHGGGGGHHFHHHHHGHHHGHGGAFGEHHHHFHHGHFHHHGGHFHHFDGHHHHHHHGHHHHGEHBGHCGH.99BCFGGGGF99FF09BFGGGBE
@M03495:530:000000000-LYBTV:1:2103:3996:12680 2:N:0:AACACCTG+CCCATGCG
ATATTTTGCCGTTGATAAACCAGTCAGGAGTCCAAAGCTCACATGCTGACAGATCGGAAGAGCGTCGTGTAGGGAAAGAGTGTCGCATGGGGGGTAGATGTCGGTGGGGGGGGGGGGGATGAAAGAAAAAAAGAAAATGAGAAATAAGAGAGGAGGAATGACAGAATGCGAGAGCGAGGTGGGTGGGCAAGGGTACATGATGAGGTCGACGACGATGAGTAGGTGGGAGTGGCGGAGTTGGAGCGGGTGGG
+
AAABBFFFFFCBGGGGGGGGGGHHHHHHHGHHHHHHHHHHHHHHHHHHHHHHHGHHGEFGFGHGGGGEGEGGHFHHHFHHHHFGGHGG>FCA/>-..00000<:-::-;---;------..///9/.:/.--.:.////////////////...;..////////////..---.----...-..--./.:...///////;/////--------..////:///.-.9.:;9----.//////-:-----
@M03495:530:000000000-LYBTV:1:2103:23556:12690 2:N:0:AACACCTG+CCCATGCG
ATATTTTGCCGTTGATAAACCAGCTAATCCTGAAAAAAAAATCAAAGCTAAAAACTACAATGCTAAGACCACGATGTGACTGCTATCAAAGTTAGATATATATGTAAATTATTCATCTGTCAAATCCTAGAATTATATCATACCTGCTCCAGCAATCACGACCTGTAATGGTTTAGTGGGTTGTTCACTGTTTCTGAAAAATGAAGATAGTTGTCCAGCTTCCAAAAAGTTTATTGTGTTTTCTAGTGGAG
+
A?AB@FDFFFDAEAA5E5F4AFG445EG45DBABE52AEEGHHHGHDGFF5FFF1FECGHHGHHG5@FGGHGFEHGHHHHHHFHFDGHGFFGHHFFHHHFHHHHHHHHHHHFFGHHGHHFHHHHHHFHHHHHHHHHHHHHHHHGHHHGHHFHGHGFFHHFGGCGGGHEHHHGHHHH=GHHEGG.GFGHHHHHGBGGFHBGGAGHDFC00;;00;;CGC/G0CGB00;A.;CFGGGGGFFFFFFGFFF0F9A
@M03495:530:000000000-LYBTV:1:2103:20199:12707 2:N:0:AACACCTG+CCCATGCG
ATATTTTGCCGTTGATAAACCAGGACTCAGGCTGGACCAAAGCTCACATGCTGACAGATCGGAAGAGCGTCGTGTAGGGAAAGAGTGTCGCATGGGGTGGAGGGCAGGGGGGTGGGGGGGTCGTGTGAATAAACAAAAGAAGACAATACAGTAGCGGTCGAGAGAACGACGGGGCAGGACGAGGAAGGCTTAGGGTCAGATGGGATGGGAGTGGAGATCGGTGCGTCTGGTGCAGATGAAGAGGCAGCCAG
+
CCDEEFFFFFDCGGGGGGGGGGHGHHHHHHHHHHGHHHHHHHHHHHHHHHHHHHHHHHHHHGGGGHHHGGGFEFHHHHGHHHHHHGHBFFHGG1BG?>E//?/////<<//----<-<-<-.--.<.11111<0B.../..:0///01001<<11--.---<.9.00..9-99---.-..--<--/...0/00<.//./1:10./:..</.<<.0.0/0....--<<../1/0011011111........:
@M03495:530:000000000-LYBTV:1:2103:15208:12739 2:N:0:AACACCTG+CCCATGCG
ATATTTTGCCGTTGATAAACCAGCTAATCCTGAAAAAAAAATCAAAGCTAAAAACTACAATGCTAAGACCACGATGTAAATGCTATCAAAGTTAGATATATATGTAAATTATTCATCTGTCAAATCCTAGAATTATATCATACCTGCTCCAGCAATCACGACCTGTAATGGTTTAGTGGGTTGTTCACTGTTTCTGAAAAATGAAGATAGTTGTCCAGCTTCCACAAAGATTATTGTGTTTTCTAGTGTAG
+
1>1>>333B1>AE1ADG3111A00BFDHB33FBG1FH0A/EGEGBFFB1BAFG1/BG11BB1FGED@E@GBGEEGF02B2B@12B20@F1@@2F21FG2@2F22B22B>GE>2G>22>B2BF>GF1GEDFHBE1FHHHF2F>10BBCG11<F00F<F1F/?/</0?G1F1FGH01<1=0.>.<..11<=GD0D<0<<DDD.<GB0000C;:0;;0CCG/000;00=.99/;00C0;CFB/99FF0;CFB00
@M03495:530:000000000-LYBTV:1:2103:28182:12739 2:N:0:AACACCTG+CCCATGCG
ATATTTTGCCGTTGATAAACCACCCTCCCTGTGGTCGTTATCTTGCTCATTCTGTCGTCAACGAATTTACTAATTCCAAAGCTCACATGCTGACAGATCGGAAGAGCGTCGTGTAGGGAAAGAGTGTCGCATGGGGTGGAGAGAAGGGGGGGTGGCTTGGGATTTGCCTTAGACGCGGCCCAGCTGTAGTAGCTGACTCGACGCCGAGGTCACGATCGGTCTGTCGGCGTGAAGGTATAGTGTACACGCAG
+
ABB?3FFFFFBAEGGBGDGGGGGGGHCFEHH3AFAFEE?G2GFGDDFHFHHFF5D5ABAFEHGG1GCGHHHBHHFF@EFGHCHHF@GFFHGHEHBHCGFFGEGGGFHEEGG?EHHFFABGG0BE4112CF/CFA///<///1//10?//>9---9.9.-.9./////////9//.---9--9..//9/99/////9./9..-9------.999....-.9..///.9----..;////9///9/9//.--9
@M03495:530:000000000-LYBTV:1:2103:28081:12740 2:N:0:AACACCTG+CCCATGCG
ATATTTTGCCGTTGATAAACCAGTCTCCAAAGCTCACATGCTGACAGATCGGAAGAGCGTCGTGTAGGGAAAGAGTGTCGCATGGGGTGGAGGTGTGTGGGGGGGGGGGCGTGCGATCAAAGAAAAGAAGGAACAAGATCGACACACTCAAGATATCTCCCACACGTGAGCAGTGCAGTACGACAGCATGCCACGCTTGCGGTGAGCTCTGGCACCATAGCTTAGCTCATCCATGAGCAGTCGCTCTGCGC
+
CCCCCFFFFFBBGGGGGGGGGGHHHHHHHHHHHGHHHHHHHHHHHGHHGHHDFFGGFGEEGEEEGGHHGHHHGFGDGDFEECE11FE1>E1?//?3/0B/?E/----;--;9-9-....000/:///../.././///0;..-.;/./9:0000000000;/;..9..9.00/0000:000...--9;00000099...:--.-9.0000000/0..000090;00000000000;;00/00.-.9.00-;
@M03495:530:000000000-LYBTV:1:2103:8554:12745 2:N:0:AACACCTG+CCCATGCG
ATATTTTGCCGTTGATAAACCACCCTCCCTGTGGTCGTTATCTTGCTCCTTCTGTCGTCAACGAATTTACTAATTCCAAAGCTCACATGCTGACAGATCGGAAGAGCGTCGTGTAGGGAAAGAGTGTCGCATGGGGTGTGGGTCTGGGTGGGTGGGGGGGGGTGAAGAATAGAAAAAAAGAAAGATGAGGAGAGGACGGGGTGGGAAGACGAGAAAACAACAGAGGGTCGGACGGCAGAGTATAGTGAGAG
+
BCCCCFFFFFCCGGGGGGGGGGGGGHHGGHHHHHHHGGGHHHHHHHHHHHHHHHHHGGGGGHGGGHHHHHHHHHHHHHHHHHHHHHHHHHHHHHHHHHHHGGGGHHHGGGGGGGHHHGGHHHGHFGBFDEFG<BGD/>//?/<000==0>A-.>--<<@-:---.000:000900/.--...90/:0:9/0......----:---.0../.--..0//:.../9/.../----;----.;900000;0000
@M03495:530:000000000-LYBTV:1:2103:15125:12759 2:N:0:AACACCTG+CCCATGCG
ATATTTTGCCGTTGATAAACCAGCTAATTCCAAAGCTCACATGCTGACAGATCGGAAGAGCGTCGTGTAGGGAAAGAGTGACGCATGGGAAGTCGATTAGGGTGGGGGTTGGTGGAGTGTATTCTAACCTCTCTAGATATTCATAAAAATTGGTTGAAATTTTTTTAATAAACACGACAAGTTGATGAATTAGGCTTGTTGTTCCAATATAGTTGGGATTAACATGCGATCGTTGGGCAGGTCAGTTTTTT
+
A?ABABFFFFBACECGDGFGGGHEHFFFHHDGGDCFH3AFGHHBEGHFFGHHHGGGG11AAEEAEFFA2FGF?B?AGG5B5DEEG?>1123?B41?141B3FG/////</>//</?/@@2@2@22@F1?10101@?11@1?11GBF1F101GF<CA0>=GF0=GC@.00000<CH.@@C9?FFFFGGGFB00009BF?.;9/.0000;9BB0;0BB-.//;;BFF//..9.-..9.9.99>.//.//;BE=
@M03495:530:000000000-LYBTV:1:2103:14511:12762 2:N:0:AACACCTG+CCCATGCG
ATATTTTGCCGTTGATAAACCAGGACTCAGGCTGGACCAAAGCTCACATGCTGACAGATCGGAAGAGCGTCGTGTAGGGAAAGAGTGTCGCATGGGGGGGAGGTGGGGGGGGTGGGGGGGTCGTGAATGAAAAAACAAGAACAAAGATGACAGAGTATGTGATGCTGCTGGAAATGACGTGTTAGAATCACAGGAGTGAAGACGATATGAGGTGAGAGAATGTATGTGTCTGGAGCTGAGGTAAGTGATTA
+
CCCDEFFFFFDCGGGGGGGGGGHGHHHHHHHHHHGHHHHHHHGHHHGHHHHHHHHHHHHHHGGGGGHHGGGGEGHHHHGHHHHHHFGBFFHGG?FFG/@--<-...--<--@------<--.--9/.110:1:A-.<./<////./:011000/:1111111<1:110000<000110...<.<<1111100<.../.111</.9..-111</.1.10.0<1111111<<<1/1./.00../0:01111:1
@M03495:530:000000000-LYBTV:1:2103:2904:12765 2:N:0:AACACCTG+CCCATGCG
ATATTTTGCCGTTGATAAACCAGGACTCAGGCTGGACCAAAGCTCACATGCTGACAGATCGGAAGAGCGTCGTGTAGGGAAAGAGTGTCGCATGGGGTGGAGGTGTCGGGGGTGGGGGGGTCATAAGAATAAAAAATAGAGAGACAGAAGGTAGCCAATGGAGGAATAGTCAGCTACAGCTGAGACAGCAGTAGTCATGAGATAGGAAGAACACCTCGTGCATGGTCGCGCTCACTGTTGTGTACGGCTAA
+
CCCCCFFFFFCAGGGGGGGGGGHGHHHHHHHHHHGHHHHHHHFHHHHHHHGHHHHHHHHHHGGGGHHHGGGGEGHHHHGHHHHGFFGBFGHGG11C??//???//33////>///------:9000000000000;.00:00..////;9.000000/;000/.;/009;B000009000000;00/9./.00000000;00090/009.////./9.....90.09-----..0;00:0/./09..--.0
@M03495:530:000000000-LYBTV:1:2103:14062:12765 2:N:0:AACACCTG+CCCATGCG
ATATTTTGCCGTTGATAAACCAGCTAATCCTGAAAAAAAAATCAAAGCTAAAAACTACAATGCTAAGACCACGATGTGACTGCTATCAAAGTTAGATATATATGTAAATTATTCATCTGTCAAATCCTAGAATTATATCATACCTGCTCCAGCAATCACGACCTGTAATGGTTTAGTGGGTTGTTCACTGTTTCTGAAAAATGAAGATAGTTGTCCAGCTTCCAAAAAGTTTATTGTGTTTTCTAGTGGAG
+
AABBCFFFFFCCGGGGGGGGGGHHHHHHHHHHGBHHHGGGGHGHHHGHHHHHHHGHHHFHHHHHHHHHHHHHGGHGHHHGHHGHHHGHHHHHHHHHHHHHHHHHGHHHHHHHHHHHHHHHHHHHHHHHHHHHHHHHHGHHHHHFHHFHHHHHEHHHHHHGGGGGHGFGGHHHHHHHGHHHEGGGHHHHHHHHHGGHHHGHFHHBGGHGHHHBCGHHHHFGHFFFBGCEDBFBFGFGGGFGGGGGGFFF.:E
@M03495:530:000000000-LYBTV:1:2103:12836:12771 2:N:0:AACACCTG+CCCATGCG
ATATTTTGCCGTTGATAAACCAGCTAATCCTGAAAAAAAAATCAAAGCTAAAAACTACAATGCTAAGACCACGATGTGACTGCTATCAAAGTTAGATATATATGTAAATTATTCATCTGTCAAATCCTAGAATTATATCATACCTGCTCCAGCAATCACGACCTGTAATGGTTTAGTGGGTTGTTCACTGTTTCTGAAAAATGAAGATAGTTGTCCAGCTTCCAAAAAGTTTATTGTGTTTTCTAGTGGAG
+
BBBBBFFBFFBAEGGGGGGGFGHHHHHHHHHHGHFHHGGGGHHHHHHGHHHGFHGHGHHHHHHHHFHHHHHHGFHEHFEGFGFHHGFHHFHHHHHHHGHHHHHGFHHHEHHHHGHHHHGHHHHGGHHHGHFHHHHEGHHHHHFGFHFHHHGHHHFGHHHGGGGGHHHGHHHHHHGHGHEHEFGGHHHHHHGHHHHHGHHHGHHH0FFGFCGFHHHGHHFHFHHHHHEEEBFGFGGGGGBFFFEGFGGGGBE
@M03495:530:000000000-LYBTV:1:2103:16458:12803 2:N:0:AACACCTG+CCCATGCG
ATATTTTGCCGTTGATAAACCAGCTAATCCTGAAAAAAAAATCAAAGCTAAAAACTACAATGCTAAGACCACGATGTGACTGCTATCAAAGTTAGATATATATGTAAATTATTCATCTGTCAAATCCTAGAATTATATCATACCTGCTCCAGCAATCACGACCTGTAATGGTTTAGTGGGTTGTTCACTGTTTCTGAAAAATGAAGATAGTTGTCCAGCTTCCAAAAAGTTTATTGTGTTTTCTAGTGGAG
+
ABBBBFFFFFBBCCGGGGGGGGHHHGHHGHHFGHHHCGGGGHHHHEHHGHHFHHGHHGGGGHGFHBGHGFHHGGHGGHHHHHFDGGHHGHGFHHHHHHHHHHGHFHHHHGHHHGHHHHHHHHHHHHCGHGHHHHHHHHHHHHFHHGFHHGHHGHHHHHHGFCGGGGHFHGHHGHHHGFHHDGGGHHHHHHHHHHHHFFFGGGFF0CHHHHHHHHHHHHHHHF/GFG.;EFFGGGGGGF9BFFFFFFFFGBA
@M03495:530:000000000-LYBTV:1:2103:15536:12812 2:N:0:AACACCTG+CCCATGCG
ATATTTTGCCGTTGATAAACCAAAGCTCACATGCTGACAGATCGGAAGAGCGTCGTGTAGGGAAAGAGTGTCGCATGGGGTGTAGGGGTGGGGGGGGGGGGGGGGGTTAATGAAAAAAAAAGAAGAGAAAGTAGGTTGGAGAAAGACAGAGGTTCGAGAAAGAGACGGGCTGGCACGTATGGGAGTGTCCTCACGTGTAGATGCGGGGTAAGGAGAAGGTGGGAGGACAGAGTGTCGAGACGTAATCTGGG
+
DDDCDFFFFFCCGGGGGGGGGGHHHGHHHHHHHHHHHHHHHHHHGGGGHHHGGGGEFHFGGGHHHHGHDF5DEGGG1BGC1E/3F3111/>>/?D-;9--;:----9-.:000000.->A-...;B./000000000/-0/:.00///://.0/0;./..00////..-:-.../0../://.:.9.0;0000....//0000:-----./000.9.:.00.-..-.././/0000.9-..:....0000/
@M03495:530:000000000-LYBTV:1:2103:15907:12848 2:N:0:AACACCTG+CCCATGCG
ATATTTTGCCGTTGATAAACCACCCTCCCTGTGGTCGTTATCTTGCTCCTTCTGTCGTCAACGAATTTACTATTCCAAAGCTCACATGCTGACAGATCGGAAGAGCGTCGTGTAGGGAAAGAGTGCCGCGTATGATGTCGTAACTGCTGCAGCAGTTACGACCTGCTAATGGGTTAGTGGGCTGATCACTGTTTCTGAAAAATGAAGATGGTTGTCCAGCGTCCAAATAGTATACTGTGTTTTGTGTCTGG
+
CCCCCFFFFFCAEGGGGGGFGGGGGEH?FFFFGH2GEEFHEEAA5FGHCGFGFHHFGFFGEF1AFEFFAGA5G@DEFFHGB3FCGCDFFHH4BGHHHC111F>112>>E/>EG2B3?BCFGHE4?3D///<//222222/?00/??1111??100<111>.>><C.<D0000./...;C...;:.:<;:0CCG000000:0..090;;B0/;0..;00//-..-909/9;F/;B/99/999B/.://////
@M03495:530:000000000-LYBTV:1:2103:29205:12872 2:N:0:AACACCTG+CCCATGCG
ATATTTTGCCGTTGATAAACCACCCTCCCAAAGCTCACATGCTGACAGATCGGAAGAGCGTCGTGTAGGGAAAGAGTGTCGCATGGGGTGTAGGTCTGGGGGGGTCGTGTGTCCTGGACATGCAAAGACAAAAAAGGTCTATACGATGTGTAGAGAACATGAGGCAGGCTAGGCAGGCGACGAGACCGAGCAGGACATTAGGCTGACAGATTCGCTTAGGTGCGCGGTCTGGTAGTGCCACATGCGCATGT
+
BBBBBFFFFFBBFGGGGGGGFGGGGHHGGFHHHHHHHHHHHHHGHFGHHHHHGEFGFHHGEECFEFFFFEGFFFGHGH4BEHGE111>1E/3333?4332>/:--.9-..9./////..//9////9/./..;.-..//:/;//..:../9///;/:////://...9.:/..//.-.------.9.-99--/....//;////...///://.....//9//--9-.-.9/9////////;///..-..;
@M03495:530:000000000-LYBTV:1:2103:29033:12872 2:N:0:AACACCTG+CCCATGCG
ATATTTTGCCGTTGATAAACCAGCTAATCCTGAAAAAAAAATCAAAGCTAAAAACTACAATGCTAAGACCACGATGTGACTGCTATCAAAGTTAGATATATATGTAAATTATTCATCTGTCAAATCCTAGAATTATATCATACCTGCTCCAGCAATCACGACCTGTACTGGTTTAGTGGGTTGTTCACTGTTTCTGAAAAATGAAGCTAGTTGTCTAGCTTGCAAAACGTTTATTGTGTTTTCTAGTGGAG
+
A1AAAFFFFBA>E?GFFFE11CC01BGHB3FGFBGB0EA?EHHBGD1BF1A1D1/AF11BAAFBFFBFG0>FAE/FF1D2210BGB0GFD1B2FEHFHHFEEDH>EGFEGGF2BF22DHF2GF1D11B2GHFDGDGFHGFGH10FF0111B10<0<11@/A/C/?1<1<DF1<01<>10.>>C<.10=GHD=D0DBGGEG<CFDDF0:0:CHHC000CBBC/.000/.-9;:CF;0C9/;//0;0C0;A09
@M03495:530:000000000-LYBTV:1:2103:28871:12894 2:N:0:AACACCTG+CCCATGCG
ATATTTTGCCGTTGATAAACCAGGGACTCAGGCTGGACCAAAGCTCACATGCTGACAGATCGGAAGAGCGTCGTGTAGGGAAAGAGTGTCGCATGGGGTGGGGGGCTCGGTGGGGGGCGGGGGCGGAGATAAAAGAAAAGTAATAAGAAGTAGATTTAGATGGGCTATAATGCCAGACACGATATGACGTGGGTAGGAGCGGGGTCGTCACAGAGACTGCAGACGGCATGCACTGTGTCAACGTATCAGGG
+
ABCCCFFFFFCAGGGGGGGGGGHGGGFHHHHHGHHGHHGHHHHHHGHGHHHHHGHHHHFHHHDGGGEFHGFEE>EGHHHGGGEGFFFH4FAFEEEGAD>>////--9.9-...--;-------------90:000..///;00000000:00000000900:0;.9.000090000..//.-..:099..:.-.0.90/9---99.--9..000///00/009.-.---.;000/0000000..;0;000.
@M03495:530:000000000-LYBTV:1:2103:17215:12897 2:N:0:AACACCTG+CCCATGCG
ATATTTTGCCGTTGATAAACCAGTCACAACCACTTCTTGCCCTCCAAAGCTCACATGCTGACAGATCGGAAGAGCGTCGTGTAGGGAAAGAGTGTCGCATGGGGTGTAGAGCTGGGTGGGGGGGGGGGCATTAGAAAAAAAAAGAAAAAAAAGAGATAGGGACATGGAAGGGTATAGAGCGGACCAGTGAAGTGATGTCGACGTCGGTTGCTTGTGGTGGTGGCATGAGATGGTACGTGGAGCGTGAGGAG
+
CDDEEFFFFFCBGGGGGGGGGGHHHHHHHGGGGHHHHHHHHHHHGHHHHHHHHHHHHHHHHHHHHHHHGGGGHHHGGGGGGFHGHGHHHHHHGHFGGHGGEACF/>/3B43433B<BCC//<--<-----:01111:/.--<-...//.9-999//111/./..00/00/.../0:1111-----..<011110111<1..---.<9-.-.010.0./...<<./0.00<100011.//...<-...9.0.
@M03495:530:000000000-LYBTV:1:2103:12759:12900 2:N:0:AACACCTG+CCCATGCG
ATATTTTGCCGTTGATAAACCAAAGCTCACATGCTGACAGATCGGAAGAGCGTCGTGTAGGGAAAGAGTGTCGCATGGGGTGGAGATGGTGGGGGGGGGTGGGGCATTAAGAAACAAAAAAACAAAGACAACACCTGGTGATTGAGATTATGTGAAAGCAAGGTTTACTTGTGACACCGTAACAACTGTAACTGAATGAGCAAGTAGGATAGTATAATGCACGTCTATTTGCTCGCCACGTACTGTGTGAG
+
BCCCCFFFFFCBGGGGGGGGGGHHHHHHHHHHHHHHHHHHHHHHGGGGHHHGEFGGGHHGHGHHHHHHGHDFFFGG111E?E/1?3333B@//>/---------.-/00000;///:9:;-:.;..///:/....:/.9/000009.00000;0:000;0/B.090;0000:0:000.-;...90909;0:00000090000//;0009:000000000000.9./9000000:.--..-./..0900.00
@M03495:530:000000000-LYBTV:1:2103:19315:12900 2:N:0:AACACCTG+CCCATGCG
ATATTTTGCCGTTGATAAACCAGGACTCAGGCTGGACCAAAGCTCACATGCTGACAGATCGGAAGAGCGTCGTGTAGGGAAAGAGTGTCGCATGGGGTGGAGAGGAGGGTGGGGGGGGGGTGCTTCTATATAAAAAAAGAGAAAAGATAGAGAGGGAGCGACGTATGGGTGCGTCAGAGGAGTAGTACGTGTGTCTTGAAAGGTGGATAACTGAGTGCTGGACGTCGGTGATGGTACGTGCATGATCACTA
+
CCCCDFFFFFDDGGGGGGGGGGHGHHHHHHHHHHGHHHHHHHHHHHHHHHHHHHHHHHHHHGGGGHHHGGGGEGHFGHGHHHHHHFGBGGHGGEFGG/>>//3//0/<//?///>-:-----.00000:000:00:--..:/00//900:0009.....-----.0//.:;.-.-..00...//0000.:/:..;000:000:00..00000000:00000..9..---..00:000:/:.9000000/00
@M03495:530:000000000-LYBTV:1:2103:20381:12923 2:N:0:AACACCTG+CCCATGCG
ATATTTTGCCGTTGATAAACCACCCTCCCTCGTATCCAAAGCTCACATGCTGACAGATCGGAAGAGCGTCGTGTAGGGAAAGAGTGTCGCATGGGGTGGAGAGCTCGGGGGGTGGGGGGTCGTGGGAAAAACAAAAAAATAGGTAAACAGGGAGGAGGCGTGACAGTGAGAGTGCTGGGAATACTGTGAACAGGCATGGATAACGTACTGAAGCGATGCAGCCGGGGTTCACAGCCAGTGAGCTAAGTGAT
+
CCCCCFFFFFCAGGGGGGGGGGGGGHHGGHHGHGHHHHHHHHHHHHHHHHHHGHHHHHHGEEFGGHHGFGGGGGFHHGHHHHHHGHBFFHGGACGF/E//?3//33////B----::-:-.--;.-.0.9.....:.-9.000000090/:.9.-....;.;..09000;0000009;..0/0000000000/..9:;.0000:./...09000-.;9.090.--;---.0000....000009;000000
@M03495:530:000000000-LYBTV:1:2103:19983:12924 2:N:0:AACACCTG+CCCATGCG
ATATTTTGCCGTTGATAAACCAGGGACTCAGGCTGGACCAAAGCTCACATGCTGACAGATCGGAAGAGCGTCGTGTAGGGAAAGAGTGTCGCATGGGGTGGAGGGGGCGGGGGGCGGGGGTGAGGGTAGAAGAAAGTGAGAGGGGTACGAGGGGCATGAAGGAGATGGGACAAGAATCAATACTACAGTGTGACGATGATGGGAGTGCTAGTGGGGCTAGCGGTAGAGCTTTGGGCAGCGCGAGATGGAGG
+
BCCBCFFFFFCBGGGGGGGGGGHGGGGHHHHHGHHGHHHHHHHHHHHHHHHHHHHHHHHHGHGGGGGHHGGGGEEGGHGGGHHF3CBG4FFHGGC1/A/>////<///<@---;-:-;----....././////////////:.-../;9.;----/.//9:...///./..../9//////////////////...:/9//./..9///://..-.-../--..99///////../..--:---.//;/.
@M03495:530:000000000-LYBTV:1:2103:5884:12933 2:N:0:AACACCTG+CCCATGCG
ATATTTTGCCGTTGATAAACCAGCTAATCCTGAAAAAAAAATCAAAGCTAAAAACTACAATGCTAAGACCACGATGTGACTGCTATCAAAGTTAGATATATATGTAAATTATTCATCTGTCAAATCCTAGAATTATATCATACCTGCTCCAGCAATCACGACCTGTAATGGTTTAGTGGGTTGTTCACTGTTTCTGAAAAATGAAGATAGTTGTCCAGCTTCCAAAAAGTTTATTGTGTTTTCTAGTGGAG
+
CCCCCFFFFFBBGGGGGGGGGGHHHHHHHHGGHHHHGGGGGHHHHHGHHHHHHHGHHHHHHGGHHFHHHHGHGGHGFFHFGEBGGDFHHHHFHHHHHHHF4GHGGHHHHHHHHGHGGHHFHHHGGHHHHHHHHHHHGDGHHHFFGGHHHGBFGHHGGHEGGGGGGGFGDDF?FHFHFGFH.F?.GFFHDGDGDGGHHHHGGHFFHH0:CBGFFGHHHHHFFHHFHFHGB:BFFGG09F/BBFBFFF;0?0;
@M03495:530:000000000-LYBTV:1:2103:22722:12938 2:N:0:AACACCTG+CCCATGCG
ATATTTTGCCGTTGATAAACCAGCTAATCCTGAAAAAAAAATCAAAGCTAAAAACTACAATGCTAAGACCACGATGTGACTGCTATCAAAGTTAGATATATATGTAAATTATTCATCTGTCAAATCCTAGAATTATATCATACCTGCTCCAGCAATCACGACCTGTAATGGTTTAGTGGGTTGTTCACTGTTTCTGAAAAATGAAGATAGTTGTCCAGCTTCCAAAAAGTTTATTGTGTTTTCTAGTGGAG
+
AAACBFFFFFCCGGGGGGGGGGHHHHHHHGHHHFHHHGGGGHHFHHHHHHHGHHGHHHHHHHHHHFHHHHHHGGGGHFHHFHFGHGHHHHFHHHFHGHHHFHHHFHHHHFHHHHHHHHHHHHGGHGHHHHGHHHHHHHHHHHHFHHHHHHHHHHFHHFFGGGGGHHHGGHHHHHHHGHHHGGGFGHFGHHHGDGFHHGHHHGHHFGGCHFHEHHGHFHFHHHHFFGEEDFGGGGFBCFCFGGEGEFFGFFE
@M03495:530:000000000-LYBTV:1:2103:13872:12941 2:N:0:AACACCTG+CCCATGCG
ATATTTTGCCGTTGATAAACCAGGACTCAGGCTGGACCAAAGCTCACATGCTGACAGATCGGAAGAGCGTCGTGTAGGGAAAGAGTGTCGCATGGGGTGGGGAGGTGGGTGGGCGGGGGGGCGGGAGGGAGAAAGAAAGGTGATAAGCAAAGACAAATCGAGTGGGCGAGTATGAGAGCAGGAGTGGAGGGTACTACTGCTATCAGGGACGCGCGCTGTCACCAGCGTGTGCGATCGTCGCCGAATTGTAG
+
CCBCCFFFFFCCGGGGGGGGGGHGHHHHHHHHHHGHHHHHHHHHHHHHHHHHHHHHHHHHHGGGGGGHGGGGFGHHHHGHHHHHHDGBGGHCE1BED/E/////////<<<B////-<-<---<;---9....00/</0.00111100:/0///://10<<.0....9--<.11:110.0/.9./..0..-./01111<1111/110...--------.01100..-<<9<1....9/.--.---.<01<1
@M03495:530:000000000-LYBTV:1:2103:15355:12943 2:N:0:AACACCTG+CCCATGCG
ATATTTGCCGTTGATAAACCACCCTCCCTGTGGTCGTTATCTTGCTCCTTCTGTCGTCAACGAATTTACTAATTCCAAAGCTCACATGCTGACAGATCGGAAGAGCGTCGTGTAGGGAAAGAGTGTCGCATGGGGGGGAGGGATGGGTGGGGGGGGGGGCGAGAGAGAAAAAAAAGAAGACTAGTAAATACTGATAAGACAGGCAGAATAGAACGGAGCTAAGTCGTTGGAGAGGACAGTAGTAGTGAGAG
+
DEEDEFFFFCCCGGGGGGGGGGGGHHGGHHHHHHHGGGHHHHHHHHHHHHHHHHHGGGHGHGGGHHHHHHHHHHHHHHHHHHHHHHHHHHHGHGHHHFHGGGGGHHGGGGGGGHHHGGHHHHHFGDFFEC//FGE/<<---99/...<9<-----<99-------<..0:/.-<-.../0/1<0111111<111111010/<...../110110.<..-:010119../.0/0..../.01<1111/1010
@M03495:530:000000000-LYBTV:1:2103:29135:12970 2:N:0:AACACCTG+CCCATGCG
ATATTTTGCCGTTGATAAACCAGGGACTCAGGCTGGACCAAAGCTCACATGCTGACAGATCGGAAGAGCGTCGTGTAGGGAAAGAGTGTCGCATGGGGTGGAGGTCGCGGGGGTGGGTGGGGGGTATGAAATAAAATTGAGATAAAGGATCTGGTGGTCGCAGTGCATCATGTGTTTTGTGATTCTTTAGACGGATTAGGTTCTGTCAGATGTCTTCGCTGGGTGGTGTGCATTAGTACGTCACCTCCTGC
+
BCCCCFFFFFCCGGGGGGGGGGHGGGGHHHHHHHGGHHHHHHHGHGHHGHHHHGFHHHGGHHGGGGFGHGEFE>FHHHGGHFEHFHFGB@EFEGDH/?/>//?//B////<<@-<@-.:------.000;00:09000000.000900/0/00:0/..0---..000000;900:;;/.//00009:00000.;.;.0000000000000:090000....-:/.-....00:000900./...00../00
@M03495:530:000000000-LYBTV:1:2103:17316:12977 2:N:0:AACACCTG+CCCATGCG
ATATTTTGCCGTTGATAAACCAGCTAATCCTGAAAAAAAAATCAAAGCTAAAAACTACAATGCTAAGACCACGATGTGACTGCTATCAAAGTTAGATATATATGTAAATTATTCATCTGTCAAATCCTAGAATTATATCATACCTGCTCCAGCAATCACGACCTGTAATGGTTTAGTGGGTTGTTCACTGTTTCTGAAAAATGAAGATAGTTGTCCAGCTTCCAAAAAGTTTATTGTGTTTTCTAGTGGAG
+
BABBCFFFFFBBGGGGGGGGGGHHHHHHHHHHHHGHHGGGGHHGHHHHHHGHHHGHHHHHHHHHHHHHHHHHGGHGGFHHHHHHFHHHHHHHHHHHHGHHHHHHGHHHHFHHHHHHHHHGHHHHHGHHHEHHHHHHHHHHHHHHHHHFHHHHHHFHHHHGGGGGHHFHHHHHHHHHHHGHAFCGHHHHGHHHHHHHHHFHGHHHHGGFHGHHHFFH0CGHHGHFHGHEFFGFGGGGGGGFF9FFBFFFGFE
@M03495:530:000000000-LYBTV:1:2103:12373:12988 2:N:0:AACACCTG+CCCATGCG
ATATTTTTTCGTTGATAAACCAGCCAATCCTGAAAAAAAAATCAAAGCTAAAAACTACAATGCTAAGACCACGATGTGCCTGCTAACAAAGTGAGATATATATGTAAATTATTCATCTGTCAAATCCTCGAATTATATCATACCTGCTCCAGCAATCACGACCTGTAATGGTTTAGTGGCTTGTTCCCTGTTACGGAAAAATGAAGATAGTTGTCCAGTTTGCTAGATGTTTATTGTGTATAATAGTGGAG
+
1>1?A3D31B11B11BA311B0BF0A0GH0GF11F10A///BG11F1AEG11A1A111@1D1@2221B1F0E/E//0B211B0B12>B10>11@B11>2>2>2B22FGG2122B22B>D2>FB1B1F11?C01FG22F2>BF1G1@01@11F0@GBFHF?///?C11<BDD<1<<1FD0.<<<.000000000<.;..:;.:0C000;:0:000900/00000000009;C9B00000/000;;90;090.
@M03495:530:000000000-LYBTV:1:2103:23907:12991 2:N:0:AACACCTG+CCCATGCG
ATATTTTGCCGTTGATAAACCAGCTAATCCTGAAAAAAAAATCAAAGCTAAAAACTACAATGCTAAGACCACGATGTGACTGCTATCAAAGTTAGATATATATGTAAATTATTCATCTGTCAAATCCTAGAATTATATCATACCTGCTCCAGCAATCACGACCTGTAATGGTTTAGTGGGTTGTTCACTGTTTCTGAAAAATGAAGATAGTTGTCCAGCTTCCAAAAAGTTTATTGTGTTTTCTAGTGGAG
+
AAAABFFFFF@AE2FGGFGGFGHHGHHHHHHGBGFFCGGCEGHHHHFGHGHHGFGGGF3GHGHHF5BGGFHFGGHGCFFGHGHBHHHHHGEHHGHBFFFHGHGGHHHHEEHHHHHHHHHGHHGHFFCGHHB3GHHHHHHHHHFGHDC1G1CGHFFGFEGA?@CDFGHFDFH11FGH<GFGGGGAHDFGHG<D0=DFF00GFFFGHBC;CCGBC:CFGF/G0:CFF;.CA:FGGGEFFF/;CFGGFBBFGFE
@M03495:530:000000000-LYBTV:1:2103:17357:13015 2:N:0:AACACCTG+CCCATGCG
ATATTTTGCCGTTGATAAACCAGTCTCCAAAGCTCACATGCTGACAGATCGGAAGAGCGTCGTGTAGGGAAAGAGTGTCGCATGGGGGGTAGGGCTGGGGGGGGGGGGGGGCAGGGGGAAAAAAAAAAAGTAATAATCAATCAGAGGGAGACGTGGGGGAGTAGGGAGTGAGCTTGTAGGCGTGGACATGCGTGAAGGTGTGGAGGGGAGTGAACGGGGTCGTAGTTGAACGAGGTGTGGGATGTGGTCTG
+
DDDCDFFFFFDCGGGGGGGGGGHHHHHHHHHHHHHHHHHHHHHHHHHHHHHGGGGHHHGGGGGGHFHHGHHHHHHDG@FFH>F1BGE/><..../.<.C-:----<-<-9---.-----../.<-9---.<<00000000000000.........<-----./<0./<..00000/.000<-.-<.000009....00<00..0..--.-.::00..9--.-<...00000:..9..0..9<0.0:0/00:
@M03495:530:000000000-LYBTV:1:2103:27551:13018 2:N:0:AACACCTG+CCCATGCG
ATATTTTGCCGTTGATAAACCAGCTAATCCTGAAAAAAAAATCAAAGCTAAAAACTACAATGCTAAGACCACGATGTGACTGCTATCAAAGTTAGATATATATGTAAATTATTCATCTGTCAAATCCTAGAATTATATCATACCTGCTCCAGCAATCACGACCTGTAATGGTTTAGTGGGTTGTTCACTGTTTCTGAAAAATGAAGATAGTTGTCCAGCTTCCAAAAAGTTTATTGTGTTTTCTAGTGGAG
+
AAAABFFFFFBAGGGGGCGGGGHHHHFHHGHHGHBHCEEAEHHHHGGHHHHHGFFHHFHHHHHHHGHFFHFHG0GCBFGFGB3GEGCGBGFFGHHHHFDHFHHHGHHHHHHHHHFFHHGHFHHHHHHHHEHHGHHHHHHGHHFFGFABFG2GFHCHHHGGGCDGHDGFFFF1?0FB>FGHGGCDHHHGHHHHGBGHHHHH.<<G0:;GCGGHHGFCFHGHGHFC;0:.909BFFFG9CF/BBFF00;BF0.
@M03495:530:000000000-LYBTV:1:2103:27514:13018 2:N:0:AACACCTG+CCCATGCG
ATATTTTGCCGTTGATAAACCACCCTCCCTGTGGTCGTTATCTTGCTCCTTCTGTCGTCAACGAATTTACTAATTCCAAAGCTCACATGCTGACAGATCGGAAGAGCGTCGTGTAGGGAAAGAGTGTCGCATGGGGGGTAGATCGGGGGGGGGTGCGGGGGGGGTGAGGAGGATAGAGGATGAGCAACAGTTAGGTAACACGTAGTGTGGGTCGTTGATACTCTAGGAGACTGTGGTGATGGGTCGTGCGG
+
BCBBCFFFFFCBGGGGGGGGGGGGGHHGGHHHHHFGGGGHHHHHGHHHHHHHHHHHGGGHGHGGGHHHGHHHHHHHHHHHHGHHHHHHHHHHHHHHGHHHGGGGFHHGGGGGGHHHHFHHGHHHFHDFDHCDCHC//--.9111..----9-9-<.<-<---9---...0...:0<<1<./0000</:./1111/111010<./.</<1.<</--</9111101110</..00:1//<1110.//--..--
@M03495:530:000000000-LYBTV:1:2103:4292:13023 2:N:0:AACACCTG+CCCATGCG
ATATTTTGCCGTTGATAAACCAGCTAATCCTGAAAAAAAAATCAAAGCTAAAAACTACAATGCTAAGACCACGATGTGACTGCTATCAAAGTTAGATATATATGTAAATTATTCATCTGTCAAATCCTAGAATTATATCATACCTGCTCCAGCAATCACGACCTGTAATGGTTTAGTGGGTTGTTCACTGTTTCTGAAAAATGAAGATAGTTGTCCAGCTTCCAAAAAGTTTATTGTGTTTTCTAGTGGAG
+
AAAABFFFFFBAEEGFGGGGGGGHHGHHHHHGHFHHHGGGGHHGGGHEHHFHHHGHHHGHHHHHHHHHFHHHGGEEF4F@@G3EGFGHHHHEEHFHHHHHHHHHHHFHHFHHHHGFFHGHGHHGHHHHHGHHHHHHHHGHHHG2DGFFHHFBFGFFHHHGFCGDBGFFFHHHH<FFDGHEDGCAHHHFGF0D0GFFHBFFCHHHBGFHHHFFHHHCHHFBGF/;0;.AEFBF0BFFGGFFGBBBFB9FGGG
@M03495:530:000000000-LYBTV:1:2103:5629:13034 2:N:0:AACACCTG+CCCATGCG
ATATTTTGCCGTTGATAAACCAGGACTCAGGCTGGACCAAAGCTCACATGCTGCAGATCGGAAGAGCGTCGTGTAGGGAAAGAGTGTCGCATGGGGTGTAGAGGTCGGGGGGGGGCGGGTGAGTAGGGCAGAAAAAAAAAAAAAAAGAGAGAGACACGGACTAGTTGTAACGACCAGGATGAAAGGAAGTGAGGGACTGAGTGGGCTGAGTGTCAAGAACTTAGTGTCAGAGTCAGCGTGGTATCGCTAGT
+
BCBCCFFFFFCAGGGGGGGGGGHGHHHHHHHHHHGHHHHHHHHHHHHHHHHHHHHHHHHHGGGGHHHGGGGGGBGHHGCGHHHHFGBFFHGG111E/>/3343232>E/@/---;------9.;000./;:./0;;-----:-9--..//....///.----/0;900009..-;-...000000.//.0000.....;0000.../...09000000//000000000:09000;0:..-.000.....9
@M03495:530:000000000-LYBTV:1:2103:14279:13038 2:N:0:AACACCTG+CCCATGCG
ATATTTTGCCGTTGATAAACCACCCTCCCTGTGGTCGTTATCTTGCTCCTTCTGTCGTCAACGAATTTACTAATTCCAAAGCTCACATGCTGACAGATCGGAAGAGCGTCGTGTAGGGAAAGAGTGTCGCATGGGGCGGGGGGCTGGGGGGGGCGGGGCGTGGGGTTAAAAGTAAAATAACCAGGTAGAGACCTGGGAAATCACATGGGTGTAGCAAGAACGCGTGGGCAGGCTGTAGAGCCAGGACTTGC
+
ABABBFFFFFBAGGGGGGGGGGGGGHHGGHGHHHGFGGGHHHHHHGHHGHHHHHHHGGEHGHGGGHHHHHHHHHHHHHHHHHHHHHHHHHGFFGHFFHHHGGGGFFBEGGFE>GGFHGHHHHHFBFFGFHGG/0////------9...9-------;-------;9-.////9///;////9;..////;B../..9././///9//.9/.;9;///../...--9--...;..;;///9/.:...9///9
@M03495:530:000000000-LYBTV:1:2103:13598:13048 2:N:0:AACACCTG+CCCATGCG
ATATTTTGCCGTTGATAAACCACCCTCCAAAGCTCACATGCTGACAGATCGGAAGAGCGTCGTGTAGGGAAAGAGTGTCGCATGGGGGGGAGGGCGCGGAGGTGGGGGGGGCAGGAAAAAAAAAAAAAAATAAATAGAACAGAGGTGAAGTAGGCTGTACACGCTGGAACGTGAAATGGAGGGGATGTCGGGAGAGGTGAAGAAGAGTTACAGATCGTATCTGAGCTCGGTCGGAGCCAGCAGTCGAGACG
+
CCCDDFFFFFDCGGGGGGGGGGGGGHHGHHHHHHHHHHHHHHHHHHHHHHHGGGGHHHGGGFGGHHHHGHHHHHHDGBFGHFG1?GE/>--<--.-----<-...--9-----.-.///:-99@=--9--.0111:0110////.<.10<1110<0.:1111.-..-.00.....11100/.--<.<01.----...0.10<1//0.11:110110B/./.11110<0.9.<-----./<./.10..-...
@M03495:530:000000000-LYBTV:1:2103:19252:13065 2:N:0:AACACCTG+CCCATGCG
ATATTTTGCCGTTGATAAACCACCCTCCCTGTGGTCGTTATCTTGCTCCTTCTGTCGTCAACGAATTTACTAATTCCAAAGCTCACATGCTGACAGATCGGAAGAGCGTCGTGTAGGGAAAGAGTGTCGCATGGGGGGAGGGGCGGGGGGGGGGCGGGGTGATGAGAAGAGAAAAGAAAAAAGAGCGATAAGGGGCGACGGAGAATGAGACAGGGAGCTGTGGGGTGGCGAGAAGGAGCGGGGTGGTTGGG
+
ABCCCFFFFFCCGGGGGGGGGGGGGHHGGHHHHHGHGGGHHHHHHHHHHHHHHHHHGGGGEHGGGHHHHHHHHHHHHHHHHHHHHHHHHHHHHHHHGHHHGGGGGGHGGGGGGFHHHGHHHHHHHHDGGGGG<AF</;-----9-9-9-9---:--9-9-:://9/////://;;/../9.-..//--...9/.-------..-.//;;///9.9..;.////.-.--;-9--./..9.--;----...--
@M03495:530:000000000-LYBTV:1:2103:19490:13073 2:N:0:AACACCTG+CCCATGCG
ATATTTTGCCGTTGATAAACCAAAGCTCACATGCTGACAGATCGGAAGAGCGTCGTGTAGGGAAAGAGTGTCGCATGGGGTGGGGAGCTCGGGGGTGGGCGGGGTATTAAGAAAAAAAAAAAAGAAAAAAGAAGTGAAAGTGAGGTGGTTAGTACGAGTCATGGAGACGGTGGTATATAGTGATAGTGGAAAGAGATGAGTGACGATAGAGTGCGTGTAGCGGGGATGTGGGAGAGTGAGGGTCGGCGTAT
+
BBCCCFFFFFCDGGGGGGGGGGHHHHHHHHHHHHHHHHHHHHHHGGGGGHHGGGGGGHHHHGGHHHHHFGDFEHGG1BEE1E//>1//03?>/E?/<///<-<::.0<<111://A--@?---...//.-.9./1011::1110.:....1.11<<..</11100/0...<.9.11111<1<111111.000./</101010119....1:1119.../11----<..01<..<..0110:<./------.
@M03495:530:000000000-LYBTV:1:2103:17669:13074 2:N:0:AACACCTG+CCCATGCG
ATATTTTGCCGTTGATAAACCAGCTAATCCTGAAAAAAAAAATCAAAGCTAAAAACTACAATGCTAAGACCACGATGTGACTGCTATCAAAGTTAGATATATATGTAAATTATTCATCTGTCAAATCCTAGAATTATATCATACCTGCTCCAGCAATCACGACCTGTAATGGTTTAGTGGGTTGTTCACTGTTTCTGAAAAATGAAGATAGTTGTCCAGCTTCCAAAAAGTTTATTGTGTTTTCTAGTGGA
+
AAAABFFFFFBAGGGFGGGGGGHHHHHHHHHHHHHHHGGGGGGHHHHHHHHHHFGEHHHHHHFHGHGHHHHHHGGHGFFHFHHHHHHHHHHHHHHHHHGFHHHHHHHHHHHHHHHHHHHHHHHHGGHHHHHHHGHHHHHHHHHHHGHGHHGHGGFGHGHHDFGGGFGHGHHHFGHHH=1FEEGGFGFGHHHHHGHHHGHHHHHHHGHFHHHHHHHFHFHGFCFGGG9:CG9BFFGGBFFCFFFFGFFGFF0
@M03495:530:000000000-LYBTV:1:2103:13963:13077 2:N:0:AACACCTG+CCCATGCG
ATATTTTGCCGTTGATAAACCACCCTAATTCCAAAGCTCACATGCTGACAGATCGGAAGAGCGTCGTGTAGGGAAAGAGTGTCGCATGGGGGGGAGAGATGGGAGGGGTGGGGGGGGGGAATGAAGAAAAAAAGAAAGTGTATGGAGTCGTGAAGAGGGGGGCGGGGGATAGGACGGGGGAGAGCGAAGTATGTCGGATCGTTGAGGGTAGAACAGTGGATGAGTCGACGCATGATGGACAGTGCGGCAGG
+
BCCCCFFFFFDCGGGGGGGGGGGGGHHHHHHHHHHHHHHHHHHHHHHHHHHHHHHGGGGHHHGGGGFGGHHHGHHHHHHBGBFFHGGB?G???9-<...000</<--<.9-<-<-99---./00000//<.--.../00<0000/0/0/-../.00...<---------./</00-------..<<@--.0<000.-<.-.:./.0/../.000//00/0<<0000-.----..0:00/0<.000--<---
@M03495:530:000000000-LYBTV:1:2103:23320:13086 2:N:0:AACACCTG+CCCATGCG
ATATTTTGCCGTTGATAAACCACCCTCCCTGTGGTCGTTATCTTGCTCCTTCTGTCGTCAACGAATTTACTAATCCAAAGCTCACATGCTGACAGATCGGAAGAGCGTCGTGTAGGGAAAGAGTGTCGCATGGGGTGGAGGGGTGGGGGGGGGGCGGGGCGCTAGTGAAAAAAGAAGAGAAGAAGTGAAAGGAGCGGCGATGGGGACGAGATGGAGCCAGTAGAGGGTGAGATGTACTGAGGTGTGGTGAA
+
CCCCDFFFFFCCGGGGGGGGGGGGGHHGGHHHHHFHGGGHHHHHHHHHHHHHHHHHGGGHGHGGGHGHHHHHHHHHHHHHHHHHHHHHHHHGHGHHHHHGGGGHHGGGGGGGHHHHGGHHHHHGH3BEHGG/F/C</A////<<->-<----9--<@-----<-.011111<-..:/0./0/0//101111./..---9--.....<---..0:///./.01:1:/.9.<:1101111110.<.0..:910
@M03495:530:000000000-LYBTV:1:2103:14450:13094 2:N:0:AACACCTG+CCCATGCG
ATATTTTCCGTTGATAAACCAGGGCGGCACCAAAGCTCACATGCTGACAGATCGGAAGAGCGTCGTGTAGGGAAAGAGTGTCGCATGGGGGGGAGGGCTGGGTGGGGGGGGGGGGGGGAGAAAAAAAAAAAAAAAAGTAATTGGAGGAGGTGGAGGTTATGATGCTGTGGGTACGCTAGGATGACGTTAGGAGTTGACAGTGTGTGAGGTGGAGATAGAGCTGTTAGTAGGTCTGCGGTGAGTGGACAGAG
+
DDCCCFFFFCFFGGGGGGGGGGGGGGGGGGGHHHHHHHHHHHHHHHHHHHHHHHGGGGGFHGGGFEFFGGHGHHHHHHGHBGFHCGEFC?>@--;--.:9:9/;@---------------..:/.-9;------;-.0000:0::/A..........;0000000000//..00.....::0000..././0/;/::;00:0;:.;00./....0/000:000000000;0000;0--.-..::90009//
@M03495:530:000000000-LYBTV:1:2103:24561:13100 2:N:0:AACACCTG+CCCATGCG
ATATTTTGCCGTTGATAAACCACCCTCCCTGTGGTCGTTATCTTGCTCCTTCTGTCGTCAACGAATTTACTTTCCAAAGCTCACATGCTGACAGATCGGAAGAGCGTCGTGTAGGGAAAGAGTGTCGCATGGGGGGGAGGGGTGGGGGGGGGGGTGGTGGGGGCAAAAAGAAAAAGAAGATCGATGGGGGTCAGCGCGGGCATGGCCGTGAGACGCGTGAGGACGACGAGCCGGCGAAGGGGTGCCTGGTG
+
CDCCDFFFFFCCGGGGGGGGGGGGGHHGGHHHHHGHGGGHHHHHHHHHHHHHHHHHGGGHGHGGGHHHHHHHHHHHHHHHHHHHHHHHHHHHHHHHHHGGGGHHHGFGGEGGGHHGHHHHHHGHDFDHGG/B/C@---<9--.--<--<-<------...-----../....//..../000...<<..--../0.----<-/<../<-<.900.----...0<-----------9---.9-<-./00.0/
@M03495:530:000000000-LYBTV:1:2103:27449:13101 2:N:0:AACACCTG+CCCATGCG
ATATTTTGCCGTTGATAAACCAGCTAATCCTGAAAAAAAAATCAAAGCTAAAAACTACAATGCTAAGACCACGATGTGACTGCTATCAAAGTTAGATATATATGTAAATTATTCATCTGTCAAATCCTAGAATTATATCATACCTGCTCCAGCAATCACGACCTGTAATGGTTTAGTGGGTTGTTCACTGTTTCTGAAAAATGAAGATAGTTGTCCAGCTTCCAAAAGGTTTATTGTGTTTTCTAGTGGAG
+
BBBBBFFFFF@AGCGGGGGGGGHHHHHGHHHFGH3DBEEEFHFFGFGHHFHGHEGFHBHHFFHFH5GHHFHHFGGGHGGFHHGHGHFFFHHGFGFHGHGHHHHHFFGHHHHHHHHHHDGHBFD4FGFHHHFHHHGHHHHHHHFCFHGHHHBGGFGGHHGGFCCFGDGHHGHFGHHGF1FEFGFGHHHHHHHF0DGHHBHFCHH0<C;0;CGFBGHFFHFH0CFF0;./.;CFFBFF0;CF/CFB;FFF.09
@M03495:530:000000000-LYBTV:1:2103:8292:13104 2:N:0:AACACCTG+CCCATGCG
ATATTTTGCCGTTGATAAACCAGTCAGGAGTCCAAAGCTCACATGCTGACAGATCGGAAGAGCGTCGTGTAGGGAAAGAGTGTCGCATGGGGTGGAGGGCGAGGTGGTGGGGGTGGGAGGAGACACGAAAAAATCAGCGGGTAGTGAGATGAGAGAAACTAAGCGCGGATAGAGGAGTCGCGGGCTGTAGAAAGGATGGCGCGAGTCAGGCTAGCTGTGGTATGGAGGAACAGTTGCAGACGTCAGTCCGA
+
BBBBBFFFFFBBGGGGGGGGGGHHHHHHHGHHHHHHHHHHHHHHHHHHHHGHHHHHGGGGHHHGGGGEGHHHHGHHHHHHFH@GGFGG1B?E1>////////</??/C///////--..-..../<.-..<.:./000.----.0900000000/.///000//--:---./:/.9.:/-;-----9.//////..9/..-.---:.//./././////../;/./.9....////////.-....///..
@M03495:530:000000000-LYBTV:1:2103:28176:13146 2:N:0:AACACCTG+CCCATGCG
ATATTTTGCCGTTGATAAACCAGCTAATCCTGCAAAAAAAATCAAAGCTAAAAACTACAATGCTACGACCACGATGCGACTGCTATCAAAGTTAGATATATATGTAAATTATTCATCTGTCAAATCCTAGAATTATATCATACCTGCTCCAGCAATCACGACCTGTAATGGTTTAGTGGGTTGTTCACTGTTTCTGAAAAATGAAGATAGTTGTCCAGCTTCCAAAAAGTTTATTGTGTTTTCTAGTGGAG
+
1AAAAFFF1DD1EEGGGGGBCAFGHFFGGHH11BFHFFEC?GFHFFDED1FB11/1F1BEF1FFH1EG/>EGFEBF/>ECEC0GHBFG2GHDDG2FDGBHDFFHF>GG22BFHBFEFDGGHG2>EFCHEGBDGDDHDGHGGGGCGFHHFF1C00CGH1<///A/?FF1<FG>GGEG11<G<ECGCDDGFHGH0GGH0;0::.CF0;00::;CG;GFHGEB0;;000.C.;9BFFGGFFCF/9FFFF0FF0E
@M03495:530:000000000-LYBTV:1:2103:27077:13162 2:N:0:AACACCTG+CCCATGCG
ATATTTTGCCGTTGATAAACCACCCTCCCTGTGGTCGTTATCTTGCTCCTTCTGTCGTCAACGAATTTACTAATTCCAAAGCTCACATGCTGACAGATCGGAAGAGCGTCGTGTAGGGAAAGAGTGTCGCATGGGGGGGAGGTATGGGGGGGGGGGGGGGGGGTAGAATAAACACAAGGGATAAAGATCAGAGTGGGTCCACGAGGACACAGCAGGATGTGTCGAGCCGATGGGGCTGCTGCTGAGCGTGG
+
CCCCCFFFFFCCGGGGGGGGGGGGGHHGGHHHHHHHGGGGHHHHHHHHHHHHHHHHGGGHGHGGGHHHHHHHHHHHGHHGHHHHHHHGHHFHHHHHFHHHGGGGHGHGGGFEGFGHHGHHHHGHGH3DDHCD/FEG/A--:-.000;..--;------------..00000000......./900090000000:.../.00.--;-.;./../...;0:0;0..;.----.....;..:00000.0-9.-
@M03495:530:000000000-LYBTV:1:2103:17677:13170 2:N:0:AACACCTG+CCCATGCG
ATATTTTGCCGTTGATAAACCAGCTAATCCTGAAAAAAAAATCAAAGCTAAAAACTACAATGCTAAGACCACGATGTGACTGCTATCAAAGTTAGATATATATGTAAATTATTCATCTGTCAAATCCTAGAATTATATCATACCTGCTCCAGCAATCACGACCTGTAATGGTTTAGTGGGTTGTTCACTGTTTCTGAAAAATGAAGATAGTTGTCCAGCTTCCAAAAAGTTTATTGTGTTTTCTAGTGGAG
+
CCCCCFFFFFBAFGGGGGGGGGHGHHHHHHHHHHHHHGGGGHHHHHHHHHHHGHGHHGHHGHHHHHHHHHHHGGHGHHGHGHHHHHHHHGHHHHHGHHHHHHHHHHHHHHHHHHHHHHHHHHHHHHHHHHHHHHHHHHHHHHGHHHHHHHHGHHHHHHHGGGGGHHHDGFHFFHHHHHHHCFGFGHHHHHFHHGFHH0DGAHHFFGCHHGHHHHFHHHHGHFBCGBC.ACFFFGFGGGGGGFFGGGGGGGG
@M03495:530:000000000-LYBTV:1:2103:27253:13174 2:N:0:AACACCTG+CCCATGCG
ATATTTTGCCGTTGATAAACCACCCTCCCTGTGGTCGTTATCTTGCTCCTTCTGTCGTCAACGAATTTACTAATTCCAAAGCTCACATGCTGACAGATCGGAAGAGCGTCGTGTAGGGAAAGAGTGTCGTATGGGGTGTTGAGATCGGTGGGGGGCGTAGCTGTAAAGAAACACGAAGAGTCTATAACTTGGGCATGTAGCTGCGCTAGTGATAGACGCAGCAATAGCTCGGACTAGCGGACGATCTGCTG
+
AAAAAFFBFFBAF?GGFGGGGGGFGGFGFHHFGHHGGGGGHGCGHBFHHFHHHHGFGGFEEHGGFHEHHHFHFHHHEF5FHEHE3FHGHEDGEHHHHHHHGDAFCCBEE/EEA/FFGFBGHHBG3?B3//B22BB?/>///11/11<?<<?-----;---.////////.///..-....////////////9.999///////---9./////;//.-;9-..//////.9;--//9--;---...////
@M03495:530:000000000-LYBTV:1:2103:20805:13186 2:N:0:AACACCTG+CCCATGCG
ATATTTTGCCGTTGATAAACCACCCTCCCTGTGGTCGTTATCTTGCTCCTTCTGTCGTCAACGAATTTACTAATTCCAAAGCTCACATGCTGACAGATCGGAAGAGCGTCGTGTAGGGAAAGAGTGTCGCATGGGGTGTAGAGGTGGGTGGGGGGGGGGGGGTTATAACAAGAAATACGTACATGTAACACGCAGACGCGAGGCGACAAGGAAGACATGAAATGATATACTAGGTACGATGTATCGTCGCG
+
CCCCCFFFFFDBGGGGGGGGGGGGGHHGGHHHHHHHGGGHHHHHHHHHHHHHHGHHGGGHGHGGGHHHHHHHHHHHHHHHHHHHHHHHHHHHHHHHHHHGGGGGFGHGGGGFGGHHHGHHHHCHGHDDFHCGAAE?//<211101///<>->------9-----.000000////000.:0.;00090000.----.-----------9.../;.//00000000000:000;/;00.....000./.---
@M03495:530:000000000-LYBTV:1:2103:29064:13193 2:N:0:AACACCTG+CCCATGCG
ATATTTTGCCGTTGATAAACCAGCTAATCCTGAAAAAAAAATCAAAGCTAAAAACTACAATGCTAAGACCACGATGTGACTGCTATCAAAGTTAGATATATATGTAAATTATTCATCTGTCAAATCCTAGAATTATATCATACCTGCTCCAGCAATCACGACCTGTAATGGTTTAGTGGGTTGTTCACTGTTTCTGAAAAATGAAGATAGTTGTCCAGCTTCCAGAAAGTTTATTGTGTTTTCTAGTGGAG
+
BBAABFFFFFDAEC4DGGGGGGHDHHHHHHHHHGFHFFGGGHGHHHGEHGHHHHGHHHHHFGGHHFFHGHHHGGGFFGHHFDFHGFFGFFGHGHHGHHHHHGHHHHFGGFHHGHHHEHHHHGFFHHFHHHGHHHHHHHHHHHBGHHEHHBGFFGFHFHHGGFCDFGFFHGHDGHHGBBFFGGCDGHGHHHHHFGHHEFGHGHFHGHHHGGCGHHG:GHFHGG/;:;:/;FGGGGE9CC/9CB9FGGGGGEA
@M03495:530:000000000-LYBTV:1:2103:23348:13196 2:N:0:AACACCTG+CCCATGCG
ATATTTTGCCGTTGATAAACCACCCTCCCTGTGGTCGTTATCTTGCTCCTTCTGTCGTCAACGAATTTACTAATTCCAAAGCTCACTGCTGACAGATCGGAAGAGCGTCGTGTAGGGAAAGAGTGTCGCATGGGGTGGAGATGTTGGGGGGCGGTGGGTGGGTAGATAAAAAAAAAAAAGTGTATTGAGTGCTGGCTGGAGGGTGGTAGAGTGATCGACAATAGCGATGGTACACGCATGGGTGAGGGCAG
+
BCCCCFFFFFDBGGGGGGGGGGGGGHHGGHHHHHGHGGGHHHHHHHHHHHHHHGHHGGGHGHGGGHHHHHHHHHHHHHHHHHHHHHHHHHHHHFGHHHHGGGGHGHGGGGGGHHHHGHHHHHHGHGHGH?D/GGD/>//?10=?1=/<>?--:---.-..--.0.000000;-------.000900000000000./....;-.;-;00:900000..-.-0000--9.;00000.--..../.......:
@M03495:530:000000000-LYBTV:1:2103:3247:13201 2:N:0:AACACCTG+CCCATGCG
ATATTTTGCCGTTGATAAACCACCCTCCCTGTGTCGTTATCTTGCTCCTTCTGTCGTCAACGAATTTACTAATTCCAAAGGAGGAGTATGTTGTTTTTGGAATTTAAGGTAATTGTTGGCTCTAGCTGCCATAGCAATGTCACAACCACTTCTTGCCCTCCAAAGCTCACATGCTGACAGATCGGAAGAGCGTCGTGTCGGGAAAGAGGGACGCACTGTGAGGTGGTAACGGCGGTGTGGAGTGACATAAG
+
AA@AAFF3@DD>1A1AGDFFCFEEAHHFGHCGH2FEFEGHHHFG1G1FCFBFGHFGGEGGECEFHEFEGGEBGHDG2@1F0E>//EB0FEHFHGEGHFC?BFGBFGGDE@1GFFBGGF>C>1FF11>FF011B1FD1G1G22FDD/<?CBFFGH11FGGACH1100?GHFFG1C1?FFBCFHHA<AFFAFC-<.-CEC/:-:;CHHBB.9.:----9/0000.9...///----9----;/;;F/;/////
@M03495:530:000000000-LYBTV:1:2103:17593:13239 2:N:0:AACACCTG+CCCATGCG
ATATTTTGCCGTTGATAAACCAGCTAATCCTGAAAAAAAAATCAAAGCTAAAAACTACAATGCTAAGACCACGATGTGACTGCTATCAAAGTTAGATATATATGTAAATTATTCATCTGTCAAATCCTAGAATTATATCATACCTGCTCCAGCAATCACGACCTGTAATGGTTTAGTGGGTTGTTCACTGTTTCTGAAAAATGAAGATAGTTGTCCAGCTTCCAAAAAGTTTATTGTGTTTTCTAGTGGAG
+
BACCCFFDFFBBGGGGGGGGGGHHHHHHHHHHHHHHHGGGGHHHHHHHHHHGHHGHHHHHHHHHHFHHHHHHGGHGHHHHGHHHHHHHHBHHHHHHHHHHHHHHFHHHHHHHFHHHHHHHHHHHHHHHHHHHHHHHHHHHHHHFHHHGHEFHHHFHHHHGGGGGGHHGHHHHHHHHHHHHDGGGHGHFHHHHGHHHHHHHHEHEDFHFCCFFCCCHHEHHHH/GHHHGDFGFFFFBFFFFFFFGF0CF.99
@M03495:530:000000000-LYBTV:1:2103:4657:13248 2:N:0:AACACCTG+CCCATGCG
ATATTTTGCCGTTGATAAACCAGAGGACTCAGGCTGGACCAAAGCTCACATGCTGACAGATCGGAAGAGCGTCGTGTAGGGAAAGAGTGTCGCATGGGGGGGAGGTCGGGGGGGGGGGCGGGGGATTAGGAGAAAAAGAGTAAGAGTGGAGGACGAGAGGAGGGGGGTAGAGGGAGTAAGGCGAGCAGTGGAGAGAGTGATGGAAGCGAGAGAGGTCAGTCTACAGGAACGTACTGTTGAGACAAGTGAAA
+
DDDDCFFFFFDBGGGGGGGGGGHHHGHHHHHHHHHHGHHHHHHHHHHHHHHHHHHHHGHHHHHGGGGGHHGEGGGGGHHHGGHHHHH4FBGFH?E>GGG/<--<-./-9-<-<------<-----./00:0/..0/.../00000000.0....---.9....-----..00/..../00</---<-/<</0<0...<000<0/0/.-.<--...0/0/0000<0</:/.<<...000000.0/<.:0000
@M03495:530:000000000-LYBTV:1:2103:25959:13268 2:N:0:AACACCTG+CCCATGCG
ATATTTTGCCGTTGATAAACCACCCTCCCTGTGGTCGTTATCTTGCTCCTTCTGTCGTCAACGAATTTACTAATTCCAAAGCTCACATGCTGACAGATCGGAAGAGCGTCGTGTAGGGAAAGAGTGTCGCATGGGGTGGGGGTAGGGGGGGTGGGCGGGGGCGAGATGAAGCAAGAAAGGAGAACGCATAGTGAGAGGAGAGGGCGCAGTTGGCATGGTGCTGTGATCATAGATCAGATTGCGGAAGGAGG
+
BBCBBFFFFFDCGGGGGGGGGGGGGHHGGHHHHHGGGGGHHHHHHHHHGHHHHHHHGGGHGHGGFHHHHHHHHHHHHHHHHHHHHHHGHHHHHHHHHHHHGGGGFHGGGGGEGGHHHGHHHHHHFGDFFGDG/FG//>//</-.....-;--;-B.----------.900000//9//0:/...0.9-.:0;;0000....:...9-9-.090000..000:00/00:00090000009000:---.....
@M03495:530:000000000-LYBTV:1:2103:22760:13279 2:N:0:AACACCTG+CCCATGCG
ATATTTTGCCGTTGATAAACCAGCTAATCCTGAAAAAAAAATCAAAGCTAAAAACTACAATGCTAAGACCACGATGTGACTGCTATCAAAGTTAGATATATATGTAAATTATTCATCTGTCAAATCCTAGAATTATATCATACCTGCTCCAGCAATCACGACCTGTAATGGTTTAGTGGGTTGTTCACTGTTTCTGAAAAATGAAGATAGTTGTCCAGCTTCCAAAAAGTTTATTGTGTTTTCTAGTGGAG
+
BBABBFD5DDDA?EGGGGGGB4CCF5GHHHFHH3GDEAAEEHHHGHHFGFDGGFDHGFH3GFHFG5GGGHHHGGEECG4GGBGHHHHFDGHHHHHHGFHHGHHFGGHHHGGGHHHHHGHFGHHFHHEHHHFHHHHHHHHHHHGHHHFHHFFHHFFGFFGGGGGGFHHHEGE1?0GHHHHHGGGGHGGBGDDG<GHFFHFGGFHFHHHGBCGCFGGGFB/GHFCBFF.;D9CB09CFFGFBFFEFEGGFF0C
@M03495:530:000000000-LYBTV:1:2103:8927:13280 2:N:0:AACACCTG+CCCATGCG
ATATTTTGCCGTTGATAAACCACACTTCTTGCCCTCCAAAGCTCACATGCTGACAGATCGGAAGAGCGTCGTGTAGGGAAAGAGTGTCGCATGGGGGGGAGGGCGCGGGGGGGGGGGGGGCGGGGGTGAACAATAACAAAAAAAGAAGAGGGTGGTTGCGCAGATGAGGTATTGAGTGCGAGCACAGAGGGTAAGCTGGAATTGAGACAGTCGGATCCTGAGTGTGCGAGGTGCGAGAGGTCGCGCGTTGA
+
BCCDEFFFFFCCGGGGGGGGGGGHGHHHHHHHHHHHGHHHHHHHHHHHHHHHHHHHHHHHGGGGFGHGGGGEFGHHHGHHGHHHBG@FFHEG>BFF/------.--9<--@-----<-----------.00</01000<...--.../0.<...-....-----011://011110101-.---./:0/...//:<10/.000010<0//00.--.-/101/10<11..-<.<0-.<-9.</-9------.
@M03495:530:000000000-LYBTV:1:2103:7122:13284 2:N:0:AACACCTG+CCCATGCG
ATATTTTGCCGTTGATAAACCAGAACCATCCAAAGCTCACATGCTGACAGATCGGAAGAGCGTCGTGTAGGGAAAGAGTGTCGCATGGGGTGTAGATATGGGTGGGCGCGGGGGGATTCAGAAAAAAACGGAACAATGAGAAGAAAAAGAGGGTAGAAGGTAGGTGGCAGGGTTGAAGGGCTCAAGTGTGTGATCTAGCGAGGTAGAACTCAGTTGATATCACGTAAGATAAGTGCTGCGATCAGTGTAGT
+
DDCCDFFFFFCCGGGGGGGGGGHHHHHHHHHHHHHGHHHHHHHHHHHHHHHHHHGGGGGGGGFGFEEBFFHGGGHHHHGHBGEHEGE1F?1//3B4?444BF3EE////<///---./000000/.-<.-...-//000000:0///...:.../.000.000.00../.--/.-/000....000:0<<..:000000-9--.0000000000000000000..:.::0000::00<09-<..000<0<0
@M03495:530:000000000-LYBTV:1:2103:24893:13288 2:N:0:AACACCTG+CCCATGCG
ATATTTTGCCGTTGATAAACCAGCTAATCCTGAAAAAAAAATCAAAGCTAAAAACTACAATGCTAAGACCACGATGTGACTGCTATCAAAGTTAGATATATATGTAAATTATTCATCTGTCAAATCCTAGAATTATATCATACCTGCTCCAGCAATCACGACCTGTAATGGTTTAGTGGGTTGTTCACTGTTTCTGAAAAATGAAGATAGTTGTCCAGCTTCCAAAAAGTTTATTGTGTTTTCTAGTGGAG
+
BCCBBFFFFFCAGGGGGBGGGGHHHHHHGHHHHHHHHGGGGHHHHHGHHHHHHHGHHGHHHHHGHHHHHHHHGGHGHHHFHHEHHHHHGFHHHHHHHHHHHHHHHHHGHHHHHHHHHHHHHHHHHHHHHHGHHHHHHHHHHHGFHHHHHHHHHHHHBHHGD?FFHFGHHHHHHGGHDGEHEGCFHHHHHHHHHFFHHHHHHEHFHHEFFFFHHHH0GFCHFHHHCGE.CCCBFFGFGBFFGGGBFB;C90E
@M03495:530:000000000-LYBTV:1:2103:4932:13357 2:N:0:AACACCTG+CCCATGCG
ATATTTTGCCGTTGATAAACCAGCTAATCCTGAAAAAAAAATCAAAGCTAAAAACTACAATGCTAAGACCACGATGTGACTGCTATCAAAGTTAGATATATATGTAAATTATTCATCTGTCAAATCCTAGAATTATATCATACCTGCTCCAGCAATCACGACCTGTAATGGTTTAGTGGGTTGTTCACTGTTTCTGAAAAATGAAGATAGTTGTCCAGCTTCCAAAAAGTTTATTGTGTTTTCTAGTGGAG
+
??ABBFFFFFB?EAGGGGGGGGHGHHHHHFHGFHBFHGGGGHHHHH5FGHGHGFEHGHGGDFGHHHHHHFHHGEEGHHHGFHFHEGHHHFHGHFHFHHHFHHHHGFHHHGHHHGHHHHFHF4GGGHHHGGHGHHHHHGHHHHFGHHFHHHHGGHHHHCGDDC@DHHH1DGF?FHHGDGFHGEGGHHHHHFDGGHHFFBGHAFHHFFGFFC;CGGBGFGFCC0/GFB:?E9;FFGFGGFBFGBFFGGBFFFE
@M03495:530:000000000-LYBTV:1:2103:20685:13375 2:N:0:AACACCTG+CCCATGCG
ATATTTTGCCGTTGATAAACCAGCTAATCCTGAAAAAAAAATCAAAGCTAAAAACTACAATGCTAAGACCACGATGTGACTGCTATCAAAGTTAGATATATATGTAAATTATTCATCTGTCAAATCCTAGAATTATATCATACCTGCTCCAGCAATCACGACCTGTAATGGTTTAGTGGGTTGTTCACTGTTTCTGAAAAATGAAGATAGTTGTCCAGCTTCCAAAAAGTTTATTGTGTTTTCTAGTGGAG
+
CCCCCFFFFFCBGGGGGGGGGGHGHHHGHHHHHHHHHGGGGHHHHHHHHGGHHHGHHHHHHHHHHHHHHHHHGGGGGHHHHGFHHHHHHFFGGHHHHHHHHHHHHHHHHGHHHHHHHHHHHHHHHHHHHHHHHHHHHHHHHHHFHHHHHHGHFHHHHHHGGGGGHHHGHGHGGHHH<GFH?FGGHEHHHGFHHHHGHHHHGFFHHHGFFHGBFHHGGHFHHFHGFHGFDBFFGGGGGFBFGFGGF9FG?GG
@M03495:530:000000000-LYBTV:1:2103:15328:13403 2:N:0:AACACCTG+CCCATGCG
ATATTTTGCCGTTGATAAACCAGGACTCAGGCTGGACCAAAGCTCACATGCTGACAGATCGGAAGAGCGTCGTGTAGGGAAAGAGTGTCGCATGGGGTGGAGGGCTGGGTGGGGGGCGGGGTGTTTAGGCGAAATAACAGAAAAAAGCAGTATGAGGATAGTTTGTGGATAGAGGGCTTAGCAGAGATAAGAGCGAGACCTGTGTACATGAGCGAGTGCGTGGGTGGGGACTCGTTGGCAGGAGTGGCGTA
+
ABCCCFFFFFCBGGGGGGGGGGHGHHHHHHHHHHGHHHHHHHHHGHHHHHHHHHHHHHHHHGGGGHHHGGGFFGHHGHGHHHHHHHHBFFHGGEGFFEE//?///0//C2?B///--:--;---./0000--:-.00000/00/.9..0/00:000/0/00;000;/;00000099A..0000;/./000:00/----..0;0000000:000:--;A0-.:--..---.:./;..:.00:-.9;...-.-
@M03495:530:000000000-LYBTV:1:2103:23224:13434 2:N:0:AACACCTG+CCCATGCG
ATATTTTGCCGTTGATAAACCAGCTAATCCTGAAAAAAAAATCAAAGCTAAAAACTACAATGCTAAGACCACGATGTGACTGCTATCAAAGTTAGATATATATGTAAATTATTCATCTGTCAAATCCTAGAATTATATCATACCTGCTCCAGCAATCACGACCTGTAATGGTTTAGTGGGTTGTTCACTGTTTCTGAAAAATGAAGATAGTTGTCCAGCTTCCAAAAAGTTTATTGTGTTTTCTAGTGGAG
+
3AAABFFFFFCBGGGGGGGGGGHHHCHHHHHHHHGHHGGGGHHHHHHHHHHHHHGHHHHHHHHHHFFHHHHHGGHGHHHGHFBHHHHHHHHHHHHHHHFHHHHHFHHHHHHHHHHHHGHHHHGHHHHHHHHHHHHHHHHHHHHHHHGHHHHHGHHHHHHCBCFFHHHHHHBFGHGHDBAFEEGGHGHGHHHHFHHHHFHHHHHDGHFFHHCHHHHHGHEGHHFHHCCEFFFF0FFFGFCFFCB0B090.:9
@M03495:530:000000000-LYBTV:1:2103:19060:13442 2:N:0:AACACCTG+CCCATGCG
ATATTTTGCCGTTGTAAACCACCCTCCCTGTGGTCGTTATCTTGCTCCTTCTGTCGTCAACGAATTTACTAATTCCAAAGCTCACATGCTGACAGATCGGAAGAGCGTCGTGTAGGGAAAGAGTGTCGCATGGGGGGGAGGAGGGGGCGGGGGGGGGTGGGGAGGGGGGGAAGAAGGATGATCGGCGGATGGAGTGGTGAGCTGGGGTCGCGTGGGGGAGGGGCAGTGGATAGGAGGAGGCGGGGTGATGG
+
CCDCDFFFFFCCGGGGGGGGGGGGHHGGHHGHHHHGFGHHHHHHGHGHHHHHHHHGGGHGHGGGHHHHHHHHHHHHHHHHHHHHHHHHHHHHGHHHHHGGGGGFHHGGGGGGGHHHGHHHHGHHH3FDHGG/BGF/9--;-...--;-;@--9;-:-9:-99.--------...//..00000..------.//0.:0.0.000:.:..----------------./;/00:0/0/..9..;----;.000
@M03495:530:000000000-LYBTV:1:2103:6949:13451 2:N:0:AACACCTG+CCCATGCG
ATATTTTGCCGTTGATAAACCAGCTAATCCTGAAAAAAAAATCAAAGCTAAAAACTACAATGCTAAGACCACGATGTGACTGCTATCAAAGTTAGATATATATGTAAATTATTCATCTGTCAAATCCTAGAATTATATCATACCTGCTCCAGCAATCACGACCTGTAATGGTTTAGTGGGTTGTTCACTGTTTCTGAAAAATGAAGATAGTTGTCCAGCTTCCAAAAAGTTTATTGTGTTTTCTAGTGGAG
+
BBBBBFFDFFBBGGGGGGGGGGHHHHHHHHHHHHHHHGGGGHGHHHHGHHHHHHGHHHFHHHHHHFHHHHHHGGHGHHHHGHHHGHHHHHBFHHHHHHHHHHHGHHHHHHHHHHHHHHHHHHHHHHHHHHHHHHHHHHHHHGHHHHHHHHHHGHHHHGHF?DGGHHHGHHFGHHHFDGFHDG@DGHHHHHHGHFHFFHH0CFDDGHHHGHHHHHHHGGFHHHHFH0GEABFGGGGGGB;CFFGGGGFF.:E
@M03495:530:000000000-LYBTV:1:2103:16714:13454 2:N:0:AACACCTG+CCCATGCG
ATATTTTGCCGTTGATAAACCACCCTCCCTGTGGTCGTTATCTTGCTCCTTCTGTCGTCAACGAATTTACTAATTCCAAAGCTCACATGCTGACAGATCGGAAGAGCGTCGTGTAGGGAAAGAGTGTCGCATGGGGGGGAGGTGTCGGGGGGGGGGGGGGGCGTGTGTGAAAAAAGTATGGGAAGAAGTGGGGGGCAGTGGGGATGGCTGGTATGAGATAAAGAGAGGGGTGTCGCGGCGTGTTTCGGCGG
+
BCCCDFFFFFCBGGGGGGGGGGGGGHHGGHHHHHGHGGGHHHHHHHHHHHHHHHHHGGGHGHGGGHHHHHHHGHHHHHHHHHHHHHHHHHHHHHHHHHHHGGGGHHHGGGGFGHHHHGHHHHFHFHDFFHFG?AC?/A--<-9.<0.--<----<9----9----..:.1111.-.0111/./0../<<00.-----.<</.9....//.9/1:011111:111//9..<.--0<.-----9../1.----
@M03495:530:000000000-LYBTV:1:2103:25381:13474 2:N:0:AACACCTG+CCCATGCG
ATATTTTGCCGTTGATAAACCAAAGCTCACATGCTGACAGATCGGAAGAGCGTCGTGTAGGGAAAGAGTGTCGCATGGGGGGGAGGTCTCGGCGGGGGGGGGGGGATTAAAGAAAAAAAAAAAATAAAATAAAGGATGGATCAGACCTAGTATGATGGCGGGTTCGGGCTTGGAGGTCATACACATGTCAAGTGCGTCTGATGAGCATCTGTCCTGTGCTCAAACTCGGATGTTGGGTGATGTGAGGGTCG
+
CCCCDFFFFFCCGGGGGGGGGGHHHHHHHHHHHHHHGHHHHHHFGGGEGFGGGGGEEG2FGGHHHHFHGG@FEHGGE1FE/<--;-9/;0;A.;--9-----;--:./0000;F//.--9----.0000000000/:09/00.000.0:0900000009----:A--.9-.-.0/..:00000009000000000-.;..90000000000;0000:0009000000.9..-;00;-...00;;:0.../-
@M03495:530:000000000-LYBTV:1:2103:29399:13478 2:N:0:AACACCTG+CCCATGCG
ATATTTTGCCGTTGATAAACCAGCTAATCCTGAAAAAAAAATCAAAGCTAAAAACTACAATGCTAAGACCACGATGTGACTGCTATCAAAGTTAGATATATATGTAAATTATTCATCTGTCAAATCCTAGAATTATATCATACCTGCTCCAGCAATCACGACCTGTAATGGTTTAGTGGGTTGTTCACTGTTTCTGAAAAATGAAGATAGTTGTCCAGCTTCCAAAAAGTTTATTGTGTTTTCTAGTGTAG
+
BABBBFFBFFDAGGGGGFGGGFHAGFGHHHHHHHGFHGGGGHFHHEBBGGHGHHGGHBGHHHEHHHHHHHFHDEGFFEGGHHBGHFGHHHHGHHBHHHGHHHHHHHHHHHHHHHHHGGHHHHGHHHHHHFHHFFHHHH3GHHFF3FAGFF2?GGCG22GDD<DFHHHGHHHFGFFFFFF.AFCAGFDBFGGGHHHHGHHH.<B=D:CHFCCCFCG0CHGCHH/CC0:CEBFFGGFEFGGCF9;C00FB999
@M03495:530:000000000-LYBTV:1:2103:7901:13502 2:N:0:AACACCTG+CCCATGCG
ATATTTTGCCGTTGATAAACCAGCCTCCCTGTGGTCGTTATCTTGCTCCTTCTGTCGTCAACGAATTTACTAATTCCAAAGCTCACATGCTGACAGATCGGAAGAGCGTCGTGTAGGGAAAGAGTGTCGCATGGGGTGTAGGTGTGGGGGGGGGGGGGTGGGTTAAAGGAGGAAAGAGAGTAAGTGTCTGAGGAGGTATATTCATTATGAAGAAGTAGCAAGTGAAGAATGGAAAGATCCGAACAGTGTTG
+
BCCCCFFFFFDCGGGGGGGGGGHHGHHHGHHHHHGHGGGHHHHHHHHHHHHHHGHHGGGHGHGGGHHHHHHHHHHHHHHHGHHHHHHHGHHHHHHHHHHHGGGGHHHGGGGEEGHFHGHHHHGHHH3GGHGGCGHG/</2@11==C??/>---:---;-;--...0009/..999.///.;00000000009:0.9.0;000000000;0000//::0000/900900/0;0000./000;..--/0000:
@M03495:530:000000000-LYBTV:1:2103:27811:13502 2:N:0:AACACCTG+CCCATGCG
ATATTTTGCCGTTGATAAACCACCCTCCCTGTGGTCGTTATCTTGCTCCTTCTGTCGTCAACGAATTTACTAATTCCAAAGCTCACATGCTGACAGATCGGAAGAGCGTCGTGTAGGGAAAGAGTGTCGCATGGGGTGTGGAGTGCGGCGGGGGGGGCGGGATGTATTAAAAACAACAAGTTGTTAAATTTGTCTTGTGCTGTCAGTATGATTGTGCTTAGCATAATGTGGTATGGTAGGTGTTTAGGAGG
+
BBBBAFFFFFBAAEGFGGGGGGGGGHHGGHHHHHHHGGGHHHHHHGFFHGHHHGHHGGAFAGEGGHHHGHHHHHGHHHHFHGHFHHHHHHGHFHHHHHHHGGGGFFFEFAEEGCGHFFEGHHHEBF3BA////?C//<///1??01</---:------9---9.//://////9..9...////9/9//:9//////////////////////9/////;/////://///.///.///.9/;.99////.
@M03495:530:000000000-LYBTV:1:2103:3540:13504 2:N:0:AACACCTG+CCCATGCG
ATATTTTGCCGTTGATAAACCACCCTCCCTGTGGTCGTTATCTTGCTCCTTCTGTCGTCAACGAATTTACTAATTCCAAAGCTCACATGCTGACAGATCGGAAGAGCGTCGTGTAGGGAAAGAGTGTCGCATGGGGGGGGGGGAGGGGGGGGGGGGGGGGGAGGGAGGATGAAAGAGGGAGAAGAAATAGAGATGGCGGTAGAGAGGGGATGGCTGAGGTGGTGAGTGGTGCGGATCACAATTGTGGTGTG
+
CCBCCFFFFFBBGGGGGGGGGGGGGHHGGHHHHHHHGGGHHHHHHGHHHHHHHHHHGGFGFGGGGHHHGHHHHHHHHHHHHHHHHHHHHHHHHHHHHHHHGGGGHHHGGGGGGHHHHGGHHHGHFGFFAHCD/?FC/?--9:-----=-9--9@B=B-@-9-;--..-./00000//......90//000000000/:--..0;0:..-.;9.//...:/....0.00.0.0;9---./0000000;/...
@M03495:530:000000000-LYBTV:1:2103:28204:13512 2:N:0:AACACCTG+CCCATGCG
ATATTTTGCCGTTGATAAACCAGGACTCAGGCTGGACCAAAGCTCACATGCTGACAGATCGGAAGAGCGTCGTGTAGGGAAGGAGTGTCGCATGGGGGGGAGATGATGGCGGTTGGCGGGGTCATAGGACGATATAATTGCTTACACAGACTGCCAACGACTCGTCGCTATCGTTAAGTGGGCTTTTCTTTCGTTTGTATTGAGCTGCTTTATGACATGATGGTCATGGGGTCTGCATCACTACGAGCGCT
+
BCCCBFFFFFCBGGGGGGGGGGHGHHHHHHHHFHFHHHGHHHHHGHHGFHHHHGHHHFGHGGGGGHHGGGGFEGHHHHGHG1EHHGFBFEHGG1F//E----.:00000/9-9;--0:---9..:;0000--..-:00:000000:00.0.00//00...-..;..--..././...0900.././900000../../0000000000000;:0000000000;90009...:/:00;00090/...-:9.
@M03495:530:000000000-LYBTV:1:2103:11233:13513 2:N:0:AACACCTG+CCCATGCG
ATATTTTGCCGTTGATAAACCAGCTAATCCTGAAAAAAAAATCAAAGCTAAAAACTACAATGCTAAGACCACGATGTGACTGCTATCAAAGTTAGATATATATGTAAATTATTCATCTGTCAAATCCTAGAATTATATCATACCTGCTCCAGCAATCACGACCTGTAATGGTTTAGTGGGTTGTTCACTGTTTCTGAAAAATGAAGATAGTTGTCCAGCTTCCAAAAAGTTTATTGTGTTTTCTAGTGGAG
+
>AABBFFFFFBAGGGGGGGGGGHHHHHHHHHHHHHHHGGGGHHHHHFHHHHHHHGHHHHHHHHHHHHHHHHHEGHGHGHHHHGHHHHHHHHHHHHHHHHHHHHHHHHHHHHHHHHHGHHHHHHHHHHHHGHGHHHHHHHHHHGHHHGFFHGHGHHHHHHGGGGGHHHGHHGGHHHFGHFHGGGGHHHHHHHHHHFDHHHHFFGHHGBGHHGBGHHEHFHHHHGFGHHEDFGGGGGEFFFFGGFBFFBFF0A
@M03495:530:000000000-LYBTV:1:2103:26370:13515 2:N:0:AACACCTG+CCCATGCG
ATATTTTGCCGTTGATAAACCAGCTAATCCTGAAAAAAAAATCAAAGCTAAAAACTACAATGCTAAGACCACGATGTGACTGCTATCAAAGTTAGATATATATGTAAATTATTCATCTGTCAAATCCTAGAATTATATCATACCTGCTCCAGCAATCACGACCTGTAATGGTTTAGTGGGTTGTTCACTGTTTCTGAAAAATGAAGATAGTTGTCCAGCTTCCAAAAAGTTTATTGTGTTTTCTAGTGGAG
+
>ABBBFFFFFBAGGGGGGGGGGHHGHHHHHHHGHHFFFGGGHGHHGFHHGHGHHGHHHHHHHHHHHHHHHHHGFHGGHHGHGFF4FGHBGHHHHHHHHHHHHHHHHHHHHHHGHHHHHHHHGHHHHHHHHFHHHHHHFHHHHHHGHFHHHHHHHHHHHHGFGGGHHHGFHHFHHHHDFFGCFCEHHHFHHGHGHGFGFHFFGHHFHGHHGHHHHBCGFFHHHHHHGGGGGGGGGGFB0CFFFFFBFBFGGG
@M03495:530:000000000-LYBTV:1:2103:17509:13537 2:N:0:AACACCTG+CCCATGCG
ATATTTTGCGTTGATAAACCAGCTAATCCTGAAAAAAAAATCAAAGCTAAAAACTACAATGCTAAGACCACGATGTGACTGCTATCAAAGTTAGATATATATGTAAATTATTCATCTGTCAAATCCTAGAATTATATCATACCTGCTCCAGCAATCACGACCTGTAATGGTTTAGTGGGTTGTTCACTGTTTCTGAAAAATGAAGATAGTTGTCCAGCTTCCAAAAAGTTTATTGTGTTTTCTAGTGGAGG
+
3AABBFFFFBBBFGGGGGGFFGHHHHHHHHHGHFFGEFGGHGHGGHEHHHHHHGHHGHHFHHHHHHHHHHHGGFGHHHHGHHHHHGHHHHGGHHHHHHHGHHHHHHHHHHGHHGGHHHHHHHHHGHHHHGHHFFHHHHHGHHHGHHHHHHHEGHHHHHGDGFGHFHHHGHGHHHHDGHEDEDGHHGHGHHHHGFEHHHHAFFHBFCGHHFFFGHE0GFHHFCCFHEFFBFFFFFFFGFFFGBCBCFGFEEA
@M03495:530:000000000-LYBTV:1:2103:11523:13538 2:N:0:AACACCTG+CCCATGCG
ATATTTTGCCGTTGATAAACCAGAGGACTCAGGCTGGACCAAAGCTCACATGCTGACAGATCGGAAGAGCGTCGTGTAGGGAAAGAGTGTCGCATGGGGGGTAGGTCTCGGTGGTGGGGGGGTGACGAATAAAAAAAAAAGGAAAAGAAAAGGGAGTAGAGGAGAGTGTTGGGGAGGAATGAAGGGTGACATAGTGTGGGTATAGGGCGCAAGGTGGGATGGCGACAGTGGTGGCGGAAAGGTGAGGTCGA
+
CCDEEFFFFFCBGGGGGGGGGGHHHGHHHHHHHHHHGHHHHHHGHHHHHHHHHHHHHHHHHHHGGGGHHHGEGGGGHHHHGFHHHHHGHFGGGGG11?F/<-.<.1111/<:<D.9AA-<B---.0..-..<B10<=BC-../////..///...../111/:<..0111..9-.-<./000110....011111111.9.101:0./----99<0.-<0../-----<1/1...-9---.<0:1..<:--
@M03495:530:000000000-LYBTV:1:2103:24472:13547 2:N:0:AACACCTG+CCCATGCG
ATATTTTGCCGTTGATAAACCAAAGCTCACATGCTGACAGATCGGAAGAGCGTCGTGTAGGGAAAGAGTGTCGCATGGGGTGGGGGTCAGGGGGGGGGTCGGGGGAGGAATAAATAAAAAAAGGAAAGACGATGGGGGGGTAGGGGAGCGTGAGAGACATTGGTACAAGTATAGTATACGATTGCTGCTGTACTTGAGGATTCGGCTTAATTCGAGATTAGTGAAGGGGTAGACAGATGTGCGTATAGAGG
+
CDDCEFFFFFCCGGGGGGGGGGHHHHHHHHHHHHHHHHHHHHHHGGGGHGHGGGGGGHGGGGHHHHHHGGDFFHFG1FCF1@///>/?0220><-----.9--9--<-./00<<1<11109-..///.//<-.....---9....9.-.-....10.//1110<11110111111<<11<....<11000<1111100/0/10..-.-01:11.1/9<110111<10.<BB.111//1111:....01:::
@M03495:530:000000000-LYBTV:1:2103:19115:13569 2:N:0:AACACCTG+CCCATGCG
ATATTTTGCCGTTGATAAACCAGCTAATCCTGAAAAAAAAATCAAAGCTAAAACTACAATGCTAAGACCACGATGTGACTGCTATCAAAGTTAGATATATATGTAAATTATTCATCTGTCAAATCCTAGAATTATATCATACCTGCTCCAGCAATCACGACCTGTAATGGTTTAGTGGGTTGTTCACTGTTTCTGAAAAATGAAGATAGTTGTCCAGCTTCCAAAAAGTTTATTGTGTTTTCTAGTGGAGG
+
3AAAAFFFFFDAA2EGGGGGGGHHHHGGHHHHHHHHHEFGCFFFFHFHFFGHHHHHGHHGHGHGHHFHHHHGGGGHHFFBHFGFHHHHHHHFGHF4DFGFGHEDHHHHFHGFHEGHGHEGGFDDHHHHFDGFGHGHHFHHHHGHHHHGHHHHHHHHHGGDCGDH11??@F<<GBG1FFG>FCEHHF1<GGHH=GHFGEGHGFGHH0C00<;G0:0CGFHHGHH0GHGEBFBBFF909/:CFFFFGGBFFE?
@M03495:530:000000000-LYBTV:1:2103:5174:13574 2:N:0:AACACCTG+CCCATGCG
ATATTTTGCCGTTGATAAACCAGCTAATCCTGAAAAAAAAATCAAAGCTAAAAACTACAATGCTAAGACCACGATGTGACTGCTATCAAAGTTAGATATATATGTAAATTATTCATCTGTCAAATCCTAGAATTATATCATACCTGCTCCAGCAATCACGACCTGTAATGGTTTAGTGGGTTGTTCACTGTTTCTGAAAAATGAAGATAGTTGTCCAGCTTCCAAAAAGTTTATTGTGTTTTCTAGTGGAG
+
BBCCCFFFFFCBGGGGGGGGGGHHHHHHHHHHHHHHHGGGGHHHHHFFHHHHHHGGHHHHHHHHGHHGHEHHGGHGHFGGHHCGHHHHHGHGHHHHHHHHHHHHHHHHHGHHHHHHHHHHHHHHHHGHHHGHHHHGHHHHHHHFHHFHHHHEHHHHGHHGGGGGGHHFHHHGHHHGFHFHEGGDHHHHHHHHFHHHHHHHHHHGGGHHHHHHHHHHFGFHHHHGHHEGG0FGGGFGGGBFGGFGGGGGGGE
@M03495:530:000000000-LYBTV:1:2103:9254:13594 2:N:0:AACACCTG+CCCATGCG
ATATTTTGCCGTTGATAAACCAGCTAATCCTGAAAAAAAAATCAAAGCTAAAAACTACAATGCTAAGACCACGATGTGACTGCTATCAAAGTTAGATATATATGTAAATTATTCATCTGTCAAATCCTAAAATTATATCATACCTGCTCCAGCAATCACGACCTGTAATGGTTTAGTGGGTTGTTCACTGTTTCTGAAAAATGAAGATAGTTGTCCAGCTTCCAAAAAGTTTATTGTGGTTTCTAGTGGAG
+
ABB@AFF5DFDBGGGGGFGGFAEHHHHHFHHHHHHGGFGGGGCFGGBEG5GGHFFBFFCFGDGF55@B@GGGG0??1@B44FCFF@FBGH3FG443@4FF44@@B4GHBGHFHB44B44B?BGHF3FGG43BFE3FG4?FBD3BDFFCFGHHE<C22FC///C/GFDHEFF1GFFEFBAF.F-<F<FDHBDGFFDGDGGHHGHBF0<0;0:C00;CF/::C0G0;;GE?09009C0BB.;CF000;;090.
@M03495:530:000000000-LYBTV:1:2103:10544:13595 2:N:0:AACACCTG+CCCATGCG
ATATTTTGCCGTTGATAAACCACCCTCCCTGTGGTCGTTATCTTGCTCCTTCTGTCGTCAACGAATTTACTAATTCCAAAGCTCACATGCTGACAGATCGGAAGAGCGTCGTGTAGGGAAAGAGTGTCGCATGGGGGGGAGGTGTCGGGGGTGGGCGGGGAGTGAACGAAAAAAAGAGAAAAAAGAATGGAACGATGTGGGGGAGTAGTGGCGTGACTAACGACTGTGTGTACTCTGCAGCATCATAGATA
+
AB@ABFFFFFBBGGGGGGGGGGGGGHHGGHHGHGGHFGGHHGHHHHHGHHHHHHHHGGGGGHGGGGHHHHHHHHHHHHHHGHHHHHHHHHHHHHHHGHHHGGGGAGGFEGFEFFHHHGGHHHHHFGBFDEDF/BGF/---:-..//.--;---;-.:--:--..///...;-;-;....//..-...9/////...;.//.----://9;..-.-.9////.:-.9//;..//////////./:///:///
@M03495:530:000000000-LYBTV:1:2103:26795:13596 2:N:0:AACACCTG+CCCATGCG
ATATTTTGCCGTTGATAAACCAGCTAATCCTGAAAAAAAAATCAAAGCTAAAAACTACAATGCTAAGACCACGATGTGACTGCTATCAAAGTTAGATATATATGTAAATTATTCATCTGTCAAATCCTAGAATTATATCATACCTGCTCCAGCAATCACGACCTGTAATGGTTTAGTGGGTTGTTCACTGTTTCTGAAAAATGAAGATAGTTGTCCAGCTTCCAAAAAGTTTATTGTGTTTTCTAGTGGAG
+
BBBBBFFFBFB2EEEFGGGGGGHGHHFHFHHHHHFFGEGGGFFHHHHGFFHFHHCHF3FHHBGHHGGHHCGHDEGEBEGHHFHHHHFHHHFFGHHHHGHHHHHH4GHFFGHHHGFHGFFG4GGGHHFFHEHHHHHHHHHHHHHHHFAGHHBGHFGHFHHCG?CFHFHHHHGHHFGF1FAGGECDHGFFGHHH0GHHHHFHHHHFHH0C<;CCGFGCCGFH0<GC0C.;ABFFGGGFBCBBBFGGBFGGGGG
@M03495:530:000000000-LYBTV:1:2103:6674:13597 2:N:0:AACACCTG+CCCATGCG
ATATTTTGCCGTTGATAAACCAGCTAATCCTGAAAAAAAAATCAAAGCTAAAAACTACAATGCTAAGACCACGATGTGACTGCTATCAAAGTTAGATATATATGTAAATTATTCATCTGTCAAATCCTAGAATTATATCATACCTGCTCCAGCAATCACGACCTGTAATGGTTTAGTGGGTTGTTCACTGTTTCTGAAAAATGAAGATAGTTGTCCAGCTTCCAAAAAGTTTATTGTGTTTTCTAGTGGAG
+
BBBBBFFFFFBBGGGGGGGGGFHHHFHHHHHHGHHGH?EGGGHHHHHHHHHHGHGHHHHGHGHHHHHHHHHHGGHGHHGFHHGHHHGHHHHHHHHHHHHHHHHHHHHHHHHHHHHHHHHHHHHHHHHHHHHGHHHHHHGHHHHGHHHHHGHHHHHHHHHGGGGGHHHHHHHGHHHHFHHHGGGGHHHHHHGHHHHHHHHHHHHHGHCG0CCGFHHFHGHHFFHHHFH.AFGGGFGGGGFFGGFGGGFGEFE
@M03495:530:000000000-LYBTV:1:2103:9062:13597 2:N:0:AACACCTG+CCCATGCG
ATATTTTGCCGTTGATAAACCAGCTAATCCTGAAAAAAAAATCAAAGCTAAAAACTACAATGCTAAGACCACGATGTGACTGCTATCAAAGTTAGATATATATGTAAATTATTCATCTGTCAAATCCTAGAATTATATCATACCTGCTCCAGCAATCACGACCTGTAATGGTTTAGTGGGTTGTTCACTGTTTCTGAAAAATGAAGATAGTTGTCCAGCTTCCAAAAAGTTTATTGTGTTTTCTAGTGGAG
+
AAABCFFFFFBCGGGGGGGGGGHHHHHHHHHGHHHHHGGGGHHHHGHGHHHHGHGHHHHHHHHHHGHHHHHHGGHGHHHHHHFHHHGHHHHHHHHHHHHGHHHHHHHHHHHHHHHHHHGHHHHHHHHHHHHHHHHHHHHHHHGHGHHHHHHHHHHHHHHGGGGGHHHHHHHFHHHHGHHHDGGGHHHHHHHHHHHHHFFGCGHFGHHGHHHFFHHHHHGHHHFF;GHGGFGGGGGGFFFGGGGGF0FFFFG
@M03495:530:000000000-LYBTV:1:2103:26734:13608 2:N:0:AACACCTG+CCCATGCG
ATATTTTGCCGTTGATAAACCACCCTCCCTGTGGTCGTTATCTTGCTCCTTCTGTCGTCAACGAATTTACTAATTCCAAAGCTCACATGCTGACAGATCGGAAGAGCGTCGTGTAGGGAAAGAGTGTCGCATGGGGTGTAGGGCAGGGTGGTGGCGGGGTCGTGCGGAAAATATATAGCAACATAAAGTATTCTGACACCATGAGCTAGCTGTAGATGAGACTGGCATAACGGAGGATCACACGGCGTGTG
+
BBCCCFFFFFCBGGGGGGGGGGGGGHHGGHHGHHHHGGGHHHHHHGHHHHHHHHHHGGGHGHGGGHHHHHHHHGHHHHHHHHHHHHHGHHGHHHHHHHHGGGGGGGHGFGGGGEHHFGHHHHHHFHFFGEFDDGAG?CB2?1/0///<=><.>>0-----.--..9--9-/00000B0000../000:00000000000..00000<0:000<00000000000../0000<-..9.//./00----<-..
@M03495:530:000000000-LYBTV:1:2103:11382:13611 2:N:0:AACACCTG+CCCATGCG
ATATTTTGCCGTTGATAAACCAGGGACTCAGGCGGACCAAAGCTCACATGCTGACAGATCGGAAGAGCGTCGTGTAGGGAAAGAGGGACGCATGGGGTGTGGGGGAGGACGGGGGGGGGGGGAGGAGGAGCGAGAGGGAGTGGGAGGATGCAGGGGAGGGGGGCTTGGAGACGAGGGGAGGATATGACAGGGTTGACGGGGAGGCGAGGGATGGATGCGACTGAGTCAGGAGACACCTTAGGGCATGACAA
+
BBBABDFFBFB?2ECGGGGGGEHGGCFHHFHCBCFE?EGFAFFHHHB3DFB5F523BC5CCDEGC1FB>EEG/E?BFHA3GHF32/?//>////E////////B//////>-----9-9-9----.9....-9---.....;....-.;/.//.--.----9---.-;/9/..-9--99--.9///////....-//.---;-9.--9-;.9..//B.-.--./9////./....../////....;////
@M03495:530:000000000-LYBTV:1:2103:6437:13630 2:N:0:AACACCTG+CCCATGCG
ATATTTTGCCGTTGATAAACCAGCTAATCCTGAAAAAAAAATCAAAGCTAAAAACTACAATGCTAAGACCACGATGTGACTGCTATCAAAGTTAGATATATATGTAAATTATTCATCTGTCAAATCCTAGAATTATATCATACCTGCTCCAGCAATCACGACCTGTAATGGTTTAGTGGGTTGTTCACTGTTTCTGAAAAATGAAGATAGTTGTCCAGCTTCCAAAAAGTTTATTGTGTTTTCTAGTGGAG
+
ACCCCFFFFFCCGGGGGGGGGGHHHHHHHHHHHHHHHGGGGHHHHHGHHHHGHHGHHHFHGHHHHHHHHHHHGGHGHHHFHHGHFHHHHHHHFHHHHHHGHHHHHHHHGHHHHHHHHHHHHHHHHHHHHHHHHHHHHHHHHHHHHHHHHHHGFHHHHHHGGGGGHHHHHHHHHHHHFHHHGGGGHHHHHHHHHHHHHHHHHHHHFHFHHCGHHFHGHFHHHHHHHBGEDGGGGGGGGFFGGGGGGGGGGGE
@M03495:530:000000000-LYBTV:1:2103:12163:13649 2:N:0:AACACCTG+CCCATGCG
ATATTTTGCCGTTGATAAACCAGCCTCCCTGTGGTCGTTATCTTGCTCCTTCTGTCGTCAACGAATTTACTAATTCCAAAGCTCACATGCTGACAGATCGGAAGAGCGTCGTGTAGGGAAAGAGTGTCGCATGGGGGGTGGGGGTGGGGGGGGGGGGGGGGGTGTGTGAAGATAGAAGAGTAATACTGTAGGGATGGATGAGAGGTGTGTGAGGGGGCGGACCGTGTGAGTGGGAGATATGGTCGCGGTAG
+
BCCCCFFFFFDCGGGGGGGGGGHHGHHHGHHHHHGHGGGHHHHHHHHHHHHHHHHHGGGHGHGGGHHHHHHHHHHHHHHHHGHHHHHHHHHHGHHHHHHHGGGGHHHGGGGEGGHHHGHHHHHHGHFHGECF?GED/A--:;=----;-AA-A;C---------:...00000:00;00.:00000000000.//../00000;.:.0..:0:..---------....0000.;.../:0:000----..;
@M03495:530:000000000-LYBTV:1:2103:9781:13661 2:N:0:AACACCTG+CCCATGCG
ATATTTTGCCGTTGATAAACCAGCTAATCCTGAAAAAAAAATCAAAGCTAAAAACTACAATGCTAAGACCACGATGTGACTGCTATCAAAGTTAGATATATATGTAAATTATTCATCTGTCAAATCCTAGAATTATATCATACCTGCTCCAGCAATCACGACCTGTAATGGTTTAGTGGGTTGTTCACTGTTTCTGAAAAATGAAGATAGTTGTCCAGCTTCCAAAATGTTTATTGTGTTTTCTAGTGGAG
+
?ABABFF5DFD2E2GGFFGGFCGCBDGFHHHHHBGFGEEE0FFG3DE2FGFBDGEHHFBGGHHFB5BF3FCEEEECBEGHFBFHFFHHHF3BE44FFGHHEHHHHHHHFGGHHHFHHGHHHHD4GHFFH43GFGFFDEGBGHHCFBACBFGBCG0FCBHDE?<C0?D11@FGHHFD1FAFCF@<<1=<DFHH00DGHBBGHFFF0CCFGB:;00::GHG00G;0:0C00909FFFFG0/BB9C0=000.0;
@M03495:530:000000000-LYBTV:1:2103:19028:13663 2:N:0:AACACCTG+CCCATGCG
ATATTTTGCCGTTGATAAACCACCCTCCCTGTGGTCGTTATCTTGCTCCTTCTGTCGTCAACGAATTTACTAATTCCAAAGCTCACATGCTGACAGATCGGAAGAGCGTCGTGTAGGGAAAGAGTGTCGCATTGGGTGTGGCGCTCGGGGGTGGGGGCGGCACGGGTGACAAAACAAGGCCTAGTGTGAGCTGACGCCTGTGCCGTCTGACTGGCGTCTCGGGTAGCGCACCAGGTGTGCACGGTCAGTCC
+
>AABAFFFFFBBFGGGGGGGGGGGGHH?EHHGGFBGEGGHHHHHHHHHFHHHGHHHGFFFGHGGGGAGHHGHHHHHFHHHHHHHHHGHHGHHFHFHEHFHGCGGGCFGGGGGACFDHEHHHGFF33?3?CCA/B2?//<////?///>--------9------.----./9;9........//////////;//:..-.;////-.-..////..;99AB/.-;-./---;9...//9.//;.-....9//
@M03495:530:000000000-LYBTV:1:2103:19226:13671 2:N:0:AACACCTG+CCCATGCG
ATATTTTGCCGTTGATAAACCAGGATCAGGTGGACCAAAGCTCACATGCTGACAGATCGGAAGAGCGTCGTGTAGGGAAAGAGTGTCGCATGGGGTGTAGGTCGGGGTGGGGGGGGGGGGCGTCGAAAAAAAAAAAAGAAAGAGTGAAAGGACGATAAGGAGAGACGGGTTAGGAGAGTCACAGAGGTGCACCCGAGATCACCGAGCAAGGGCTGTTAGCGATGAGGTGAGTCACGTCTGCGTCACGTACA
+
BBCCCFFFFFCCGGGGGGGGGGHGGHHHHHGHGHHHHHHHHHHHHHHHHGHHHHHHGHHGGGGHHHGEGGEEFGHHGHHHHHHFGBFEHEEECGG1>/3B3?B///</B///<--:-9:------:.:-.--9---99../0;/0900009/.--9..000..;;/.;--.../0/..0000900:.0.000/.----.00//.----//......0000--..0://.0.0900.9;/.0-.-..../..
@M03495:530:000000000-LYBTV:1:2103:23368:13673 2:N:0:AACACCTG+CCCATGCG
ATATTTTGCCGTTGATAAACCAGGACTCAGGCTGGACCAAAGCTCACATGCTGACAGATCGGAAGAGCGTCGTGTAGGGAAAGAGTGTCGCATGGGGTGGAGAGGTCGGGGGTGGGCGTGTGGCGTAGTAAAAAGAAAAGAGAGATGATGGGAAGCACGAGAGTGTGACGATGGTGAGATGGAGTAAGAATGCAACTATATCTGGACTAGTACGATCGAAGACTGCACGTGTTGGTAAGGTTGTTGGATCT
+
BCCDCFFFFFDCGGGGGGGGGGHGHHHHHHHHHHGHHHHHHHHHHHHHHHHHHHHHHHHHHGFGGCGHGGGGFGHHHHGHHHHHHGG4FFHGG1F1//>///3//32<</B///-<.<--....-.--.00;00.:.///.//..0;0000./0..0/-.-.-00;000.....900.0000//0/0000000000/000000000.0/0000..:.-./../09/00..9;....000000/9...00:9
@M03495:530:000000000-LYBTV:1:2103:8906:13705 2:N:0:AACACCTG+CCCATGCG
ATATTTTGCCGTTGATAAACCAGCTAATCCTGAAAAAAAAATCAAAGCTAAAAACTACAATGCTAAGACCACGATGTGACTGCTATCAAAGTTAGATATATATGTAAATTATTCATCTGTCAAATCCTAGAATTATATCATACCTGCTCCAGCAATCACGACCTGTAATGGTTTAGTGGGTTGTTCACTGTTTCTGAAAAATGAAGATAGTTGTCCAGCTTCCAAAAAGTTTATTGTGTTTTCTAGTGGAG
+
BCCCCFFFFFBAGGGGGGGGGGHHHHHHHHHHHHHHHGGGGHHHHFHHHHFHHHGHHHHHHHHHHFHHGHHHGGHGHHHHHHHHHFFHHHHHGHHHHHHHHHHHHHHGHHHHHHHHHHHHHHHHHHHHGHHHHHHHHGHHHHHGHHHGFEGCFGGHGHHGGGGGHDDFHGHFHGHHDHHHDFGGHHHHHHGHHHHGFFGHGHHHHHGEHFHHHHFCGHGFFFFG0;G.CFGGGGGGGFBFGGGGGGGGGFE
@M03495:530:000000000-LYBTV:1:2103:7730:13716 2:N:0:AACACCTG+CCCATGCG
ATATTTTGCCGTTGATAAACCAGCTAATCCTGAAAAAAAAATCAAAGCTAAAAACTACAATGCTAAGACCACGATGTGACTGCTATCAAAGTTAGATATATATGTAAATTATTCATCTGTCAAATCCTAGAATTATATCATACCTGCTCCAGCAATCACGACCTGTAATGGTTTAGTGGGTTGTTCACTGTTTCTGAAAAATGAAGATAGTTGTCCAGCTTCCAAAAAGTTTATTGTGTTTTCTAGTGGAG
+
>AAABFF5FFDAFGGCGEFGGGHGHGHHHFHHHHHCHEGEGGCGEHF2FDGFGEEF5GGGHHHHHGHHHHHHGGHGHHHGHHFHHGHHFF34BGFHHHHHHHHH?GHHFHHGHGHHGHHHHHHHHDGHHHHHHHHHHHHHHFGHHHHH1GFGHHHHGHG?ADCGFHFFFHBGHHBD=FGG>FCDGF1=DGFH=DBGGHHHHHHG0CGHGGHFHHHHHHHHHEGGB0GE.BFFFGFFF9;CFBBFGGBFFFG
@M03495:530:000000000-LYBTV:1:2103:12646:13755 2:N:0:AACACCTG+CCCATGCG
ATATTTTGCCGTTGATAAACCACCCTCCCTGTGGTCGTTATCTTGCTCCTTCTGTCGTCAACGAATTTACTAATTCCAAAGCTCACATGCTGACAGATCGGAAGAGCGTCGTGTAGGGAAAGAGTGTCGCATGGGGTGGGGGGGGGGGGGGGGGGGGGGGGGTGCGAGGAGGAAGAAGAGGTAGTGGATGGGGGGATGGACGCGCGGGACTGAGGGGTGATATGTGTAGGGGGCGAGGTAGACGGGGGGTG
+
BCCCCFFFFFCCGGGGGGGGGGGGGHHGGHHHHHHHGGGHHHHHHHHHHHHHHHHHGGGHGHGGGHHHHHGHHHHHHHHHHHHHHHHHHHHHHHHHHHHHGGGGFFHGGGGEGFGHHGGHGHGHFG3FFHCFCHHG/>///<-----@--:------@A--@9-.-.---.../..//0..00:;:.00:...---.;./:---------..00..-.-.:00:000000..:-:---.0000..------
@M03495:530:000000000-LYBTV:1:2103:17848:13777 2:N:0:AACACCTG+CCCATGCG
ATATTTTGCCGTTGATAAACCACCCTCCCTGTGCCAAAGCTCACATGCTGACAGATCGGAAGAGCGTCGTGTAGGGAAAGAGTGTCGCATGGGGGGTAGGTGTCGGGGGGGGGGGTGGGGGTGTGAGAAAAAAAAAAAAATAAATAGGAGTGAGAGCAGAGGATGGAATGTGTGATTGCGGATACGGAGAGAAGAGGGAGGTGAGCGTGTATGATGTGGGTGGGGGGCAGTGGGTGTAGTTGATCGTGAGA
+
BCDDDFFFFFDCGGGGGGGGGGGGGHHGGHHHHHHHHHHHHHHHHHHHHHHHHHHHHHGGGGHGHGEGGGGHHHHGHHHHHHFGBGGHFG>BFE>C-.<.00:0<C-<---@---9<-------.00000<<---<----.00000000/::0000.0//9..:<./00000<.00000.---.0...<-..0/0..<..-9.0.0-..9/0000000<.<.-------./</.<.-00<000009:./.0
@M03495:530:000000000-LYBTV:1:2103:11019:13783 2:N:0:AACACCTG+CCCATGCG
ATATTTTGCCGTTGATAAACCAGAACCATCCAAAGCTCACATGCTGACAGATCGGAAGAGCGTCGTGTAGGGAAAGAGTGTCGCATGGGGTGGGGGTGTCGGGGGGGGGCGGGGGCGGGAAAAAAAAAGAAATGCATAAAGAAGGGTGGGACGTGTGATGGGCACTAAGGATCACCAGACACGCAAGACACACCGACAGAGCACAGTTCAGTGATTAACGGCGGAGGTAGGGGTGACGCATGACGCGATAG
+
ACCCDFFFFFCCGGGGGGGGGGHHHHHHHHHHHHHHHHHHHHHHHHHHHHGHHHGGGGHGGGGGGEGGHHHGGHHHHHFGFGGGCEBF?F1>//>////2?//<C--@@-;-----9-9--9/.:---..99000000000;./.;..--..-:./.0000.././000/00/.//0...//.-:--/////..---9;///0.//00090000000;0.-----;-.;0...:-.0..-..00..---..
@M03495:530:000000000-LYBTV:1:2103:21224:13790 2:N:0:AACACCTG+CCCATGCG
ATATTTTGCCGTTGATAAACCAGCTAATCCTGAAAAAAAAATCAAAGCTAAAAACTACAATGCTAAGACCACGATGTGACTGCTATCAAAGTTAGATATATATGTAAATTATTCATCTGTCAAATCCTAGAATTATATCATACCTGCTCCAGCAATCACGACCTGTAATGGTTTAGTGGGTTGTTCACTGTTTCTGAAAAATGAAGATAGTTGTCCAGCTTCCAAAAAGTTTATTGTGTTTTCTAGTGGAG
+
3AABBFFFFFBAGCGGGGGGGGHHHHHHHHHHHHHHHGGGGHHHHHHHHHHHHHGGHHHHHHHHHHHHHHHHGGHGHHHHHHHHHGHHGHHFFHFHHHHHHHHHHHHHHHHHHHHGHHHHHHHHHHHHHHHHHHHHHHHHHHFHHHHHHHHHGFHHHHHGGGGGHGGDGGGFHHHHFGFHCFFEHHHHHHHHHHHHHHHHHHHHHHHHHHHHHHHGHGHGHHHGGFAEEFFGGGFGGGFFGGGFGEFGEFG
@M03495:530:000000000-LYBTV:1:2103:13548:13806 2:N:0:AACACCTG+CCCATGCG
ATATTTTGCCGTTGATAAACCAGCTAATCCTGAAAAAAAAATCAAAGCTAAAAACTACAATGCTAAGACCACGATGTGACTGCTATCAAAGTTAGATATATATGTAAATTATTCATCTGTCAAATCCTAGAATTATATCATACCTGCTCCAGCAATCACGACCTGTAATGGTTTAGTGGGTTGTTCACTGTTTCTGAAAAATGAAGATAGTTGTCCAGCTTCCAAAAAGTTTATTGTGTTTTCTAGTGGAG
+
AABBBFFFFFBAFGGGGGGGGGHHHHHGHHHHHHHGHGGGGHHHHHHGHHHFHHGHHHHGHHHHHGHHHHHHGGHGHGHHHHHHHHHHHHHHHHHHHHHHHHHHGHHHHHHHHHHHHHHHHHHHGHHHHHGHHHHHHHHHHHHHHHEFHGHHEHHHHHHGEGGFHHHHHHHGFHBGFHHFEGGFHGHGHHGHFHHHHHHHHGHHBFHHHHHHGHHHFHFHHFHGGHAAE0BFGGGGGGFFGFGGGFFGGFE
@M03495:530:000000000-LYBTV:1:2103:11854:13816 2:N:0:AACACCTG+CCCATGCG
ATATTTTGCCGTTGATAAACCAGCTAATCCTGAAAAAAAAATCAAAGCTAAAAACTACAATGCTAAGACCACGATGTGACTGCTATCAAAGTTAGATATATATGTAAATTATTCATCTGTCAAATCCTAGAATTATATCATACCTGCTCCAGCAATCACGACCTGTAATGGTTTAGTGGGTTGTTCACTGTTTCTGAAAAATGAAGATAGTTGTCCAGCTTCCAAAAAGTTTATTGTGTTTTCTAGTGGAG
+
BCCCCFFFFFCACGGGGCFFGGHHHHHHHHGHHHHHHGGGGHHFHGHEHHFHGHEGHGHHHHHHHGHHHEGHGGHEGHHGHGHHHGHHHHHFHHHHHHHHHHHHGHHHHFHHHHHGHHHHHGHHHHHHHHFHHHHHHHHHHHHHHHFHHGHGBFFHFHHDEGGGHHHGHHGFHHHGHHFHGGGGHHHHHHHHHHHHHHHHHGHFGHGHHGHFHHHHGHEFHHFHHHHGDBFFGGGGGGFGGGGGGFCFE:E
@M03495:530:000000000-LYBTV:1:2103:6754:13826 2:N:0:AACGCCTG+CCCATGCG
ATATTTTGCCGTTGATAAACCAGCTAATCCTGAAAAAAAAATCAAAGCTAAAAACTACAATGCTAAGACCACGATGTGACTGCTATCAAAGTTAGATATATATGTAAATTATTCATCTGTCAAATCCTAGAATTATATCATACCTGCTCCAGCAATCACGACCTGTAATGGTTTAGTGGGTTGTTCACTGTTTCTGAAAAATGAAGATAGTTGTCCAGCTTCCAAAAAGTTTATTGTGTTTTCTAGTGGAG
+
>AAAAFF3FDDAGGFGG3FGFCGFHHHHHGFFGFHHAEEGGHGHHGFHHHGHFHEGG11FHFEHHHHHHHHHF?GFHFHEHHGGHFHHHHEHHHHHHHGHHHHGHHHHHEFHHFGGFGFHHHHHGFCGHBFFFHHHFFHHHHGHHHHHFHHHHHHHGHHC?<CCHFHGFHE?FC1F1F0GCFCEGHDDFBD0=DGDDGHF<GHHBC0CFGCFFBCCFGF00FCGBGHEFFFGGGGFBC9BBFFGEFFBFCE
@M03495:530:000000000-LYBTV:1:2103:15231:13828 2:N:0:AACACCTG+CCCATGCG
ATATTTTGCCGTTGATAAACCAGGACTCAGGCTGGACCAAAGCTCACATGCTGACAGATCGGAAGAGCGTCGTGTAGGGAAAGAGTGTCGCATGGGGTGTAGAGCTCGGGGGTGGGCGCGGTACGAAAGACGAAAAGAAATAGAAGAAAAATGTGGCAGAGCAGCGTGCAGAGGAGCGGTGTCGCAGCGCAGGATGAGGGGAACTAGAGCGGGCGGTGCGTGCCGCGGGTCGACGACGAGAGGTGAGGTTG
+
CCCCCFFFFFCCGGGGGGGGGGHGHHHGHHHHHHGHHHHHHHHHHHHHHHHHHHHHHFHHHGGGGFFHGEGFEGHHHHGHHHHHHGGFGGHGG1BC>>>/3B43433//////////--<-........//.--.-/.:/000;090///..0000./...90//-9...09;?...--.-.0..-.--:---.0000/.-...00000:--;---;-:-....--------;----:--.-.0.0..9//
@M03495:530:000000000-LYBTV:1:2103:21956:13829 2:N:0:AACACCTG+CCCATGCG
ATATTTTGCCGTTGATAAACCAGGACTCAGGCTGGACCAAAGCTCACATGCTGACAGATCGGAAGAGCGTCGTGTAGGGAAAGAGTGTCGCATGGGGTGGAGGTCTGGGGGGGGTGCGGAGCGTGTATAGAGAAAAATGAGAGAAAAAAGAGTGGAGAGGGATGATTGAGTAGGCGAACGTTGCGCGAGAATCATTAGCGGAGCATGGGGCACGATCGAGCGATGTAGTCTTGCATGCGCTGCAGATAGAG
+
CDCDDFFFFFCBGGGGGGGGGGHGHHHHHHHHHHGHHHHHHHHHHHHHHHHHHHHHHHHHHGGGGHHHGGGGGGHHHHGHHHHHHFFBFEHGGAGGG/>/////B43?2//--9-9.:-----;../:00:0::::..00000.:0:.-../00.0.0....:.000;00:0;00-----./..;-----.0000000/-----.00....-.;...-.:;--..:00:0:000000;..--./0000;00
@M03495:530:000000000-LYBTV:1:2103:24995:13837 2:N:0:AACACCTG+CCCATGCG
ATATTTTGCCGTTGATAAACCAAAGCTCACATGCTGACAGATCGGAAGAGCGTCGTGTAGGGAAAGAGTGTCGCATGGGGGGTGGATATGAGAGTCTGGCGGCGAATGGACGACAAATAAGCAAGAGATAGAATCTCTGGGCAAGCGAATGTTCGTGTGTGGACACGGTCCACACGACTGCGGGCGACTTTTGGGTTCGTGTTCAGCAGTCCGACTACTCTTCTGCGATGAGTTCCCTTGTCACGTCGCAT
+
CCCBCFFFFFBBGGGGGGGGFGHHGHHHHHHHHGHHHHHHHHGHGGFCHGHGGGGEEGCFGGHGHHFFGFFGEEEG1GFGCC---.0000000//000/;:--9---//09--9--./:B//;/....///9//;/:///....;.;.-;//:/..:.....///:.;.;-///.;--.:/.--;----:///-....;....:////.///..---//////9//--../:///////.////.9.---.
@M03495:530:000000000-LYBTV:1:2103:1966:13852 2:N:0:AACACCTG+CCCATGCG
ATATTTTGCCGTTGATAAACCAGGACTCAGGCTGGACCAAAGCTCACATGCTGACAGATCGGAAGAGCGTCGTGTAGGGAAAGAGTGTCGCATGGGGTGGAGAGGTCGGTGGGGGGGGGGTGAATAAAAAAAAACATAAATAAATACAAGTCGTAAGCGTGATTAGTTCAAAGTACTTCCATTAGAGCGTCTGATTCACGATATGAGTAATTAGCATTTCCGTCGACCCTGTTATCGTCGTGCGTGCATGT
+
BCCCCFFFFFCCGGGGGGGGGGHGHHHHHHHHGHGHHHHHHHGHHHGHHHHHHGHHHHHHHGGGGGHHGGGFEGHHHHGHHHHHHFGBGFGGG?1C>/>///3//32///?///>--:-:@-.0000000--:-..00;00:9:00000;:0....:09..;/0009000009090000000000900-...990;000..9.-090:000090/0;0000.:.-----//:0000./.--..-....900
@M03495:530:000000000-LYBTV:1:2103:10459:13858 2:N:0:AACACCTG+CCCATGCG
ATATTTTGCCGTTGATAAACCAGAACCATCCAAAGCTCACATGCTGACAGATCGGAAGAGCGTCGTGTAGGGAAAGAGTGTCGCATGGGGAGAGGGAAGCCGTATCCGGGGGATGAGGAAAACAGAAGTCACCACGGAAGCGCCAGCCTGGCCCGGCCCCCCTCCCCTCCATACCCACTTCTCACCCCTCACCTATCAACCCGACTCCTGTGTCAACCCCAAGCGCACGTCATGGAGTCAACAAGCATGAC
+
ABBBBFFDFF@BGGGGGGGGGCGHHHHGGGFGHHHHHHHHHHHHHHBGEGHHHH?EFE1B2EEAEAE12FGGFFHHGHDG4@AGEAB1111/11///0//0///004?//>////1101<000.0F<11>>111>.<C...--<.-.;/.....------9-;9C...9.9//.;//A?/B////.9-.9...9//;//;F9----.;///9/;9//9.......---9....///9:////9....//9;
@M03495:530:000000000-LYBTV:1:2103:21127:13898 2:N:0:AACACCTG+CCCATGCG
ATATTTTGCCGTTGATAAACCAGTCAGGAGTCCAAGCTCACATGCTGACAGATCGGAAGAGCGTCGTGTAGGGAAAGAGTGTCGCATGGGGGGTTGGTCTCGGGGGTTGTCGGGGGGTCATATAATAAAAATAAAAAAATACAAGGAAAATAAAGCATGTCTATCACAGATCGTAAGAGCGTCGTTGAGGGCGCTGGAGGAGTCGGGTGGGGATGCATGAAGTAGGTGGCGGTGACGCCGAGACCGCAGCT
+
BBBBBFFFFFBBGGGGFGGGGGHGHHHHHGHHHHGHGHHHHHHHHGFHHHHHGHHGGG?GFHGGGGEEGHFGFBFGHGH@BBBAEEE?111/-<---.00:/.-:----.0;---;--..;/;///9////./////--.///:/.9//.///////:9/////////////...../9.-..-9..9/;..-----......;---.----.9../////99/////..-;--./..-9;--..--9--;
@M03495:530:000000000-LYBTV:1:2103:7749:13919 2:N:0:AACACCTG+CCCATGCG
ATATTTTGCCGTTGATAAACCAGGGACTCAGGCTGGACCAAAGCTCACATGCTGACAGATCGGAAGAGCGTCGTGTAGGGAAAGAGTGTCGCATGGGGGGTGGAGCGGGGTGGTGGGGGGGGGATATCACATAGTAAGAGAAAGTGTAAGGGAAGTTGAGGAATGGTGGACGAGAGGCTCGAGTAGATGATATGGGAAATTGTTGAGCATAACACCACGAGGGCGTGGAGGCTAGAGCACCGCTCAGTGCA
+
CCCCCFFBFFCCGGGGGGGGGGHGGGGHHHHHHHHGHHHHHHHHHHHHHHHHHHFHHHGGFHGGGGHHHGGGFEFGHHHGHHHHFHBGBFEHGE11/E/<---.:/:-;-:9-.:.--;-----9/000000900;;0B0/0000000000....00;00/0/000:0..0-;;.-....--.0.0;00000000./0900;00.00000:0000:.9.9---.----:;A..0:0000..----./:000
@M03495:530:000000000-LYBTV:1:2103:14112:13930 2:N:0:AACACCTG+CCCATGCG
ATATTTTGCCGTTGATAAACCAGGACTCAGGCTGGACCAAAGCTCACATGCTGACAGATCGGAAGAGCGTCGTGTAGGGAAAGAGTGTCGCATGGGGGGGGGGGGAGGGGGGTGGGGGGGGGGGGAAAAGAAAAAAAGAAGAGAAAGAAGGAGCGGTAGGAGAGGGGGAGAGGCAGGGGGCGGTGGCAGGGGAGGGCAGAGATGCATTGCGGAGGTGAGCTGGGGCCGCGTGCGCTGCGTGGTGTAGAGTT
+
CCCCCFFFFFCBGGGGGGGGGGHGHHGHHHHHHHGHHHHHHHHHGHHHHHHHHHHHHHHHHGGGGGHHGGGGEGHHHHGHHHHHHGHBGEHGC>GEE/A--;------;;-;-----;:-;-----..//;.//.--...:0./000/./....--....0/....----..9...---------../.---.---...9;/0000;00;.----;A0F;00/.-.------.----.-..-..;000000
@M03495:530:000000000-LYBTV:1:2103:27852:13937 2:N:0:AACACCTG+CCCATGCG
ATATTTTGCCGTTGATAAACCAGTCTCCAAAGCTCACATGCTGACAGATCGGAAGAGCGTCGTGTAGGGAAAGAGTGTCGCATGGGGGGTAGTCCTGGGTCTTGGGAGGGCGTTCAGCGCTAAAATAAGAATTCAGAGTGGGTCTCGGTCGGAGTTCCATCTCACTGTCCCAGTGCGCGACGGGTGGTCGCAGACTGAGTTAATGTAACCCGGAGCACGCCTGCTAAAGACGCGTCACCCACACCGCAAAC
+
ABBCCFFFFFCCGGGGGGGGGGHHHGHFHHHHHHHHHHHHHHGHHHHGHHHGGGGHGGG?EEEEAGFGFHFHHHFFFDGGHCA1?1B/>-..00<00/<///000:..:-.-::./009-.-.000000900000000;0...//;;...-;--:///9////////;/////9//--;--------.;---.-.:://;9/////;://.-----..--...;//////:.:---../......:----.
@M03495:530:000000000-LYBTV:1:2103:7428:13939 2:N:0:AACACCTG+CCCATGCG
ATATTTTGCCGTTGATAAACCACCCTCCCTGTGGTCGTTATCTTGCTCCTTCTGTCGTCAACGAATTTACTAATTCCAAAGCTCACATGCTGACAGATCGGAAGAGCGTCGTGTAGGGAAAGAGTGTCGCATGGGGTGTAGGGGGGGGTGGGGGGTGGGGCGTGAGATAGGAAAAGGAGGCAAAAAGCTAGATACGAGCAGGGAGTGATATCGTACACGATGATCTGCAACATAAGGATGGGCACTGGAGT
+
BCCCCFFFFFCBGGGGGGGGGGGGGHHGGHHHHGHHGGGHHHHHHGHHHHHHHHHHGGGHGHGGGHHHHHHHHHHHHHHHHHHHHHHHHHHHHHHHHHHHGGGGHHHFFGGEGGHHHGFHHHFGFGBGGHGGDAG?/B/2?1/?/--9-;>-:---;---;---.;0000/00///./....../...0000:00..;9-/.-..;.0:000./...0.-9.000000000./000000:..././///.0
@M03495:530:000000000-LYBTV:1:2103:16186:13956 2:N:0:AACACCTG+CCCATGCG
ATATTTTGCCGTGATAAACCAGCTAATCCTGAAAAAAAAATCAAAGCTAAAAACTACAATGCTAAGACCACGATGTGACTGCTATCAAAGTTAGATATATATGTAAATTATTCATCTGTCAAATCCTAGAATTATATCATACCTGCTCCAGCAATCACGACCTGTAATGGTTTAGTGGGTTGTTCACTGTTTCTGAAAAATGAAGATAGTTGTCCAGCTTCCAAAAAGTTTATTGTGTTTTCTAGTGGAGG
+
3AA?AFF@FFBBGGGGGGGGGGHGHGHHHHHGHHHHGGGEHHHHHHGHEHHHHGHHHHGHHHFHEGHFHHHGGHGHFGHHHHHHH3GHEHHHHHHHHGFFHHH4GGHHGHHHGEHFFGFHHGFHHGGHHHHHHHHHHHHHHHGHGEGHEFFCFCFCBGFDCDGGBGGHFFHHHHGDFCFCFCD.FGDHGHHFFFHH<GGFFHGFHHGHHFFHHHGFFGGFHCBCCE.90;9CFGFGGFGGGGFF0;BFBED
@M03495:530:000000000-LYBTV:1:2103:15232:13967 2:N:0:AACACCTG+CCCATGCG
ATATTTTGCCGTTGATAAACCACCCTCCCTGTGGTCGTTATCTTGCTCCTTCTGTCGTCAACTTCCAAAGCTCACATGCTGACAGATCGGAAGAGCGTCGTGTAGGGAAAGAGTGTCGCATGGGGAGTAGAGCTAGGGGGGGTCGGGGGTGGTTGTGGAGAATTAATAACAAACGGCAAGATGGAGAATGGTGCGTGCTGTACCAATATCATAGCGATGCGAGTTTGATCGAGTGCAAGTCATGTGGCTAG
+
ABCCCFFFFFCBGGGGGGGGGGGGGHHGGHHHHHGHGGGGHHHHGGHHHHHHHGHHGGGHGHHGHHHHFHHHHHHHHHHHHHHHHHHHHGGGGAGHGGGGEGHHHHGHHHGHHFG?FGHGG/B/////222222220///---.----:---..A...0.0.0;90000090.;9.---./090//0.000909:;9..0000:900000;0000;-...-.--.000:0;..:.000900000000..0;
@M03495:530:000000000-LYBTV:1:2103:5196:13968 2:N:0:AACACCTG+CCCATGCG
ATATTTTGCCGTTGATAAACCAGCTAATCCTGAAAAAAAAATCAAAGCTAAAAACTACAATGCTAAGACCACGATGTGACTGCTATCAAAGTTAGATATATATGTAAATTATTCATCTGTCAAATCCTAGAATTATATCATACCTGCTCCAGCAATCACGACCTGTAATGGTTTAGTGGGTTGTTCACTGTTTCTGAAAAATGAAGATAGTTGTCCAGCTTCCAATAAGTTTATTGTGTTTTCTAGTGGAG
+
11A11FFF1FDAGCGGFGFGGAFGCHDGHHHGFCFHAEE/EFGF1FGCGHGDGB/GGHHHHHFH22FHHHHHGGGE01FB2BBBG@0EGG@BF2FFFHHHBDDGGHHHHHFFHHHHFGH2FHFGFFHHGGHHGFHGHHHHHHD0B1BBD1CG0<FFG1G?/C<AFHHEHHH1?GHHHG0C<>@CHFGFHEDFDDFD=GGHHHHEDCGBG0;00C<C0CCGF:C0;00;0C0CBFGGGF/;9/;FGB0B.C.
@M03495:530:000000000-LYBTV:1:2103:28561:13977 2:N:0:AACACCTG+CCCATGCG
ATATTTTGCCGTTGATAAACCAGGACTCAGGCTGGACCAAAGCTCACATGCTGACAGATCGGAAGAGCGTCGTGTAGGGAAAGAGTGTCGGATGGGGGGAAGGTCTAGGCGTTTGGCCGCTGCGGTGGGTAAAAAGATATCGTCTCCTGCACTGCAGTCTCGCCGGATCCAGAGCCATAGGGCGTTGCGCCCCGCATTTTCGCTCCAGACTTAAGCCCGCGCTTTCATCGTCTTGAGCCCCACTACTACAC
+
CCCCCFFFFFCBGGGGGGGGFGHGHHHHHHHHHHGGHGFHFFHHFHHHGHGFGHBBFCGHHCG1E1FBE11>0B1FFFGEG1B3?4@44?//?/?///--.../0;0;C/::--../0;---.--.:C-.;////..////..:..:/:/.///;/;//9//:9:--.-;/:/;9.:////..::--.--.-;;--.:;//-..../9/9//:9://.--;--..////;...:/:///.....//9/9/.
@M03495:530:000000000-LYBTV:1:2103:5061:14036 2:N:0:AACACCTG+CCCATGCG
ATATTTTGCCGTTGATAAACCAGAATATTCCAAAGCTCACATGCTGACAGATCGGAAGAGCGTCGTGTAGGGAAAGAGTGTCGCATGGGGGGGAGAGGTGGGGGGGGGGCGGGGAGTGAGAATAAAAAAGAAAGTAAGTGATGGGAGTGGCGAGGCAAGCGTAGAAAAAAGGAGAGAGAGAAGAAGTAATTGTTTGTAGACTGGTATAAAGAAGGTGGGAGTGTCGTGGTGTCTGTAGTAGAGTAGCACAA
+
CCCCCFFFFFBCGGGGGGGGGGHHHHHHHHHHHHHHHHHHHHHHHHHHHHGHHHGGGGHGFGGGGEECGHHGHHHHGHFGDFEHCFEGAE/>--:...9..--@--;---------..;000000000-...900000000000./.....:----.......-.00/.-../.....;..0/0//00000000///000000.0000009;.9.:0.-..;.00;...9..000;000;000:00000//
@M03495:530:000000000-LYBTV:1:2103:28550:14040 2:N:0:AACACCTG+CCCATGCG
ATATTTTGCCGTTGATAAACCAGCTAATCCTGAAAAAAAAATCAAAGCTAAAAACTACAATGCTAAGACCACGATGTGACTGCTATCAAAGTTAGATATATATGTAAATTATTCATCTGTCAAATCCTAGAATTATATCATACCTGCTCCAGCAATCACGACCTGTAATGGTTTAGTGGGTTGTTCACTGTTTCTGAAAAATGAAGATAGTTGTCCAGCTTCCAAAAAGTTTATTGTGTTTTCTAGTGGAG
+
AA?AAFFB11A>EAGFFGGGGGGHB1GBEGGFHB1DF0EECGGGGHE0BFFG11/1FB1BEGB222FF1G0G/EE/FGGHB10FGE0DFFF1@2FDGF2GHFHHDFGDGDHHGHDGG2GE2FFBF11BBGBHFHHH2GHFFHF0>F0<DGCFC0<FC1FC?B@EHHH1?FGF1C<F1FFH.C@.FHFGHHH00DGHHB00CGG00<CCC<CCCC0CGCF00:C00;.;C0CFFF0B0;//9CB000C9;0.
@M03495:530:000000000-LYBTV:1:2103:14448:14045 2:N:0:AACACCTG+CCCATGCG
ATATTTTGCCGTTGATAAACCAGCTAATCCTGAAAAAAAAATCAAAGCTAAAAACTACAATGCTAAGACCACGATGTGACTGCTATCAAAGTTAGATATATATGTAAATTATTCATCTGTCAAATCCTAGAATTATATCATACCTGCTCCAGCAATCACGACCTGTAATGGTTTAGTGGGTTGTTCACTGTTTCTGAAAAATGAAGATAGTTGTCCAGCTTCCAAAAAGTTTATTGTGTTTTCTAGTGGAG
+
AAAABFFFFFBBGGGGGGGGGGHHHHHHHHHHHHHGHGGGGHHHHHGGHHGHHFFHHHHHHHHHHHHHGGHHGGHGGHHFGHFHHHHHHHG4GHHHHHHGHHHHHHHHHGHHHHHHHHHHHHHHHHHHHHHHHHHHHHGHHHHGFHHHHGHHGHHHHHHGGGGGHHHHGGFDFHHHHHHGEFGFHHHHHHHHHHHHGGHHHHE<GCCGFCCCFHHHHFHFHHHHCGGE?BFBFGFFGFGFGGFFFBBBFBE
@M03495:530:000000000-LYBTV:1:2103:12863:14061 2:N:0:AACACCTG+CCCATGCG
ATATTTTGCCGTTGATAAACCAAAGCTCACATGCTGACAGATCGGAAGAGCGTCGTGTAGGGAAAGAGTGTCGCATGGGGTGTAGGTCTCGGGGGGGGGCGGGGGATTGAAAAGAAAAAAAGAAAGAAATGGCATAGGAGGGGGTGTGAGAGGAGACAGAGGTAAACCGAGGCTATAGGAGGAACAAGACAAGAACATAGTGCACAGCAGCAGGGTTAGAAAAGAGACTGCATAGCGTCAAGTGTGGAGGT
+
CCCCCFFFFFBAGGGGGGGGGGHHHHHHHHHHHHHHHHHHHHHHGGGGHGHGGGGGGHHGHGHHHHHHFH5DEHFG?BGE1>/3B334B43?/>C---;-9-----.:/0000/.9//;--.../0/.;000//00;009.---9--.0000....;////.00000/:----.009000/.././///9//:////000000000/././...-/..:000//.///00/00000-....000:0.0...
@M03495:530:000000000-LYBTV:1:2103:23934:14063 2:N:0:AACACCTG+CCCATGCG
ATATTTTGCCGTTGATAAACCAGCTAATCCTGAAAAAAAAATCAAAGCTAAAAACTACAATGCTAAGACCACGATGTGACTGCTATCAAAGTTAGATATATATGTAAATTATTCATCTGTCAAATCCTAGAATTATATCATACCTGCTCCAGCAATCACGACCTGTAATGGTTTAGTGGGTTGTTCACTGTTTCTGAAAAATGAAGATAGTTGTCCAGCTTCCAAAAAGTTTATTGTGTTTTCTAGTGGAG
+
?BBBBFFFFFBBGGGGGGFGGGGHHHHHHHHGHHHHHGGGGHHHHHGHHHHHHHGHHHHHHHHHHHHHHGHHGGHGGGHGHHEGGHGHHHGHFHDGHHHHHHHHGGHHHHHHHHHHHHHHHHHHHHHHHHHHGHHHHHHHHHHFHGHHHHHHGHHHHGHGFGFGHHHHHHHHHFHFGGHGEFGGHHHHHHHFHGHHHHEHFFHHHHHHHHHHHHHEHHHHHGHHECGGGFFFFGGGFCFFFBBFFFFGG0E
@M03495:530:000000000-LYBTV:1:2103:10200:14071 2:N:0:AACACCTG+CCCATGCG
ATATTTTGCCGTTGATAAACCAGCTAATCCTGAAAAAAAAATCAAAGCTAAAAACTACAATGCTAAGACCACGATGTGACTGCTATCAAAGTTAGATATATATGTAAATTATTCATCTGTCAAATCCTAGAATTATATCATACCTGCTCCAGCAATCACGACCTGTAATGGTTTAGTGGGTTGTTCACTGTTTCTGAAAAATGAAGATAGTTGTCCAGCTTCCAAAAAGTTTATTGTGTTTTCTAGTGGAG
+
BCCCCFFFFFCAFEGGGGGGGGHHHHHHHHHHHGHHHGGGGHHHHHFHHHHHGHGHHGHHHHHHHFHHHHHHGGHGHHHHHHGHHFHHHHHHHHHHHHHHHHHHHHHHGHHHGHHGHHHHHHHHHHHHHHHHHHHHHHGHHHGHHGHGHHHHGHHGGFHGGGGGHB1FGGHDGHEGFGHHEGGGHHHHHHHHGHHHHFHHEFHDGHGFHHHHHHHFHHGGGHHGCHEAGGGFFGGBFGFGGGGBBFBBFFE
@M03495:530:000000000-LYBTV:1:2103:22898:14074 2:N:0:AACACCTG+CCCATGCG
ATATTTTGCCGTTGATAAACCAGCTAATCCTGAAAAAAAAATCAAAGCTAAAAACTACAATGCTAAGACCACGATGTGACTGCTATCAAAGTTAGATATATATGTAAATTATTCATCTGTCAAATCCTAGAATTATATCATACCTGCTCCAGCAATCACGACCTGTAATGGTTTAGTGGGTTGTTCACTGTTTCTGAAAAATGAAGATAGTTGTCCAGCTTCCAAAAAGTTTATTGTGTTTTCTAGTGGAG
+
BCBCCFFFFFCCGGGGGGGGGGHHHHHHHHHHHHHHHGGGGHHHHGGHHGHGGFGHHHHHHHHHHFHHHHHHGGHGGHHGFHEHHFHHGHHHGFHHHHHHHHHHHHHHHGHHHGHHHHHHHHHHHGHHHGHHHHHHHHHHHHGFHHGHHFGFFHHGGFFDDFGGHHFHHHGFHHHGHBHHGFFDHFHHHHHHFHHFHHGHHHHFHHGHHHHBHHHHHHFGHFHFFGEEGGGFFGGGFBFGFGFFGGGGGB?
@M03495:530:000000000-LYBTV:1:2103:26078:14080 2:N:0:AACACCTG+CCCATGCG
ATATTTTGCCGTTGATAAACCACCCTCCCTGTGGTCGTTATCTTGCTCCTTCTGTCGTCAACGAATTTACTAATTCCAAAGCTCACATGCTGACAGATCGGAAGAGCGTCGTGTAGGGAAAGAGTGTCGCATGGGGTGGATGGGGCGGTGGGGGGGGGGGGGGTGTCGAAAAATGAGTGATTTGGAGCACTTCGCTGCGATCCAGTGTATTATAGTTAATATAGGTTGCTGGTTCAGTGGTCACCGCGTCC
+
BCCCCFFFFFCBGGGGGGGGGGGGGHHGGHHHHGHHGGGHHHHHHHHHHHHHHGHHGGGFGHGGGHHHHHHHHGHGHHHHHHHHHHHHHHGHGHHHGGHCEGFGHHHGGGGEGHHHHGHHHGGHFFGHDHCAC0F//<//11///<>--:;---;>--;9------/...;-:.////;://////:/..///..;..--...////////9////////////;/9/.////////://9////.----:
@M03495:530:000000000-LYBTV:1:2103:25152:14128 2:N:0:AACACCTG+CCCATGCG
ATATTTTGCCGTTGATAAACCAGCCTCCCTGTGGTCGTTATCTTGCTCCTTCTGTCGTCAACGAATTTACTAATTCCAAAGCTCACATGCTGACAGATCGGAAGAGCGTCGTGTAGGGAAAGAGTGTCGCATGGGGGGGAGGGGTCGGTGGGGGGCGGGTGGATTAGGAGAAAAAAAGCAGAGACAACGGAGTGAGGAGCGGTATGGAGATAGGTGAGTTTGTGTGATGGGAGGTGACGGGGTGTGTATCG
+
BBBBAFFDFFBBFGGGGFFGGGHHGHHHGHHHHHHFGGGHHHHHHHHHHGHHHHHHGGFFFHGGGHHHHHGHHFGHHHGHHHHHHHHHHHFGHHHHHHHHGGGA1FF@EGGEF/GGHGGEHHCF4DBFDEBB/CF//;9-9---;.9--;.-99--;-=;--.:/9//9/..9..--..///9....:--....//9/..9-;../././///////;///;....////9.9-..//.;--9--.9///.
@M03495:530:000000000-LYBTV:1:2103:19200:14130 2:N:0:AACACCTG+CCCATGCG
ATATTTTGCCGTTGATAAACCAGGACTCAGGCTGGACCAAAGCTCACATGCTGACAGATCGGAAGAGCGTCGTGTAGGGAAAGAGTGTCGCATGGGGGGATGAGGTGGGGGGTGTGGGGATGGAGATAAGAACAAGGAGATAGAGAAGCTGAGCACCTATGATGAGAAGTATACAGTGACTGATATGGTGGATGGTCGTCGGCTGGCGTCGATCTGCTGTCGTCATGTTGTGTGGTGTATTGGGAGTGAGG
+
BBBBBFFFFFBBGGGGGGGGGGHGHHHHHHFGHHGGHHHHHHHHFGBFHHHHHHHHGHGBGGGGGHHHGGGFEEHHHHGGHHGGH4G4BEGFG?E1//<-../0//..--;----...-..../.;/////:;/..9.../;//B///////://..///////////////////9:///:////////..//.//--;-;-.:..-.---...;/;///.....9///.9...;..////9...9.//.
@M03495:530:000000000-LYBTV:1:2103:10088:14148 2:N:0:AACACCTG+CCCATGCG
ATATTTTGCCGTTGATAAACCACCCTCCCTGTGGTCGTTATCTTGCTCCTTCTGTCGTCAACGAATTTACTAATTCCAAAGCTCACATGCTGACAGATCGGAAGAGCGTCGTGTAGGGAAAGAGTGTCGCATGGGGGGTAGGGGTGGGTGGGGGGGGGGGGGTTAGTAAAAAAACACAACATAAAGTGTGAGGTAGAAGGGTAGATGATATGGAGGAGCACATGTAAAGGTCACTTATACTCATGTCTTGT
+
BCCCCFFFFFCCGGGGGGGGGGGGGHHGGHHHHHGHGGGHHHHHHHHHGHHHHHHHGGGHEHGGGHHHHHHHHHHHHHHHHGHHHHHHHHHHHHHHHHHHGGGGHHHGGGGGGHHHHGHHHHGHGHFHGGFF?FHE/--.9....-9:.;-----;--------..//////9-......./////;//://99////9.../:///9/;/////......//9/////;/////;///////;///:///
@M03495:530:000000000-LYBTV:1:2103:7265:14150 2:N:0:AACACCTG+CCCATGCG
ATATTTTGCCGTTGATAAACCAAAGCTCACATGCTGACAGATCGGAAGAGCGTCGTGTAGGGAAAGAGTGTCGCATGGGGTGTAGGTGTCGGGGGTGGCGGGATCATTAAAAAAAAAAAAAAAAGAACACAAGTAACAGTCTACATACAAGTGGGCTGGTGTGTGTCAATTAACAACAACGATGTATGTAGCCTCCAACGTCGCTCTTGGACAGTGTATGACTCGGTGTAGACAGAAGAGAGCTGACATCG
+
CCCCCFFFFFCBGAGGGGGGGGHHHHHHHHHHHHHHHHGHHHHHGFGGFGGFFGGEEHHGHGHHHHGHBF5DFHGG>FAE?>>@3333B3?/>//<//0//--.<01111000-<@F------;...///..99://:/;//////////////../..//.....//////////....-;...//////9///.///..:9;..://////.////9;:///.;:..://///////./;9//////:.
@M03495:530:000000000-LYBTV:1:2103:24039:14152 2:N:0:AACACCTG+CCCATGCG
ATATTTTGCCGTTGATAAACCAGCTAATCCTGAAAAAAAAATCAAAGCTAAAAACTACAATGCTAAGACCACGATGTGACTGCTATCAAAGTTAGATATATATGTAAATTATTCATCTGTCAAATCCTAGAATTATATCATACCTGCTCCAGCAATCACGACCTGTAATGGTTTAGTGGGTTGTTCACTGTTTCTGAAAAATGAAGATAGTTGTCCAGCTTCCAAAAAGTTTATTGTGTTTTCTAGTGGAG
+
11>AAFFFFFD1EAEGF3FGGCEGBGGFHHHBAFD1FG?/AFGFHFFFGFHHGBEF1EAB11BEH2BGHBGHGE>FGF22GGHHFHCGE1FHHHHFHGGFGFHHGHHHEGGHHDFGFHHHHHBGHFBGHFHBFHBEGHHHHGFCFHHGFHHFBGFGFBCBCCGCHDF1FFHHHHHH1=<FGFGAFF1GHFHF0GHHH<D0<GD0000CFHHGFFHEGGBGHHH00;..9:;BFGGGFGFFGGCFF0;C?BE
@M03495:530:000000000-LYBTV:1:2103:6705:14165 2:N:0:AACACCTG+CCCATGCG
ATATTTTGCCGTTGATAAACCACCCTCCCTGTGGTCGTTATCTTGCTCCTTCTGTCGTCAACGAATTTACTAATTCCAAAGCTCACATGCTGACAGATCGGAAGAGCGTCGTGTAGGGAAAGAGTGTCGCATGGGGGGGAGAGGACGGGGGGGGGCGGGGGGTGGGGGAAAAAAAATGGATAGAGACGGGATGGAGGGGGGGTGGTGCTGTAGAGTACGACACGGGGAGTGGAGGGTAGGTGATAGGGTAT
+
BBCCCFFFFFCCGGGGGGGGGGGGGHHGGHHHHHFHGGGHHHHHHGHHHHHHHHHHGGGHGHGGGHHHHHHHHHHHHHHHHHHHHHHHHHHHHHHHHHHHGGGGHHHGEGEEEGHHHGHHGHGHDFDFFHFG/FHD/<--<..9..<--<------9-<---<------../.<--.000110111/..-.<9./:.-----9--9.0<111111111...--.-----9..0..-./9<::1111/.//0
@M03495:530:000000000-LYBTV:1:2103:25317:14229 2:N:0:AACACCTG+CCCATGCG
ATATTTTGCCGTTGATAAACCAGGACTCAGGCTGGACCAAAGCTCACATGCTGACAGATCGGAAGAGCGTCGTGTAGGGAAAGAGTGTCGCATGGGGTGGAGGTGGCGGTGGTGGGGGGAGGAGTGAGATAGAAAGTAAAATAGGGGGAGGAGGGTAACGTAGGAGAGATAAGGAGGACACTGGACGAATAGGTTGGGTAGGTACGAAGGAGATGGTCACGAGCGTACGTGAGAGGTTACGCCGATCGCAT
+
DDDDDFFFFFCAGGGGGGGGGGHGGHHGHHHHHHGHHHHHHHHHHHFHHHHHHHHFHFHHHGGGGHHGGGGGEEHHHHGHHGGGHFGB4EGEE?1FE/>>/?/?//0/<///</A///----.:/.0000000900;;0000000..----.9.-.//0.:..;09...00009;A.../.0099A---.90000/-:.99;900......../09;000..--:..--//..009:/0:;.------...
@M03495:530:000000000-LYBTV:1:2103:8512:14240 2:N:0:AACACCTG+CCCATGCG
ATATTTTGCCGTTGATAAACCACTCTAGCTGCCATAGCAATGTCACAACCACTTCTTGCCCTCCAAAGCTCACATGCTGACAGATCGGAAGAGCGTCGTGTAGGGAAAGAGTGTCGCATGGGGTGGAGAGCTCGGTGGTGGGGGTGGGGGTAATGAAAAAGAAAAAAAAGAGACAGGGGAAGAAGTGGGAGAAGGCAGGCTAGTGACACGAGTACTGGGATTAGTAGAAGTGCCATATGGAACCACGGAAG
+
CCCCCFFFFFCCGGGGGGGGGGGHHHHHHHHGHHHHHHHHHHGHHHHHGGGGHHHHHHHHHHHGHHHHHGGHHHHHHHHHHHHHHHHGGGGHHHGGGGGGHHHHGHHHHHHGHDGEHGGEB?E/>///2//22?BAEG//<</<-<---:-./000::0..9.//.---..///9/..-.:..//009..;../....-..9.;00000.--..0000..0/00000000:000000000:00....--..
@M03495:530:000000000-LYBTV:1:2103:25910:14259 2:N:0:AACACCTG+CCCATGCG
ATATTTTGCCGTTGATAAACCAGCTAATCCTGAAAAAAAAATCAAAGCTAAAAACTACAATGCTAAGACCACGATGTGACTGCTATCAAAGTTAGATATATATGTAAATTATTCATCTGTCAAATCCTAGAATTATATCATACCTGCTCCAGCAATCACGACCTGTAATGGTTTAGTGGGTTGTTCACTGTTTCTGAAAAATGAAGATAGTTGTCCAGCTTCCAAAAAGTTTATTGTGTTTTCTAGTGGAG
+
3AABBFFBFFBBGGGGGGGGGGHHHHHHHHHHHCHFHGGGGHFGHHBFFEGFGHGGHGHHFHHHHHHHGHHHGGHEEGHHHGGHHGGHHHHGHHHGHGHHHHHHHHHHGHHHHHHHFHHHHHFGHHHGHHHHHHHHGHHHHHDCFFGHHFGHFHHHEGH/B@DGFGHHGFGGFHHHDG0FDFGDHHHGHHHHHHHHHFFHF.DFFHFFFGHHGGH0GHHFBHHHFHA.99FBFGFFFBFFFBFG090C.0C
@M03495:530:000000000-LYBTV:1:2103:19109:14261 2:N:0:AACACCTG+CCCATGCG
ATATTTTGCCGTTGATAAACCACCCTCCCTGTGGTCGTTATCTTGCTCCTTCTGTGTCAACGAATTTACTAATTCCAAAGCTCACATGCTGACAGATCGGAAGAGCGTCGTGTAGGGAAAGAGTGTCGCATGGGGTGTAGGTCTCGGGGGTGGGGGGGGCGTTAATGGAAAAGAAGAGGAGACAAGCGAACTGTGTGCGTCAATACTGGTACACAGCAATGTGGTGGATCATTAGTTGAGGTGGCACTATA
+
BCCBCFFFFFCBGGGGGGGGGGGGGHHGGHHHHHCGGGGHHHHHHHHHHHHHHHHHHHHHHGGGHHHHHHHHHGHHHHHHHHHHHHHHHHHFHGHHHHHGGGGHHHGGGGGGGHFFGHHHGFHHG?FFHGF?FCA/</2>22221<///--------------..;//;//;/:.//.....9//....--./;/;9/..-..://///9/////..///;////...//.////////;//..://////
@M03495:530:000000000-LYBTV:1:2103:20795:14262 2:N:0:AACACCTG+CCCATGCG
ATATTTTGCCGTTGATAAACCAGCTAATCCTGAAAAAAAAATCAAAGCTAAAAACTACAATGCTAAGACCACGATGTGACTGCTATCAAAGTTAGATATATATGTAAATTATTCATCTGTCAAATCCTAGAATTATATCATACCTGCTCCAGCAATCACGACCTGTAATGGTTTAGTGGGTTGTTCACTGTTTCTGAAAAATGAAGATAGTTGTCCAGCTTCCAAAAAGTTTATTGTGTTTTCTAGTGGAG
+
BCCCCFFFFFCAGGGGGGGGGGHHHHHHHHHGHHHHHGFFGHHHHHEHHGHGHHGGHHHHHGHHHFHHHHHHGGHGHHHHHFEHHGFGHGHHHHGHHHHHHHHHHFHHHHHGHHHHHHHGHHHHHHGHHEHHHHHHHHEFGHBGHHFHHEFHFFGHGHFGGGGGGHGFGHGHHFHF<FCACFGGFHGHHBGHHGHHHHHGHHGHHHGHHCGGFGHHHHCCGFHBGHEACCFBFGBBFFFFEFFGGGGG.0.
@M03495:530:000000000-LYBTV:1:2103:17439:14267 2:N:0:AACACCTG+CCCATGCG
ATATTTTGCCGTTGATAAACCAGCTAATCCTGAAAAAAAAATCAAAGCTAAAAACTACAATGCTAAGACCACGATGTGACTGCTATCAAAGTTAGATATATATGTAAATTATTCATCTGTCAAATCCTAGAATTATATCATACCTGCTCCAGCAATCACGACCTGTAATGGTTTAGTGGGTTGTTCACTGTTTCTGAAAAATGAAGATAGTTGTCCAGCTTCCAAAAAGTTTATTGTGTTTTCTAGTGGAG
+
?AAABFFDFFDAECGFGGGGGGGHHGHGHGHHFHHGHGGGGHHHHHFGHHGHFHGGHHHHEHHHHHHGHHHHGGHGFFHHHH3GHHHHGFHHFFHHHHHHHGHHGHHHHGHHHGHHHHHHHHHHFHHGHHHHGHHHEHHFHHHHHHHFHHHHHHHHHHHGGGGDHFGFHFHFGHFFGHGGEGCGHHHHGHFFBFGHHHHFHFFDGHHHHHHHGGH;0GFBGGFHGFAEEFGGFFGGBFBBFFGGGFFFGFE
@M03495:530:000000000-LYBTV:1:2103:7866:14278 2:N:0:AACACCTG+CCCATGCG
ATATTTTGCCGTTGATAAACCACCCTCCCTGTGGTCGTTATCTTGCTCCTTCTGTCGTCAACGAATTTACTAATTCCAAAGCTCACATGCTGACAGATCGGAAGAGCGTCGTGTAGGGAAAGAGTGTCGCATGGGGGGTAGAGGGCGGGGGGGGGGGGGGGGTCATAGGCAAAAAGAAAAATATAAAAAGATATAGGAGAAGGTGGTGCGGAGCGACGAATGTCGGTGACATACAGTTGAGGCAAGCAAGA
+
CCCCCFFFFFCAFEGGGGGGGGGGGHHGGHHHHHHHGGGHGHHHHHHGHHHHHHHHGGGHGHGGGHHHHHHHHHHHHHGHHGHHHHHHHHHHHHHHHHHHGGGGHHHGGGGGGHHHHGHHHHCHDF3DFHCGCFHB/:-.900/..---9-------B-----..000000../....//..0900000..0000900/../.00...9---------:99000.--..000900000;09/...9.////
@M03495:530:000000000-LYBTV:1:2103:6319:14283 2:N:0:AACACCTG+CCCATGCA
ATATTTTGCCGTTGATAAACCAGCTAATCCTGAAAAAAAAATCAAAGCTAAAAACTACAATGCTAAGACCACGATGTGACTGCTATCAAAGTTAGATATATATGTAAATTATTCATCTGTCAAATCCTAGAATTATATCATACCTGCTCCAGCAATCACGACCTGTAATGGTTTAGTGGGTTGTTCACTGTTTCTGAAAAATGAAGATAGTTGTCCAGCTTCCAAAAAGTTTATTGTGTTTTCTAGTGGAG
+
ABBABFF5DFBBGGGGGGGGGGGHHHGHHHHHCCFFHGGGGHHFGFFEHHHHHHFHHFHHGFHFHHHHHBGHGGGFFFHFHHBGFHFHFHHHFHGHHHGEDHHHFGHHGHHHHHHHHHHHHGFHHH3GFHFHHHHHHHHHHHFFFHHFHFHGGHFHHFHGDGGGHFFHGFFFBGGD=FAGAFCGEHHHHFGHGFHHHHHEFHHFFHHHHHHGHGH0F/GHFHFF00.:C:;9FFBFFBCBFGBF0BBBA0A
@M03495:530:000000000-LYBTV:1:2103:21076:14284 2:N:0:AACACCTG+CCCATGCG
ATATTTTGCCGTTGATAAACCAGCTAATCCTGAAAAAAAAATCAAAGCTAAAAACTACAATGCTAAGACCACGATGTGACTGCTATCAAAGTTAGATATATATGTAAATTATTCATCTGTCAAATCCTAGAATTATATCATACCTGCTCCAGCAATCACGACCTGTAATGGTTTAGTGGGTTGTTCACTGTTTCTGAAAAATGAAGATAGTTGTCCAGCTTCCAAAAAGTTTATTGTGTTTTCTAGTGGAG
+
CCCCCFFFFFCAGGGGGGGGGGHHHHHHHHHHGHHHFGGGGHHHHHHBHHGGHHGHHHHHHGHGHBGHHHHHGGHGFHHGFHHHHHHHHHHHHHGFHHHHGHHHHHHHHHHHGHHHHHGHHHHHHHHHHHHHHHHGHHHHHHGHGGFFHFHHFHHHGHHGGGGDGFGBGHGGHHHH<GFHAFFGGHHHHHHH0DGHHHHHHHHHHHGHFGGHHHHHHHGEGHHHHGEA:9;CFGGGGGFFBFFFFFGGGBE
@M03495:530:000000000-LYBTV:1:2103:4847:14300 2:N:0:AACACCTG+CCCATGCG
ATATTTTGCCGTTGATAAACCAGCTAATCCTGAAAAAAAAATCAAAGCTAAAAACTACAATGCTAAGACCACGATGTGACTGCTATCAAAGTTAGATATATATGTAAATTATTCATCTGTCAAATCCTAGAATTATATCATACCTGCTCCAGCAATCACGACCTGTAATGGTTTAGTGGGTTGTTCACTGTTTCTGAAAAATGAAGATAGTTGTCCAGCTTCCAAAAAGTTTATTGTGTTTTCTAGTGGAG
+
BAACCFFFFFCBGGGGGGGGGGHHHHHHHHHHGHHHHGGGGHHHHHHGHHHHHHGHHHFHFHHHHHEHHGGHGGFEGHHHHHFHHHFFHHHHHHHHHHHHHHHHGHHHHHGHHHHHHHHHHHHHHHGHHHHHHHHHGHHHHHHHBGHHHHHGHHGHHHHGGGGGGHHBHHHFFHHHHHHHEGGGHHHHHGHHHFFHFFHHHHHFFHHHGHCGHHH0GHHHHGHHHHHGGGGGGGFEFFCFFFEFGGGGFGG
@M03495:530:000000000-LYBTV:1:2103:26999:14307 2:N:0:AACACCTG+CCCATGCG
ATATTTTGCCGTTGATAAACCAGAGGACTCAGGCTGGACCAAAGCTCACATGCTGACAGATCGGAAGAGCGTCGTGTAGGGAAAGAGTGTCGCATGGGGGGTAGCTATGGGGTGGGGCGGGACACTGAGAAATCCACCAACATCTGCAGTAATCGAGATATACAGTTCGAGAAGAAGGTGAGTGTTCGTGACCATGTATTTCACAGCCAGCTTACCTTACCGAGTTCGGTCGCAGTACACTCGGGAGATAT
+
BBBBBFBFFFBAG2FGGGGGGGHGHGHHHHGCGGHHGFHHHGHHHGGHHHHHHEHFHFEGHHHGGEGGGHGEGCEE?BBGEBFGHFH4FBFEEE111///--../0;00:...-9--.-----..///////:////;..../9/////;9//;.;9../9//9/9//....9///9.;//.//;//..99;/9////;:///://.;...//////////..-..;.-;.--999///9/:..---.///
@M03495:530:000000000-LYBTV:1:2103:12242:14308 2:N:0:AACACCTG+CCCATGCG
ATATTTTGCCGTTGATAAACCAGCTAATCCTGAAAAAAAAATCAAAGCTAAAAACTACAATGCTAAGACCACGATGTGACTGCTATCAAAGTTAGATATATATGTAAATTATTCATCTGTCAAATCCTAGAATTATATCATACCTGCTCCAGCAATCACGACCTGTAATGGTTTAGTGGGTTGTTCACTGTTTCTGAAAAATGAAGATAGTTGTCCAGCTTCCAAAAAGTTTATTGTGTTTTCTAGTGGAG
+
ABCCCFFFFFCBGGGGGGGGGGHHHHHHHHHHHHGHHGGGGHHHHHFHHGHHHHGHHHHHHHHGHHHHHHHHGGHGHGHHHHHHHHHHGHHHHHHHHHHHHHHHHHHHHGHHGHHHHHHHHHHHHHHHHHHHHHHHHHHHHHHHHHHHHHHGGHHHHHHGGGGFHHHHHGHHHGHHFHGHGGGGHEHHHHHHHHHHGGHHGHGFFHGHHHHHHHHHFHGHHHFHFGCAABFFFGGFFFBFGGFEBFGGGFE
@M03495:530:000000000-LYBTV:1:2103:21119:14314 2:N:0:AACACCTG+CCCATGCG
ATATTTTGCCGTTGATAAACCAGCTAATCCTTATAAAAAAATCAAAGCTAACAACTACAATGCTACGACCACGATGTAAATAATAACAACGTTAGATATATATGTAAATAATTCAACTGTCAAATCCTAGAATTATATTATAACTGTTACAGAAATAACTACCTATAATGGTTAAGTGAGTTGTTCACTGTTTCCAAACAATGCAGATAGTTGTTTAGCTTGCATATAGTTTATTGTGTTTTATAGTGGAG
+
?AA1A3D31BA1E1A3BA1B10CCEGGFDEF3D3A22D1A/A111AB0B1101A/1B1BBA11221BE///>/>//02B2@21@@211F///0F/B2@2FDGFFF22B22B22BD212B>>G2B21BBG11B2B12222BFF211B2222B1111>11@111<11<<22@1111111111<111<<?D11<11111>1.>.<11100<DDD<DG./0=<00/.00000<;:0CGB0CG////0;0;0;.0.
@M03495:530:000000000-LYBTV:1:2103:19683:14349 2:N:0:AACACCTG+CCCATGCG
ATATTTTGCCGTTGATAAACCACCCTCCCTGTGGTCGTTATCTTGCTCCTTCTGTCGTCAACGAATTTACTAATTCCAAAGCTCACATGCTGACAGATCGGAAGAGCGTCGTGTAGGGAAAGAGTGTCGCATGGGGGGGGGGTGTGGGTGGGGGGGGGGTGAGTATAGTAACAAAGAAGAGAGAATGCGAAGGCAGAGTGGTGGGTGCAGTGGGATGCATGAGGGACTCATGACACGCTCGAGTGCTGGAT
+
BCCCDFFFFFCCGGGGGGGGGGGGGHHGGHHHHHHHGGGHHHHHHHHHHHHHHHHHGGGHGHGGGHHHGHHHHHHHHHHHHHHHHHHHHHHHHHHHGHHHGGGGHHHGGGGEGHHHHGHHHHHHGHBFEHGG/FGGC?------:9AA..--;@;-;-:;-..:0000000000.//./0./..0000..--.....:0;.:..-...:0:0/..0./00000/..../0000000:-.;9-.:::000:0
@M03495:530:000000000-LYBTV:1:2103:20109:14362 2:N:0:AACACCTG+CCCATGCG
ATAGGTTTGAGAGTGAAATTCAGACGGGAGGTATGCGGAACTCTAATTTGCCGATGCTAGACCAGGGATAAGGCTGGACCAAAGTTCACATGATGACAGCGCGGACGAGCGGCGTGGAGGGATGGAGTGCAGCAGTGGGGTCAAGGGGAGAGGACGATGGTAGTGGCGTGCAGAAGGAGGTCGAGCTATGTGTACATGTCATGTGTGAGTGTGTGAGTGTCATGTGGTGCATGTGGTGTGTCGAGATGCGG
+
>>111@1@11>11111333113D3B000000A12A20A///11D11B2D221A////B211B1B0///00111010/0B0/?/01@2B12BF1@@2111///////>///>//A/>-..<-./..///<000<..0/;A-:..0:/.-.9.....--...90;9/..-----////-----------/////;////;////;///9//////--/;;/:///////--///////-;---/-----//--
@M03495:530:000000000-LYBTV:1:2103:20297:14378 2:N:0:AACACCTG+CCCATGCG
ATATTTTGCCGTTGATAAACCACCCTCCCTGTGGTCGTTATCTTGCTCCTTCTGTCGTCAACGAATTTACTAATTCCAAAGCTCACATGCTGACAGATCGGAAGAGCGTCGTGTAGGGAAAGAGTGTCGCATGGGGTGTGGGGGTCGGGGGTGGGGGGGTTGTGAGGTGAACAATGAGATGTGATGGGGTTAGTTATGGTAGGGCGCGTGCGATGTTGGAAGAGGTGTGATAGGTAGTGTAGAGTGTCTAG
+
ABBCCFFFFFDCGGGGGGGGGGGGGHHGGHHHHHGHGGGHHHHHHHHHHHHHHHHHGGGHGHGGGHHHHHHHHHHHHHHHHHHHHHHHHHHHHHHHGHHHGGGGGHHGGGGEGHHHHGHHGHEHFGFGGHCGDFGD/></////-.<--<A-----<9-9--..11./.100:/001:110:11110...-.<<11:10<11../-----<-...<11.01/..<0.<.1111/:1<B/111111111111
@M03495:530:000000000-LYBTV:1:2103:24614:14383 2:N:0:AACACCTG+CCCATGCG
ATATTTTGCCGTTGATAAACCAGCTAATCCTGAAAAAAAAATCAAAGCTAAAAACTACAATGCTAAGACCACGATGTGACTGCTATCAAAGTTAGATATATATGTAAATTATTCATCTGTCAAATCCTAGAATTATATCATACCTGCTCCAGCAATCACGACCTGTAATGGTTTAGTGGGTTGTTCACTGTTTCTGAAAAATGAAGATAGTTGTCCAGCTTCCAAAAAGTTTATTGTGTTTTCTAGTGGAG
+
?ABBBFF5DDDAEGGGGGGGGGFGHHHHHHFFBHHCFGFGCHHHGHHFHHGHHHGHFFFFHFFHEHHHHEFHC?HFFH4DGFHHGHHHBDFGGHHHHHHHHHHHFGHGHGHHHGHHEFFHFHGHFDHFHHGHHHHFHFBGHHFFHHCGFCGFHFFGHFHG?DFCFFDHFFFFBCFHGHEHEFCDGHFGHHHHGBHEGGHFEG000;<:;CGCGGC00C/GBG/C:C..;CFFFF9CFBFBFFFFBBFFF0C
@M03495:530:000000000-LYBTV:1:2103:5381:14395 2:N:0:AACACCTG+CCCATGCG
ATATTTTGCCGTTGATAAACCAGCTAATCCTGAAAAAAAAATCAAAGCTAAAAACTACAATGCTAAGACCACGATGTGACTGCTATCAAAGTTAGATATATATGTAAATTATTCATCTGTCAAATCCTAGAATTATATCATACCTGCTCCAGCAATCACGACCTGTAATGGTTTAGTGGGTTGTTCACTGTTTCTGAAAAATGAAGATAGTTGTCCAGCTTCCAAAAAGTTTATTGTGTTTTCTAGTGGAG
+
AABBBFFFFFBBGCGGGGGGGGHHHHFHHHHHHHHHHGGGGGHHHHHFHHHHHHGHHHHHHHHHGGHHHHHHGGHGFHHHFHHHHHHHHGHHHHFHHHHHHHHHGGHHHHHHHHHHHHHHGHFHHHHHHHHHGHHHHGHHHHFHHHHHHGHHEHHHHHHGGGGGHGHFHHHFFGHHDGHHAFFGHHFHHHHHGHHHHFFHHHHHGHHFHHFHH0CCFHGEGGFHFHHGBFGGGGGGGFFFGG0FFFFGFFE
@M03495:530:000000000-LYBTV:1:2103:24014:14396 2:N:0:AACACCTG+CCCATGCG
ATATTTTGCCGTTGATAAACCAGCTAATCCTGAAAAAAAAATCAAAGCTAAAAACTACAATGCTAAGACCACGATGTGACTGCTATCAAAGTTAGATATATATGTAAATTATTCATCTGTCAAATCCTAGAATTATATCATACCTGCTCCAGCAATCACGACCTGGTAATGGTTTAGTGGGTTGTTCACTGTTTCTGAAAAATGAAGATAGTTGTCCAGCTTCCAAAAAGTTTATTGTGTTTTCTAGTGGA
+
>AABBFFFFFBBGEGGGFGGGGHHHHHHHHHHHGHHHGGGGHHHHHHGHHFBGHGHHHHGHHHHHHHHHHHHEEHGFGHHHHHHGHGHHGHHHHGHHGHHHHHHHHHHHHHGHHHHHHHHHHGHHHHFHHHHHHHHHHHHHHGHHHGHHHHHHHHHHHHGGGGGHGHHBGHHHHHHHGHAFFGGDGHHHHHHHHHHHFGDG<CHHFGGHGHHHHHHFHHGFHGHFEBEEEBFGGGGGGGFGGGFGGGFG?0
@M03495:530:000000000-LYBTV:1:2103:5327:14396 2:N:0:AACACCTG+CCCATGCG
ATATTTTGCCGTTGATAAACCAGGACTCAGGCTGGACCAAAGCTCACATGCTGACAGATCGGAAGAGCGTCGTGTAGGGAAAGAGTGTCGCATGGGGTGGAGGGGGGGGGGGGGGGTGGTGGGGTAGAATGACAAAAAAAAAGGAAGACGGAAAGATATGAGGGGATGGGTGAGGAACTAGCTGAAGCACGAGCTATAAATAGACGTGATGTTGTGGGTGTGCATAGTAGCGATAAGAGAATGAGTCAGAG
+
CCCCDFFFFFCBGGGGGGGGGGHGHHHHHHHHHHGHHHHHHHHHHHHHHHHHHHHHHHHHHGGGGGHHGGGGFGHHHHGHHHHHHFHBGGGGG>?1?/>///////:---<--<-<---.<.--<..111100<1<..----..:<../....-./<11111/.-...../....0/.000/1000:00/9.--.0111111010.<../1<11/.....-.11110<111--...010/00101111110
@M03495:530:000000000-LYBTV:1:2103:23974:14398 2:N:0:AACACCTG+CCCATGCG
ATATTTTGCCGTTGATAAACCAGCTAATCCTGAAAAAAAAATCAAAGCTAAAAACTACAATGCTAAGACCACGATGTGACTGCTATCAAAGTTAGATATATATGTAAATTAATCATCTGTCAAATCCTAGAATTATATCATACCTGCTCCAGCAATCACGACCTGTAATGGTTTAGTGGGTTGTTCACTGTTTCTGAAAAATGAAGATAGTTGTCCAGCTTCCAAAAAGTTTATTGTGTTTTCTAGTGGAG
+
?ABABFFFFFBAGGGGGFGGGGHHGHHHHHHHHHHHGGGGGHHHHHGHHHHGHHGHHHHHHHHHHFFHHHHHGGHGHHHHFHHHHHHHGHHHHHFHHHHHHHHHHHHHHHHHHHGHHHHHHHHHHGHHHHFHHGGHHGHHHHHGFGAGHHHHHH2GHFHGGG/AGGHHHGHHHHHGDGHFDGGGHGGHHHHFHHGHHBGGHHHGFHHGHGGGHHFGHFHEHHFFF0CEFFFGGGFGGFFFFFFGEG;BFFG
@M03495:530:000000000-LYBTV:1:2103:8122:14404 2:N:0:AACACCTG+CCCATGCG
ATATTTTGCCGTTGATAAACCAGCTAATCCTGAAAAAAAAATCAAAGCTAAAAACTACAATGCTAAGACCACGATGTGACTGCTATCAAAGTTAGATATATATGTAAATTATTCATCTGTCAAATCCTAGAATTATATCATACCTGCTCCAGCAATCACGACCTGTAATGGTTTAGTGGGTTGTTCACTGTTTCTGAAAAATGAAGATAGTTGTCCAGCTTCCAAAAAGTTTATTGTGTTTTCTAGTGGAG
+
AA3ABFF5FFBAGGGGGBGGGGHHHHHHHHHHHHHHHGGGGHHHHHGHHHHHEHGHHHHHHHHHHHHHHHHHGGHGHHHHHEBHDGGHHHHHHHHHHHHHHHHHHHHHHGHHHHHHHHGHHHHHHHGHHHHHHGHHHHHHHHHGHHHHHHHGGHHHEHHGECGFCGGGGGHBDHHHFHCGCFGDHGHHHHHHHHHGHEHHEFHHGHHHHHHHHHHHHFGHHHFHHBE?.9;0CFFBBBBFFFFGFFGG?;E
@M03495:530:000000000-LYBTV:1:2103:4696:14409 2:N:0:AACACCTG+CCCATGCG
ATATTTTGCCGTTGATAAACCAGCTAATCCTGAAAAAAAAATCAAAGCTAAAAACTACAATGCTAAGACCACGATGTGACTGCTATCAAAGTTAGATATATATGTAAATTATTCATCTGTCAAATCCTAGAATTATATCATACCTGCTCCAGCAATCACGACCTGTAATGGTTTAGTGGGTTGTTCACTGTTTCTGAAAAATGAAGATAGTTGTCCAGCTTCCAAAAAGTTTATTGTGTTTTCTAGTGGTG
+
AAAA3DFDDFBAECGGGFBGGGGHHHHHGHHHGHHHHGGGGHEFHHHGHEHGHHDEGHHHFHHHHFBGHFHHGGHGHHHHHHGHHHHHHHFHGHHHHHHHHHHHHGHHHHHHHHHHGHHHEGGHHHBGHHHHHHHGHGHHHHHHFHAFHHHHBFFGHHHGGGGGHHHEHHFDGHHGHHGEDF?EHHHHHHFHBGGHHHFHFADDGCCHFCHFFGBGGHECBG/CCGC:.9CFGGEGB0;CBBFGGBC9F0;
@M03495:530:000000000-LYBTV:1:2103:18417:14419 2:N:0:AACACCTG+CCCATGCG
ATATTTTGCCGTTGATAAACCAGGACTCAGGCTGGACCAAAGCTCACATGCTGACAGATCGGAAGAGCGTCGTGTAGGGAAAGAGTGTCGCATGGGGTGGAGAGGAGGGGGGTGGGGGGGGGGTTTGAAGAAAAAAAAAAAAGGGACAAGTAGGAGACAAAGATAGCACGCATCGTGCGATGAACTATTGTGGGTAAGTGGGGTGGTGAAGGATGCGGCAGTCTGTGTCGCATATGCCTGCTCAGTCACGG
+
ABCCCFFFFFCCGGGGGGGGGGHGHHHHHHHHHHGHHHHHHHCHHHGGHHHHHHHHHHHHHGGGGFFHGGGGEGGFHHGGHHHHHFG4FEHGFGHHG/>//?3/?0/?//>----9---------..0:00///;-------9.......000::/../////;00000--9.-....9:.900:00000:0...0/;0009-;--..0000.0;/-----/0000000A.-..000000.000/0000..
@M03495:530:000000000-LYBTV:1:2103:14142:14433 2:N:0:AACACCTG+CCCATGCG
ATATTTTGCCGTTGATAAACCAGCTAATCCTGAAAAAAAAATCAAAGCTAAAAACTACAATGCTAAGACCACGATGTGACTGCTATCAAAGTTAGATATATATGTAAATTATTCATCTGTCAAATCCTAGAATTATATCATACCTGCTCCAGCAATCACGACCTGTAATGGTTTAGTGGGTTGTTCACTGTTTCTGAAAAATGAAGATAGTTGTCCAGCTTCCAAAAAGTTTATTGTGTTTTCTAGTGGAG
+
ABBBBFFBFFBBFFGGGGGGGGHGHHHHGHHHHHHHHGGGGHHHHHGHHHHFFHGHHHHHHHHGHHFHHHHHGGHGHHFHFHHHHHGHHFHHHHHHHHGDGHHHFGHHHHHHHHHHHHHHHHHFHGHHHHHHHHHHHHHHHHFGHHHHFHGHFFGHHHGGGGGGGDGHHHHHHHHHHFHHGGCEHHFHHHHHFFHHF0G0GGHH0;0CCCGHHHGHHHEFHH/C00C.9BBBBCFGGFFGGGFFFGGGGGF
@M03495:530:000000000-LYBTV:1:2103:9972:14435 2:N:0:AACACCTG+CCCATGCG
ATATTTTGCCGTTGATAAACCAGGGACTCAGGCTGGACCAAAGCTACATGCTGACAGATCGGAAGAGCGTCGTGTAGGGAAAGAGTGTCGCATGGGGTGGAGATCTCGGTGGCGGGTGTGTGGTTAGAGAAACAGGGAAAAAGAAAGAAGGGAAGTGGAATAGGGCTTTGTGTAATGAGAGTAGGTCATGAGATAGTTAGAGTGGCACGATAGAAGTGCTGTATGTAGAGAGTTGTAAGTGCAGTGGTTGG
+
BCCDDFFFFFDCGGGGGGGGGGHGGGGHHHHHHHHGHHHHHHHHHHHHHHHHHHHHHHHHHGGGGGGHGGGGEEHHHHGHFHHHHFGBFFHFG?GGD/>///B3344B??DG0//>//-.00.0.1011110///..<../<.../0/</<.<..000000<00./../00//000<0<00<0000000::0<0000<00<:00../0..<..0000<000000000:0<0.0<00<00<000000/0..-
@M03495:530:000000000-LYBTV:1:2103:13000:14447 2:N:0:AACACCTG+CCCATGCG
ATATTTTGCCGTTGATAAACCAGCTAATTCCAAAGCTCACATGCTGACAGATCGGAAGAGCGTCGTGTAGGGAAAGAGTGTCGCATGGGGGGGGGGGGGGGGGGGGGGGGGGGGGAGGAGGTAAAAAAAAGTAGAAAGAGGGGGGAGAGGGGGGGGGGGAGAGGTGAGGAAGATACGATAGGAGGAGGGCGGGAGAGGGGGGTGGTGGGAGTAGGGGAAGCATCGAGGTGGTGAGAGAGAGGAGGCGTCGA
+
BCCCCFFFFFCBGGGGGGGGGGHHHHHHHHHHHHHHHHHHHHHHHHHHHHGHHHGGGGFFHGGGGEGGHHHGGGHHHHFH5FFHEG?G1E/>9-------<99@A---9-9--9----....:0000--990<000<0//..-----.<..-99A---<--...0.<..:/.<000...<./0/....-.-----....<-----<..-..<:009...<.000</.<<..<.0.00<9.......-.-<-
@M03495:530:000000000-LYBTV:1:2103:21678:14472 2:N:0:AACACCTG+CCCATGCG
CTATTTTGCCGCTGATAAACCAGCTAATCCTGACACAAAACTCAAAGCTAAACACTACAATGCTAAGACCACGCCGCGACTGCTCTCAAAGTTAGATATATATGCAACTTACTCATCTGTCCACTCCTAGCATTCTATCATTCCTGCTCCCGCAATCCCGCCCTGCCACGGCCTCGTGCGCCGTCCACCCCTCCCCCCCCATCCCCCCACTCGCCCAGCCCCCACCCCGCCCCCTCCGCCCCCTCCCCCCC
+
11>>1B33BDA11A11331FGA0F11A3FH311011A0000BB1111BAB1111B1AF1111F2A211BF0B///////>//>111B12111222122222222221101<11B>1F21>B1211BGD1111222222B222@F21F1FG//>///?0?//>C-0.011----<.....--.---;.;..-.9C...-----9--------/--;A--:--;>--9---------9------;--99----
@M03495:530:000000000-LYBTV:1:2103:11415:14474 2:N:0:AACACCTG+CCCATGCG
ATATTTTGCCGTTGATAAACCAGTGCTGACTCCAAAGCTCACATGCTGACAGATCGGAAGAGCGTCGTGTAGGGAAAGAGTGTCGCATGGGGGGGGGGGTGCGGGGGGCGGGGGGGGATGGTTCAAGAAAAGAGGGAAGAAAAGAGAGAGGACGCGGGGCTGATCATGGCGAGAAGACAGATCAACGTCGTGATGCGTGCGGTAGGAGGAACAGGTGCGAAGAGACGTGGACGAGTGGGAGGTGGGGCGAT
+
CDCCDFFFFFCCGGGGGGGGGGHHHHHHHHHHHHHHHHHHHHHHHGHHHHHHHHHHGGGGFGHGGGGEFGGGHGFHHHEGGH4BFEFG1B1?>>:----:-.-;-9--9:9--9---;...000000:/://9/......//;/.//......--:-----9.000000.9---./0////0000/...-9./:0:-...--....0/.././/;:00-.-;..//...9:0---...:..-...--.---
@M03495:530:000000000-LYBTV:1:2103:26741:14476 2:N:0:AACACCTG+CCCATGCG
ATATTTTGCCGTTGATAAACCAAAGGACTCAGGCTGGACCAAAGCTCACATGCTGACAGATCGGAAGAGCGTCGTGTAGGGAAAGAGTGTCGTATGTGGTCTGAAACGCGGCATGTTGGGAAAGATTGAGTGATTAGGTTCGCAACTCGAGTAAAACGGACTAGTCATGGGATTAATATCTCTTGGAACTTTACCACAATGAAAACAAATTGTCTGTCCTTCTACATCTTGTTAAGTCTGATGTTGTTTGT
+
AAAAAFFFFFD1A1EGGDDGF0FG0G0GHH1G00F00FGFCG/F0FFCFBGBB1A1BB101FGGGG/00BA//>/B/B11?GF/0B0FG1B//>002B1B120>211////<//012B///@<0<11111@112?111?11///.-01...1<1>=0-..--</0<0000.///00;0;0000:00:0/0;000;90..000000/...0000;;0000;00;000//////////99////////;--/9
@M03495:530:000000000-LYBTV:1:2103:5834:14477 2:N:0:AACACCTG+CCCATGCG
ATATTTTGCCGTTGATAAACCAGCTAATCCTGAAAAAAAAATCAAAGCTAAAAACTACAATGCTAAGACCACGATGTGACTGCTATCAAAGTTAGATATATATGTAAATTATTCATCTGTCAAATCCTAGAATTATATCATACCTGCTCCAGCAATCACGACCTGTAATGGTTTAGTGGGTTGTTCACTGTTTCTGAAAAATGAAGATAGTTGTCCAGCTTCCAAAAAGTTTATTGTGTTTTCTAGTGGAG
+
ABBBCFFFFFCBGGGGCGGGGGHHHHHHHHHHHGHFHGGGGHHHHHGHHHHHHHGHHHHHFHHHHHHHHHHHGGHGHGHHHHHHHHHHGHHHHHHHHHHHHHHHHHHHHHHHHHHHHHHHHHGHHHHHHHFHHHHHHHHHHHGFHHHHHHGHHHHHHHHGDFGGHFHFHHGHGHHHDHHEDGGGHHHHHHFHHFHHGHHHFGHHGGHHHHFHHCGCCHEHHH0CGCGEGGGGGGGGGGFGGGGGGE9F.0A
@M03495:530:000000000-LYBTV:1:2103:29532:14480 2:N:0:AACACCTG+CCCATGCG
ATATTTTGCCGTTGATAAACCACCCTCCCTGTGGTCGTTATTCTGTCGTCAACTTTACTAATTCCAAAGCTCACATGCTGACAGATCGGAAGAGCGTCGTGTAGGGAAAGAGTGTCGCATGGGGTGGAGATCAGGGGGAGGTGGGTGGCACTGGTGATAAGAAAAATGACAAGTGAAAGAGAGGTGGAGAGCAGACTGCAGTATCGTACGGACAGTGCAGCATGTTGTCCGCGCATTTAGGCTGCGGTATT
+
CCCCCFFFFFCBGGGGGFGGGGGGGHHGGGGHHHFGFGGHHHFGHHFFGFHGFHGHHB5GGBHHHHGHHHFHGHHGHGGHFHEG3DGHGGGGFFGGGGG@E?BGHGFHHHGHFH?GF?EG/B/?/<//<22<2220<//-><..-.>-./0/</</000;000//..00:00.00:000/:/.:/...:/.:///9/:9B/;000./..-..--.9:////./;//;;:/.----..//9///..--.../
@M03495:530:000000000-LYBTV:1:2103:5979:14491 2:N:0:AACACCTG+CCCATGCG
ATATTTTGCCGCTGATAAACCACCCTCCCTGTGGTCGTTATCTTGCTCCTTCTGTCGTCAACGAATTTACTAATTCCAAAGCTCACATGCTGACAGATCGGAAGAGCGTCGTGTAGGGAAAGAGTGTCGCATGGGGTGTGGGTACAGGAGGCGGGGGTGGGGTGCGAGGAGAAAGAGAGGAATAAGGAATGGAAGCGTGAAGGGAGTAAGCGTAGGACAGATATAGACGTGGAGCAGAGGGGTGGTGAGGG
+
BBCCBFFFFFC2EEEGGGGGGGGGGHHGGHHHHHHHGGGHHHHHHHHFHGHHHHHHGGGHGHGGGHHHHHHHHHHHHHHHHHHHHHHGFHHHFHHHHHHGGFGGHHGGGGGFFGHHHGHHHGHH3FBDFHGD/0A//</////111<<0<..<<-----;--.-.-.--9...///9.....///9////9////.-9.../9....////-..-.//:;////////.;......9/...:.--../.:.
@M03495:530:000000000-LYBTV:1:2103:12382:14495 2:N:0:AACACCTG+CCCATGCG
ATATTTTGCCGTTGATAAACCACCCTCCCTGTGGTCGTTATCTTGCTCCTTCTGTCGTCAACGAATTTACTAATTCCAAAGCTCACATGCTGACAGATCGGAAGAGCGTCGTGTAGGGAAAGAGTGTCGCATGGGGGGGAGGGGAGGGGGGGGGGGGGGTGGTGGGTGAGAAAAAGAAAAAGTAAGAAAGTGAAGAGTTATGCAGAGAGATAGTAGTAGGCGGAGTTCAGCGGTGGTTGAGAACGTGATGG
+
DDEEEFFFFFDBGGGGGGGGGGGGGHHGGHHHHHHHGGGHHHHHHHHHHHHHHHHHGGGHGHGGGHHHHHHHHHHHHHHHHHHHHHHHHHHHHHHHHHHHGGGGHHHGGGGEGGHHHGHHHHHHDGBFFHCG<BGD/<--<---.--<-<---<----9---...-....<10/<...//..011111/0111:11.111:<1111./..11111:11:00---9.<1111.-.-..../0<10.<<.<1:
@M03495:530:000000000-LYBTV:1:2103:16992:14522 2:N:0:AACACCTG+CCCATGCG
ATATTTTGCCGTTGATAAACCAGTTGGCTCTAGCTGCCATGCAATGTCACAACCACTTCTTGCCCTCCAAAGCTCACATGCTGACAGATCGGAAGAGCGTCGTGTAGGGAAAGAGTGTCGCATGGGGAGGGGGGGTGGGGGGGGGGGGGGGGGAGTGGGAAGCATGCGGGGGAATGTGTAGAGGGCTGCAGTATAAGCGTACGGAGGACGCAGATGGAGGTCTGATGGATGTAGATAGAGTGGGAGGGGAG
+
BCCCCFFBFFCBGGGGGGGGGGHHHHHHHHHHHHHHGHHHHHHGHHHHEFHGGGEGHHFHHHHHGHHGHHBHFGHHGHHHHHGBGHHHHHHGGGGHGHGEGGGGGHHHGFGHEFFGH4DEGEF/FGD/<//>/----------;-;:--9---99:..../..////.-----./////:;///...../9///////-..--;..-.:-:---/////../////9////;///////;9/....---.-
@M03495:530:000000000-LYBTV:1:2103:27613:14526 2:N:0:AACACCTG+CCCATGCG
ATATTTTGCCGTTGATAAACCAGCTAATCCTGAAAAAAAAATCAAAGCTAAAAACTACAATGCTAAGACCACGATGTGACTGCTATCAAAGTTAGATATATATGTAAATTATTCATCTGTCAAATCCTAGAATTATATCATACCTGCTCCAGCAATCACGACCTGTAATGGTTTAGTGGGTTGTTCACTGTTTCTGAAAAATGAAGATAGTTGTCCAGCTTCCAAAAAGTTTATTGTGTTTTCTAGTGGAG
+
BBBBBFFFFFBBGGGGGGGGGGHHHGHHHHHHHHHHHGGGGHHHHGGFHHHHHHGFHHHHGHHHHHHHGGHHGGHFEEGGFHGGHHFHHHGGGGFHHHBHHHHHHHHHHHHHHGHHHGHHHHHHHHEHHHHGHHHHHHGHHHGHFGGHHHFFHHHHFHHGGGGGGHEFHGF1FHHGFDGFAGGGHEHHHHHHHHHHHHFHHHHHHHHGBG0CHHF0FHFHFHHF00C..0CBFGGE9FGFGGBFFGGGGFE
@M03495:530:000000000-LYBTV:1:2103:5773:14528 2:N:0:AACACCTG+CCCATGCG
ATATTTTGCCGTTGATAAACCAGGACTCAGGCTGGACCAAAGCTCACATGCTGACAGATCGGAAGAGCGTCGTGTAGGGAAAGAGTGTCGCATGGGGGGGAGGGGACGGGGGGGGGGGGAGCGTTAAAGCAAAAAAAGAAAAAAAAGAAAGGCAGAAGGAGGAAGAGAGTGTAGGTACGGAGGAGTACGTAGAGCTGATAAGGAAGCTGTAAAGATGTAAGACGAGAGAAGGTAACAGTAGCAGATGTTAT
+
BCCDCFFFFFCBGGGGGGGGGGHGHHHHHHHHHHGHHHHHHHHHHHHHHHHHHGHHHHHHHGGGGGHGGGGFFGHHHHGHGHHHHFGBGGHGG11?E/A------.----<--<----@--.-<...1110::/.--...//.---.../0...../<...../..</.01111::11....-.9//1.:<..110<0011000/..0<111111<11111109--.-.0/.:<101<111110/011<11
@M03495:530:000000000-LYBTV:1:2103:15384:14534 2:N:0:AACACCTG+CCCATGCG
ATATTTTGCCGTTGATAAACCAGGACTCAGGCTGGACCAAAGCTCACATGCTGACAGATCGGAAGAGCGTCGTGTAGGGAAAGAGTGACGCATGGGTATATATGTAAATTATTCATCTGTCAAATCCTAGAATTATATCATACCTGCTCCAGCAATCACGACCTGTAATGGTTTAGTGGGTTGTTCACTGTTTCTGAAAAATGAAGATAGTTGTCCAGCTTCCAAAAAGTATATTGGGATTTCTAGTGGAG
+
BBBBBFFFFFBBGGGGGGGGGGHG4A44AB4FFC2GFEGHHFH3EG33GGBDFHH3A35AAEA11FG2011>>?G25GF3B??32F33411/?1B13B3444BB?B?44B34B?44?4FBB4?FBD34B43F33?BBDB33G3BG2F2@FCFBFC22@@DDG?/<?111<DDBF1<1<<.C.-<<0=0DD0=D0=000<;GCGFB:0:CG00000C0//:00900;AAEB00;0;0;..:/0900090.0.
@M03495:530:000000000-LYBTV:1:2103:16425:14548 2:N:0:AACACCTG+CCCATGCG
ATATTTTGCCGTTGATAAACCACCCTCCCTGTGCGTTATCTGCTCCTTCTGTCGTCAACGAATTTACTAATTCCAAAGCTCACATGCTGACAGATCGGAAGAGCGTCGTGTAGGGAAAGAGCGTCGCATGGGATGTTGGTAACGGGGGGGGGGGGGGCAGAGGGACACAATAGAAGATGAATGTGGGTGTGGCGAGCGTGAGGGACAGTGAGCAGCAGCTGCAGAGGAGGTCTAGAGTCGCATGGTGTGCG
+
AAABAFFFFBBAECGGGCFGGGGGGHHDFHHHGCGFFEEHHHHHHFHHGHHHHGEGEG3AFAAFH5GF5FHGHHHBFG2FGGFGHFHHFF2FC33FHEDEFFABEGD/EEGFFGFGHGGHH2<////>E?0<22/22@//111<///-;----;B----...........//;//////////9//9.;-...-----..........;/;/9//....//////...99:.//;////---9;.//9./.
@M03495:530:000000000-LYBTV:1:2103:2150:14549 2:N:0:AACACCTG+CCCATGCG
ATATTTTGCCGTTGATAAACCAGCTAATCCTGAAAAAAAAATCAAAGCTAAAAACTACAATGCTAAGACCACGATGTGACTGCTATCAAAGTTAGATATATATGTAAATTATTCATCTGTCAAATCCTAGAATTATATCATACCTGCTCCAGCAATCACGACCTGTAATGGTTTAGTGGGTTGTTCACTGTTTCTGAAAAATGAAGATAGTTGTCCAGCTTCCAAAAAGTTTATTGTGTTTTCTAGTGGAG
+
@ABABFFBFFBAEGGGGGFGGGHGHHHHHGHFFHHHFGFFCHHHHHEHGHDGFHGGHHGAFGHHHGHHHHHHGGHGCGHGGFFBFFHHFHFDGHGHHHHHHHGHFGHHEDGHFHHHEHHHGHHHHHFHHFFGHHHHHHFGHGGFDGEHHBFHEHHHHHHGGGGGHDFGHHFGFFCDGGHHEGGGGHHHHHHHBGHHGH<GHGGEHH0000<0CGHFFHHG:CCG0;.CDFGFFBGFFFCFFFGFFGFG.CE
@M03495:530:000000000-LYBTV:1:2103:7663:14604 2:N:0:AACACCTG+CCCATGCG
ATATTTTGCCGTTGATAAACCACCCTCCCTGTGATGTTGTTTTTGGAATTTAAGGTAATTGTTGGCTCTAGCTGCCATAGCAATGTCACAACCACTTCTTGCCCTCCAAAGCTCACATGCTGACAGATCGGAAGAGCGTCGTGTAGGGAAAGAGTGTCGCATGGGGGGGGGGTCTGGGGGGGGGCGGGGTGAGGAAGGGAAAGAGAGGGGTGGAGTGTGACACAGTACATGAGAGAGTGGATGTGAGGAGG
+
BCCCDFFFFFCCGGGGGGGGGGGGGHHGGHHHHHHHHHHHHHHGGGHHHHHHHHHHGHHHHHHHHHHHHHHHHHHHHHHHHHHHHHHGHHHGGGGHHHHHGHHHHHGHHHHHHHHHHHHHHHHHHHHHHGGGGGFHHGGGGGGHHHHGHHHHHH?G?GFHGGAG?A-<----9.//:/-<9--<--9----...0/.......//:...-.--9.<.000000/.<<0000000<..<0.0:00000.0..
@M03495:530:000000000-LYBTV:1:2103:26019:14621 2:N:0:AACACCTG+CCCATGCG
ATATTTTGCCGTTGATAAACCAGGGACTCAGGCTGGACCAAAGCTCACATGCTGACAGATCGGAAGAGCGTCGTGTAGGGAAAGAGTGACGCATGGGGTGGAGGTGACGGGGGGGGGCTGGGCGTCATGTAAAAAAAAAAAATCTAGATGATGGGTATGCTAATCATTGGTATCGAGACGCTGGTAGAGTGGACAGGATTGTGGTGCGCAGGTTGCTATGTCGATCTGCGGGCTACAGACGCTATAACCAT
+
BBABCFFFFFBBGEFGGGGGGGGGGFFHHHHHGFHGHHHHGHHFGFGFFFHHFF5FGHEGHFGEEEAGGFGGG>EGCGFFFFEHHHBF3B>E>E10?/////?///3?/<///------..;.=@-;.://///;;--9---.///////////.///////;/////;///9/..9..:-..-/////::.///...//9//.9.:-9---://./////:9...9:/--::-.////.-9;../////;
@M03495:530:000000000-LYBTV:1:2103:7960:14636 2:N:0:AACACCTG+CCCATGCG
ATATTTTGCCGTTGATAAACCAAAGCTCACATGCTGACAGATCGGAAGAGCGTCGTGTAGGGAAAGAGTGTCGCATGGGGGGTAGAGCTGGGGGGGGGGCGGGTCAGGATTGAAAAAAACAGAAAAAAAAAAAAGCAGAGCGGGAGGGCTGAGGGTGAGGAAACTAGTACCGGGGGAGAATCCAAGATTCGGAGGGCATCGACGAGATGGTTACCTGTATATGAATTAGAGTGTGTGGAGCGTGTGGCGAG
+
CDDDDFFFFFBCGGGGGGGGGGHHHHHHHHHHHHHHHHHHHHHGGGGGHHHGGGGGGHHHGGHHHHHHDFDFEF@F1BFG/<-..11100/<-----9-------.//000<0000.--../<00<.-------9.0//./-------......<..<.:0//<0000000<------..000000.000...9--..//./----..0000000000000000<00000:0000...0.<-9.9...---
@M03495:530:000000000-LYBTV:1:2103:12971:14637 2:N:0:AACACCTG+CCCATGCG
ATATTTTGCCGTTGATAAACCAGCTAATCCTGAAAAAAAAATCAAAGCTAAAAACTACAATGCTAAGACCACGATGTGACTGCTATCAAAGTTAGATATATATGTAAATTATTCATCTGTCAAATCCTAGAATTATATCATACCTGCTCCAGCAATCACGACCTGTAATGGTTTAGTGGGTTGTTCACTGTTTCTGAAAAATGAAGATAGTTGTCCAGCTTCCAAAAAGTTTATTGTGTTTTCTAGTGGAG
+
A@??AFFFFFBAEGGFFGGGGGHHFFHHHHGHHHHHHGGGGHHHHHHHHHGHHHGHHHHHHGHHF5BGGHHHGGHGHHGHHHBHHHHHBG@FGHFHHHHHHHHHHHHFHFHHHHHHHHHHGFGGHHGHHHEHHHHHHHHHHHHFHHHHHHHHHHHHGHHGGGGEHHGFFGHHGHEHGGGHDFGFEHHHHHGHGHHHHBHHHGHGHFEHFHCCGCGHFGGHBHHBFCC..CFFFGGFF0;FF/90CBFF?CE
@M03495:530:000000000-LYBTV:1:2103:10724:14641 2:N:0:AACACCTG+CCCATGCG
ATATTTTGCCGTTGATAAACCCCCTCCCAAAGCTCACATGCTGACAGATCGGAAGAGCGTCGTGTAGGGAAAGAGTGTCGCATGGGGGGGAGGGGTCCGCGGTGGCCCGGGGACGGCTCACAAAAAAACAAACTATCCACCACCCGCGCAGCGCGCGCGCTAGCCGCACCCCACCCCGCATCCGCCCACCTCGCCGCGTCGCCGTGCCGCCGACCCCCCCACCTGCCCCTCCTCCCCCCCCCCCCCTGCCC
+
CCCCCFFFFFCBGGGGGGGGGGGGGGGGHHHHHHGHHHHHHHHHHHHHHHHGGGGHGHGGGEEFHFGGGHGHHHHFG@FFHEE?1??/<--9---...:-:-.-....--9-------.0000.9.--..;..0000900.....------------:----.0/.--;9.-....----.;/.:.-;...:.---;--;--.9--9.-:----;-.----...;......:///..;---;-----..9;
@M03495:530:000000000-LYBTV:1:2103:6427:14642 2:N:0:AACACCTG+CCCATGCG
ATATTTTGCCGTGATAAACCAGCTAATCCTGAAAAAAAAATCAAAGCTAAAAACTACAATGCTAAGACCACGATGTGACTGCTATCAAAGTTAGATATATATGTAAATTATTCATCTGTCAAATCCTAGAATTATATCATACCTGCTCCAGCAATCACGACCTGTAATGGTTTAGTGGGTTGTTCACTGTTTCTGAAAAATGAAGATAGTTGTCCAGCTTCCAAAAAGTTTATTGTGTTTTCTAGTGGAGG
+
BBBBBFFFFFBBGEGGGGGGGGHHHHCHHHHHHHHHGGGGHHHFHF2FGFFFGEGHGHFHHGGHGHHHHHHGGHGHGHHFFCGGHHHGFGFFHHHHHHHHHHHHHHHFHHHHHFHHHHHHHHHHHHHHHGHHHHHHHHHHHGHHHHHGHHGGFHHHHHGADCGHGHHHGHGGHHGHGAHGGGDHHHHHGHHHHHHHHHHFHHH0=GHHHGHHFFBBGEEHFFFGHGHGBFB0CFGGEGFFBFFFBBFFGED
@M03495:530:000000000-LYBTV:1:2103:25382:14648 2:N:0:AACACCTG+CCCATGCG
ATATTTTGCCGTTGATAAACCAGCTAATCCTGAAAAAAAAATCAAAGCTAAAAACTACAATGCTAAGACCACGATGTGACTGCTATCAAAGTTAGATATATATGTAAATTATTCATCTGTCAAATCCTAGAATTATATCATACCTGCTCCAGCAATCACGACCTGTAATGGTTTAGTGGGTTGTTCACTGTTTCTGAAAAATGAAGATAGTTGTCCAGCTTCCAAAAAGTTTATTGTGTTTTCTAGTGGAG
+
AAAABFFBFFBAEFGGGGGGGGHHHHHHHHHHHHHHGGGGGHFFHFBGHGFFGHGHHHHHHHHGGHHHHHHGGGHGFHHFFFFFHHHHHGHDGHFHHHHHHHHHHGHHHBHHHHHHHGHHHHHHHFGHHHHHHHHFHHGHHHHBFGEFHHHHFHHHFHHGGGGDGFGHHHHGHFHGFHGCAFGGHGGHHHHFHHHHHGHGHGHGFCGHHHHHHHHFGGHHFGHHFB..C9FGGGGGGGFFBFGEFFCFF09
@M03495:530:000000000-LYBTV:1:2103:29459:14649 2:N:0:AACACCTG+CCCATGCG
ATATTTTGCCGTTGATAAACCAGGGACTCAGGCTGGACCAAAGCTCACATGCTGACAGATCGGAAGAGCGTCGTGTAGGGAAAGAGTGTCGCATGGGGGGGAGGTGTCGGTGGGGGGGGGGGAGACAAGTTAAACATAAGAATAGTAGTACGGTCCGTGTAAAATCTATGAGGATGTTTCATTGCATAAGACAGACTGCTTGAGTATCGGAGCGTTTGACTTTGGTTATTCTCACTCCAGAGGAATAGCGC
+
BBBBBFFFFFBBGGGGGCGGFGFDFFGHGHHHHHHGFHHHHHFCHHHHHGHHGGFHHFAFGHGGEGFFHGFEF>EGHFHFGGGHGHBG4BEG/E?G///A--:9..//.;-..--------;--.....///://////9////:///;//....--.;;./////////;//////////:/9/////////./.;/:///.9///;.9.---..-.//////9../////;////:///....;:B/--
@M03495:530:000000000-LYBTV:1:2103:16226:14654 2:N:0:AACACCTG+CCCATGCG
ATATTTTGCCGTTGATAAACCACCCTCCCTGTGGTCGTTATCTTGCTCCTTCTGTCGTCAACGAATTTACTAATTCCAAAGCTCACATGCTGACAGATCGGAAGAGCGTCGTGTAGGGAAAGAGTGTCGCATGGGGTGGAGAGCTCGGCGGGGTGGCGGGGGTGAGAGGAACACAGCAGGCGTGACGAACGAGAGCGTCGCGCGTAAGGCGCACAGCTAGCGAGTCCGCGACAGTGCACTGGTGTAGTGGT
+
CCCCCFFFFFBBGGGGGGGGGGGGGHHGGHHHHHHHGGGHHHHHHGHHHHHHHHHHGGGHGHGGGHHHHHHHHHHHHHGHHHHHHHHHHHHHFHHHHHHHGGGGEHHGGGGEFHHHHGHHHHEGDGFGGHFGAFC??>//??//11?-.>--:---.-:-----..00.././;.../...9.-....---...9.-..-------..09----99.9000--;-/0.--:---9:0000//09.009;:0
@M03495:530:000000000-LYBTV:1:2103:21221:14655 2:N:0:AACACCTG+CCCATGCG
ATATTTTGCCGTTGATAAACCAGTCTCCAAAGCTCACATGCTGACAGATCGGAAGAGCGTCGTGTAGGGAAAGAGTGTCGCATGGGGTGTTGGTATGGGCGGGGGGGGGGGGAGTAGAAAAAAAAAAAAAAAAGAATGTGATAGAAGCAGGGCGCGCAGCGGAGCATGGATGTAGCGCAAGCGCGACGGTGAGTGTTGCGTGGTGTTGCACGAGGTCTTGCGTACCAGTATCGGAGGTTGTGTCGCGTCAA
+
BCCCCFFFFFCCGGGGGGGGGGHHHHHHHHHHHHGHHHHHHHHHHHHHHHHGGGGFGHGFGGEGHHHGGHHHHHHGH@FEGGG?B?E1>/1?1/?43200>//<A--;-@----./0000/.-9---:-----...00000000009;0/:-.---------:--.00.;;0;0;0----:..------.:9.000090-..-9..9.000..--./:0:0-..-.000000.-.;-.//:.:0..---..
@M03495:530:000000000-LYBTV:1:2103:5416:14655 2:N:0:AACACCTG+CCCATGCG
ATATTTTGCCGTTGATAAACCACCCTCCCTGTGGTCGTTATCTTGCTCCTTCTGTCGTCAACGAATTTACTAATTCCAAAGCTCACATGCTGACAGATCGGAAGAGCGTCGTGTAGGGAAAGAGTGTCGCATGGGGGGCTGGTGGGGGCGGTGGGGGGGGGAAGAGATGAAGAAAAAGCAGTAGCAACTGAGTGCAACCAGACAGAGCAGGCGTGCTCGCGCAGGGGTGAACAGTGTACGAGATCGAACGA
+
CCCCCFFFFFCBGGGGGGGGGGGGGHHGGHHHHHHHGGGHHHHHHHHHHHHHHHHHGGEGGHGGGHHHHHHHHHHHHHHHGHHHFHHHGHHHHHHHBGHHGGGGCGFFGGGEGHHHHGHHGHHHFG?F<G/E/0///@--..//.--;-99-:;@-----:-.;.;/000000///;..9/909000.//00000000.9:../////0:..-.-..0.-:------.-.000/00;00.:.;.0../9-.
@M03495:530:000000000-LYBTV:1:2103:11384:14664 2:N:0:AACACCTG+CCCATGCG
ATATTTTGCCGTTGATAAACCACCCTCCCTGTGGTCGTTATCTTGCTCCTTCTGTCGTCAACGAATTTACTAATTCCAAAGCTCACATGCTGACAGATCGGAAGAGCGTCGTGTAGGGAAAGAGTGTCGCATGGGGTGTGGGGGGTGGGGGGGGGGGGGTCAGGTGAGAAGAAAGAGCAAGCGTAGGGCGTGAGGAGGGTGAGAGGTATGAGGTCTGAGCGACGAGGTGGGGGACGGTGGTGGGGTGGCAG
+
CCDDDFFFFFCBGGGGGGGGGGGGGHHGGHHHHHGGGGGHHHHHHHHHHHHHHHHHGGGHGHGGGHHHHHHHHHHHHHHGHHHHHHHHHHHHHHHHHHHHGGGGHHHGGGGEGGHHHGHHHHHHGHFGGHGG?F///<///?//--:;-;>-9---;---..//;00:0;/0//:///0//....-../-:-...0..-...:00.00000:///0/000;---9--...------9......-9.-9./.
@M03495:530:000000000-LYBTV:1:2103:29604:14669 2:N:0:AACACCTG+CCCATGCG
ATATTTTGCCGTTGATAAACCAGTCAGGAGTCCAAAGCTCACATGCTGACAGATCGGAAGAGCGTCGTGTAGGGAAAGAGTGTCGCATGGGGGGTAGAGCATGGCGGGGGGGGTTGGGTGGGTACACGAATTGAGGTAAGGGATGCAAACGGAACGATAAGTGTCAGTGAACTTGATAATGTGGACATTGATGTGTCGCGAAGGCGCACAGACATGCACGAGCGGGGTCAAAAAATATGGCCACAAGAACA
+
BBBBBFFBFFBAGGGGGEGGCGHHHHHCFFGHHFHFGGHHHHHHHBGGGGHHFHHHGGFGHFHCEEEEFGGGHGHHHAEEBBGFEHCE1B1?/--..000/00..--------9----;.--.//;/.-9..///./////.9...///.....-.....;//9//;//////;9////9//////////://///9..----..-----./../////..-------..///.99/B//.//9...9/./
@M03495:530:000000000-LYBTV:1:2103:14303:14677 2:N:0:AACACCTG+CCCATGCG
ATATTTTGCCGTTGATAAACCACCCTCCCTGTGGTCGTTATCTTGCTCCTTCTGTCGTCAACGAATTTACTAATTCCAAAGCTCACATGCTGACAGATCGGAAGAGCGTCGTGTAGGGAAAGAGTGTCGCATGGGGTGGAGAGAGGGGTGGGGGGGGGGTGAATGGAAGTAAAAAGGAGGAACACATAAAGGGAATATAAAGTATCGGAGAGGGTGTGGTATGGGTGCTAGGCAGAGACATTGGCTTGGAA
+
EEDEEFFFFFCBGGGGGGGGGGGGGHHGGHHHHHGHGGGHHHHHHGHHHHHHHHHHGGGHGHGGGGHHHHHHHHHHHHHHHHHHHHHHHHHHHHHHHHHHGGGGGHHGGGGGGHHGHGHHHHFH?FDFFHGGAAFB/B//=1////?A.>@--<--<=---.011000/011110../9<././/.<01110.../011111:111.<.--....<-../110/./9.011./0<.9///1110/0.-.01
@M03495:530:000000000-LYBTV:1:2103:4070:14681 2:N:0:AACACCTG+CCCATGCG
ATATTTTGCCGTTGATAAACCACCCTCCCTGTGGTCGTTATCTTGCTCCTTCTGTCGTCAACGAATTTACTAATTCCAAAGCTCACATGCTGACAGATCGGAAGAGCGTCGTGTAGGGAAAGAGTGTCGCATGGGGTGTAGAGATGGGTGGTGTGGGTGGGAATAAAAACGACAAGGAGAACAAAGAGCATTGATGATGCAAGATGTATGAGATATACATAAGAGAGGCTGAGCTGGGATAGGCAACGATT
+
AAAABFFFFFBBGGGGFGGGGGDFGHHGGHHHHHHHGGGGHHHGHHHHHGHHHGHHFGFHEGGFGHGFGHHHGHHHHHHHHCGHFGGHHFHHFGHHGHFHGEGGFGHGGGFE?GHHGEHHHHHFFHBD/C@DD0/?/<<2?11111<??/>A<.<...<--.//00000;:;-::......;//./////0;90000;00900/000000000;0009/////9;....;...9//.../9////9.-9..
@M03495:530:000000000-LYBTV:1:2103:7241:14701 2:N:0:AACACCTG+CCCATGCG
ATATTTTGCCGTTGATAAACCAGCTAATCCTGAAAAAAAAATCAAAGCTAAAAACTACAATGCTAAGACCACGATGTGACTGCTATCAAAGTTAGATATATATGTAAATTATTCATCTGTCAAATCCTAGAATTATATCATACCTGCTCCAGCAATCACGACCTGTAATGGTTTAGTGGGTTGTTCACTGTTTCTGAAAAATGAAGATAGTTGTCCAGCTTCCAAAAAGTTTATTGTGTTTTCTAGTGGAG
+
BBBBBFFFFFBBGGGGGGGGGGHHHHHHHHHHHHHHHGGGGHGHHHHHHHHFHFGHHHGHHHHHHGHHHHHHGGHGGHHHHHHHGHHHHHHHHHHHHGHGHHHHFHHHHHHHHHHHHHHHHHHHHHHHHHHHHHHHHHHGHHHHHHEHHHHHFHHHHHHGCFGGFGHHHHHGHFHHFGCGCEFGHHHHHHHHHHHHGFHHHGGE=GGHFHGHHHHHHHHHFHGGCGHEEBFGGGGGGGGGGFFFGGFGGGG
@M03495:530:000000000-LYBTV:1:2103:13490:14703 2:N:0:AACACCTG+CCCATGCG
ATATTTTGCCGTTGATAAACCAGTCTCCAAAGCTCACATGCTGACAGATCGGAAGAGCGTCGTGTAGGGAAAGAGTGTCGCATGGGGTGTAGGTCTCGGTGGGGGGGGGAGGCGTAGAATAAATAAGAAAAAAAGAAAATATAGAAGCAGATTAGGAGTGGAAACATGGCGATGCAAGTGGTCACGGACACGGGTGGGGCTACGTAGACAGGTGTTGTGGGATAGCGATTGATACAGTGTGAGACGTTGGT
+
ECDEEFFFFFCBGGGGGGGGGGHHHHHHHHHHHHHHHHHHHHHHHHHHHHHGGGGHHHGGGEGGGHHHGHHHHHHHH5FFHEEBEGF1>/3F334443?/?//>/---<---.-.--.11111111111//.--.../<10<1<11:00//0:1<11//..000//<:/.---..010<101010.9---..---<<--.-</.<B..11/900<../....0/01--..901111111111110..9...
@M03495:530:000000000-LYBTV:1:2103:4976:14718 2:N:0:AACACCTG+CCCATGCG
ATATTTTGCCGTTGATAAACCAGCTAATCCTGAAAAAAAAATCAAAGCTAAAAACTACAATGCTAAGACCACGATGTGACTGCTATCAAAGTTAGATATATATGTAAATTATTCATCTGTCAAATCCTAGAATTATATCATACCTGCTCCAGCAATCACGACCTGTAATGGTTTAGTGGGTTGTTCACTGTTTCTGAAAAATGAAGATAGTTGTCCAGCTTCCAAAAAGTTTATTGTGTTTTCTAGTGGAG
+
ABBABFFFFFBBG2FGGGGGGGHHHHHHHHHHHHGHHGGGGHHHHHHHHHHHHHGHHHHGEHHHHHHHHHHHGGHGHHHHHFHFHFHHHHHGHHHHHHHHHHHHFGHBGHHHHHHHGHHHGHFHHHHHHFHHGHHHHHHHHHFHHHGHGHHGGHHHHHHGGGGGHHHGGHHGBGHGFFHHDF@AGHHHHHHHHGFHFBGHHHGBDGFHH0GCGFHBFFGHGHHBBC..C:FGGGFFFB/9CBBFFGGGF0A
@M03495:530:000000000-LYBTV:1:2103:27401:14728 2:N:0:AACACCTG+CCCATGCG
ATATTTTGCCGTTGATAAACCAGTCAGGAGTCCAAAGCTCACATGCTGACAGATCGGAAGAGCGTCGTGTAGGGAAAGAGTGTCGCATTGGGGGTAGATCACGGAGGACCGCCTGGCAGCAGCGTCCACACCATGGACATCTACAATCTGTCACCGTGCATGACGGTGGTTGTGACGCGCTGCCCGGTACATGCGCGCGGCGCGGATAGCGCTTGTGTGCAGCTGGGGCTGGTGAGACTCTGGGGCTGCGT
+
BBB@BFFBFFDAEFEGGFCCGFCFGGHGHGHGHFGCHHHGHHHHGGFDABFFHGBEG1FEGFC0E1E0BBFGGFBGEFHFEGFF11/11@3?/>>/?34433/////////>//?/02//000/////11...1101111<<111<0/0=0=<00...<.=00/.-.;DD.;..009.9---....---.//;/..-----------;//--..;9F..;//9//..-9;.././9////;//.-99A.-9
@M03495:530:000000000-LYBTV:1:2103:19464:14732 2:N:0:AACACCTG+CCCATGCG
ATATTTTGCCGTTGATAAACCAGCTAATCCTGAAAAAAAAATCAAAGCTAAAAACTACAATGCTAAGACCACGATGTGACTGCTATCAAAGTTAGATATATATGTAAATTATTCATCTGTCAAATCCTAGAATTATATCATACCTGCTCCAGCAATCACGACCTGCTAATGGTTTAGTGGGTTGTTCACTGTTTCTGAAAAATGAAGATAGTTGTCCAGCTTCCAAAAAGTTTATTGTGTTTTCTAGTGGA
+
ABBBBFFFFFBBGGGGGGGGGGHHHHHHHHHHHHHHHGGGGHHHHHHHHHHHHHGHHHHHHHHHHHHHHHHHGGHGHHHHHHFHHFHHFHHHGHHHHHHHHHHHHHHHHHHHHHHHHHGHHHHHHHGHHHGHHHHHHHHHHHHHHHHHHHHHHFHHHHHGGGGGFHHHHHGH?GHHGFGHGDGGGHHHHHHHHHHHHHHHHHHHCHHHHHHHFHHHFHHFGFFHHGG??AFGEFFGGGFCFGFFGBF0=A0
@M03495:530:000000000-LYBTV:1:2103:5468:14751 2:N:0:AACACCTG+CCCATGCG
ATATTTTGCCGTTGATAAACCAAAGCTCACATGCTGACAGATCGGAAGAGCGTCGTGTAGGGAAAGAGTGTCGCATGGGGGGGAGAGGGGGGGGGGGGGGGGGGCATTAAAAAAAAAAAAAAAGAAGAAAGAACGGTGCGGCGGAGTACTTCGTGGTGTAGGAGGCGAGATGCGAGACGAATTAGGAAGCATGAACAATACGGAGGCGGGTGTGTGTGACGGGCGAGACAGCTGGGGCACACGAGGATGGG
+
CDDDDFFFFFDBGGGGGGGGGGHHHHHHHHHHHHHHHHHHHHHHGGGGGHHGGGGGGHHGGGHHHHHGDF5DEGGGECGG/A--<.9..<<@>=A-@---<@;---/011110<--<-<@---.../0//0/</....--------./1111./.<...0100/..----.0:-.--..9-.<1<1<1<.0100111/010.9..-.------.....11.9------.:/.00/.-.9./<-----/0.9
@M03495:530:000000000-LYBTV:1:2103:4660:14753 2:N:0:AACACCTG+CCCATGCG
ATATTTTGCCGTTGATAAACCACCCTCCCTGTGGTCGTTATCTTGCTCCTTCTGTCGTCAACGAATTTACTAATTCCAAAGCTCACATGCTGACAGATCGGAAGAGCGTCGTGTAGGGAAAGAGTGTCGCATGGGGGGTAGAGAGCGGTGGTGGCGGGGGCATTAGAATAAAAGGATAGAAAGACTGCCAGGTAGCGCAACGGAGTAGAGAGAAGTAGAGTCGCATCAGTCACCACGCAGAGTAGGTTCGA
+
DDCDDFFFFFCBGGGGGGGGGGGGGHHGGHHHHHHHGGGHHGHHHHHHHHHHHHHHGGGHGHGGGHHHHHHHHHHHHHHHHHHHHHHHHHHHHHHHHHHHGGGGGHFGGGGGGHHHHGHHHHHHFGDGGHDG/?FA/:-.:;00..--.:.;;9.-9-9---/0000000;000./0000;00//00//0:.:000-----9-.../00;:..0/0:;B000-:-.-00000000...-9-.;00000:-.
@M03495:530:000000000-LYBTV:1:2103:16296:14791 2:N:0:AACACCTG+CCCATGCG
ATATTTTGCCGTTGATAAACCAGCTAATCCTGAAAAAAAAATCAAAGCTAAAAACTACAATGCTAAGACCACGATGTGACTGCTATCAAAGTTAGATATATATGTAAATTATTCATCTGTCAAATCCTAGAATTATATCATACCTGCTCCAGCAATCACGACCTGTAATGGTTTAGTGGGTTGTTCACTGTTTCTGAAAAATGAAGATAGTTGTCCAGCTTCCAAAAAGTTTATTGTGTTTTCTAGTGGAG
+
@BBBBFFFFFBBGGGGGGGGGGGHHHHHHHHHHHHHHGGGGHHHHHBGHHGHHGGFHHHHHHHHHGHHHGHHDFHGHFHHHHGHGHHHHHGHHHHHHHHHHHHHHHHHHFHHHHHHHHHHHHHHHHHHHHHHHHHHHHHHHHHHHHHHHHHGHHHHHGHGGGGGHHHHHHGDGFHGFH0GCF@EHHHHHH=GHHFFFHHHHHHGGHHFHHGGHHHGHHEGFHHHFHEEE;FFGGGGFFFGFGGGGEFGGGE
@M03495:530:000000000-LYBTV:1:2103:21110:14803 2:N:0:AACACCTG+CCCATGCG
ATATTTTGCCGTTGATAAACCAGGACTCAGGCTGGACCAAAGCTCACATGCTGACAGATCGGAAGAGCGTCGTGTAGGGAAAGAGTGTCGCATGGGGAGTAGGGCTGGGTGGCGGGTGCGTCATTACAAAACAAAAGTAAAGAGTGTTCTGTAGTATACGATAGTACTAAGCAGTTACGAGTGATATCTACTGGGTGTATAGGCGACTCATAAGTGCGTTTGTTACGTACAGGCGGGCTGGATGAAGCAGA
+
BBBBCFFFFFCCGGGGGGGGGGHGHHHHHHHHHHGHHHHHHHGHHHGGHHHHHGHGHFHHHGDGFGHGGGGEEGGFFGGFFEFFFBF@BEGGFFH1E/>/3B3/B0/?E3//0<///</-.-.<111<1100...C/0<0000/=00=0:0<<0:0000.....;000:0C9F/C000....9990000000:F9/.-900000----.00000000-;.-.//00.:;..0/::----.:.0000000//
@M03495:530:000000000-LYBTV:1:2103:4329:14810 2:N:0:AACACCTG+CCCATGCG
ATATTTTGCCGTTGATAAACCAGGACTCAGGCTGGACCAAAGCTCACATGCTGACAGATCGGAAGAGCGTCGTGTAGGGAAAGAGTGTCGCATGGGGGGGAGGGTGAGGGGGGGGGGGGGGCAGTAGAAAAAAAAAAAAAAGGAAAGAAGACACGGATGCGGGGGGAGTGTGACAGGGTGACCATGCTAGGAGCGACAAGGGCGAGAAGGGGAAGATGGCTGACGACACTGAGGAACAGAGTGACGGGATG
+
BCCCDFFFFFCCGGGGGGGGGGHGHGHHHHHHHHGHHHHHHHHHHHHHHHHHHHHHHHHHHGGGGHHHGGGGEGHHHHGHHHHHHFGBFFHGG?1GF/<--;-;;..:..----@--------.;00000/.;9-----:-../;/././0///9-:9-/-----9-9:.0000:0../.;0000:000;;0/.-----....----./..-....0:0//../99---:;00.0/.////0;00.--..;
@M03495:530:000000000-LYBTV:1:2103:24107:14812 2:N:0:AACACCTG+CCCATGCG
ATATTTTCCGTTGATAAACCAGCTAATCCTGAAAAAAAAATCAAAGCTAAAAACTACAATGCTAAGACCACGATGTGACTGCTATCAAAGTTAGATATATATGTAAATTATTCATCTGTCAAATCCTAGAATTATATCATACCTGCTCCAGCAATCACGACCTGTAATGGTTTAGTGGGTTGTTCACTGTTTCTGAAAAATGAAGATAGTTGTCCAGCTTCCAAAAAGTTTATTGTGTTTTCTAGTGGAGG
+
BCCCCFFFFAFFGCGGGGGGGGHHHHHHHGHGHHHHGGGGHHHHHG2FHFFGHGHHHHFHHHFFFGHHHHHGGHEGDGHHHGHHHGHHHHFFHHHHHHHFHHHHHHGHHHHHHHHHHHHHHGFFHBGHHHFFHHHGHHHHHHGHHHHFHHHBHHHHHHDFGGGHGGHHHHHHFHHHHEHAFGGHHGHHHGHHHHHHFHGHHHHFHFGFHGBGHHFGGHHHHHGFCGAC9C0;CBFFBFFGGFBFGGGG0ED
@M03495:530:000000000-LYBTV:1:2103:27330:14819 2:N:0:AACACCTG+CCCATGCG
ATATTTTGCCGTTGATAAACCAGCTAATCCTGAAAAAAAAATCAAAGCTAAAAACTACAATGCTAAGACCACGATGTGACTGCTATCAAAGTTAGATATATATGTAAATTATTCATCTGTCAAATCCTAGAATTATATCATACCTGCTCCAGCAATCACGACCTGTAATGGTTTAGTGGGTTGTTCACTGTTTCTGAAAAATGAAGATAGTTGTCCAGCTTCCAAAAAGTTTATTGTGTTTTCTAGTGGAG
+
3>AABFBFFFBAEGGGGGGGGGHHHHHHHFGGFFHGHGGGGHGHHHEHHGBFFGFGHEFHHHGHFFHHGHHHGEHCEGHHHHFFFFFHHEGHHGFHHHHHHHHHGHHHHHHHHHHHFBHHHHHHHHHHHHHHHHHHHHGFHHHCFGEFHFHHBGCGFFHGGFGFHFGHGHHFFHHHGHHHDGGDHHGHHEFHFFHHFBGDHHFEHBFH0;CFFFH;GFHHGB/00;GEGGFGGFGGFFB9CFFFBFCFF0:
@M03495:530:000000000-LYBTV:1:2103:22973:14826 2:N:0:AACACCTG+CCCATGCG
ATATTTTGCAGTTGATAAACCAGCTAATCCTGAAAAAAAAATCAAAGCTAAAAACTACAATGCTAAGACCACGATGTGACTGCTATCAAAGTTAGATATATATGTAAATTATTCATCTGTCAAATCCTAGAATTATATCATACCTGCTCCAGCAATCACGACCTGTAATGGTTTAGTGGGTTGTTCACTGTTTCTGAAAATTGAAGATAGTTGTCCAGCTTCCAAAAAGTTTATTGTGTTTTCTAGTGGAG
+
11AA1BF3@3@BF1AGE3G1AACA1DGHH3DAGBD1AEE//BGHFHHHHFGFDB/BGF1BFG1EE2B1B0GFCEEC01FBDGFBEEGHFFDED2B1@GH22FGHFH2FBGGHHBGFGGHGHH2FBGGHHFGFHG12BGBDEFGFFH<FBFHGBG<DFHHGCC?ECGHHBH1??FBFFBFAC.-E.1>1GFG1<=0=DD<<0<=0DFFB=D0DGGF0FF/0CFBF;0.:::;C0FFFB0//9/00;FB0.09
@M03495:530:000000000-LYBTV:1:2103:4797:14847 2:N:0:AACACCTG+CCCATGCT
ATATTTTGCCGTTATAAACCAGTCAGGAGTCCAAAGCTCACATGCTGACAGATCGGAAGAGCGTCGTGTAGGGAAAGAGTGTAGCATGGGGTGGAGATATCGGAGGTGGGCGGGGGAGGAAGAGAAAATAAAATAGCGATGCAATCATGAGTCGGGATGGAGAGAGGAACCAATGTATAGTAACTTGCATTCGTAGCGCGAGGAGTGGACATGATGTAGTTAGATGTCTGAGGCATCGCACGGGAGTAGCG
+
BBBBBFFFFFBAECGGGFGGGGHHHHGHGFHGGHHHFHCHHHHHEHHFFHHHHFHGGGGGFGGEGGGGHHHHG3FGHEFEFBFG4EF3??11//1133444??//>/?///>>/-<<:-./..:://:000000000--..900000090000---;99./:/9........./////9////;/;////////...-------.9..//9/////9///////////////...//...----99.//:9
@M03495:530:000000000-LYBTV:1:2103:6086:14867 2:N:0:AACACCTG+CCCATGCG
ATATTTTGCCGTTGATAAACCAGCTAATCCTGAAAAAAAAATCAAAGCTAAAAACTACAATGCTAAGACCACGATGTGACTGCTATCAAAGTTAGATATATATGTAAATTATTCATCTGTCAAATCCTAGAATTATATCATACCTGCTCCAGCAATCACGACCTGTAATGGTTTAGTGGGTTGTTCACTGTTTCTGAAAAATGAAGATAGTTGTCCAGCTTCCAAAAAGTTTATTGTGTTTTCTAGTGGAG
+
ABAABFFFFFBAGGGGGGGGGGHHHHGHHHHHHGHHHGGGGHHHHHHHHHHHHGGHGHHHEHGHHGHHHHHHGGGGFFHHHFHHHFHHHHHBFHFHGHHHHHHHHHHHHHHGFHHHHHHHHHHHHHHHHGHHHHHHHFGGHHF2FGGH3FFHGHFGHHHDDCCAGGHHHHHDGEGHFGFHAFGFHHGHHHHHHHFHHHHHHEHHHHHGHHHHGHEFFHEHGHHCBFGGGFGGGGG0CBFFFBFFGF0BAFE
@M03495:530:000000000-LYBTV:1:2103:7965:14881 2:N:0:AACACCTG+CCCATGCG
ATATTTTGCCGTTGATAAACCAGCTAATCCTGAAAAAAAAATCAAAGCTAAAAACTACAATGCTAAGACCACGATGTGACTGCTATCAAAGTTAGATATATATGTAAATTATTCATCTGTCAAATCCTAGAATTATATCATACCTGCTCCAGCAATCACGACCTGTAATGGTTTAGTGGGTTGTTCACTGTTTCTGAAAAATGAAGATAGTTGTCCAGCTTCCAAAAAGTTTATTGTGTTTTCTAGTGGAG
+
ABBBBFFDFFBBGGGGGGGGGGHHHHHHHHHHHHHHHGGGGHHFHGHHHHHHHHGHHGHHHHHHHHHHHHHHGGHGGHHHHGHHHHGHHGHHHHGHHHHHHHHHHHHHHHHHGHHHHHHHHHHHHHHHHHHHHHHHHHHHHHGHHHHHHHHGHHGHGHHGGGGGHHHHHHHHHHHFDBGGDGGGHHGHHHHHHHHHFHHHHEHFHHGFBCGEHHHFHHHHHHFHHHHGGGFGGGFFFFGEFFGGGGGGGFF
@M03495:530:000000000-LYBTV:1:2103:2259:14882 2:N:0:AACACCTG+CCCATGCG
ATATTTTGCCGTTGATAAACCACCCTCCCTGTGGTCGTTATCTTGCTCCTTCTGTCGTCAACGAATTTACTAATTCCAAAGCTCACATGCTGACAGATCGGAAGAGCGTCGTGTAGGGAAAGAGTGACGCATGGGGGGGAGAGCAGGGTGGGGGCGGTGTGATGGTCAGAAAAGAAGACGAATGATAAACCGTGGGCACTGGGGGAAAGAGTATCTTATCGATGAACATGACAGGTATATGCATGTGCAGG
+
BBBBBFFFFFBAF?GGGGGGGGGFEHHGGHHHHGGBFEFHHGHHHGHGFHHHHHHGGGEHFHGGGHHHHHGGHHHHHHGFHHHHHHHHHGHHHHFHHHHHGGGGHGFEFFFEGHHHHGHHHHHHDF3BEDB//<?A/---9.../9.-;.--9--;--;../:///9/.///./..//9.--.///////99..-9..../.:---9../.:////9/9/...///9///////./////////;:////.
@M03495:530:000000000-LYBTV:1:2103:14614:14898 2:N:0:AACACCTG+CCCATGCG
ATATTTTGCCGTTGATAAACCAGGACTCAGGCTGGACCAAAGCTCACATGCTGACAGATCGGAAGAGCGTCGTGTAGGGAAAGAGTGTCGCATGGGGTGGAGGTGTGGGTGGGGGGCGGGTGGGGCAGAAAAAATAAAAAAAAAAAAAAGTAGAGCTAGAGAGGAGTATGTGTGCGTGTAGGGGGATCCGGGATCAGTGTGGTGGCGAACTGACACGGCGGTAGATGCTACGGTGCGGTGCAAGATCGGAG
+
BCDDEFFFFFCCGGGGGGGGGGHGHHHHHHHHHHGHHHHHHHHHHHHHHHHHGHHHHHHHHGGGGHHHGGGEEGHHHHGHHHHHHFGBFFHGG1FGF/>//?///?//<?<?//>--@D-9--<-.-../</.-.0:110----<-9--<01111100:001....//<11:<.19<../10..-<9./.---...01111./...--<9.0<000.-----..1110111<./.---<--01:::1...-
@M03495:530:000000000-LYBTV:1:2103:3840:14918 2:N:0:AACACCTG+CCCATGCG
ATATTTTGCCGTTGATAAACCAGTCACAACCACTTCTTGCCCTCCAAAGCTCACATGCTGACAGATCGGAAGAGCGTCGTGTAGGGAAAGAGTGTCGCATGGGGTGTAGAGCTCGGGGGTGGGCGGGTGATGAGAGTAAAATACGAAAAAGCGAGTGGGGGATTGTGGGGGCATGGGAACATGGCGGGTTGTATATGCTGCAGCACAAAGAAGGCGGGTAGTGGGCGTCGTGTTCGTCAGACTCACAACAA
+
CCCCCFFFFFCBGGGGGGGGGGHHHHHHHGGGGHHHHHHHFHHHGHHHHHHHHHHHHHHHGHHHHHHHGGGGGHHGGGGGGHHHHGHHHHHHBDBFFHEG?CHD/E/3B43433/</@/<//-.<<---.:1101001111100....-....9--...---.//<1..----/.../0./10/:----.-<11111<110<00..//.</:/:9<----.0/.<.--<--..<1...<.100:0000...
@M03495:530:000000000-LYBTV:1:2103:5974:14919 2:N:0:AACACCTG+CCCATGCG
ATATTTTGCCGTTGATAAACCACCCTCCCTGTGGTCGTTATCTTGCTCCTTCTGTCGTCAACGAATTTACTAATTCCAAAGCTCACATGCTGACAGATCGGAAGAGCGTCGTGTAGGGAAAGAGTGTCGCATCGGGCGCCCATCTGGGCGGCCGCCCCGGCACCCCCACCCAACACACCCACGCCCCACGCCCCGCCCCCCCCCCCCACCCCCCCCCCCCCTCCCCCCCCCCCCCCCCCACCCCCCCCCCC
+
CCDBCFFFFFCBGGGGGGGGGGGGGHHGGHHHHHGHGGGHHHHHHHHHHHGHHHHHGGGHGHGGGHHHFHHHGHHHHHHHHHHHHHHHGHFHHHHHEHHHDGGFHGHGGGGEFEHHHGHGHHFF?G3D/G///////>////001110<>------------9..---.....9;.AA..;;-.;--.9-..:9---9-----:----...---::---9:-...;:@;D;F;;B-@-:-;..:-;9-:-;
@M03495:530:000000000-LYBTV:1:2103:22076:14943 2:N:0:AACACCTG+CCCATGCG
ATATTTTGCCGTTGATAAACCAGCTAATCCTGAAAAAAAAATCAAAGCTAAAAACTACAATGCTAAGACCACGATGTGACTGCTATCAAAGTTAGATATATATGTAAATTATTCATCTGTCAAATCCTAGAATTATATCATACCTGCTCCAGCAATCACGACCTGTAATGGTTTAGTGGGTTGTTCACTGTTTCTGAAAAATGAAGATAGTTGTCCAGCTTCCAAAAAGTTTATTGTGTTTTCTAGTGGAG
+
ABBBBFFFFFBBGGGGGGGGGGHHHHHHHHHHHHHGHGGGGHGHHHFHHHHHHHGGHFHHHHHHHHHHGHHHGGHGHHHGHFFFHFHHHHHGHHFHHHHHHHHGGHHHHFHHHHHHHHHHHHHHHGHHHHHHHHHHHHHHHHHFGHHHEHHGHHFHFGHGGGGFFGHHHHHHHHH1FFEEGGGGHHHHGGHHGFFHHEHHHCFHGHFHFCGBHHHHGHE0GHHHE0CEFGGGGGGGGFFFF;FFFB;0A0.
@M03495:530:000000000-LYBTV:1:2103:27780:14950 2:N:0:AACACCTG+CCCATGCG
ATATTTTGCCGTTGATAAACCAGCTAATCCTGAAAAAAAAATCAAAGCTAAAAACTACAATGCTAAGACCACGATGTGACTGCTATCAAAGTTAGATATATATGTAAATTATTCATCTGTCAAATCCTAGAATTATATCATACCTGCTCCAGCAATCACGACCTGATAATGGTTTAGTGGGTTGTTCACTGTTTCTGAAAAATGAAGATAGTTGTCCAGCTTCCAAAAAGTTTATTGTGTTTTCTAGTGGA
+
ABBBBFF5DFBAGCGGGFGGGGHHHHHHHHHHHHHGHGGGGHFHHHBFHGHHHEFHHHHHHHHHHGHHHHHHGCFGGHHHEEBGGFFHGHHFGGHHHHHBGHHHBFFHHGHHHHHHGHHHHHHHHHHHHHGHHHHFDGHFHHGBHBGCGFGHGHBGF2FDG?DFHFGFDGHH1GHHGHHHHGGGGHBGGHB<DFHGHFDGHHHHFCGGFHH;0CGGHFHGFGHHBCCAAAF9BFGGGGFFGGGGB00;;90
@M03495:530:000000000-LYBTV:1:2103:10576:14950 2:N:0:AACACCTG+CCCATGCG
ATATTTTGCCGTTGATAAACCAGCTAATCCTGAAAAAAAAATCAAAGCTAAAAACTACAATGCTAAGACCACGATGTGACTGCTATCAAAGTTAGATATATATGTAAATTATTCATCTGTCAAATCCTAGAATTATATCATACCTGCTCCAGCAATCACGACCTGTAATGGTTTAGTGGGTTGTTCACTGTTTCTGAAAAATGAAGATAGTTGTCCAGCTTCCAAAAAGTTTATTGTGTTTTCTAGTGGAG
+
AABBBFFFFFBBGFGGGGGGGGHHHHHHHHHHHHHHHGGGGHHGHHHHHHHHHHGHHHHHHHGHHEHHHHHHGGHGHHHHHHGHHFHHHHHHHHHHHHHHHHHHHHHHHHHHHHHHGHHHHHHHHHHHHHGHHHGHHGHHHHHGHHGHFHHHGHHHHHHCGGGGHGHHHGHHHHHHHHHHEGGGHHGHGHHHHHHHHHHHHHHFBGHHHHHBHHHHHFHEHF/CGGE9:=CFGGGGGG;FFGGGGGGEGFG
@M03495:530:000000000-LYBTV:1:2103:3065:14964 2:N:0:AACACCTG+CCCATGCG
ATATTTTGCCGTTGATAAACCAGCTAATCCTGAAAAAAAAATCAAAGCTAAAAACTACAATGCTAAGACCACGATGTGACTGCTATCAAAGTTAGATATATATGTAAATTATTCATCTGTCAAATCCTAGAATTATATCATACCTGCTCCAGCAATCACGACCTGTAATGGTTTAGTGGGTTGTTCACTGTTTCTGAAAAATGAAGATAGTTGTCCAGCTTCCAAAAAGTTTCTTGTGTTTTCTAGTGGAG
+
AAAAAFF3BDD>1A1B3DG11CF0GFCFGGHF1FFDGEAE/FGFHD1AFAFFDGEGHB1EFDGFF@CHEFFGF>FFB@2F21FEGFHFBFGFHFDGBEFGFHHHFFHEGHHGHHHHHHHGFGHHFHHFHHFHHHFHFF2GGH10GHFGGFGHEHHFEGH?E@CAGG1FGG???CFDGHF..>CEEGBBGH0=00DB<<00<C<=D0CGF:;GF00CC/:CCC/C;C.:CFBF09CFFBBCBFFFBFB0.0;
@M03495:530:000000000-LYBTV:1:2103:10513:14992 2:N:0:AACACCTG+CCCATGCG
ATATTTTGCCGTTGATAAACCAGCTAATCCTGAAAAAAAAATCAAAACTTAAAACTAAAATGCTAAGACCACGATGTGACTGCTATCAAAGTTAGATATATATGTAAATTAATCATCTGTCAAATCCTAGAATTATATCATACCTGCTCCAGCAATCACGACCTGTAATGGGTTAGTGGGTTGTTCACTGTTTCTGAAAAATGAAGATAGTTGTCCAGCTTCCAAAAAGTTTATTGTGGTTTCTAGTGGAG
+
BCCCCFFFFFBAGGGGGGGGGGHHHHHHHHHHHHHHHGGGG133BG3135BFHH3A53AB53555D333B?110111B444B?44434BG34B4434444444444DG4F?4D444444B4?FHB3GD44?F?F4B?444?33B32023B2?22@2222//<>/011@11?0?F/011<F.>-<F1==<<0DHB0<00DGF.<0;C00000C000<0//:C0;0;:E?A:FFB0C0;;.CEG000090.09
@M03495:530:000000000-LYBTV:1:2103:21142:14998 2:N:0:AACACCTG+CCCATGCG
ATATTTTGCCGTTGATAAACCACCCTCCCCAAAGCTCACATGCTGACAGATCGGAAGAGCGTCGTGTAGGGAAAGAGTGTCGCATGGGGGGGAGGGTTCGGCGGGGGGCGGGGGGGTAAAATAGAAAAAGTAAACAAAGTAAATAAGAAGGGGGAGCATGAGGTGACGAGGCGGGGTGTCGTGAAAGACGGAGCGGCAGTAACATGTAGTGGAATATGCGTTGTGGGGCGATGTGCTGGAGGAGGTGTGCG
+
BCCCDFFFFFDDGGGGGGGGGGGGGHHGGGHGHHHHHHHHHHHHHHHHHHHHHGGGGHHHGGGEFGGHHHGHHHHHHGH@FFHGG1B?>/<--<--..<99--------<---9---./11100111/..0<1111.<::1::11111</..----<.0000//.10..-<-<--99--<<../.11//.<..------:1111101111/.0000111...-9...-.--9..11110.......<:.1.
@M03495:530:000000000-LYBTV:1:2103:24520:15007 2:N:0:AACACCTG+CCCATGCG
ATATTTTGCCGTTGATAAACCACCCTCCCTGTGGTCGTTATAGGTAATTGTTGGCTCTAGCTGCCATAGCAATGTCACAACCACTTCTTGCCCTCCAAAGCTCACATGCTGACAGATCGGAAGAGCGTCGTGTAGGGAAAGAGTGTCGCATTGGGGGGAGGTGAGGGGGGGGGGGGGGTGCTGACAGCGACAGAGATGTACGCAGTAAGAGAATAGTCGGTGGGATGAGGTAGCGGCAAGGGTGCAGAGGC
+
CCCCCFFFFFCBGGGGGGGGGGGGGHHGGHHHHHGHGGGHHHGHFHHHHHGHHGHHHHHHHHHHHHHHFHHGHHHHHHHHGGGGHHHHHHFFHHGGHHHHHHHGHFHHHHHHHHHGHHHGGGGHHHGGGGGGHBFFFHHHHHHGHDFDHE//?FF/@;--;.:0...;=@---;---;--.000/0;.-----///0009;...9.00000/000000.--;.-.0900/:0BB-:---...;..000...
@M03495:530:000000000-LYBTV:1:2103:24103:15011 2:N:0:AACACCTG+CCCATGCG
ATATTTTGCCGTTGATAAACCAAAGCTCACATGCTGACAGATCGGAAGAGCGTCGTGTAGGGAAAGAGTGTCGCATGGGGAGACGGGACCAGTCGTTGGGGTGGGGATTATATGGAGTATATTGTAAATCATCGAGATCTGTATAAGGCTTAGTTGGTGTGCTTGTAATACACAGGAGATTGTACCGGACGAGTCGTTGTGGTGCATAATTATCTGTAGTGCTGTGGGATGGCATGGCAGCTTGTGGTGTT
+
BAABAFFFFFD>EEGGGGGFFGGHHGHFGHHHGHHGGHHHFHBCEGF2BBBAEEFGDG2AAEGFHEHCFF5DE1?E1B1A1/11>1/1//???3///20<////>///2222@2222222211111111111110//.11111111110>011110/..<.00=0.00000000...../00:000.-9----./-../;..;./99///:9///////9/////9.;./...;9.../..///.9.....
@M03495:530:000000000-LYBTV:1:2103:29230:15022 2:N:0:AACACCTG+CCCATGCG
ATATTTTGCCGTTGATAAACCAGTCAGGAGTCCAAAGCTCACATGCTGACAGATCGGAAGAGCGTCGTGTAGGGAAAGAGTGTCGCATGGGGTGTGGGTGATATCGGGGCGTGTCGGCGGTGCATCAAGAATTGAGCAAACATCAACCGCACTCCAGCACGCCCGTATCAGCTGCAATTTTACGGTTGAGCAGACAACTTTCACGTGCGGCTTCATACTTCTCGGCAACTGACTATGAACCCTCATAAGTC
+
AAAAAFFFFFDAE1GGGFGA1A0FEFFGBEGEGHFHFHBGA1FHEG1F1AGHHFGEC?//BEGGGEC/E/FFHFBC/0001B1@///>?GHGE>>//?>/?F221</////>//0///>-<--0000<00/0000000//..0::0/.-9--9//9///.:-9-9;-.:0/9/////9//9//-9---9/////----9;//:/-----9----///9/////------///9;//////-----/9//9:
@M03495:530:000000000-LYBTV:1:2103:5112:15074 2:N:0:AACACCTG+CCCATGCG
ATATTTTGCCGTTGATAAACCATCGTTATCTCTCCTTCTGTCGTCAACGAATTTACTAATTCCAAAGCTCACATGCTGACAGATCGGAAGAGCGTCGTGTAGGGAAAGAGTGTCGCATGGGGGGTAGGGCGCGGTGGGGGGCGGGGGATGAGAATAAAAAAAAAGAAAGAAGACGGGATGAGAGCAACAGAGATGAAGTGTGGGGAGTGAGGTAGTGAGAAGTAGCTGATGTATGAATCTGCTGATGATAG
+
CCBCCFFFFFCCGGGGGGGGGGHHGHHHHHHHHHHHHHHHHHGGGHGHGGGHHHHHHHHHHHHHGHHHHHHHHHHHHHGHHHHHHHGGGGHHHGGGGGGGHHGGGHHHHHFGBFGHGF/?F</@-.<../--9A<99=----<-----.<0<11011<10----.../0/./0/..-.<.0010.0/..////10:11<011..-.-..10./0<:/1011/11111000111111111111<:1011111
@M03495:530:000000000-LYBTV:1:2103:6802:15079 2:N:0:AACACCTG+CCCATGCG
ATATTTTGCCGTTGATAAACCAGTCACAACCACTTCTTGCCCTCCAAAGCTCACATGCTGACAGATCGGAAGAGCGTCGTGTAGGGAAAGAGTGTCGCATGGGGTGTAGAGATCGGTGGGGGCGGGGGCATGATAGTAAGAAAGAAAAGCAATGGATGGATAAGATGGCAGGGGTGAGGACAGAGATACACAGGGTAAGGAGGAAGTTAGGTTAGGGAGGTACAGAAGATGCTCGGATAGGATGACACGAT
+
ABBBAFFFFFBBGCGGGGGGGGHHHHHHHGGGGHHHFFHHHHHHGHHHGGFHHHHHHFHHFHHHHHHHGGGGHGHGGGGGGHHHHGHHGHHHFG4B>FEFFFFG>//3343433//////////<-----/.000000000;/9/./././9/:/9//.///////9;./.---.;.../...//.//////....//://.....;///./9/.../.-9/////////////.-:..///://///.-.
@M03495:530:000000000-LYBTV:1:2103:22999:15085 2:N:0:AACACCTG+CCCATGCG
ATATTTTGCCGTTGATAACCAGGTACTTCCAAAGATACCATGCCGCCAGAGCGCTATATTTTCGTGTAGGGAAAGAGTGACGCATAAAGCTCACATGCTGGCAGATCGGAAGAGCGTCGTGTAGGAAAAGAGTGACGGAACAGGTAGGGATGATGGTGGTGTGCTTGGGGGATGAACTGTAGTGCTATATACTGATGCAGGGGCGAAGTAGGCTGAGTGTGTATCCACGATAGTACGTCTGAGCAGGTGTT
+
AAAAAFFFFFDAGGGGGG1G1001D1D3311A1001111A21110////0/0///A/G222D2/0BB0D1/FG/0BG11@1////?11@11BF1CDGEDG1/0?/11?//><BB0@?/<CG?0D111BF0/0111>//<//0?/111//00.111<1=..<<.0000..<--../00000000/000;000000099;009:-----999///9---9/9/;;/////;---9/9/---9-9////-9//-
@M03495:530:000000000-LYBTV:1:2103:16728:15089 2:N:0:AACACCTG+CCCATGCG
ATATTTTGCCGTTGATAAACCAAAGCTCACATGCTGACAGATCGGAAGAGCGTCGTGTAGGGAAAGAGTGTCGCATGGGGTGGAGGTGTCGGGGGGGGGGGGGGGTGTGTGAAAAAAAAAAAAAAAAAAAGAGGCAGACGAAAGGGGTAAAAGTACCAAGTAGAACAGATAAGAGGTCATACAGAAGTTTGTACGACAGATTTAAGAGAATGTAATGTTGATAGGGTAGGTTCTGGAGATGTCGACTAGTG
+
DDDEDFFFFFDCGGGGGGGGGGHHHGHHHHHHHHHHHHHHHHHHGGGGHHHGGGGGGHHGHGHHHHHHBGDFEHGG1BFE1>/1?11133?E/><--D--@-<--<--...1:<:AD;B-<<9-------<./.<....---....-../111011110.1:1110/</11<<B0.0/011101<001111/11...--/111<11:0/001:1111:111111<.</..1100101.</<11..-<-<1<
@M03495:530:000000000-LYBTV:1:2103:22836:15093 2:N:0:AACACCTG+CCCATGCG
ATATTTTGCCGTTGATAAACCAGCTAATCCTGAAAAAAAAATCAAAGCTAAAAACTACAATGCTAAGACCACGATGTGACTGCTATCAAAGTTAGATATATATGTAAATTATTCATCTGTCAAATCCTAGAATTATATCATACCTGCTCCAGCAATCACGACCTGTAATGGTTTAGTGGGTTGTTCACTGTTTCTGAAAAATGAAGATAGTTGTCCAGCTTCCAAAAAGTTTATTGTGTTTTCTAGTGGAG
+
AB@BBFFFFFBBGGGGGGGGGGHHHHHHHHHHHCHHHGGGGHHHHGHHHHHHGHGHHHHHHGHHHHHHHGHHGGHGGHHHHHHHHHHHHHHFGHGHHHHHHHHHHHHHHHHHHHHHHHHHHHHHHHHGHGFHHHHFFHHHHHEHGHHGDGHHHHGHHHHGGCGGGHHHEGHGHHGHHHHHGGGGHHHHHHHHFHHHHF0GHHHFHHGHHC;CHHHHFHHHGHHHHEGGDGGFFGGGGFFFGGGGGGFGFFE
@M03495:530:000000000-LYBTV:1:2103:17244:15094 2:N:0:AACACCTG+CCCATGCG
ATATTTTGCCGTTGATAAACCAGCAATGTCACAACCACTTCTTGCCCTCCAAAGCTCACATGCTGACAGATCGGAAGAGCGTCGTGTAGGGAAAGAGTGTCGCATGGGGGGGAGAGCTCGGGGGTGGGGGGGGGGGTAGGAAAAAAAAAAGAAAGGGTGGAGAGCAGGAGGATATGGGTAGGTAGGGACGAAGAAGGGAGAGTGGAAGTAGGAGAGAGGTCTGAGAGAGTGAGCTATTGGACTGTGACAGG
+
CCCCDFFFFFCCGGGGGGGGGGHHHHHHHHGHHHGGGGHHHHGHHHHHHGHHHHHHHHHHHHHHHHHHHHHHHGGGGEHHGGGGGGHHHHGHHHHFHGGBFFGCF/G/E/C--<...00.<---<-<9--------99..00</.<--99.../0....<9.0..0/..9../0000./0..000../.---../<.....<00.00/0:00:/.<...0/0/:000<.0000000000000<.000000<
@M03495:530:000000000-LYBTV:1:2103:18226:15097 2:N:0:AACACCTG+CCCATGCG
ATATTTTGCCGTTGATAAACCAGCTAATCCTGAAAAAAAAATCAAAGCTAAAAACTACAATGCTAAGACCACGATGTGACTGCTATCAAAGTTAGATATATATGTAAATTATTCATCTGTCAAATCCTAGAATTATATCATACCTGCTCCAGCAATCACGACCTGTAATGGTTTAGTGGGTTGTTCACTGTTTCTGAAAAATGAAGATAGTTGTCCAGCTTCCAAAAAGTTTATTGTGTTTTCTAGTGGAG
+
3AAABFFFFFBBGGGGGGGGGGHHHHHHHHHHHHHHGGGGGHFFHHHHHHHHHHGHHHHHGHHHHGHHHHHHGGHGHHHHHHGHHHHHHGHHHHHGHHHHHHHHGHHHHFHGFHHHHHHHHHGHHGHHGHHHHHHHGHHHHHHHHHHHHHHHHHFHHHHGDGGGHHHFGHHHHHHGGHGHGGGDHHHFHGGFHHHHHGFHFHHFGFHFHGFFHHHFGFGHEF/C;GEEDFFFGGGGGF:FG90FBB;FAFE
@M03495:530:000000000-LYBTV:1:2103:26632:15120 2:N:0:AACACCTG+CCCATGCG
ATATTTTGCCGTTGATAAACCAGGACTCAGGCTGGACCAAAGCTCACATGCTGACAGATCGGAAGAGCGTCGTGTAGGGAAAGAGTGTCGCATGGGGTGTAGAGCTTGGGGGGGGGGCGGGGTACTAAGTAACAAAATGAGAGTTAATGATGTTAAGGGTAAGAGTAGTGGATCATATAGAATAGAGGGCACCTACCGCTAAATGACGCTGTGGACAGTCATGCCAGATATATAGTGAGTAGGTCACGTGC
+
BCCDDFFFFFCCGGGGGGGGGGHGHHHHHHHHHHGHHHHHHHGHHGHHHHHHHGHHHHFHFGGGGGHHGGGFEFHFFHGHHHHGHFH4FEGFG?11E/E>3343?33?<///----:------.00000000000..000000:90000000;00000..//990:000/.000.0;0000000000/..:../0;.:---:0;009.....//00:.00;0:0;00.0000000000090909000....
@M03495:530:000000000-LYBTV:1:2103:7843:15131 2:N:0:AACACCTG+CCCATGCG
ATATTTTGCCGTTGATAAACCAGCTAATCCTGAAAAAAAAATCAAAGCTAAAAACTACAATGCTAAGACCACGATGTGACTGCTATCAAAGTTAGATATATATGTAAATTATTCATCTGTCAAATCCTAGAATTATATCATACCTGCTCCAGCAATCACGACCTGTAATGGTTTAGTGGGTTGTTCACTGTTTCTGAAAAATGAAGATAGTTGTCCAGCTTCCAGAAAGTTTATTGTGTTTTCTAGTGGAG
+
ABBBBFFFFFBBGGGGGGGGGGHHHHHHHHHHHHHHGGGGGHHHHHFHHHHHGGEFHGHHHHHHHGHHHHHHGGHGHHHGFHCGGGGHGHHHHHHHHHHFBGHHFGHHHFGHHHHGHFHHFHGHHHGHHHHHHHHHGHGHHHGFFHEEF2GGBGGFHFHFGGGGFGHDGHG<GHH1=G0FEGCGGGFDGHFHHEFHHGHFFHGHDFGHFHFFGCCCGGBG00/C0::/BFFGGGFGGGFBBFGGFBFG.FE
@M03495:530:000000000-LYBTV:1:2103:5387:15137 2:N:0:AACACCTG+CCCATGCG
ATATTTTGCCGTTGATAAACCACCCTCCCTGTGGTCGTTATCTTGCTCCTTCTGTCGTCAACGAATTTACTAATTCCAAAGCTCACATGCTGACAGATCGGAAGAGCGTCGTGTAGGGAAAGAGTGTCGCATGGGGGGGAGGGCGGGGGGGGGGGGGGGTGGTGAAAGAAGAAAAATAAGGAGAGGTAGAAGACATACGGGTTCGGAGGCGTGGGACGAGGAGTGGGGGAAAAGCAGGCGACTCAGAAAGG
+
CCDCCFFFFFCBGGGGGGGGGGGGGHHGGHHHHHGHGGGHHHCHHHHHGHHHHHHHGGGHGHGGGHHHHHHHGHHHHHHHHGHHHHHHHHHHHHHHFHHHGGGGFGHGGGGGGGHHHGHHHHBGGHBFDFDG?GAD/A-----.---;99--9----:;---990:00;.;0/:;..;00009.:;000000;//000..--..--.--.-.--:..-@---./...--9..//.:/.:----.000000.
@M03495:530:000000000-LYBTV:1:2103:25804:15141 2:N:0:AACACCTG+CCCATGCG
ATATTTTGCCGTTGATAAACCACCCTCCCTGTGGTCATTATCTTGCTCCTTCTGTCGTCAACGAATTTACTAATTCCAAAGCTCACATGCTGACAGATCGGAAGAGCGTCGTGTAGGGAAAGAGTGTCGCATGGGGTGGAGGGAGCGGGGGGGGGCTGGGGGGGATCGGGAAAATAAAGGACAATGTAGTTAGAGGGGGAGGTGTTCAGGCGGTGGCACTGGGTGTGGACATAGGCATGTAGTACTGCAGG
+
CCCCCFFFFFCBGGGGGGGGGGGGGHHGGHHHHHHHHHHHHHHHHHGHHHHHHHHHGGGHGHGGGHHHHHHHHHHHFHHHHGHHHHHHHHGHHHHHHHHHGGGGFHHGGGGGGGHHHGHHHHHHHGDGGHCF/BG?/>////////>>-<--:----9..-----....9--./000009/./.0000;000000/.---;-..:;0000/9--;../0/:/9/.;..00000;000:.00000090000.
@M03495:530:000000000-LYBTV:1:2103:26079:15150 2:N:0:AACACCTG+CCCATGCG
ATATTTTGCCGTTGATAAACCAGGACTCAGGCGGACCAAAGCTCACATGCTGACAGATCGGAAGAGCGTCGTGTAGGGAAAGAGTGTCGCATGGGGGGTAGGTGTGGGTGGGGGGGGGGTGTGGTATAATGAAAGCGAAAGGGAAAGAGGAAAGTGTAAGGTACGCTGGGGTCGCGGTGAAGATGGGACTGAGGGTTTGAGTGGCATAGTGTAGGCTCGTGGCGGTGAGTGGGAGTGTCGCGTAGGCGCGG
+
BCCCCFFFFFCBGGGGGGGGGGHGHHHHHHHHGGGGGHHHHHHHHHHHHGHHHHHFHHHGGEGGHHHGGGGEFFGGHGCGFHFHFGBFEHGG>CEE/<-...100....<---<--<-----..<11111<1111/..--.......</../:.11111101119...9.-..---<<-.011110./<A.00.9<...1.10../00:1<111000.--..--<--..10.....<:1..-<--.0----
@M03495:530:000000000-LYBTV:1:2103:25601:15156 2:N:0:AACACCTG+CCCATGCG
ATATTTTGCCGTTGATAAACCAGTCAGGAGTCCAAAGCTCACATGCTGACAGATCGGAAGAGCGTCGTGTAGGGAAAGAGTGTCGCATGGGGGGGAGGTCTGGGTGGGGGGGGGGGGGAGTGAGAAGAATAAAGAGAAGAGAAGGTTTGAGGGGCGGTAGCGTATCGGAGAGTAAGATGATATCACAGAGGCCTGGTTGGCATATAGAGACGTGGCGTGGTGTGGAGAGACGGGCAGTCAGGTGCTCGATG
+
CDDDEFFFFFECGGGGGGGGGGHHHHHHHGHHHHHGHHHHHHHHHHHHGHHHHHHHGGGFGHHGEGGEEFHGHGHHHHGHGHBGGHGG>?F1E---<-./1/:</.9-99-----9@---..1011/</011111</0/0./0/.00:.1./.-----..0-9....-.9-.01111111111111:10/...0..00.-:000111111/.<..--<--..99.0.0../..---.<001/<0001.-/1
@M03495:530:000000000-LYBTV:1:2103:26469:15162 2:N:0:AACACCTG+CCCATGCG
ATATTTTGCCGTTGATAAACCAGCTAATTCCAAAGCTCACATGCTGACAGATCGGAAGAGCGTCGTGTAGGGAAAGAGTGTCGCATGGGGTGGAGAGAGTGGTGGTTGGTGGCGCGGTAAAGAAAAACAACAGAACTGTTATACAGGTTCTTGTACTGATAGCGTATAGTACTTTCCCACTCGACGTGGAGATTACTACAGCTGAACGACGGGTGTCAGAACACGATATCTCGGTTATAGTGATGCCTCGT
+
BBCC@FFFFFCAGGGGGGGGGGHHHHHGHHHHHHHHGHHHHHHHHGFHHHHHHFDEFEBBCFEGEEFFHHHGGHHHGHGFDFEEEG1B1?1>/1/3/?/33/4/?//?/<?/0>B//</?22@@F00////<00101>11=1111101111=1=000000000-<../0;00000;000.:/..---....:/00:0;C/900/00/..------9/////.:..-..9//:.9;..///;/9//////9;
@M03495:530:000000000-LYBTV:1:2103:26981:15188 2:N:0:AACACCTG+CCCATGCG
ATATTTTGCCGTTGATAAACCAGCTAATCCTGAAAAAAAAATCAAAGCTAAAAACTACAATGCTAAGACCACGATGTGACTGCTATCAAAGTTAGATATATATGTAAATTATTCATCTGTCAAATCCTAGAATTATATCATACCTGCTCCAGCAATCACGACTCCTGGCAAACAACCTGCAGAAAAGCCAATCAAATATATTTTCACAAGAGATGGAATGTGAGGCAATAATAGAGTACAAAGGTTGAACC
+
ACCCCFFFFFCBGGGGGGGGGGHHHHHHHHHHHHHHHGGGGHHHHHHHHHHHHHGHHHHHHHHHHHHHHHHHGGHGHHHHHHGHFGHHHHHHHHHHHHHHHGHHGHHHHHHHHHHHHHHHHHHHHHHHHHHHHHHHGHHHHHHHHHHHHHHGHHFHHGHGGGGGHGHHHHHHHHHHGHHGHHGHFGHHHHGFFGFHHHGHHGFGHHGGGC/GHHHHHHHHGHFGG.EFEGFGGGFF0CFGGGGG:FBFFBA
@M03495:530:000000000-LYBTV:1:2103:13015:15208 2:N:0:AACACCTG+CCCATGCG
ATATTTTGCCGTTGATAAACCAGCTAATCCTGAAAAAAAAATCAAAGCTAAAAACTACAATGCTAAGACCACGATGTGACTGCTATCAAAGTTAGATATATATGTAAATTATTCATCTGTCAAATCCTAGAATTATATCATACCTGCTCCAGCAATCACGACCTGTAATGGTTTAGTGGGTTGTTCACTGTTTCTGAAAAATGAAGATAGTTGTCCAGCTTCCAAAAAGTTTATTGTGTTTTCTAGTGGAG
+
?AAABFFFFFBBGGCFGFGGGGHHHHHHHHHHHHHGFEGGGHGHHFFFHHGHHHFFHHHHGHHHHEHHHHHHGGGEGHHFGFCHHGFHGHHHFFHHHHHHHHHHHHHHHGHHHHHHHHHHHHHHHHHHHGEHHHHHHHHHHHGHHHHFFHHHGFCGHFHGGGGGHHHGHHGGHHHHBGHAEGCEGGFFFHDHHEGHHHGHHHFBDCCGHGGHHHGBGGCCBB/CCB:CDBFGGGGGGGFGGGBFFB;FF0.
@M03495:530:000000000-LYBTV:1:2103:28227:15220 2:N:0:AACACCTG+CCCATGCG
ATATTTTGCCGTTGATAAACCAGGACTCAGGCTGGACCAAAGCTCACATGCTGACAGATCGGAAGAGCGTCGTGTAGGGAAAGAGTGCCGCATGGAGGGAGGTTGGCGGCGCGGCGGGGGGGATGAGGATGCTTCATGAAGGGAGAGCGGCGCAGTCTCGCATGATATTCCCACGCCGTGGGCCTGTCAGTAGTGTGTAATGTCGAACACGACGACTGGCTGAGATACTTGGCGGGCGATGGGGCGCGCTG
+
BBBBBFBDFFDAEFCGFEGFGCG24FECGGHCEG?AFFGHDHAGGEBFGHEFF5FFC3ABEAAEG1BG0E?E>11?FG1C111B2@343///>1130/////<00/3/</>///------9--;;/9;//9.////;/////......-------.////:-.9/////////.;..9;---.99.////9//:/;/9//9;//.9..;..-;--;.......;;////////-------.....------
@M03495:530:000000000-LYBTV:1:2103:9841:15222 2:N:0:AACACCTG+CCCATGCG
ATATTTTGCCGTTGATAAACCACCCTCCCTGTGGTCGTTATCTTGCTCCTTCTGTCGTCAACGAATTTACTAATTCCAAAGCTCACATGCTGACAGATCGGAAGAGCGTCGTGTAGGGAAAGAGTGTCGCATGGGGTGTAGGGGTCGGGGGTGTGGGTGGGAGACGAAGACGAAAAAAAGGAATAAGATGGGAGCGTCTGTACAGCAGACAAAGTGGAGAGATTGATAGGACGAGCTAACAAAGAGGTGGG
+
DDCBCFFFFFCCGGGGGGGGGGGGGHHGGHHHHHHHGGGHHHHHHHHHHHHHHHHHGGGGFHGGGHHHHHHHHHHHHHHHHHHHHHHHHHHHHHHHHHHHGGGGHHHGGGGGGHHHGGCGHHHHGHFFGGFF<0?C/>/211//?/>>--<---.;:.:--.;...--9./.--:-.--..//0000000;./..-.99.00:000/:/.////0000.0..0000;00/00--9-:00/:0A///.0..-
@M03495:530:000000000-LYBTV:1:2103:28615:15231 2:N:0:AACACCTG+CCCATGCG
ATATTTTGCCGTTGATAAACCAGGACTCAGGCTGGACCAAAGCTCACATGCTGACAGATCGGAAGAGCGTCGTGTAGGGAAAGAGTGTCGCATGGGGGGTAGAGAGCGGGGGGGGGGGGGGGTGTAGGAAACAAAAAAAGAAAGTAAACGAAAGGACGGGAGGGGGGGGTCACGACGTTATGGCACATTGAGCGACGCATACGCGTGCAGTAGTGTAGGTGTGTATACGGGTGTAGTACGAATGCTAGTGG
+
CCCCCFFFFFCCGGGGGGGGGGHGHHHHHHHHHHGHHHHHHHHHHHHHHHHHHHHHHFFGHGFGGCGHGEEEEFHHFHGHHHHGHDG4BEEEG?FC//--.;000..:A-A----;--;9-----00000/:/..9.--..;/0000009...../.---.9------9-..0..---./.00./0/0;;;00------.90..---..00009/0000000;.0000..---;00:00;...90900;0.
@M03495:530:000000000-LYBTV:1:2103:21652:15235 2:N:0:AACACCTG+CCCATGCG
ATATTTTGCCGTTGATAAACCAAAGCTCACATGCTGACAGATCGGAAGAGCGTCGTGTAGGGAAAGAGTGTCGCATGGGGTGGAGAGGTGGGTGGTCGGGGGGGTATTAGTGAAAAAAAAATAAAAAAAGAAGAAGAGAGGGGGATGAAACGCTCGCAGGACACATATTATGATTGTGCGTGTGTCGCTACGTAGTGTAGAGCGGAAGTGGTGAGATGGATGTGTAGCACGCTTAGTGCAGGCCGTGGGGG
+
ABCCDFFFFFCCGGGGGGGGGGHHHHHHHHHHHHHHHHHHHHHHGGGGHHHGGGGFGHHFGGHHHHGHFG@FEHGG1F1E1>/1?311B/?E/?//3></>/9;=D000000::00.----:000:0--;../0//0./..:---..0000.-.:---.-.././000000090000:0.9.9.;0....-.;0.;/0000009---.090:.0.0000/0000900000--.9.0;00009.;:-----:
@M03495:530:000000000-LYBTV:1:2103:22134:15248 2:N:0:AACACCTG+CCCATGCG
ATATTTTGCCGTTGATAAACCAGCTAATTCCAAAGCTCACATGCTGACAGATCGGAAGAGCGTCGTGTAGGGAAAGAGTGTCGCATGGGGGGTAGATGTCGGGGGTGTGCGGGGGGCGAAGGGGGAAAAAAAAATAGAAAAGGGGTTGCGGTAGAAGGGGGTACTGGGGGGTAGTGCACGTTAGGTGCGGTGTGGGCCTGTGGTGGATGTGGTGGGCGCGACAGTATGGGAGACAGTCGTGCTTGGGAGGG
+
BBCCCFFFFFCCGGGGGGGGGGHHHHHHHHHHHHHHHHHHHHHHHHHHHHHHHHGGGGGGGGGGGEEFGGHGHHHHHHDF5FFHGGEH1A/>-.<000=0<A-:?-;-90:--9-------..---../.--;-:B0B00//..-.-9:;=...000.9---.00;0.-;--;.0/000..././000--.-........00::.9.00;00/..-.-------0000/./99.//:0.:...00....--
@M03495:530:000000000-LYBTV:1:2103:27071:15256 2:N:0:AACACCTG+CCCATGCG
ATATTTTGCCGTTGATAAACCAGTCAGGAGTCCAAAGCTCACATGCTGACAGATCGGAAGAGCGTCGTGTAGGGAAAGAGTGTCGCATGGGGGGGGGGGCTCGGGTGGGGGGGTGTGAGGAAACAAAAAAAAAGGTCAAGCAGGGGCGAGGAGAGAGTGAGAGAGGGCGGGGCAGGTAGGACAGTAGGATGAGAGAGCACAGTGGTGGGTGTGCGTACCAGGGTGAGGGTGTGTCACGAGAGCGCACTGGG
+
CCCCDFFFFFCCGGGGGGGGGGHHHHHHHGHHHHHHHHHHHHHHHHHGDFGHHGHHGGGGHHHGGGGEGGHHHGHHHHHHBGFGGHGG1BAF/>9-9--9-.;--;@;9-------.00.0;///..:.----..;0000;//.--------..9:.00:000.....;-:---.-.00.00/.0000000:00:.;.0.//:0/0..9..-.0...-.00../.....:.-9;000..;.-.----;//.
@M03495:530:000000000-LYBTV:1:2103:18658:15265 2:N:0:AACACCTG+CCCATGCG
ATATTTTGCCGTTGATAAACCAGCTAATCCTGAAAAAAAAATCAAAGCTAAAAACTACAATGCTAAGACCACGATGTGACTGCTATCAAAGTTAGATATATATGTAAATTATTCATCTGTCAAATCCTAGAATTATATCATACCTGCTCCAGCAATCACGACCTGTAATGGTTTAGTGGGTTGTTCACTGTTTCTGAAAAATGAAGATAGTTGTCCAGCTTCCAAAAAGTTTATTGTGTTTTCTAGTGGAG
+
BBBBBFFDDFDAGGGGGFGGGCHHHHHHHHHHFGHBHGGGGHHHHHHHHHHHFHGHHGGFHHHHHFHHHHHHGGHGHHHHHFHHHHHHGGHHHEHHHHHHHHHHFEHHHHHHGGGHHHHHHHFHHHHHHHGHHHHFFHHGHHHHHGHHFHHHGHHHHHHGGGGGHHHBGHHHGFHFHHGHEGGGHGHGHHFHHGFFDGHHHFGFHGFFFCHHHHHFGHHHGHFHFF.EDFGEGGGGFGFGGCBFBF0099.
@M03495:530:000000000-LYBTV:1:2103:15294:15274 2:N:0:AACACCTG+CCCATGCG
ATATTTTGCCGTTGATAAACCACCCTCCCAAAGCTCACATGCTGACAGATCGGAAGAGCGTCGTGTAGGGAAAGAGTGTCGCATGGGGTGGAGGGCGGGGTGGTGGCGGGCGCAGTGAGAGAGAAAAAGAAGAAAAAAGAACAAGACAAGGAACGAGCGTGAGCCGAGGACGCAGCGCTGCATCAGTGACGAGGACGTGCACCGGGTGGTGACAGTCCAGCGTGGCGCTGTCAGGGGAGAGTGGATGACAA
+
DDDDDFFFFFCBGGGGGGGGGGGGGHHGGHHHHHHHHHHHHHHHHHHHHHHHGEGGHHHFEFGGEGGHHGGHHHHHFHFGFHCG?FFD?E//?///<////<A>..0--:-----;0000:...00/:..:/0::/.;...////////.../....--:..:0/-;:--.--9----:-./000:0000..---.-.9..0/---:--.;0000:000;:-.9---.9-.000/.-.9..:0.0000:00
@M03495:530:000000000-LYBTV:1:2103:3239:15277 2:N:0:AACACCTG+CCCATGCG
ATATTTTGCCGTTGATAAACCACCCTCCCTGTGGTCGTTATCTTGCTCCTTCTGTCGTCAACGAATTTACTAATTCCAAAGCTCACATGCTGACAGATCGGAAGAGCGTCGTGTAGGGAAAGAGTGTCGCATTGGGGGAGGGGAGGTACGGGGGGGGAGTGTTGCTGGTCGGGTGTGCAGTACAGGTGACGCGATCGTTTGTGTGAGGGTGGGAGTCAGACGGTTCAGTATAATTGTTAGATCCCATCAAC
+
111A1FF3DFD111FFFAFFGGGCFCGEGCFFGH0FEGEEGH2FFHHHFGHHHH2FFFAGGHGFAGHFHHGHHGHHGEGHFHFHGFFHBFGGBGBFEHHEAEA/0BFEEAE///FGHFBAFHB0FF>2<F/</11//>////-.--.11..<---------//-//99//----;9-//:/;//9//9/9--;--9-9;--;--;//---;---:-//;//----9//9////9///9//////-/////;
@M03495:530:000000000-LYBTV:1:2103:25386:15293 2:N:0:AACACCTG+CCCATGCG
ATATTTTGCCGTTGATAAACCAAAGCTCACATGCTGACAGATCGGAAGAGCGTCGTGTAGGGAAAGAGTGTCGCATGGGGGGGAGGTGTGGGTGGTGGGCGGGGGAGTAAAAACAAAAAAAAAAGACAGTTATAGGAAGAGTGAGCTAAGAGGTGATAATCAGCGGTGTGCTAGCTGACGTGTGCTTCTATTCGACATTATTGGACAGAAGTACAGTACAGATATGCGTGCTGGTATGCGAGTTGTGAGAT
+
CCCCCFFFFFDDGGGGGGGGGGHHHHHHHHHHHGHHHHHHHHHHGGGGGHHGGGGEEHFFGFEHHHHHFG5FEHGGE1AF>>----<.:..<<<>A..-.<<@----./1110......-9---..///<1111<001...<1100<01<00<0.<11111100.-<<..111<0100/<../.11111<1<1/:...111110:0:./00<1111:111<1111<1.9...1:/1101..-<911.1111
@M03495:530:000000000-LYBTV:1:2103:28177:15313 2:N:0:AACACCTG+CCCATGCG
ATATTTTGCCGTTGATAAACCAGGACTCAGGCTGGACCAAAGCTCACATGCTGACAGATCGGAAGAGCGTCGTGTAGGGAAAGAGTGTCGCATCGGGTGGCGAGGTCGGGGTGGCGTGTCGGCTAAGCTAACTAGATATAACTAACCGTTGGTTGGAGTAGTTTAGCTACACAGGAGACGTGGATCAGTTCGGCTGGTTGTGCGATCTTAGTAGAGATCAACCTGTCTGCGTGTGCCACTCCAGCTCTTAG
+
ABBBBFFFFFBAGGGGFFGGBGHCEHGHHHHHFHDFGHHHGHGHHHHHFHGHHHGHGFFHFGGGGHHGGEEEEFHHHHGHHHHHHFGBBEE@A/1?////0/////2//>/<//0//</?.--..11<<10/0=0<00=0==0=</.-:..;..:-0//:00000000000/0..9..9;;...00.0;09.--9;.9;.:./.....///:///;//9;//.9.9///9-;.;9/////;.:/999////
@M03495:530:000000000-LYBTV:1:2103:4921:15315 2:N:0:AACACCTG+CCCATGCG
ATATTTTGCCGTTGATAAACCAGCTAATCCTGAAAAAAAAATCAAAGCTAAAAACTACAATGCTAAGACCACGAAGTGACTGCTTTCAAAGTTAAATATATAAGTAAAATTATCATCTGTCAAATCCTAAAATTATATCCTTCCTGGTCCCAGAATCACGACCTGGAATTGGTTAGTGGGGTTTTCACTGTTTCTGAAAAAATAAGATAGTTGTCCAGCTTCCAGAAAGGTTATTTGGGTTTTTAGGGGAG
+
AAA?AFFBFFBAGAGFFGGGGGHHHHHHHHHHCFFGHGECE133BG52A55BGH?3D33B53B5BD@33F21101113444B343434BG34B@44444@44444?FF4B33B4?4444444FE43B4443B4B322222221B11??11011/<1<11///</?00?11?1FF101=0F->-<<00000==GGB0GG0<:-.0<;0::00<:0090//009/00;9F/.9:009000.:AC...//.;9-
@M03495:530:000000000-LYBTV:1:2103:14476:15329 2:N:0:AACACCTG+TCCATGCG
ATATTTTGCCGTTGATAAACCAGAACCATCCAAAGCTCACATGCTGACAGATCGGAAGAGCGTCGTGTAGGGAAAGAGTGTCGCATGGGGGGGGGGGTAAAAGGGTGCTTAGTAGAACATTACAAAAAAACATCAGCTCTGTTATACAGCACCTTACCTTAACCACAACGATGACCTACCCTTGCTTGAGACCAACCGCTACAGCCGAAGCACTGGTGTCTGTGGAACATCTCTCGGTCGTGATAATACCC
+
AAAAAFF3DFDAEEGFFFGF1A00CFFHFHFGHBA0FG1GGFDBHFGGHGFDGHGEEEBBBAAAEEFABGHF0GHHHFHH1B/GGF/BC//--------9//:;----////;//////9//;B99A---9-/;:/;//9/99BFBFB//--9/////////;BBEF------//;F//-;//-;F//A/9/-;-9---;-9///-9--;-;-/9-9-:/;/;/-9//-9/////-------////9//9;
@M03495:530:000000000-LYBTV:1:2103:7587:15337 2:N:0:AACACCTG+CCCATGCG
ATATTTTGCCGTTGATAAACCAGCTAATCCTGAAAAAAAAATCAAAGCTAAAAACTACAATGCTAAGACCACGATGTGACTGCTATCAAAGTTAGATATATATGTAAATTATTCATCTGTCAAATCCTAGAATTATATCATACCTGCTCCAGCAATCACGACCTGTAATGGTTTAGTGGGTTGTTCACTGTTTCTGAAAAATGAAGATAGTTGTCCAGCTTCCAAAAAGTTTATTGTGTTTTCTAGTGGAG
+
CCCCCFFBFFBBGGGGGGGGGGHHHGHHHHHHHHHHHGGGGHHHHHFHHHHHHHGHHFHHHHHHHHHHHHHHGGHEGHHGGHFHGHHHHHHHHHHHHHHHHHHHHHHHHHHHHHHHHHHHHHHHHHHHHHHHHHHHHGHHHHHHHHGHFHHFHHHGHHHGGGGGHGHHHHHGHHHFDGHHFGGGHHGHGHHHHFHHHGFHHHHHHHGHHCCCHHHGFHHFHHHG<F.ECCFBFFGGGFFGFFEGGFBFGGE
@M03495:530:000000000-LYBTV:1:2103:15436:15349 2:N:0:AACACCTG+CCCATGCG
ATATTTTGCCGTTGATAAACCAGGGACTCAGGCGGACCAAAGCTCACATGCTGACAGATCGGAAGAGCGTCGTGTAGGGAAAGAGTGTCGCATGGGGGGGAGGTGTGGGGGGTGGGGGGGGGGGGGAAGAAAAAAGAAGAAAATATGAAAGCGGGGGGTAGTAGAAGTGCACGAGGTAAGTGAGACGTCGAGGTTGGGGGCTACGGTACGGTGCGTAGAGTACTGGAGGCATAACGACACGTTGGGCGGTT
+
EEEEEFFFFFDBGGGGGGGGGGHGGGGHHHHHHGGGGGHHHHGHHHHHHHHHHHHHHHHHHGGGGHHHGGGGEGHHHHGHHHHHHGHBGFHGGEGCD/A--<-.9:..B-=B----<@-@-------.../</.9..</:://10111111/.------.90<1111<<110.9--.010111010...----.//<-----</..:..9./.9-<.<.1111:10/....0010..---<....-.-9--
@M03495:530:000000000-LYBTV:1:2103:19422:15352 2:N:0:AACACCTG+CCCATGCG
ATATTTTGCCGTTGATAAACCAGCCTCCCTGTGGTCGTTATCTTGCTCCTTCTGTCGTCAACGAATTTACTAATTCCAAAGCTCACATGCTGACAGATCGGAAGAGCGTCGTGTAGGGAAAGAGTGTCGCATGGGGGGGGGGGCTGGGGGGGGGGGTGGGCGTCAGAGACAAAAACAGAGGAAGGACTGGGTGGGATGTCGTGGGAGAGCAGAGTGAGAAAGCGGTGCTGGTGGGGGGGGTGCGGAGTGGA
+
BBCCCFFFFFDDGGGGGGGGGGHHGHHHGHHHHHFGGGGHHHHHHGHHHHHHHHHHGGGHGHGGGHHHHHHHHHHHHHHHHHHHHHHHHHHHHHHHHHHHGGGGFHHGGGGEGGHHHGHHHHHHGGFGGGFG/FGG/9--<----9..-<=>----99--.<--.<00//://.9..<//../..<./.../.--.0.00.9<.-.....0//.<000000</.-.-900<//.-------9<----...0
@M03495:530:000000000-LYBTV:1:2103:21481:15356 2:N:0:AACACCTG+CCCATGCG
ATATTTTGCCGTTGATAAACCAGCTAATTCCAAAGCTCACATGCTGACAGATCGGAAGAGCGTCGTGTAGGGAAAGAGTGTCGCATGGGGTGTGGATGTCGGGGGGGGGGGGGTCGATATAAAAAAAAAAACAATAGAGAAAGGAGTGTATAGACGTACGGGGTTAGAGGTAGAAAAACAATCTTGTTGTAGTGGTGTGGGGCAGGTAGACAAGTGATATCACAGTGGAGCACTGGTATATTTGCGGGACG
+
CCCCCFFFFFDBGGGGGGGGGGHHHHHHHHHHHHHHHHHHHHHHHHHHHHHHHHGGGFFFGGGGEEEFHFHGHHHHHHFGDFFHGGFFEG1>/1/333B4?E//@------<<-.9-9.-00000<-<--<...<00000000./.<.:000000....-.---<..:0/00:000/:...0000000./:0:/.0..<..-.-.-.00000/<:0000000000:0/:./..0//:00000000-9----
@M03495:530:000000000-LYBTV:1:2103:20980:15365 2:N:0:AACACCTG+CCCATGCG
ATATTTTGCCGTTGATAAACCACCCTCCCTGTGGTCGTTATCTTGCTCCTTCTGTCGTCAACGAATTTACTAATTCCAAAGCTCACATGCTGACAGATCGGAAGAGCGTCGTGTAGGGAAAGAGTGTCGCATGGGGGGGAGAGGTGGGGGGCGGGGGGGTGGGGGATGGAGAGAAGAAGGGAGTAGAGGGGTGTCACTGGGGGAGGAGTTGAGTGGTGTGCCCGATCGGCGGAGGCAGTGTCAGGACGCGA
+
BCCCCFFFFFCCGGGGGGGGGGGGGHHGGHHHHHGHGGGHHHHHHHHHHHHHHHHHGGGHGHGGGHHHHHHHHHHHHHHHHHHHFHHHHHGHHHHHHHHHGGGGHHHGGGGGGHHHHGHHHHGHFFBFFHGGDHHG?A--@.:.0..--:----:-:;-----9--...//:..0;0//...../000/.-.--009009.--:--..9/00:00.0..;00/.----:;-9---;../00009/0.----
@M03495:530:000000000-LYBTV:1:2103:17756:15370 2:N:0:AACACCTG+CCCATGCG
ATATTTTGCCGTTGATAAACCAGCTAATCCTGAAAAAAAAATCAAAGCTAAAAACTACAATGCTAAGACCACGATGTGACTGCTATCAAAGTTAGATATATATGTAAATTATTCATCTGTCAAATCCTAGAATTATATCATACCTGCTCCAGCAATCACGACCTGTAATGGTTTAGTGGGTTGTTCACTGTTTCTGAAAAATGAAGATAGTTGTCCAGCTTCCAAAAAGTTTATTGTGTTTTCTAGTGGAG
+
AABBCFFFFFBBGGGGGGGGGGHHHGHHHHHHHHHHHGGGGHHHHHBFHFHHHHGFHHHHEHGHGHHHHHHGGGHEGFHFFEBFGFHHHHHFHHFFHHHHHHHHGGHHHHHHHHFFHHGHHGHHHHHHHHHHFGGHGEHHHHFFHHHHHGFHHHHHHHHGCFGGHHGGHFH<FHHHF1GE>F@CGHHHFHGHHHGHHHFHHHHFHHHHHHHHHGFCFGBF0BGHHEAEDFGGGGGGGGFGFFGGFFBFFFE
@M03495:530:000000000-LYBTV:1:2103:11101:15393 2:N:0:AACACCTG+CCCATGCG
ATATTTTGCCGTTGATAAACCAGCTAATCCTGAAAAAAAAATCAAAGCTAAAAACTACAATGCTAAGACCACGATGTGACTGCTATCAAAGTTAGATATATATGTAAATTATTCATCTGTCAAATCCTAGAATTATATCATACCTGCTCCAGCAATCACGACCTGTAATGGTTTAGTGGGTTGTTCACTGTTTCTGAAAAATGAAGATAGTTGTCCAGCTTCCAAAAAGTTTATTGTGTTTTCTAGTGGAG
+
ABBCCFFFFFCBGGGGGGGGGGHHHHHHHHHGHHHHHGGGGHHHHHHHHHHHHHGHHHHHHHHHHFHHHGHHGGHGHFHHHGGHHHHHHHHHHHHHHHHHHHHHHHHHHGHHHHHHGGHHHHHHHHHHHHHHHHHHHHHHHHGHHHFHHHHGHHHHGHHGGGGDHDGFHHEGGHHHFHHHDGGGHHHHHGHHHHHHHHHHHHHFGHHHHFHHHHHGHHHHHHFHGHHGGBFGGGGGGBFFFGGGGGGGFGF
@M03495:530:000000000-LYBTV:1:2103:7686:15395 2:N:0:AACACCTG+CCCATGCG
ATATTTTGCCGTTGATAAACCAGCTAATCCTGAAAAAAAAATCAAAGCTAAAAACTACAATGCTAAGACCACGATGTGAATGCTATCAAAGTTAGATATATATGTAAATTATTCATCTGTCAAATCCTAGAATTATATCATACCTGCTCCAGCAATCACGGCCTGTAATGGGTTAGTGGGTTGGTCACTGTTTCTGAAAAATGAAGATAGGTGTCCAGCTTCCAAAAAGTTTATTGTTTTTTCTAGGGGAG
+
BBBBBFFDFFBBGCGGGFGGGGHGHHHHHHHHGHHHHGGGCEE3FD5B35DGHH13A3EFA3G55BF@3BB110??1GB44B34443BFH34B@4F4444444B44BG4FD4F44??44?4BGHF3GF443B4B444443?33BF2023B2222@22<<B//>A/11@11?0?F.011>F<F--<0<<00==G<000=GGHC0:;G00:0/;::/:0//:;0C9CGGG.00C00C090/;AB/0000.:.-
@M03495:530:000000000-LYBTV:1:2103:20338:15414 2:N:0:AACACCTG+CCCATGCG
ATATTTTGCCGTTGATAAACCAGCTAATCCTGAAAAAAAAATCAAAGCTAAAAACTACAATGCTAAGACCACGATGTGACTGCTATCAAAGTTAGATATATATGTAAATTATTCATCTGTCAAATCCTAGAATTATATCATACCTGCTCCAGCAATCACGACCTGTAATGGTTTAGTGGGTTGTTCACTGTTTCTGAAAAATGAAGATAGTTGTCCAGCTTCCAAAAAGTTTATTGTGTTTTCTAGTGGAG
+
3AABBFFFFFCAGGGGGGGGGGHHHHHHHHHHHHHHHGGGGHHHHHHGHHFHHHGHHHHHHHHHHHHHHHHHGGHGHEHGHFHHHHHHHHHHFHHHHHHHHHHHHGHHHGHHHHHHGHFHHHFHHHHHHHHHHHHHHHHGHHHHHHHHHGHHGHGHHHHGGGFFFGFHHHHGHHGHDGHHEF-EGHHHHHHHHHHHHHHHHHHHFCCCGGCFHHHHHHGHHHGHHFHGDBFGGGGGGGFGFGGFBFFF.0C
@M03495:530:000000000-LYBTV:1:2103:4704:15414 2:N:0:AACACCTG+CCCATGCG
ATATTTTGCCGTTGATAAACCAGTCAGGAGTCCAAAGCTCACATGCTGACAGATCGGAAGAGCGTCGTGTAGGGAAAGAGTGTCGCATGGGGGGTAGAGATAGGTGGTGGGGGGGGGATTAGAAAAAAAAAAAGAAAACTACGAGAGAAGAGACGGGTGAGGGTAAGAGGAGTGGTGCATCGAGGTATGCAGGTGTATATGGGATGCGTGGATAGGCGTAGGAATTGTCTGGGGTAGCAGGATGTATACGG
+
CCCCCFFBFFCAGEGGGGGGGGHHHHHHHGHHHHHHHHHHHHHHHHHHHHHHHHHHGGFEHHHGGGGEFHHGHGHHHHHHGH@FFHGG1E?E/<-.<<0<00=<0:....--------./00000/.------.9.///90:9...-.0/0://..---.....//000.../..0.0000./.9.000000..00000000./99/-.9-.0;090-.--.0;0000000//-9..090..0000000..
@M03495:530:000000000-LYBTV:1:2103:28424:15420 2:N:0:AACACCTG+CCCATGCG
ATATTTTGCCGTTGATAAACCACCCTCCCTGTGGTCGTTATCTTGCTCCTTCTGTCGTCAACGAATTTACTAATTCCAAAGCTCACATGCTGACAGATCGGAAGAGCGTCGTGTAGGGAAAGAGTGTCGCATGGGGCGTGGAGCTATGGGGTGGGCGCAGGATTAGAATAACGACAATGCGTTGATTTGGTCTCACTTGTATGAACGCGGTGTGCGCGCTGTGCGAGGTATGATCGGGCGTGCAGATGCAA
+
AAB@AFF5BDDAECGGGFGGGGGDGHHGGHGFBHHHEFGHHHHHEFFEHFHGF5F5CAFGGHGGFFHHFFHHFHFHFHHHHHHEFHHHHHHH4G3FFGFCAEFAFGHGGGC>/FGBHGHHGHHBBF3BCGFD/F///></>..001111<.<---.-----.0000000000..9--00/..9-.00000.0000/9///9/////..-99-../9-----://..--.///;/:..-----..///////
@M03495:530:000000000-LYBTV:1:2103:10579:15431 2:N:0:AACACCTG+CCCATGCG
ATATTTTGCCGTTGATAAACCACCCTCCCTGTGGTCGTTATCTTGCTCCTTCTGTCGTCAACGAATTTACTAGTTCCAAAGCTCACATGCTGACAGATCGGAAGAGCGTCGTGTAGGGAAAGAGTGTCGCATGGGGTGTAGAGGTAGGCGGGGGGGGGGGGTGTGTAGAGAAAAAAGTACAAACTACATATAATCAGACCGACTGTCAACTTACTTCTGAGGATATGAGTGTTGGTGCACGACGGGCGTGG
+
CCCCCFFFFFDDGGGGGGGGGGGGGHHGGHHHHHHHGGGHHHHHHHHHHHHHHHHHGGGHGHGGGHHHHHHH5GHHHHHHHHHHHHHGHFGHHHHHHHHHGGGGGGHGGGGGGHHHHGHHHGHHDG3FFHDF/0FECD/2==10111?1/<---@---@-<---..00000<0/.-.0000<0.000000000000000.--<-.<00000000<00000:90/000000000....000..--------9
@M03495:530:000000000-LYBTV:1:2103:10793:15439 2:N:0:AACACCTG+CCCATGCG
ATATTTTGCCGTTGATAAACCAAAGCTCACATGCTGACAGATCGGAAGAGCGTCGTGTAGGGAAAGAGTGTCGCATGGGGTGGAGAGGTCGGGGGTGGGCGGGGCAGGAGTAACAAAAAAAAAAAAAAAATAGCACTACAAAGGACGAGCACAGGGTACTAAGTGTGAAAGGAGTACAGCCTATCAAGGTAGCGAACGACTGGACAGTAGGTCAGGATAACGATGGGAGACAGAGGGCACTAGCAGTGTGG
+
BBCCDFFFFFDDGGGGGGGGGGHHHHHHHHHGHHHHHHHHHHHHGGGGHHHGGGGGGHHGGGGHHHHHDGDFEGCE1?1E?>/1?31132>>////////>-?---:-..//;090:..9--;-----9-.0000000/000///.---9-.//..//0000:00000900././/0000./0090000:000--9--.-.../.0.0000900//00009....../...:///.....900/0090;0.
@M03495:530:000000000-LYBTV:1:2103:8419:15453 2:N:0:AACACCTG+CCCATGCG
ATATTTTGCCGTTGATAAACCACCCTCCCTGTGGTCGTTATCTTGCTCCTTCTGTCGTCAACGAATTTACTAATTCCAAAGCTCACATGCTGACAGATCGGAAGAGCGTCGTGTAGGGAAAGAGTGTCGCATGGGGGGTGGGGCGCGGTGGTGGGTGGGGGATTGTGGAAGAATAAAAGAAGACAACAAGGTGGACAGTGTGTGGGGAAGAGATAGGTGGTGATGCGACGACGAGTGATGGAGAGGTGGTG
+
CCCCCFFFFFCCGGGGGGGGGGGGGHHGGHHHHHGHGGGHHHHHHHHHHHHHHHHHGGGHGHGGGHHHHHHHHHHHHHHHHHHHHHHHHHHHHHHHHHHHGGGGHHHGGGGEGGHHHGHHHHHHHHBFFHCGAGE//------.---:.;..;.;:.==---.//00.00/.:;00000../0///9../.00..00.00;0.9..-...../900/00...0000-.:-:----..0000//0..0:..9
@M03495:530:000000000-LYBTV:1:2103:25414:15471 2:N:0:AACACCTG+CCCATGCG
ATATTTTGCCGTTGATAAACCAGGACTCAGGCTGGACCAAAGCTCACATGCTGACAGATCGGAAGAGCGTCGTGTAGGGAAAGAGTGTCGCATGGGGGGGGGGTGGGGGGGGGGGGGGGGGGTTTGTAGCAGAATCAAGAAGATAATGAGAGAGGCGGGAGTGGAGAGAGGAGCAGAAGGAGACTGGATGCGGTGAGAGAGGGCGTGTGAACACAAGGGAGATAGATAGTTAGGGTAGCGTGGTGTGTAGT
+
CCCCDFFFFFDBGGGGGGGGGGHGHHHHHHHHHHFFHFHHAGFGCCDA5GBGFBG3FAG3GFGEE1F2EEAE0?F2FGFFH1E3F@F4B?GEG?CHGC?<-<--<---9-<------<@-----../<1<10</111000/<0111111110..<.--9--...0.:<.......///0.....00./10/--.-..10.....---..1<01/......../1111111111/.//.0-<.99..<<111
@M03495:530:000000000-LYBTV:1:2103:11306:15489 2:N:0:AACACCTG+CCCATGCG
ATATTTTGCCGTTGATAAACCACCCTCCCTGTGGTCGTTATCTTGCTCCTTCTGTCGTCAACGAATTTACTAATTCCAAAGCTCACATGCTGACAGATCGGAAGAGCGTCGTGTAGGGAAAGAGTGTCGCATGGGGGGTGGGGGTCGGGGGGGGGGGGGGGGGGGGTGTAAAAATGAGAGAGAGGACAGAAGGATATAGACGTCGACAACAGAAGGCAGAAAGAGTGTGGTAGGAGGGGTTGTAACACGAA
+
BCCCCFFFFFCCGGGGGGGGGGGGGHHGGHHHHHFHGGGHHHHHHGHHHHHHHHHHGGGHGHGGGHHHHHHHHHHHHHGHHHHHHHHHHHHHHHFHFHHHGGGGHHHGGGGEEGHHHGHHHHFHFGFHGEBFBAGE?9---:---.9--:--9--;--:----------;0090.00000......././00..00;0000:..---.-:.//0:...../00//0000./09.0/.--;--.00000.-.
@M03495:530:000000000-LYBTV:1:2103:15968:15496 2:N:0:AACACCTG+CCCATGCG
ATATTTTGCCGTTGATAAACCAGCTAATCCTGAAAAAAAAATCAAAGCTAAAAACTACAATGCTAAGACCACGATGTGACTGCTATCAAAGTTAGATATATATGTAAATTATTCATCTGTCAAATCCTAGAATTATATCATACCTGCTCCAGCAATCACGACCTGTAATGGTTTAGTGGGTTGTTCACTGTTTCTGAAAAATGAAGATAGTTGTCCAGCTTCCAAAAAGTTTATTGTGTTTTCTAGTGGAG
+
ABBBBFFFFFBBGFEGGGGGGGHHHHHHHHHHHHHFHGGGGHGHHHBFGFHFHHGHHFGHHHHGHFHHGHHHGGHGGFHGGHFHHHGHHHHHFHHHHHHHGHHGGFHHHGHHGHHHHHHHHHHHHHHHHHHHHHHHHHHHHHGFHHHHHHHHGHHHHHHGGGGGHHHHHHHFGHHHFHGGCFGAHHHHHHHHHHHGHHHHHHHFHHBGHHHHHHHGHHGCGCCGCGGEDGGBFGGGFFFFFBBFFBFF.;A
@M03495:530:000000000-LYBTV:1:2103:9724:15542 2:N:0:AACACCTG+CCCATGCG
ATATTTTGCCGTTGATAAACCACCCTCCCTGTGGTCGTTATCTTGCTCCTTCTGTCGTCAACGAATTTACTAATTCCAAAGCTCACATGCTGACAGATCGGAAGAGCGTCGTGTAGGGAAAGAGTGTCGCATGGGGAGTAGGGAAGGGCGGGGGGTGGGGAATGAGTGGAGTAAAACAGGGAAAACACAGTAATGGGTGACGGATTCACGTAATATAATATACGAACGTAATGTATGCGAATACAAGACAG
+
BCCBCFFFFFBAGGGGGGGGGGGGGHCDFHHHGHBFGGGHHHHHHHGHBGHHHHHFGGFGEHEGEHHHFGHHGHHFHHHHHHHHHFHGGHGH4GHHEHHHGGGGFHGEEEGCA?GFHEBHHHFHGF?DFHBF/B///>/22@/00/<//<--:-;---;@../00000.0.0/0000.9.....//9.;9000000./..0.-...000.;/..00909000:...--.9.:090000;.--.0000;//:
@M03495:530:000000000-LYBTV:1:2103:26204:15544 2:N:0:AACACCTG+CCCATGCG
ATATTTTGCCGTTGATAAACCAGGACTCAGGCTGGACCAAAGCTCACATGCTGACAGATCGGAAGAGCGTCGTGTAGGGAAAGAGTGTCGCATGGGGGGTGGGGCTTGGGGGGGTGGGGGGCAGTAGGGAAACAAAAAAGAAAGGTATAATACAAGGGAATGATGTGACTCGTCTCAGAGATGCTTGCAAGCTGTGTGGGACACGCGTTGGTGGCATGCGTGCATGGTACGTCGTACATGGACGACTGCGG
+
CCCCCFFFFFDCGGGGGGGGGGHGHHHHHHHHHHGHHHHHHHHHHHHHHHHHHHHHHHHHHGGGGHHHGGGGFGHHHHGFHHHHHDH4FFHGGAC1E/<-----.-.9..;--9--;:--:--.:000./.://.;..-.../0.;000000:000...;/000;;00000..../0000/000000.000.000/0...9...9-----.:.../:.0.....00.000.::--...00/00;--..;.-
@M03495:530:000000000-LYBTV:1:2103:15489:15566 2:N:0:AACACCTG+CCCATGCG
ATATTTTGCCGTTGATAAACCAGGACTCAGGCTGGACCAAAGCTCACATGCTGACAGATCGGAAGAGCGTCGTGTAGGGAAAGAGTGTCGCATGGGGTGGAGGGCTCAGTGGGCGGCGCGGGTCGCGGGAAAAGGGTACGAGGAGCGGACGGAGGGAAGGCGTGTGGTACTGAGAGACACGGACAAGCGTACACGGTGCCGGAGCGGGGGTTGGATGAGTAGCATAGTGGGCCGACGTCCGAGATACACTG
+
CCCBCFFFFFBAFEGGGGGGGGHGGHHHHHHGFFEFHHHGGHHHHHGHHHFHHFGHHHHGHFGGG1FHGEFEEFHGHHGHGHHGH4BBGEE/A?EGE?///?///0/32?BB///<//-<--<---:----.//...//...:-..------.9--..9..-:-....////:///.....:--@......-./.-..-/----:---------/:///;/////////...;9----..9.--.//9///
@M03495:530:000000000-LYBTV:1:2103:12953:15575 2:N:0:AACACCTG+CCCATGCG
ATATTTTGCCGTTGATAAACCAGCTAATCCTGAAAAAAAAATCAAAGCTAAAAACTACAATGCTAAGACCACGATGTGACTGCTATCAAAGTTAGATATATATGTAAATTATTCATCTGTCAAATCCTAGAATTATATCATACCTGCTCCAGCAATCACGACCTGTAATGGTTTAGTGGGTTGTTCACTGTTTCTGAAAAATGAAGATAGTTGTCCAGCTTCCAAAAAGTTTATTGTGTTTTCTAGTGGAG
+
ABBBBFFFFFBBGGGGGGGGGFHHHHHHHHFHHHHHHGGGGHGHHHHHHGGGHHGGHHFHHHGHHHGHHGGHGGEGFHHFHHCGHFGHEHHGFHHHFHHHGHHHBGHHHEFHFHHHHGHHHHHHHHFFHHHHHHHGHFHHHHHHHHFHHGGFHHHHHHHGGGGEF?GGHHFGHHHHHHGHEGGGHHHHGHFFHEHFFHHGHFHHFHHGHGCGHHFHFHGHGBCFCGGEEFGFGGGGFFF/BFFFBFFEGFE
@M03495:530:000000000-LYBTV:1:2103:18445:15576 2:N:0:AACACCTG+CCCATGCG
ATATTTTGCCGTTGATAAACCAAAGCTCACATGCTGACAGATCGGAAGAGCGTCGTGTAGGGAAAGAGTGTCGCATTTGGCGCTGGATATGATGCTGGAGGGTCTTTATTGCATGAATAAGAAATTGGGAACACTTCTGAATTAATGATCTCCTAAACCACAAATTAAAAATTCAATACCTTTCTGTATTCCTGGAGAGCGGCGTTTAGCTTTTTATGTCTGGATGATCAGGTAACAAATAGATTTATTGG
+
BBBBBBFFFFDAEEGGGFGGGGHHFHHBFGHHGHFHBHF33FGDEFEFGGGEEEEEEG2FEAG1FC3?5BBDE?@114443/1//>1@4@44@4434300?//3234B444BBB433?433BB2?3BB//B?F222<2F2>222@2F2>@11?1111?<///C0>DGB1>G011>11<>100=<00=000=<=GB/<C.;-------;0;BFC00E00;;90/9BB/000;//99/9;./9////////;/
@M03495:530:000000000-LYBTV:1:2103:16819:15600 2:N:0:AACACCTG+CCCATGCG
ATATTTTGCCGTTGATAAACCAGCTAATTCCAAAGCTCACATGCTGACAGATCGGAAGAGCGTCGTGTAGGGAAAGAGTGTCGCATGGGGGGGGGGGGTCGGGGGGGGGGGGGGTGTTGGAGAATAAAACAGAGGATGAGGAAAGGGGCGAGGGGGCCAGGCACGCGGAGGCGTAGGGCAGTGTCGCCAGGCGTGACAGTTGTGGTGAGGTGGAGGGGTGCGTGGGGCGATGCGGCGGCACAACCAGGCTC
+
CCDDDFFFFFCBGGGGGGGGGGHHHHHHHHHHHHHHHHHHHHHHHHHHHHHHHHGGGGHGFGGGGEEFHHHGHHGHHHGHDGFHFGE1FE/---<----.9<---<9---------9..<0<0.00000:.///../0<0/:/:...--<9----<--.99....---9--.-.9-../..<000....-<.-.-..<0:000../.0..<.....--.<<<<9---.---<.--------//....<...
@M03495:530:000000000-LYBTV:1:2103:27113:15609 2:N:0:AACACCTG+CCCATGCG
ATATTTTGCCGTTGATAAACCAGGACTCAGGCTGGACCAAAGCTCACATGCTGACAGATCGGAAGAGCGTCGTGTAGGGAAAGAGTGTCGCATGGGGGGAAGAGCTAGGTGGGGGGGGGGGCGTGATAAATAAAAAGACAGTACGAATAGGCGAAGGTGGTAGGAAAGCTCGTACTTCTGTTGCAGTAATAGCACTAGTATGTAGACGGCTGTCACGATCGTTCTGCCCTCTGTGACTACGAGGCAGCTAC
+
CCCCCFFFFFCCGCGGGGGGGGGGHHGHHHBHHFGHHHHHGHHHFHHFGHHHHHHHHFHFHGGGGCGHGGCEEEHFGHGFHHF3G@G4BEEGG11EF/<-.:..:000.00.:------------9//////::/;..//////.....///----.:/..:/.//:.///9-...//://////99:/://///////////////..---;///...9-99..///./9//://////...--9.:/;/
@M03495:530:000000000-LYBTV:1:2103:22984:15612 2:N:0:AACACCTG+CCCATGCG
ATATTTTGCCGTTTATAAACCAGCTCTAGCTGCCATAGCAATGTCACAACCACTTCTTGCCCTCCAAAGCTCACATGCTGACATATCAGAAGAGCGTCGTGTAGTGCAAGAGTGTCACATAGGCCGTGAGGTCGAGAGTCGTGCTGGGAAAGAAGCGTGGAGATAGAGGGTACAAACGTGGCGTGGGGCGGGGCCGGAGATGGAGGTGCGAGGAGGCAGTATCTCGGACCCTGTGTGTGCGTTGGAGCGTT
+
AAAAA3F3B11AE11FDDFDFC00F13D1DGGFECGCFGHGHCH2DD11BA/AFHBGHBF1GA//BG1A0FA11B2AB1EG0F2B2F22BFF1>>EEF?>/?012B1B110>@>>F211B11111/<<//<00//<//11><///@1?01/?0001////<.1011110..<1000...<<--.----.;----------9///9---/-------;--9/////----9-9-///-9-/-----//----
@M03495:530:000000000-LYBTV:1:2103:5591:15613 2:N:0:AACACCTG+CCCATGCG
ATATTTTGCCGTTGATAAACCAGCTAATCCTGAAAAAAAAATCAAAGCTAAAAACTACAATGCTAAGACCACGATGTGACTGCTATCAAAGTTAGATATATATGTAAATTATTCATCTGTCAAATCCTAGAATTATATCATACCTGCTCCAGCAATCACGACCTGTAATGGTTTAGTGGGTTGTTCACTGTTTCTGAAAAATGAAGATAGTTGTCCAGCTTCCAAAAAGTTTATTGTGTTTTCTAGTGGAG
+
CCCBCFFFFFCAGGGGGGGGGGHHHHHHHHHHHHGHHGGGGHHHHHFHHHHHHHGHHGHHHHHHHHHHGHHHGGHGHGHHHHFFHHHHGHHFHHHHHHHHHHHHGHHHHHHHHHHHHHHHHHHHHHFHHHHHHHHHHHHHHHGCHHGHHHHHHHHHHHHCEGGGHHHHHFGHHHHE<FCGFG?GHHGHHHHHFHHHHHHHHHHHHHHHHHHHGHHGHHEGFHHFHFEFGBFFGGEFGEBCFFFGGGGGGGE
@M03495:530:000000000-LYBTV:1:2103:22709:15617 2:N:0:AACACCTG+CCCATGCG
ATATTTTGCCGTTGATAAACCAGCTAATTCCAAAGCTCACATGCTGACAGATCGGAAGAGCGTCGTGTAGGGAAAGAGTGTCGCATGGGGGGGAGGTGTGGGGGGGGGGGGGGGGGAGAGAGAAAAAAAAAAAAAAAAAAAAGATATGAACAGAGCGAAGGGAAGGGTGATGAGATGAGGAGAGGTGATGGTGGATATGGACGAGGTAGCAAAGAAGTGTAGGTGAGTGAGTTTGGAAGAGCGGTTGAACG
+
CDECDFFFFFDCGGGGGGGGGGHHHHHHHHHHHHHHHHHHHHHHHHHHHHHHHHGGGGFGHGGGGEFFGHHGHHHHHHGHDFEHFGAGEE/<--<-..0...-<---9----<--9--.....00/<-------<---<---9.0:111111//</---<.9.....<..1<:011010/0....0.111001<.0:11110----.0:0110//./10:<10101.:01011<1.01<..:--.-9/10.
@M03495:530:000000000-LYBTV:1:2103:11935:15640 2:N:0:AACACCTG+CCCATGCG
ATATTTTGCCGTTGATAAACCAGGACTCAGGCTGGACCAAAGCTCACATGCTGACAGATCGGAAGAGCGTCGTGTAGGGAAAGAGTGTCGCATGGGGTGGAGGGGTGGGGGGCGGGGGGGGGTCGAGACATAATATGAAGGCAGAGGCAGGAGAGGATGAGTATGTAGGGAACAGGACGAAGTGTGATGTACGAAAGGTCGGAGCGCAGTGTGTGGAGGTCTCGGACTACAGTGTGGTTGGGTGAGGATGT
+
BCCCCFFFFFCCGGGGGGGGGGHGHHHHHHHHHHGFHHHHHHHHHHHHHHHHHHHHHHHHHGGGGFHHGFGFEGHFHHGHHGHGH4F4BEFEE?BAE/>//?//////</>--;--9---9--.---.;/00;00000000:.9.9....::...../0000099:000./..//...---..00:000:00;....:00-9:---9--:000..:;.../00/..-9//000000.;..--:....;/00
@M03495:530:000000000-LYBTV:1:2103:4269:15651 2:N:0:AACACCTG+CCCATGCG
ATATTTTGCCGTTGATAAACCACCCTCCCCAAAGCTCACATGCTGACAGATCGGAAGAGCGTCGTGTAGGGAAAGAGTGTCGCATGGGGTGTAGATATGGGTGGGGGGGGGGTAATTAGAGGAACAAAGAAAATAAGGGAAGAATAGAGGGAGAGGAAGACTGGCGAAAGGTATAGGTGTGGAGGAGAGGAAGGCTTGTACATGGGTTCGTATGTTGGCAGAGACGCAGAGGGACATCACCACCAGATGGA
+
?ABCCFFFFFCCGGGGGGGGGGGGGHHGGGHGHHHHHHHHHHHHHHHHHHHHHGAFGHHHFGGGEFGHHHGHHHHHHHHBGGHGG>?FE1E/3F44444B0??E///--@---./00::0:/././/.//:9/00000...../00900/......./../;0..----..000000:00..0........9.9.9/-:00000/::..-9///;00.00...//.----......9000/0.....000/
@M03495:530:000000000-LYBTV:1:2103:1852:15652 2:N:0:AACACCTG+CCCATGCG
ATATTTTGCCGTTGATAAACCACCCTCCCTGTGGTCGTTATCTTGCTCCTTCTGTCGTCAACGAATTTACTAATTCCAAAGCTCACATGCTGACAGATCGGAAGAGCGTCGTGTAGGGAAAGAGTGTCGCATGGGGTGGCGGGACAGGTGGGGGGCGGGTGGTGCATAAACAGAAAAAAGGACGAGACGAGACCACGAAGGTACGCTAGAAACATGAGTTACATAGGGAGCGCATGGACGAGACACAAACG
+
CCCCCFFFFFC?EGGGGGGGGGGGGHHGGHHHHHHHGGGHHHFHHGHGFHHHHHHHGGGHGHGGEAGHHHHHHHHHGHHHGGHHHHHHHHHHGFFHHHHHGGFGHHHFGGGEGFGGHG?GHEFGDF3D?//B/B///>/0//<--...0<.------:--;-;.0000000;/;00/.-../:9--...;-.../..-...000...:.000//:90000000;000./.9--:.;.09---..///9...
@M03495:530:000000000-LYBTV:1:2103:29164:15679 2:N:0:AACACCTG+CCCATGCG
ATATTTTGCCGTTGATAAACCAGGACTCAGGCTGGACCAAAGCTCACATGCTGACAGATCGGAAGAGCGTCGTGTAGGGAAAGAGTGTCGCATGGGGTGTTGGTGTTGAGGGGTGGGGTGGGATTGAAGTATCAGATACGATTCTAATCTGCAATAGATTGTTATAGCGGAGTGGTCATCCATAGAGTTAAACAGATAGAGTGGCACGGGGTGAGTCGTGTACTGAATATGTTTAAGAGTAGTTGTGACGA
+
A>3AAFFFFFBBGEGGFBGGFGHGHFHGHFHHHHCCHHHHGFBGBC3BGGGGFD233F5EFGEGEBFGEE?>>EBC5@FEAGGF2BG4BEGG11B1E?>>///////?432///</>//////?<01111111111111.<..0=0=00<D00000=000:0000000----9..00000090000;;000909/90000990.;/9.9;--;..//;....///////;9//9//////9/////.//..
@M03495:530:000000000-LYBTV:1:2103:10608:15705 2:N:0:AACACCTG+CCCATGCG
ATATTTTGCCGTTGATAAACCAGGACTCAGGCTGGACCAAAGCTCACATGCTGACAGATCGGAAGAGCGTCGTGTAGGGAAAGAGTGTCGCATGGGGTGGGGAGGGCGGGGGGGGGGGGGTGAGTATGGTAAAAAAGGAATGAGAGAAGAGAGGACTGGGAGGGGGGCGTGTGCGAGAGGGAGGGTAGTAGGAGTGAGAGAGAGGGGGGGGGGCGGGGGAGGGGCGGTAGTGGGGAGGTGAGGTGGGGTGG
+
CCDDDFFFFFDCGGGGGGGGGGHGHHHHHHHHHHGHHHHHHHHHHHHHHHHHHHHHHHHHHGGGGHHHGGGGFGHHHHGHHHHHHGHBFFGGG>FF?/>//>/////<<-<-<-<-<-----..<:00/0000<0-..//000000.0/0</..../..<.9---<--<--..0..---....--./<<0000//.0000.9....--<----9------9-------..0/..<.--..0..<..-9.-<
@M03495:530:000000000-LYBTV:1:2103:14063:15713 2:N:0:AACACCTG+CCCATGCG
ATATTTTGCCGTTGATAAACCAGCTAATCCTGAAAAAAAAATCAAAGCTAAAAACTACAATGCTAAGACCACGATGTGACTGCTATCAAAGTTAGATATATATGTAAATTATTCATCTGTCAAATCCTAGAATTATATCATACCTGCTCCAGCAATCACGACCTGTAATGGTTTAGTGGGTTGTTCACTGTTTCTGAAAAATGAAGATAGTTGTCCAGCTTCCAAAAAGTTTATTGTGTTTTCTAGTGGAG
+
ACCCCFFFFFCBGGCGGGGGGGHGHHHHHHHHHHHHHGGGGHHHHHHHHHHHHHGHHHHHHHHHHFHHHHHHGGHGHHGHHHHHHGHHHHHGHHHHHHHHHHHHGHHHHHHHHHHHHHHHHHFHHHGHHHHHHHHHHHHHHHHHHHGGHGHHHHHHHHHFGGGGHGHHHHE<FGHHGHEHGECCGHHFHHFHGFHHHHHHHHHFHHHGHHHHGHHGHGGFHHFGCGHGDFGGGGGGGGGGGGGGBFFFGFE
@M03495:530:000000000-LYBTV:1:2103:15427:15724 2:N:0:AACACCTG+CCCATGCG
ATATTTTGCCGTTGATAAACCACCCTCCCTGTGGTCGTTATCTTGCTCCTTCTGTCGTCAACGAATTTACTAATTCCAAAGCTCACATGCTGACAGATCGGAAGAGCGTCGTGTAGGGAAAGAGTGTCGCATGGGGGGTGGGGGGGGGGGGTGGGCGGGGCGGTATCAGGAAAAAAGGAGAAAAGAAGTGGGACGTGCTGACGGGATAGAAGCGGTCTAGGGAATGAGTGTCTCGTGAGGGATGGGGTGAG
+
CDEEEFFFFFDCGGGGGGGGGGGGGHHGGHHHHHHHGGGHHHHHHHHHHHHHHHHHGGGHGHGGGHHHHHHHHHHHHHGHHHHHHHHHHHHHHHHHHHHHGGGGFGHGGGGEGGFHHGHHHHHHFGBFGHGGAFG?/<------9-<-9@F-<--.-<----9-<<11<00///.-../.9.0//../100..:<....11/9-9../01110--.-<110././001101111:<./9.../..9..-.<
@M03495:530:000000000-LYBTV:1:2103:4720:15726 2:N:0:AACACCTG+CCCATGCG
ATATTTTGCCGTTGATAAACCAGTCAGGAGTCCAAAGCTCACATGCTGACAGATCGGAAGAGCGTCGTGTAGGGAAAGAGTGTCGCATTGGGAGGAGTGGGAGGCAGGGTGGGTGGGCGCAAGGCATTAAAGACAATGTGTTGCACAGTCAACAGCCAGGAGGTTGGAAGTGAACCAGGTACTTCACTCTGCTGGTCTGAGAGGGGCGCATCCTCAGTCAGGGACAGCTGCAGCCGGGAACAGAACTTAGC
+
A>AAA3331DAAE1FGGGGGGFHGGHFFGCHHFGHFGGHFFGHHFFBGBHFGFGHHGCEEEFFEEEEAE>EFFFFFEGGF@E1B>G@//B1?/////00//?>///?//0?///</@E///////011?1?1?>FC11>1>0.1>11<<000<0<<.<<C....;;-0;/;;000;;9A/;;0;0900090900//0;9BB;9A.-99----/////;///---9-9-;///;9-@;-;--;9//-/////
@M03495:530:000000000-LYBTV:1:2103:13279:15746 2:N:0:AACACCTG+CCCATGCG
ATATTTTGCCGTTGATAAACCAGGGACTCAGGCTGGACCAAAGCTCACATGCTACAGATCGGAAGAGCGTCGTGTAGGGAAAGAGTGTCGCATGGGGTGGAGAGGTCGGTGGTGGGGGGAGCATGAGAAAAAAACAAAAGAGAAAAGAGGACTGTGATGTAGAAACATACGTGATGATGATGCGTACAGTAGGAGGGGAAACTACAACGTGAAGCGATCTCATGGAGGAGAGTGAGACAGGACAGCATAGG
+
CDCCDFFFFFDCGGGGGGGGGGHGGGGHHHHHHHHGHHHHHHGHHHHHHHHHGHHHHHHGHGGGGFGHGGGGEGGHHHGHHHHHH4FBFFHGFE1F??E///3?/B2<//?///?//<--9..0000110:.--...../</<0<//9/.../.01111111111/<010.0/./111:1<11-<.-.11110::.--.../110000-<...1:<....111:<0/.9.9.:<1010//.../<./110:
@M03495:530:000000000-LYBTV:1:2103:26106:15770 2:N:0:AACACCTG+CCCATGCG
ATATTTTGCCGTTGATAAACCACCCTCCCTGTGGTCGTTATCTTGCTCCTTCTGTCGTCAACGAATTTACTAATTCCAAAGCTCACATGCTGACAGATCGGAAGAGCGTCGTGTAGGGAAAGAGTGTCGCATGGGGTGGAGGGCTGGGTGGCGGGGGGGGGCGTGGTGTCAATGTAATTAACAGAAGTGGAGCACTGGTTGTCATGATTGATGGCATTGACGATTGGAGGGTCTATCCTGCGATACAGTGG
+
CCCCCFFFFFCCGGGGGGGGGGGGGHHGGHGHHHFHGGGHHHHHGHHHGHHHHHHHGGGHFHGGGHHHHHHHHHHHHHHHHHHHHHHHHHHHHHFFHHHHGGGGFGHGGGGFGHGHHGHHHHGGGHBFFHGG?0FE/<<//?//0/.<>EC0-<--9------9;-...000;00000900000/000:00./..0//;0.;00;0000000009/00;00......0/.-./;090999;A-..-0;90/
@M03495:530:000000000-LYBTV:1:2103:28351:15783 2:N:0:AACACCTG+CCCATGCG
ATATTTTGCCGTTGATAAACCAGCTAATCCTGAAAAAAAAATCAAAGCTAAAAACTACAATGCTAAGACCACGATGTGACTGCTATCAAAGTTAGATATATATGTAAATTATTCATCTGTCAAATCCTAGAATTATATCATACCTGCTCCAGCAATCACGACCTGTAATGGTTTAGTGGGTTGTTCACTGTTTCTGAAAAATGAAGATAGTTGTCCAGCTTCCAAAAAGTTTATTGTGTTTTCTAGTGGAG
+
AACCBFFFFFDBGGGGGGGGGGHHHHHHGFHHHGHHHGGGGHCFHHEHHHHGHHGHHHHHHHHGFHHHHHHHGEGGGDHFFFHHHHFHHHHGHHHHHHHHHHHHFHGHHGHHHHHHHHHFHHHGHHHHHHGHHHHHGHFHHHGGHHHHGFFFHHGHHHHGGGGGHHHHHHGFHHGHGHHGCEGFGHHHHHHH0DHHHFHHAGGHFG:0CCGHGHE0CGFH:CGHFHE9A0BFGGGGGGGGEFFFFGGGFEE
@M03495:530:000000000-LYBTV:1:2103:13875:15813 2:N:0:AACACCTG+CCCATGCG
ATATTTTGCCGTTGATAAACCAGCCTCCCTGTGGTCGTTATCTTGCTCCTTCTGTCGTCAACGAATTTACTAATTCCAAAGCTCACATGCTGACAGATCGGAAGAGCGTCGTGTAGGGAAAGAGTGTCGCATGGGGTGGAGAGATCGGTGGGGGGGGGGGGATGTGAAAAAAATAGAGAGGAGGGGTAGAGTGTGACGTGAGGGTGGAGGGGAATGGAGGTGGTGTTCGTCGGTGGGGGTAGAGGAGGTGG
+
BCCCCFFFFFCCGGGGGGGGGGHGGHHHGHHHHHGHGGGHHHHHHHHGGHHHHHHHGGGHGHGGGHHHHHHHHHHGHHHHHHHHHHHHHHHHHHHGHHHHGGGGGGHGGGGEGHHHHFHHHHHHHHGHGHGGDGHA/<//=1<?11///>>-----;-:---.:000000.--.00;00.....--...0;:;0000..:......-.;.9-../000/.......;0:A.---..9-:;.900/......
@M03495:530:000000000-LYBTV:1:2103:22842:15816 2:N:0:AACACCTG+CCCATGCG
ATATTTTGCCGTTGATAAACCAGCTAATCCTGAAAAAAAAATCAAAGCTAAAAACTACAATGCTAAGACCACGATGTGACTGCTATCAAAGTTAGATATATATGTAAATTATTCATCTGTCAAATCCTAGAATTATATCATACCTGCTCCAGCAATCACGACCTGTAATGGTTTAGTGGGTTGTTCACTGTTTCTGAAAAATGAAGATAGTTGTCCAGCTTCCAAAAAGTTTATTGTGTTTTCTAGTGGAG
+
BBBBBFFFFFBAGGGGGGGGGGHHHHHHHGHHHHHGHFGGGHHHHHFFHFHGHHGHHFGGGFHHHHHHHHHHGGEGGHHGFHHHGFGGHHFF@GDHHHHHBGHHFGHHHHHFGHHHHHHHHGHHHHHGHHHHHFGHHDHHHHGFHHHHGHHHGGFGFHHGGFGFHDHHHHHHHHHGDDHHEGGDHHHFHHHHGHGHHDBGGHHHHGHHFGC0::0C0CCFHFHFHFGGBFEFGGB0;CFGGGGGEF0C.CE
@M03495:530:000000000-LYBTV:1:2103:28724:15838 2:N:0:AACACCTG+CCCATGCG
ATATTTTGCCGTTGATAAACCAGGGACTCAGGCTGGACCAAAGCTCACATGCTGACAGATCGGAAGAGCGTCGTGTAGGGAAAGAGTGTCGCATGGGGGGGAGAGATGGGGGTTCGGCTTGTAGTTCTGCTAAACATGGAGAATGGCGATGTTGAGTGGCGTTGTGCTTGTCGGGAAGTGGGGATGATCTGCAGGAAGGTAAGGGTGTGTGACTGTGTTTGTGCTTTATGGTGGGTGCTGGATGAGGCTGA
+
CCCCCFFFFFCAGGGGGGGGGGHGGGGHHHHHHHGGHHHHHHHHHFFHHHHHHHEGHF3FFHEGGG1GHGFDGEGHGHFFHGHGBGFH4BEGE?11/>/<--9..:0009.:--.---.--.000009;000900;00;0/0.0;09:-;..000000..-;--.900099:.----;000.-..;00000900../..9000;..;-...00:09;0/:9:/00009;00;0.-;.;:09.0000/....
@M03495:530:000000000-LYBTV:1:2103:3753:15840 2:N:0:AACACCTG+CCCATGCG
ATATTTTGCCGTTGATAAACCATAACCATCCAAAGCTCACATGCTGACAGATCGGAAGAGCGTCGTGTAGGGAAAGAGTGTCGCATGGGGTGTAGATATCGGGGGGGGGCGGGGGGGTAAAGAATAAGAAAGAGGACGTATGAGAGTCTGAGAGGGAGACGGTGTAGTAGACAGTGGGTGAGGTGGCGGTTATGTAACAGTCATACAGATGATCGTCGTAGTGTGTTGTAGCGCATCAGAATGTCTGTCGG
+
ABBCCFFFFFDDGGGGGGGGGGHHHHHHHHHHHHHHHHHHHHHHHHGHHHHHHHGAFGFBGFFGGEEFGHHGHHHHHHEGFGGHEG?CEG1>/3B44444?//>/-----<----9--./000.00<000/0//...-9<0/00000000:000.9.........00<00000/<0/.9....<...----.:00000000000000<000000./.--.../00.:.<000---.-<0000000<00:.-
@M03495:530:000000000-LYBTV:1:2103:2477:15846 2:N:0:AACACCTG+CCCATGCG
ATATTTTGCCGTTGATAAACCAGGACTCAGGCTGGACCAAAGCTCACATGCTGACAGATCGGAAGAGCGTCGTGTAGGGAAAGAGTGTCGCATAGGGTGGAGGAGGAGGGGGGGGGCGGGAGAGAGATTTAACCAATAAAGAAAAGACAGTAGTTGGCGGAAGATGACAACATGACAATGTGGAATGAGCTACGGCATGCTGGGACAGGAGCGCAAGATGGGTGATGGTTATTGTACGGATGACGGTGTGG
+
BBBBBFFFFFBAEAGGGGFGGGGEHGHHHHHHHFFHHHHHHHCHFGHFFHGFHEHGHHGHEEGGFHHHCEGEFEGHHHGFHHHHG@FFGFECF133?3//??//////////------;=--.....//;//;//./////99/./.9/./////;//;---..///9//.9/////////////9///////..-9-A//9/..;......-----.///./../////////9//..;9-9/9-;.9..
@M03495:530:000000000-LYBTV:1:2103:14545:15847 2:N:0:AACACCTG+CCCATGCG
ATATTTTGCCGTTGATAAACCAAAGCTCACATGCTGACAGATCGGAAGAGCGTCGTGTAGGGAAAGAGTGTCGCATGGGGCGCAGTCGGCGTTGGTCGGGGGGGCGTAGCATTTAACCGCAACACCACGTAGGGCGGCAGCCTCAACTACACTCAGGCTATCCAGTATCAACTGCAATTTTACGGAAGAGCCGCTACCTATCACACCTAACTTAAACATCCATCTCCGCTCCCGTCAACCCCAATCAATCC
+
ABAAAFFBD4D>EEGGGFGGGGAFH4GFE4AFFHFGD23FEGHHGA222B2AEGGAEC2DGCGGEHF2@5@DEH?A11?11>////3//<///>0??/////------9.////99/9---;@FF?EE.....:.9-;--....99BF///;9///9/./9B////;/;B/////;/;/9//9....;9:.9;9-;-.///9////.;//./;B///////////9/9..-99.;..9/.:..;B/9/;/.
@M03495:530:000000000-LYBTV:1:2103:28988:15852 2:N:0:AACCCCTG+CCCATGCG
ATATTTTGCCGTTGATAAACCAGGACTCAGGCTGGACCAAAGCTCACATGCTGACAGATCGGAAGAGCGTCGTGTAGGGAAAGAGTGTCGCATGGGGTGGAGATCTCGGTGGGGGGTGGGGGTGTCGGGGAAAAAAAGTAAAACAGGTACGAGGAATGTTGGCATAGTGAGAGTGAAGTAGAGTGAGCGGGGTAAAGGGTTGTCATGTGACGGTATGTCGATGCGTGTGGAGTTTGTTGTGAGGTCCAGGA
+
CCCCCFFFFFDBGGGGGGGGGGHGGHHHHHHHHHGHHHHHHGHHHHHHHHHGHDGBHGDGHGCGDGHHGDEE>EGGHHGGHHHHGBGBFEEGGE1F//>//?333440??E/<//---9:@---;0.9---..9.9-.9000;0./.0009:.--/000;9.00:900009000000000000;0000-9---./0;0;:::.0;000:00.-...000...0.:.....0.0/099/./.0;.;/000/.
@M03495:530:000000000-LYBTV:1:2103:9658:15873 2:N:0:AACACCTG+CCCATGCG
ATATTTTGCCGTTGATAAACCAGCTAATCCTGAAAAAAAAATCAAAGCTAAAAACTACAATGCTAAGACCACGATGTGACTGCTATCAAAGTTAGATATATATGTAAATTATTCATCTGTCAAATCCTAGAATTATATCATACCTGCTCCAGCAATCACGACCTGTAATGGTTTAGTGGGTTGTTCACTGTTTCTGAAAAATGAAGATAGTTGTCCAGCTTCCAAAAAGTTTATTGTGTTTTCTAGTGGAG
+
ACCCCFFFFFCBGGGGGGGGGGHHHHHHHHHHHHHHHGGGGHGHHHHHHHHHHHGGHHHHHHHHHHHHHHHHGGHGHHHHHGHHHHHHHGHHGHHHHHHHHHHHHHHHHHHHHHHHHHHHHHHGHHHHHHHHHHHHHHHGHHFGHHHHGHHGHHFHGHHGGGFGHFHGHHHHHHHGHHHHGGGGHHHHHFHHHHHHHHHHFFHHGHGHHHHEHHHHGHGEHHHECGG?DCFFGGGGGGGGGFGGFFGGFGG
@M03495:530:000000000-LYBTV:1:2103:8549:15890 2:N:0:AACACCTG+CCCATGCG
ATATTTTGCCGTTGATAAACCAGGACTCAGGCTGGACCAAAGCTCACATGCTGACAGATCGGAAGAGCGTCGTGTAGGGAAAGAGTGTCGCATGGGGGGGAGGTGTCGGGGGGGGGGGGGTGTGTACAAAAAAAAAACAGTAGAGGTAAGAGTGAGTGGGGAGTCTTGCGGAGCTCGTGGGTGAGCTGAACGAGGACGTTGGGTGTTTACGTAGTTAATAGAGTAGGTCGGAGGTATGAGTCGGAGCACGG
+
CCCCDFFFFFCBGGGGGGGGGGHGHHHHHHHHHHGHHHHHHHGHHHHHHHHHHHHHHHHHHGGGGHHHGGGFFGHHHHGHHHHHHGGFGFHGG>FFG/<--9-..00.<-<C------<@9-<.:00000..----9../00000/<:000000:00<..<<-./0000--9--.0.9..-....000000...--.-..<.-9.-.<:0.<0<.00000000000<00--<-9.0000000-----..-<
@M03495:530:000000000-LYBTV:1:2103:23455:15905 2:N:0:AACACCTG+CCCATGCG
ATATTTTGCCGTTGATAAACCAGGACTCAGGCTGGACCAAAGCTCACATGCTGACAGATCGGAAGAGCGTCGTGTAGGGAAAGAGTGTCGCATGGGGTGTAGGGCACGGTGGGGGGGGGGTGGTGAAAAGAGAAAAGAAAGCGAGAGGTGGGAGTGGAGATATGCGCAGGGAACATGGGAGATGCAGTTGCGGAAGATGTGGTGCTCGGCACAGGATCTCGTGAGGACAATTGCGGTTAGTGTTTTGTAGG
+
ABCCCFFFFFCCGGGGGGGGGGHGHHHHHHHHHHGFHHHHHHHHHHHFGHHHHFHHHHHHFGGGGCHHGGGFEFHFHHGHHHHGHEG4BEEEGDF?/?/>333/2//?E//<///--------:;B000/./:00//../0/;.---.0..-..9..0;0/:000..----.../:0/.:../0000:000----;.00000:.0:0.-.--//..0;00.9./..0./.:0;:.-:-..0000//.;000
@M03495:530:000000000-LYBTV:1:2103:2470:15919 2:N:0:AACACCTG+CCCATGCG
ATATTTTGCCGTTGATAAACCAGGGACTCAGGCGGACCAAAGCTCACATGCTGACAGATCGGAAGAGCGTCGTGTAGGGAAAGAGTGTCGCATGGGGTGGAGAGCTCGGTGGGGTGCGGATGATGAGTGATAAGTATAGATAAAGGAAGACACATGAGGCGGGTCGGTGATAGGGTGAGGAGTATGTATGGCGACAGTGGATCAGTGTATGGACACCACACGTGACCTTGGGGACAGATAGGCAGCACAGT
+
BCCCCFFFFFCCFGGGGGGGGGHGGGGHHHHHHGGGGGHHHHGGHH3GHHHHHHHHHHHHHGFGGGHHGGGGEFHHHHGFHHHHHGHBFEHEF/BEG?E//?2//22?B<<C/>///>----11111000000000<<00000=00</..////:000/.-------;.900;/.;.9..0.//;0:00:/.-----:0/000.000000;/000.:.9..9....00000.-.-../0;:/00...:/:0
@M03495:530:000000000-LYBTV:1:2103:27099:15940 2:N:0:AACACCTG+CCCATGCG
ATATTTTGCCGTTGATAAACCAGTCAGGAGTCCAAAGCTCACATGCTGACAGATCGGAAGAGCGTCGTGTAGGGAAAGAGTGTCGCATGGGGTGGGGAGATCGTGGGGGGGGGGGGGACTTGCAAAACAAAAAAAGAGAATATGTACGACTCGTGAGCGATCACACAGTGAAGGCCTGTGCATTATTAACGCCAGCGGCTACAGCACGAGCCTGGTTTGTGTCGGGAGGTCACGTAGTCGCGATAGTACGC
+
CCCCDFFFFFCCGGGGGGGGGGHHHHHHHGHHHHHHHHHHHHHHHHHFBFFHHHHHGGEEEGGGGGFEFGFGHGHHHHHHFGBFEFGG1FFD1E/>>?</33/2?//</---<------<000<0:/...<<.<-..//00<00<00........<.0--..</00..000000..:.:000<0000000.--.-.----./000/.-.9--/<.00..///0.-----./00../.90.----..000..
@M03495:530:000000000-LYBTV:1:2103:29687:15947 2:N:0:AACACCTG+CCCATGCG
ATATTTTGCCGTTGATAAACCAGTCACAACCACTTCTTGCCCTCCAAAGCTCACATGCTGACAGATCGGAAGAGCGTCGTGTAGGGAAAGAGTGTCGCATGGGGAGTAGATCTCGGGGGTCGGCTGGGGATTAGACTATCAAAGAAAGAAAAGATAGTGAAGTGCGTAAAATCGTCACTCAAATATTAAACCGTGTCTATAGCGGATGCACCACTAACAACGCCAGTCCACGGTCGTTCCAGTCCACACTA
+
BBBAAFF5FFBBGGGGGGGGGGHHHHHHHGGGGHHHHHGHHHHHGHGHHHHHHHHHHHHHHHHFGFHAEGFEEHHGGGGGGHHHGAGHEHHGB@4BECEEFAAE///3B44B440//////<///-..-..011110000<000/.///<///.00000000000-..:.;0/.....0;9/0;0900;00/-:.:/0000009----.9//..://///.---.-/////.-.:-9..;//;/////9//
@M03495:530:000000000-LYBTV:1:2103:16031:15949 2:N:0:AACACCTG+CCCATGCG
ATATTTTGCCGTTGATAAACCAGGACTCAGGCTGGACCAAAGCTCACATGCTGACAGATCGGAAGAGCGTCGTGTAGGGAAAGAGTGTCGCATGGGGTGGGGGGGTGGGGGGGGGGGGGGTGAGGGGAATGAAAAATCGGCAAAGACGAGGAGGGGACGTGTATAGTACAGAAGGCGGAGTGGTGGGTAGCCCATGTATCTGTCAGATGATACGCTGTGTGTCGAGGGCGTGGTCTGGCGGATGTGCGTGA
+
CCCCCFFFFFBBGGGGGGGGGGHGHHHHHHFHHHGHHHHHHHGHHHHHHHHHHHHHHGHHHGGGGFGHGGGGGGHHGHGHHHHHHFGBGFHGGEFEF/E/<//----;--9---9-------....-../;00;0;.0..-9-./:/.-9--..-;.--9.:/009000000:9..-:-;...0.:-;0.00/.//9000;00000:0;0000:.:../0;.0:.---9----.90/:0-----000.;..
@M03495:530:000000000-LYBTV:1:2103:5542:15969 2:N:0:AACACCTG+CCCATGCG
ATATTTTGCCGTTGATAAACCAGGGACTCAGGCTGGACCAAAGCTCACATGCTGACAGATCGGAAGAGCGTCGTGTAGGGAAAGAGTGTCGCATGGGGCGGAGGGAGAGATGGCGGGCGGGGTGTGAGATAAAAAAAGAATGCAACAGGAAGGCGAGAGGAATTTAGACGGGAGACAGGACCATCACTACGCGAGTGTGTGAGGGGGGACACCAGAGGTAGGTATTAGTGATACGATGTGTAGTACAGAGC
+
BBBBCFFBFFDAGGGGGGGGGGHGGGGHHHHFHHHGHHHHHHHHHHHHHHHGHBHHHHHEHHGGGGHHGGEGGEEHHGHFHHHHGHFGBD?G?FABE/////////////1<10/---:-----:./9//////:-@...////9/........-----.:.//9////.9-.9:....;;A.///9;BBACD---.9/../9..-----........;//.;///////;;//.;9..//9/:9//9/:/
@M03495:530:000000000-LYBTV:1:2103:6520:15972 2:N:0:AACACCTG+CCCATGCG
ATATTTTGCCGTTGATAAACCACCCTCCCTGTGGTCGTTATCTTGCTCCTTCTGTCGTCAACGAATTTACTAATTCCAAAGCTCACATGCTGACAGATCGGAAGAGCGTCGTGTAGGGAAAGAGTGTCGCATGGGGTGGGGGGATGGGGGGGGGGGGGGGGAGGTGAGGAGGAGAAAGGAAAAAACTAGAAATAATGTAGTATGCGTGGAGAAGGGTGGGCATAGGGAGATAGAGGTTGAGATAGAGCGAG
+
CCCCCFFFFFCCGGGGGGGGGGGGGHHGGHHHHHHHGGGHHHHHHHHHHHHHHHHHGGGHFHGGGHHHHHHHHHHHHHHHHHHHHHHGHHHHHHHHHHHHGGGGHHHGGGGGGHHHHGHHHHHHFHDHGHFG/GGC/>////--..;E.;----:---9-----..0..0......00./;//9:.0990000000000000000..9-;.0./...:--.//000./..900:0;:///0.000000---
@M03495:530:000000000-LYBTV:1:2103:10166:15975 2:N:0:AACACCTG+CCCATGCG
ATATTTTGCCGTTGATAAACCACCCTCCCTGTGGTCGTTATCTTGCTCCTTCTGTCGTCAACGAATTTACTAATTCCAAAGCTCACATGCTGACAGATCGGAAGAGCGTCGTGTAGGGAAAGAGTGTCGCATGGGGTGTAGGGCTGGGTGGTGGGGGGGGGGTGAAATAGAAAAAGAAAAAAGAAGGAAGGAGGAGGCAGCTAGTGTGTATGATATGGAGGTGATGTATGATGCGTGTGATAGGGAGCGCG
+
CCCCDFFFFFCCGGGGGGGGGGGGGHHGGHHHHHHHGGGHHHHHHHHHHHHHHHHHGGGHGHGGGHHHHHHHHHHHGHHHHHHHHGHHHHHHHHHHHHHHGGGGHHHGFGGGGHHHHGHHHHGHGGFHGGGGEGE?/><2=1/0?/?A1<E..>-<@B-----9.011101::/....//.-<.</../............/1:01:1.1111111111/.9.1<:11111<11-..<.1:11/./..---
@M03495:530:000000000-LYBTV:1:2103:22955:15979 2:N:0:AACACCTG+CCCATGCG
ATATTTTGCCGTTGATAAACCAGTCAGGAGTCCAAAGCTCACATGCTGACAGATCGGAAGAGCGTCGTGTAGGGAAAGAGTGTCGCATGGGGTGGAGGGCTGGGTGGGGGGGGTGGGGTTAAGAAAAAAAAAGATATATGAAGCGGTAGAGTAGAGGTGAGCGTTAGGAGGAAGGGGGTGGTGGAAGGGGGGTGGCATCTGTGGTGTGTAGGACAGCGTGTTGAGTGAGGTGGAGATGGGTGCGTGGAGAA
+
CCCCCFFFFFCBGGGGGGGGGGHHHHHHHGHHHHHHGHHHHHHHHHHHHHHHHHHHGGGGHHHGEGGEFHHHHGHGHHHHGGFGGHGGE1AF1E//?///0/</B?///<-;--:---;-90000//.9---..0000:000;0--..90000000/0.0:0-9.../:;../...:-;--....0;..--9---./0/0000//..9.000:0/..-:...9000000./.;..0:00./..-..-.90.
@M03495:530:000000000-LYBTV:1:2103:25191:16021 2:N:0:AACACCTG+CCCATGCG
ATATTTTGCCGTTGATAAACCAGGGACTCAGGCTGGACCAAAGCTCACATGCTGACAGATCGGAAGAGCGTCGTGTAGGGAAAGAGTGTCGCATGGGGGGGAGATGGGGGTGGGGGGGGGGGTGGGGGTAAAAAGAGAGAGAGCTACGAGCAAGTCGTGGAGCGGTTGCCATGGTGCAAGACATCTTAGATTGATAGTGAATTGCTGTCTGAAGAGGGGGGAGTCTGCGTAGTCTATGACATTGTGGTGGG
+
CCCDDFFFFFECGGGGGGGGGGHGGGGHHHHHHHHGGHHHHHHHHHHHHHHHHHGHHHFFHHGGGGHHHGGGGEGHHHHGGHHHGHBGBFFHGG11F?/---<./00..--<->;=9---<--------./110..//......:<0...--//119....</--<--.0110/11001<///1011111<10011<<1111101111011<101...-----./111-..<.111:1110<1111.<.9-
@M03495:530:000000000-LYBTV:1:2103:26218:16026 2:N:0:AACACCTG+CCCATGCG
ATATTTTGCCGTTGATAAACCAGCTAATCCTGAAAAAAAAATCAAAGCTAAAAACTACAATGCTAAGACCACGATGTGACTGCTATCAAAGTTAGATATATATGTAAATTATTCATCTGTCAAATCCTAGAATTATATCATACCTGCTCCAGCAATCACGACCTGTAATGGTTTAGTGGGTTGTTCACTGTTTCTGAAAAATGAAGATAGTTGTCCAGCTTCCAAAAAGTTTATTGTGTTTTCTAGTGGAG
+
ABB@BFFFFFBBGCGGGGGGGGHHHHGGHCHHCCGHHGGGGHHHHHFFHEGBHHGHHGHHHGHFHGHHHHHHDGHGC4FGFHFFFEFHHHFFHHHHHHHHFHHGFHHHHFHHFHHHHHHGHHHBGHHHHHGHHHHHGGHHHHFHHHHHBGFCGHBGHHHGGGGGGHHHFGG?BGGFDGACCFCDHFGFHGHHHHHHHHBFHFGHHFFHFHHHFHGCCFCG0C/C;0...9;BFGGGGFCFGF00B;CFF9A
@M03495:530:000000000-LYBTV:1:2103:27822:16027 2:N:0:AACACCTG+CCCATGCG
ATATTTTGCCGTTGATAAACCAGTCAGGAGTCCAAAGCTCACATGCTGACAGATCGGAAGAGCGTCGTGTAGGGAAAGAGTGTCGCATGGGGGGTAGGGTGCGGGGGTGGGGGGGGGATGCGAAAACAAAAAAAGTGTAAGTGAGTGAGACGAGATCGTGGGTTAGTCGCGCGATAAGTTGTGACACACTTGGAATGACCATAGGAGTCCTGCGGTGGAGCTACGCACAAGCAACTGACGATTAGATGCAT
+
ABCCCFFFFFCAGGGGGGGGGGHHHHHHHGHHHHHFHHHHHHHHHHHHFGHHHHHHGGGGFGHGGGGEGHHHHGHHHHHHFH4FEGGE1?FE/<-..../..-:-9@--;-9------../-.---/..9..--.90;090;000000000;--..:./;.-....0:.------.909000.0000/.;:0000000;9000000/;/0000:-.-9.:/.0::-.--/../;.//90...9.0090:00
@M03495:530:000000000-LYBTV:1:2103:27027:16071 2:N:0:AACACCTG+CCCATGCG
ATATTTTGCCGTTGATAAACCAGCTAATCCTGAAAAAAAAATCAAAGCTAAAAACTACAATGCTAAGACCACGATGTGACTGCTATCAAAGTTAGATATATATGTAAATTATTCATCTGTCAAATCCTAGAATTATATCATACCTGCTCCAGCAATCACGACCTGTAATGGTTTAGTGGGTTGTTCACTGTTTCTGAAAAATGAAGATAGTTGTCCAGCTTCCAAAAAGCTTTTTGGGTTGTCTAGTGGAG
+
1>AAABFD1@AAFGGGGFF1FACGCGA3GDDEFFHFCE?ECHHEEFFBGHFFGGEFF1GGFDB2DGHEBFHGFEGF>FFDFE0G1@0BBFGFB22F2FFGGFGFEGBHHEHBGG2>GFHFHBG1FGFHHHFGFHFFFDFHGHD01B0BGH1F0F@1<FGCFGGGGGHFH1G?10C1>BG.><-<.<>00<D0====D0<DGGFD<0:;;:00C000;//:0C/000:...;0009--9..-9;C00;CACE
@M03495:530:000000000-LYBTV:1:2103:17488:16072 2:N:0:AACACCTG+CCCATGCG
ATATTTTGCCGTTGATAAACCAGTCAGGAGTCCAAAGCTCACATGCTGACAGATCGGAAGAGCGTCGTGTAGGGAAAGAGTGTCGCATGGGGGGGAGGTCTGGGGGTGGGGGGGAGGGTGGGGGTAGATATAAGAAGAGACAAAAAGAAGAGAAGGGGGAGGGATTGAAGAATGGACAAAGTAACGCAGGAGAGGTTGGAGGCGACTGTGCGCAGTACAGAGAGGGGAGACGTGTGTGGGGAGTGAGAGAG
+
CCCCDFFFFFDCGGGGGGGGGGHHHHHHHGHHHHHHHHHHHHHHHHHHHHHHHHHHGGGFFGHGGGGGGHHHHGHHHHHHHHBFGHFF?GFD/-----./:/:/---<----------..-----<<<<11<1:11/0./////.....:0./0/..---<--.///011</010000.//111:.--<-...<.0//-0/..<---.0<1.-<<.11111</...-.-...../.:...-.-9<1010.<
@M03495:530:000000000-LYBTV:1:2103:16703:16086 2:N:0:AACACCTG+CCCATGCG
ATATTTTGCCGTTGATAAACCAGCTAATCCTGAAAAAAAAATCAAAGCTAAAAACTACAATGCTAAGACCACGATGTGACTGCTATCAAAGTTAGATATATATGTAAATTATTCATCTGTCAAATCCTAGAATTATATCATACCTGCTCCAGCAATCACGACCTGTAATGGTTTAGTGGGTTGTTCACTGTTTCTGAAAAATGAAGATAGTTGTCCAGCTTCCAAAAAGTTTATTGTGTTTTCTAGTGGAG
+
11AAAFF3FFDAEGGGFEGGGGHHFEFGHGHHGHCBGAEGGH1FHHHFFFF11GGHHEGHHGHGFDGHHHHHGGHGFFHHFHFHFHHHHHHHHHHHHHHHHHHHHGHHHHHHGHHHHHHHHHEFFHGGFHHFHHHHHHEHHHGHGHGGGHGHFBGBFCHGCGGGGHH1?GGHHHFF1FGAAFCGHHGGHHHHHGHHHFHHAFG0DCGHBGGCGHHCHFHHHHGF00GEEBFGEFF0CC9/FCGGGGGGF;E
@M03495:530:000000000-LYBTV:1:2103:15366:16097 2:N:0:AACACCTG+CCCATGCG
ATATTTTGCCGTTGATAAACCACCCTCCCTGTGGTCGTTATCTTGCTCCTTCTGTCGTCAACGAATTTACAATTCCAAAGGAGGAGTATGTTGTTTTTGGAATTTAAGGTAATTGTTGGCTCTAGCTGCCATAGCAATGTCACAACCACTTCTTGCCCTCCAAAGCTCACATGCTGACAGATCGGAAGAGCGTCGTGTAGGGAAAGAGTGACGCATGGGGAGGGGGTGGCAGGGGGGGGGGGGTGTGTGGA
+
ABBBBFFFFFBBGGGGGGGGGGGGGHHGGHHHHGHHGGGHHHHHHFHHHHHHHHHHGGGHFHGGGHHHHHHGHHHHHHGHHHHGEEGGHHHHHHHHHGGGHHHHHHHHHHHHHHHHHHHHGHHHHHHHHHHHHHGHFHHHHGHHHGGGGHHHHHHFFHHHGHHHHHHHHHHEHGHHHGHHHHHHGGGGFCHGGGGGGCCGFECHHHFH0<0;CD?E9.C..9-------...----99--------;.../
@M03495:530:000000000-LYBTV:1:2103:3053:16102 2:N:0:AACACCTG+CCCATGCG
ATATTTTGCCGTTGATAAACCAGTACTCAGGCTGGACCAAAGCTCACATGCTGACAGATCGGAAGAGCGTCGTGTAGGGAAAGAGTGTCGCATTGGGGGTAGAGGTGGGGGGGGGGGGGGGGCGGAGTGTAACATAGAAGAGAAAACAAGACAGTCGACACGGGAACGGCAGGGAGAGGGTGATAAATGGAAAGAGCGTGCGAGGAGTGGTGGGCTGTCTGAAGGTCAGTGACGGTAGTCTACGTATCGAG
+
ABCCCFFFFFCBGGGGGGGGGGHHHHHHHHHHHHGHHHHHHHHHHHFGHHHHHHHHHHHHHGGGGHHHGGGGFGHHHHGHHFFGHGH@EEC@E1BBG/>//?332B//</<-;-------------;.99090000000;0./00//.9///:/00..-.-.--.-...-----........900000000009///-...-.-9-./.;09.-./..0000000000/0900;-:;.00000..0;.;..
@M03495:530:000000000-LYBTV:1:2103:3086:16112 2:N:0:AACACCTG+CCCATGCG
ATATTTTGCCGTTGATAAACCAGTCACAACCACTTCTTGCCCTCCAAAGCTCACATGCTGACAGATCGGAAGAGCGTCGTGTAGGGAAAGAGTGTCGCATGGGGGGGAGGTCACGGGGGGCGGCGTGTGAGTCGTAAAAAAAAAGAAATGAGACATGTAAGCGGATGGGCGAGAGCCAGACGTGATCTTGGAGTATAGAAAGGGGCCGTACAAGCAGCCAGGTGCACAGTATAGCTGACCACTACGCGTCG
+
CCDDDFFFFFCCGGGGGGGGGGHHHHHHHGGGGHHHHHHHHHHHEHHHGHHHHHHHHHHHHHHHHGHHGGGGHHHGGGGGGGHHGGFHHHHHGHBFEHGE/0GF/A----.:0:<.-<@---9-9-9..0000-..<900---9.<.:000000/0000000-----<..-99@-../<..-.../000000/0:0000000..-----...00.///....000<00/0<0000000//0.0</.--<--
@M03495:530:000000000-LYBTV:1:2103:14226:16118 2:N:0:AACACCTG+CCCATGCG
ATATTTTGCCGTTGATAAACCAGCCTCCCTGTGGTCGTTATCTTGCTCCTTCTGTCGTCAACGAATTTACTAATTCCAAAGCTCACATGCTGACAGATCGGAAGAGCGTCGTGTAGGGAAAGAGTGTCGCATGGGGGGTGGATATGGGTGGGGGGGGGGTGGTGAAGGAAAAGAAAAAGATCAAGTAGGCGTAGTCGCATTCAGGCGGCAGTATGTGTGTCGATGCGTGCGAGACTTGGCGGGGGAGTTGA
+
CCCCCFFFFFCCGGGGGGGGGGHHGHHHGHHHHHHHGGGHHHHHHHHHHHHHHHHHGGGHGHGGGHHHHHHHHHHHHHHHHHHHHHHGHHGHFHHHFGHHGGGGHHHGGGGEFHHHHGHHHHHHDFDGFHGG/FCC/;--9.00000./;:-:---------..0000.////9./;...:0009;0000-.--.09-9;.0000/---9-9000;00..0..;0.9...9.-9.0000/-:-----:/00
@M03495:530:000000000-LYBTV:1:2103:2601:16130 2:N:0:AACACCTG+CCCATGCG
ATATTTTGCCGTTGATAAACCAGCTAATCCTGAAAAAAAATCAAAGCTAAAAACTACAATGCTAAGACCACGATGTGACTGCTATCAAAGTTAGATATATATGTAAATTATTCATCTGTCAAATCCTAGAATTATATCATACCTGCTCCAGCAATCACGACCTGTAATGGTTTAGTGGGTTGTTCACTGTTTCTGAAAAATGAAGATAGTTGTCCAGCTTCCAAAAAGTTTATTGTGTTTTCTAGTGGAGG
+
AAAAABF3BD11A1AGFDFF1000AD1F1FH11A11AE/AF1FGAA0FD11AAAFGHA11AFFFGEDGBCHGCA/0@DD21CGE@0B211B2FDFGHFHFGHFBB2@@BFHGHHHHGBFF2B>F1>GDFG12ED2FD2>FGF0FG01B1BGEB0GBGFCCC<EFHHHDFHG10GFFFA<AF?A.F<G1GF==1<DHFGF.C0D0GGHB0D0C;C0<//:0;/;0:CGEHH00FFGB0/9CBFFFFC0:9CE
@M03495:530:000000000-LYBTV:1:2103:23857:16130 2:N:0:AACACCTG+CCCATGCG
ATATTTTGCCGTTGATAAACCAGCTAATCCTGAAAAAAAAATCAAAGCTAAAAACTACAATGCTAAGACCACGATGTGACTGCTATCAAAGTTAGATATATATGTAAATTATTATCTGTCAAATCCTAGAATTATATCATACCTGCTCCAGCAATCACGACCTGTAATGGTTTAGTGGGTTGTTCACTGTTTCTGAAAAATGAAGATAGTTGTCCAGCTTCCAAAAAGTTTATTGTGTTTTCTAGTGGAGG
+
BBCCCFFFFFCBFGGGGGGGGGHHHHHHHHHHHHHHHGGGGHHHHHFFHGGFGHEGHFGHHHGHGFHHHHHHGGHGGHHHHHEHHHFHHHHHEHHHHHHHHHHHHHHFHFHHHHHGHHHHHHHHHHHHHHEFHHHHGHHHHFHHHHHGHGHEHHHH2CEACGGHGHHHHHHGHHEGFHHAEFGHHGHGHHHHHHFHHHHFHHHHH0GHEFHGHGGECFHHHHC0C:ECBFFFFBFFFGBFGGFCFFGAFEG
@M03495:530:000000000-LYBTV:1:2103:10781:16175 2:N:0:AACACCTG+CCCATGCG
ATATTTTGCCGTTGATAAACCACCCTCCAAAGCTCACATGCTGACAGATCGGAAGAGCGTCGTGTAGGGAAAGAGTGTCGCATGGGGTGGGGGGGTGGGTGGTTGGGGGGTGGTTGGATAAGAAAAAAAAAAAAAAAAAAAGTGAGGAATGTGGGAAAGTACGAATGGGAATGATGAAGGTGGAGCGAGAGTACGGGAGTATGGCAGTAAGAGTTACTGATAGGGGGATCAAGCGGGTAGGTTGGTGTGGG
+
BCCDDFFFFFDCGGGGGGGGGGGGGHHGHHHHHHHHHHHHHHHHHHHHHHHGGGGHHHGGGGGGHHHHGHHHHHHFGBFFHGGEBCE1/////----<-.<B..<----<--9<.<-0:00000:/:------<-9----9.0000.0/0<00:.<0..000.<.<00./0/00000000<0.../-----000..-.9./00/./.<00000<000000000/..--...0B:.-9--9.00/-...<.9
@M03495:530:000000000-LYBTV:1:2103:3466:16189 2:N:0:AACACCTG+CCCATGCG
ATATTTTGCCGTTGATAAACCAGGGACTCAGGCTGGACCAAAGCTCACATGCTGACAGATCGGAAGAGCGTCGTGTAGGGAAAGAGTGTCGCATGGGGTGTAGGGCTCGGGGGGGGGCGTGTGATACAAAATCCAAGAAGTAATAGGAAGGAATGTGGGGAGGGTGTGCTGGGACGAGTGATCAGTAGGTCATAGCGTCGTGAGAGACGAGGAGCGGGGTGTGGGAGTAGTGCGTGGACATGATGTACGAG
+
AAABBFFFFF@AE?GGGGGGGGHGGGGHHHFGHHHGHHHGHHGGHHHHHHHHHGFHHHHHHHGGGGHHHGFGG>EGHHHE3GHHFGFFBF?G?F1FGE/>/?33/20?<//</;-9----9..9////9/.///9//.9//////////...//////.-.---..-.////...---9.//////////////;/-..--./.:/...----..---;9--......////:9:.-.//;/;/////.;.
@M03495:530:000000000-LYBTV:1:2103:21555:16198 2:N:0:AACACCTG+CCCATGCG
ATATTTTGCCGTTGATAAACCACCCTCCCTGTGGTCGTTATCTTGCTCCTTCTGTCGTCAACGAATTTACTAATTCCAAAGCTCACATGCTGACAGATCGGAAGAGCGTCGTGTAGGGAAAGAGTGTCGCATGGGGTGGAGATGGGGGGGGGGGTTGGGGGTGTAGAAGCAAATAATACAATATGGAGAGGTGAGGGTGAGGGTCGTGAGACAACTATTGATTACGGTGGCTGTGGTAGGCGAGGATCAGA
+
BBCCCFFFFFCCGGGGGGGGGGGGGHHGGHHHHHHHGGGHHHHHGHHHHHHHHHHHGGGHGHGGGHHHHHHHHHHHHHHHHGHHHHHHHHHHHHHHHHHHGGGGFGHGGGGGGHHGHGHHHHHGFGFHGHGGDB/D/>/</1011/?<--:-;B--:-------://////;//://///9////////..;./..:9....../--./;////.//////////../..;.../;/;/./-9;--//.//
@M03495:530:000000000-LYBTV:1:2103:7907:16232 2:N:0:AACACCTG+CCCATGCG
ATATTTTGCCGTTGATAAACCACCCTCCCTGTGGTCGTTATCTTGCTCCTTCTGTCGTCAACGAATTTACTAATTCCAAAGCTCACATGCTGACAGATCGGAAGAGCGTCGTGTAGGGAAAGAGTGTCGCATGGGGTGTAGGTGTCGGGGGGCGGTGGGGCGTGCGTAACAAATAATAGTATAGAAAAGGAGCAAGAGAGGAGTGTACGTTACGTGTGCGGATATAGATGAGTGGTGCAGGTGCAGAGTGT
+
CCCCCFFFFFDCGGGGGGGGGGGGGHHGGHHHHHHHGGGHHHHHHHHHHHHHHHHHGGGHGHGGGHHHHHHHHHHHHHHHHHHHHHHHHHHGHHGHHHHHGGGGHHHGGGGEGHHHHGGHHHHHGH?FGHCD?BCA/>>2?1=111?>/>---<---9--.---.-..9.0<.00000000000:<0//.<...///<<..../.000.///<.//:.0.<9-.0<00000000.0.000..00000.00<
@M03495:530:000000000-LYBTV:1:2103:2662:16234 2:N:0:AACACCTG+CCCATGCG
ATATTTTGCCGTTGATAAACCACCCTCCCTGTGGTCGTTATCTTGCTCCTTCTGTCGTCAACGAATTTACTAATTCCAAAGCTCACATGCTGACAGATCGGAAGAGCGTCGTGTAGGGAAAGAGTGTCGCATGGGGTGTGGGGCACGGGGGGGTGGGGGTGAGGATTGTAAAAAGGACATTAGAAAATAGAGAGTGTGAGGGTAAAGAGGACTGAAGTGTGTGTGAGGTGTGGCGTGCAGAGTGTGCAAGA
+
ABBBBFFBFFBBGGGGGGGGGGGGGHHGGHHHHHGHGGGHHHGHHHHHHHHHHHHHGGGHGHGGGHHHHHHHGHHHHHHHHHHHHHHHHHHHHHHHHHHHGGGGAGHGGGGFGGHHHGFGEFHHBDBFFHGG/B<C/B</?////.<>A-<---99@@;--...///.99///;.;...////9//.////9/.9/;///...////9...././//:99/.:..//.::/...-.-../9./;//////.
@M03495:530:000000000-LYBTV:1:2103:27388:16238 2:N:0:AACACCTG+CCCATGCG
ATATTTTGCCGTTGATAAACCACCCTCCCTGTGGTCGTTATCTTGCTCCTTCAATTTACTAATTCCAAAGCTCACATGCTGACAGATCGGAAGCGCGTCGTGTAGGGAAAGAGTGTCGCATGGGGTGGGGGTCTCGTCCGGCGCCGGGGGTGTCTGTTACACAGAAGGAAAATGGTAGTGCTAGCTTGTGCCAGGGGATTCTCCATCTGTCTCACATAGGCGGCTGCGTGCGTGTTCAGCCCAGTTACTCC
+
BBBBBFFFFFB?EEGGGGGG4FFFGHGFGHHGGFGHGGGHHC5FGGA5BFGFHHHBFF5DBDHGHHHHHFHHHCGFHHEHHHHFHGGHHGB?E1>EEEGGGG/GHBFHHEHHHGF4?/FCD/0//?/////-><10...-------:-----9///;//////./;/../:.:9////;/;////:;/./////..-..///9/////////////////;---;-.;...9..;./////.:.//9///9
@M03495:530:000000000-LYBTV:1:2103:9310:16243 2:N:0:AACACCTG+CCCATGCG
ATATTTTGCCGTTGATAAACCAGCTAATCCTGAAAAAAAAATCAAAGCTAAAAACTACAATGCTAAGACCACGATGTGACTGCTATCAAAGTTAGATATATATGTAAATTATTCATCTGTCAAATCCTAGAATTATATCATACCTGCTCCAGCAATCACGACCTGTAATGGTTTAGTGGGTTGTTCACTGTTTCTGAAAAATGAAGATAGTTGTCCAGCTTCCAAAAAGTTTATTGTGTTTTCTAGTGGAG
+
CCCCCFFFFFBBFGGGGGGGGGHHHHHHGHHHGHHHHGGGGHHHHHHGHHHHHHGHHHHHGHHHHHHHHHHHGGHGGHHGHHHHHHGGHHHHHHHHHGHHHHHHGHHHHHHHGHHHHHHHGHHHHHHHHHHHHHHHHHHHHHHHHHHHHHHHHHHHHHHGGGGGGHHHHHEGHHHHGHGHDGGGHHGHHHHHHGHHHEHHHHHHHGHGHHHHHHHCHGHGHFHGCFE..:CGFGGGCBCFFGGB009CFFE
@M03495:530:000000000-LYBTV:1:2103:8420:16270 2:N:0:AACACCTG+CCCATGCG
ATATTCTGCCGTTGATAAACCACCTGTGGTCGTTATCTTGCTCCTTCTGCTAATTCCAAAGCTCACATGCTGACAGATCGGAAGAGCGTCGTGTAGGGAAAGAGTGTCGCATGGGGGGTAGAGGTGGGGGGGGGGCGGGGTAGTAGTAAGAAGAAGAGGCGATGAGGAGCTTAGAGCAGTGTTGAGAACAGAGGGTCTGGGTGGGGAGAGAGAGGCGTCACGGTGCGATGAGGATAGGTGGGTGCGGTGAG
+
ABBBBBFFFFBAEEGGGGGGGGGGHHFFHFHGGGHHGHHHHHHHHGHHHGFHHHHHHHHHGHHHHHHFHGHHHHHHHHHHGGGEBGF0EEFEFGFFFGHHHGFGBF4B?/@EFHG//::..00//;.9--9-----;=---.9//;//9//////9;...9--.////...////;/////9/.99.////9/..././/.;9---.9.:..9..;-.;..;...--...////9/;/9/.-;..-;.-..
@M03495:530:000000000-LYBTV:1:2103:6815:16288 2:N:0:AACACCTG+CCCATGAG
ATATTTTGCCGTTGATAAACCACCCTCCCTGTGGTCGTTATCTTGCTCCTTCTGTCGTCAACGAATTTACTAATTCCAAAGCTCACATGCTGACAGATCGGAAGAGCGTCGTGTAGGGAAAGAGTGTCTCATGGGGGTTCGGGAGCGCGGGGTGTGGGGGGAGTGTGTAGAGAGAGAGGAAATCATAGAGTAGAGACAGAGCGCGTAAAACGATAGCGTTAGCGACGTAGATCTAATACATCATGTTAGGG
+
BBBBBFFFFFBAEGGGGFGFGGGGGHHGGHGHGHFHEGGHHGHFFHHHHHHHHHHHFGGHGHGGEHHGHHHHGHHHHHHHHHHHGHHHHHHHHHGHGHHHGGGGHHHEGGGGGHHHHEHHHHGGBF3?FGFF3CAA///0<////.---<-----...:---;..//;/////......../////://///////...///-----..//-..../-;.:./-----...//;///;///////////9.
@M03495:530:000000000-LYBTV:1:2103:17068:16297 2:N:0:AACACCTG+CCCATGCG
ATATTTTGCCGTTGATAAACCAGGACTCAGGCTGGACCAAAGCTCACATGCTGACAGATCGGAAGAGCGTCGTGTAGGGAAAGAGTGTCGCATTGGGGGCAGGTCTGGGCAGCGTGCTGGCCGCCATTAACTACTCTTTAGTCAGAACTAGAATTCGGGTTGAAATCTGAAGTGTGAGAAGTGGATCTTGATGGCCTGGCGCCAGAGCCATTCTGTCGCATACGCGGGGAGTTGTGGCTCCCACTCCCCTG
+
BBBBBFFBDFDAFGGDGFGGGGHFAGHHHGHHFHE2GHEHGGFCFHDGGGBGHFEHF3GFHFGCEFHHCEGE>E?GFFC3GGFBF4B44??/>1331/E///<03B?F2/2?//<///2@<F/////1?1<GHB1<1111>111=1<01100==00<...<</;0;000:;:;00;GFBCG0:0G0090;B90;//0;..;.-.;:././///99/9.;-9;BA.@---;-;9/;..../..9../9.;..
@M03495:530:000000000-LYBTV:1:2103:6997:16303 2:N:0:AACACCTG+CCCACGCG
ATATTTTGCCGTTGATAAACCAGGACTCAGGCTGGACCAAAGCTCACATGCTGACAGATCGGAAGAGCGTCGTGTAGGGAAAGAGTGTCGCGTGGGGTGTAGGGCAAGGTGGTGTGTGGGGGATGTCATTAAAAACAAAAAGTAAAAAAATTATAGTGATCGGTAGAATCTCGCTTCAGCTCATGAATGGAATACGACACAGGCTTCACGTGCATCTGAAACCATACCGGTGACGAGTGATGTGGTCAGAT
+
CCCCCFFFFFBCGGGGGGGGGGHGHHHHHHHHHHGHHHHHHHGHHHHHHHHHHGHHHHHHHGGGGHHHGGGGEFHHHHGHHHHHHFH4FFH/>/>>E/>/3BG/2////2B////<=@//</<//111>111111.<<00.<00=00<--.00;00;0000..:..0000;0.:...;000;0000000000000...--/....//00;...90000000:A.00/;.---.0..-..::0000/00/00
@M03495:530:000000000-LYBTV:1:2103:26519:16317 2:N:0:AACACCTG+CCCATGCG
ATATTTTGCCGTTGATAAACCAGGGACTCAGGCTGGACCAAAGCTCACATGCTGACAGATCGGAAGAGCGTCGTGTAGGGAAAGAGTGTCGCATGGGGGGGAGGGGTCGGGGGGCGGCTTTTTATGGGTAAAGAGAAAGAAAATCCACATAACTCTGCTTTCACGAAGTCCTGATTTAATAGCGAGTCGAGGTCAGTTTGAGGTCAAGGGCAAGCTTTATTTTAACATGGTGAATCACATTGAGCCACGGC
+
BBBBBFFFFFBBGGGGGFGFGEFCDGEHHHHGGHHGGHHHHHCHHEHHHHHHHFHHHH3FGHGGGGHGHGGGF>EFGHFGBFEHFHFGGHEEF?11///--:--@-..----------;-//;.///./////;../://:/B////;///9//////;////9.....:/;9/F//////;9--9-.-.--../.9//;/:;/.///9......////////////9/./9//;/;/////9///9.---
@M03495:530:000000000-LYBTV:1:2103:7905:16332 2:N:0:AACACCTG+CCCATGCG
ATATTTTGCCGTTGATAAACCAGCTAATCCTGAAAAAAAAATCAAAGCTAAAAACTACAATGCTAAGACCACGATGTGACTGCTATCAAAGTTAGATATATATGTAAATTATTCATCTGTCAAATCCTAGAATTATATCATACCTGCTCCAGCAATCACGACCTGTAATGGTTTAGTGGGTTGTTCACTGTTTCTGAAAAATGAAGATAGTTGTCCAGCTTCCAAAAAGTTTATTGTGTTTTCTAGTGGAG
+
CCBBCFFFFFCBGGGGGGGGGGGHHHHHHHHHHHHHHGFGGGHHHHHHHHHHHHGHHFGHGHHHHHHHHHGHGGHGHHHGHHHHHHHHHHGHHHHHHHHHHHHHHHHHHHHHHHHHHHHHHGHFHHHHHHGHHHHHHHHHHHHHHHHHFHHHHHHHHHHGGCGGHHGFGHHHGHHHFHFFAFCAGHHHHHFHHHHHHHFHHHHFHHGHGHHHHHHHHGEHHHHF;:G?EFGFGGGFFFCFGGGGF0FFG0A
@M03495:530:000000000-LYBTV:1:2103:3024:16348 2:N:0:AACACCTG+CCCATGCG
ATATTTTGCCGTTGATAAACCACCCTCCCTGTGCGTTATCTGCTCCTTCTGTCGTCAACGAATTTACTAATTCCAAAGCTCACATGCTGACAGATCGGAAGAGCGTCGTGTAGGGAAAGAGTGTCGCATGGGGTGTAGAGCTGGGCGGCGGGAGGGGCGCGAGGAGAAGAAAGGAAGTAAAATATGGCTAGATGGAGTGCGAGAACAAGAAGAAACAGTATATGTTGTGATGCACTGTGAGGAGTCGTTGG
+
AABBBFFFFFBAEEGGGGGGFGGFGHHGGHHHHHGDGGGHHHHHHHHHHHGHHGGGHGGFGGHHHHHHHHHHHGHHHHHHHHHHHGHGHHHHHCGHHGGGGHHGGGGFEGHHGGGGHGHHGGFBF?GD?/F/?/>/2>2222?FD/>------;-;------99-:..///9/.././//////;//.././////:9.;-9--./9..9/9/////./////////..////////////./../-..:.
@M03495:530:000000000-LYBTV:1:2103:17139:16350 2:N:0:AACACCTG+CCCATGCG
ATATTTTGCCGTTGATAAACCAGCTAATCCTGAAAAAAAAATCAAAGCTAAAAACTACAATGCTAAGACCACGATGAGACTGCTATCAAAGTTAGATATATATGTAAATAATTCATCTGTCAAATCCTAGAATTATATCATACCTGCTCCAGCAATCACGACCTGTAATGGTTTAGAGGGTTGTTCACTGTTTCTGAAAAATGCAGATAGTTGTCCAGCTTCCAAAACGGTTATTGTGATTTCTAGTGGAG
+
11>11B3DBF@>AAED3AF1FE0011DE1GF1GHHG0A/EE011AAEGF111FG?1B1BF1BG2@2@BGCGH////11B1@10BGF0F21B@22@12FGHBGHEGGFFG2>2FBGE2F12>2212<1BF1<F2BD22B2BBF1F110<1B1B0FGF111<<BC/<11?F?1?<?FG1>F.>0@A.F00==D<G0GHFBBDGCD0=00<<0;000:00:G000:000C.-.9.9BFF090;000;00;0999
@M03495:530:000000000-LYBTV:1:2103:16818:16365 2:N:0:AACACCTG+CCCATGCG
ATATTTTGCCGTTGATAAACCAGCTAATCCTGAAAAAAAAATCAAAGCTAAAAACTACAATGCTAAGACCACGATGTGACTGCTATCAAAGTTAGATATATATGTAAATTATTCATCTGTCAAATCCTAGAATTATATCATACCTGCTCCAGCAATCACGACCTGTAATGGTTTAGTGGGTTGTTCACTGTTTCTGAAAAATGAAGATAGTTGTCCAGCTTCCAAAAAGTTTATTGTGTTTTCTAGTGGAG
+
3ABBBFFDFFBBGGGGGGGGGGHHHHHHHHHHHGHHHGGGGHHHHHHHHHHHHHGGHHFHHHHHHHHHHHHHGGHGHHHHHHFHHHHHHHHHHHHHHHHHHHHHHHHHHHHHHHHHHHHHHHHHHHHHHHHGHHHHHHHHHHHHHHHHHFHHGHHHHHHGGGGGHHHHHHHGHHHG<FHHDGGGHHFHHHHHHHEHHGDHACGHGFBGHCCGHGFHHHHHHHGHFCGGGFGGGGGGFFBFFFFGGGGGE0?
@M03495:530:000000000-LYBTV:1:2103:10495:16375 2:N:0:AACACCTG+CCCATGCG
ATATTTTGCCGTTGATAAACCACCCTCCCTGTGGTCGTTATCTTGCTCCTTCTGTCGTCAACGAATTTACTAATTCCAAAGCTCACATGCTGACAGATCGGAAGAGCGTCGTGTAGGGAAAGAGTGTCGCATGGGGTGGGGGTGAGGGTGGGGGGCGGGGGGTGAAGAAAACAAAGTGAGTGGAGGACAAGTAGGCACAAGGAGGATGGGGTAGGTCGGAGGGGGTCGCCGGGTGGGCGGCATTGAGGCAG
+
CCCCDFFFFFCBGGGGGGGGGGGGGHHGGHHHHHGHGGGHHHHHHHHHHHGHHHHHGGGHGHGGGHHHHHHHHHHHHHHHHHHHHHHHHHHHHHHHHHHGGGGGHHHGGGGGGHHHHGHHHHHG?F3DEHGG<C/A<</>//->..<<.<---<<-<-<-@>--9011/://...<111010.0<.../..<1100<.//....../:.....<.:1---9-----.--.---9---.-9---0010<...
@M03495:530:000000000-LYBTV:1:2103:2639:16398 2:N:0:AACACCTG+CCCATGCG
ATATTTTGCCGTTGATAAACCAGTCTCCAAAGCTCACATGCTGACAGATCGGAAGAGCGTCGTGTAGGGAAAGAGTGTCGCATGGGGTGTGGATGTGGGGGGGGGGGGGGGGATTAGAAACAAAAAAAAAAAGAAAATAGCAGATGAGACGACATGTTAGAGCTCTACATAAGGCAAGAGGTGATCGTCTGAAATGTGCGGCTAGTCACTGGCGGGTGGTTACGGAGTGCTGGAGTGGGATGATGATGGCA
+
BCCCCFFFFFCBGGGGGGGGGGHHHHHHHHHHHHHHHHHHHHGHHHHHHHHGFGGHHGGGGGGGHHHHGGHHHGHGHDGFFGGDH1E1>/1>33334B//>C--@--99----./0000:9:.;A.---9--:..//000090/000000.---.0000000;90900000000/.../..:.009.9..9000000:0.---..00000:/.------..00......00;0..;....0.00;00:0:/
@M03495:530:000000000-LYBTV:1:2103:25062:16406 2:N:0:AACACCTG+CCCATGCG
ATATTTTGCCGTTGATAAACCAGCTAATCCTGAAAAAAAAATCAAAGCTAAAAACTACAATGCTAAGACCACGATGTGACTGCTATCAAAGTTAGATATATATGTAAATTATTCATCTGTCAAATCCTAGAATTATATCATACCTGCTCCAGCAATCACGACCTGTAATGGTTTAGTGGGTTGTTCACTGTTTCTGAAAAATGAAGATAGTTGTCCAGCTTCCAAAAAGTTTATTGTGTTTTCTAGTGGAG
+
BAABBFFFFFCCGGGGGGGGGGHHHGHHHHHHHHHHHGGGGHHHHHFEHGGHGHGGHGHHHHHHGHHHHHHHGGHGHHHHHHBGHHHHHHHHHHHHHHHGHHHHHHHHHHHHHHGHHHHHHHHHHHHHHHHHGHHHHHHHHHGHHHHGHHHFHHHHHHHGFGGGHHFBGHBGHHHHFGHGDEFGHHHHHHHFGFHHGHHGHGHFFGCHBCFHHHHHFHHHFFFFC;.CEFGGGGGGGFFBFFFGGGGGFBA
@M03495:530:000000000-LYBTV:1:2103:16873:16410 2:N:0:AACACCTG+CCCATGCG
ATATTTTGCCGTTGATAAACCAAAGCTCACATGCTGACAGATCGGAAGAGCGTCGTGTAGGGAAAGAGTGTCGCATGGGGAGGAGGGATTGGGGGGGGGCGGCGCGGTTCAGAGACTAAAATAAGAAGGACAGTAACCGCACTAAGGCCGCGAAGCTGGCGTCTTTCCGTAGGCACAGCGCGTCTGCCGTGCATCGCTCGTCCGACACGGCGAGCTCGGAAGAGGGGCGTGACGGGTCACAGGACCTGCTC
+
BBBBAFFFFFBBGFGGGFGGGGHHHHHHHGHHGHHHHHHFGHGHGGGGGGGF1EGAEFCFFEFEHH3G5BDDEGEG111>1>/11>/12320/>E?@-:--------.-./9//..///9////9;/BAA.:.//9//-----/////.;----;-//:.99-..9//./...//..99-:--;:.//-.-9://....9-..-.-:-;---:--:/:-.......:::--...--:-.///......;//
@M03495:530:000000000-LYBTV:1:2103:5117:16427 2:N:0:AACACCTG+CCCATGCG
ATATTTTGCCGTTGATAAACCAGAGGACTCAGGCTGGACCAAAGCTCACATGCTGACAGATCGGAAGAGCGTCGTGTAGGGAAAGAGTGTCGCATGGGGGGGTGATCAGGGGGGTGGCAGTGGAGATATAAAACAAGAGAACGAACAACCAAAGGTTGGGAGAAGCAGGAGAGAAGAGACAAACAACTGAACTCGCTCCTCGGGTAGAGGTATAGGTCTAAGGCAGCGTGACGAGCACAGGCGTGGAGATG
+
CBCCCFFFBFBAGGGGGGGGGGHHHGHGHHHHHHHHGHHHHHHHHHHHHHHHHHHHHHHHHHHGGGGGFHGEGGGGHFGHGHHEFHHBGBFEHEGE1/F>---9.0000;?-----;././0/0.0900;0;00.9/;./00...--/;....;/;0/--..../00/9...9.0/0./////....0/;0000.-...9/..-.-.90/0000;0:0:0:://.;.-:.....---://.9-.--..0/0
@M03495:530:000000000-LYBTV:1:2103:20049:16439 2:N:0:AACACCTG+CCCATGCG
ATATTTTGCCGTTGATAAACCAGAGGACTCAGGCTGGACCAAAGCTCACATGCTGACAGATCGGAAGAGCGTCGTGTAGGGAAAGAGTGTCGCATGGGGTGGAGAGCTCGGTGGGGGGCGGGTGATTTGAGAAGAATGAATGAGAAGATGGGAAGTAGGGGGGACAGGGTGGAGGTATGAGGGTAGAAGAGATGGAGAGCGCGAGGGGGACTACAGGTATACAGCGGAGATGTTGGTCTGAGAGGTCTCGG
+
BCCCCFFFFFCCGGGGGGGGGGHHHGHHHHHHHHHHGHHHHHHHGHHHHHHHHHHHHHHHHHHGGGGHHHGGGGGGGHHHGGHHHHHFHBGFH@G1FGE/>//?3?/33?B/?///>--;-;--.09090..;/0/000000990090000./090000.;----..../9:..9.00900/;./.00009/000//0..-----------.//00/00000000---@-/0000..00/0000.:/00/;
@M03495:530:000000000-LYBTV:1:2103:15900:16466 2:N:0:AACACCTG+CCCATGCG
ATATTTTGCCGTTGATAAACCAGGGACTCAGGCTGGACCAAAGCTCACATGCTGACAGATCGGAAGAGCGTCGTGTAGGGAAAGAGTGTCGCATGGGGGGGAGGTGGCGAGGGGGGGGAGAGCGGTGTTAATATAAGAAGAAATAATCAGAGAGATCATGTGTGACTGATTGTGATACGCGGGGATGGCGTGGACTACCACGTGTCGCGCGAAGGGTGAGAGCTAGTACACATAGTGCGGCAGTAACACGC
+
CCCCCFFFFFCCGGGGGGGGGGHGGGGHHHHHHHHGGHHHHHHHHHHHHHHHHHHHHHHHHHGGGGFHHGGGGFFHHHHGHGHHFHGGBFEHGG1BEE/<--9-....---:-:-;----...--9-..0000000090/0//000000900/..00900009.000:0000;:0000..---9-.../-.--;00/9/00...//..;9;---....:.90;000000000000:00-----/00000.-
@M03495:530:000000000-LYBTV:1:2103:17599:16471 2:N:0:AACACCTG+CCCATGCG
ATATTTTGCCGTTGATAAACCAGCTAATCCTGAAAAAAAAATCAAAGCTAAAAACTACAATGCTAAGACCACGATGTGACTGCTATCAAAGTTAGATATATATGTAAATTATTCATCTGTCAAATCCTAGAATTATATCATACCTGCTCCAGCAATCACGACCTGTAATGGTTTAGTGGGTTGTTCACTGTTTCTGAAAAATGAAGATAGTTGTCCAGCTTCCAAAAAGTTTATTGTGTTTTCTAGTGGAG
+
3AAABFF5DFBBGGGGGGGGGGHHHHGHHHHGGHHBHGGGGHHHHHBCGFHHHHGHHHHHGHHHHHHHHEHHGGHEGHHHHFFFGHHHHHHHHHHGHHHHGHHHFGHHHFHHHHHGHGFFHHGHHHHHHGHHHHHHHHHHHHHEHGFHHHGHGGGHEFHGFGGGHGGFHHHGGFFBFGFECFCDGGGHEFGHHHHGHHDGAGHGFHHFHGGGFHGFFHBGFCF;0:.9.CCBFGGFFF/CBFFE00BFFFE
@M03495:530:000000000-LYBTV:1:2103:26877:16472 2:N:0:AACACCTG+CCCATGCG
ATATTTTGCCGTTGATAAACCAGTCAGGAGTCCAAAGCTCACATGCTGACAGATCGGAAGAGCGTCGTGTAGGGAAAGAGTGTCGCATGGGGTGGAGGTCTCGGTGGTGTGGGGGGGGGTAATAAAATAAAAGTGATAAGATTATAAGACGACATGAGAGCTTTAAAATGCTAGAAACAATGTGCTGTCAGGCTTGTGTACGTGTGTCATCAGTATGTGTCAGTGTTAATCATTGCGTATCTCGTATGGGA
+
CCCCBFFFFFCCGGGGGGGGGGHHHHHHHGHHHHHHHHHHHHHHHFGHGHHHHHHHGEGGHFHGEGGAEGHGHFHGFHHHHH@GGHGG>F1E>>///>/2443///?/////?//----:./000;0000000000:0000000000000.---90:000.0000:00:0;00000://.00000000:00//;:-;0:00.:B:E:00:00:000000::00:0:00:::00;00...9.00.:.://./
@M03495:530:000000000-LYBTV:1:2103:7752:16487 2:N:0:AACACCTG+CCCATGCG
ATATTTTGCCGTTGATAAACCAGTCACAACCACTTCTTGCCCTCCAAAGCTCACATGCTGACAGATCGGAAGAGCGTCGTGTAGGGAAAGAGTGTCGCATGGGGTGTAGGGGGGGGGGGTGGGCGGTGGAGTAAAGGAATAAGAAGAAGTGGAGGTAGAGGTGTTAGAGAGAGCTATGGAGAACGAGGGCGAGTAATAGGTGGTCGCGACGCGATAGTGATATTGGTCGGGTAGCGGTATGTGTGTGTCAT
+
BCCCDFFFFFCCGGGGGGGGGGHHHHHHHGGGGHHHHHHHHHHGGHHHHGHHHHHHHGHHHHHHHHHHCEGGHGHGFGGEGFGHGFFHGGGHBF4BE1>A>0?E/>/33D/?/----<----<.-<--...:/00<0//000:00/0//0000.<<B000/0.0.<:<00....000000/0.<...9-.----.000000<..0----------..:0000000000---<<A0--<..<000...:<0<
@M03495:530:000000000-LYBTV:1:2103:24168:16501 2:N:0:AACACCTG+CCCATGCG
ATATTTTGCCGTTGATAAACCACCCTCCCTGTGGTCGTTATCTTGCTCCTTCTGTCGTCAACGAATTTACTAATTCCAAAGCTCACATGCTGACAGATCGGAAGAGCGTCGTGTAGGGAAAGAGTGTCGCATGGGGTGGAGGTGAGGGTGGGTGGGGGAGAGTTTATTAAAAACAAAAACAGGGTGCATCGGGTTAGTGAGTCGTAGGTGATAGAGGAGCAGTTGAGAACAGGTGGCAGCCGTGGTTGTGG
+
BCCDCFFFFFCBGGGGGGGGGGGGGHHCFHFHHHHHGGGHHHFHHGHHHFHHHHHHGGGHEHGGGHHHHHHHHHHHHHHHHHHHHHHHHHHHFHHHHHHHGGGGFGHGGGGGGHHHEGBGHHHF?BBD/FBD/?=</<////?/?00/<.--<>-<<---..;00000009099....9../../9.000..-...9;000:;9....;0090;00/..../00000.00/9.90../...-;--...:.9
@M03495:530:000000000-LYBTV:1:2103:1827:16520 2:N:0:AACACCTG+CCCATGCG
ATATTTTGCCGTTGATAAACCAGAGGACTCAGGCTGGACCAAAGCTCACATGCTGACAGATCGGAAGAGCGTCGTGTAGGGAAAGAGTGTCGCATGGGGTGGAGGTTGGGGGGGGGGGCGGGGCATTAGTAACAAAAACAATACCAGTAGAGTTAGGTGATATGTCGAGTGTACAAAGCATAACATGATGGAGTATTGTGCACACACTCTATCGAGCACATAGTGTACAGTTAGGAGGCAAATGCTACGTC
+
CCCCCFFFFFCCGGGGGGGGGGHHHGHHHHHHHHHHGHHHHHHHGHHHHHHHHHHHHHHHHHHGGGGFGGFEGGGEGBGHGGHHHFHBGBGFGEE1B?E/>/////22/<//<@-----<-<@--::0:00000<.:...<000000000000000/000000:0:..-090<0000:<00000:0000<0//0/000:00000<..//<00:<...-./0000<:000000<0/0/.<...000000.<:
@M03495:530:000000000-LYBTV:1:2103:15227:16522 2:N:0:AACACCTG+CCCATGCG
ATATTTTGCCGTTGATAAACCAGCTAATCCTGAAAACAAAATCAAAGCTAAAAACTACAATGCTAAGACCACGATGTGCCTGCTATCAAAGTTAGATATATATGTAAATTATTCATCTGTCAAATCCTAGAATTATATCATACCTGCTCCAGCAATCAATGGTTTAGTGGGTTGTTCACTGTTTCTGAAAAATGAAGATAGTTGTCCAGCTTCCAAAAAGTTTATTGTGTTTTCTAGTGGAGGTCTTGGAA
+
ABBBBFFFFFBBGGGGGGGGGGEH4FD545AG533B3B222B3FGHECGBG5FHDFAE3BEGHFHFHD32FAEEGEEB5DEG13FFGHBGBEGHHHHHEGFHHHFGHHFGHFFHBBFFBGHHFFGHGGHGGHHHHHFEGHHHFFFGFFHHHHHH0FFGFFDHDGHHHHGHEEFCGH1FFHHHHFFHHHHFFGHF<FGBFGHDGHFDGFHHHFHHFHHHADGDGGFGF0DGCCCFFF00;.0CA::00:CCF
@M03495:530:000000000-LYBTV:1:2103:17197:16537 2:N:0:AACACCTG+CCCATGCG
ATATTTTGCCGTTGATAAACCAGTCAGGAGTCCAAAGCTCACATGCTGACAGATCGGAAGAGCGTCGTGTAGGGAAAGAGTGTCGCATGGGGGGGAGATGGGGGGGGGGGGGGGGGGATTAGATAAAAAAAGGGATAGACGGTGACAGAGTATAGGACGGCGTAGGTGAAGGAGCAGGTCAGAGCTCGAACACGGGAGAGGGTGACTGCGACAAGAGGAGAGTGGAGAGGGCGGAGGCGGGTAGTCGCGTA
+
CCDCCFFFFFCCGGGGGGGGGGHHHHHHHGHHHHHHHHHHHHHHHHHHHHHHHHHHGGGGHHHGGGGEFGHHHGHHHHHHFH@GGHGG?EFD/>--<./00..--<@;-----<<---./:000:0000<-..../:000..<..000/<000000:0<------.0000<0..../.<00/00/00<-/<-/<--.-......<000/.<---.<......00.0<09...--<--.-----<00.-9<-
@M03495:530:000000000-LYBTV:1:2103:13862:16542 2:N:0:AACACCTG+CCCATGCG
ATATTTTGCCGTTGATAAACCAGTCTCCAAAGCTCACATGCTGACAGATCGGAAGAGCGTCGTGTAGGGAAAGAGTGTCGCATGGGGGGGGGGGTGGGGGGGCGGGGGGGGGTGGAGAGCTAAAATAAGAGATGCGCATTCCGCATGAAGACACGCAATGGCCAGATGGACATGAAGCAACCAAGATGCGCGTTGGTTGTTCACAGCTGAATTCACACGCCGTCTCGACTCACGGTAAGTCCTGGACATGC
+
BBBBBFFFFFBAGGGGGGGGGGHHHHHGHHHHHHHHHHHHHHHHGHGEHHHGEFEHGFFFGEEEEGGHGGHHHHHHH@FEHEGEFCE/<--99----9-----------------../..////9//////./9/9.9../:/.-..//////.9---.//:/9..9//9//;///////;...../;/9A---;....../;///.:/://////;/--.---..//;..:/..;..///9///..:///
@M03495:530:000000000-LYBTV:1:2103:24971:16592 2:N:0:AACACCTG+CCCATGCG
ATATTTTGCCGTTGATAAACCAGGCGGACAAAAGCTCACATGCTGACAGATCGGAAGAGCGTCGTGTAGGGAAAGAGTGTCGCATGGGGGGAGGTGAGTGGGGGTGGGCGGGGTAGGGGAATAGATTATATAAGATAAAAAAGAGAGAAGGTAGACTGGAAAGGAAGGGATGGCAGAGCAAGCGGCTCAATGTGAGGTGAGTGACAGTGATACCTCGTGTGTAGGTCCTCAATGCTCCATTATGTATCTGA
+
CDDDCFFFFFCAFGGGGGGGGGHGHGGGGG2BBFBGGHHHHFCGHHHHHHHHHGECEFFHGGGGFGHBGHGHHHHHHFFBBEGGG>FGF/----..0.00<.----<?.-----.<...../:0<00000:<000:<0000-..</.9BF.0000:00AB00..:/<.../.<//<.B/B//..---.000<<000.:.:.<00000:00000000...<9.000<0<00000<0<00<:00000000000
@M03495:530:000000000-LYBTV:1:2103:20459:16592 2:N:0:AACACCTG+CCCATGCG
ATATTTTGCCGTTGATAAACCAGGACTCAGGCTGGACCAAAGCTCACATGCTGACAGATCGGAAGAGCGTCGTGTAGGGAAAGAGTGTCGCATGGGGTGTGGGGGTCGGGGGGGGGGGGGTGAGTAGGAGAAATAAAAGAAGAAGAGGTATGACAGAATGGGAGGTTAGTGGCGAGGAGGCGGAAGGGACTGTAGGGTGAAGGACACAGTCATGTGGAGGTGAGTACTGTAGGAGGGCATGACCGTCGGAG
+
CDCDDFFFFFCCGGGGGGGGGGHGHHHHHHHHHHGHHHHHHHHHHHHHHHHHGHHHHHHHGGGGGHHHGGGEEGHHHHGHHHHHHGGBGFHGGDFEC/>//?////////>/A-<=-<----.:111<0/..0111111../0</0..<0101100/0110./.-.:1::1..---<-...----.......<110./..010.././.<001<1<00....1.11111111:0/.-../.000-..-9--
@M03495:530:000000000-LYBTV:1:2103:7353:16606 2:N:0:AACACCTG+CCCATGCG
ATATTTTGCCGTTGATAAACCACCCTCCCTGTGGTCGTTATCTTGCTCCTTCTGTCGTCAACGAATTTACTAATTCCAAAGCTCACATGCTGACAGATCGGAAGAGCGTCGTGTAGGGAAAGAGTGTCGCATGGGGTGGTGATGTCGGGGGTGGCGGGGGTATGGAGAGATAAGAAGAGAGTAATGACGAAGAGGATAGGTAGGGGGCGTAGGACGCATGGGTGGGTGGGGGTAGCGAGGTGAGTACTGGG
+
CCCCCFFFFFDCGGGGGGGGGGGGGHHGGHHHHHHHGGGHHHHHHHHHHHHHHHHHGGGHGHGGGHHHHHHHHHHHHHHHHHHHHHHHGHHHHHHHHHHHGGGGHHHGGGGFGGHFHGHHHHGHDD3DDHCFCCGF/>//?11111?/-><-A@.-9-9:-.0:/0/0..0;00:0/:./.0000000..-.9...:00/0:;...---:--.00---..../9-:.;----9..0--9-..0.;00000.
@M03495:530:000000000-LYBTV:1:2103:9783:16612 2:N:0:AACACCTG+CCCATGCG
ATATTTTGCCGTTGATAAACCAGCTAATCCTGAAAAAAAAATCAAAGCTAAAAACTACAATGCTAAGACCACGATGTGACTGCTATCAAAGTTAGATATATATGTAAATTATTCATCTGTCAAATCCTAGAATTATATCATACCTGCTCCAGCAATCACGACCTGTAATGGTTTAGTGGGTTGTTCACTGTTTCTGAAAAATGAAGATAGTTGTCCAGCTTCCAAAAAGTTTATTGTGTTTTCTAGTGGAG
+
AABBBFF5FFBBGGGGGGGGGGHHHHHHHHHGHHFHHGGGGHHHHHFFHHHHHHGHHHFHFFHHHHHHHHHHGGHGGHHGHFHHHHHHHHHHGHHHHHHHHHHHHHFHHHHHGHHHHHEHHHHHHHHHHHHHHHHHHHHHHHHHHHHHFHEHHHHHHHHGGGGGHGHGHHFFHGHHHHGH<FCDGHHHGFHHHHFHHHGHHGHHGHHFHHGHHHCHHHHHGHEHFHGFGFFGGGGGBFFBC/0;CFFGEFE
@M03495:530:000000000-LYBTV:1:2103:7162:16612 2:N:0:AACACCTG+CCCATGCG
ATATTTTGCCGTTGTTAAACCAGCTAATCCTGAAAAAAAAATCAAATCTAAAAACTACAATGCTAAGACCACGATGAGACTGCTATCAAAGTTAGATATATATGTAAATTATTCATCTGTCAAATCCTAGAATTATATCATACCTGCTCCAGCAATCACGACCTGTAATGGTTTAGTGGTTTGTTCACTGTTTCTGAAAAATGAAGATAGTTGTCCAGCTTCCAAAAAGTTTATTGTGTTTTCTAGTGGAG
+
AABBBFFFFFBBGGGGGGGGGGHHHHHHHHGHGHHHHGG2AB3B3D5AFHHH331BGF33A33@5D3@3BF11>FG4B333B3F4@3F@G34@F4GHHHHH4F44FB?4FDB4FGHDFDG4F44F?3?FD3?BFHHB4BGHH32FGFB32?B222@F2CE<//C0??11F1GDCFG1FF1.>.0>FFBG1GDH0<DGHHF<CFFG0=<D00<::00:/:C;CCGHH.C.;0C9FFFGFFGFFFB0F00;09
@M03495:530:000000000-LYBTV:1:2103:23371:16623 2:N:0:AACACCTG+CCCATGCG
ATATTTTGCCGTTGATAAACCAGGACTCAGGCTGGACCAAAGCTCACATGCTGACAGATCGGAAGAGCGTCGTGTAGGGAAAGAGTGTCGCATGGGGTGGAGGTCGGGGGGGGGGCGGGGGCGGTAGAGAAGACAAACAAAGAAAGCGTGGCGGAGGAGAGGGGTGCGGAGGCGAGCGGCGGCGCTTGGAGCGGTGGTGATGGCGCGGGTGAGGTTGCTAGGGGGGTGAGTGTGTGTGCTGGTATGTGAGG
+
BCCCCFFFFFCCGGGGGGGGGGHGHHHHHHHHHHGHHHHHHHHHHHHHHHHHHGHHHHHHHGGGGFHHGEGEEGGHHHGFHHHGHFG4GGHGGEG?E////?//2</<@/;---;--:----:--..0000/:////.9..//./;/...---;---......-.-.:----.-------------...09/--.-.990;00;9.--;--...///.009:.;----.90000....0000/00009009
@M03495:530:000000000-LYBTV:1:2103:26879:16626 2:N:0:AACACCTG+CCCATGCG
ATATTTTGCCGTTGATAAACCACCCTCCCTGTGGTCGTTATCTTGCTCCTTCTGTCGTCAACGAATTTACTAATTCCAAAGCTCACATGCTGACAGATCGGAAGAGCGTCGTGTAGGGAAAGAGTGTCGCATGGGGGGGTGAGGTGTGTGGTGGTGGGTGCAGTGGGAGAGAATAAGGAGGAGTATAAGGAGTGAGACAGATAGGTGAGGGAGTGTAGAGGAGTGGTTAATGAGGGTGGGAGGAGGGAGAG
+
CCCCCFFFFFCBGGGGGGGGGGGGGHHGGHHHHHGHGFGHHHHHHGHHHHHHHHHGGGGHGHGGGHHHHHHHHHHHHGHHGGHHHHHHHHHGHGGHHHHHGGGGGHHGGGGGGCGHGGGHHGBFGGFG/?>/?F/C/:---.../.0.:;./:9...9.;.0000/......;000000....;/000000:/.0000///:0:/000.......00000/.9:..0.000000/...--.;-...-....
@M03495:530:000000000-LYBTV:1:2103:26797:16629 2:N:0:AACACCTG+CCCATGCG
ATATTTTGCCGTTGATAAACCAGCTAATCCTGAAAAAAAAATCAAAGCTAAAAACTACAATGCTAAGACCACGATGTGACTGCTATCAAAGTTAGATATATATGTAAATTATTCATCTGTCAAATCCTAGAATTATATCATACCTGCTCCAGCAATCACGACCTGTAATGGTTTAGTGGGTTGTTCACTGTTTCTGAAAAATGAAGATAGTTGTCCAGCTTCCAAAAAGTTTATTGTGTTTTCTAGTGGAG
+
3>AABFFBFFBBGGGGFFGGGGGGHFHHCBGGHHF5CFGCGG3FHFGFHFHGFFFEHHGHHHHGHHHHHFGHGCGFHGBFHFFG4DFGFFGEFFGHHHFGFFHH4FGHGFHHHHHGFEHHHEHDGHHGHEHHEGHHEFHHHHHGGHHHHFBFFHGFHHFFG/<DHGHFHHH<1GFD<<FADFCDEHBHHHHHFFBFHHGHG.D<<CCH0CGBGGEC0CGFHC/:0;C.;FGFFGBFFF9CFF0CFF09CFE
@M03495:530:000000000-LYBTV:1:2103:7943:16651 2:N:0:AACACCTG+CCCATGCG
ATATTTTGCCGTTGATAAACCAGCCTCCCTGTGGTCGTTATCTTGCTCCTTCTGTCGTCAACGAATTTACTAATTCCAAAGCTCACATGCTGACAGATCGGAAGAGCGTCGTGTAGGGAAAGAGTGTCGCATGGGGTGTAGGGATGGGGGGGGGGGGGGGGGTTGATGTAACAAAAGGAGTTAAACGATCCAGTTCAAGTGTGTGGTATGAGCTCATGGGAGATGCTTCACATGCACGCTAGACTCGGCGG
+
CCDCCFFFFFDBGGGGGGGGGGHHGHGHGHHHHHGHGGGHHHHHHHHHHHHHHHHHGGGHEHGGGHHHHHHHGHHHHHHHHHHH3FHHHHGHHHHHGHHHGGGGGHHGGGEEF?GHHFHHHHHHHHBGDHDF/0?A?C/221/10////<9-----9---9----/00000000.</.<./<0000.....0000<00000<0.../0:00<00<0000./..<00000000:0000.-<..00B0...--
@M03495:530:000000000-LYBTV:1:2103:19640:16651 2:N:0:AACACCTG+CCCATGCG
ATATTTTGCCGTTGATAAACCAGCTAATCCTGAAAAAAAAATCAAAGCTAAAAACTACAATGCTAAGACCACGATGTGACTGCTATCAAAGTTAGATATATATGTAAATTATTCATCTGTCAAATCCTAGAATTATATCATACCTGCTCCAGCAATCACGACCTGTAATGGTTTAGTGGGTTGTTCACTGTTTCTGAAAAATGAAGATAGTTGTCCAGCTTCCAAAAAGTTTATTGTGTTTTCTAGTGGAG
+
>ABBBFFFFFBBGFGGGGGGGGHHHHHHHHHHHHHHGGGGGHGHHHHHHHHHHHGHHHHHHHHHHHHHHFHHGFEG1@GGEFE4FF3FGBGGDFDHHFHGHHHHGGHHHFGHFGGGHFFHFHHHFHGHGGFHHHHHHHFFHFG?GHFFHHFFBG<GFGFGGCCGGDG?DGHHHAGF1>FADFCDHFFFGHGHDFBFHFGHFCFHDGFHBCGFHBG00:/C0GHFHHHGDFGGGGGFF9CFG9900;=B.0E
@M03495:530:000000000-LYBTV:1:2103:14237:16672 2:N:0:AACACCTG+CCCATGCG
ATATTTTGCCGTTGATAAACCAGCTAATCCTGAAAAAAAAATCAAAGCTAAAAACTACAATGCTAAGACCACGATGTGACTGCTATCAAAGTTAGATATATATGTAAATTATTCATCTGTCAAATCCTAGAATTATATCATACCTGCTCCAGCAATCACGACCTGTAATGGTTTAGTGGGTTGTTCACTGTTTCTGAAAAATGAAGATAGTTGTCCAGCTTCCAAAAAGTTTATTGTGTTTTCTAGTGGAG
+
ABBBBFFFFFBAGGGGGGGGGGHHHHHHHHHHHHGHHGGGGHHHHFHHGHHHHHGGHHHHHHGHHHHHHHHHGGHGGHGHHFEHFHHHHHGGHHHHFFFHHHHHHHHHHGHHHHHHGHHHHHHFFHFHHHHHHHHHHFFHHHFGGHHGHHHHHHGHHHHGFGGGHHF1GFFFFHHHGGFH>FCCGHGHHHHHHGFHHHHHHHHGHHGHFHFGFHHFFCGHFHGHFGHEGGGGGGGFFF/FF/0CFGCBFFF
@M03495:530:000000000-LYBTV:1:2103:14360:16682 2:N:0:AACACCTG+CCCATGCG
ATATTTTGCCGTTGATAAACCACCCTCCCTGTGGTCGTTATCTTGCTCCTTCTGTCGTCAACGAATTTACTAATTCCAAAGCTCACATGCTGACAGATCGGAAGAGCGTCGTGTAGGGAAAGAGTGTCGCATGGGGTGTAGGGGTCGGGGGGGGGGCGGGCGCGATAGACAAATAGAACGCGAAAGATGCAGCAGTACATCTCGCGTACAATCCACTGCGACCACACAGCAACGATACCGGGTTGCGCTCA
+
BCCCDFFFFFDAEGGGGGGGGGGGGHHGGHHHHHHHGGGHHHHHGHHHHHHHHHHHGGGHGHGGGHHHHHHHHHHHHHHHHGHHGHHHHHHHGHGHHHHHGGGGGGHGGGGFGHHHHGHHEHGHFGDFFFCD<FG?/><2?1/////<-<<-9@;--::--;----..00::/00000:..----./:0;0:0..0000:0::..----.;00/00000:-:--..:...//.-...-0.-;..-.--9..
@M03495:530:000000000-LYBTV:1:2103:10951:16699 2:N:0:AACACCTG+CCCATGCG
ATATTTTGCCGTTGAAAACCAGGACTCAGGCGGACCAAAGCTCACATGCTGACAGATCGGAAGAGCGTCGTGTAGGGAAAGAGTGTCGCATGGGGGGGAGGGCTCGGGGGGGGCGGGGGAGGGGAAATAGAAATGAAAACATGAGAAGGGATTCAATGAGCGAGACGAGGTGTCGGGCGTAGAGGTATGCATAGCGTGGTAGCAGGAGCAAAAATGGAGAGGATGGGTAGCATCGCGATGTGTCTCGAGGG
+
ACCCCFFFFFCCGGGGGGGGGGGHHHHHHHGGGGGGHHHGHHHHGHHHHHHHHHHHHGHGEGDHHFGFGGEEGHHHGFHGHHH4@BFFEGG/FAE/:--9--...-;-:@-----;--;-----...900000000;9B/.:00000/:..//00000000----.:---..00.-----9-:0/0000000009-..-9:0:00...../0/..00;;;.../0../0.00:;..---..90000/0.--
@M03495:530:000000000-LYBTV:1:2103:8259:16761 2:N:0:AACACCTG+CCCATGCG
ATATTTTGCCGTTGATAAACCACCCTCCCAAAGCTCACATGCTGACAGATCGGAAGAGCGTCGTGTAGGGAAAGAGTGTCGCATGGGGTGTAGGGGGCGGTGGTGGCTGGGGCTTTAAGAATAAGAAGAAAAAAAAGAGAAAGAAAGCAAGATAACGAGGTCGGGGACACAGAGTGGAATGCACTCACACAGCAGCATCGACGCTGACGCAAACGTGCGGTGAGGGTGGACGAGGGGATGTGACGCGGACG
+
CDDCBFFFFFDDGGGGGGGGGGGGGHHGGHHHHHHHHHHHHHHHHHHFHHHHGGGGHHGGEGGGF?GFHGFHHHHHGHBGGHFG?GG??>/3B3////////////00?/.-.-.01111=<0000=/0/</.-:;..//000:9/0/0///0000...-;/9-----../;0/00.0000:909//009..././.00.9---..9/..---...;.--9::.A.;.-.0:-;---.;.0000..-----
@M03495:530:000000000-LYBTV:1:2103:2992:16773 2:N:0:AACACCTG+CCCATGCG
ATATTTTGCCGTTGATAAACCAGCTAATCCTGAAAAAAAAATCAAAGCTAAAAACTACAATGCTAAGACCACGATGTGACTGCTATCAAAGTTAGATATATATGTAAATTATTCATCTGTCAAATCCTAGAATTATATCATACCTGCTCCAGCAATCACGACCTGTAATGGTTTAGTGGGTTGTTCACTGTTTCTGAAAAATGAAGATAGTTGTCCAGCTTCCAAAAAGTTTATTGTGTTTTCTAGTGGAG
+
AA>AAFFFFFBAEECGGFGDFGHHCFEGHFHGHFHGHGGGGGHHHFHGHHFHHFGHHFFHHHHGHFHHHHHEGEHGFHFHHGHHHHHHHHHHHFHFGFHEFHHHGHHHHHHHHHHHHHHHHHHHFG3FHHHFHGEGGHHHFHD0FFHGFHHF0GHGHGHD?DGGHGHFHHFGHHFHFHFACFDGHHFEDG<DDGHHHFF0<<DDGHBGHGCCFCG0;G/CGGH0CC:;9FBFFF00;F9FFBFGFG0B.0;
@M03495:530:000000000-LYBTV:1:2103:12535:16777 2:N:0:AACACCTG+CCCATGCG
ATATTTTGCCGTTGATAAACCAGCTAATCCTGAAAAAAAAAATCAAAGCTAAAAACTACAATGCTAAGACCACGATGTGACTGCTATCAAAGTTAGATATATATGTAAATTATTCATCTGTCAAATCCTAGAATTATATCATACCTGCTCCAGCAATCACGACCTGTAATGGTTTAGTGGGTTGTTCACTGTTTCTGAAAAATGAAGATAGTTGTCCAGCTTCCAAAAAGTTTATTGTGTTTTCTAGTGGA
+
>ABABFFBFFBBGGGGGGGGGGHHHHHHHHHHHHHHHGGGGGHHHHHFFHHHHHHGHHFHHHHHHHHHHHHHHGGHGHHHHHHHHHHHHHGHHHHHHHHHHHHHHHHHHHHHHHHHHHHHGHGHHHHHHHHHHHHHHHHHHHHHHHHHHGEHFHHFHHHHGGDGGHHHHHHGGHHHHFHHEGGCDGHHGFFHHHHHHHHHHHHHHHHHHHHHHHHHFHHHHFFGFGGGEE0FGGGGFGGCFFGFGGFGGG0
@M03495:530:000000000-LYBTV:1:2103:11503:16788 2:N:0:AACACCTG+CCCATGCG
ATATTTTGCCGTTGATAAACCAGTGGAGGATTGGTCCAAAGCTCACATGCTGACAGATCGGAAGAGCGTCGTGTAGGGAAAGAGTGTCGCATGGGGGGGGGGGGTGGGTGGTGGGGGGGGGTTGAGAACAAAAAAGAAAATAAGAGACGATGGTGGACTGTGGCAGGGAAGAAGCAAAGAACAGGAGGTAGCTGTATGGATTCGGTGGAGCACGGGGTTGCGATCTAGCGTTCAGGTGTGGAGCTGGACAA
+
CCCCCFFFFFCCGGGGGGGGGGHGHHHHGGHHHHHHHHHHHHHGHHHHGGHGHHHHHHHHGGGGHHHGGGGGGHHHHGHHHHGHFGBBFHGG1FCE/A---------<9<-.9.<-<-------/0.10/<:<.-.../:10:<10//.-...01.<00.01/./<--..<.//00/0//.///.....000101111/<:00......./..9-----<.<-..<111-<..0:0<0:..0./.0/..0:
@M03495:530:000000000-LYBTV:1:2103:7830:16790 2:N:0:AACACCTG+CCCATGCG
ATATTTTGCCGTTGATAAACCACCCTCCCTGTGGTCGTTATCTTGCTCCTTCTGCGTCACGAATTACTAATTCCAAAGCTCACATGCTGAAAGATCGGAAGAGCGTCGTGTAGGGAAAGAGTGTCGCATGGGGGGTAGAGGTGGGTGGGGGGGGGGTCGTTAGGAAAAAAAGTAGTCAGGATAATGAGAGTAGCGGAACAGTTCGGGAATATGACAGGCTTTGGTTATGTCGCCGGACTAAGGTGGGGGTC
+
BBCCCFFFFFCCGGGGGGGGGGGGGHHGGHHHHHGHGGGHHHHHHHHHHHGHFFGGFG1AEEEHHHFHHFHGHGHHGGHHGFHFFHFGFHHFH3EGH?FFG112>?EE@EEEHGFGHE0EHFH3B?F?DFF/C/-:.:00/0..-:;--;---;-9-.:-.../00//.9-.0000000/:00;000:0000:0-----//00:.-.--/000:000...//0/;.0:000...9----/00/::.---9.
@M03495:530:000000000-LYBTV:1:2103:21616:16802 2:N:0:AAAACCTG+CCCATGCG
ATATTTTGCCGTTGATAAACCAGGACTCAGGCTGGACCAAAGCTCACATGCTGACAGATCGGAAGAGCGTCGTGTAGGGAAAGAGTGTCGCATGGGGTGGAGAGCTGGGGGGTGGGGGGGGGAGTAGGGAAAACAAAAAAGAAATAAAAGGGAAGGGTGATTGTGGAGAGAGAATGGTGGTGGAGATTAGGCCTGAGGGCGGTCCTCCTGTATGTGTAGCGAGCATGGGAGGTGACGGAGGCATTGTGTGA
+
ABCCCFFFFFCCGGGGGGGGGGHGHHHHHHHHHHGHHHHHHHHHHHHHHHHHHHHHHGGHHGGGGHHHGGGE>EGGHHGHHHHHHBGBGGHGG1CGG/E//?3//33B?/<@-----9------./009/..//.....-.../00;00:....9.....00000.0.0..:.000000.;....0/0000000.//::.----90;//000;0990000-----00..:.-..00.-..-..09000/:0
@M03495:530:000000000-LYBTV:1:2103:13769:16817 2:N:0:AACACCTG+CCCATGCG
ATATTTTGCCGTTGATAAACCAGTCAGGAGTCCAAAGCTCACATGCTGACAGATCGGAAGAGCGTCGTGTAGGGAAAGAGTGTCGCATGGGGGGGAGAGCTGGGGGGGTGGGGGGTGATTGGAGTAGAAGAAAAAAGAATAAAGAAAGAGGAGAGTGGGTAGGCAGACGGTGTAGACATTGTGGTAGAGAGTGGTAGGGAGACTTTGTATTAGGTGTCAGACGCAGTCGGGGTAGAGTAGAGTATGTGGTG
+
CCDCEFFFFFCDGGGGGGGGGGHHHHHHHGHHHHHHHHHHHHHHHGHHHHHHHHHHGGGGGHHGEGGEGHHHHGHHHHHHGHBFGHGG1BFA/<--<...00/9-<------<----.111.0/</11B10///.9...011111./0<<.....01.9.1<.00...-....0:11111111./11111.:1.<11../9.<01<0111111110<01110--<-.<.---<..11111111111<10/.
@M03495:530:000000000-LYBTV:1:2103:19608:16824 2:N:0:AACACCTG+CCCATGCG
ATATTTTGCCGTTGATAAACCAGCTAATCCTGAAAAAAAAATCAAAGCTAAAAACTACAATGCTAAGACCACGATGTGACTGCTATCAAAGTTAGATATATATGTAAATTATTCATCTGTCAAATCCTAGAATTATATCATACCTGCTCCAGCAATCACGACCTGTAATGGTTTAGTGGGTTGTTCACTGTTTCTGAAAAATGAAGATAGTTGTCCAGCTTCCAAAAAGTTTATTGTGTTTTCTAGTGGAG
+
AAAAA3F3DDD1A1FFGGGFGFHFFFHHGGFHFHGHHGGEFHGHHHFBGHHHG1EGFH1FFHEDGFHHEFGCEEH/FGEHDEFHHGBG2F1FGHFHFHGHFFGEBFFEHFHHHFFFFFHHGHHFHHHHHGHHHFGHFHHHHHGBHHHHGHHHHHGHHGGGGGGGGHHEHHGFG0CD1<GGEFGGGHHGHHFHHHHDDBFGFFFFDBC:;CGFGHBGCFGHFFGHBBEE?FFFFBGGB9/CBC0BB9BB?BE
@M03495:530:000000000-LYBTV:1:2103:16930:16839 2:N:0:AACACCTG+CCCATGCG
ATATTTTGCCGTTGATAAACCAGTCAGGGTCCAAAGCTCACATGCTGACAGATCGGAAGAGCGTCGTGTAGGGAAAGAGTGTCGCATGGGGGGGAGGTGTCGGGGGGGGGCGGGTGAGGGGTACAAAAAGAGAGAAGAATAAAGGGGAGGGGGTAGAACGGATGAGAGAGTGGTGGAATGGTAGATGGGATGCAGGTGAGATTACGACAGGGAGGATGTGGTAGGGTAGGGTGGGGCTGACGTGTGCGCGG
+
BCCCCFFBFFCCGGGGGGGGGGHHHHHHGHHHHHHHHHHHHHHHHHHHHHHHHHHGGGGGHHGGGGEGGFHHGGHHHHHFGBFEHGF1B?A/@--:-..//.:-;------:--99:...-..////.;...:..//////////.-.------.:///....-:///..//./...///////////../..//.;//./////:..-9....;./////.//..//.../.---.-...99.;;/.---
@M03495:530:000000000-LYBTV:1:2103:5045:16842 2:N:0:AACACCTG+CCCATGCG
ATATTTTGCCGTTGATAAACCACCCTCCCTGTGGTCGTTATCTTGCTCCTTCTGTCGTCAACGAATTACTAATTCCAAAGCTCACATGCTGACAGATCGGAAGAGCGTCGTGTAGGGAAAGAGTGTCGCATGGGGTGGAGAGGTGGGGGGGGGGGGGGGGGGTAAATGAGAAAAAAGAGGAAGAAGATGATGGCATGGAGAGGGAGAGAGAGACGAGACGAAAGACTAACACGCGACGAGGAGAGTGTGGG
+
BCCCCFFFFFCCGGGGGGGGGGGGGHHGGHHHHHHHGGGHHHFHHHHHHHHHGHHHGGGHGHGGGHHHHHHHHHHHHHHHHHHHHHHHHHHHHHHHHHHGGGGHHHGGGGEFGHGHGHHHGGHHH3DGHGGAGGF/<//?1?/1/=@->-------------;./:00:0::0:A-../../:.//0000::0//0.:0/0.......99...;.--...--..//:00000;---------;..:0009.
@M03495:530:000000000-LYBTV:1:2103:10751:16850 2:N:0:AACACCTG+CCCATGCG
ATATTTTGCCGTTGATAAACCAGTCAGGAGTCCAAAGCTCACATGCTGACAGATCGGAAGAGCGTCGTGTAGGGAAAGAGTGTCGCATGGGGTGGAGATATCGGGGGGTGGCGGAGGAGTAGAAAAAAGATTCAAAAACAAAAGACGTGACTGAAGTAGGTGCTGGCAGAAGTGCAAAATATACGGGATGTAAGGGCTCACACGAACAGAAAAGGTATGAACTATGAAGTAGGGGCAGAGTGTGAGGCTGT
+
BBBBBFFFFFBAGGGGGGGGGGHGHHHGHGHHHHHHGHHHHHHHHGGHHHGHBHHHGGFGHHHGFGGEGGHHGGHHHHHHFHBFEGFE1BF11>///33444/////;-9-.;----;.:9////..9..///////....;.;...9...///////////////....9///////99///9..-.../////....///9--9--//9/9/.9//////9////////;/;.--.;.9//;//.....
@M03495:530:000000000-LYBTV:1:2103:22819:16866 2:N:0:AACACCTG+CCCATGCG
ATATTTTGCCGTTGATAAACCAGCTAATCCTGAAAAAAAAATCAAAGCTAAAAACTACAATGCTAAGACCACGATGTGACTGCTATCAAAGTTAGATATATATGTAAATTATTCATCTGTCAAATCCTAGAATTATATCATACCTGCTCCAGCAATCACGACCTGTAATGGTTTAGTGGGTTGTTCACTGTTTCTGAAAAATGAAGATAGTTGTCCAGCTTCCAAAAAGTTTATTGTGTTTTCTAGTGGAG
+
3AAABFFFFFBBG?AGFGFGGGHFHHHHHHHHHHHHHGGGGHFHHHHHHHHHHHGFGFHGHGFGH5GHHHHHGGHGFHHHHHHHHHHHHFFEFGHHHHHGHHHGGHHHHGHHHHGHGHEHFHHHHHHHHHHGHFHHGHHGHHGGHHGFGHHHHHFHHHHGGGCGGHHHHFHF1CGDFDFEGE@DHHHHFHGHHHHEFFFGCGHHDF00CGH0CGGGGGHFFH/;CG.;DFFFGGGGFBCFFB09BF9FA0A
@M03495:530:000000000-LYBTV:1:2103:15773:16869 2:N:0:AACACCTG+CCCATGCG
ATATTTTGCCGTTGATAAACCAGTCAGGAGTCCAAAGCTCACATGCTGACAGATCGGAAGAGCGTCGTGTAGGGAAAGAGTGTCGCATGGGGGGGAGAGGTCAGGGGGGGGGGGAGGCATTGCACAAAAAAAAATAGCACACAGAACAATACGCACGATTGGCCTGCGGAGTGTCCGTTATCATGTTGAGACCTGTGACCTCACATCCGTACACTCAGTGTGCGAACGTGACGTGGGCAGTGTGACTTGTG
+
BCCCCFFFFFCAFGEGGGGGGGHHHHHGGGHHHHGHHHHGHGHHHHHGFGHHGHHHGFFGGGHGGGGAFHHHHGBGHHHGHFBFFHCE1?11/>---.../////.9-:----:-9-..////;///...9---.;/////:..///;;///.;.99.;.A.///..----.9///../..////;////./.:/9///////;////:....///:////;99.---.....;..-././////9/////
@M03495:530:000000000-LYBTV:1:2103:17639:16874 2:N:0:AACACCTG+CCCATGCG
ATATTTTGCCGTTGATAAACCAGTCAGGAGTCCAAAGCTCACATGCTGACAGATCGGAAGAGCGTCGTGTAGGGAAAGAGTGTCGCATGGGGGGTGGAGGGCGGTGGGGGGGGGGGCACGGATAGAACAAAAACAGAGTGTGTCGACTGGATGCGGATGAGAGGGAGGGACGCTGGGAGGGAGATGCTGAGGAGTACGAAACGGGATGAGCGAGGATATAGCAGAGCACTGGATAGTGGGTGATATGGTAG
+
BBBBBFFFFFBBGGGGGGGGGGGHHHHHHGHGHHHHHGHHHHHHHGHHHHHHFHHHGGGDFGHGFGGEEGHHHGFHHHHHFG@FEG?F1F1?/>---...-.---9.-AB---@-=--..--.;/:://...:...//:///./..-.../9;.---9-////.:9.--..:-.9-.:.--...//////../..//...9-....../9/-:---//////9//.//.//.//////...../////;//
@M03495:530:000000000-LYBTV:1:2103:23779:16874 2:N:0:AACACCTG+CCCATGCG
ATATTTTGCCGTTGATAAACCATGGCTCTAGCTGCCATAGCAATGTCACAACCACTTCTTGCCCTCCAAAGCTCACATGCTGACAGATCGGAAGAGCGTCGTGTAGGGAAAGAGTGTCGCATGGGGGGGGGATGTGGGTGTTGGGCGGGTACGTAGTAGGAATAATAATAGGAGAGTGAGGGCGGGAGCGGTGACAATGACGTATGGGGTGAACGATAGAGTCTGGGTGGAGCGTGATCGCGCGTAGGCGG
+
CCCCCFFFFFCCGGGGGGGGGGHHGHHHHHHHHHHHHHHGHHHHHHHHHHHGGGGGHHHHHHHHHHGHGFHEHFHHHHHHHHHHHHFHGGEDGGFHHGGGGGG12GFGGHFHBGFG4FEGEG??CF/-----..:0;.AA-...-.;----0.;0..00000000:0000009/..0000..;--:--.--.:.0000000...0//..9-.0;.....000000///.-../9..9/0..---:-;.0-:
@M03495:530:000000000-LYBTV:1:2103:13712:16883 2:N:0:AACACCTG+CCCATGCG
ATATTTGCCGTTGATAAACCAGTCAGGAGTCCAAAGCTCACATGCTGACAGATCGGAAGAGCGTCGTGTAGGGAAAGAGTGTCGCATGGGGGGGAGGTGTGGGGGGTGGTGGGGTGATGAGATAAAAAAAAAAAAAAAAAAAAAAAAAATGTGGTGGAGTCATATATCAGTGTTAGGTAGATAGATATAAGAATAACAGGGAAGAGCATAGGAGTCGGTGCTTCATAGTGTGGCAATGTGTTCATGTGTGA
+
CDDDDFFFFCCDGGGGGGGGGGHHHHHHGHHHHHHHHHHHHHHHHHHHHHHHHHHGGGGHHHGGGGEGFHHHGGHHHHHDFBFFHCFEFGGEF--<-..:.BA--<-<9...<-.-.000000000<0-------<-------------:000:/....<:00000<000000000/000000000000000000000<....9../<00000///<-<.-0000000<000../000000/<0000:0.0
@M03495:530:000000000-LYBTV:1:2103:8919:16921 2:N:0:AACACCTG+CCCATGCG
ATATTTTGCCGTTGATAAACCACCCTCCCTGTGGTCGTTATCTTGCTCCTTCTGTCGTCAACGAATTTACTAATTCCAAAGCTCACATGCTGACAGATCGGAAGAGCGTCGTGTAGGGAAAGAGTGTCGCATGGGGTGGAGATGTCGGGGGGGGGGGTGGGGTGAGGAAGGAAGCAGGTAGGGAGGGTAAGAAGGAGTGTGGAGGATGTGAGTAGGGATGAGGAAGTGAGAGCACGATGAATGAAGGAGGG
+
BCCCBFFFFFCCGGGGGGGGGGGGGHHGGHHHHHGHGGGHHHHHHHHHHHHHHHHHGGGHGHGGGHHHHHHHHHHHHHHHHHHHHHHHHHHHHHHHHHHHGGGGGHHGGGGGGGHHHGHHHHHHGHDHGHGG/BC?/>///11?11//--<--;A-@<----.<.:.0<.../..0/..00../.--.//000/<..<.<0.0.../000:0:000.//.00/0/<000000.0.-...000<000<..<-
@M03495:530:000000000-LYBTV:1:2103:16108:16932 2:N:0:AACACCTG+CCCATGCG
ATATTTTGCCGTTGATAAACCACCCTCCCTGTGGTCGTTATCTTGCTCCTTCTGTCGTCAACGAATTTACTAATTCCAAAGCTCACATGCTGACAGATCGGAAGAGCGTCGTGTAGGGAAAGAGTGTCGCATGGGGGGGGGGGGGGGGGGGGGGGGGGGGGAGGGGAGAGAAAAAGAAAGAGAAAATGAAGCAGGCAGCAGGCGTGACGGATGGCGACTTCTTGGGGTGAGGAGGAGTGAGGCATGGCGCG
+
CCCCDFFFFFCBGGGGGGGGGGGGGHHGGHHHHHGHGGGHHHHHHHHHHHHHHHHHGGGHGHGGGHHHHHHHHHHHHHHHHHHHHHHHHHHHHHHHHHHHGGGGHHGGGGGGGHHHHGHHHHGHBGBFDHGF<B=B/---<9----@--<@--9>---<-------.-...0<<..../0///00/1011100/..<..:...-.<...-.<-./9---.11110.-.-...0.9.9/.10<..0...-.-
@M03495:530:000000000-LYBTV:1:2103:20708:16936 2:N:0:AACACCTG+CCCATGCG
ATATTTTGCCGTTGATAAACCAGGGACTCAGGCTGGACCAAAGCTCACATGCTGACAGATCGGAAGAGCGTCGTGTAGGGAAAGAGTGTCGCATGGGGGGGAGGGGGTGGTGGTGGGGGGGTGGGGGTGCAAATAAGTAAAAATGAGATGATGCGTATGCAGTGAGCGTGGTGAATGGGTAGCAGTAGACTACGTAGAGGTGAGGGACGAGTGAGGTGAGAGTGGGCAGTCAAGTCGCAGCGGGTAACTGG
+
CCCCCFFFFFDBGGGGGGGGGGHGGGGHHHHHHHHGHHHHHHHGHHHHHHHHHHHHHHHHHHGGGGGFHGGEFEGFHHHGGGHFEGFGBBEG?F?1F??C--;------:AE.;:DA--9--;------.0000:00:00000.000:000;009.../00::0000-:.-.900000./0.000;000000/..0..:/0.0.....---:;00./.0.0:00...:./00000:.--.--:-:-/000/
@M03495:530:000000000-LYBTV:1:2103:29227:16940 2:N:0:AACACCTG+CCCATGCG
ATATTTTGCCGTTGATAAACCAGCTAATCCTGAAAAAAAAATCAAAGCTAAAAACTACAATGCTAAGACCACGATGTGACTGCTATCAAAGTTAGATATATATGTAAATTATTCATCTGTCAAATCCTAGAATTATATCATACCTGCTCCAGCAATCACGACCTGTAATGGTTTAGTGGGTTGTTCACTGTTTCTGAAAAATGAAGATAGTTGTCCAGCTTCCAAAAAGTTTATTGTGTTTTCTAGTGGAG
+
ABBBBFFFFFD2EGFGGFGGGGGGFHGHHGGGGHGGHGGGGGHFHGHFHGHHGG13FGHHEFGHFFHHFHHHGGEG1DGHEF3EGGFGHHHHFDFFHGHGHHHHGHHHHFHHFGHHHB4B4FHHHHHHHEHHHGFFHGHGHHECGF0G3CFHHGGHBGED//>AG1DDFGFDFFHFFDGADFGGHGGGHHFDDGHFHHHHFHFFDGBFEGFCGCG0FG/:BGCFC0:AE0BFFGFGGGBFFFFGBFFF.0A
@M03495:530:000000000-LYBTV:1:2103:3530:16940 2:N:0:AACACCTG+CCCATGCG
ATATTTTGCCGTTGATAAACCAGTCTCCAAAGCTCACATGCTGACAGATCGGAAGAGCGTCGTGTAGGGAAAGAGTGTCGCATCGGGGGTGGTCCGAGGAGGAGGGACGCAGGGCAAAATTACACAAGGAAGTGCAGGCGCCTGTCTAACGCCCTAGCCTGCCATATTGAAAAGCAGCACACAAGTTGAGTCTGTGTAATGCAAAGCAGACTTACAACCACGCCGACGCGCTCTATACGCCCAGAACTCGC
+
AB?AAB5FDFAACGCGGBGGFGHHHHHFHHFFHFFHGHHHHHFFHHEFHHHGGEGCGCEE?E0BFGFEGHHGGBEDD5D?GEA/>1//><///2B///</?///?/////----...0/</0==00<<../.:00;0..---..0;0009.9-9-9///0.999000009090/./9.9....;99/9//9/////;9//////:/.///://;////..9.;.---;-;--..///9..-@A..9.//.-
@M03495:530:000000000-LYBTV:1:2103:2421:16950 2:N:0:AACACCTG+CCCATGCG
ATATTTTGCCGTTGATAAACCAGAGGACTCAGGCTGGACCAAAGCTCACATGCTGACAGATCGGAAGAGCGTCGTGTAGGGAAAGAGTGTCGCATGGGGGGGAGAGCTGGTGGGGGGGCGTCGCGGTAGAAAAAAGTAATAGGAGAAAACGATCAGGGACGTTGGAGAGCCAGCGTACGTACTATGTATGGAATCGCGAGCACTAGCTGTAGATTGCTATACTTATGGTATCATGCCCGAGCGAACGTACT
+
ABBCBFFFFFCCGGGGGGGFGGHHHGHHHHHHGHHHGHHHHHHHHHHHHHHHHHHHHHGHHHHGFGGGFHFEGGFEGEGGGGFEHHHGHGHGHEF>ECF/---;...:0B/;:@--------:---..:000/.:.00000009/.;0//-....00...-:...9/0.../;.-:.--/0..009:000/9000..----;.000/00:90;0000900000000000;0000;00/.-----;-:...9
@M03495:530:000000000-LYBTV:1:2103:24265:16954 2:N:0:AACACCTG+CCCATGCG
ATATTTTGCCGTTGATAAACCACCCTCCCTGTGGTCGTTATCTTGCTCCTTCTGTCGTCCAAAGCTCACATGCTGACAGATCGGAAGAGCGTCGTGTAGGGAAAGAGTGTCGCATGGGGTGTGGGGGTGGGTGGTGGGCGGGGGGTGAGAAGTAAAAGAAGAGACAGGGGCGTGTGAGGGGGATGCGGGGTGAAGAGGGTGGAGAGTTCGCAGAGTAGATGGTCGTAGGATAGTGGTAGGTGGGAGCGGAG
+
CCBCCFFFFFCBFGGGGGGGGGGGGHHGGHHHHHHHGGGHHHHHHGHHHHHHHHHHGGGGGHHHHHHHHHHHHHHHFFGGHHHGFGGHHHGGGGGGHHHHGGHHHGHGHBGFHGGA0?E?/</??////--<>-..<-.-:----<-..00/000000../0.////..-----..00..---.</---9--.<00.....-..0.000.-..-<00000<000-<.<.000000.<0B.<0.-...--<-
@M03495:530:000000000-LYBTV:1:2103:18507:16970 2:N:0:AACACCTG+CCCATGCG
ATATTTTGCCGTTGATAAACCAGGACTCAGGCTGGACCAAAGCTCACATGCTGACAGATCGGAAGAGCGTCGTGTAGGGAAAGAGTGTCGCATGGGGGGGAGAGCTGGGGGGGGGGGGGGTGGAGAAAAAAAAAAAAAACAAAACAAACAAAAGGACGACGGACGAGTGTGGGCATCTGGCATGCGTAGGATATAGTAGATAGCGAGCGGTGTGCAAGCGCGGTGATCGGTAGTCTGTGACCGTCGTACTG
+
DDDDDFFFFFDDGGGGGGGGGGHGHHHHHHHHHHGHHHHHHHHHHHHHHHHHHHHHHHHHHGGGGHHHGGGGEGHHHHGGHHHHHFGBFFHGGEGFF/@-;@...;0;.9D;---:----:--..0.0/.--9-;----..........:.../;/.--:--.;---..00.9.///:000/0.0.:.-.0:;0:00:000000--:---.-9.000:..--:.9.0:.....0000:0000-..--...0
@M03495:530:000000000-LYBTV:1:2103:6326:16972 2:N:0:AACACCTG+CCCATGCG
ATATTTTGCCGTTGATAAACCAGCTAATCCTGAAAAAAAAATCAAAGCTAAAAACTACAATGCTAAGACCACGATGTGACTGCTATCAAAGTTAGATATATATGTAAATTATTCATCTGTCAAATCCTAGAATTATATCATACCTGCTCCAGCAATCACGACCTGTAATGGTTTAGTGGGTTGTTCACTGTTTCTGAAAAATGAAGATAGTTGTCCAGCTTCCAAAAAGTTTATTGTGTTTTCTAGTGGAG
+
AAAAAFFDBFD>AEGGGFBFCGC4A5FFF5D4AGB5FEEECGHHHHHFFFFHFB1BGBGFHHBGH5FH3EGCAEFGEF@GHG3FFBCGFGFF@FG3DGHFHBGHGHFHFGFDHGHFHHGHHHHGHGHHHHFHHHHHEEHHHHHGGFHHFHHHHGHHHHHG?CCGHGFBGHGGFHGH=DFHFECGHHHFHFGGFHHGF00=GHHF0CFCEGGHHFCBCGBGFFH00;.CAFFGBFCFGG9;FB0;;00090C
@M03495:530:000000000-LYBTV:1:2103:12793:17002 2:N:0:AACACCTG+CCCATGCG
ATATTTTGCCGTTGATAAACCAGCTAATTCCAAAGCTCACATGCTGACAGATCGGAAGAGCGTCGTGTAGGGAAAGAGTGTCGCATGGGGTGGAGGGGACGGGGGGTGGGGGGGGAAAGAAGATAAACAGAAGAGAAGAACGCGGGGGAGTGGGGAGCAGGGCACAGTGTCAGAAGCGGAACACATGAACTATGAGGACATGCAGATAGGTGGATGTAGAACATCGGACTCTGTTGTGCGTGTCGGTGTTG
+
ABBBBFFFFFBAFGGGGGGGGGHHHHFHHHHGHHHHHHGHHGHFHHFHGHGHHFGGGGHHFGGGFAEAFFHGGFGGHHGHDGFGEG?1?>1//1?/////>/<>/--;-----9--..././///9;/9.////..//9/...-;-;---....-.-../.-.....9///9/////-----...;//////9/////.9//9/;9//////9.///9///////...--///9//../;;....--....
@M03495:530:000000000-LYBTV:1:2103:4536:17024 2:N:0:AACACCTG+CCCATGCG
ATATTTTGCCGTTGATAAACCAGAGGACTCAGGCTGGACCAAAGCTCACATGCTGACAGATCGGAAGAGCGTCGTGTAGGGAAAGAGTGTCGCATGGGGTGGAGATATCGGGGGGGGCCGACAGGTGGGCAAAAAAAGAGGAAATGGACGCAGAGGAGGATTCAAGAGAAAAAGATCAAGCAGCACAAACACAGATGCACAGTACGCAGGCTACAGCAGAGAGTGTGCGAGCGCGAGTGTTAGGTGTGCTT
+
BBABABBBBDDAEECGGGFGGGHHHGHHHHHHGHHHGFHHHHDHCHFFBFHHHFFEFFFHBFGFEEFFCGEGGGGE1BGFGHHHF3FGHBBEHCA1?GA>>///?34B4/</</9----9---;.//.-....:.-9......////9/-----......///////..//....///99/9/.9........./////:/.99/...--.././//;.;A.99/9//..------9-.////.///./9/
@M03495:530:000000000-LYBTV:1:2103:13838:17034 2:N:0:AACACCTG+CCCATGCG
ATATTTTGCCGTTGATAAACCACCCTCCCTGTGGTCGTTATCTTGCTCCTTCTGTCGTCAACGAATTTACTAATTCCAAAGCTCACATGCTGACAGATCGGAAGAGCGTCGTGTAGGGAAAGAGTGTCGCATGGGGTGTAGGGCTCGGGGGGGGGGGGGGGGTTAGAGAAAAAGAGAAGAACATATTACGGAGAGAGAAGAGCACAGAAGACGTAGCAGAGTCGGTGCCGAATGAGGAACGCGGTGCGCGA
+
BCCCDFFFFFCCGGGGGGGGGGGGGHHGGHHHHHGHGGGHHHHHHHHHHHHHHHHHGGGHGHGGGHHHHHHHHHHHHHHHHHHHHHHHHHHHHHHHHHHHGGGGHHHGGGGGGHHHHGHGHHGHGHBGDHGG/GGG/B/2?1/00/>------9--<-------..00000/...//0/0///00:000....-....0/0./0.//0000:.....00/9:0-<-.-<---.00</0/...--9------
@M03495:530:000000000-LYBTV:1:2103:22207:17058 2:N:0:AACACCTG+CCCATGCG
ATATTTTGCCGTTGATAAACCAGCTAATCCTGAAAAAAAAATCAAAGCTAAAAACTACAATGCTAAGACCACGATGTGACTGCTATCAAAGTTAGATATATATGTAAATTATTCATCTGTCAAATCCTAGAATTATATCATACCTGCTCCAGCAATCACGACCTGTAATGGTTTAGTGGGTTGTTCACTGTTTCTGAAAAATGAAGATAGTTGTCCAGCTTCCAAAAAGTTTATTGTGTTTTCTAGTGGAG
+
ABBCCFFFFFCCGGGGGGGGGGHHHHHHHHHHHHHHHGGGGHHGHHHHHHGHHHGHHHHHFHHHHHHHHHHHGGHFFBHHGHEHHGHHGHHGGHHGGHHHHHHHGHHHHGHHHHHGHHHHHHHHHHHHHGHHHHHHHHHHHHHHHFHGHHHHGHHGHHHGGGGGHHFFHHHFGHHGGGHH>FCFHHDHHHHHGHFHHHHHGHHHHHHGFGHHHHFHFGGHHHHHHFHEGFFFFGGGGFGFFGFF0FBBFFE
@M03495:530:000000000-LYBTV:1:2103:14324:17101 2:N:0:AACACCTG+CCCATGCG
ATATTTTGCCGTTGATAAACCAGGGACTCAGGCTGGACCAAAGCTCACATGCTGACAGATCGGAAGAGCGTCGTGTAGGGAAAGAGTGTCGCATGGGGTGGAGGGGTGGGTGGGGGGGGGGGCGGGTAACAAAAAAAAAGAAAAGAGAGGGGGGGGAGGGGGCGAAGGTTAGGAGGAGGGAGAAAAGAGAATGAGAGCGACGAAAGTAGAGAGCATAGGCTTCTGAGTACAGAGAAGCTGGTGCGGCGTAG
+
EDEEDFFFFFDCGGGGGGGGGGHGGGGHHHHHHHHGHHHHHHHHHGHGHHHHHHHHHHHHHHGGGGHHHGGGGEGHHHHGHHHHHHGGBFEH?E>FFF/E//?/////<</?/B@@--<9-<------/010...---9..<///.//...---------9--<---.00<./1/....-....0//.</0010110.9<---9..111111..0010000//1<11111111</0/000://0<--<--9
@M03495:530:000000000-LYBTV:1:2103:12690:17105 2:N:0:AACACCTG+CCCATGCG
ATATTTTGCCGTTGATAAACCAGGACTCAGGCTGGACCAAAGCTCACATGCTGACAGATCGGAAGAGCGTCGTGTAGGGAAAGAGTGTCGCATAGGGGGTAGGAAGAGGGGGGGGGGGGGGGAGAGTGTAAGAATGAGAAAAGAACTCGGAGTGGGGACTGTACGGGGAGTGTTGAGACAGGGTCACGATCCACCTTAGTTGCAAAGTGCTAGGATAGTCGTGAGGACTACTATACATCGACTAGCGTGTG
+
BBBBBFFBFFBAGCGGGGGFFGHGHHHHHFGHHFGHHGHHGHHGCGHHHHHHGGHFFGHHHDEGGHHHGEEEEFHHGGG3FGCCC@FFFFG@F1331////?/33B0B/?//-------@--;-../9;/;////////9/./.../;...-;...-.-..///..--9-..//.//./....9/./;.9..//:./////////9///////9//////.;.9.././////9///9/./-.-//-..9.
@M03495:530:000000000-LYBTV:1:2103:21064:17130 2:N:0:AACACCTG+CCCATGCG
ATATTTTGCCGTTGATAAACCACCCTCCCTGTTCCAAAGCTCACATGCTGACAGATCGGAAGAGCGTCGTGTAGGGAAAGAGTGTCGCATGGGGGGTAGAGCGGGGGGGGGGGTGGGGGGTGAGAAAAAAAAGAAAAAGGAAAGGAGAGGGAAGGAAGAGAGCTAAGGGCAAGAAGAGTGGATGTGGAGATGAAGCGGGAGTTATGAGGATGGCGACGCGCAGGGGTCAGTTGGGGACCGGTTTGTAGAGG
+
DDDDDFFFFFBAGGGGGGGGGGGGGHHGGHHHHHHHHHHHHHHHHHHHHHHHHHHHHHGGGGHHHGEGGEGGFHHGHHHHHHFGBGFHEG1GEE/--<<000--:9--D-;----:9--::-..090/.9--...//...///../....9..99./.../..0000/.....//90:90.0000;00.0/090:0-----./0090;/0/0./9--9-------9...900;0--.-.---9../0090/
@M03495:530:000000000-LYBTV:1:2103:6641:17158 2:N:0:AACACCTG+CCCATGCG
ATATTTTGCCGTTATAAACCACCCTCCCTGTGGTCGTTATCTTGCTCCTTCTGTCGTCAACGAATTTACTAATTCCAAAGCTCACATGCTGACAGATCGGAAGAGCGTCGTGTAGGGAAAGAGTGTCGCATTGGGGGGTGGGGGCGGTGGTGGCGGGGGCGGATGATGCGAATAAAATAAATGAGTGAATACAGCAATATCATATCAGACTGACGTTACAAGATATACGGTTCGGATGCAGTATATTGTCA
+
ABBBBFFFFFDBGGGGGFGGGGGGHHGGHHFGHGGEEGHHGHHFHHHGHGGHHHHGGGHGHGGGHHHHHHHHHHHHHFHBFFHEHHFHHHB4GFFBGHHGGGCAGHEFGCEFGHHGGHFEGHFGG3FAFDG/?BCD/----------;-.....-----------////-.--.///////9//9F//9//////..////9:9///////9//;....///.999//:A...--..-.////////////
@M03495:530:000000000-LYBTV:1:2103:29481:17176 2:N:0:AACACCTG+CCCATGCG
ATATTTTGCCGTTGATAAACCACCCTCCCTGTGGTCGTTATCTTGCTCCTTCTGTCGTCAACGAATTTACTAATTCCAAAGCTCACATGCTGACAGATCGGAAGAGCGTCGTGTAGGGAAAGAGTGTCGCATGGGGTGTGGGGTGCGGGGGGGTGGGGGTTGATATTAACAGAGTGAAAAGAATCAATACATCGAATAGACGTGGTTGCAGGCTACTACAGACTAGTCAGATAGTATCATGAGCTAGTCTG
+
CCCCCFFFFFBAGGGGGGFGGGGGGHHGGHHHGHHGEGGHGHHHGGGHGHGHHFHHGGEGAGDCFEGHHHHHGHHHGHHHHBHHFHGHFHGGGFHHGHGHFGGC1C2>EGGEGFHHEGHHHGFHHGFGGHFGDA//////<//?-.>--<-:--:-------/000000;00//000000/..:000000000.//0.000........00..:0/000090.000;0000000900900000000:0000
@M03495:530:000000000-LYBTV:1:2103:20899:17190 2:N:0:AACACCTG+CCCATGCG
ATATTTTGCCGTTGATAAACCAGCTAATCCTGAAAAAAAAATCAAAGCTAAAAACTACAATGCTAAGACCACGATGTGACTGCTATCAAAGTTAGATATATATGTAAATTATTCATCTGTCAAATCCTAGAATTATATCATACCTGCTCCAGCAATCACGACCTGTAATGGTTTAGTGGGTTGTTCACTGTTTCTGAAAAATGAAGATAGTTGTCCAGCTTCCAAAAAGTTTATTGTGTTTTCTAGTGGAG
+
ABBBBFFFFFBBGGGGGGGGGGHGHHHHHGHHHHHGFEEGGHHFHHHHHHHHGHGHHHHGGHHGHGHHGHHHGEHGHHGHHHFHHHHHHHHGFHHHHHHHHHHHHHHHGHHHHHHHHHHHHHHHHHHHHHHHHHHHHHHHHHHHDGHHHHHHGHHGHHHGGGGGHGHBFGHGHGHGFGFHDFCGHHHHHHHHGHHHGHHHHFFHFHBFGGGHGHGBFFHHHEBGFBGGGGGGGGGGFF9FFGGEFGFGFBA
@M03495:530:000000000-LYBTV:1:2103:17173:17211 2:N:0:AACACCTG+CCCATGCG
ATATTTTGCCGTTGATAAACCAGCTAATCCTGAAAAAAAAATCAAAGCTAAAAACTACAATGCTAAGACCACGATGTGACTGCTATCAAAGTTAGATATATATGTAAATTATTCATCTGTCAAATCCTAGAATTATATCATACCTGCTCCAGCAATCACGACCTGTAATGGTTTAGTGGGTTGTTCACTGTTTCTGAAAAATGAAGATAGTTGTCCAGCTTCCAAAAAGTTTATTGTGTTTTCTAGTGGAG
+
ABBBBFFFFF@AGGGGGFGFFGGGFHHGHFHFGHHBEAE2EGGHHHEGFHHHHHGHHHHHGHHHHHGHHFHHG?EFFGHHHFCGHDGGDHHHGHFHHFHHGHHGGHHHHEHFFGHHFEF4EHGHHGHHHHHHHFGHHHGHHHHFHHGHFHHGHHHHHHHGGGGGHHGFHHHFGHHHFHACCFFGHFGGHHFGDHHGGHDGHAGGHGHHHHHH0GFFCGB0CC/:0:;CA0FBBBFFFFBBBFFFGFFGGGF
@M03495:530:000000000-LYBTV:1:2103:24510:17215 2:N:0:AACACCTG+CCCATGCG
ATATTTTGCCGTTGATAAACCAGCTAATCCTGAAAAAAAAATCAAAGCTAAAAACTACAATGCTAAGACCACGATGTGACTGCTATCAAAGTTAGATATATATGTAAATTATTCATCTGTCAAATCCTAGAATTATATCATACCTGCTCCAGCAATCACGACCTGTAATGGTTTAGTGGGTTGTTCACTGTTTCTGAAAAATGAAGATAGTTGTCCAGCTTCCAAAAAGTTTATTGTGTTTTCTAGTGGAG
+
1AAAAFF3FFDAGGGGGGGGGGHGHHHHHHBFHHHHHGGGGHHHHHHGHHHHGGGHHHFHHFHHHHFHGHHHGFHGHHHHFHGHFFHGGEGHFHHHHHHHHHHHGHHHHHHHFHHHHHHHHHHHHHHHHHHFHHHHHHHHHHFFHFHHGGFHHGHHHHHCCCGGFHHFHFHHGHHGFFG.CE?CHDF0=0DGDGGDHFHFGCFHHHFFGFH0CGB0CGBCGH/:G0C?.;CBFFFEFFGG/B0CB9;FGFE
@M03495:530:000000000-LYBTV:1:2103:10985:17225 2:N:0:AACACCTG+CCCATGCG
ATATTTTGCCGTTGATAAACCAGGACTCAGGCTGGACCAAAGCTCACATGCTGACAGATCGGAAGAGCGTCGTGTAGGGAAAGAGTGTCGCATGGGGGGTAGGTGTGGGTGGGGGGGGGGTGAGGAAAGATAAAACAAGCAATGACAGCTGGGAGGGTGAGTAATGGGCACGAGCAAGGCATGCGCATCCTCGTTGCGGTGGCCGCGTGCATGCGATTACAGAGATGTTGTTAGCGTGAGATACGAGTCTG
+
ABCCCFFFFFCCGGGGGGGGGGHGHHHHHHHHHHGHHHHHHHHHHHHHHGHHHHHHHHHHHGGGGFHHGGGGFGHHHHGHHHHHHHHFGGEGG1BFE?@-.:.000..;.;----@--:---...///.///:/9/:././//////:.///...--..9;//////.9/...;--//.../9/..-.-///..9/.--.-...9----..///9..;./;/9////////.///-...9:///..../99
@M03495:530:000000000-LYBTV:1:2103:29211:17235 2:N:0:AACACCTG+CCCATGCG
ATATTTTGCCGTTGATAAACCACCCTCCAAAGCTCACATGCTGACAGATCGGAAGAGCGTCGTGTAGGGAAAGAGTGTCGCATGAGGTGTAGGGAACTGGGGTCGCGGTGTCCCTTCGTCATCTAATATCAAATACAACTTAGAATCAAGAAGCTACAATTAAGTCCTCAAAAAACATAACCCTAGGAAGGTTCGAGTCCTATATAATATTGTCAATTGTTGACATTGACGTGTATCAGGTAGATTGTATA
+
BBBBAFFFFFDAECGGGGGGGGFGGHHGHHHHGHCHCFHHHHGHGGHHHHGGDFGGH201EEEDCBGBFFHHAEH5B4GEFF?13333?33331311333?//////////232232/2/?02222222222211111111111111<11100111111111111000000<0.-.;000//..///00../00-./:/0900000000000;00000000.000000;0.A././////://////////
@M03495:530:000000000-LYBTV:1:2103:22632:17286 2:N:0:AACACCTG+CCCATGCG
ATATTTTGCCGTTGATAAACCAGCTAATCCTGAAAAAAAAATCAAAGCTAAAAACTACAATGCTAAGACCACGATGTGACTGCTATCAAAGTTAGATATATATGTAAATTATTCATCTGTCAAATCCTAGAATTATATCATACCTGCTCCAGCAATCACGACCTGTAATGGTTTAGTGGGTTGTTCACTGTTTCTGAAAAATGAAGATAGTTGTCCAGCTTCCAAAAAGTTTATTGTGTTTTCTAGTGGAG
+
ABBCCFFFFFCCGGGGGGGGGGHHHHHHHHHHHHHHHGGGGHHHHHGGHHGHHHGGHHHHHHHHHFHHHHHHGGHGHHHGHHGHHHHHHHGHHHHHHHHHHHHHHHHHHFHHHHHHHHGHGHHHHHHHHHHHHHHHHHHHHHEFHHHHHHGHGHHHHHHGDGGGHHHBGHHHHHHHFHHHFGGGHHHGHHHHHHHFEGDGGEEHGHHHHHHHHHFGFHFFHHFHHHHEA9CFFFGGGGGGGFGGGGFF?9A
@M03495:530:000000000-LYBTV:1:2103:7204:17286 2:N:0:AACACCTG+CCCATGCG
ATATTTTGCCGTTGATAAACCAAAGCTCACATGCTGACAGATCGGAAGAGCGTCGTGTAGGGAAAGAGTGTCGCATGGGGTGTAGGGGTAGGGGGGGGGGGGGGGTGTAAAAAAAAAAAAAAAAGAGATAAAAGAGGCAGGAGAGAGCGAGAGTATAAGCGGAAAGAGAGAACATGGGGACGGGTAGAAGTGAAGAAGGCTGAGAGATATACGGGAGCTGGGAGAGCAGGAAGTGCATGAAGGGATGTAGG
+
CCCCCFFFFFCBGGGGGGGGGGHHHHHHHHHHHHHHHHHHHHHHGGGGHHHGFGGFGHHGGGHHHHHH@F@FEGGG1FGE1>/3B311>1??/?E-9@-9<--@-9--0111:------<----..//111111./...<-.......-9---0111110-----.///<.00/10/...----<-.111101:11//..0..<10.1111<..-.<..0/......0/9</.0011110110..<.0110
@M03495:530:000000000-LYBTV:1:2103:17807:17297 2:N:0:AACACCTG+CCCATGCG
ATATTTTGCCGTTGATAAACCAGTCAGGAGTCCAAAGCTCACATGCTGACAGATCGGAAGAGCGTCGTGTAGGGAAAGAGTGTCGCATGGGGGGGAGAGTGGGGTGGTCGGCGGGGGAGTAGAGAAAAAAAGAAGAGACATGAAGGTGAGGAGGAGATGAATGGTAGCATGTGAGTGATGGAGTGCAGACGAGGTGTGACAGGCTGGTGGGTGGCAGTGATAGTGGAAGGCGGCGCTCGATGCATGAGATA
+
BCCCCFFBFFCCGGGGGGGGGGHHHHHHHGHHHHHHHHHHHHHHGHHGGFHHFHHHGDFEGHHGGGGEGGHGHGHHEHFHGHB4EFGGBGGD/>9-:..00.9-.9:.0;---------./00000099-9.../0./9/000000000..0;..9./0:090:00000900000:09000/;0.000;.;---.90.0000.....//.-..-./9/000909;:;0/.9------.--;;.0000;000
@M03495:530:000000000-LYBTV:1:2103:1864:17301 2:N:0:AACACCTG+CCCATGCG
ATATTTTGCCGTTGATAAACCAGCTAATCCTGAAAAAAAAATCAAAGCTAAAAACTACAATGCTAAGACCACGATGTGACTGCTATCAAAGATAGATATATATGTAAATTATTCATCTGTCAAATCCTAGAATTATATCATACCTGCTCCAGCAATCACGACCTGTAATGGTTAAGTGGGTTGTTCACTGTTTCTGAAAAATGAAGATAGTTGTCCAGCTTCTAAAAAGTTTATTGTGTTTTCTAGTGGAG
+
AAAAADBFFF@1E1FGFG11FGECCFGFHHHH1CEFHAEEG01BE110BBFGGHGGFGHHGFBEFF1FFEGH/E/>BFFGD@BFHFFHBGG0BF1FGDFHGGGD2BFHBGHHFFFBG2BGF>GDBFBGFHHHHFFBGDHGFHF0GGHCBGHHGFFD1GF?/BCCBFDB<G<<F11?1>G.<F@..>FDGH=GBGH0DDH0CCGF00000:CGF0;C0C/00:00:CG0;9000CBFB0//;/0C9CBF.09
@M03495:530:000000000-LYBTV:1:2103:9278:17336 2:N:0:AACACCTG+CCCATGCG
ATATTTTGCCGTTGATAAACCAGGACTCAGGCTGGACCAAAGCTCACATGCTGACAGATCGGAAGAGCGTCGTGTAGGGAAAGAGTGTCGCATGGGGGGGAGGTCTCGGGGGGGGGGGGGTGAGGAAAGAAAAGAAAAAAGAAGTAAGTGAGAAGAAGATGGAGGGAGCAGGGGTGCAAGATGAGGGACATATAGCAAGCAGAGGCGAGAGGACCTCAGGTCGCAGTAGACGGAGCAGTATGGGGAGGGAG
+
CCDDCFFFFFDBGGGGGGGGGGHGHHHHHHHHHHGGHHHHHHHHHHHHHHHHHHHHHHHGHGGGGHHHGFGGGGHHHHGHHHHHHFGBFFHGG>GGE/A--;-./00/.-;B---;----;-...0//./.::/;;//:9.../00;0000000/0//0;00//.-..../.-9.-.0:0/0000/....000000:0:.//9..:--9-9..../900/00---..0000....-./00:0/..9---9.
@M03495:530:000000000-LYBTV:1:2103:9220:17341 2:N:0:AACACCTG+CCCATGCG
ATATTTTGCCGTTGATAAACCAGCTAATCCTGAAAAAAAAATCAAAGCTAAAAACTACAATGCTAAGACCACGATGTGACTGCTATCAAAGTTAGATATATATGTAAATTATTCATCTGTCAAATCCTAGAATTATATCATACCTGCTCCAGCAATCACGACCTGTAATGGTTTAGTGGGTTGTTCACTGTTTCTGAAAAATGAAGATAGTTGTCCAGCTTCCAAAAAGTTTATTGTGTTTTCTAGTGGAG
+
?BABBFFFFFBAFEGGGGGGGGCHHHHHFDHFFHHHFEEGEHHF3GACHHGHHEEHGH3FGFHHGGFFHEGHGEGE1FHGHHBG4@FFFHHHHGHHHHHHGGHHGFFFHGHHHHHHHGHHHHFGHHGHHHHHHHHHHFFHFG3CGGGFGHHHGHHGHHHGCC@DHGGFEDGFGHHF=DGGCF@.FG1DDG==0GFHHGGHHHHHHHHH00CCGC0CGFEG0BG000.;;;FFGBFGCB/;FFFFFGBBF0;
@M03495:530:000000000-LYBTV:1:2103:8743:17385 2:N:0:AACACCTG+CCCATGCG
ATATTTTGCCGTTGATAAACCACCCTCCCTGTGGTCGTTATCTTGCTCCTTCTGTCGTCAACGAATTTACTAATTCCAAAGCTCACATGCTGACAGATCGGAAGAGCGTCGTGTAGGGAAAGAGTGTCGCATGGGGTGGAGGTGGGGGGGGGCGGCGGGGGATGAAGGAGAAAAAGGAGGAGTATGATAGTGGATGGTAGAAGGCTACGGTGGTGTCGAATCGGTAATCGTCGGAGTAGGTGGTAGTGAGA
+
AABCCFFFFFCCGGGGGGGGGGGGGHHGGHHHHHHHGGGHHHHHHFHHHHHHHGHHGGGHGHGGGHHHHHHHHHHHHHHHHGHHHHHHHHHHHHHHHHGHGGGGHGHGGGGGGGHFFGHHHHCHDHFHFHGGAGAD///////?//><-;------9--9-9..//;/..../;.../....//////////.///.//;9//..///../...../:;.::9....//:..----./////:.////;//
@M03495:530:000000000-LYBTV:1:2103:25394:17398 2:N:0:AACACCTG+CCCATGCG
ATATTTTGCCGTTGATAAACCACCCTCCCTGTTGTCGTTATCTTGCTCCTTCTGTCGTCAACGAATTTACTAATTCCAAAGCTCACATGCTGACAGATCGGAAGAGCGTCGTGTAGGGAAAGAGTGTCGCATGGGGGGGGGGGGGGGGGGGGGGGTGGGGGCGTAGTAGAAACAGAAAGGATGAAAACAGCAGCTAGCACCGGTTGTGGGAGTAGGTATCTATGCGTTGATAGTAAGAGGGGCGGGTGGGG
+
BCCCCFFFFFCCGGGGGGGGGGGGGHHGGHCHHHHHGGFHHCHHHHHHHGHHHHHHGGGHGHGFGHHHHHHHHHHHHHHHHHHHHHHHHHHHHHHHGHHHGGGGEFHGGGGGGHHHEFHHHHHGGHDF?GCD/0///;---------@--;--;--:@-=;-:---.000;0/9/9000./000000/./././/00000.:--.-......./90000000000...-.000;00000..--------9-
@M03495:530:000000000-LYBTV:1:2103:23852:17411 2:N:0:AACACCTG+CCCATGCG
ATATTTTGCCGTTGATAAACCAGCCTCCCTGTGGCGTTATCTTGCTCCTCCTGTCGTCAACGAATTTACTAATTCCAAAGCTCACATGCTGACAGATCGGAAGAGCGTCGTGTAGGGAAAGAGTGTCGCATGGGGTGTAGGGGTCGGGGGTCGGCGGGGACTGAGTCAGAATACTGCAGACGCGGGCGAGAGGAGAGGCACGTCACGTGCAGCTCGTGCGCATGCGGTGCGGACAAAGGCGGTCGGGAATC
+
BB@BBFFFFFBAEEGGGGGGGGHHGHHDFGHGHFHGEGGHHHHGGHHHHHHHHFHGGGAEHGGGHHHHHHHGGHHHHGHHHHHHHHHHGHHHHGHHHHHGGCFFFGCGGGGGHHHGGFHHHGG3B3BCGGG/F/D?B/111////-<--<-.---------.9//:///9//;/////:/.----------9......9.;........../;//.-9.---../.-.-9;--9-../..-----;9--./
@M03495:530:000000000-LYBTV:1:2103:6898:17423 2:N:0:AACACCTG+CCCATGCG
ATATTTTGCCGTTGATAAACCAGCTAATCCTGAAAAAAAAATCAAAGCTAAAAACTACAATGCTAAGACCACGATGTGACTGCTATCAAAGTTAGATATATATGTAAATTATTCATCTGTCAAATCCTAGAATTATATCATACCTGCTCCAGCAATCACGACCTGTAATGGTTTAGTGGGTTGTTCACTGTTTCTGAAAAATGAAGATAGTTGTCCAGCTTCCAAAAAGTTTATTGTGTTTTCTAGTGGAG
+
AAB?ADFDFFBAGGGGGGGGGGHHHHHHHGGHDFFHHGGGGHGGHFFFHHHFHHGHHHHHHHHHHHHHGHFHFGHGHHHHHDHHHHHHHHHHHHGHHHHHHHHHHHHHHFHHHGHHHHHHHHHHHHHHHHGHHHHHHHHHHHHGFHHHHHHHHHGHHFHDECGGFHHBGHFHHGHGGGGAEFGGHGHHHHHHHHHHBGHFFHHHEG<GHF0GHHGHFHHHGHB00:;.;BBFFFBFGGFFGGFGGBBF.;.
@M03495:530:000000000-LYBTV:1:2103:18097:17428 2:N:0:AACACCTG+CCCATGCG
ATATTTTGCCGTTGATAAACCACCCTCCCTGTGGTCGTTATCTTGCTCCTTCTGTCGTCAACGAATTTACTAATTCCAAAGCTCACATGCTGACAGATCGGAAGAGCGTCGTGTAGGGAAAGAGTGTCGCATGGGGGGGGGGGGTGGGGGGGGGGGGTGGGGTTGGTGAAAGCGAAGGGAAACAGCGTGGAGAGTGTAGTGACGAAGAGGAGAGCTCGCGGAGAGTACGCAGTGTGTCATCAGATGGCCGG
+
CDCDDFFFFFDBGGGGGGGGGGGGGHHGGHHHHHHHGGGHHHHHHHHHHHHHHHHHGGGHGHGGGHHHHHHHHHHHHHHHHHHHHHHHHHHHHHHHHHHHGGGGFGHGGGGGGGHHHGHGHHHHFH?FFHCD/B??/A----9---;-9@D-@-;--;:--;.---..0000/..--..;..///.-9.9..0.:000;0/00..-.........00.-;--9-.000..9:.0;0.00000:0000//--
@M03495:530:000000000-LYBTV:1:2103:4551:17435 2:N:0:AACACCTG+CCCATGCG
ATATTTTGCCGTTGATAAACCAAAGCTCACATGCTGACAGATCGGAAGAGCGTCGTGTAGGGAAAGAGTGTCGCATGGGGTGGTGGTCTGGGTGGAGGGTCGGGAAATAGTAGAGAAAGGAAGGAGGGTCCAGGCACGTGGAGTGCTAACGGGTCTATAGGATCTAGCACAGAGCAGAGTGTGGTTAGATGAGAGAGCAGTTTGGGCAGGATGAGAACAAGCAGTGTATTCAAGCGGGTATGAGCACGATG
+
BA?AADD5@DDAE?GGGGFFCGHHFGHHHHHGFCHH5AGHGGGHFDGGHGHGGGEAAFAD3F3GEHHHBF5@BF>>>11>1>/111134?30?////?//3<<////111>>22111110@00??//</?/110<.0.0..<./.=000/.<.-:/0000000/000:;://////9/.000;./.0.;00000/9..//0;00;....-9////////....//////9//;//.----//;/9/.-.:.
@M03495:530:000000000-LYBTV:1:2103:22738:17442 2:N:0:AACACCTG+CCCATGCG
ATATTTTGCCGTTGATAAACCAGTCAGGAGTCCAAAGCTCACATGCTGACAGATCGGAAGAGCGTCGTGTAGGGAAAGAGTGTCGCATGGGGGGGAGATTGGGGTGGGCGGGGTGGCCTTAATATCAAAACGAAGAAGAGTCATAGAAGGTGAGGAGCGTAATAATGTTATATCGCAGTGCTACATTCTGTCCAACTGATTCGGGTCGTCGTCCATGCGTAGCGCATGTCGCTGTGCTCGTGCCACGAGCG
+
BCCCCFFFFFDCGGGGGGGGGGHHHHHHHGHHHHHHHHHHHHHHHHHHHHHHHHHHGGGEGHHGGGGFGHHGHGHHHHHGHHBGGHGGBFFF>C--<./10..-.<--.-99--<-..0001<111<1:0:-....//0.101<11111.<01..0.<-...<11<11111111.....011<1<11111110110//0111....---<-9...110...<.---..11...../111.-...10-----
@M03495:530:000000000-LYBTV:1:2103:4698:17443 2:N:0:AACACCTG+CCCATGCG
ATATTTTGCCGTTGATAAACCACCCTCCCTGTGGTCGTTATCTTGCTCCTTCTGTCGTCAACGAATTTACTAATTCCAAAGCTCACATGCTGACAGATCGGAAGAGCGTCGTGTAGGGAAAGAGTGTCGCATGGGGGGGGGGGGGCGGTGGGGGGTGGGGGGGGTATAAAGAAAATAAGAAAAAATAGGGGTGAGGGAGAGGGTGAGTGTGAGCGGATGAGGTAATCAGAGGAGAGAGGATAGGAGGGTAG
+
EDEDEFFFFFCBGGGGGGGGGGGGGHHGGHHHHHGHGGGHHHHHHHHHHHHHHHHHGGGHGHGGGHHHHHGHGHHHHHHHHGHHHGHHHHHHHHHHHHHHGGGGHHHGGGGEFFGHHGHHHHHHFDBGFHCGAFC?/<---9-----<-9.-<<--<--------9:1111<./:101111//.-.<:0...-......<.......101111:-9---0</<0:111<00..<....../00<0/.-</.
@M03495:530:000000000-LYBTV:1:2103:17773:17453 2:N:0:AACACCTG+CCCATGCG
ATATTTTGCCGTTGATAAACCAGGACTCAGGCTGGACCAAAGCTCACATGCTGACAGATCGGAAGAGCGTCGTGTAGGGAAAGAGTGTCGCATGGGGGGGAGGGGTGGGTGGGGGGCGGGGGAGGGACGAAAAAAAAAGAAGGAGGAAGAAAGGAGAAAGGGCGATGGTGTAGTGAGACGAGAGGAGGGGGGTTAGTGGTGGTAGCAGTGGGGTGGTAGGGACGGATAGGAGTGAAGTGGAGTAGGTGAGG
+
CCDDDFFFFFCCGGGGGGGGGGHGHHHHHHHHHHGHHHHHHHHHHHHHHHHHHHHHHHHHHGGGGHHHGGGFEGHHHHGHHHHHGGG@FFHGGEGGD/<--<---9-<-.<@-9>--9--------..---.<.9--<.../.:.../..//0./...0<.9.<-9..00.000/00009--.-<...------..00.0..<0<00000/.-9--B00../.--...<B0//.000000090/00<B0..
@M03495:530:000000000-LYBTV:1:2103:13912:17473 2:N:0:AACACCTG+CCCATGCG
ATATTTTGCCGTTGATAAACCAGTCTCCAAAGCTCACATGCTGACAGATCGGAAGAGCGTCGTGTAGGGAAAGAGTGTCGCATGGGGTGTAGGGCGGGGTGGTGGGCGGGGCGGGAATATAGAAAAGGGGAGGGAGCAAGAGGGAATCCACGGGGATGATGCAGCTCGCAGGATCGAAATACGAAAGCGTTTAGGCAGAGGACGAGTGCGTAAGACGACTGGTAGCACACTGATGAAGGATGCTGTGCGGG
+
CCCDEFFFFFCBGGGGGGGGGGHHHHHHHHHHHHHHHHHHHHHHHHHHHHHGGGGHHGGGGGEGHHHHGHHHHHHGFBFFHEF1BFD1//33312////<A///<-.<---------/0<11<<1B/.<-9--9..../</...9</000:.----..0111010/0.--.-90/../..10...../...-.1000......<--<.1-...:10.--.<.<110<0/./001<1<10.0<<111/1.--
@M03495:530:000000000-LYBTV:1:2103:16965:17473 2:N:0:AACACCTG+CCCATGCG
ATATTTTGCCGTTGATAAACCAGCTAATCCTGAAAAAAAAATCAAAGCTAAAAACTACAATGCTAAGACCACGATGTGACTGCTATCAAAGTTAGATATATATGTAAATTATTCATCTGTCAAATCCTAGAATTATATCATACCTGCTCCAGCAATCACGACCTGTAATGGTTTAGTGGGTTGTTCACTGTTTCTGAAAAATGAAGATAGTTGTCCAGCTTCCAAAAAGTTTATTGTGTTTTCTAGTGGAG
+
AAABBFFFFFBBGGGGGGGGGGHHHHHGHGHHHHHHHGGGGHHHHHFHHHHFHHGHHHGHHHHHHHGGHHHHGEFGAGFGHHHHHGHHHHHHHHHHHHHHHHHHHGHHHGHHHHHHHGHGHHHHHHHHHHHHHHHHHHGHHHHGHHHGHHGHFHGHHGHGGGGGHHHHHHHGHHHHFFHHCFFGHHHHHHHHHGHHGH0DCFFHHFGFFGGHHHHGFHHFHHGFGGGFDBFFFGFGFGFFGFGEFGFG?CE
@M03495:530:000000000-LYBTV:1:2103:23173:17476 2:N:0:AACACCTG+CCCATGCG
ATATTTTGCCGTTGATAAACCACCCTCCCTGTGGTCGTTATCTTGCTCCCTAATTCCAAAGCTCACATGCTGACAGATCGGAAGAGCGTCGTGTAGGGAAAGAGTGTCGCATGGGGGGTGGGGAGGGGTGGGGGGGGGGGGGGGATAGTCAAAAAAAAGGGAGTGAAGGGGGGTAGGGGTTGTAAGGTGAGATGGTAGGAGAGGGAGGTGGGTGGGTAGTGTGTGTAGGGCATAGGTTCGGGTGGACGGGG
+
BBCCCFFFFFCCGGGGGGGGGGGGGHHGGHHGGHFGGGGHHHHHHHHHHGHHHHHHHHHHHGHHHHHHHGHHHHHHHEHHGGGGGHEGEFGEEGHHHGHHHHHHBGBFFGGG<BGG/@-----.-9-9.:@------:---9---./0000000.---.......0:00.---;.9..:;9-.000:000.0000000.0/.....:-.;.-:.--.0:0/00...0;0././00:;00--9.--.0;---
@M03495:530:000000000-LYBTV:1:2103:24529:17480 2:N:0:AACACCTG+CCCATGCG
ATATTTTGCCGTTGATAAACCAGCTAATTCCAAAGCTCACATGCTGACAGATCGGAAGAGCGTCGTGTAGGGAAAGAGTGTCGCATTGGGTGATGGGGTGGGGGGGGGGGGGGGGGTGGGTCTAAAAAAAAAAAGGAGAAGTTGTATTGAGTGGCGGAAAACGAAGAGTGTCAAGGACTACAGGATTGACATTAACTGTCTAGGGGGGAGGGTATGAGGAGGCAGTGTGATGACTATACGGTGGAGCAGTG
+
ACCCCFFFFFCCGGGGGGGGGGHGGGGHFFBGFHHHFHHHHHFGHE5FEGCGHFGGGGAFFAEAEAEGFGHGFGCG3F5B5FEG/E13B1?>14B3111//>//-9--------99----.//////9---->-../..9/:/9/////////..-----//-.....;///////..//////.///////////////////..------.:////9/;...99////;//:////;../...9/.///
@M03495:530:000000000-LYBTV:1:2103:3898:17512 2:N:0:AACACCTG+CCCATGCG
ATATTTTGCCGTTGATAAACCAGTCTCCAAAGCTCACATGCTGCAGATCGGAAGAGCGTCGTGTAGGGAAAGAGTGTCGCATGGGGTGGAGAGGTCGGGGGGGGGCGGGGGGTTGAATAAAAAAAAAAAAAAAATAGGAAGAGAAGGAGCAAGAGGAAGAGAATTACGGCGTCCACTCAAACTGATGTGAGAGATGTGAGTGACACGATGAGACTCATCGAATGGGGACTGTGCGAACGGACGCTGCGTAG
+
CCCCCFFFFFCCGGGGGGGGGGHHHHHHHHHHHHHHHHHHHHHHHHHGHHGEFGHHHGGGGGGGHHHGGHHHHHEGFGFHEGEFHG>E/113//32///</-:---;==------/009000;-----------.:0000.../0/:;...///.9./.../00000:.----9.00//000000090000009000000000000.-..0:00000;00/9900...-.;900..---;.---...-..-
@M03495:530:000000000-LYBTV:1:2103:15993:17533 2:N:0:AACACCTG+CCCATGCG
ATATTTTGCCGTTGATAAACCACCCTCCCTGTGGTCGTTATCGAATTTACTAATTTCCAAAGCTCACATGCTGACAGATCGGAAGAGCGTCGTGTAGGGAAAGAGTGGCGCATGGGGCGCATGGGTGGGTGGGGGGGGGGTGGGTGGGGGAAGGTGGAGAGAAAGAAAGAAAAAGTCGGTAGGTATGTAAACAGGTCAGAGCGGCGTCGGGTACCACAAGAGTCAGTTAGGAGCATGGAGGGTGAGGGTAG
+
DDEECFFFFFCCGGGGGGGGGGGGGHHGGHHHHHGHGGGHHHGAFCGBD5FAAAGHF5FD5F2FA3FHDEFEGFG3335F1EG1E1F2@EFE>E?2BE1?0?G?F4E/?////???//<////@/1<///>----<-9@;--<-.9-----...00...0.9<F0/./:/.//..01.9-...1110<11111/.0<0/10:---------.-011<.../.<0111:11/1/..00.0:.9......./.
@M03495:530:000000000-LYBTV:1:2103:17834:17548 2:N:0:AACACCTG+CCCATGCG
ATATTTTGCCGTTGATAAACCAGCTAATCCTGAAAAAAAAAATCAAAGCTAAAAACTACAATGCTAAGACCACGATGTGACTGCTATCAAAGTTAGATATATATGTAAATTATTCATCTGTCAAATCCTAGAATTATATCATACCTGCTCCAGCAATCACGACCTGTAATGGTTTAGTGGGTTGTTCACTGTTTCTGAAAAATGAAGATAGTTGTCCAGCTTCCAAAAAGTTTATTGTGTTTTCTAGTGGG
+
AABBBFFBFFBBGGGGGGGGGGHHHHGHHHHHHHHHGEFGGGHGHHHGEHHHHFHGHHHHHHHHHGHEFFHHHGGGGFHHG4GCGHFHHHHGGFHBGGHHHHHHHHHFHHHHHHHHHGGFHHHHHFFHHHHHHHHHHHHHHHHHHHHHFHHHGHHHHHHHGGGGGGHHHFGH1FGHFGHHGEGGGGHHGHHHHHHGHGGGHHHHF0GGCGHGBFHF0GHFHHGGEBFGGDBFFFGGFFG;FFBCFFBFF..
@M03495:530:000000000-LYBTV:1:2103:23883:17558 2:N:0:AACACCTG+CCCATGCG
ATATTTTGCCGTTGATAAACCAGCTAATCCTGAAAAAAAAATCAAAGCTAAAAACTACAATGCTAAGACCACGATGTGACTGCTATCAAAGTTAGATATATATGTAAATTATTCATCTGTCAAATCCTAGAATTATATCATACCTGCTCCAGCAATCACGACCTGTAATGGTTTAGTGGGTTGTTCACTGTTTCTGAAAAATGAAGATAGTTGTCCAGCTTCCAAAAAGTTTATTGTGTTTTCTAGTGGAG
+
CCCCCFFFFFBAEGGGGGGGGGHGHGHHHHHHHHGHHGGCGHCHHHHHHHHGFHGHHGHEF3FGHHFHGGHHGGHGGHHHFHHHGHGHHHHHGHHGGHHGGHHHFFHHGFHHHHHHGHHHGGHHHHHHHHHHHHHHHHHHHHHFHHHGHHEHHHHHHHHDGGFGHHHHHHEFHAFG=FGFEEGGHEGHHHHFFHGHHHHGGFHHHHFFGHHHHHHHFGHHHHFFHHHGGFGGFBFGFFGFFFGFFFFGFBE
@M03495:530:000000000-LYBTV:1:2103:21332:17592 2:N:0:AACACCTG+CCCATGCG
ATATTTTGCCGTTGATAAACCAGCTAATCCTGAAAAAAAAATCAAAGCTAAAAACTACAATGCTAAGACCACGATGTGACTGCTATCAAAGTTAGATATATATGTAAATTATTCATCTGTCAAATCCTAGAATTATATCATACCTGCTCCAGCAATCACGACCTGTAATGGTTTAGTGGGTTGTTCACTGTTTCTGAAAAATGAAGATAGTTGTCCAGCTTCCAAAAAGTTTATTGTGTTTTCTAGTGGAG
+
CCCBCFFFFFCBFGGGGGGGGGHHHHHHFHHHHHHGHGGGGHHGHFHEHFGGHHGHHHHGHHHHHHHHHHHHGGHGEGHHHHHGHHHHHHHHHHGHHHHGHHHHHHHHHHHHHHHGHHHGHHHHHHHHHHGHHHHHHGHGHHFHHHHHHGHHHHHHHHHGGFGGCGHGHHHGFHFFGFCGEFGGGHHHHHHHHHHHHHFGHHHH<C:CC:;;GHGBFGFHHGGHG0C9AFFGGGGGGFGGEGEF00;BFFA
@M03495:530:000000000-LYBTV:1:2103:23354:17598 2:N:0:AACACCTG+CCCATGCG
ATATTTTGCCGTTGATAAACCAGGACTCAGGCTGGACCAAAGCTCACATGCTGACAGATCGGAAGAGCGTCGTGTAGGGAAAGAGTGTCGCATTGGGTGTAGGGCTCGGTGGGCGGGGGGGCATTACACAAAATAAACATATACACTAGGGTACAGCAGGTGAGCGCTGTGGACTGTACATGTCAGCGTCTGTGTGGCTAGTCAGCTAGAGTTATCAGTTCTGTGTGCGTACTTCTATGGTGTCTATTTGG
+
ABBCCFFFFFCCGGGGGGGGGGHGHHHHHHHHHHGHHHHHHHHHHHHHHHHHHGHHHHHHHGGGGHHHGGGGEGHGHHGEGHHFGGGFGGHGG133?//>33B?20/>//////>//------/000000..:0000900:0000;0/0/.:/00B0/..:;0.0;-.99//000;000:0090099.....000.;;.0A0000900990000900090000000.09..-.090000000:00000000
@M03495:530:000000000-LYBTV:1:2103:12531:17607 2:N:0:AACACCTG+CCCATGCG
ATATTTTGCCGTTGATAAACCAGCTAATCCTGAAAAAAAAATCAAAGCTAAAAACTACAATGCTAAGACCACGATGTGACTGCTATCAAAGTTAGATATGTATGTAAATTATTCATCTGTCAAATCCTAGAATTATATCATACCTGCTCCAGCAATCACGACCTGTAATGGTTTAGTGGGTTGTTCACTGTTTCTGAAAAATGAAGATAGTTGTCCAGCTTCCAAAAAGTTTATTGTGTTTTCTAGTGGAG
+
AAAAAFF31DD1AECBEBB11GCCC1GF13FAG1F1AEAEA0AAAF10BFG11A/1B1BFHHBHHGHG1B>>/>?/BB22@BCG1@02FG11@B21BED2@BD@>BFEGDGFF2>BGHFFFF2B>11FGBF<EBDB>G2BFGG0F10BG11100<1@F<////?FGB<FG11?0FF=GEACFCCHFB0DH0GGGHB0D<GGFHBFF0;::CCFG00;/CHGFC0;0.;C0;FGGGGGFFFBF00009;.0:
@M03495:530:000000000-LYBTV:1:2103:20177:17607 2:N:0:AACACCTG+CCCATGCG
ATATTTTGCCGTTGATAAACCAGCTAATCCTGAAAAAAAAATCAAAGCTAAAAACTACAATGCTAAGACCACGATGTGACTGCTATCAAAGTTAGATATATATGTAAATTATTCATCTGTCAAATCCTAGAATTATATCATACCTGCTCCAGCAATCACGACCTGTAATGGTTTAGTGGGTTGTTCACTGTTTCTGAAAAATGAAGATAGTTGTCCAGCTTCCAAAAAGTTTATTGTGTTTTCTAGTGGAG
+
BBBBBFFFFFBAEGGGGGGGGGHHHHHHHGHHHHHHHGEGGHHHHHHEHHFBGGEHHHGFFFGHHHHHHHHHGEHGFEHGFGGG4FGHHHHFEGHHHHFHHHHHHHGGHHHHHFHHHHHHGHHGGHFHFHFHHFHHGGHHHHG2GHHEGFHHFHHHGHHDECCDFGHFGFHF1CFH1=CCA.?<GH1D=DDGHFHHHHGFFFGFHHCFCCCCC::CGFB0CHGH:GEGDFGFGGGG09/FBF9BBBFFGBE
@M03495:530:000000000-LYBTV:1:2103:7365:17608 2:N:0:AACACCTG+CCCATGCG
ATATTTTGCCGTTGATAAACCAGGACTCAGGCTGGACCAAAGCTCACATGCTGACAGATCGGAAGAGCGTCGTGTAGGGAAAGAGTGTCGCATGGGGGGAAGGTATAGGAGGTGGGCGTCTCATTATGGAGTAAATACAACCGAAGAAGAACTCTAGTATGGTCGTGTCCAACGCAATACTTAGGTGAGCCACGACTTATAACATCGGACTTACCAACTCTGACATAAGATATATACTCGTTATCAATCGA
+
AABBBFFFFFBBGCGGGGGGGGHGGHHHHHGHHHGHHHHHHHGHHHGHHGHHHGFFGFHHHGGGGGHHGFGEFEHFHHGGGEGFHHH4BEHCG?BE?/<-.../0;00:0;...:-.---./900000/0//90000009/.-9--./9//9///;////99/9-;.;;//9/.---./;///9///:.///.-9-..////9/99...9-/9////.;////////;///////////.9...////9..
@M03495:530:000000000-LYBTV:1:2103:6415:17609 2:N:0:AACACCTG+CCCATGCG
ATATTTTGCCGTTGATAAACCAGCCTCCCTGTGGTCGTTATCTTGCTCCTTCTGTCGTCAATCCAAAGCTCACATGCTGACAGATCGGAAGAGCGTCGTGTAGGGAAAGAGTGTCGCATTGGGTGTAGGGCGCGGGGGTTGGGGTGGGATGAGGAATTAGCATGGTAGACCGGGTGTTCATCTCGATCGTTGACTGACTGAGCATGCAACACGACTCATTGTAAGCTCATCAGTGTGAGTGTCACCGATGG
+
AAABBFFFFFBBGGGGGCGGGGGHGHHHGHHHHHFHFEGHHHFHHGHHHHHHHEHHGGEHEHHHHHHGHHHHHHHHGHHHGHHEHHHGAFA1FGCAEFGE?FGHGHGHHFF4F?BFEF?/B?//?/2B2/2/////-::-----.--9.:9B0/0/0900/000.///9//---;--.;9////.//.-..;.9//9///////99////.;.9-..//9/////;//9//////9/;/;//////.-;..
@M03495:530:000000000-LYBTV:1:2103:20036:17612 2:N:0:AACACCTG+CCCATGCG
ATATTTTGCCGTTGATAAACCAGGACTCAGGCTGGACCAAAGCTCACATGCTGACAGATCGGAAGAGCGTCGTGTAGGGAAAGAGTGTCGCATGGGGTGTAGGGCTGGGTGGTCGGGGGGTGGTGGGAAGAAATAAAAAGGAGTGGAGAGAAGAAGTGGTGGGAGGAGTTGGAGTGGTGTAGACAAGTAGATGACAGGACGTGAGTACAGATGAGGGCGGATTAGTGAGGATGGTGAATGTCGTCGTAGCG
+
CCCCDFFFFFDCGGGGGGGGGGHGHHHHHHHHHHGHHHHHHHHHHHHHHHHHHGHHHHHHHGGGGHHHGGGGEGHHHHGGHHHHHFHBGFHGG1BFD/>/3B3/20/?E3EC/2///</9---<..-.0..//<<1110..<./:.0.0..0/0//100:..-..-..//100/<..1.9<1111/.1111111000<..-....1111111110/.<---<.001110.0/090<101111...-<...-
@M03495:530:000000000-LYBTV:1:2103:19235:17620 2:N:0:AACACCTG+CCCATGCG
ATATTTTGCCGTTGATAAACCAGTCAGGAGTCCAAAGCTCACATGCTGACAGATCGGAAGAGCGTCGTGTAGGGAAAGAGTGTCGCATTGGGTGTAGGGCTGGGGGGGGGCGGTGGGAGTCGAGTAGAAAAGAAAGAGAGAACAGCTGAGGGGCTGGGAGGGGTCAGTGGGGACAGGATGCTACAGGGGGCGCGCATTAGGGTCGACGCGGAGAGTCGGGCTTGCAGAATCGAGAGATAATCGTAGCCGGA
+
CCCCCFFFFFBBGGGGGGGGGGHHHHHHHGHHHHHHHHHHHHHHHHHHHHHHHHGHGGEEFHHGGGGEEHHHHGHHHHHHFHBFFEFG1B@F1?/3@3120//?/>---9-----.9..9/-.-0;0000//../0/:/..00//.0:0;.;:--.9..9---.../00/.-.-....00/00000/.--------..000.//---------9.0:----9.-.000/;0....-.00000.9...0.--
@M03495:530:000000000-LYBTV:1:2103:15924:17621 2:N:0:AACACCTG+CCCATGCG
ATATTTTGCCGTTGATAAACCAGGGACTCAGGCTGGACCAAAGCTCACATGCTGACAGATCGGAAGAGCGTCGTGTAGGGAAAGAGTGTCGCATTGGGGGGCGGGCAGGGTGGCGGGGGGAGCATGGGGGGCACAATGAGCTGCGATCAGGAACGTCGGCGAAGAGTGGTTGTGGAGTGGTGACCCAACTCGAAGAGACGCGCCGGTAGCGAAGTGTAGCAGAGAGGACGATCGGTACGAGAGGCACAGGT
+
ABBBAFFFFFB>AEGGGCFGGGEGGFEHFFF3FHHGHCBHAGHGHEHHHFHHGHFFF3AFGHFGEF1FGFEGE>EG2FGGGGHCCFF3B@11>11F3?//-------.-9.999-----99-;.//...----.;.////:/9;--.../9/...9.---9-99..//./...../9/9././//..../9..;:...9.------;9./----.////////..9...--..-.;;9....-.....;9/
@M03495:530:000000000-LYBTV:1:2103:8331:17622 2:N:0:AACACCTG+CCCATGCG
ATATTTTGCCGTTGATAAACCACCCTCCCTGTGGTCGTTATCTTGCTCCTTCTGTCGTCAACGAATTTACTAATTCCAAAGCTCACATGCTGACAGATCGGAAGAGCGTCGTGTAGGGAAAGAGTGTCGCATGGGGTGTAGGTGTGGGGGGGGGGGGGGGCGTAATGGTAAAAATAAAGAGTGTAGGAGGAGAGAAGACGAGGGTGCGAGAGAGTAGGAGGCGATACACGGGTGGATATGCAGAGGATCAA
+
ACCCCFFFFFCCGGGGGGGGGGGGGHHGGHHHHHHHGGGHHHHHHHHHHHGHHHHGGGGHEHGGGHHHHHHHFHHHFHHHGHHHGFHHHHHHGHHHHHHHGGGGHHHGGCEEEFHGHGHHHGGFGH3DCEDGAAAD///2?1?11////<--;-----9-----.;00:000:0.00000/000:000/..:...0/0/.----.:.-.---..;0000/..-:9.-00.--9-;.00000090..;//.9
@M03495:530:000000000-LYBTV:1:2103:19037:17625 2:N:0:AACACCTG+CCCATGCG
ATATTTTGCCGTTGATAAACCAGCTAATCCTGAAAAAAAAATCAAAGCTAAAAACTACAATGCTAAGACCACGATGTGACTGCTATCAAAGTTAGATATATATGTAAATTATTCATCTGTCAAATCCTAGAATTATATCATACCTGCTCCAGCAATCACGACCTGTAATGGTTTAGTGGGTTGTTCACTGTTTCTGAAAAATGAAGATAGTTGTCCAGCTTCCAAAAAGTTTATTGTGTTTTCTAGTGGAG
+
ABAABFFFFFCBGGGGGGGGGGHGHHGHHHHHHHHGHGGGGHHHHHHEHHHGHGGHHFHHHHHHHGHHHHHHGGHGHFHHGHFHHHHHHHHFGHFHHHGHFHHHGHHHHHHHHHGHHHHHHHFHHHHHHHGHHHHHHHHHHHHGHHFHHHHFFFGHHHH?CCGGFGHFHHFGHGHGFGAGAFGGHHHHHHHHGFHHHHDGHEGFHHFFECHCHHHGHHFFHGGHFF.:.:BBFFFFFFBFFGGFBBC0?0:
@M03495:530:000000000-LYBTV:1:2103:25527:17641 2:N:0:AACACCTG+CCCATGCG
ATATTTTGCCGTTGATAAACCACCCTCCCTGTGTCCAAAGCTCACATGCTGACAGATCGGAAGAGCGTCGTGTAGGGAAAGAGTGTCGCATAGGGGGTAGGTGGAGGTGTGGTGCCGGGAGTTCGTTGAGCAGTGTCAGATAAGAGGCATGATTGCGTGGGTATTTGTGTATAGTATGCCCCTGATAACAGGACGGAGCGCCGCGCATATCGCGCCTCGGAGTTTGGGGAGGTGGAGGCGTGGGAGGGGGC
+
BBBBAFFFFFBAEFGDFFGGGG2FEEHGFHFHFHFGFGF32F3BFGFHHFF5GBGGHBAE1CAFFGG1AE0E?FGFE3BECGBF@@@EG?E13BG?E////33//////2//?/?2</////01?/00/111011>11>11>=1<>.>.1<0=000.<.-:.00;00://0000;0000;/..;/09;0909C.--;.---;--;--;.9/..---.....-.;//..-.-;;.....;-;--9..-;9--
@M03495:530:000000000-LYBTV:1:2103:18032:17644 2:N:0:AACACCTG+CCCATGCG
ATATTTTGCCGTTGATAAACCAGCTAATCCTGAAAAAAAAATCAAAGCTAAAAACTACAATGCTAAGACCACGATGTGACTGCTATCAAAGTTAGATATATATGTAAATTATTCATCTGTCAAATCCTAGAATTATATCATACCTGCTCCAGCAATCACGACCTGTAATGGTTTAGTGGGTTGTTCACTGTTTCTGAAAAATGAAGATAGTTGTCCAGCTTCCAAAAAGTTTATTGTGTTTTCTAGTGGAG
+
BCCCCFFFFFCBGGGGGGGGGGHHHGHHHHHHHHHHFGGGGHHHHHHHHHHHGHGHHHHHHHHHHHHHHHHHGGHGHHHHHGHHHHHHHFHGHHHHHHHHGHHHHGHHHHHHHHHHHHHHHHGHHHHHHHGHHHHHHHHHHHHFHHHHGHHHGHHHGHHGGGGGGGHFHHHGHHHHGHGHDFGGHHHGHHFHHHHHGF0DGHHFGCHFHGGHHHHCGHFFFFFHFGE?EBFGGGGGGGFFFGGGGGGGF0E
@M03495:530:000000000-LYBTV:1:2103:22619:17654 2:N:0:AACACCTG+CCCATGCG
AATTTTGCCGTTGATAAACCACCCTCCCTGTGGTCGTTATCTTGCTCCTTCTGTCGTCAACGAATTTACTAATTCCAAAGCTCACATGCTGACAGATCGGAAGAGCGTCGTGTAGGGAAAGAGTGTCGCATGGGGGGTAGGGGTGGGGGGGGGGGGGGGGTTGGATAAAAGAAAGATGGATGAAGCAGTAGAGGTGAGCATTGGGATTATGAGGATAGGGAAGAGTTGTGATTGAGTGTAGCGCGGGGGAG
+
CCCCDFFFFCCCGGGGGGGGGGGGHHGGHHHHHHHGGGHHHHHHHHHHHHHHHHHGGGHGHGGGHHHHHHHHHHHHHHHHHHHHHHHHHHHGHHHHHFHGGGGGGHGGGGGEGHHHGGHHHHHHHFDGFCGCCE//<-.=...9--<-<@-----9---9----0010111../0/010/1001100:11<11/091.000<00..0/0111:<0/0:/./....1111.11110<1011<1--------9
@M03495:530:000000000-LYBTV:1:2103:29406:17656 2:N:0:AACACCTG+CCCATGCG
ATATTTTGCCGTTGATAACCAGTCACAACCACTTCTTGCCCTCCAAAGCTCACATGCTGACAGATCGGAAGAGCGTCGTGTAGGGAAAGAGTGCCGCATAGGGTGGAGCGTTGGGTGGGGGCAGCGTGTATTTCCTTGAATTGATCGAGTAGTGTACTCTGGCAGTCGGCAACACAATCTGGAGCTGAGCCCCGCATCTCCACCTCCGCCTTACGATACCACGTAGGTTCGCTCGTGACTCAGTGAATACG
+
AB@BABFFFFBAE?EGGFFFBAGBD5GFGGGGHHGGHHGGGHHCHHFEEFFFFFHGEH5FFHEHFFH?EFFHHFC1A0FCHHFGGEHHHGEF34B//??/33?3?///2//?/0<?///////////.<01111111<11111100.<.<.00/000000000:.C/.----.....0/0000././0.//..---.-;///..........//9...-///.;...///--9.--././///9//////.
@M03495:530:000000000-LYBTV:1:2103:12638:17676 2:N:0:AACACCTG+CCCATGCG
ATATTTTGCCGTTGATAAACCAGAGCTCACATGCTGACAGATCGGAAGAGCGTCGTGTAGGGAAAGAGTGTCGCATGGGGTGTGGATCTGGGGGGCGGGTGGGGGGTGATTAAAAAACAAGAATAAGAATGAAGATGTATGGCGCCAGACGAGGTGCACGTAACAGGTCATAGCATAGGAGATGTGCTATGAGTGTGCAGGGCGTGGGTTGGTTACCATAGTGAGCAGACTATGGCGTTGGAGGGTCGCTG
+
BCCCDFFFFFDCGGGGGGGGGGHHHHHHHHFGHHHHHHHHHHGHGGGGHHHGGGGGGHHGFFHHHGHHFGDGEHGGBGHE>E/11333@43?//--:---9-----<-.1111110-...///011<11010B:111111::.<.-.-..----.<00:9./..10.0001:10111000/9/011<<<11111011111.-.-----9.--9.10111001<1000//.0<1109-.<-.0/.-./--<.
@M03495:530:000000000-LYBTV:1:2103:26489:17686 2:N:0:AACACCTG+CCCATGCG
ATATTTTGCCGTTGATAAACCACCCTCCCTGTGGTCGTTATCTTGCTCCTTCTGTCGTCAACGAATTTACTAATTCCAAAGCTCACATGCTGACAGATCGGAAGAGCGTCGTGTAGGGAAAGAGTGTCGCATGGGGGGTAGGGTGGGGCGGGGGGGGGGGCGATGGAGAAGAATAAGACGAAACGAGCAAGTACTATAGTCTAGCTAGACACGCAGGTCGATTAGCGCCGATGGACTCCGCGGATGTGGGT
+
CDDDCFFFFFCBGGGGGGGGGGGGGGHGGHHHHHHHGGGHHHHHHHHHHHHHHHHHGGGHGHGGGHHHHHHHHHHHHHHHGGHGHHHHHHHHHHHHHHHHGGGGEHHGGGGGGHHHHGHHHHHHHH?DFECFBF=D/?-.<?.<<---.<----9-<<A-----..//0./0/011<10.--.-9..--//111111:111:1<1110011/.----.0--.1.0/---<--../00/0..-----010..
@M03495:530:000000000-LYBTV:1:2103:6656:17697 2:N:0:AACACCTG+CCCATGCG
ATATTTTGCCGTTGATAAACCAGTCAGGAGTCCAAAGCTCACATGCTGACAGATCGGAAGAGCGTCGTGTAGGGAAAGAGTGTCGCATGGGGGGGAGATCTCGGTGGTGGGCGGGGGACGAATTAAAAAAGAAAAGAAAAGGCCAGACGACGGAGGAAGGAGGGACGTGACGTAGCCGGCGTGAGAGTGAGAATCGATGGATGTGTAAGAAGAAGGTAGGCGTGAGATGCGAAGGGTGGTGAGCGTAAGTG
+
ABCCCFFFFFCAGGGGGGGGGGHHHHHHHGHHHHHHHHHHHHHHHHHHHHHHHHHHGGGFGHHGGGGEEGHHHGHHHHGHFGBFEHGG1E11/<--:./0;:.;..;..9-.:;;-------..0000:-..:/:/..;/:.......:---9..-9B..:..-..-..9......0.--9--;.00:0000000..90.:000:000000;0/:.:00.0-.-.90:00-.:-..;.-.:0.:-:...:0
@M03495:530:000000000-LYBTV:1:2103:24294:17700 2:N:0:AACACCTG+CCCATGCG
ATATTTTGCCGTTGATAAACCAGCTAATCCTGAAAAAAAAATCAAAGCTAAAAACTACAATGCTAAGACCACGATGTGACTGCTATCAAAGTTAGATATATATGTAAATTATTCATCTGTCAAATCCTAGAATTATATCATACCTGCTCCAGCAATCACGACCTGTAATGGTTTAGTGGGTTGTTCACTGTTTCTGAAAAATGAAGATAGTTGTCCAGCTTCCAAAAAGTTTATTGTGTTTTCTAGTGGAG
+
?ABBCFFFFFCAGGGGGGGGGGHHHHHHHHHHHGHHHGGGGHHFHH5GHFFHHHEHHHHHHGHHGHGGHHHHGGHGGHHHHHHHHHHHHGHHHFHHHHGHGHHHHHHHGHHHHHFHHHGHHHHHHHGHHHHFHHHHHHHHHHGHBGHHHHHHHHBGFHHGGGGGHHHHFHHGFHHE<FEFEGGGHHFHHHFHHHHHHHFGHHHHHHFFBGHHHHHHFFFHHFHGFFHEFBFFFFGGGGGGFFFGGGGGFFF
@M03495:530:000000000-LYBTV:1:2103:5917:17701 2:N:0:AACACCTG+CCCATGCG
ATATTTTGCCGTTGATAAACCACCCTCCCTGTGGTCGTTATCTTGCTCCTTCTGTCGTCAACGAATTTACTAATTCCAAAGCTCACATGCTGACAGATCGGAAGAGCGTCGTGTAGGGAAAGAGTGTCGCATGGGGGGTAGAGGAGGGCGGGGGGGGGTGGATGGAAGACAAACAAGTAGATGCGAGCATGTGACGTACGAGTCGCGAGCGCTAGTGCCGACGAACCACGCAGACTCCACAGCGTCACGCG
+
CBCCCFFFFFCCGGGGGGGGGGGGGHHGGHHHHHBGEGGHHHFHHFGHHHHHHHHHGEGFEHGGGGHGHHHHHHGHHHHHHGHHHHHGGHHHFHHHHHGGGGGGGHHFFGEEEHHHHGHHHGHHBFBF//<C/FCD<::.;09/.;9-.9--9------9-.//.//;.////..9/////;//-.--:///9//.:..-.../-;------9-./://--------....---;//////..9...9..-
@M03495:530:000000000-LYBTV:1:2103:24615:17708 2:N:0:AACACCTG+CCCATGCG
ATATTTTGCCGTTGATAAACCAGGACTCAGGCTGGACCAAAGCTCACATGCTGACAGATCGGAAGAGCGTCGTGTAGGGAAAGAGTGTCGCATGGGGGGGAGGGATGGGTGGGGGGGGGGGGATGAGGGAAAAAAAGTGAATAGAGTCGCACGGGTATGAGTAGGGGAAGGATGTGCATTGTGGTGTGGTCGATGAGCTGCACGGGTGGTATCAGGGACGGGTTGAGGATGCGGGTAGGCGGGGCGTGGTG
+
CCCBCFFFFFCCGGGGGGGGGGHGHHHHHHHHHHGHHHHHHHHHGHHHHHHHHHHHHHFHHGGGGHHHGGGFEEHHHHGHHHHHH@F@FEHGG>CGE/<--:--./.::/;--:----@->--..00/..../.-:.:0000000000---------000000:0.......00:00000000./..../0:-.0000000/0.-----;000000;..----.9/0:0/0/-----9.0------:--..
@M03495:530:000000000-LYBTV:1:2103:9447:17720 2:N:0:AACACCTG+CCCATGCG
ATATTTTGCCGTTGATAAACCAGCTAATCCTGAAAAAAAAAATCAAAGCTAAAAACTACAATGCTAAGACCACGATGTGACTGCTATCAAAGTTAGATATATATGTAAATTATTCATCTGTCAAATCCTAGAATTATATCATACCTGCTCCAGCAATCACGACCTGTAATGGTTTAGTGGGTTGTTCACTGTTTCTGAAAAATGAAGATAGTTGTCCAGCTTCCAAAAAGTTTATTGTGTTTTCTAGTGGA
+
BCCCCFFFFFCCGFGGGGGGGGGHHHHHHHHHHGHHHGGGGGGHHHHGHHHHHHGGHHFHHHHHHHHHHHHHGGGHGGHGFHHHHGGHHHHHGGHHHHHFHHHHHHHHHEHHHHHHHHHHHHHHHHHHHHHHHHHHGFHFHHHHFHHHGHHHHGHHGHHHGGGGGHH1FGHHGHHHFFFGCEFGGHHHHHHHHHHHGFHHHAGFGFFGHGGGHGHCGFGGHHGFFFBGEFFFFGGGFGFCFGGGGEGGG?0
@M03495:530:000000000-LYBTV:1:2103:25451:17745 2:N:0:AACACCTG+CCCATGCG
ATATTTTGCCGTTGATAAACCAGTCAGGAGTCCAAAGCTCACATGCTGACAGATCGGAAGAGCGTCGTGTAGGGAAAGAGTGTCGCATGGGTTGCTGATCATGGCTGTGGTTCTGACTGCTGAAAAGGGAAGATTACTCACCTCTGCTGCATTCAATGTTATCTGTTTCTCATGAATCACAGGGATGAGCGGTAGCCGTTAACATCTGGCAATAATGAACGCTATCTATACCTTTAGTGGCGGTCTAGTGG
+
BBBBBFFFFFBAEFGGFDGEGEFHGHHFFF4GHHHHHFFBGFHHHHGE5GHHEFCCAA11BGB?EEEEEF2GHF3F?E3E@BBF1?/111131>1334344B4302/0?22/43443333B3433B2/<F0/033B222220@<F2<22@G1?11@111111?11<11?111111==1F1>1..././00--.../0.:...00::0000/0;0009000...../000000090;000..--9-9////.
@M03495:530:000000000-LYBTV:1:2103:26432:17759 2:N:0:AACACCTG+CCCATGCG
ATATTTTGCCGTTGATAAACCAGGACTCAGGCTGGACCAAAGCTCACATGCTGACAGATCGGAAGAGCGTCGTGTAGGGAAAGAGTGTCGCATGGGGGGAAGGGACTGGGGGGGGGGCGGCGGTGAAAAAAAAAAGGCGATGGGAGAACGGGGTGTAGGGTGGGTGGAAGGCGATGTGGACGCCACACTGTTGCAAGCGGTGGGCTGTGGGGGGCCGCCGGATCGTGGGAACTCGCTATAGCTCCGCCGCC
+
ABAAAFFFFFBBGGGGGGGGGGHGGHHHHHHHGHGGHHHHGHCHHHGHHHHHHFGHHH5FEFGGGFGHGGGGEEHHHHGGGHF3GBE4FFFEE111>/--<:..:..;;.;-----;-;>---:-.///.-----...-;-......./..9-;-:///./.-9..-./9..---;.////:--..../////////.:-.-.-...:/.:@;:--9-9---.-...:-././/.-::./:////...--9
@M03495:530:000000000-LYBTV:1:2103:23915:17762 2:N:0:AACACCTG+CCCATGCG
ATATTTTGCCGTTGATAAACCAGCTAATCCTGAAAAAAAAATTAAAGTTAAAAACTAAAATGATAAGACCCCGATAAAAATATTAAAAAAAATAAATACAAATGTAAATTAATCATCTGTCAAATCCTAAAATTATATAATAACTGATCCAATAATTATGACCTGTAATGGTTTAGTGGGTTATTCACTGTTTCTGAAAAATGAAGATAGTTGTTCAGCTTCTAAATAGTTTATTGTGTGTTTTAGTGGAG
+
11AAA3@3DDD>1113F311BG0GHF1F13DG1AEGCE//A01111122D2211/B111FDA1D221B1B/?>////1@10122B21B1E//0B112B1<1<11FGHB22B122B222>222B12FB1@1@12@FG2G2@>22111111?111111111111110>11<1=11<1<<10..C.00000=0==<D<0;0:0.C00;:GBF000:C.000009000000000;000;0;9/..//90;00.0.
@M03495:530:000000000-LYBTV:1:2103:21920:17763 2:N:0:AACACCTG+CCCATGCG
ATATTTTGCCGTTGATAAACCAGAACCATCCAAAGCTCACATGCTGACAGATCGGAAGAGCGTCGTGTAGGGAAAGAGTGTCGCATGGGGGGGAGGGGTCGGGGGGGGGGGGGGGGGTATAAGAGACAAGATATAAGATGGGGGGGTAGGATGGACGTTGTGACAGTGAGCGATATGGGTGTAGGCGAGTATGAGCCATCTGGTGGCAGCTGTGGTGTACGAGTGAGTGCAGGTGGGCTGGTCGGATGGGG
+
CABCCFFFFFCAGGGGGGGGGGHHHHHHHHHHHHHHHHHHHHHHHHHHHHGHHHGGGGFFHGFGEAEGFHHGGHHHHHFGBGGHCDB1?F/---:--;:.;;-:---;----9---9-./9//:9..B:.://9///////.99--9..;/:9.//-...;.///////9/--..-//./.-////---;.///////://///......9/9/....//...9://////:../.-....;/---.-..:
@M03495:530:000000000-LYBTV:1:2103:29184:17787 2:N:0:AACACCTG+CCCATGCG
ATATTTTGCCGTTGATAAACCAGTCTCCAAAGCTCACATCCTGACAGATCGGAAGAGCGTCGTGTAGGGAAAGAGTGCCGCATGGGGGGGACTAGAGGGTGGGGGGGGCGGGGTTTAGATAAAAAATGCAAAATATCACGACGATGGGGGGAGCATCGATGATAGTGAGAAAATAGCGTAGAGAGGTGGACATCCACGCATGGGATGTGACGCTGCGCGATCTCAATCGATCGAGTGATACGATATGCGAA
+
CCCCCFF5FFCAEGGGGGFGGGHHHHHHHHHGCGCHFGF3BB35BFFFHFEDDEA1BF0EDEEGH2GFGFHHF3F@D5B0EG11111/----./000/.:.------9-----;-.00000:00;-.0;000/0000009.---9....----..00./.000000090000/0000-..-.00..0...0000/00..-...9/0.0000.....-----..00000....-..0.0000....-00..-
@M03495:530:000000000-LYBTV:1:2103:23452:17792 2:N:0:AACACCTG+CCCATGCG
ATATTTTGCCGTTGATAAACCACCCTCCCTGTGGTCGTTATCTTGCTCCTTCTGTCGTCAACGAATTTACTAATTCCAAAGCTCACATGCTGACAGATCGGAAGAGCGTCGTGTAGGGAAAGAGTGTCGCATGGGGGGTGGAGGGGGGTGGGGGGGGGGGGGGTTGGAGCGAAAAAGGGAGGAAAAAGAGATGGGAGCGAGGTGCGATGAAGCGTGAGGAATGAGTAGCGTGTACTGTAGGGCAGTGGTGA
+
CCCCCFFFFFECGGGGGGGGGGGGGHHGGHHHHHGHGGGGHHHHHHGHHHHHHHHHGGGHGHGGGHHHHHHHHHHHHHHHHGHHHHHHHHHHHHHHHHHHGGFGHHHGGGFEGGGHHGHHHHFHFFBFFH?FA0A//9---.<.--<<-<--<9--9--@-9--<<-0//9--9-<.9.<<-9///<..</<00./..---<9909...1110-...9.0/0001<1:1-<../1111110./9</0/1<1
@M03495:530:000000000-LYBTV:1:2103:12864:17809 2:N:0:AACACCTG+CCCATGCG
ATATTTTGCCGTTGATAAACCACCCTCCCTGTGGTCGTTATCTTGCTCCTTCTGTCGTCAACGAATTTACTAATTCCAAAGCTCACATGCTGACAGATCGGAAGAGCGTCGTGTAGGGAAAGAGTGTCGCATGGGGGGAGGAGATCGGGGGCGGGGGGGGGGGTAGGGAGAGATAAGAGTAACAGGAGAAGGATACGAGTGGAGTGCATGGGGAGAAGGTGAGACACGAGTCGTATACGGCTGATGGGGTA
+
CCCCCFFFFFCCGGGGGGGGGGGGGHHGGHHHHHGHGGGHHHHGHFHHHHHHHHHHGGGHGHGGGHHHHHHHHHHHHHHHHHHHHHHHHHHHHHHHHHHGGGGGHHHGGGGFGGHHHGHHHHFHGFDFGEGGGEEC/----.../0.9-9--:9-9--:-----;.../.:..0000;00000:0...../..900...;..0.0.0000....-../.;00.00//.--:/-9./00;.---.000....
@M03495:530:000000000-LYBTV:1:2103:7242:17810 2:N:0:AACACCTG+CCCATGCG
ATATTTTGCCGTTGATAAACCACCCTCCAAAGCTCACATGCTGACAGATCGGAAGAGCGTCGTGTAGGGAAAGAGTGTCGCATGGGGTGGAGGGCTAGGTGGGGGGGGTGGGCGTCAAAAATAAAAAGAAAAAAGAAAAATTGGAGGATGAGATGGATTGTACCATGGTGGTGTGCATAGCGAGCTCGGTTGACATCTGCGTACGCTAAATGACTGGAGGGGCGACACTGTGATGGCAGGTGTCGAGATAG
+
CDDDDFFFFFDCGGGGGGGGGGGGGHHGHHHHHHHHHHHHHHHHHHHHHHHGGGGHHHGGGGFGHHHHGHHHHHHGHGHGHGGB?GE1//////>B0B?33?///---<<--.--<..00.::0<00.../:.<...</..:0:0/<./0000000/<0/000000</:0.....000000---<.0.-<.-/0000:00-..--.<..00000<0.:..-------90<000000//.-.0<0..-..00
@M03495:530:000000000-LYBTV:1:2103:12699:17844 2:N:0:AACACCTG+CCCATGCG
ATATTTTGCCGTTGATAAACCAGGGACTCAGGCTGGACCAAAGCTCACATGCTGACAGATCGGAAGAGCGTCGTGTAGGGAAAGAGTGTCGCATGGGGGGGAGGGCTGGGGGGGGGCGGGGGGGTGGGAGAAAGGAGAAGAGAGAATGAGTGGAAGGGAATGAGGGTCGTGAGCAATGATCAACAGCGAAGGTGGCAGAGGGCCGGTGGATCGGTACCTGAGAGTGTGAGTGTAGTAGCGTAGGTAGAGTG
+
EEEEEFFFFFDCGGGGGGGGGGHGGGGHHHHHHHHGHHHHHHHHHHHHHHHHHHHHHHHHHHGGGGHGHGGGGEEGHHGGGHHHHHFH4FFHGGEBF//@-----....<-<B-----<-----9---....<0./.../0./..0010110900/.<../:01:../-<./.00/001111</0:.---9.009./.......--<-..00.....110//100111:1<011:1111-..-.11011::
@M03495:530:000000000-LYBTV:1:2103:23110:17863 2:N:0:AACACCTG+CCCATGCG
ATATTTTGCCGTTGATAAACCAGTCAGGAGTCCAAAGCTCACATGCTGACAGATCGGAAGAGCGTCGTGTAGGGAAAGAGTGTCGCATGGGGGGGAGAGCTGGGTGGGGGCGGGGTTGTTGTTGGAGCAAGAAGAAGAATAAAGATGGAAGAGGAGTAGGAGACAGGGTGTACATCTGAGACGTATGTGTACTGGTGAGGGTTATTGTGGGTAGATTAGGGCTGATGTATGTGGTTGTTGGACGACGCGGG
+
CCDDCFFFFFDCGGGGGGGGGGHHHHHHHGHHHHHHHHHHHHHHHHHHHHHHHHHHGGEEBGHGGGGEEHHGHGGHHHFHFGBBEHFG>B1E/>--<...00/B/<--<--<--<---.../...0//.://:/<//<:011111010/0/.....//100:.9</.</.-01111<11<10.<.1/11<11110</1.:....:11<:...1.111101./:<.01:<11110:....:900-<-9----
@M03495:530:000000000-LYBTV:1:2103:17292:17865 2:N:0:AACACCTG+CCCATGCG
ATATTTTGCCGTTGATAAACCAGCTAATCCTGAAAAAAAATTAAAGCTTAAAACTACAATGCTAAGACCACCATTTGACTGCTAACAAAGGTAGATATAAATGGAAATTATTCATTCTGCCAATTCTAGAATTATATCATAACTTCTCCAGCAATCACGAACCGGAATGGTTTTGGGGGTTGGTTCCTGTTTCTGAAAAATGGAGATAAGTGGCCCGGTTCCCAAAAGTTTTTTTTGTTTTTCTGTGGAGG
+
ABBBCFFFFFCCGGGGGGGGGGHHHHHHGH5BGHHHHGGG233DF5535BFGHBA533B53355D333B211135555555354433BB32B4334444444433BF3F@4D444444443BF33D4?44D4F444444444B44432D?222B2222///>////>/<?1?G.0-.>A-<--;.0:000<G0000:<0G.00:9//000=00.;.---;.;0CFF./9:B/.;---/;BB./////;/.A
@M03495:530:000000000-LYBTV:1:2103:23866:17887 2:N:0:AACACCTG+CCCATGCG
ATATTTTGCCGTTGATAAACCAGGACTCAGGCTGGACCAAAGCTCACTGCTGACAGATCGGAAGAGCGTCGTGTAGGGAAAGAGTGTCGCATGGGGTGGTGATATTGGTGGTGGGGGTGGACGTTTAGTGACAATATGAAAGATTTTCATCATGAATTATGTTTTTTAGTTGAGTGTCCAGAATTAAACAGGATAAAAGACGTTGTGCAGGCGTAAAGAATGGTATTTAATGTATCTTTATGGGATTAGGG
+
BCCCCFFFFFCCGCGGGGGGGGHGHHHHGHHHHHGHHHHHHHGHHHHHFHHHHHGHHHHHGEGGGGHGGGGEFFFGFFHFHFGHBGGGGHFG1EFE/////344D443D/EF////<////1///0.111111=11111111/<000000<00=0000000<<0/.:./0;:0000000000;;000000/.9;00000./:9....0009.-.-..;0.0;0000;B90:090000000000.;09000.
@M03495:530:000000000-LYBTV:1:2103:21654:17901 2:N:0:AACACCTG+CCCATGCG
ATATTTTGCCGTTGATAAACCACCCTCCCTGTGGTCGTTATCTTGCTCCTTCTGTCGTCAACGAATTTACTAATTCCAAAGCTCACATGCTGACAGATCGGAAGAGCGTCGTGTAGGGAAAGAGTGTCGCATGGGGGGGAGGGCGCGGGGTGGGCGGGGGGGGGAGGTGAGAAAAAGAAGGAGAAGTAGGTAGAAGAGTGAGCGGCAGGGTGAGCGGAGCGGTGAGATTGATAGTGCGTAACATTGGGTGG
+
BCCDCFFFFFCDGGGGGGGGGGGGGHHGGHHHHHHHGGGHHHHHHHHHHHHHHHHHGGGHGHGGGHHHHHHHHHHHHHHHHHHHHHHHHHHHHHHHHHHHGGGGHHHGGGGFGHHHHGHHHHGHFHDFDHGGAAGD/9--@--.--<<-<-<<-.-9--=-------..0:000/..../...../0000000:000:<00<0-------/...<--99<--9-..00<00000000-....0:000..<-
@M03495:530:000000000-LYBTV:1:2103:7277:17902 2:N:0:AACACCTG+CCCATGCG
ATATTTTGCCGTTGATAAACCAGCTAATCCTGAAAAAAAAATCAAAGCTAAAAACTACAATGCTAAGACCACGATGTGACTGCTATCAAAGTTAGATATATATGTAAATTATTCATCTGTCAAATCCTAGAATTATATCATACCTGCTCCAGCAATCACGACCTGTAATGGTTTAGTGGGTTGTTCACTGTTTCTGAAAAATGAAGATAGTTGTCCAGCTTCCAAAAAGTTTATTGTGTTTTCTAGTGGAG
+
ABBBBFFFFFBBGGFGGGGGGGHHHHHHHHHFFEHHHGGGGHGHHHGHHHHHHHGHHGGHHHHHHHHHHBHHGGHGGHHHFHCGHGHHHHHHHHHHHHHHHHHHHGHHGHHHHHHHHHHHHHGHHFHHHHHGHGHHHHHHHHFHFHFHFHCGFHHHHEHGDCGGGHHHHHFGGHHGGHHGGGCGHHHHHHGHGHHHBGHHHHHEFGHHHGGHHHHHGHHHHHHHFFEEDGGGGGGGBFFFFGFGFGBBFBE
@M03495:530:000000000-LYBTV:1:2103:18839:17912 2:N:0:AACACCTA+CCCATGCG
ATATTTTGCCGTTGATAAACCAGGACTCAGGCTGGACCAAAGCTCACATGCTGACAGATCGGAAGAGCGTCGTGTAGGGAAAGAGTGTCGCATGGGGGGTAGAGGTGGGTGGGGGGCGGGTGGTGTAGAAGAAATAAGAAGAAAACGGGTAGTGGGTTGGTAGTAGTAGTTAGGAGTGAAGACCTGTAGACGTACTATACAATATCTAGGGTTGCTACGGACAATGTATTGAGTAGATAGAGTACCGTAGG
+
CCBCCFFFFFCCGGGGGGGGGGHGGHHHHHHHHHGHHHHGHHHHHHHHHHHHHHHHHHHHHGGGGGHHGEGEEGHHHHGHHHHHHGH@BEHGG1F?A/<-.;00/;..A..9--;-----9--...0:0000//000000;0////-.9--.0/....--.000009090000/0/;.0000//0/00900.....00000000000000./.-.000:..--.00:0;00000000000000090..9:.
@M03495:530:000000000-LYBTV:1:2103:24942:17914 2:N:0:AACACCTG+CCCATGCG
ATATTTTGCCGTTGATAAACCAGTCTCCAAAGCTCACATGCTGACAGATCGGAAGAGCGTCGTGTAGGGAAAGAGTGTCGCATGGGGTGTAGATCTCGGGGGTCGGTGGATCATTATAAAAAAATAAGATCAATAACGAAGACGGATGTGGACAGGTATAGCAGGGTACAATGGACGGGAGTGTCAGAGTGTCTGACATCGGCAGCTGGCGCAGTGGGTTTGTAGTAGCGAACGTGGACGGAGTGTAGCGG
+
ABBCCFFFFFCAGEGGGGGGGGHHHHHHHH5BBBFGHHHHHHHGHHHGGHHGEGGFFHFEGEEGHHHFGFGHGBGDGGGGC/EEEHGB>>BG44@440F/>/<////?//22?DH11F?111/-01111111110<0...<./....-000000;.0;0:0000.-;900000000---.-..00000090;;0000000..-:-./0/.-.--.0/:...;/09:000-----9...0--:...9000--
@M03495:530:000000000-LYBTV:1:2103:7988:17925 2:N:0:AACACCTG+CCCATGCG
ATATTTTGCCGTTGATAAACCAGCTAATCCTGAAAAAAAAATCAAAGCTAAAAACTACAATGCTAAGACCACGATGTGACTGCTATCAAAGTTAGATATATATGTAAATTATTCATCTGTCAAATCCTAGAATTATATCATACCTGCTCCAGCAATCACGACCTGTAATGGTTTAGTGGGTTGTTCACTGTTTCTGAAAAATGAAGATAGTTGTCCAGCTTCCAAAAAGTTTATTGTGTTTTCTAGTGGAG
+
BBBBBFFFFFBBGGGGGGGGGGHHHGHFFHGHFGHGHCEFGHHHHHGGHEFFHHCGHHHGGHHGHEHHHGHHGGGGFHHHHGFHHHHGHGHHHHHGHHHHHHHHHHHHHHHHHHHHGHHHHHFHHHHHGHHHHHHGHHHHHHHHHHHHHHHHGHHHHGHGGGGGHHHHHHHFHHHGFG0FEGGGHHHHHHHHHHFHGHGHHHHHFF0CFFCHGHHFFHGHHHGHGEGAA0CFGFGGGGCFGGGGGGFF?BA
@M03495:530:000000000-LYBTV:1:2103:12246:17943 2:N:0:AACACCTG+CCCATGCG
ATATTTTGCCGTTGATAAACCAGCTAATCCTGAAAAAAAAATCAAAGCTAAAAACTACAATGCTAAGACCACGATGTGACTGCTATCAAAGTTAGATATATATGTAAATTATTCATCTGTCAAATCCTAGAATTATATCATACCTGCTCCAGCAATCACGACCTGTAATGGTTTAGTGGGTTGTTCACTGTTTCTGAAAAATGAAGATAGTTGTCCAGCTTCCAAAAAGTTTATTGTGTTTTCTAGTGGAG
+
AAAAAF33@F@AE1G3GGGAGGCHHFGHGGGBAEGDFECEEHH1BGBFGG1DGFE1FHGHHFCGHHHGHHGHAEHEHBGBFFFFEG0GHGH1GDGFHHGHHHHHHEGHHHHDGHFHHHHHGHHHHHFHHHHFGFBGGGEFGH><DBFCBGCGFCGFGFGA/</CCHHHGFFDGAGHHEHHCF-<GDGGHD<0DFGFFFFHFCD00;0;0:CHHF00CB/C0C/:C;.CAFFBFGBBFBBFC/;;09CFA09
@M03495:530:000000000-LYBTV:1:2103:15113:17961 2:N:0:AACACCTG+CCCATGCG
ATATTTTGCCGTTGATAAACCAGGACTCAGGCTGGACCAAAGCTCACATGCTGACAGATCGGAAGAGCGTCGTGTAGGGAAAGAGTGTCGCATGGGGTGTAGAGCGGGGGGGTGGGGGGAGGACGAATGATGAGGATAAGCCAGGGAGGGAGGGGGCAAGGGGTAGGGATAGGGTGTGTGAGCGCGACGGCGACAGTGAGAGCGGCACAAGAGTGCTAGGAGCTGGGAGACATGTCACGTGGACGGACGGA
+
ABBCCFFFFFCCGGGGGGGGGGHGHHHHHHHHHHGHHHHHHHHHHHHHHHHHHHHHHHHHHGGGGGHHGGGEEEGGHHGGHHHHHGH4FFHGGEG?EEF/3B434/<///-@--;---;---.9-9-.000000;;/00000/.....--..------...9-.....///:/./.-...909-------------000000.-----//./.090009.0:..0/...../:09000.....0--.---.
@M03495:530:000000000-LYBTV:1:2103:24987:17966 2:N:0:AACACCTG+CCCATGCG
ATATTTTGCCGTTGATAAACCACCCTCCCTGTGGTCGTTATCGAATTTACTAATTCCAAAGCTCACATGCTGACAGATCGGAAGAGCGTCGTGTAGGGAAAGAGTGTCGCATGGGGGGTAGGGGTGGGTGGGGGGGGGGGGATGGGAGAGATGAGGAATGTATAATGAGGGAGGTGTAGCGATATGTGTTGATTCATGTGAGGAGTGTAAGAGTGTAGCTGTACAGTGTTGCTGGAGCTGTTGAGACAGTG
+
ABCCCFFFFFCBGGGGGGGGGGGGGHHGGHHHHHHHGGGHHHGHHHHHHHHHHHHHHHHHHHHHHHHHHHHHHHHHHHGHGGGGHHHGGGGGGHHHHGHHHHHHGH?FEGEGE0/E/A-.;....--;::---9-::-;---.9../...90000/0/00000000000/...-..0900--.:-009;/.00000009000.0;/.000:0000;000009009900:0.0009../.900900.0//;0
@M03495:530:000000000-LYBTV:1:2103:12940:17974 2:N:0:AACACCTG+CCCATGCG
ATATTTTGCCGTTGATAAACCAGCTAATCCTGAAAAAAAAATCAAAGCTAAAAACTACAATGCTAAGACCACGATGTGACTGCTATCAAAGTTAGATATATATGTAAATTATTCATCTGTCAAATCCTAGAATTATATCATACCTGCTCCAGCAATCACGACCTGTAATGGTTTAGTGGGTTGTTCACTGTTTCTGAAAAATGAAGATAGTTGTCCAGCTTCCAAAAAGTTTATTGTGTTTTCTAGTGGAG
+
3AAABFFFFFCBGGGGGGGGGGHHGHHHHHHHHGHHHGGGGHHHHHGHHGHHHHGHHHHHHHHHHGHHHHHHGGHGGHHGHGHHFHFHHHHHEHHHHHHHHHHHHHHHHHHHHHHHHGHHHHHHHHHHHHHHHHHHHHFHHHHGHHHGHHHGGHHHHHHGGGGGGHHGHHEGFGHGGGHHDGGGHHHFHHHGHHHHHHHHHGHHHH0CHHFFGHHFHHFGHFFHFFEEDFGGGGGE;BBBFGGEBFFFF9E
@M03495:530:000000000-LYBTV:1:2103:12233:17975 2:N:0:AACACCTG+CCCATGCG
ATATTTTGCCGTTGATAAACCAGCTAATCCTGAAAAAAAAATCAAAGCTAAAAACTACAATGCTAAGACCACGATGTGACTGCTATCAAAGTTAGATATATATGTAAATTATTCATCTGTCAAATCCTAGAATTATATCATACCTGCTCCAGCAATCACGACCTGTAATGGTTTAGTGGGTTGTTCACTGTTTCTGAAAAATGAAGATAGTTGTCCAGCTTCCAAAAAGTTTATTGTGTTTTCTAGTGGAG
+
BBBBCFFFFFBBGGGGFGGGGGHHHHHHHHGHFHHHHGGGGHHHHHFHHHHHHHGHHHHHHHHHHGHHFGHHGFHGHFHFHFHHHHHHHHHHHHHHGHHFDHHHFFHHHFHHGHHHHHHHHGHHHHHHHHHHGHHHHGDHHHHFHHGHHHHHHGHHHGHGGGGGHFGGFHHFHFHHFHHEDC?EGH1DGHHHHHHHGHHHGHHFFHHHHHGFHHHCGFHHFEHGFG.EFGG0BFFFG0;BFFGGGGFE.0.
@M03495:530:000000000-LYBTV:1:2103:13675:17977 2:N:0:AACACCTG+CCCATGCG
ATATTTTGCCGTTGATAAACCAGCTAATCCTGAAAAAAAAATTAAAAGTTAAAACTAAAAATCTTAGAACCACGTGTTAACTGCTATAAAAGTTAGATTAATTTTTAAATAATTCTTTTGTAAATCCTAAAAATTTATTCATACTTGTCCAAGCATTCACGACCTGTATGGGTTAAGGGGTTTTTTAACTTTTTTTGAAAATTGAAGATAGTGGTCAGGCTCCAAAAAAGTTAATTTGGTTTTTTGGGGGG
+
AAB?BFFDFFBAGEGGGGGFGFHHHHHHHHHHCCHHGFGCG133DF55A5DFGH33533B31355D5@5B111111314444434444BF33B4@43444444444?G3F43B4444443244B44?4443B3B334443333B33332B332/@22222//<//01@11?0??/111><<A..>-.<000=D0---.;0G0/000:0000;0.090///9.;/;CEG-.9C00;///9;AA..-;-.---
@M03495:530:000000000-LYBTV:1:2103:20425:18001 2:N:0:AACACCTG+CCCATGCG
ATATTTTGCCGTTGATAAACCAGGACTCAGGCTGGACCAAAGCTCACATGCTGACAGATCGGAAGAGCGTCGTGTAGGGAAAGAGTGTCGCATGGGGGGGAGATGAGGGGGGGCGGGGGGTGGTGAGGAAGAAAAAGGAGAAAGGCTGAGGGGAGTGCGGCCAGAGTGAGGAAGAGGAGAAGGCGTGCTGGTGAGTGTTGGTGCGGTGGCATAGTGTAGGTCGGAGTAGGAGCGCATGGAGTGGTCGAACG
+
CCDCCFFFFFDCGGGGGGGGGGHGHHHHHHHHHHGHHHHHHHGHGHHGHHHHHHHGHHHHHGGGGFHHGEGFEFHHHHGGHHHFHHG4BEHFE>GEF/<--;./000;9-;=-----;-@---:.0..0:..://.9./..:00..0;:A..-.-..;-9---...0000.0/.....9../..9.-..00//0:0000.9..0;-.-..:0000000;;00--;-./0;0/.---;.::/:..00--..-
@M03495:530:000000000-LYBTV:1:2103:10944:18012 2:N:0:AACACCTG+CCCATGCG
ATATTTTGCCGTTGATAAACCAGAGGACTCAGGCTGGACCAAAGCTCACATGCTGACAGATCGGAAGAGCGTCGTGTAGGGAAAGAGTGTCGCATGGGGGGTGAATCTCGGTGGGGGGGGGGGGGGTGGAGAAGAAAGAGGAGTAAAAAAGGAGGACCGGGTGAGTGAATAGAAAGCGGGAAGTTGAAAGAAAGGGAGAGTAGGGTGAAGCATTTAGGTTAGGAAGGGTGGTGTTGTGAGTGTGTGGACAG
+
CCCCCFFFFFCBGGGGGGGGGGHHHGHHHHHHHHHHGHHHHHHHGHHHHHHHHHHHHHHHFHHGGGGGHHGEGGGGFHHHGHHHHHHHHFGGFGE?1FF/---.00000..::.----9:-:-------..09/09/0//...//000:-../.....;--.-:99000900000:/9---;.00:0000/./0......9000.:..0:00000000000./00...9;-;.:..:.0000;;...00::
@M03495:530:000000000-LYBTV:1:2103:7619:18079 2:N:0:AACACCTG+CCCATGCG
ATATTTTGCCGTTGTAAACCAGAACCATCCAAAGCTCACATGCTGACAGATCGGAAGAGCGTCGTGTAGGGAAAGAGTGTCGCATGGGGGGTAGGGCGGGGGGGGGGGGGGGGCGTTAGAATATAAAAAAAAAGAAATATAGCGAAGACGAGTGGTGCAGCACCTTAGATGGATCATCAGAGATTAGTACTATACAAACAGCGGCAGTATATTCGATCAGATGCGGCTAACACATCCTATGCGTTATCTGG
+
BCCCCFFFFFBCGGGGGGGGGGHHHHHHHHHHHHHHHHHHHHHHHHHHHHHHHGGGGHGHGGGGEGGHHHGHHHHHHHH4FEHGGEFAE/A-.<../--<-----9-<---<--<--..000000000<--9-...<<00000----./.--...<.0000.../:000:00/<0.00:000/0000:00<00000:0../.--<--<00:000/0:..00000----.0/00.00/00000..9..<000
@M03495:530:000000000-LYBTV:1:2103:17715:18090 2:N:0:AACACCTG+CCCATGCG
ATATTTTGCCGTTGATAAACCAGTGGTCGTTATCTTGCTCCTTCTGTCGTCAACGAATTTACTAATTCCAAAGCTCGCATGCTGACAGATCGGAAGAGCGTCGTGTAGGGAAAGAGTGTCGCATGGGGGGGGGGGGTGGGGGGTGTGCGGTGGCGGTAGGTGAAAGAGAGACAGGAAAGAAAGGGGCAGTGCAGGCTATGTACGACACGAGATTACTAAGGGCATGGCTAGGAATGTGTGTGGTAGCGAGG
+
CCCCCFFFFFDCGGGGGGGGGGHHHHHHGFGHHHHHHHHHHHHHHHHHFGGHGHGGGHHHHHHHHHHHHHHHHHHHCGGGGHHHHHEHGHHHGGGGFHHGGGGGGHHHHGHHHHCGDG?FFHFF/BFD/?--;---;-9@--B---.0:-.-..;--...;00000///..///..//././0.9---.:0009...009:00.;.--.-9..0000000/.../...;09.0000000....;000--9-
@M03495:530:000000000-LYBTV:1:2103:22262:18144 2:N:0:AACACCTG+CCCATGCG
ATATTTTGCCGTTGATAAACCAGTCAGGAGTCCAAAGCTCACATGCTGACAGATCGGAAGAGCGTCGTGTAGGGAAAGAGTGTCGCATGGGGGGGAGTGGGGGGGGGGGGGGGGGGGGATAATATAAAGAAAGGAGAATGTAGAAACTGGATCAGGATGTGGAAGCTGGGGGAACGGAATTACGTAGCGGACGTGTCGAGCGAATGTGATGACATCATACGTGTAGATTACTTTCAGACGTCACGCGATGG
+
BBCCCFFFFFCCGGGGGGGGGGHHHHHHHGHHHHHHHHHHHHHHHHHHHHHHHHHHGGGGGHHGGGFEFGHHHGHHHHHHHH@FFGEG1BGF/@--:..9.---;@C--->-;-9----./000000009./0./:..00009000/00//00.00000:0000/.0:/.-:;.......000;/0..---;-..;/..-.;---000000000000009.9//;00000000000900-:.....---..
@M03495:530:000000000-LYBTV:1:2103:15952:18159 2:N:0:AACACCTG+CCCATGCG
ATATTTTGCCGTTGATAAACCAGCTAATCCTGAAAAAAAAATCAAAGCTAAAAACTACAATGCTAAGACCACGATGTGACTGCTATCAAAGTTAGATATATATGTAAATTATTCATCTGTCAAATCCTAGAATTATATCATACCTGCTCCAGCAATCACGACCTGTAATGGTTTAGTGGGTTGTTCACTGTTTCTGAAAAATGAAGATAGTTGTCCAGCTTCCAAAAAGTTTATTGTGTTTTCTAGTGGAG
+
ABBBBFFFFFBAGGGGGGGGGEFHHHHGHHHHHHHHFGGGGHHHHHGHHHHHHHGGHFGGHGHHHGGHHHHHGGHEGHHHFECGGHHHHHHHHFGHHHHHHGHHHHHHHFHHFHHHHHHHEHHHHHHHHHGHHHHHHHHHHHHFHGGHFHHHEHHHHHHGG?GAFFHBGHH?GHHHDGFGDFGGHHHHHHHFFGHHGHBGFHHFGHFHHHHHHHHHGHGHFHCGFFHGGFFGGGGGGGFFGFFFFGCF90A
@M03495:530:000000000-LYBTV:1:2103:22204:18163 2:N:0:AACACCTG+CCCATGCG
ATATTTTGCCGTTGATAAACCAGCTAATCCTGAAAAAAAAATCAAAGCTAAAAACTACAATGCTAAGACCACGATGTGACTGCTATCAAAGTTAGATATATATGTAAATTATTCATCTGTCAAATCCTAGAATTATATCATACCTGCTCCAGCAATCACGACCTGTCCTGGCAAACAACCTGCAGAAAAGCCAATCAAATATATTTTCACAAGAGATGGAATGTGAGGCAATAATAGAGTACAAAGGTTGA
+
ABBBBFFFFFBAGGGGGGGGGGHHHHGHHHHHHHHHHGGGGHHHHHHHHHHHHHGHHHHHHHHHHHHHHHHHGEHGHHHHGHHHHHHHHHHHDGHHHHHHHHHHFHHHHFHHFHHHHHEHFHHHHHFHHHHHHHGHHHHFHHHGGHHGHGFEHFHHGHGGGGGGHHHHHHBGHHHHHHHDHG0GFHHHGHHFHHGHFC0DGHHHHHGHHHHGHGHGHHGHGHHFFFGGEEFGF0BFBFG;FFFFEFBFFGF
@M03495:530:000000000-LYBTV:1:2103:7424:18181 2:N:0:AACACCTG+CCCATGCG
ATATTTTGCCGTTGATAAACCAGGACTCAGGCTGGACCAAAGCTCACATGCTGACAGATCGGAAGAGCGTCGTGTAGGGAAAGAGTGTCGCATGGGGGGGGGGTGTCGGTGGGGGGGGGGGGATGAGATAAAAAAAGAAAACGATAGCATTGCAGATGGAGGACGAGGGAGCACGAAAATGTGGCTAGCAGAGGACGTGGAAGCGCATGGTGTACGTGAAAGTGCGATTGGTGTTGGAAGTGATGATCTGA
+
CCCCCFFFFFCCGGGGGGGGGGHG4FHHHHHHHHGHHHHHHHHHHHHHHHHHHHHGHFHHHGGGGHHHGGGFFGHHHHGHHHHHHFFBGFHGGAFAE/---:9---/:--;A-9---:-----..//////;9;-@.9.///-....//////:9/9////...-----.;..:-...-/////.././///....-:.../9.---.9.//.//./:..//9//-...../...../;////:///////
@M03495:530:000000000-LYBTV:1:2103:17825:18192 2:N:0:AACACCTG+CCCATGCG
ATATTTTGCCGTTGATAAACCAGCTAATCCTGAAAAAAAAATCAAAGCTAAAAACTACAATGCTAAGACCACGATGTGACTGCTATCAAAGTTAGATATATATGTAAATTATTCATCTGTCAAATCCTAGAATTATATCATACCTGCTCCAGCAATCACGACCTGTAATGGTTTAGTGGGTTGTTCACTGTTTCTGAAAAATGAAGATAGTTGTCCAGCTTCCAAAAAGTTTATTGTGTTTTCTAGTGGAG
+
BBBBBFFFFFBBGEGGGGGGGGHHHHHHHHHHHHHGHGGGGHHFHHHGHHHHHHGHHHHGHHHHHHHHHHHHGGHGHHHHHHHHHHHHHHHHHHHHHHHHGHHHHHHHHHHHHHHHHHGHHHFHHHHHHHHHHHHHHHHHHHHGHGHFHGFHFHHHGGHGGCGGHHHHHHHGHHHHHHHHCFGGHHHHHHHHHHHHHFGFHHHFGHHHFGHFHHHFHGHFHHGFHHAEA:FFGGGGGFCFFFFGBFGBF0A
@M03495:530:000000000-LYBTV:1:2103:25039:18199 2:N:0:AACACCTG+CCCATGCG
ATATTTTGCCGTTGATAAACCAGGACTCAGGCTGGACCAAAGCTCACATGCTGACAGATCGGAAGAGCGTCGTGTAGGGAAAGAGTGTCGCATGGGGAGTAGGTAATGGGGGCGGCTGGTTCACTTTGACTAACTATCTGACTGGTAGTGCGCACGATTCGCACACCAGCAGGATAGAAAGGGTTTGGATGATGTAGTACTTACATGATCGGATATAGTCTAGCAATGTCTGTTTGGCCAGCGATGGCGAC
+
BBBBBFFFFFBAFGFGGFGFGGHCA4FGFHHHHHGFGHFHDHBGFHAGHFFHH523FHHGHGGGFHGHGGGG>EF2GE1CGEGBFGH4411EE11?///>3333B444B0//////<-.01=111>110000<<0=0=0000D0.0000/0-----.9.0..9-;.....:...09/000/..9....;/B//:9/9//:////;;/://9....//9//9///9///;//9;9B/.///..--....---
@M03495:530:000000000-LYBTV:1:2103:5351:18208 2:N:0:AACACCTG+CCCATGCG
ATATTTTGCCGTTGATAAACCAGCTAATCCTGAAAAAAAAATCAAAGCTAAAAACTACAATGCTAAGACCACGATGTGACTGCTATCAAAGTTAGATATATATGTAAATTATTCATCTGTCAAATCCTAGAATTATATCATACCTGCTCCAGCAATCACGACCTGTAATGGTTTAGTGGGTTGTTCACTGTTTCTGAAAAATGAAGATAGTTGTCCAGCTTCCAAAAAGTTTATTGTGTTTTCTAGTGGAG
+
BBBBAFFFFFBAGCGGGGGGGGHHFHHHHGHHGHFHFFGEGHFHHHBGHHFHHHGHHHGHHHHHH5FBGFHHGGHGHHHHFFFHFGHGHFHGGHGHFHHHGHHHGHHHHHHHFHHHHHEHHHHHHFFHGHEEHHHHHHHHHHFGHFAGHFHFFFFGFBHCDGCGHFHFFHHHGGHFGGGEGGGGHBDGHHHHHHHF0<G0CCGH0CGHGGFEGFGC0GCHHHFFGE.9E00;0FFBCFFBBBBB9BFGGFE
@M03495:530:000000000-LYBTV:1:2103:22966:18226 2:N:0:AACACCTG+CCCATGCG
ATATTTTGCCGTTGATAAACCAGCTAATTCCAAAGCTCACATGCTGACAGATCGGAAGAGCGTCGTGTAGGGAAAGAGTGTCGCATGGGGTGGAGATCACGGTGGGGGGGGGTTGATTAAAGAAATAAAATAAAATATAGAACAGATGGTGGAGGTGTGTTAATCGAGAGGGTAGATGTGTGTACAGATATTGTAGTTGCAGGATGATTGTGATTGACCATTTTGTGTGAGACTGGATAGTAGTGTGGCTG
+
CDDCBFFFFFCBGGGGGGGGGGHHHHHHHHHHHHHHHHHHHHFHHHHHHHHHHHGGFGGFGGGGGEEFGHHGGHHHHHDGDFEHCEEFBA1//1?33333?>??<///:-;=--;/000000:./000::00::000000000://:;0:0......0.;/00:0;...-.../.:0:000.:0000000;00;00;:0000..;;B0:00:00000000000::/:/.0000:0./;0;;000/00.9..
@M03495:530:000000000-LYBTV:1:2103:12437:18227 2:N:0:AACACCTG+CCCATGCG
ATATTTTGCCGTTGATAAACCAAAGCTCACATGCTGACAGATCGGAAGAGCGTCGTGTAGGGAAAGAGTGTCGCATGGGGGGGGGGTCGGGGGGGGGGGGGGGGGGTGAGAAAAAAAAAAAAAAGAGAATAGAAGAAAAGGGGAGGAGACAAGACGAGAATGAGAGAGTAGAGAGTAGAGAGGAGAGGATAGAAGTGATAGTTGGGGGAGTTTGTAGTGGAAGGTGTGGGACGAGGGGGTAGGATAGGCAG
+
CCDDEFFFFFCDGGGGGGGGGGHHHHHHHHFHHGHHHHHHHHHHGGGGHHHGGGGFFHHGHGHHHHHHDGDFEHGGBGGE/@--<--.-----<@------<-9----..11<:.-9-------..</0<10<110////..<.--....//.//.--..010110..0:1<11.0111119...9...<:0:<11<1:111110-----./11/111/.00/.00:.....--------...0<00/00<
@M03495:530:000000000-LYBTV:1:2103:14535:18229 2:N:0:AACACCTG+CCCATGCG
ATATTTTGCCGTTGATAAACCAGGACTCAGGCTGGACCAAAGCTCACATGCTGACAGATCGGAAGAGCGTCGTGTAGGGAAAGAGTGTCGCATGGGGTGGAGGGGTGGGGGGGGGGGGGGGCATTAGAGTCAAAAAAGAAGTAGAAGTGAAGAGGAGATGGGCTGAGCAGGGCGGTATGGGGACTGAAGGGGATCGGAAGGAGAGTTGCCAGTCGGGACATGTGTTATAGGATGTGTGGGGGAGTATGAGG
+
CCDDDFFFFFDCGGGGGGGGGGHGGHHHHHHHHHGHHHHHHHHHGHHHHHHHHHHHHGHHHGGGGHHHGGGGEGHHHHGFHHHHHGHBFEHGG1BF?/>//?///////<B-9<---9@;-9-::0000000:00.-.../000000000:00.<..9/00../...00/.-.--9..0:.<.-..0000.-...<......<.<:00<000:0.----.00<<0/00000<0000<...---<./000</
@M03495:530:000000000-LYBTV:1:2103:23460:18232 2:N:0:AACACCTG+CCCATGCG
ATATTTTGCCGTTGATAAACCAGCTAATCCTGAAAAAAAAATCAAAGCTAAAAACTACAATGCTAAGACCACGATGTGACTGCTATCAAAGTTAGATATATATGTAAATTATTCATCTGTCAAATCCTAGAATTATATCATACCTGCTCCAGCAATCACGACCTGTAATGGTTTAGTGGGTTGTTCACTGTTTCTGAAAAATGAAGATAGTTGTCCAGCTTCCAAAAAGTTTATTGTGTTTTCTAGTGGAG
+
CCBBCFFFFFCBGGGGGGGGGGHHHHHHHHHHHHHFHGGFGHHHHHHHHHHGHHGHHHHHHHHHHHHHHHHHGGHGFHHHFGGHGHHHHHHHHHHHHHGGHHHHHHHHHFHHHHHHGGGHHHHHHHHHHHHHHHHHGHHHHHHHFHFHHHHGHHHHHHHGGGGGHHH=GHHHGGHFFHHHGGGGHHHHHHHHHHGHHHHHHHHH0CHHHGF0GHHHGHHHHHHHHHGGA9CFFGGGGGFGGGGGGF09ABE
@M03495:530:000000000-LYBTV:1:2103:26920:18234 2:N:0:AACACCTG+CCCATGCG
ATATTTTGCCGTTGATAAACCAGCTAATCCTGAAAAAAAAATCAAAGCTAAAAACTACAATGCTAAGACCACGATGTGACTGCTATCAAAGTTAGATATATATGTAAATTATTCATCTGTCAAATCCTAGAATTATATCATACCTGCTCCAGCAATCACGACCTGTAATGGTTTAGTGGGTTGTTCACTGTTTCTGAAAAATGAAGATAGTTGTCCAGCTTCCAAAAAGTTTATTGTGTTTTCTAGTGGAG
+
AAAABFFBFFBAEGGFGCGGFGEHHCHHHCHHHHH52AEEGHHHGHHHHHHHH3A3FGGGBFHGHHHHHHHHGGHGGHHHGHFHHHHHHHHBGHHHGHHGHHHHHFHHHGHGFHGHGHHHGFHHGBGHHHHHHHHHHHEHHHFCGFECFGCGH2GGFFG?/CCDHHHHHGFGFHHFGF0FGGCGHFFFHHHHGHHHFGFDGGGBGG0CCCGHEHH0CF/CCG/:00.EE0BBBF0CFCBBFBBB9B0CFB.
@M03495:530:000000000-LYBTV:1:2103:5051:18247 2:N:0:AACACCTG+CCCATGCG
ATATTTTGCCGTTGATAAACCACCCTCCCTGTGGTCGTTATCTTGCTCCTTCTGTCGTCAACGAATTTACTAATTCCAAAGCTCACATGCTGACAGATCGGAAGAGCGTCGTGTAGGGAAAGAGTGTCGCATGGGGTGGAGGGGTGGGGGGGGGGGGGATGGTGTGAGAAAGATAAATGACGCATACTATTCTATTTTGTTTTCTGGCATGTAGATTGCCTTCAGGTGTTAGTCGTTTGGTGTGTTGTGTT
+
BCCCCFFFFFDCGGGGGGGGGGGGGHHGGHHHHHHHGGGHHHHHHHHHHHHHHHHHGGGHGHGGGHHHHHHHHHHHHHHHHHHHHHHHHHHHHHGHHHHHGFGFGHHGGGGGDGHHHGHHHHHHGHFGGHGG/0C?////?///.----<---<-----...00..000000<00000000..-..0<00<00:00000//</000<0/0.<000:000:0:000<<00.0<00<<..9.<.<..<.<.//
@M03495:530:000000000-LYBTV:1:2103:20940:18257 2:N:0:AACACCTG+CCCATGCG
ATATTTTGCCGTTGATAAACCAGGACTCAGGCTGGACCAAAGCTCACATGCTGACAGATCGGAAGAGCGTCGTGTAGGGAAAGAGTGTCGCATGGGGTGAAGATTCTAGGGGTGGGGCGGTCCTTAAAGAAGACACAGAACCAGAAAAGCTGGAGTTGCAACCTGTGGTGGCGGCAAGCACGTAGAAGCGGTGTATAGCGGAGTGAGTAGATACTAGTGGATGGACGGATGTAGTAGCAGTCTGGTTCATG
+
3AAAAFFFFFBAGGGFGGGGGGHDHHHHHHHHHHGHHHHHHHCHHHHHHHHFHHHHHGHHHGGGEFGGEEFEEEGFHHGFFHEFEBFG@1GGG1F1E///3433B44443/////////-<<-<1=0000.//////.<//.:..////.00/..//00000./.009/...----:....-..../99-;.-.;///:----.;///;;/////////.///.//-:..-///9///////;////////
@M03495:530:000000000-LYBTV:1:2103:8610:18270 2:N:0:AACACCTG+CCCATGCG
ATATTTTGCCGTTGATAAACCAGAACCATCCAAAGCTCACATGCTGACAGATCGGAAGAGCGTCGTGTAGGGAAAGAGTGTCGCATGGGGGGTAGAGGTGGGGGGGGGGGGGGGGGTATGAAAAAAAAAAATAAAAATAAAGGAGAAGATACAACGGTCACAGCGCAATAATAAAATTCATAGAAGTATACAGCAAGAACATTGAGACTAGCAGCGGTAGTCTAGCTACGACTGCCTTCTGCTAGTATCGA
+
CCCCCFFFFFCBGGGGGGGGGGHHHHHHHHHHHHHHHHHHHHHHHHHHHHHHHHGGGGFGHEEFEEEFFHHGHHHHHHDGBFFEGG1BFF?C-.<00//..---9--;---------.9///;;.9;-9@-.///:/.//////.9.///////;--...9//.----./////////;//////////////9////////////.///////;--.../:9//99//..;../:///////////;/;.
@M03495:530:000000000-LYBTV:1:2103:8136:18283 2:N:0:AACACCTG+CCCATGCG
ATATTTTGCCGTTGATAAACCAGCTAATCCTGAAAAAAAAATCAAAGCTAAAAACTACAATGCTAAGACCACGATGTGACTGCTATCAAAGTTAGATATATATGTAAATTATTCATCTGTCAAATCCTAGAATTATATCATACCTGCTCCAGCAATCACGACCTGTAATGGTTTAGTGGGTTGTTCACTGTTTCTGAAAAATGAAGATAGTTGTCCAGCTTCCAAAAAGTTTATTGTGTTTTCTAGTGGAG
+
BBBBBFFFFFBBGGCGGGGGGEHHHHHHHHGFHGFGHGGGGHHHHHDHHHHHHHGHHHHGHHGHHHHHHFHHGGGGGHHHHHFHGHGHHHHHHHHHHHHHHHHHHHHHHHHHHHHHHHHHHHGHHHHHHHHHHHHHHHHHHHFFHHEHHHGHGHGHFHHGDGGGFGHFHHGGGHHFFHFHGGGGHHHHHHGHFHHHGHHHHHGGFHHHHCCGGGC0GFFHHHGHHHH.AFB;BFFFGFGGGGFGF0CF.99
@M03495:530:000000000-LYBTV:1:2103:26220:18284 2:N:0:AACACCTG+CCCATGCG
ATATTTTGCCGTTGATAAACCAGCTAATCCTGAAAAAAAAATCAAAGCTAAAAACTACAATGCTAAGACCACGATGTGACTGCTATCAAAGTTAGATATATATGTAAATTATTCATCTGTCAAATCCTAGAATTATATCATACCTGCTCCAGCAATCACGACCTGTAATGGTTTAGTGGGTTGTTCACTGTTTCTGAAAAATGAAGATAGTTGTCCAGCTTCCAAAAAGTTTATTGTGTTTTCTAGTGGAG
+
AAAACFFFFFCCGGGGGGGGGGHHHHHHHGBHHFBGHGGGGHGHHHFHHHFHHHEFHGHHHHHHHGGHHHHHGGHGHHHHHHGHHHHHFFHFHHHFHGHHHHHHHHHHHHHHHHHHHHHHHHHHHHHHHHHGHHHHHHHHHGFGHHHFGFGHFFHHHHGGGGGGFGHHHHFFGHHHHHHGAFGFHGHHHHGFFGHFHHFFHGHG0G0GHHHHHFF0CGGH00:CF0CFGGGGGGGGBFFFFFBBBBFGGBE
@M03495:530:000000000-LYBTV:1:2103:6183:18316 2:N:0:AACACCTG+CCCATGCG
ATATTTTGCCGTTGATAAACCAGCTAATCCTGAAAAAAAAATCAAAGCTAAAAACTACAATGCTAAGACCACGATGTGACTGCTATCAAAGTTAGATATATATGTAAATTATTCATCTGTCAAATCCTAGAATTATATCATACCTGCTCCAGCAATCACGACCTGTAATGGTTTAGTGGGTTGTTCACTGTTTCTGAAAAATGAAGATAGTTGTCCAGCTTCCAAAAAGTTTATTGTGTTTTCTAGTGGAG
+
@ABBBFFFFFB?EAGGGFFGGGHHGHHHHGHHHBGCHGGGGHFHHHHGHHFGHHGGHFBFHHHHGHHHHHHHGGHGHHGHHHGHHHHHHEBGFHHHHHHHHHHHGHHHHHHHHHHHHHHHHHHHGHHHHHFHHHHHHHHHHHHHEH0GHHHGHHHHGHHGDGFGGFBGHHGDGHHGHHFHGGGDHHHHGHGHHGHHHHHHHHHHGGG::CCGFHHFHHHHBHG0GBGCEGGGGEBFC9CFFGGGFFGF?9C
@M03495:530:000000000-LYBTV:1:2103:7509:18343 2:N:0:AACACCTG+CCCATGCG
ATATTTTGCCGTTGATAAACCACCCTCCCTGTGGTCGTTATCTTGCTCCTTCTGTCGTCAACGAATTTACTAATTCCAAAGCTCACATGCTGACAGATCGGAAGAGCGTCGTGTAGGGAAAGAGTGTCGCATGGGGTGTAGGGATGGGGGGGGGGGGTGTGGTGAATGAAAAACAGAAGAGGGAGAGGAGTAGATGGGGACGGGAGATATGGGTAGAAGGACACGAGCAATGATGTAACAGGAGTGGGATT
+
CCCCCFFFFFCCGGGGGGGGGGGGGHHGGHHHHHGHGGGHHHHHHGHHFHHHHHHHGGGHEHGGGGHHHHHHGHHHHHFHHHHHHHHHHHHHHHHHHHHHGGGGHHHGGGGEGGHHHGHGHHHHGH3FFHCD/BGD/</>?1/10/?//><C-<--<9<-../.:00000:0...//000........../:00000...---9.-./0000./0.00:.../..---9/0000000:000..</....0/
@M03495:530:000000000-LYBTV:1:2103:15471:18356 2:N:0:AACACCTG+CCCATGCG
ATATTTTGCCGTTGATAAACCAGCTAATCCTGAAAAAAAAATCAAAGCTAAAAACTACAATGCTAAGACCACGATGTGACTGCTATCAAAGTTAGATATATATGTAAATTATTCATCTGTCAAATCCTAGAATTATATCATACCTGCTCCAGCAATCACGACCTGTAATGGTTTAGTGGGTTGTTCACTGTTTCTGAAAAATGAAGATAGTTGTCCAGCTTCCAAAAAGTTTATTGTGTTTTCTAGTGGAG
+
ABBAAFFFFFBAGGFGGGGGGGGGHGHFFHHHFHHDEEAEGHHHHGHFFFGGFHGHHFEEGHHGHFHGHHHHGGHGFHHHFHBHHHHHGFHHHHGHHHHHHHHHHGHHHGHHHHHHHHHHHHHHHGHHGHHHHHHFHHBHHHHHHGFGHHHGGHHHHGHGGGGGGGHFHHHGFHHFFFAGEFGGHHHGEFHHFEGHHGGHHHHGGG0:GHHHHHH0GGBCGHHHBGHEGFFGGGGFBC;BF/FFEFCB.9A
@M03495:530:000000000-LYBTV:1:2103:16696:18357 2:N:0:AACACCTG+CCCATGCG
ATATTTTGCCGTTGATAAACCAGCTAATCCTGAAAAAAAAATCAAAGCTAAAAACTACAATGCTAAGACCACGATGTGACTGCTATCAAAGTTAGATATATATGTAAATTATTCATCTGTCAAATCCTAGAATTATATCATACCTGCTCCAGCAATCACGACCTGTAATGGTTTAGTGGGTTGTTCACTGTTTCTGAAAAATGAAGATAGTTGTCCAGCTTCCAAAAAGTTTATTGTGTTTTCTAGTGGAG
+
ABBBBFF5DFBAGEEGG5FFGGHHHHHHGHHHFBFBGECAEHHHFFEBHHHHHGGHHHFHHHHHGHEHGHHHGGHGHGHFFHGHHFFHGFHHHHHHHHFHHHHHFHHGHHHHBDHHHHFHHHFHHGHHHHHHHGHGHHHGHHFGFHEHHHEHGHHFHHHGGGGDHGHEFHG110GFDGHH.FCDHHGFEHGHHGHHHHEFAHF0GHBHE;CCGGH0GGCGGHHFFF.9E9B00FFB;BB///0;CFFF?BE
@M03495:530:000000000-LYBTV:1:2103:26449:18368 2:N:0:AACACCTG+CCCATGCG
ATATTTTGCCGTTGATAAACCAGCTAATCCTGAAAAAAAAATCAAAGCTAAAAACTACAATGCTAAGACCACGATGTGACTGCTATCAAAGTTAGATATATATGTAAATTATTCATCTGTCAAATCCTAGAATTATATCATACCTGCTCCAGCAATCACGACCTGTAATGGTTTAGTGGGTTGTTCACTGTTTCTGAAAAATGAAGATAGTTGTCCAGCTTCCAAAAAGTTTATTGTGTTTTCTAGTGGAG
+
AAA@BFFFFFBAG2GGGFGBGGHCBHHHHHGCFFHFGGGEEGFFHEEGHGHHFE1CGC3FFGFGGFHHHHGHGGHGFHHHHHEHHHHHHFHFHHFEGFHHFHFH??GHHHHHHHHHHGHHHHFHHFGHFHFHHHHHHGHHHHHFHHHGHHHHGHHHHFHGGGGGHGF11GFGHFFFDGHA><@.FGDGGHDGGHGGHBFEHHHB<GHF0C:FHCGFHHHHHHCGFG.:EBFBBGGGGFCBBCFFFF0BFFE
@M03495:530:000000000-LYBTV:1:2103:24571:18381 2:N:0:AACACCTG+CCCATGCG
ATATTTTGCCGTTGATAAACCACCCTCCCTGTGGTCGTTATCTTGCTCCTTCTGTCGTCAACGAATTTACTAATTACAAAGCTCACATGCTGACAGATCGGAAGAGCGTCGTGTAGGGAAAGAGTGTCGCATGGGGGGGAGGGGGGTGTGGGTGGTGGGGGATGAGAAAGAGAAAAAAAAGAGGTAAAAGAGAACTGGGGAGGAGGTAGCGTGAAAGGGAGTGAATAGATGAGGGGGTGTGAGTCTCACGG
+
CCCDDFFFFFCCGGGGGGGGGGGGGHHGGHHHHHHHGGGHHHHHHHHHGHHHHHHHGGGHGHGGGHHHHHHHHHHHHHHFGHHHHHHHHHHHGHGHHHHHGGGGHHHGGGGGGHGHHGFHHHFHFGBFFHGG/0/E/------------<.A..9.<<@---..000000///00/:9--.9/.000000.//0:00/.-.--..<.000-<...00.....<0000000<00/.---<-9000:0:00..
@M03495:530:000000000-LYBTV:1:2103:18281:18386 2:N:0:AACACCTG+CCCATGCG
ATATTTTGCCGTTGATAAACCAGCTAATCCTGAAAAAAAAATCAAAGCTAAAAACTACAATGCTAAGACCACGATGTGACTGCTATCAAAGTTAGATATATATGTAAATTATTCATCTGTCAAATCCTAGAATTATATCATACCTGCTCCAGCAATCACGACCTGTAATGGTTTAGTGGGTTGTTCACTGTTTCTGAAAAATGAAGATAGTTGTCCAGCTTCCAAAAAGTTTATTGTGTTTTCTAGTGGAG
+
BBBBBFFDFFDAG2GGGGGGGGHHHHGHCHHHHCGGHGGGGHHFHGFFGFGBGHEHHFFHHGHHHHHHHHHHGGHGHHHGGHHHHHGHHGHHHHGHHGHHHHHGHHHHHHHHHHHHFHHHHHGHHHHHHGHFHHHHGGHHHHGHHHFHHGHHHHHHGFFADGGGHHHFHHGGHHHGGHHEAFGGHHFHHHHHGHHHHFDFHHHFFBCHFHHHHHFCGGBGHHFFHFE.A;FFFFF0CFFFGGFFFGFBF0C
@M03495:530:000000000-LYBTV:1:2103:3419:18399 2:N:0:AACACCTG+CCCATGCG
ATATTTTGCCGTTGATAAACCAGCTAATCCTGAAAAAAAAATCAAAGCTAAAAACTACAATGCTAAGACCACGATGTGACTGCTATCAAAGTTAGATATATATGTAAATTATTCATCTGTCAAATCCTAGAATTATATCATACCTGCTCCAGCAATCACGACCTGTAATGGTTTAGTGGGTTGTTCACTGTTTCTGAAAAATGAAGATAGTTGTCCAGCTTCCAAAAAGTTTATTGTGTTTTCTAGTGGAG
+
AAABBFFFFFCAEGGGGGGGGGHHHHHHHHHHHHHHHGGGGHHHHHEHGHGGHHGHHHFHHHHHHGEHHHHHGGHGGHHHHHHHHGHHHHHHHHHHHHHHHHHHFGHHGHHHHHHHHHHHHHHHHHHHHHHHHHHHHHFHHHGHHHGFHHGHHHHHHHGGGGGGHGHFHHHHHHHEFHHE<FCEHHGFHHHHHHHHHBGHHHHHGHHHHHHHHHHFHHGGHHHHFHEEDFFGGGGGFF9FGGGEFFBF.9A
@M03495:530:000000000-LYBTV:1:2103:11821:18401 2:N:0:AACACCTG+CCCATGCG
ATATTTTGCCGTTGATAAACCACCCTCCCTGTGGTCGTTATCTTGCTCCTTCTGTCGTCAACGAATTTACTATTCCAAAGCTCACATGCTGACAGATCGGAAGAGCGTCGTGTAGGGAAAGAGTGTCGCATGGGGGGGAGGGGTCGGTGGGGGGGGGGTGATTGTAGAAAGAACAGGAATACACAAAATGAAGGGAACGGCGTGTTGTAGTAGTGTTGTGGTCGGTGACACAGGTGTTACGAGAAGGGTGA
+
ACBCCFFDFFCBGGGGGGGGGGGGGHHGGHHHHHGHGGGHHHHHGHHHHHHHHHHGGGGHGHGGGHHHHHGHHHGHHHHHHHHHGHHHHHHHHHHHHHHDFGGFHGGGGGEGGHHGGHGHHFHDFBFFHFDCAAE/9--;---..:--9.--9;-9-:--.0009000090/./::../900:00...000:00......--9-...:000000/00./../0---..000/..000.00...../.....
@M03495:530:000000000-LYBTV:1:2103:18333:18409 2:N:0:AACACCTG+CCCATGCG
ATATTTTGCCGTTGATAAACCACCCTCCCTGTGGTCGTTATCTTGCTCCTTCTGTCGTCAACGAATTTACTAATTCCAAAGCTCACATGCTGACAGATCGGAAGAGCGTCGTGTAGGGAAAGAGTGTCGCATGGGGTGGGGGGCGCGGTGGGGGGGGGGGAGGTGTTAAAAAAAAGAAGAAGAATGCTCGTGTTGTGTCGTAGTGTCTAAACTGCTTGATAGACGCCGCATGGGTGTGTGCACTCGTGTGT
+
CCCBCFFFFFCCGGGGGGGGGGGGGHHGGHHHHHHHGGGHHHHHHHHHHHHHHHHHGGGHGHGGGGHHHHHHHHHHHHHHHHHHHHHHHGHHFHHHHHHHGGGGHHHGGGGGGHHHHGGHHHHHGFDFGECG?FGD/>////-9--;@;;D----;:------..0.:000;---.../;//;/0:000.;..:././0.;...:0000000000:;0.00000.-----.:..;.-...00;:/9.9...
@M03495:530:000000000-LYBTV:1:2103:26468:18418 2:N:0:AACACCTG+CCCATGCG
ATATTTTGCCGTTGATAAACCAGCTAATCCTGAAAAAAAAATCAAAGCTAAAAACTACAATGCTAAGACCACGATGTGACTGCTATCAAAGTTAGATATATATGTAAATTATTCATCTGTCAAATCCTAGAATTATATCATACCTGCTCCAGCAATCACGACCTGTAATGGTTTAGTGGGTTGTTCACTGTTTCTGAAAAATGAAGATAGTTGTCCAGCTTCCAAAAAGTTTATTGTGTTTTCTAGTGGAG
+
BCCCCFFFFFBBGGGGGGGGGGHHHHHHHHHHHHGGHGGGGHGHHHFHHHHHHGGHHHHHGHHHHHHGHHHHGGHGGFHGHHEHHHFHHHHHFHHHHHGFHHHHHHHHHHHHHHHHHHHHHHHHHGHHHHHHHHHHHHHFHHHGFGGGHHGFHHHFHHHGGGGGGHHHHHEFGHHGHHHHGGGGHHHHHFGG=DGHGHHFFHHHFGCHFGHGHHHHHGEHHHHCFCAADFF0CBBFFGGGFFFFFFFGGEF
@M03495:530:000000000-LYBTV:1:2103:26039:18435 2:N:0:AACACCTG+CCCATCCG
ATATTTTGCCGTTGATAAACCAGTCTCCAAAGCTCACATGCTGACAGATCGGAAGAGCGTCGTGTAGGGAAAGAGTGTCGGATGGGGGGTAGGTCTCGGGGGGGGCCGGATCATTTAAAAAAAAAGCGAAGTGAGAAGCACTGGGTGGCGGCGTATGTTGCAAGTGGAGAACGTCAGCGATGAGGAGATAGGAGGAGTGGTTTATAAAGGAGAGTGGCATGATTGCTGGACTGTGATCGACGAACACATGC
+
DDDDCFFFFFCCGCGGGGGGGGHHHHHHHHABAGGHHHHHHHGHHHHHHHHGGGGGGHEEEEEFHHHGGHHHHHHDFDFFG/EFGGG/-<...0000<C--A@-;-9---:-.0000;0::-9-;....--.00000/00/::/./.-.;;----;/:000000000090.0.9...09-..00/0../00/0:.../..:..0000::0/;..;0../:.00000000..0.00;;09.------/.000
@M03495:530:000000000-LYBTV:1:2103:3886:18477 2:N:0:AACACCTG+CCCATGCG
ATATTTTGCCGTTGATAAACCAGGGACTCAGGCTGGACCAAAGCTCACATGCTGACAGATCGGAAGAGCGTCGTGTAGGGAAAGAGTGTCGCATGGGGGGGAGGTATGGGGGGTGTGGGGGGGCTTTGGCACAAAAAAGATGTAAAGGAGTGAGTGGGGGCAAGAGTAACAGAAGCACGCTGAATGGATATCTGGAGTGCTGCACTTGTGTGACTTCAGTCTGGATAGTCCAGGAATGTAGCTATGGCATG
+
CCCCCFFFFFCCGGGGGGGGGGHGGGGHHHHHHHHGHHGHHHHHHGHHHHHHHHHHHHFGFHGGGCF1EFEFG>EFHGHGHHHHHH@G4BEEGGA1///-9---.0;0:..;----.9.--;---./:/000//...-..00;0:000/./.0000..----../.000:00/00:0/--...00000:0000000.0.00;0/000000/.00:00000000/;0000000;/./0000000000:./0;
@M03495:530:000000000-LYBTV:1:2103:26703:18478 2:N:0:AACACCTG+CCCATGCG
CTATTTTGCCGTTGATAAACCAGCTAATCCTGAAAAAAAAATCAAAGCTAAAAACTACAATGCTAAGACCACGATGTGACTGCTATCAAAGTTAGATATATATGTAAATTATTCATCTGTCAAATCCTAGAATTATATCATACCTGCTCCAGCAATCACGACCTGTAATGGTTTAGTGGGTTGTTCACTGTTTCTGAAAAATGAAGATAGTTGTCCAGCTTCCAAAAAGTTTATTGTGTTTTCTAGTGGAG
+
1>AAAFFB1FDAFGGCGDGFGGFHGFGHGF31FEFGG?FA/FFF11ACFFFHDGECGHHFFHFHGHHFFGBA/EGFGFBHHHFHHHFH2@B@FFFDEHHHHHHHBF2FBDGGFBFFGHHHHHFGHGGHHHHGHHHBF2GFFHB0FGCFFHFHHB<G11GFGCCGHFG1FGG<D0GDFGHECA-EH1<DHF0D0DDD00D=CGFHHHBGBCC0CGFGHFBGC0CC0;CCABFEBBFGGF/;F/BFE0;099A
@M03495:530:000000000-LYBTV:1:2103:17443:18490 2:N:0:AACACCTG+CCCATGCG
ATATTTTGCCGTTGATAAACCACCCTCCCTGTGGTCGTTATCTTGCTCCTTCTGTCGTCAACGAATTTACTAATTCCAAAGCTCACATGCTGACAGATCGGAAGAGCGTCGTGTAGGGAAAGAGTGTCGCATGGGGGGTTGTTAATGGTGGTGCGGGTATGCATTGCTTTAACATAATAAAAATAGATAAGCGGTTGGTGTGTGAAAGGGTGTAATTATGTGTGATTAATTTGAATGTTTGCTGGTTGCTC
+
BCCCCFF5FFBAGGGGGGGGGGGGGHHGGHHHHHFGEEGEHHHHGGHHHHHHHHHFEGGHGHGGEHHHHHHHHHHHHHHGHHHHHGGHHHGHHHHHHHHHGFGGCFB@GG?>EFGFHGHHHGFHB?BBA/@?/0/</---9..9000;//.../9----9///999/9/9;///9/B/9B:/::B///B///--;:-:......////....-/9/9/:////;////////99//:///:////9/..//
@M03495:530:000000000-LYBTV:1:2103:4360:18505 2:N:0:AACACCTG+CCCATGCG
ATATTTTGCCGTTGATAAACCACCCTCCCTGTGGTCGTTATCTTGCTCCTTCTGTCGTCAACGAATTTACTAATTCCAAAGCTCACATGCTGACAGATCGGAAGAGCGTCGTGTAGGGAAAGAGTGTCGCATGGGGCGCAGCGCTCGTGGACTGAGGTGTGACAGTTTAAAAAGCTGACTAACATTGCGCTGGAGCTGTTCACTCATGACGTAGAAGACAGTCTACCCGACGTGTAATCGTGTGAAGTGGG
+
BB@BAFFDBFBAEGFGFGGGFGGEEHHEAEGCGF2BEEEHHHFGHHHHCFFHHHHHGGAGGHGGGCGHFEHHGFFFH5GGGHGHHGHHHHGHFHGFCGHE?FFF1B2>?E/EEHHHHGG0F?3F?F3B?/BD/0///<//----F<--.../0./0</.0:00000000;0::..00;/009//0;00.--9-.././;0090;09////9;...;////:////9/..----.::///...9.//99//.
@M03495:530:000000000-LYBTV:1:2103:25028:18510 2:N:0:AACACCTG+CCCATGCG
ATATTTTGCCGTTGATAAACCACCCTCCCTGTGGTCGTTATCTTGCTCCTTCTGTCGTCAACGAATTTACTAATTCCAAAGCTCACATGCTGACAGATCGGAAGAGCGTCGTGTAGGGAAAGAGTGTCGCATGGGGGGGGGGGGTGGGGGGGGGGGGGGGGATGAGGAGAAGAAAGAGGGAATATGGCAGAGGCAGGAGGGTCGGGATACGGAGGGAGGAGGAGAGGATAGGAAGGGGCAGGTGTGGGGGA
+
BCCCCFFFFFCCGGGGGGGGGGGGGHHGGHHHHHHHGGGHHHHHHHHHHHHHHHHHGGGHGHGGGHHHHHHHHHHHHHHHHHHHHGHHHHHHHHHHHHHHGGGGHHHGGGGEGHHHHGHHHGGHFGBGFH?GFAFG/<---<--<-<--@D--<---<<;-9<<00/0.../0//0//..../01:1./.....<.-.<.-./<---./0.<.<--..-........./00/01...---.-.<<..<---
@M03495:530:000000000-LYBTV:1:2103:7643:18512 2:N:0:AACACCTG+CCCATGCG
ATATTTTGCCGTTGATAAACCAGCTAATTCCAAAGCTCACATGCTGACAGATCGGAAGAGCGTCGTGTAGGGAAAGAGTGTCGCATGGGGGGGAGATATCGGGGGGGTGGGGTGGAGTAGAAACAAATAAAATATAGAGATGTGAGAAGAACGGGTAACGAGGAAAGAGAGAGGAATAGAATGTGAGTCCAACATTCATGAGGAGGCTCTAGGCTGGCGTGATGTACTCTCACGTTGGCGTCGTGGCAGCA
+
BCCCBFFFFFCCGGGGGGGGGGHHHHHHHHGHHHHHHHHHHHHHHHHHHHHHHHGGGGHHHGEGFEFFGFHGHHHHHHGHGHGHEF1B1E/C--;./0:0.;-;-;------.--..0::000//9.0;0000000;00000;00:00/0//9..;-/09.9--//.//:...../0:000000000:00:00./000000:/0...../000:0...-.-./00000;00:0.....0:9---..-/...
@M03495:530:000000000-LYBTV:1:2103:18052:18520 2:N:0:AACACCTG+CCCATGCG
ATATTTTGCCGTTGATAAACCAGGACTCAGGCTGGACCAAAGCTCACATGCTGACAGATCGGAAGAGCGTCGTGTAGGGAAAGAGTGTCGCATGGGGTGGAGGGTTGGGGGGTGTGTGTGGGGTGTGGTAAGAATAGATAAATATTCTTCTGTGGATTGTCACTTTGTGCCGTGTTGTCTGTTTTCCTGGTGTCGTCTTTGGAGTCCACAGCAGTTTTGTGGTTGGTATGTGGAGCTCTGTGGTTCTGTGT
+
BBBBBFFFFFDBGGGGGGGGGGHGHHHHHHHHHHGHHHHHHHHHHHHHHHHHHGFHHHHHHGGGGHHHGGGFEGHHHHG3GHHGHBFBGFHGG1F1E/>//?//?0/>@//----.......-9:-...//////9/////9//////9/////9///.//////:/9./;9A-9...//////.;/////../.:99./////://///....;/;/......9-.///9///.../;///...//;;//
@M03495:530:000000000-LYBTV:1:2103:21812:18521 2:N:0:AACACCTG+CCCATGCG
ATATTTTGCCGTTGATAAACCACCCTCCCTGTGGTCGTTATCTTGCTCCTTCTGTCGTCAACGAATTTACTAATTCCAAAGCTCACATGCTGACAGATCGGAAGAGCGTCGTGTAGGGAAAGAGTGTCGCATGGGGAGTTGGGTTTGGCGTTTGAGGGGGGTTTGGTGATTGAGACAGATAATGAGTGAGGAGAGGAATCTGACGCGTGCTCGAGACGTGCAGAGATAATGGGGAGTATGGGATGCAGTGG
+
>AABBFF5FFBAEEGGGGGGGEGFDHHGCHHHGHFBEGGCGFHHFFHHFFHHHGHHGG1FEHGCFHGHHHHHHFHHEGHBGEHBHFHFHHHHHHFGHHFHGDFEFH1EEEEEDGHGFGHHHH3GFFGGEE@E?0////<011//?<//1<>--.1.0.-<---.9EF.////;/./..//////;/////./....9.///9//..--;../9>.9.9..;;//../;////.:.-9/;9.../..9////
@M03495:530:000000000-LYBTV:1:2103:4427:18527 2:N:0:AACACCTG+CCCATGCG
ATATTTTGCCGTTGATAAACCAGTCAGGAGTCCAAAGCTCACATGCTGACAGATCGGAAGAGCGTCGTGTAGGGAAAGAGTGTCGCATGGGGGGTGGATCTCGGGGGTGGGTGGCGCATTAGTAAAAAATTAAGAATAAAAGGGACGAGATAGAGTAGATAAAGAGTGACACGTAGTCGGGGTTATGAGATGAGGAGTGTAAGGTACGTGAGCACTAGTGTGCAGTCGGATGTGATCGTCGTGGATAAGTG
+
BBCDDFFFFFDCGGGGGGGGGGHHHHHHHGHHHHHHHHHHHHHHHHHHGHHHHHHHGEFEFGHGEGEEEHHHHGHHHHHHHHBFEG?EB1?E/<---.0000..--9<---..-.-.-..00000000-.00000000<0<0....--<..:000:00:000000/000000../.<<.-----.<00<00000/0./.<0000000.:/..00.000000000<:0.--.-00000./<<-9.9000000
@M03495:530:000000000-LYBTV:1:2103:23860:18534 2:N:0:AACACCTG+CCCATGCG
ATATTTTGCCGTGATAACCAGGACTCAGGCTGGACCAAAGCTCACATGCTGACAGATCGGAAGAGCGTCGTGTAGGGAAAGAGTGTCGCATGGGGGGTGGGTCTCGGTGGGGGGGGGGGGGGGAGAAAGAAAAAAGAGAAAAGAGAGTAAGGGGCGTGAGAGAGTTTGGGGCGAGCAGGATACGACAGACTACTAACGGTGTTGAGAGGAGTGAGGGAGGGAGAGGACGGTGCTGAGATAAGATGACTGTA
+
CCCCCFFFFFCAGFGGGGGGGGHHHHHHHHHHGHHHHHHHHHHHHHHHHHHHHHHHHHHGEGGHHHGEGEFFGGHHGHHHHHHBGBFFHGGDHFG/A--;-.//0;..:.-----;---------..00/.:/.-..//00//.//.00000.-99--..0::.0000..-.-----/.;0009..--/.00/0000.-.....00.09..;.00....-;.......--..-0:0.0000:0000000;0
@M03495:530:000000000-LYBTV:1:2103:15002:18537 2:N:0:AACACCTG+CCCATGCG
ATATTTTGCCGTTGATAAACCACCCTCCCTGTGGTCGTTATCTTGCTCCTTCTGTCGTCAACGAATTTACTAATTCCAAAGCTCACATGCTGACAGATCGGAAGAGCGTCGTGTAGGGAAAGAGTGTCGCATGGGGGGTGGGGCTCGGGGGTGGGGGGGGGGGTAATACAGAAAAAGAAAAAGGAGGTAACGAGGGTGAGGGTAGAATCGAGGATGAGATGTTGGACCTGAGAACATGATCAACGTAAGGA
+
DDDEEFFFFFDBGGGGGGGGGGGGGHHGGHHHHHFHGGGHHHHHHHHHHHHHHHHHGGGHGHGGGHHHHHHHHHHHHHGHGHHHHHHGHHHHHHHHHHHHGGGGGHGGGGGGGHHHHGHHHHGHFHDFGHFG?BGG/---9--.-.9<9>--<<--<9------./111011<0<.<..//.../...010...--.....<./<1111..<--/000110111.00///</110/1001110/..:.<00
@M03495:530:000000000-LYBTV:1:2103:18620:18541 2:N:0:AACACCTG+CCCATGCG
ATATTTTGCCGTTGATAAACCACCCTCCCTGTGGTCGTTATCTTGCTCCTTCTGTCGTCAACGAATTTACTAATTCCAAAGCTCACATGCTGACAGATCGGAAGAGCGTCGTGTAGGGAAAGAGGTCGCATGGGGTGGAGAGGTCGGGGGTGGCGGTGGGGGTCAGAAAAAAAAAGGGATAGGGTGCAGCGGGGTATGTAGGTGATAGGGCTGGCTATGAGTAGGCAGAGTGAGGTAGTGGTTGTGCGCAC
+
CCCCCFFFFFCBGGGGGGGGGGGGGHHGGHHHHHHHGGGHHHHHHHHHHHHHHHHHGGGHGHGGGHHHHHHHHHHHHHHHHHHHHHHHHHHHHHHHHHHHGGGGGHHGGGGEGHHHHGHHHHFHHGHCFGFGGHG/</?/1//=FC--@---;.:-:-.----../00:/.-;--....;/0/.::.0;0-----.09;0;9090099/./..../90000000000...0090;:0::/.9..:.0.---
@M03495:530:000000000-LYBTV:1:2103:13655:18543 2:N:0:AACACCTG+CCCATGCG
ATATTTTGCCGTTGATAAACCACCCTCCCTGTGGTCGTTATCTTGCTCCTTCTGTCGTCAACGAATTTACTAATTCCAAAGCTCACATGCTGACAGATCGGAAGAGCGTCGTGTAGGGAAAGAGTGGCGCATGGGGTGTAGGGGGGGGGGGTGGGGGTGGGGTTGGTGAGGGATAAGGAAAAGGCAGAGTAGGTAGGAGATGCTAACAATGAGAGGTGACGTGTCGGAAGTCCGATACGAGAGCTGAGCAA
+
BCBCCFFFFFCCGGGGGGGGGGGGGHHGGHHHHHGHGGGHHHHHHHHHHHHHHHHHGGGHGHGGGHHHHHHHHHHHHHHHHHHHHHHHHHHHHHHHGHHHGGGGHHFEGGGGGHHHHGHHHHHHFGFGGG/??0/</>/1?1//-;>>----9-@---;-9-.---..0:...//0000//9/..:...0000000.0/./00000/90900:00;0.00.;.//.-;..000.:.--....-.000.09/
@M03495:530:000000000-LYBTV:1:2103:28037:18551 2:N:0:AACACCTG+CCCATGCG
ATATTTTGCCGTTGATAAACCAGCTAATCCTGAAAAAAAAAATCAAAGCTAAAAACTACAATGCTAAGACCACGATGTGACTGCTATCAAAGTTAGATATATATGTAAATTATTCATCTGTCAAATCCTAGAATTATATCATACCTGCTCCAGCAATCACGACCTGTAATGGTTTAGTGGGTTGTTCACTGTTTCTGAAAAATGCAGATAGTTGTCCAGCTTCCAAAAAGTTTATTGTGTTTTCTAGTGGA
+
BBBABFFFFFDAEGGGFGGG4FGHC5GHFFGGBGGGFGGGGAGFGH352BFFEA3ABG3FGFDBGFFCGFFF?EGHF?4F4@3BFGF3G4FDGBF4GGGBHHHHH?GHHHEHH4D?DG4GHFBGDDFHHGHHGFHHHFHGBBG32FGF2FGCGFE2@<CFD?/AAF111FFF11F1F1<0<.<-.CF<GHHFFBD<0D<DG.CC00;;0CCHFGGC00:/000;0009CD0;009C0CF:9BF0;09B;.0
@M03495:530:000000000-LYBTV:1:2103:25135:18553 2:N:0:AACACCTG+CCCATGCG
ATATTTTGCCGTTGATAAACCAGGGACTCAGGCTGGACCAAAGCTCACATGCTGACAGATCGGAAGAGCGTCGTGTAGGGAAAGAGTGTCGCATGGGGGGTAGATCTCGGGGGTGGGGGTGGAGTGAGAGTAAAAAATGAGAGAAAGGGCGAGAGGAATGTAAGATAGAGTGGAGCGGGGCTACGGAGATGTGCGTGATCTGCGGTGCAACAGTGGGGGTAGGAGTAGGACGGTAGGTGATGTGCTGGGAC
+
CCCCDFFFFFCCGGGGGGGGGGHGGGGGHHHHHHHGHHHHHHHHHGHHHHHHHHGHHHFHHHGGGGHHHGGEE>EGHHHGHHHHFHHHGGGHGGEGE?/<:.:00;00;.--;9-----9--.90.00000;:0;0-.00000.000:..-----9./00:0:0000:0;00;0./------./.:.;-/0000...9/0000--:--000:/00/.---.:.0///::00--;...0000;000000...
@M03495:530:000000000-LYBTV:1:2103:8501:18556 2:N:0:AACACCTG+CCCATGCG
ATATTTTGCCGTTGATAAACCAGCTAATTCCAAAGCTCACATGCTGACAGATCGGAAGAGCGTCGTGTAGGGAAAGAGTGTCGCATGGGGAGGGGGTATCGGCGGGCGGGGGGGTTGGCACAGAGACAGAAACACGGACCACTGAGGGGGACGTACTTTGAGCAGCTGCTCGGCCCATCGCTAGTGCTGTCCGTGGAGGTAAAGACGGGTTGTCGAGAGCGACAGTCAGGTGTGCACAGAAGCGAACTAGG
+
BBBBBFFFFFBAEGGGGGGGGGHHHHHHHFHHHGHFHHHHGHHHHHGHHHHHHHGEGGBFGEEFEAEGGHHGFFHHHHBFGHE1EFEF1E1///>>//34/>///A--------;-9-///..//..9.9////..9---../;//..-----...:/9//9///9/;/B/.-..;.//.....////////...-.;9./////...-;;-./.;-.-.---9-///;.//99////.////9.-9.///
@M03495:530:000000000-LYBTV:1:2103:7246:18557 2:N:0:AACACCTG+CCCATGCG
ATATTTTGCCGTTGATAAACCACCCTCCCTGTGGTCGTTATCGAATTTACTAATTCCAAAGCTCACATGCTGACAGATCGGAAGAGCGTCGTGTAGGGAAAGAGTGTCGCATGGGGGGGTGAGATAGGGGGTGGCGGGGGGATGATAGAGAAAAAAAGAGAAGATAAAAAGTAACGACGTATACGCATAAGACAAATATGCGAATTAGAGAAATGCGCCAGTATAAGTGTAGTGGTGTTAATCAGTACTGG
+
CCCCCFFFFFCAGGGGGGGGGGGGGHHGGHHGHHHHGGGHHHHHHHHHHHHHHHHGHHGHHHGHHHHHHHHHHHHHHHHHGGGGFHHGGGGGGGHHHGGHGHFHFHBFEEEG/BC//-9-9.:0000:.;:--:.-:-----..00000:0;9/.-;..//0/0000000.;000..---.:00.;...0000///000;0..--.;B00000000....-00000000009;/.0...000000000000
@M03495:530:000000000-LYBTV:1:2103:18155:18558 2:N:0:AACACCTG+CCCATGCG
ATATTTTGCCGTTGATAAACCAGTCTCCAAAGCTCACATGCTGACAGATCGGAAGAGCGTCGTGTAGGGAAAGAGTGTCGCATGGGGTGGAGGTGTGGGTGGGGGTGGGGTGAGTAATGAAAAAAGAAGAAAGTAGGAATAGGAGGAAAGGGGGAGTATTCTAGGGAGAGTAGGATTTCGAGATGCCTGGGTGAGGGGGCAGGGGGATGCTGGGCTTTTGCGCGTATTTGTGTGACGGGGTGCGTCTTCTG
+
BCCCCFFFFFCCGGGGGGGGGGHHHHHHHHHHHHHHHHHHHHHHHHHHHHHGGGGHHHGGGGGGHHHHGHHHHHHGHDFFHGGE?GG1E/1?///3/?///><////</></?0111111<110>.../0/<0000000000;:/:.//.;.----./900;000./...000000000/./..:0000..::....-;--.-----../000.././000--;--.0000//.00.---:-.-.-..000
@M03495:530:000000000-LYBTV:1:2103:6251:18578 2:N:0:AACACCTG+CCCATGCG
ATATTTTGCCGTTGATAAACCAGGACTCAGGCTGGACCAAAGCTCACATGCTGACAGATCGGAAGAGCGTCGTGTAGGGAAAGAGTGTCGCATGGGGTGTGGGGGACGGGGGGGGGGGGGGCATTAAGAGAAAAAAAGATGGGAATAAAGAGATGATGGAGTACAGGAATAAATAGTCTTGGAAGCATATGAGGAGAGATAGGTCGTAGTGAGACAGCGTGTGGGTGGAGGACCGTGAGGTGGCTAATAGG
+
BCCCCFFFFFCBGGGGGGGGGGHGHHGHHHHHHHGHHHHHHHHHHHHHHHHHHHHHHHHHHGGGGGGHGGGGFGHHHHGEHHHHHFGBFEGGG1BC?/>////<//////<<@@----@AC--//:9///////:--..///.///////////////9/;//////.////:////;////9//.///://///;...//;///--..:///////.:.....:.:-......-.....9....//////
@M03495:530:000000000-LYBTV:1:2103:21866:18593 2:N:0:AACACCTG+CCCATGCG
ATATTTTGCCGTTGATAAACCAGCTAATCCTGAAAAAAAAATCAAAGCTAAAAACTACAATGCTAAGACCACGATGTGACTGCTATCAAAGTTAGATATATATGTAAATTATTCATCTGTCAAATCCTAGAATTATATCATACCTGCTCCAGCAATCACGACCTGTAATGGTTTAGTGGGTTGTTCACTGTTTCTGAAAAATGAAGATAGTTGTCCAGCTTCCAAAAAGTTTATTGTGTTTTCTAGTGGAG
+
AABBBFFBBFDBEEGGGGGGGGHEHHHHHFGHHGHHHGGGGHFFHHEEHHGHHHGFHFHHHHHHHGHHHEHHGEHGGFHHGHFHFHHHHHH4FGHHHHHHHHHHGHHHGFHHBGHHHHHHHHFBGHHHHHFHGHHHHHFHH3GGHHHHGHFFFFHHFCGGGGGGHHHGHHFFHFHHFHHGFADEHGFHGHHHEFDGHFHFFCGHGGFH0;CCGHH0;GHHHHHGGHHACBG0;FGFFF9/FF0BBFBFA9A
@M03495:530:000000000-LYBTV:1:2103:13236:18595 2:N:0:AACACCTG+CCCATGCG
ATATTTTGCCGTTGATAAACCAGCTAATCCTGAAAAAAAAATCAAAGCTAAAAACTACAATGCTAAGACCACGATGTGACTGCTATCAAAGTTAGATATATATGTAAATTATTCATCTGTCAAATCCTAGAATTATATCATACCTGCTCCAGCAATCACGACCTGTAATGGTTTAGTGGGTTGTTCACTGTTTCTGAAAAATGAAGATAGTTGTCCAGCTTCCAAAAAGTTTATTGTGTTTTCTAGTGGAG
+
BBBBCFFFFFCCGGGGGGGGGGHHHHHHHHHHHHHHHGGGGHHHHHHGHHHHHHGHHHHHHHHHHGHHHHHHGGHGFHHHHHFGHHFHHGHHHHHHHHHHHHHHHHHHGEHHHHHHHHHHHHHHHHHFHHHHHHHHHHHHHHHHHHHEHHHHHGGHHHHGGGGGHHHHHHHGHHHFFFHFDFGGHHHHHGHHHHHHHHHHHHHHHHFHHHHHGHG0GHFGFHHFBHGAAFGGGGGGFFFFFFFFGFC9CFE
@M03495:530:000000000-LYBTV:1:2103:2265:18602 2:N:0:AACACCTG+CCCATGCG
ATATTTTGCCGTTGATAAACCACCCTCCCTGTGGTCGTTATCTTGCTCCTTCTGTCGTCAACGAATTTACTAATTCCAAAGCTCACATGCTGACAGATCGGAAGAGCGTCGTGTAGGGAAAGAGTGTCGCATGGGGTGTGGAGCGGGGGGGGGTGGGGGTCGGGAGAGAGGCACAGAAGTGAAACACATGCGTAGCGTAAGTGGGTGGTAGATGTCTTATGAGTGACAATGGTAGTGCAGATTAGGTGAAG
+
ABBBBFFFFFCCGGGGGGGGGGGGGHHGGHHHHHGHEEEEHHCHHHHHHHHHHHHHGGFHGHGGGHHHGHHHFHHHGHHHGBHHHHHHHGBGGHHHHHHHGGGGFHFEGGGGGGHGFGBGGHCGGH3FFHFD/0F<<>///1/0//---;-------;>-.-----......../////9//////..///9..-.-:...;//.;.-./////://://////;////;://////9////////////:
@M03495:530:000000000-LYBTV:1:2103:3254:18607 2:N:0:AACACCTG+CCCATGCG
ATATTTTGCCGTTGATAAACCAGCTAATCCTGAAAAAAAAATCAAAGCTAAAAACTACAATGCTAAGACCACGATGTGACTGCTATCAAAGTTAGATATATATGTAAATTATTCGTCTGTCAAATCCTAGAATTATATCATACCTGCTCCAGCAATCACGACCTGTAATGGTTTAGTGGGTTGTTCACTGTTTCTGAAAAATGAAGATAGTTGTCCAGCTTCCAAAAAGTTTATTGTGTTTTCTAGTGGAG
+
AABBBFFFFFBBGGFGGGGGGGHHHHHHHGHHHGHHHGGFGHHCHGGHHHHFHGGHHHHHHHHHHEHHHHHHGEHGHHHHGFBGHHHHHHHHHHFHHHHHHHGHHHHHHHHHFHHHGHGHHHHHHHHHHGHHHHHHHHHHHHHFHHHHBGHHGHHHHHHGCGGGHDGFGHHFHHGHFHEECFGGHHHGHGDHHHHHHEHBGHHHHHFHBCCHHFGCGHBCFFFFCFEGFFFGFFGGFGBFFGFFGEGGGFG
@M03495:530:000000000-LYBTV:1:2103:9664:18618 2:N:0:AACACCTG+CCCATGCG
ATATTTTGCCGTTGATAAACCAGGGACTCAGGCTGGACCAAAGCTCACATGCTGACAGATCGGAAGAGCGTCGTGTAGGGAAAGAGTGTCGCATGGGTTGTAGATAAAGTGGGTTGTGGAAGGGTTTGGAACACATAATTGAGTTATTCATTTTAGTGGGATAGGGTGCGTTCTTCCGCCCATGCGAATAGAACATAATCCAGGTCGGGGCCGCAGCGTGAATGAAGAAATGAGAGTAGTTCATGTATATT
+
?ABBAFFFFFBAG?GGGGGGGGHFGGGHHHHHGHHGCFHGEHHHGHHFFHHFHHFFHHHHHHGDGFHHBFEEEEEHCDHF3GGHHHDGBFE1E>E1/3/>/44B4B434443/////</22B//00/</<2@2</2@21111<111111?1D1<1??10>.10100<..-<...00<.<.-./;/;:--:0000/;00000009//--9--9@;---;..../////:////9//B9///;////://;//
@M03495:530:000000000-LYBTV:1:2103:22740:18623 2:N:0:AACACCTG+CCCATGCG
ATATTTTGCCGTTGATAAACCACCCTCCCTGTGGTCGTTATCTTGCTCCTTCTGTCGTCAACGAATTTACTAATTCCAAAGCTCACATGCTGACAGATCGGAAGAGCGTCGTGTAGGGAAAGAGTGTCGCATGGGGGGGAGAGCTGGGGGGGGGGGGGGGGATGTGAGTAAGAAAGAGGAGAGAGAGTAGCATGGTGTGGCGGTGTCAGGAGTGATATGTGTATGTCGGGGTGGTGGACTGTGAGAAGCGG
+
CDCCCFFFFFCCGGGGGGGGGGGGGHHGGHHHHHHHGGGHHHHHHHHHHHHHHHHHGGGHGHGGGHHHHHHHHHHHHHHHHHHHHHHHHHHHHHHHHGHHGGGGHHEEEGCEGHHHHGHHHHHHFHDFFHCGDHEG/;---.:.00/9-;--9---;=D---9.;:0:;00000/0//.........:0:0000.00....----9000/0./.0000000000000.------:...00.0:0000/0-:
@M03495:530:000000000-LYBTV:1:2103:9430:18638 2:N:0:AACACCTG+CCCATGCG
ATATTTTGCCGTTGATAAACCACCCTCCCTGTGGTCGTTATCTTGCTCCTTCTGTCGTCAACGAATTTACTAATTCCAAAGCTCACATGCTGACAGATCGGAAGAGCGTCGTGTAGGGAAAGAGTGTCGCATGGGGTAGAGGTGGGGGGGGGGGGGGGGAGGAGAGGAGAAAAAAAAAGAAAAGAAAGAAGGGAGACTGTGGAGTTAAGCACAGAGCAAGCATGCTGCGGCCACGCAGCACATTTGGTAGG
+
BCCCDFFFFFDCGGGGGGGGGGGGGHHGGHHHHHGHGGGHHHHHHHHHHHHHHHHHGGGHGHGGGHHHHHHHHHHHHHHHHHHHHHHHHHHHHHHHHHHHGGGGHHHGGGGEGHHHHGHHHHGHDFBDFHGDBG//?//D222/=>/-<-<@--<-------.........<:.----...///../0/./......0001/0.<<11101///0//0:/./<00110-----9-.---../11111<11.
@M03495:530:000000000-LYBTV:1:2103:11428:18643 2:N:0:AACACCTG+CCCATGCG
ATATTTTGCCGTTGATAAACCAGCTAATCCTGAAAAAAAAATCAAAGCTAAAAACTACAATGCTAAGACCACGATGTGACTGCTATCAAAGTTAGATATATATGTAAATTATTCATCTGTCAAATCCTAGAATTATATCATACCTGCTCCAGCAATCACGACCTGTAATGGTTTAGTGGGTTGTTCACTGTTTCTGAAAAATGAAGATAGTTGTCCAGCTTCCAAAAAGTTTATTGTGTTTTCTAGTGGAG
+
BCCBCFFFFFCAFGGGGGGGGGHHHHHHHHHHHHHH2AEGGHHHHHGHHHEFHHGHHHHHHHHHHEHHGHHHGGHGHHHHFFHHHHHHHHHHHHHHHHHGHHHHHHHGHGHHHHHHHHHHHHFHHHHHHHGHHHHHHHHHHHHHHHHHHHHHHHHHGFHGGGGGHHFDGHGGHHHFGGHHEGGFHHHHHHHHHHHHHHHHGHHGHGCHHFFCHFGBGHHGGG/C;C.AEBFFFGFFFFF:FBFBFFBFFGG
@M03495:530:000000000-LYBTV:1:2103:8433:18644 2:N:0:AACACCTG+CCCATGCG
ATATTTTGCCGTTGATAAACCACCCTCCCTGTGGTCGTTATCTTGCTCCTTCTGTCGTCAACAAATTTACTAATTCCAAAGCTCACATGCTGACAGATCGGAAGAGCGTCGTGTAGGGAAAGAGTGTCGCATGGGGGGTAGGGCGGGGGGGTGGGGGCGTGGAGAGGTAGGAAAATGAAGAAAAAAAAAGCAGATGTGAGTATGTATGTGTCTGACACACTAGAGTAGCGAGTGTCGGTGTGTGCTAGCAG
+
CDDCDFFFFFDBGGGGGGGGGGGGGHHGGHHHHHHHGGGHHHHHHHHHHHHHHHHHGGGHGHHHGHHHHHHHHHHHHHHHHHHHHHHHHHHHHHHHHHHHGGGGHHHGGGGFGHHHHGHHHHGHHHBFDHGG<CGD/@9..:.;------;-;--------:..0..000.0;//000000///.----..0//0:;00000:0:000;00000000:/./::00000:9;-;.:;.--.A...000:000
@M03495:530:000000000-LYBTV:1:2103:4108:18657 2:N:0:AACACCTG+CCCATGCG
ATATTTTGCCGTTGATAAACCAGGACTCAGGCTGGACCAAAGCTCACATGCTGACAGATCGGAAGAGCGTCGTGTAGGGAAAGAGTGTCGCATGGGGTGGGGAGCGAGGTGGGGGGCGTGGGGTTGGGTGAAAAAAAGAAAAACAAGAGTAGGGGAGGAGAAGTGTCGAGCGGGTAATATGTAATAGAGTGTAGCATTAGCAGAGTAGACTTGCAATCGCGTTGGTAAGTGAGTTGCCGCAGTAAGTGAAG
+
BCCCCFFFFFCBGGGGGGGGGGHGHHHHHHHHHHGHHHHHHHHHHHHHHHHHHHHHHHHHHGGGGHHHGGGFEEHHHHGHGHHHHFGBFEFGGEFGE>>//>//////>/?////?-9-9---.----...000:--..::/...9//.0000...-9.;../0000..-;-----/00000:00000000:00000000:00:.000000:0000;09.----..:0::0:B:0:00;--9.00000000
@M03495:530:000000000-LYBTV:1:2103:10134:18666 2:N:0:AACACCTG+CCCATGCG
ATATTTTGCCGTTATAAACCAAAGCTCACATGCTGACAGATCGGAAGAGCGTCGTGTAGGGAAAGAGTGTCGCATGGGGAGTAGTATAAAGGGTGGGTAGATAGGTAAATTATACATCTGTCAAATCCTAGAATGATATCATACCTGCTCCAGCAATCACGACCTGTAATGGATTAGTGGGGTGATCACTGTTCATGAAAAATGCATATAGGTGTCAAGCTTCCACAAAGGTTAGTGTGGTTTCTAGTTGG
+
BBBBBFFFFFBBGGGGGGGGGGFFFDEHHHHHFHGHBGGHHGHDEGEAC2EEAEEEGHGHFFC1BGH5B@D?GE11??E1/133B444B443111//?3?3FDB3BBDB44B444BBF44433B33F2333?3332?@>2@2@>222C2F22GB00?1<1<AC-<<111<111111<=<.<-<<.:;C/000000:00;0:..00000;9B0090/0;9090;/00/9;//999.;900.:9.///9;///
@M03495:530:000000000-LYBTV:1:2103:6587:18672 2:N:0:AACACCTG+CCCATGCG
ATATTTTGCCGTTGATAAACCAGGGACTCAGGCTGGACCAAAGCTCACATGCTGACAGATCGGAAGAGCGTCGTGTAGGGAAAGAGTGTCGCATGGGGGGTAGAACTGGGGGGGGGGGGGGGACGTGGGACAAAGCAAAGCAAGACAACGATGAGGAGCGCGGGATAGGACGGTAGAAGACTGACGACTAGTCGATGATGAAGCGCTGGTGAGCTGTACGCAGGATGTGTAGAGGCAGGGAGCAGTGGCGG
+
ABABBFF@FFBAAEEGGGGGGGHGGGGHHHHHHGHGHHHHHHGHDFGFFFHHHHHGHG3EGHGGGGHHHGFGGEGHHGFEFHHGGH@BBB>GEF?1/?/<-.;00000/.-:9-=C@9------;...-.;;.././///.//.9./..-.99////..----9-..////--.../////////..-.-//9...//;/9///--.--/././/9///...--./////////....-9..../;/9.--
@M03495:530:000000000-LYBTV:1:2103:5796:18678 2:N:0:AACACCTG+CCCATGCG
ATATTTTGCCGTTGATAAACCACCCTCCCTGTGGTCGTTATCTTGCTCCTTCTGTCGTCAACGAATTTACTAATTCCAAAGCTCACATGCTGACAGATCGGAAGAGCGTCGTGTAGGGAAAGAGTGTCGCATGGGGGGGAGGGGTGGGGGGGGGGGGGGGGGTGACAGACGAAGCAGAGAGACGCAAGGAGGGACAAGATAGGTATGAGGAGGCAATGTGGGAGGGAGAGGGAGATCAGACCAGGGTATCG
+
ABBBBFFFFFBAEEGGGGGGGGGGGHHGGHHFHHGFFEGEHHHHFHHHHGHHHGHHGGFGGHGGGHHHHHHHHHHHHHHHHFHHHHHHHHHGHHGHHHHHGGGGHHHFEFEEEGFHHGEHHHHHBF?BDHF?EFCA/:------.-99-;----9-9--;---9.//9/.-;9.-/9/..;...----....-.....99///////////.....9////...;-;.;...9..//////...;..///.
@M03495:530:000000000-LYBTV:1:2103:8499:18682 2:N:0:AACACCTG+CCCATGCG
ATATTTTGCCGTTGATAAACCACCCTCCCTGTGGTCGTTATCTTGCTCCTTCTGTCGTCAACGAATTTACTAATTCCAAAGCTCACATGCTGACAGATCGGAAGAGCGTCGTGTAGGGAAAGAGTGTCGCATGGGGTGTAGGTGTGGGGGGGGGGGGGGGGGGTAGGAAAAGAAAAAAGAGAGGAGTTGGAGAAGGGAGGAGTATGGAGAGAGCTAAGGGGTGAGATGCGACAGGTGATGGGAATGCAGTT
+
CCDCCFFFFFCBGGGGGGGGGGGGGHHGGHHHHHHHGGGHHHHHHHHHHHHHHHHHGGGHEHGGGHHHHHHHHHHGHHHHGHHHHHHHHHHHHHHHHHHHGGGGHHHGFGGEGHHHHGHHGHHHGHDFGHGGBFFF/><2=1111//?/>---C-@-;--;---...00///;.//.-.9:/....//000/0./....:..//00/0;0....000;/.-.-.90000-;---.:00000./0;009000
@M03495:530:000000000-LYBTV:1:2103:24640:18695 2:N:0:AACACCTG+CCCATGCG
ATATTTTGCCGTTGATAAACCAGCTAATCCTGAAAAAAAAATCAAAGCTAAAAACTACAATGCTAAGACCACGATGTGACTGCTATCAAAGTTAGATATATATGTAAATTATTCATCTGTCAAATCCTAGAATTATATCATACCTGCTCCAGCAATCACGACCTGTAATGGTTTAGTGGGTTGTTCACTGTTTCTGAAAAATGAAGATAGTTGTCCAGCTTCCAAAAAGTTTATTGTGTTTTCTAGTGGAG
+
CCCCCFFFFFCCGGGGGGGGGGHHHHHHHHGHHHHHHGGGGHHGHHGHHHFHGHGHHHHHHHHHHHHHHHHHGGHGHHHHHGHHHHHHFGFHHHHHHHGHHGHHFHHHHGHHHHHHGHHHGHHHHHHHHHHHHHHHHHHHHHHGHHHHGHHHGHHHHHHGCGGGHHHGHGHHHHHHGFHFEGGGHHHHHGHHGHHHHHHHEHHHDGGHGGHFCGFCFGEHHFGFHC:EDFFGGGGGGFGBFFFFGGFGG09
@M03495:530:000000000-LYBTV:1:2103:15864:18708 2:N:0:AACACCTG+CCCATGCG
ATATTTTGCCGTTGATAAACCACCCTCCCTGTGGTCGTTATCTTGCTCCTTCTGTCGTCAACGAATTTACTAATTCCAAAGCTCACATGCTGACAGATCGGAAGAGCGTCGTGTAGGGAAAGAGTGTCGCATGGGGGGGGGGGCGGGGTGGTGGGCGGGTGGCTAGAGAGAAAAAAGAAGAGAAAGATAGACGAGGCGAGTGGAGATAGTATGACGTATGTACGAAGGCATATAAGGGCACAATGTCGGAG
+
CCCCDFFFFFCCGGGGGGGGGGGGGHHGGHHHHHGHGGGHHHHHHHHHHHHHHHHHGGGHGHGGGHHHHHHHHHHHHHHHHGHHHHHHGHHHHHHHHHHHGGGGGGHGGGGGGHHHHGHHHHHHBG?GFHGG/FGG/;--;-----;99;;;.9C:>;:9--..0;000.9:0:.9...:0./000/0:000.------9-..0.0/;000;0;0...0/000;......0000000:...//0000.---
@M03495:530:000000000-LYBTV:1:2103:12475:18709 2:N:0:AAAACCTG+CCCATGCG
ATATTTTGCCGTTGATAAACCAGCTAATCCTGAAAAAAAAATCAAAGCTAAAAACTACAATGCTAAGACCACGATGTGACTGCTATCAAAGTTAGATATATATGTAAATTATTCATCTGTCAAATCCTAGAATTATATCATACCTGCTCCAGCAATCACGACCTGTAATGGTTTAGTGGGTTGTTCACTGTTTCTGAAAAATGAAGATAGTTGTCCAGCTTCCAAAAAGTTTATTGTGTTTTCTAGTGGAG
+
CCCCCFFFFFCBGGGGGGGGGGHHHGHGFHHHHHHHHGGGGHHHHHHHHHHGHHGHHGHHHHHHHHHHHHHHGGHGHHHHHGHHHGHHHHHHHHHHHHHHHGHGHHHHHHHHHHHHGHHHHHHHHHHHHHHHHHHHHHHHHHHHHGEHHHHHGHHHHHHGGGGGHGGFHHH?GHHEFGEGCFCCGGHHHHFHHGHHHFHGGHHGHECGGGGHHHHHFHFEFHHE00.AECFGEGFFGGFFGGGGFFCBF0E
@M03495:530:000000000-LYBTV:1:2103:14624:18718 2:N:0:AACACCTG+CCCATGCG
ATATTTTGCCGTTGATAAACCAGGGACTCAGGCTGGACCAAAGCTCACATGCTGACAGATCGGAAGAGCGTCGTGTAGGGAAAGAGTGTCGCATGGGGTGGAGGGGTCGGTGGGGGGCGGGGGACGGGGGGAATAGAAGAAGAAGCATGGACGGAGCTCGGAGAGAGGCGGAGAGGGTAAAGAGGCGGACGGTAGGAGGAGGTGGGTAGGACGCGAGCAGTCTCGAAAGGCGAGCGAGCTGAGTAGGAGTG
+
?ACCCFFFFFCBGGGGGGGGGGHGGGGHHHHHHHHGHHHHGHHHHHHHHHHHGHHHHHGHHHGGGGFHGGGGGEEHHHHGHHHHHHFG@FFHCG1FGE>E//?///?//////</<--;-9----------9./;00000//0//0000.0;--..-.0.;.--....9-----9.;.//000:.9-9;---;:.90/;......-;;..00--;@---/0000/0/.:.:;---;---.0:.00000//.
@M03495:530:000000000-LYBTV:1:2103:18901:18727 2:N:0:AACACCTG+CCCATGCG
ATATTTTGCCGTTGATAAACCAGAGAACTCCAAAGCTCACATGCTGACAGATCGGAAGAGCGTCGTGTAGGGAAAGAGTGTCGCATGGGGGGTAGATCTGGGTGTGGGGGGGGGGATTGAAGACAGAAAAAAGAAAAAAAAAGAGGGAAGTAGTGCTAGCGAAGAGTGCAAGAGAGGGGAAGGTGGAAGGTGTGCGAGAGTGTGGTGGTGTAGGTTAGATCGCAGGTAGTCTTATGAGCGGAAGAGCATAG
+
CCBBCFFFFFCBGFGGGGGGGGHHHHHHHHHHHHHHHHHHHHHHHHHHHHHHHHGGGGGGHGGGGEFFGHHGHHHGGHFGBFFHGGEGGG/<-..00000=/<;-:;.--;--;--;9/////////://.-...//.----../:....//////////-;--..///////9/...-....9/..//.;//./;.---/99/./..9..//////.///....-./;///////://----9../////
@M03495:530:000000000-LYBTV:1:2103:24984:18733 2:N:0:AACACCTG+CCCATGCG
ATATTTTGCCGTTGATAAACCAGCTAATCCTGAAAAAAAAAATCAAAGCTAAAAACTACAATGCTAAGACCACGATGTGACTGCTATCAAAGTTAGATATATATGTAAATTATTCATCTGTCAAATCCTAGAATTATATCATACCTGCTCCAGCAATCACGACCTGTAATGGTTTAGTGGGTTGTTCACTGTTTCTGAAAAATGAAGATAGTTGTCCAGCTTCCAAAAAGTTTATTGTGTTTTCTAGTGGA
+
3ABBCFFFFFCAGGGGGGGGGGHHHHHGHHBHEHHHGGGGGGHHHHHHGHHHHHFEFDBGFGDFGHGFFHHHHGGHEHFHHGGEGFG3GGHDGFHHHHHGHGFHH4FGHFHHHFHHFHHBFBFFHHHBGHHHHHGHFHH3FHHH2FGEHHFFHEFFHGFHGDDGCFGHEGH1>F<111>C<EF?.<=DGGD0DDHHHGHHHAGHHHF;0CFFFFHH00CFFHGGE0;9.EFGGEBFBCBCBFG0F0BFGF0
@M03495:530:000000000-LYBTV:1:2103:13863:18733 2:N:0:AACACCTG+CCCATGCG
ATATTTTGCCGTTGATAAACCAGCTAATCCTGAAAAAAAAATCAAAGCTAAAAACTACAATGCTAAGACCACGATGTGACTGCTATCAAAGTTAGATATATATGTAAATTATTCATCTGTCAAATCCTAGAATTATATCATACCTGCTCCAGCAATCACGACCTGTAATGGTTTAGTGGGTTGTTCACTGTTTCTGAAAAATGAAGATAGTTGTCCAGCTTCCAAAAAGTTTATTGTGTTTTCTAGTGGAG
+
ABBBBFFFFFB?FGGGGGGGGGGGHHHHHHHHHHHHHGGGGHHHHHHHHHHGHHGHHHHHHHHHHHGHHHHHGGHGHHHHHHGHHHHHHHHHHHHHHHHHHHHHHHHHHGHHHHHHHHHHHHGHHHHHHHGHHHHHHHGHHHFHHHHGHHHHHHGHHHHGGGGGHFHHHHHHHHHHFHHHDGGGHHGHHHHHFHHHEHGGGHHHGHHHHGHHHHHHHHHHHHGHFHHFEBFBFFGGFFFFGFGGGGBFEBE
@M03495:530:000000000-LYBTV:1:2103:13821:18753 2:N:0:AACACCTG+CCCATGCG
ATATTTTGCCGTTGATAAACCAGCTAATCCTGAAAAAAAAATCAAAGCTAAAAACTACAATGCTAAGACCACGATGTGACTGCTATCAAAGTTAGATATATATGTAAATTATTCATCTGTCAAATCCTAGAATTATATCATACCTGCTCCAGCAATCACGACCTGTAATGGTTTAGTGGGTTGTTCACTGTTTCTGAAAAATGAAGATAGTTGTCCAGCTTCCAAAAAGTTTATTGTGTTTTCTAGTGGAG
+
AABBBFFFFFBAGCGGGGGGGGHGHHHHHHHHHHHHHGGGGHHHHGHHHHHHHHGHHHHHHHHHHHHHHHHHGGEGHHHHHHEHHHHHHHHHFDFHHHHHHHHHHHHHHHHHHHHHGHHHHHHHHHGHHHHHHHHHHFHHHHHHHHGHFHHHGHHHHHHGG?DGHBDDFGHHHHHHHHHHFGGGHFFGHHHHHGHHHHFHHHHFDGH0CGGFHHHFHHHE00CFGHEFFFGGGGEFFGCFGGFGG0;=.0:
@M03495:530:000000000-LYBTV:1:2103:5631:18776 2:N:0:AACACCTG+CCCATGCG
ATATTTTGCCGTTGATAAACCAAAGCTCACATGCTGACAGATCGGAAGAGCGTCGTGTAGGGAAAGAGTGTCGCATGGGGTGTAGGGCTGGGCGGGGGGCGGGGTGGTAAAAAAAAAAAAAAAGAAAAGTAGATATGATGAGCAGTGCATCTACAGATGCTGGTTAGATATAGAATACAGAGTTGTATAGTTTGGTTATAGGTGGTCAATTAGTGTATATCTTACTCGTGGCTGTGTCTTGTACACTCAGC
+
CCDCCFFFFFCBGGGGGGGGGGHHHHHHHHHHHHHHHHHHHHHHGGGGHHHGGGGEGHGGHGGHHHHHFGBFFHGG1?FF1>/33312111///>>/-@-----<--<000009>-9@-9<--..://<000000000000000/0000<0:0000000000:/<:.000000000<0000/:000000<0000..<0000000..000000000000000000<009<..-.../00000000000//00
@M03495:530:000000000-LYBTV:1:2103:5163:18776 2:N:0:AACACCTG+CCCATGCG
ATATTTTGCCGTTGATAAACCAGCTAATCCTGAAAAAAAAATCAAAGCTAAAAACTACAATGCTAAGACCACGATGTGACTGCTATCAAAGTTAGATATATATGTAAATTATTCATCTGTCAAATCCTAGAATTATATCATACCTGCTCCAGCAATCACGACCTGTAATGGTTTAGTGGGTTGTTCACTGTTTCTGAAAAATGAAGATAGTTGTCCAGCTTCCAAAAAGTTTATTGTGTTTTCTAGTGGAG
+
ABBBBFFFFFBBGCGGGGGGGGHHHHHHHHHGEGBGFFGGGHHGHHBFHHGEHHGHHFFGHHHHHBHFHGFHGGHGHHHHHHEHHHHHGHHGHFHFHHHFHHHGHGHHHHHHHHHHHHGHGHGFHGHHGHHHHHGHHHHHHHHEHGHHGGFHEHHHHFGAD@FGHHFGGHGFGHHHHHHGGGGGHHGGHGHHHGHEHFFHEGHHDFFHFGHHHHH0:G/CHH/0C0:.;FBFFGG0;;FFGFGGEBFB.;E
@M03495:530:000000000-LYBTV:1:2103:10796:18779 2:N:0:AACACCTG+CCCATGCG
ATATTTTGCCGTTGATAAACCAGCTAATCCTGAAAAAAAAATCAAAGCTAAAAACTACAATGCTAAGACCACGATGTGACTGCTATCAAAGTTAGATATATATGTAAATTATTCATCTGTCAAATCCTAGAATTATATCATACCTGCTCCAGCAATCACGACCTGTAATGGTTTAGTGGGTTGTTCACTGTTTCTGAAAAATGAAGATAGTTGTCCAGCTTCCAAAAAGTTTATTGTGTTTTCTAGTGGAG
+
3ABBBFFDFFBBGFGGGGGGGGGHHHHHHHHHHHHHHGGGGHHHHHGHHHHGHHGHHHHHHHHHHHHHHHHHGGHGHHHHHHGHHHHHHGHHGHHHHHHHHHHHHHHHHHHHHHHHHHHHHHHHHHHHGHHHHHHHHHHHHHHGHHGHHHGGHHGHHGHGGGGGHHHHHHEGGHHFGHGHGGGGHHGHHHHHHHHHGHHHHHGDHFHF0C;CGHHHFGFBGGHCFCHEE0BFGFFGGGFFFC9CFFBFCBE
@M03495:530:000000000-LYBTV:1:2103:11351:18794 2:N:0:AACACCTG+CCCATGCG
ATATTTTGCCGTTGATAAACCAGTCAGGAGTCCAAAGCTCACATGCTGACAGATCGGAAGAGCGTCGTGTAGGGAAAGAGTGTCGCATGGGGTGGTGGTGTCGGGGGGGGGCGGGGCATGAGTAACAAAAAGGAAAGAAAAAACAGGAAGGGCGGAAGAGAGACAGTGACATAGTGGGAGAGATGCGGCAGCGATTGACATGATCGATGCCAGATCTGAAGTGGGGAGAAGATGTCTGGGAGGGTGGGTGG
+
CCCCCFFFFFDCGGGGGGGGGGHHHHH4GGHHHHHHHHHHHHHHHHHHHHHHHHHHGGGGGHHGEGGEGHHHHGHHHHHHHH@FEHFG1CG?1>//?///?3?//</:--:--;@---/.00000000.....///.;.//:-..;../;.9.----.../..///0:00000000...:99.000-----.--.:;00000000...0.:0:.0000000000.-.:../0000000//.9--.;--..-
@M03495:530:000000000-LYBTV:1:2103:27361:18798 2:N:0:AACACCTG+CCCATGCG
CCTCTATCACAGCCACGTTTCTTTCTAGTGTTTTCCTAGCAGAGAAGGAATGCTCTCAGGTTCCTGCGCCGAGTTGTGCGATATGTTCGCTTTTGTTTCCGCTTGCCAGGTGATTGGCATGCAAGTCTTGTCCGTGGACAAGTTGCAGCTGCTGGAGATTATCACGAAGGAGACAATCTCATAAGCCTCGAGTGCTTCCGGTGACTGTGATGGTCTCTAGGTTGGGAGGGCTACTACAGGGGTTGTGGTCG
+
>1>111@3B@11111B111ACEGAF33AAABD003BF2B11100A100FBBB1B11A12F11B1A11//////BB1@/B/////B2B2///?/1B000B2//////11BF1<B2BF0<1F01111B122BF1BE////@10012@1D11011111?0101?<111A.>..0...//0/=0000000///...:.0000/:A-:.0000;0;00000000;0;9/--..--.;--/:/;//--99--:--9-
@M03495:530:000000000-LYBTV:1:2103:25710:18820 2:N:0:AACACCTG+CCCATGCG
ATATTTTGCCGTTGATAAACCAGCTAATCCTGAAAAAAAAATCAAAGCTAAAAACTACAATGCTAAGACCACGATGTGACTGCTATCAAAGTTAGATATATATGTAAATTATTCATCTGTCAAATCCTAGAATTATATCATACCTGCTCCAGCAATCACGACCTGTAATGGTTTAGTGGGTTGTTCACTGTTTCTGAAAAATGAAGATAGTTGTCCAGCTTCCAAAAAGTTTATTGTGTTTTCTAGTGGAG
+
AAAAAFFBFFBAGGGGGCGGGGHGHHHHHHBGHHHHHEGGGHHFHHEFHFFHHHEFHGHHBFGFHFHHHHFHDEHGGFHFHHBFHHHHEHHGGFHHHHHHHHHHHGHHHHGHHHHHGHHHGFHHHHHHHHHHHHHHHHHHHHFHGHFGHHHHHFGHHHHGGG?AG?GFGGHHFHGGHFHHGGGGHHGHHGGHFGFFHHFDFHHHGBCC0<CCHHG0CGFHHG/CC0C.9BFFFGFGFF9BFC0CBF0B.=C
@M03495:530:000000000-LYBTV:1:2103:15292:18831 2:N:0:AACACCTG+CCCATGCG
ATATTTTGCCGTTGATAAACCAGTCAGGAGTCCAAAGCTCACATGCTGACAGATCGGAAGAGCGTCGTGTAGGGAAAGAGTGTCGCATGGGGGGGGGGGGTGGGTGGTGGGGGGGGGGGTTAAAAAAAAAAAGAGAGAAAGAAGGTAGGCGAGGGCGGGTGGGGAAGGAGGAACTAAGGTAGATGTGGTGTGGTGATAGGACGGAGAGAATGACATAGTAGTGGATGATGGGTCGACAATGAAGTATCAGG
+
CCCDDFFFFFDCGGGGGGGGGGHHHHHHHGHHHHHHHGHHHHHHHHHHGGGHGHHHGGEGHHHGFGGEEHHHHGHHHHHHGG4BEHGG1BAD/>--<-------.<@...--9@-9--9--.0<0<-<9-<@..//..0<0/./:000.0-<9--.--<-----<...:.../.0000<000000000<....<<0000/00--<.-<.00<:00000<00:<.0000<00.//---.-00<000000000
@M03495:530:000000000-LYBTV:1:2103:22076:18864 2:N:0:AACACCTG+CCCATGCG
ATATTTTGCCGTTGATAAACCAGCTAATCCTGAAAAAAAAATCAAAGCTAAAAACTATAATGCTAAGACCACGATGTGACTGCTATCAAAGTTAGATATATATGTAAATTATTCATCTGTCAAATCCTAGAATTATATCATATCTGCTCAAGCAATCACGACATGTAATGGATTTGTGGGTTGTTCACTGTTTCTGAAAAATGAAGATAGTTGTCCAGCTTCCAAAAAGTTTATTGGGTTTTCTAGTGGTG
+
1>>A@BFBBBAAEEEFDEA1BFCC1FBG1DGGG11B0E///0AFC110FBGFB1AGD22FFE12F2EGHBC/EEFA0BF221B@G20B2B11BG2BGD2FE2EFEGFEGGH22FHHFFB22221BBFHGBGFHHHEHF22B2222>11111110011@1//C/??GF1F1F1?111@</C<<<<<FD1=11=0=000=D0C.000=0G=0C0;C000;/000/000.;ACGGB09;0999.;0009;C.09
@M03495:530:000000000-LYBTV:1:2103:7842:18867 2:N:0:AACACCTG+CCCATGCG
ATATTTTGCCGTTGATAAACCAGAACCATCCAAAGCTCACATGCTGACAGATCGGAAGAGCGTCGTGTAGGGAAAGAGTGTCGCATGGGGGGGGGGGGTCGGGGGGGGGGGGGGGATTTAGAAAAAAAAGAAAGACAGATGAGTGGGAGTGGGGGGATTTGATTAATGAAGGGAGGAGGAGTGAAGAAGGGAATGCGTGGAAGTAGTGGGAAACAAGGGTGGATGCGATGAGTGACGGTGAGCGGGGTCGG
+
DDEDDFFFFFCBGGGGGGGGGGGHHHHHHHHHHHHGHHHHHHHHHHHHHHGHHHGGGGHGHGGGGEFFGHHGEHHHHHFG@FFHGF>GGD/@-----<-.-<-<---@>-<--<--./01101</<-<9.../0/////1<<010........----</011<111111110...-....9<.1111//.<..<<1...-.0/0111/...0.//./....-.00/-...101011.-<...0-9---.--
@M03495:530:000000000-LYBTV:1:2103:9981:18873 2:N:0:AACACCTG+CCCATGCG
ATATTTTGCCGTTGATAAACCAGCTAATCCTGAAAAAAAAATCAAAGCTAAAAACTACAATGCTAAGACCACGATGTGACTGCTATCAAAGTTAGATATATATGTAAATTATTCATCTGTCAAATCCTAGAATTATATCATACCTGCTCCAGCAATCACGACCTGTAATGGTTTAGTGGGTTGTTCACTGTTTCTGAAAAATGAAGATAGTTGTCCAGCTTCCAAAAAGTTTATTGTGTTTTCTAGTGGAG
+
BCCBCFFFFFCCGGGGGGGGGGGGHHHHHHHGHHHHGGGGGHHFHHHHHHHHHHGHHHHHGGGHHHHHFHHHGGGGHHHHHEGHHHEGFHGHHHHHHGGHHHHHHHHHHHHHHHHHHHHHHHHGHHGHHHHHHHHHHHHHHHHFHGHHGHHHHHHHFGHGGGGCHHHHGHHHGGHH1FGH<FCDHGGHHHHHHHHHHFGHHHHHFFFHHFGFHHHHGHFFGH/::CCEE:BFGFGBFFBFFGGGFFCBFBE
@M03495:530:000000000-LYBTV:1:2103:8623:18876 2:N:0:AACACCTG+CCCATGCG
ATATTTTGCCGTTGATAAACCAGTCAGGAGTCCAAAGCTCACATGCTGACAGATCGGAAGAGCGTCGTGTAGGGAAAGAGTGTCGCATGGGGGGGAGATGTGGGTGGGGGGGGGGGGATGGGAGAAACAAAAAAAGAAAAAGGAAGTAAGACAGAGCGGAAGGTCAGAGACAGTCGGCGGAGACACAGCAGTAGCGGGCGGTGGAGAGCTGCAGAGGAGAAGGTAGAGGGTGAAGTGTGTGATGGGCAGAG
+
BCCCCFFFFFDCGGGGGGGGGGHHHHHHHGHHHHHHHHHHHHHHHHHHHHHHHHHHGGGGGGHGGGGEEFHHHGHHHHHGGH@GGHCE1B1E>C--<./0110<..---<---99---..<9/..:0/<<.:A--...:/...//.011110/<///----<.010/10////00.-----@>./:/.9/:1111------<9...0..:00/01....../.<1011/.<..<11<11.<<110../<..
@M03495:530:000000000-LYBTV:1:2103:7508:18885 2:N:0:AACACCTG+CCCATGCG
ATATTTTGCCGTTGATAAACCAAAGCTCACATGCTGACAGATCGGAAGAGCGTCGTGTAGGGAAAGAGTGTCGCATGGGGTGGGGGGGTCGGGGGGGGGCGGGGGCTTAAAGAAACAAAAAATAATGATAAAGATGAGTAAGTGAGGTTGTATGAGAAGCACAGGGGCGGGGGCTTATGTATAGTGGATGTCGCTCTGAGTGTGATTGGTGTATAGTGAGCTTGTAATGTCACATGGTGTGGATAGAGTGT
+
BCCCCFFFFFCBGGGGGGGGGGHHHHGHHHHHHHHHGHHHHHHHGGGEGGHGGGGGGHHGFGHHHHHHBGDDEFFG1B?E1>//>/---.;---@--=---:----;.00000.//:..:.-.000000:0090;09000:0000:.///:0900000/00///..---------.0000000000.00090.....0;909900000:0;.00:09900000/.00090000:09/0:...000000990
@M03495:530:000000000-LYBTV:1:2103:2411:18970 2:N:0:AACACCTG+CCCATGCG
ATATTTTGCCGTTGATAAACCAGCTAATCCTGAAAAAAAAATCAAAGCTAAAAACTACAATGCTAAGACCACGATGTGACTGCTATCAAAGTTAGATATATATGTAAATTATTCATCTGTCAAATCCTAGAATTATATCATACCTGCTCCAGCAATCACGACCTGTAATGGTTTAGTGGGTTGTTCTCTGTTTCTGAAAAATGAAGATAGTTGTCCAGCTTCCAAAAAGTTTATTGTGTTTTCTAGTGGAG
+
BBBCCFFFFFCCGGGGGGGGGGGHHHHHHHHHGGHHGGGCGHHHHGGHHHHHHGFHHHEGHHHHHHHHGHHHGGHGHHHHHGHHHGHHHHHHHHHHHHHHHHHHGHHHHHHHHHHFHHFHHHHHHGHHHHHHHHHHHBHHHHHFGGHHHHHHBGGHGHBGGGGGHHHDHHHHHHHHHGHHGGGGHH1DGHHGHHFHHBHFFGHHHHHGCGGHGHHHHHE:CHHGEFE?DFFGGGFGFF;FFGGGFFFGGEE
@M03495:530:000000000-LYBTV:1:2103:14710:19010 2:N:0:AACACCTG+CCCATGCG
ATATTTTGCCGTTGATAAACCAAAGCTCACATGCTGACAGATCGGAAGAGCGTCGTGTAGGGAAAGAGTGTCGCATGGGGTGTAGATATCGGGGGGGGGCGGTTGATGTAAGAAAAAAAAAAAAGATACATGAAGAGAAGGGAAATATAGAGAGAGTGAAGGAGGAAAAGGAGGCGTGGGAAGGTAGCTGAGAGATCGCTAGAGAGATGTGCTGTAAGGTGTAAGGCGACGTGAGCTGGAGGAGGGGGCGG
+
DDDEDFFFFFDCGGGGGGGGGGHHHHHHHHHHHHHHHHHHHHHHGGGGFHHGGGGGGHHGHGHHHHHHFGFGEHGG?EGEEE/3@444441>/E??--@-9=---/11111111/<.<------..<111110111./:/..9..01111<11...011110....//</./...-.---.0..0100100<<0.10.....001..1011111111101000110/-----<..010<.<9.<<------
@M03495:530:000000000-LYBTV:1:2103:7377:19011 2:N:0:AACACCTG+CCCATGCG
ATATTTTGCCGTTGATAAACCACCCTCCCAAAGCTCACATGCTGACAGATCGGAAGAGCGTCGTGTAGGGAAAGAGTGTCGCATGGGGGGTAGAGAACTGGGGTCGGTGTGTCGTTCATGATCGACAACAGGAACGAAACCACACGAAGAAGCAATAAAAACGAGAGTAGTACACAGATTAACAGTCGCTAATCTGGTAGGAATTGGTAAGATCAGCACGGTGACAGATGTAAAAAGGCACGGAAGAAAAT
+
BBBBBFFFFFBAECGGGGGGGGGGGHHGGHHHHHHHHHHGHHFGHHGHHHHGGGADHHBEEEFEFHHFGGHHHFFHHGBGGGG?11?1/><.C=D0//0</.-:.-;-....0..9:/00009..-;-9./.:....;.-....:-9.../;//////;//.-..:-:B///;:/9.;/////://;.-..9///:/;/;9///;//9//:9://///.;-...//;///;//;//..:...;-...//./
@M03495:530:000000000-LYBTV:1:2103:4345:19029 2:N:0:AACACCTG+CCCATGCG
ATATTTTGCCGTTGATAAACCAGGGACTCAGGCTGGTCCAAAGCTCACATGCTGACAGATCGGAAGAGCGTCGTGTAGGGAAAGAGTGTCGCATGGGGGGTAGGTCTGGGTGGGCGGGGGGTAGTTGGGTGAGAGAAGTGAAAGAGTAGAGCAGGGAGGGCGTTGTTGATAACATGACGATGAACAGTCAAACACAGAGTCTCTGGCGGGGGGAGTGTTCGTCGCGGTCGAGACGGCTAAGGTGGAGTGGA
+
CCCCCFFFFFBBGGGGGGGGGGHGGGGFHHFHHHHGHHHHHHFHHHHFHHHHHHFHHHFHHHGGGGGHHGGGE>EHHHHFGHEHHHGFB4EHGGACGF/<-.;.000//:/:--.9------..9000-....00;0/000000:/0:;0000/.-9.--.--;-9..0000000000....;000/000000....0/0000000:--------9.;90..9---:.-:--..9.--.00/00...0..0
@M03495:530:000000000-LYBTV:1:2103:10701:19040 2:N:0:AACACCTG+CCCATGCG
ATATTTTGCCGTTGATAAACCACCCTCCCTGTGGTCGTTATCTTGCTCCTTCTGTCGTCAACGAATTTACTAATTCCAAAGCTCACATGCTGACAGATCGGAAGAGCGTCGTGTAGGGAAAGAGTGTCGCATGGGGGGTGGGGCTCAGGGGTGAGCGGGGGGTGTGGAATGAAGAGATGAACTACCGACTGAAGATGTGAGCAGGGCGAGCAGTCAGGTACTTGGTGTTGCGGAATGAGAGAGCATATGTC
+
3>AAAFFFFFBAEFGGGGGGGGGGGHHGGHHHFHBGFGGHHGHHHFFHFHHHGHHHGGGHEHGGGHHHHGHHHHHHGHHHHHHGHHHFHHGHHFHHHHGHGGGG1FBEEDEFGFHFHGHHHHFGBGBGACCG/0/?/:--9--.-./;/;-.9../------;--9./9///99/;.//9/;9//9-.--A//;////B/////.-.---9-////;.////////..9./----.;////99.///;/;/
@M03495:530:000000000-LYBTV:1:2103:6983:19045 2:N:0:AACACCTG+CCCATGCG
ATATTTTGCCGTTGATAAACCAGCTAATCCTGAAAAAAAAATCAAAGCTAAAAACTACAATGCTAAGACCACGATGTGACTGCTATCAAAGTTAGATATATATGTAAATTATTCATCTGTCAAATCCTAGAATTATATCATACCTGCTCCAGCAATCACGACCTGTAATGGTTTAGTGGGTTGTTCACTGTTTCTGAAAAATGAAGATAGTTGTCCAGCTTCCAAAAAGTTTATTGTGTTTTCTAGTGGAG
+
>AAAAFBDFFBAEGGGGFGGGGGHHHHHHGHHHHGFHGFGGHFHHGEHHGHGHGGGHHHHHHHHHFGHHHHHGGHGHHFHHHHHHFHHHHGHHHHHHGHHHHHHGHHHHHHHHHGHHEEFHHHHHHHHHHHHHGHHGHHHHHHFHHGHHFHGHHFHHHHGGGCGHHHFHHHGGHHHHHHGGGGGHHHHHHGHFHHH0GHHFFHHGGGGFGHFHGFCHHHGHH/FBFGGGBFBFGGGGFFFBFFGGFGBFFG
@M03495:530:000000000-LYBTV:1:2103:28222:19048 2:N:0:AACACCTG+CCCATGCG
ATATTTTGCCGTTGATAAACCAGCTAATCCTGAAAAAAAAATCAAAGCTAAAAACTACAATGCTAAGACCACGATGTGACTGGTATCAAAGTTAGATATATATTGAAATTAATCATCTGTCAAATCCTAGAATTTTATCATACCTGCTCCAGCAATCACGACCTGGAATGGGTTAGTGGGTTGTTCACTGGTTCTGAAAAATGAAGGTTGTTGGCCAGCTTCCAAAAAGGTTATTGTGTTTTCTTGTGGAG
+
1>AAAFF3DFDAE?GGGGGGGGHHHHHHGHFHHGHHHGGGGGF1EG10A1DGHH/F111B111@2D1@1>0/////012221/@121@BG11@221@22B222222BF2B11B21B2B12>>GHHFHB211B>G2221222>1BF1011BB100@<111?//>A<0?11<F0FF.011>FEG-<G00=G0/=D00<0=DFHFC;C0/:0/::../:/..99;/9BB.E?.;C;9B000/;9B0900;0:/-
@M03495:530:000000000-LYBTV:1:2103:21491:19052 2:N:0:AACACCTG+CCCATGCG
ATATTTTGCCGTTGATAAACCACCCTCCCTGTGGTCGTTATCTTGCTCCTTCTGTCGTCAACGAATTTACTAATTCCAAAGCTCACATGCTGACAGATCGGAAGAGCGTCGTGTAGGGAAAGAGTGTCGCATGGGGGGGAGGGGTGGGAGGGGGGGGGGTGGTGATTGGGAAAAAAGAGAGAAGAGGAGGTGTAGAGACGGGGCGGCTGTGGGGCGTAGACTGGTGAGGGTGGCGGTCATCGCGAGGGAGG
+
BCCCCFFFFFDCGGGGGGGGGGGGGHHGGHHHHHHHGGGHHHGHHHHHHHHHHHHHGGGHGHGGGHHHHHHHHHHHHHGHHHHHHHHHHHHHHHHHFHHHGGFGHHHGGGGGGHHHHGHHHHEFGHDGGGGG/0?C/:--9---;9-@..:-->----:---:;0000...0./.-..//;.0:0.......00;:00/..;-;-----.//.-.;---.000.0/0.....-.----.000;-----..9
@M03495:530:000000000-LYBTV:1:2103:19356:19068 2:N:0:AACACCTG+CCCATGCG
ATATTTTGCCGTTGATAAACCAGCTAATCCTGAAAAAAAAATCAAAGCTAAAAACTACAATGCTAAGACCACGATGTGACTGCTATCAAAGTTAGATATATATGTAAATTATTCATCTGTCAAATCCTAGAATTATATCATACCTGCTCCAGCAATCACGACCTGTAATGGTTTAGTGGGTTGTTCACTGTTTCTGAAAAATGAAGATAGTTGTCCAGCTTCCAAAAAGTTTATTGTGTTTTCTAGTGGAG
+
CCCBCFFDFFBAGGGGGGGGGGHHHHHHHHHHHHHHHGGGGHHHHHHGHHHGHHGHHHHHHGHHHHHHHGHHGGHGHHHHHHHGHHGHHHHHHHHGHHHFFHHHGHHHHHHHHGHHHHHHHHHHHHHH4FFHHHHHGHHHHHHGHHGHHHFGFHFHHHGGGGGGHHHHGHGGHHHGGGHEEFGGHHHFFHHHHHHGGHHBHHHH0GFFFGHFFHHBFGHGHHFHFFFGDFGGGGGGFBFGGBFGFFFFFFG
@M03495:530:000000000-LYBTV:1:2103:16108:19078 2:N:0:AACACCTG+CCCATGCG
ATATTTTGCCGTTGATAAACCAGCTAATCCTGAAAAAAAAATCAAAGCTAAAAACTACAATGCTAAGACCACGATGTGACTGCTATCAAAGTTAGATATATATGTAAATTATTCATCTGTCAAATCCTAGAATTATATCATACCTGCTCCAGCAATCACGACCTGTAATGGTTTAGTGGGTTGTTCACTGTTTCTGAAAAATGAAGATAGTTGTCCAGCTTCCAAAAAGTTTATTGTGTTTTCTAGTGGAG
+
AABBBFFDFFBAGGGGGGGGGGHHHHHHHHHHGGHCFEGGGHHHHH5GHHHFFEEHHCFGHHHHHGHHHGHHGGHFFGHHHHCGHHHHHGHHHHHHHHHHHHHHHHHHHHHHHHHHHHHHHHGGHHHHHHHHHHHHHHHHHHHHHHGHBHHHHHGHHHHGBDGGHHHFHHHHEHHFFFFHGGGGHHHHHHHHFHHHFG0GHHHHFGHHGHHHHHHGHHHHHFHFFGEADCFGGEFFGF9FFG0CGGFGGBA
@M03495:530:000000000-LYBTV:1:2103:14604:19086 2:N:0:AACACCTG+CCCATGCG
ATATTTTGCCGTTGATAAACCAGCTAATTCCAAAGCTCACATGCTGACAGATCGGAAGAGCGTCGTGTAGGGAAAGAGTGTCGCATGGGGTGTAGAGCGCGGTGGGGGGGGGGGGGGGGAGAAAAAAAAAGAAATAAAAACCGACACGGGGCGTGTAAGATACGGAGGAGCACGGACACGACGAACGAACAGAGAGACTAGAGATGGAGCTAGGAGAGCAGAAGTGGATGCACAGATGCAGATGAGTAAGG
+
ABCCCFFFFFCCGGGGGGGGGGHHHHHHHHHHHHHHHHHHHHHHHHHHHHHHHHGGGGHGGEEGFEEBGHHGHHHHHHGHFGGHGF1?FE1>/33434//>E/<E//>----:--------.;0/::-:-.../000000..-----.---;---./000000....-.....-----..------9:.--9/9/.;/000:00000//:.00.0/...0///0:00:90/000;0:000;0;000000;0
@M03495:530:000000000-LYBTV:1:2103:9111:19088 2:N:0:AACACCTG+CCCATGCG
ATATTTTGCCGTTGATAAACCAGCTAATCCTGAAAAAAAAATCAAAGCTAAAAACTACAATGCTAAGACCACGATGTGACTGCTATCAAAGTTAGATATATATGTAAATTATTCATCTGTCAAATCCTAGAATTATATCATACCTGCTCCAGCAATCACGACCTGTAATGGTTTAGTGGGTTGTTCACTGTTTCTGAAAAATGAAGATAGTTGTCCAGCTTCCAAAAAGTTTATTGTGTTTTCTAGTGGAG
+
3AABCFFFFFBBGGGGGGGGGGHHHHHHHHHHHHHHHGGGGHHHHHGHHHHHHHGHHHHHHHHHHHHHGHHHGGHGFBHHHFGFFHGHHHHHHHFHHHGHHHHGHHHHHFHHHHHHHHHHHHHHHHHHHHHHHHGHFHFHHHGFHHEHGHHHHGHGGHHGGGGGHHHGHHHGGHHHHEHAEG?AGGHHFEHHGHHHGDGBGFHHGFGFHCHFBCGCGGHHFHHHFB.EF;CFFGGGGFFFFFBFFFFF.9E
@M03495:530:000000000-LYBTV:1:2103:23990:19101 2:N:0:AACACCTG+CCCATGCG
ATATTTTGCCGTTGATAAACCAGCTAATCCTGAAAAAAAAATCAAAGCTAAAAACTACAATGCTAAGACCACGATGTGACTGCTATCAAAGTTAGATATATATGTAAATTATTCATCTGTCAAATCCTAGAATTATATCATACCTGCTCCAGCAATCACGACCTGTAATGGTTTAGTGGGTTGTTCACTGTTTCTGAAAAATGAAGATAGTTGTCCAGCTTCCAAAAAGTTTATTGTGTTTTCTAGTGGAG
+
1>>1AFFFFFDACEEEEFGCB0AGBGHHGHHFHB1GGEA/EGGHH1FFG1DH11ACGG1AGFHHE2BF1GFHF>GF0BGHHGGH1BGFF@B@FHGH2FG@EFHHEBFHHHHHHHHHHHFGHH2FFGFHHFBGHHGHHFHFGHFHHHHHD<GHHB@FGHGGCCCGHHHHHHHF1FGF11<.>.@>.=1GFFGGGBGHHHBGAFDGG0C0CCC0GHBG0C/CFCC:G0GEEBBFGGFB0;//;/9BFB09.0C
@M03495:530:000000000-LYBTV:1:2103:21539:19101 2:N:0:AACACCTG+CCCATGCG
ATATTTTGCCGTTGAAAACCAGTCACAACCACTTCTTGCCCTCCAAAGCTCACATGCTGACAGATCGGAAGAGCGTCGTGTAGGGAAAGAGTGTCGCATGGGGGGGAGGTGTGGGGGGTGGGGGTGGGATGGATAAAAAAAAGAAGAGGAGAAAAGGAGCGAAACGAGTTGCACTGGGAATGAACAAAGTAGGTAGATGACGATAGGTGAGGGAGGAGTTGATGGGCGAAGACGTGATTAGTGTGGTGTGG
+
CCCCCFFFFFCCGGGGGGGGGGHHHHHHGGGGHHHHHHHHHHHGHHHHGHHHHHHHHHHHHHHHHGHGGGGHHHGGGGFGHHHHGFHHHHHEGBGEHGF/FFF>@--;-..0..:---9--->=-;--999./000000---.../0......0//./..-9--9;....000909/..0/00000/;/000000000000..9.9/:00;....-.9//00000..---;./..../0090900./..9.
@M03495:530:000000000-LYBTV:1:2103:15116:19138 2:N:0:AACACCTG+CCCATGCG
ATATTTTGCCGTTGATAAACCAGCTAATCCTGAAAAAAAAATCAAAGCTAAAAACTACAATGCTAAGACCACGATGTGACTGCTATCAAAGTTAGATATATATGTAAATTATTCATCTGTCAAATCCTAGAATTATATCATACCTGCTCCAGCAATCACGACCTGTAATGGTTTAGTGGGTTGTTCACTGTTTCTGAAAAATGAAGATAGTTGTCCAGCTTCCAAAAAGTTTATTGTGTTTTCTAGTGGAG
+
3>AABFFFFFBAGGGGGGGGGGHHHHHHHHHHHGHHHGGGGHHHHHHHHHHHHHGHHHHHGHHHHGHHHHHHGGHGHHHHHHEHHHHHHHHHHHHHHHHHHHHHGHHHGHHHHHHHHHHHHHHHHHHHHHGHHHHHHGHHHHHHHHHHHHHHHHHHHFHGGGGGHHHHHHHFGHHHHGHHDGGGHGHHHHGHGHFHHHFGHHHHHHHHHHHHHHHHGHEHGHFFHHEGGGGGFGGGGGCFGEFGGFFGGBA
@M03495:530:000000000-LYBTV:1:2103:12550:19145 2:N:0:AACACCTG+CCCATGCG
ATATTTTGCCGTTGATAAACCACCCTCCCTGTGGTCGTTATCTTGCTCCTTCTGTCGTCAACGAATTTACTAATTCCAAAGCTCACATGCTGACAGATCGGAAGAGCGTCGTGTAGGGAAAGAGTGTCGCATGGGGGGGAGAGCAAGGTGGTGGGGGTGGGGATAGTGAATCAAGAAATGGATTAGGCGGAGGAAATAGTAGTTGTGAGAGTAGTGCGGTCAATGAAGAAGTGTGAACGACTCATAGCAGT
+
BBBBCFFFFFCCGGGGGGGGGGGGGHHGGHHHHHFGEGGHGHHHGGHHHHHHHHHHGGGHGHGGGHHHGHHGHHHHHHHHFHHHHHHHHHHHHHHHHHHHGGGGFFGEGGGEGGHGFGFHGG3FFHBFFHG<?BGD/9--;...0//:9B....----9---.:/00000000000//0000000090---9-.//0009000009.0000900;/;--.-.0:00000;/0000000..-..0000000:
@M03495:530:000000000-LYBTV:1:2103:2979:19147 2:N:0:AACACCTG+CCCATGCG
ATATTTTGCCGTTGATAAACCAGAACCATCCAAAGCTCACATGCTGACAGATCGGAAGAGCGTCGTGTAGGGAAAGAGTGTCGCATGGGGGGTTGGTCTGGGGGGGAGGGATGGCACCGAAGAACAAGAAAGTAACAATAGCTCTCCTGCAATCATAGCTCACAGTAGACGGAGACATACGGAGTGTAGCCTCGAAGTTACACATCATATGCACATACGCGCCTAGACGCGCGACACGCTCAAAGACTAGG
+
AABBBFFFFFBBGGGGFGGGGCHHHHHGHHGHHHHHHHGHHHHHHHHHFHHHHHCGGGFGGGGGFAEFFGFGHHHHFHGH@FEHGE11FF@C--<-<00/;C--9-9---..;.://.----.;.9...;////////9/:9///;9//99//9B///:///99/9////....-../;/......9/////....../9/;;9/9///;;/9/9//;.;--9..///.---9----.-...9/9/;/;9/
@M03495:530:000000000-LYBTV:1:2103:16707:19150 2:N:0:AACACCTG+CCCATGCG
ATATTTTGCCGTTGATAAACCAGCTAATCCTGAAAAAAAAATCAAAGCTAAAAACTACAATGCTAAGACCACGATGTGACTGCTATCAAAGTTAGATATATATGTAAATTATTCATCTGTCAAATCCTAGAATTATATCATACCTGCTCCAGCAATCACGACCTGTAATGGTTTAGTGGGTTGTTCACTGTTTCTGAAAAATGAAGATAGTTGTCCAGCTTCCAAAAAGTTTATTGTGTTTTCTAGTGGAG
+
ABBABFFFFFBAGEGGGGGGGGHHHHHGGHHGHHGHHGGGGHGFHHGFFDFGHHCHB33FFGFHHHFH3GEEFE111FG4F3BB@DGHHHHFHHBGFHHFFHGEFGGHHHHHGG4EGHHFHHGHEFFHFFHHFHHEGGHHHDBGFFGFFHHGGFHHEG2/A?ADF?<GGHG1GGHHGFFHDGG?GH1DDHFHGGHHHHGGFHHDG0GC0;;CGGBGHHEFGHFCGB.EF00CFGGB00/9;/900B099:.
@M03495:530:000000000-LYBTV:1:2103:4266:19153 2:N:0:AACACCTG+CCCATGCG
ATATTTTGCCGTTGATAAACCAGGGACTCAGGCTGGTCCAAAGCTCACATGCTGACAGATCGGAAGAGCGTCGTGTAGGGAAAGAGTGTCGCATGGGGGGGAGGTCTCGGGGGGCGGCGTGGTGTTGGTATAGAAATAAGCAAGAAATGTTATGGATGGTGACTGGGGGATGAGTGGAGTGTGAGAACGATGGAGTAGAAGTGACGATAGATGTCGTACAGAGTGTCGAGCACAGCACGTGTTGTCGGTGG
+
BCBCCFFFFFCBGGGGGGGGGGHGGGGHHGHGHHHGHHHHHHHHHGHHHHHHHFHHGHGHHHGGGGGHHGGGGFEHHFHGFFHGBGFG@GDE/EEGEE/---9-./00;.-:9------9--.......0000000000000/////00000000000.0:0090..---..0000.0.0.;000000...9.//0/;0000000....;F9900.:...00/9000:.-.-./:./.;../..90.-9..
@M03495:530:000000000-LYBTV:1:2103:19266:19164 2:N:0:AACACCTG+CCCATGCG
ATATTTTGCCGTTGATAAACCAGCTAATCCTGAAAAAAAAATCAAAGCTAAAAACTACAATGCTAAGACCACGATGTGACTGCTATCAAAGTTAGATATATATGTAAATTATTCATCTGTCAAATCCTAGAATTATATCATACCTGCTCCAGCAATCACGACCTGTAATGGTTTAGTGGGTTGTTCACTGTTTCTGAAAAATGAAGAAAGTTGTCCAGCTTCCAAAAAGTTTATTGTGTTTTTTAGTGGGG
+
AAAAAFFBFFD>EEGGGDFGCGGFCBGGHHHHHHHHHCGCAC3AF3A23ABF3B13B3F353BDDB3EFCCGD011?44443FDFD3@@33FB4434B44444@4BG444?FEF4FB4BB4BG?DF3444B344444?222FG0??0CGG11B@0<F@@C/B/?0<G1<FBGHFC11>F.>C?EHG10<0DF00DBDGHG..<D0C0//:;:0:C00;/<<;GBC09..;;009000;9FG9.-./00..;
@M03495:530:000000000-LYBTV:1:2103:25481:19178 2:N:0:AACACCTG+CCCATGCG
ATATTTTGCCGTTGATAAACCAGCTAATCCTGAAAAAAAAATCAAAGCTAAAAACTACAATGCTAAGACCACGATGTGACTGCTATCAAAGTTAGATATATATGTAAATTATTCATCTGTCAAATCCTAGAATTATATCATACCTGCTCCAGCAATCACGACCTGTAATGGTTTAGTGGGTTGTTCACTGTTTCTGAAAAATGAAGATAGTTGTCCAGCTTCCAAAAAGTTTATTGTGTTTTCTAGTGGAG
+
3AABBFFFFFBBGGFGGGFGGCHHFHHHHH5BF3DGHEGGGHHHGHHHHHGHHHGHHBGHEFHHHHHHHHHHGGHGHGHHHHEHHGFHFHHHGHGHGHHGHGHHHHHHHHHHGGHHHFGFHFHHHHGHHHEHHHHHHHHHHGDCHGEHHEH1GGHGFGHGGGGGHHHFHG<?FHHHDFFEGGGGE1=GGHHHFGHHHHHGGHGHFGBGHHHEGHFC0;CC0CG0CGHGGGGGGGGGGGBBFC0BBCFGGEF
@M03495:530:000000000-LYBTV:1:2103:7602:19180 2:N:0:AACACCTG+CCCATGCG
ATATTTTGCCGTTGATAAACCAGCTAATCCTGAAAAAAAAATCAAAGCTAAAAACTACAATGCTAAGACCACGATGTGACTGCTATCAAAGTTAGATATATATGTAAATTATTCATCTGTCAAATCCTAGAATTATATCATACCTGCTCCAGCAATCACGACCTGTAATGGTTTAGTGGGTTGTTCACTGTTTCTGAAAAATGAAGATAGTTGTCCAGCTTCCAAAAAGTTTATTGTGTTTTCTAGTGGAG
+
AABBBFFFFFCAEGGGGGGGGGHHHHHHHHHHFHHHHGGGGHHHHHEHHHHHHHGHHHHHGHGHHFHHGHHHGGHGHHHHHGEHGHHHHHHHHHGHHHHHHHHHGHHHHHHHHHHHHHHHHHHHFBGGHHHHHHHHGGHHHHHFHHHHGHHHGHHHHGHGGGGGHHHHFHHFGFHHHHEHGGGGHHHHHHHHFHHHGHHHHHGHFHB00CGGHHHCGHHH0CHF0CEEEBFFGFGEFFFFGGGGGGGG.09
@M03495:530:000000000-LYBTV:1:2103:26064:19206 2:N:0:AACACCTG+CCCATGCG
ATATTTTGCCGTTGATAAACCACCCTCCCTGTGGTCGTTATCTTGCTCCTTCTGTCGTCAACGAATTTACTAATTCCAAAGCTCACATGCTGACAGATCGGAAGAGCGTCGTGTAGGGAAAGAGTGGCGCATGGGGGGGAGGGCTGGGGGTCGGGGCGGGGGAGCGTGAAGTAAAAGATAGTGAGGAAGCACGGACGAACTCGAATACGTTGGTGGATGACGAGTTGGTTTGGATGAGAGGCAGCTTGTGG
+
BBABBFFFFFB2AAEGGGGGGGGGGHHGGHFHFHBGFGGHHHHHFFEF3GHHHHHGGFFHEHGGGHHGHHFHHGHHGHHHHHHGHHHGHHGHBFHFHGGHGAFGFHEEAFGEFGFFH/3FAF3GFG/CCD/<?CE//---9--...9.-;-.--9---9--9--.9:.../9/////./9/////.9:../;-----9--./.:./././/......////..-.9//.....//;////.....///./:
@M03495:530:000000000-LYBTV:1:2103:24974:19218 2:N:0:AACACCTG+CCCATGCG
ATATTTTGCCGTTGATAAACCAGTGCTGACTCCAAAGCTCACATGCTGACAGATCGGAAGAGCGTCGTGTAGGGAAAGAGTGTCGCATGGGGGGTAGATGTCGGTGGGGGGGGTGGGAGTAGAAATAAAAAAAGTATGGAAAAATGGAGTGGAGGTGGTAGTTACTGCGATGGCGCGTGCGCGGAATGTTATCGAGACTCTGTGAGCGTCAAGGTAGTGCTAGGACGAGGATCGACGATTAGTGCGCTAAG
+
BCCCDFFFFFDBGGGGGGGGGGHHHHHHHHHHHHHHHHHHHHHHHHHHHHHHGHHHGGGFGHHGGGGAEGHHHGGHHHHHHH4FFHGG1?CE/<-.<00000<--.C--;--:----.../00000000009-.0000/000/..:00/0.;0.;...90:0000000.-.../-.---.---:--.00000:..:..000:000;0-;...000:0:/0000.009----//..---...0;00----.0
@M03495:530:000000000-LYBTV:1:2103:10047:19239 2:N:0:AACACCTG+CCCATGCG
ATATTTTGCCGTTGATAAACCAAAGCTCACATGCTGACAGATCGGAAGAGCGTCGTGTAGGGAAAGAGTGTCGCATGGGGGGGAGGGCTGGGGGGGGGGGGGGGGGGTAGTAAAAAAAAAAGAGTATACGGAAGGAGAATGTGTCGGAAGGATGGAGAGAGGTGTGGAGAGGGGAGGAAAGAATGGGTGTGGAGGGTCGGGGGGCGGGAGAGGTATGAATGAGTCTGAAGTAGGAGTGATGATACGGACGG
+
BCCCCFFFFFDCGGGGGGGGGGHHHHHHHHHHHHHHHHHHHHHHGGGGHGHGGGGGGHHGGFHHHHHHFG@FEGGG>BCD/>-----9..9.->--------9-----..011110--9-<../11<1:.......9..01:111.--....00.//0....0<0..:.0...-.9-.//./.010.:.-..0<.-./-----<--9---...<<10111<:1111:B1<1:1<0/<.11<1111...-<<
@M03495:530:000000000-LYBTV:1:2103:15981:19240 2:N:0:AACACCTG+CCCATGCG
ATATTTTGCCGTTGATAAACCAGCTAATCCTGAAAAAAAAATCAAAGCTAAAAACTACAATGCTAAGACCACGATGTGACTGCTATCAAAGTTAGATATATATGTAAATTATTCATCTGTCAAATCCTAGAATTATATCATACCTGCTCCAGCAATCACGACCTGTAATGGTTTAGTGGGTTGTTCACTGTTTCTGAAAAATGAAGATAGTTGTCCAGCTTCCAAAAAGTTTATTGTGTTTTCTAGTGGAG
+
ABBBBFFFFFBBGGGGGGGGGGGHHHHHHHHHHGHHHGGGGHHHHHHHHHHHHGGHGHGHHGHHHHHHHHHHGGHGGHHHHHHHHHHHHGHHHHHHHHHHHHHHHHHHHHHHHHHHHHHHHHHHHHHHHHGHGHHHHHHHHHHHHHGHHHHHHHHHHGHGGCGGHHHHHHHFHHFHFHEHDGGGHHHHHHHHHHHHHHDGFHHGHHHHHHHHHHHHGHHHHGHF<;CEGFFGGGGGGF;FGFGFBBCFFFF
@M03495:530:000000000-LYBTV:1:2103:22082:19268 2:N:0:AACACCTG+CCCATGCG
ATATTTTGCCGTTGATAAACCAGCTAATCCTGAAAAAAAAATCAAAGCTAAAAACTACAATGCTAAGACCACGATGTGACTGCTATCAAAGTTAGATATATATGTAAATTATTCATCTGTCAAATCCTAGAATTATATCATACCTGCTCCAGCAATCACGACCTGTAATGGTTTAGTGGGTTGTTCACTGTTTCTGAAAAATGAAGATAGTTGTCCAGCTTCCAAAAAGTTTATTGTGTTTTCTAGTGGAG
+
AABBBFFFFFBBGGGGGGGGGGHHHHHHHHHHHGHHHGGGGHHHHHHGHHHHHHGHHHHHHHGHHHHHHHHHGGHGHHHHHGHHHHGHFHHHHHHHHHHHHHHHGHHHHHHHHHHHHHHHHHHHHHHHHHHHHHHHHHHHHHBHHHEFFGHHGHHHHHHGGGGGHHHHHHGGHHGHHHHEGGGGHHHHHHHHHGHHHHHHHHHHGHFHGGHHHHHH0GCHHFFGFGAGFFFGGGGGFGFGGEGFFGCFFBE
@M03495:530:000000000-LYBTV:1:2103:22192:19294 2:N:0:AACACCTG+CCCATGCG
ATATTTTGCCGTTGATAAACCAGTCTCCAAAGCTCACATGCTGACAGATCGGAAGAGCGTCGTGTAGGGAAAGAGTGTCGCATGGGGTGGTGAGGTTGGTGGGGGGGGGGGGGTGATGGAAAAAAGTGAAGACGAGGATCGAGGTGGTGGGGGTGTGGGAGGGGTGAGACAGAAGGGGTGTGGGGTGAGGTGAATGGGGGAAGGGACTCGTGCACGGAGAGTAGGGGTGGAGTGAGGTAGTGTAGGAATAG
+
BBBBBFFFFFBAGGGGGGGGGGHHHHHHHHFHHHHHHHHHHHFHHHHHHGHGEFEFGGCEGGAEGHHFFGGHHFGDF5DEAEG1BEE1>/1?300322//?//</--:-----:;./////9..-.///////.-:--//.9.-.:...9------.....---.:../9..///..:.9-:..-.-.:././////..--..;:.../.:.../.-9:-.//;/...--.././/.//////;9//////
@M03495:530:000000000-LYBTV:1:2103:20272:19308 2:N:0:AACACCTG+CCCATGCG
ATATTTTGCCGTTGATAAACCACCCTCCCTGTGGTCGTTATCTTTCTCCTTTGTCGTCAACGAATTTACTAATTCCAAAGCTCACATGCTGACAGATCGGAAGAGCGTCGTGTAGGGAAAGAGTGTCGCATGGGGTGGTGGGGAGGGTGGGGGTGGGGGAGGGTGTTAATAAAAACGGTAAAGATGCACGATTGCAGAGGTCTGGGTGAGAGCGAGCGTACGCAGGCTAGACGCAGCATGGTCGATGGTGT
+
CDDCCFFFFFDCGGGGGGGGGGGGGHHGGHHGHHGHGGGHHHHHHHHHHHHHHHHGGGHGHGGGHHHHHHHHHHHHHHHHEHHHHHHHHHHHHHHHHHHGGGGHHHGGGGGGHHHHGHHHHHHFHBGFHGG?FCD<BC//?///--<.>@-<@-------<--.9-.11111110.-.<..1:101000<....01<:9.0/1////...10.----<..--9.--..0.01.----.10.11--.<.0<.
@M03495:530:000000000-LYBTV:1:2103:12169:19316 2:N:0:AACACCTG+CCCATGCG
ATATTTTGCCGTTGATAAACCAGCTAATCCTGAAAAAAAAATCAAAGCTAAAAACTACAATGCTAAGACCACGATGTGACTGCTATCAAAGTTAGATATATATGTAAATTATTCATCTGTCAAATCCTAGAATTATATCATACCTGCTCCAGCAATCACGACCTGTAATGGTTTAGTGGGTTGTTCACTGTTTCTGAAAAATGAAGATAGTTGTCCAGCTTCCAAAAAGTTTATTGTGTTTTCTAGTGGAG
+
3AAACFFFFFCBGGGGGGGGGGHHHHHHHHHHHHHHHGGGGGHHGHHHHHHHHHGHHHGHHHHHHHHHHHHHG@HGHHHHHHHHHHHHHHHHHHHHHHHFHHHHHEHHHGHHHHHHHHGHGGFGHHHHHHHGFHHHGGHHGHHFHHHFHGGHHHHHHHHGGGGGHHHGHHHHGHHB=GFHCGGGHHGHGHHHHHHHGHHHHHHHHHFFHGFCHFGHFHFFCHHHHFHGGBFGGGFFGGFGGGFFFE;BFGG
@M03495:530:000000000-LYBTV:1:2103:15768:19316 2:N:0:AACACCTG+CCCATGCG
ATATTTTGCCGTTGATAAACCAGCTAATCCTGAAAAAAAAATCAAAGCTAAAAACTACAATGCTAAGACCACGATGTGACTGCTATCAAAGTTAGATATATATGTAAATTATTCATCTGTCAAATCCTAGAATTATATCATACCTGCTCCAGCAATCACGACCTGTAATGGTTTAGTGGGTTGTTCACTGTTTCTGAAAAATGAAGATAGTTGTCCAGCTTCCAAAAAGTTTATTGTGTTTTCTAGTGGAG
+
AAB@BFFFFFBAEGGGGGGGGGHHHHHHHHHHHHHHHGGGEGHHHHFFHHHHHHGHHHHHGHHHHFHHHGHHGGHGHEGHHHFHGHFFHGDHHFFHHHHHHHHHHHHHHHHHHGHHHHHHHHHGHHHHHHGHHHHHHHFBGHFHHHHHHHHHHHBGHHHGD@CFHFF1FGGGHHHEDFFHEGGEGHGHHFHHHHGHGHDG.CDFHHHHFGHHHGEGHCGHHFHFBGG.:CFFGGGGGF;FFBFFFF;C:0:
@M03495:530:000000000-LYBTV:1:2103:14632:19328 2:N:0:AACACCTG+CCCATGCG
ATATTTTGCCTTGATAAACCAGAACCATCCAAAGCTCACATGCTGACAGATCGGAAGAGCGTCGTGTAGGGAAAGAGTGTCGCATGGGGTGGAGGGCTCGGTGGGGGGGGGGGGATGTGTCGAAAAAAGAAAAGAATGAAGAGAAGAGGGTGCTATAGGTAAGGCAGAAGCAAGGGGGGCAGGCGAATGGTGGACAGCCACAAAGCGTGGAAGAGTATGTGGGAGGGTCTAGGTGGTGATCAGGGGAGGAG
+
DCDDDFFFFFFFGGGGGGGGGGHHHHHHHHHHHHHHHHHHHHHHHHHHFFHHHGEGEHGHGFFGEGFGHHGHHHHHHGHBDFHGG>FA?>E/1?///0////?E///--<--<>-.9:0<0....-.-...///..000000</0/0......00<000:000</.../0<://.9-----.<.----0000..00..../...</.9.-.0/..000<<00...-<9//0000<...000000.<.--..
@M03495:530:000000000-LYBTV:1:2103:15557:19331 2:N:0:AACACCTG+CCCATGCG
ATATTTTGCCGTTGATAAACCAGCTAATCCTGAAAAAAAAATCAAAGCTAAAAACTACAATGCTAAGACCACGATGTGACTGCTATCAAAGTTAGATATATATGTAAATTATTCATCTGTCAAATCCTAGAATTATATCATACCTGCTCCAGCAATCACGACCTGTAATGGTTTAGTGGGTTGTTCACTGTTTCTGAAAAATGAAGATAGTTGTCCAGCTTCCAAGTAGTTTATTGTGTTTTCTAGTGGAG
+
33>3>FD5DBA>EEGB6EGFGGEFFHHHFF5AGCFGF2EEEGCGHGBFFHF53GECGFEFFHHFB5CFGHHH1E1?FGF4GF3BGBFHF3F44FGFGHHHFGFFGBHFFDFFGFHFGGHFFFGBF334FEFGGFBBFFFHHHH?GG0GH1FGBG<<@F<//>@EG?11DGD?1<F1>=FF.CCAGEHBFDDF0DGHFFB0<GDGEFB:CGCGFGF00;CHB:/:000000;009;090;/:C0;B09;CBE
@M03495:530:000000000-LYBTV:1:2103:12831:19357 2:N:0:AACACCTG+CCCATGCG
ATATTTTGCCGTTGATAAACCACCCTCCCTGTGGTCGTTATCTTGCTCCTCCAAAGCTCACATGCTGACAGATCGGAAGAGCGTCGTGTAGGGAAAGAGTGTCGCATGGGGGGGAGATCTCGGGGGGGGGGGTGGGGGTGGGAAAGAAAGAGAAAAGGAGCAAGGAATGGAGGGAGGATGAGAGGCAGGGCGATAAAACGCGCAGTAGGTGAGTCTGGTACAGCGTGTGTTACATTGTATCGTGTCATTGT
+
ABBCCFFFFFCBGGGGGGGGGGGGGHGGGHHHHHFGGGGHHHHHHHHHHHHHHHGHHHFHHHHHHHHHHHHHHHHGGGGHHHGEGEEGGHHHGFGHHHHGGBFGHCGEHGG/:--:./0:99.--9--------;-------.0../:/9///00/;:/...//../0000/.-..9./00009....--.---..000-;----.0000:0.;00;/000000-:...:/0000009009./..;00000
@M03495:530:000000000-LYBTV:1:2103:11409:19359 2:N:0:AACACCTG+CCCATGCG
ATATTTTGCCGTTGATAAACCAGCTAATCCTGAAAAAAAAATCAAAGCTAAAAACTACAATGCTAAGACCACGATGTGACTGCTATCAAAGTTAGATATATATGTAAATTATTCATCTGTCAAATCCTAGAATTATATCATACCTGCTCCAGCAATCACGACCTGTAATGGTTTAGTGGGTTGTTCACTGTTTCTGAAAAATGAAGATAGTTGTCCAGCTTCCAAAAAGTTTATTGTGTTTTCTAGTGGAG
+
AABBBFFBFFBAGGGGGGGGGGHHHGHHHGHHHHHHHGGGGHHGHGFHHHGGHHGHHGHHHHHHHHHHHHHHGGHGHHHFHHEHHHHHHHHHHGHHHHHHHHHHFHHHHHHHHHHHHHGFHHHHHHHHHHHHHHHHHGHHHHHHHHHHHHHFHHHHGHGGGGGGHHHHHHHGHHHGGHHHEGG<FGHHHHHHHHGFEFGHFHHHHGHHHGGGHHGHFHHFHHHGGH.CDFGGGGGGGGGGGGGGGGGG?0.
@M03495:530:000000000-LYBTV:1:2103:10878:19361 2:N:0:AACACCTG+CCCATGCG
ATATTTTGCCGTTGATAAACCAGGACTCAGGCTGGACCAAAGCTCACATGCTGACAGATCGGAAGAGCGTCGTGTAGGGAAAGAGTGTCGCATGGGGTGTAGAGATGGGGGGGGGCGGGGGTGGGAGAAGAAAAAAAAAAAAGGAGGAAGGAGTCGATGAGTGATGACAGAGATAGGAGCAGAAACTAGGATGAGCAGAGACGGGCAGTGGGGCATAACGAAGAGCAGATGTGCTGAGTGATCGAGGGCAG
+
ABBCDFFFFFBAGGGGGGGGGGHGHHHGHHHHHHGHHHHHHHHHHHHHHHHHHHHHHHGHHGGGGHHGGGGGFGHGHGGEFHHHHGGBBEGGF>1FC/>/?34?4D33//<--9---;-------..:./0///.--;---9../...;....//-..000000000000///0;0/0;..///0/000/0000000//.//..---./0/.-.-/009.9...9/0;/00090;00.00900;..--...
@M03495:530:000000000-LYBTV:1:2103:9127:19364 2:N:0:AACACCTG+CCCATGCG
ATATTTTGCCGTTGATAAACCAGCTAATCCTGAAAAAAAAATCAAAGCTAAAAACTACAATGCTAAGACCACGATGTGACTGCTATCAAAGTTAGATATATATGTAAATTATTCATCTGTCAAATCCTAGAATTATATCATACCTGCTCCAGCAATCACGACCTGTAATGGTTTAGTGGGTTGTTCACTGTTTCTGAAAAATGAAGATAGTTGTCCAGCTTCCAAAAAGTTTATTGTGTTTTCTAGTGGAG
+
CCCCCFFFFFCAGGGGGGGGGGHHHHHHHHHHHHHHHGGGGHHHHHHGHHHGHHGHHHHHHHHHHHHHHGHHGGHGGHHHHHEHHHHHHGHHHHHHGHHHHHHHHHHHHHHHGHHHHHFHHHHHHHHHHHHHHHHHHHGHHHGFHHHHHHHHGHHHHHHGGGGFHHHFHHHGHHHFHGFHDGGGHHHHGHHHGHFHHHHHHHHHFHFHHCGFHHHHHGHHGGHFFGEEFGGGGGGGGGFFBFFGGGFFFCE
@M03495:530:000000000-LYBTV:1:2103:14187:19370 2:N:0:AACACCTG+CCCATGCG
ATATTTGCCGTTGATAAACCAGCTAATCCTGAGAAAAAAATCAAAGCTAAAAACTACAATGCTAAGACCACGATGTGACTGCTATCAAAGTTAGATATATATGTAAATTATTCATCTGTCAAATCCTAGAATTATATCATACCTGCTCCAGCAATCACGACCTGTAATGGTTTAGTGGGTTGTTCACTGTTTCTGAAAAATGAAGATAGTTGTCCAGCTTCCAAAAAGTTTATTGTGTTTTCTAGTGGAGG
+
ABAABFFFFBABFEGFFFGGGGHHGFHGHCHFHHGFHHFCGHHCHBCBGHHGHGHHHHGFHHEHHHHBFGHCFHGCFGHF@EFHHEHHHHGBGHHHHHFHHHHHHHHHHHGBHHFHFHHHHHGHHCGHHHHHHHHHHHDHHHBFHGHGFFHFFFD2?G/CDCGHBGDFGFGHFGFGFEAAACGHFHFHHDGHGHGB1GFHFHBGFHGFHHHHHH00CFFH:CG00.;;:C0:GFCCB//;BFF0BFB.0AE
@M03495:530:000000000-LYBTV:1:2103:3987:19377 2:N:0:AACACCTG+CCTATGCG
ATATTTTGCCGTTGATAAACCACCCTCCCTGTGGACGATATCTTGCTCCTTCTGTCGTACTAATTCCAAAGCTCACATGCTGACAGTTCGGAAGTGCGTCGTGTAGGGAAAGAGTGGCGCATGCGTTGGGCGCATAATCTCGGAAACCTGCTGTTGCTTGGAAAGATTGGTGTTTTCCATAATAGAGATCGGAAGAGCGTCGTAGGGAAAGAGAGTAGGGTACGGGGTGGGGGCGATCACGAAACAGAAGA
+
AAA113@31B1>11A3331A10A00A0EA01BG01F00A/EH2A2BGH1AA11122/A0//2212AFG21AFF111BG@1DF1FFB122?/BF?11B>//>//>01BF00/000B1//>/>/?1/?//0/0<//C/<1?11?C</<0<0FFFF1>F1>0<AFHGFFBHBC=<.;/;0:CHHE:GB:G;0C.A9:E?.B@EFG@..99/..99/-;;///-///-9-9;-----------/-----/9;///
@M03495:530:000000000-LYBTV:1:2103:14721:19395 2:N:0:AACACCTG+CCCATGCG
ATATTTTGCCGTTGATAAACCACCCTCCCTGTGGTCGTTATCTTGCTCCTTCTGTCGTCAACGAATTTACTAATTCCAAAGCTCACATGCTGACAGATCGGAAGAGCGTCGTGTAGGGAAAGAGTGTCGCATGGGGCGTAGGTCTCGGGGGGGCGAGTGTGACGGTTGACAATGACGTTGAGGGGGTAAGTCCCCTCATGACCCATCAGCCTCGCTGTTGCATGTATGCGCCCTGTACACTCCGTAAAGCC
+
AA1AAFBFD1A>EACGGDGG1EF0EHA0FFEFFCADEEEHGDAFGFGH1EFHFHHHGGCEEH?FECEFGHGHFGHEHFH1BB@GHHFGHHHEDGHEGDFHGEGA00B@EFEEEGHHFEF0EF0BBF1FEGGG/B/?/>/</.=<F10<<----------///9-----/999////-;---/----9-:9/9//----/////9-///;//------:////////9/9-9----///////--;--9//-
@M03495:530:000000000-LYBTV:1:2103:16007:19417 2:N:0:AACACCTG+CCCATGCG
ATATTTTGCCGTTGATAAACCACCCTCCCTGTGGTCGTTATCTTGCTCCTTCTGTCGTCAACGAATTTACTAATTCCAAAGCTCACATGCTGACAGATCGGAAGAGCGTCGTGTAGGGAAAGAGTGTCGCATGGGGTGGGGAGCGGGGAGGGGGGTGGGGGGGTAGAGGAGAAAAAAAGAAGAACAGAGGACGAGTGTGGGGGGGACTCGCGGTGAGGCCACAGAAGAGTGTGCGGGACTGAGCGTGGTGT
+
BCCCDFFFFFDBGGGGGGGGGGGGGHHGGHHHHHGHGGGHHHHHHHHHHHHHHHHHGGGHGHGGGHHHHHHHHHHHHHHHHHHHHHHHHHHHHHHHHHHHGGGGHHHGGGGGGHHHHGHHHHGHBGDGDHGG/BCE/>/////.--<<-:---;::-9------..00/..:.;:.--9..:0/:////9..---:.;0..---9-;::.---.::.......:0000.0000:.----..00;-.:-...
@M03495:530:000000000-LYBTV:1:2103:12281:19420 2:N:0:AACACCTG+CCCATGCG
ATATTTTGCCGTTGATAAACCAGCTAATCCTGAAAAAAAAATCAAAGCTAAAAACTACAATGCTAAGACCACGATGTGACTGCTATCAAAGTTAGATATATATGTAAATTATTCATCTGTCAAATCCTAGAATTATATCATACCTGCTCCAGCAATCACGACCTAATCCTGGCAAACAACCTGCAGAAAAGCCAATCAAATATATTTTCACAAGAGATGGAATGTGAGGCAATAATAGAGTACAAAGGTTG
+
BCCCCFFFFFBAGGGGGGGGGGHHHHHHHHHHHHGHHGGGGHHGHHGHHHHHHHGHHHHHHHHHHHHGHGHHGGHGHHHHHHHHHHHHHHHHHHHHHHHHHHHHHHHHHHHHHHHHHHHHHHHHHHHHHHHHHHHGHHFFHHGHHGGHGHHHGHHHHHHGGGGGHGFHHHHHHHHGHHHGGHHHHHFHFHHHHHGHHHHHHHHGGHHGCFHHGGHHEHFFCGGFCFGGGGGGBFFBF0990BFB09BB90/
@M03495:530:000000000-LYBTV:1:2103:14920:19495 2:N:0:AACACCTG+CCCATGCG
ATATTTTGCCGTTGATAAACCAGCTAATCCTGAAAAAAAAATCAAAGCTAAAAACTACAATGCTAAGACCACGATGTGACTGCTATCAAAGTTAGATATATATGTAAATTATTCATCTGTCAAATCCTAGAATTATATCATACCTGCTCCAGCAATCACGACCTGTAATGGTTTAGTGGGTTGTTCACTGTTTCTGAAAAATGAAGATAGTTGTCCAGCTTCCAAAAAGTTTATTGTGTTTTCTAGTGGAG
+
BBBBBFFFFFBBGFGGGGGGGGGFHHHHHHHHHHGFHGGGGHHGHHGHHHHHHHGHHHHHGHHHHHHHHGHHGGHGHHHHHHEHHGHHGHHHHHFHHHEHFHHHHFHHHHHHHHHHFHHHHHGFHHHHHHHHHHHHHBHHHHHHHHHHHGHGFFGHHFHGGGGGHHHHDGFB1GHGFGHHCFFDGFHHHEGHHHHHFFDG.CHGGHHHHHHHG:C0CGHHHHFFHCEEGGGGGGGGFFCFGBFFFFCFFBC
@M03495:530:000000000-LYBTV:1:2103:10697:19511 2:N:0:AACACCTG+CCCATGCG
ATATTTTGCCGTTGATAAACCAGCTAATCCTGAAAAAAAAATCAAAGCTAAAAACTACAATGCTAAGACCACGATGTGACTGCTATCAAAGTTAGATATATATGTAAATTATTCATCTGTCAAATCCTAGAATTATATCATACCTGCTCCAGCAATCACGACCTGTAATGGTTTAGTGGGTTGTTCACTGTTTCTGAAAAATGAAGATAGTTGTCCAGCTTCCAAAAAGTTTATTGTGTTTTCTAGTGGAG
+
CCCCCFFFFFCBGGGGGGGGGGHHHHHHHHHHHHHHHGGGGHHHHGHHHHHHHFGHHHHHHHHHHHHHHHHHGGHGHGHGHFGFHHHHHHHHHHFHHHHHHHHHHHHHHHHHHHHHHHHHHHHHHHGHHHHHHHHHHGHHHHHHHHHHGHHHHHHHHHHGGGGGHHHFGHH?GFGHHHHHFGGGHHHHHFFHHHHHHHHHFHHHFGHHFHGHHHHGHHHHFFGHHGH?ECFFGGGGGB;BFGFFGGGBF0C
@M03495:530:000000000-LYBTV:1:2103:19548:19517 2:N:0:AACACCTG+CCCATGCG
ATATTTTGCCGTTGATAAACCAGTCTCCAAAGCTCACATGCTGACAGATCGGAAGAGCGTCGTGTAGGGAAAGAGTGTCGCATGGGGTGTGGGGGTGGGGGGGGGGGGGGGGATGAAGAAAAGAAAAAAGAAAAAAGATGAGGTCGGGAGTGCCTGGAGTGGGGGGATGCGGTGAGGTAGTGGAGGGTGTGTTGACTGCGAGGCGGCGAGGGTGGTATGTGAGCTGTGCAGAGTAGAATGGGTGGAATACG
+
BCCCDFFFFFCCGGGGGGGGGGHHHHHHHHHHHHHHHHHHHHHHHHHHHHHGGGGHHHGGGGGGHHHHGHHHHHHDG@FFHGGEFA?1>>1>1////<B/>--9---------..0111/<//..//.-.9.//.-..0110///-----..1110./<0...----<./--.-.../00::.0..-99-.<B.10<1/.--------<-<-..-.110111:01<:B11<1.11111110.<<-.0000.
@M03495:530:000000000-LYBTV:1:2103:26110:19517 2:N:0:AACACCTG+CCCATGCG
ATATTTTGCCGTTGATAAACCACCCTCCCCAAAGCTCACATGCTGACAGATCGGAAGAGCGTCGTGTAGGGAAAGAGTGTCGCATGGGGTGGGTGTGTTTGACGGCGCCGCGGTGCGACAGCATTCGTATCTCTACAATATTTACGCCGGCACCTCGACTGCCAGCTGTTTAGCGCCGGTGCTCTCTACGCGATCGCAGCCGAGGTAAGGTGGGTTACATGTAGTGTAGCGATCATCATAGATGCACCGCT
+
BBBBBFFFFF@AEEAGGGGGGFGGGGHGGGABBBA3BEHHHHGHGGHHHHFFHGA1EBFGFGEGEEEGFHEHAEF3F4BBBE1/1?11?1///////BB2??3//<///<<//.---<---</=000<//.0000<000000;00;:---;-9./...-;.;//:.////9/9/-----;-9/////9/.----9-.9.-.-9--9/////99-...//9////;////:--...///;/////;///-9;
@M03495:530:000000000-LYBTV:1:2103:4516:19537 2:N:0:AACACCTG+CCCATGCG
ATATTTTGCCGTTGATAAACCAGCTAATCCTGAAAAAAAAATCAAAGCTAAAAACTACAATGCTAAGACCACGATGTGACTGCTATCAAAGTTAGATATATATGTAAATTATTCATCTGTCAAATCCTAGAATTATATCATACCTGCTCCAGCAATCACGACCTGTAATGGTTTAGTGGGTTGTTCACTGTTTCTGAAAAATGAAGATAGTTGTCCAGCTTCCAAAAAGTTTATTGTGTTTTCTAGTGGAG
+
ABBBAFFB@DD2AEGGGFGGGGHHHHHHGHHGFFFHHGEGGFGHFHFFHHHHHHGHHHFGHHHGHFHHHHHHGCHGFHHGFGGHHHGHHGHHHHHHHHHHHHFHGGHHEFHHGHHFHHGHGHHHHHHFHGHHHHFHHHHHHHHBHGHBGBFHFHFFHFHCBDGDGHH1<FF<D0FF=BFGDFGDGGDDGHFHFGHHFDFD.GHH0:CGCGHHGHHFCGGHHFH0;0.:CCFBFGGGFFGFFFE00BFFGFG
@M03495:530:000000000-LYBTV:1:2103:12182:19563 2:N:0:AACACCTG+CCCATGCG
ATATTTTGCCGTTGATAAACCAGCTAATTCCAAAGCTCACATGCTGACAGATCGGAAGAGCGTCGTGTAGGGAAAGAGTGTCGCATGGGGGGTGGGTCTCGGCGGGGGCCGGGGCATTATAGAAGAAGAAAAAACACAAGGCAGAGCTAGCGAGCTACGGACAAGTTCGGTGAACAGACGCGAAGAGTCTCGAGAAGGACGTGTAGGCAGTGTGGACATGGAAGGAGTCTAATAACACAGGTGAGTATCGG
+
CCCCCFFFFFCCGGGGGGGGGGHHHHHHHHHHHHHHHHHHHHHGHHHHHHHHHHGGGGHGGGGGEEEAGHHGGHHHGGDGDGGHFD11?1/<--<-./;0::.;------;--;--/099000000//0///9-....9......./0000----.00.:.--;.000.-..;000/;.---;--..0000/0;../...-..:/0000./000.00000/00/..;/B0000:0000;..000.:0009-
@M03495:530:000000000-LYBTV:1:2103:9471:19587 2:N:0:AACACCTG+CCCATGCG
ATATTTTGCCGTTGATAAACCAGCTAATCCTGAAAAAAAAATCAAAGCTAAAAACTACAATGCTAAGACCACGATGTGACTGCTATCAAAGTTAGATATATATGTAAATTATTCATCTGTCAAATCCTAGAATTATATCATACCTGCTCCAGCAATCACGACCTGTAATGGTTTAGTGGGTTGTTCACTGTTTCTGAAAAATGAAGATAGTTGTCCAGCTTCCAAAAAGTTTATTGTGTTTTCTAGTGGAG
+
ABABBFFFFFBBGEGGGGGGGGHHHHHHHHHHHGHFFFGGFHHGHGGFGHHHEF?BGFHHGGHFH5FGHEGHD?EGFFEFGDGGHFHHHFFE4D4FFHGHGHEGEGHHHFHHHHHHFFHHHHHHHHGFHHHGHHHGFHFHHHHFGHHGFFGHBCCDFHGEEFGGHDGGHHHHHEF11=GEGGGEFFGFHFHHFGFFH0GHGHDG0;:;C<GFFGHFFHHGFHBCCGEE?0;FGFFFFGFFFFGBFFFFFBE
@M03495:530:000000000-LYBTV:1:2103:20918:19639 2:N:0:AACACCTG+CCCATGCG
ATATTTTGCCGTTGATAAACCAGAACCATCCAAAGCTCACATGCTGACAGATCGGAAGAGCGTCGTGTAGGGAAAGAGTGTCGCATGGGGGGGGGTGAGCGGTGGGGGGGGGGGGGTGAAAGACAAAAAAACGAAAAGAAGAAAGATGGCGTGTACGAGTCGTGAGCGAATAAGAAGAAAAGTGTCGAGTATCAGGATGATCGTAAACGGGCGAGGTCGAGACGTATGTGAGGTAGGTGGGAGCTAGATAG
+
CDDDEFFFFFEDGGGGGGGGGGHHHHHHHHHHHHHHHHHHHHHHGHHHHHHHHHGGGGHGHGGGFEFFGHHGHHHHHHDFBFFHGG11?1/-9-9--..0-<.<.----9<-----99.011///::..--.-...-/../0//0/:10/-.-9/1.<../<9.<.0<---.1111/0///:0111.9-0.111100<001:.:...1<..---9-./---...<.1/<:1:./00<:0.-9...:0011<
@M03495:530:000000000-LYBTV:1:2103:25313:19654 2:N:0:AACACCTG+CCCATGCG
ATATTTTGCCGTTGATAAACCAGGACTCAGGCTGGACCAAAGCTCACATGCTGACAGATCGGAAGAGCGTCGTGTAGGGAAAGAGTGTCGCATTGGGGGGCGGACAGGGTTGTCGGGGGGTTTAGAGTAGCACAACTTGAAGAGGGGAGGGTGGGGGTGATGGGGATCGGTGGGAGCAGAGGATGTTGGATAGGACATGTTTTGAGTTAGCTTGTGTTGCGACTGGAGGGTTGCGTGTGGACGCTGAGGTG
+
BBBBBFFBFFBBGGGGGGGGGGGGHEFHHH4FGGEAGFHHHHCHHH3EFGFHHFFHHHHHHFGGGHHFGG?E>>GHFEEGGHHGF4B4@?C>A13@1/>---;--99../.9.09--9----9/////9////9..//;////...-.-9-..------.//;......:...-....B/...9///9.///9;//.9////..9.;////9//99././---;.9/..-..-.;.9...//--....;/.
@M03495:530:000000000-LYBTV:1:2103:24229:19658 2:N:0:AACACCTG+CCCATGCG
ATATTTTGCCGTTGATAAACCAGAGGACTCAGGCTGGACCAAAGCTCACATGCTGACAGATCGGAAGAGCGTCGTGTAGGGAAAGAGTGACGCATCGGGCTACCAGTCAGGTGGTGGGGGCAGTCTAATTGAATAAACTAGTAGCTTTACTTGGTTCATTTTTTTCATTCATGGATCCCGCGCGGGTAATTCAAGTTAATTCTTCTTTTCCTTGAGTCCACGACCTTCACTCGACCAAATCCTTAGACAGG
+
?AAABFF5BD@>EEGGGFGBGAGHHGFHGG43BABGFFFACGFHHHGGBGGDGGG5FG33ABAA1F1112AEEE>EG2FFF3B?GFGH334?1/1/?////0003?B3EF043??/<C/////01?11111<?<<?1?11>>111=<1>FF111<.=00=0=0CGF00;00<000<0:C.;----9-@//;F/;////9B//9/;/;//:B/;;///:9//.9-999B/999..-;-../////////;9;
@M03495:530:000000000-LYBTV:1:2103:19806:19786 2:N:0:AACACCTG+CCCATGCG
ATATTTTGCCGTTGATAAACCACCCTCCCTGTGGTCGTTATCTTGCTCCTTCTGTTTCCAAAGCTCACATGCTGACAGATCGGAAGAGCGTCGTGTAGGGAAAGAGTGTCGCATGGGGGGTAGGGCGGGGGGGGGGGGGGGGGGAGAGCGCAAAAAAAAGCAACATAGGGAGAATGTGGCGATGCGGCAGAGGCAATAGTAGAACGGTGGAAGTGTAAGGATGAGCTACGCGATGTGACGGCATCTCACGG
+
CCCCBFFFFFCCGGGGGGGGGGGGGHHGGHHHHHHGGGGHHHHHFHHHHHGHHHHHHHHHHHGHHGHHGHHGGHHHGHHHHHGGGGFHHGEFFEFFGGFGHHHHHHGGDFEHGE/F/E@?-..../---<-----<--9-=-9---...-----/.--9..</..:00<./...<:000.---..----<.9....00000000<..9...0/00000:0000<00000.----..00<.----/0<00..
@M03495:530:000000000-LYBTV:1:2103:4561:19810 2:N:0:AACACCTG+CCCATGCG
ATATTTTGCCGGTGATAAACCAGCTAATCCTGAAAAAAAAATCAAAGCTAAAAACTACAATGCTAAGACCACGATGTGACTGCTATCAAAGTTAGATATATATGTAAATTATTCATCTGTCAAATCCTAGAATTATATCATACCTGCTCCAGCAATCACGACCTGTAATGGTTTAGTGGGTTGTTCACTGTTTCTGAAAAATGAAGATAGTTGTCCAGCTTCCAAAAAGTTTATTGTGTTTTCTAGTGGAG
+
?A@?A3DF1D>1A1AE3BG1BGECGDGA1BGGFFF1FEG?EHFBGFGFGHGHHHGFDFFEFGHFGGGFFHFHGEHGFHFDBF0GHHHHEHHHHHHHFHFHHHFGFFGHEHHHBFHHHBFG2>GGFDGFHB<EGHHHHHHFHH10BDBB1FGF<<G1FGHCCCC/F<?DGGH110F1>DCF>FCAA0DFHFDB000=B0<D<.CG:CCC:C:CGGB;GC:G0;;:0;9:;CC9BF0;CFFFFFBB90CBFBA
@M03495:530:000000000-LYBTV:1:2103:11408:19819 2:N:0:AACACCTG+CCCATGCG
ATATTTTGCCGTTGATAAACCACCCTCCCCAAAGCTCACATGCTGACAGATCGGAAGAGCGTCGTGTAGGGAAAGAGTGTCGCATGGGGGGGAGGTGTGTGGGGGGGGTGGGGGATGAAAAAGAAAAAAAAAATAAAGAAAACGAAAGATGGAGATCAGGAGAAGATGAGATAACATAGATGTGGACAGATACTGTATGAAGAGATGGATAACAGCTAAGCAGAGGAGTAGATGAAGTAGGTTGGCAGGTG
+
CCCCDFFFFFDBGGGGGGGGGGGGGHHGGGHGHHHHHHHHHHHHHHHHHHHHHGGGGGHHGGGGFFGHHHGHHHHHHFGBFFHGG>FF?/@@---..0..<.<>---<-------..0000.<.://:<---9.00<00.<//-..../000//0<00000.../00000000<00000:00000000./:0000:00<<000.<000/000000.0000/0//....//:<0000<<00000/900.9.0
@M03495:530:000000000-LYBTV:1:2103:14906:19866 2:N:0:AACACCTG+CCCATGCG
ATATTTTGCCGTTGATAAACCAGGGACTCAGGCTGGACCAAAGCTCACATGCTGACAGATCGGAAGAGCGTCGTGTAGGGAAAGAGTGTCGCATGGGGTGTAGGGCTGAGTGGGGGGTGGGGGGGTGAGAGAAGAAAAAGAGAAAGAAAAAGAGAAAAGGGTGAGGAGGGTGGAATGTGATGATGGGTGATGGGAAGCGTGGAGGGGAGAACGTGTTATGTGTCGGGTAAGGCGTCGAGGTCAAGAAGTGG
+
CCCCDFFFFFDAGGGGGGGGGGHGGGGHHHHGHHHGHHHHHHHHHHHHHHHHHHHHHHHHHHGGGGFHGGEFFEFFFHHGGHHHGHFGBGGHGG1BG//>/3B3/B0/0B43///<--;-9------.;00.;/0///::A//000/.//...//00//..;.9..0..-9.9.00000000:000./..000./0..-..-9..--.;..0..;/.000:;00.--.-/00/-.--:-9;/0000//000
@M03495:530:000000000-LYBTV:1:2103:16203:19874 2:N:0:AACACCTG+CCCATGCG
ATATTTTGCCGTTGATAAACCAGAACCATCCAAAGCTCACATGCTGACAGATCGGAAGAGCGTCGTGTAGGGAAAGAGTGTCGCATGGGGTGGAGGTGGCGGGGGGGGGGGGGGGGTGAGTGAGGAAAAAAAAGAAGAGTCAGGGGGCGGGGCAGAGGGGAGCGAGGCATAAAGGGGTAGATGAGGTGAGTCCATTCGTGTCGAGGAAGATGATGCGACCAATAGTGATGGCAGAGTACAGGATGGAGTGG
+
CBCCDFFFFFCAGGGGGGGGGGHHHHHHHHHHHHHGHHHHHHHHHHHHHHGHHHGGGGGGFGGGFAFBFGHGHHHHHHFF4BEGFGEGE?1>////>//0///<--B;=-----:---..0000.0///.-9-..:/:.0000/.-------:-.9...-.-.-----.::0000.-:..00000//.0.00000000/../..---/:.;00000-.---.000000;;0//..;00000/.00.//:..
@M03495:530:000000000-LYBTV:1:2103:28570:19886 2:N:0:AACACCTG+CCCATGCG
ATATTTTGCCGTTATAAACCAGAATATTCCAAAGCTCACATGCTGACAGATCGGAAGAGCGTCGTGTAGGGAAAGAGTGTCGCATGGGGGGTATGTCAGGGTGGGCGGGGTGTGGTGAAAATATGAATGAAAGCAATGTATAATACTGTGATGGAATGTTGAAAAGGAGATATGCAGTTGACCCTATAGGCAGGAGGGGGTCGTGTGAGACTGATATATTTGTCTGAGTACACATCCTACACAGTAATGAG
+
BABABBFFFFBBGEGGGGGGGGHHHHHHHHADBBFFGHHGHHFGFFHFBCGHHG?FDHFHGFEFAEGFHHGHHHGHHHHDDFHGG111B>--<0/=<00<.<<--.;--;9:-..9.//////////;///////9;/////////////9/////;9////;9//;..;/9;////:;9///./.;///;/.-...----;--.;:/9://////////////////9/////;///9//9/.;///;//
@M03495:530:000000000-LYBTV:1:2103:8447:19896 2:N:0:AACACCTG+CCCATGCG
ATATTTTGCCGTTGATAAACAAGGACTCAGGCTTGACCAAAGCTCATAGGCTGAGATATACGAAGAGCGTCGCGTAGGGAAAGCTGGTCGGCTGGCATGGCGAGAGTGGGGCTGGTGGGAGAGGAGAGGTGCGTAGCACGGGCTCGGAGGGAGGGACAGCAGGGAGGCATCGGGATAGCGACTACAACCGATGATAGAGTCGACTAATGTTAAATTGAGTATGTAGTGTGACAACGAAGACACAGCTGAAG
+
A>>A13FDD1>1A1AFFF111A00000BB1B0GA0B1B10A00A111121BBG00D11222AA/EE00//A>/>>/E/>F0G001100B//>?@/>01000<><//11//>////00//<////0//.<<.1->.<.00---<-:--.:--..-99..../..-.9---//9-----//-----////--9--//9//9//--;--/;////9/////////////////////------//--;-/////
@M03495:530:000000000-LYBTV:1:2103:21818:19913 2:N:0:AACACCTG+CCCATGCG
ATATTTTGCCGTTGATAAACCAGCTAATCCTGAAAAAAAAATCAAAGCTAAAAACTACAATGCTAAGACCACGATGTGACTGCTATCAAAGTTAGATATATATGTAAATTATTCATCTGTCAAATCCTAGAATTATATCATACCTGCTCCAGCAATCACGACCTGTAATGGTTTAGTGGGTTGTTCACTGTTTCTGAAAAATGAAGATAGTTGTCCAGCTTCCAAAAAGTTTATTGTGTTTTCTAGTGGAG
+
BBBBBFFFFFBBGCGGGGGGGGHHHHHHHHHHHHHFHGGGGHFGHHHGHHHGHHGHHHHHHHHHGHHHHHGHGGHGCGHHHHHFHFFHHHHHHHHHHHHHHHHHGHHHHHHHGHHHGHHHHHHHHHHHHHGHHHHHHHGHHHHFHHEHHGGHFHHHHHHGGGCGHHHDGHHHHFFFGHGHEGGGHGHHFFGHHHHFHFFHHHHHEHFHHHHFFHHEHGGFHHHGHHHEDCBFGGGGGGFBGGFGFFBFGFF
@M03495:530:000000000-LYBTV:1:2103:23225:19926 2:N:0:AACACCTG+CCCATGCG
ATATTTTGCCGTTGATAAACCACCCTCCCTGTGGTCGTTATCTTGCTCCTTCTGTCGTCAACGAATTTACTAATTCCAAAGCTCACATGCTGACAGATCGGAAGAGCGTCGTGTAGGGAAAGAGTGTCGCATGGGGGGTTGGGGTGGGGGGGGGGGGGGGGCCGGTGGGAGTACAGCAAGAATGAGAGGCGGGTAGAGTGGACGTGCATGGGCGTTAGCGGTCTGTGTGGGGTGTACGAGAGAGAGCTCGG
+
CCCCDFFFFFCCGGGGGGGGGGGGGHGGGHHHHHFHGGGHHHHHHHHHHHHHHHHHGGGHGHGGGHHHHHHHHHHHHHHHHHHHHHHHGHHHHHHHHHHHGGGGCGHEGGGGGHHHHGHHHHGHFGBFFHGG/0/?/-------.----9--9-<--9---------.-.../0000/////0:0:00..-@---.0000.00<....00...---..0--.-./00<...-.--00.<9.-.....:0.-
@M03495:530:000000000-LYBTV:1:2103:15586:19941 2:N:0:AACACCTG+CCCATGCG
ATATTTTGCCGTTGATAAACCAGCTAATCCTGAAAAAAAAATCAAAGCTAAAAACTACAATGCTAAGACCACGATGTGACTGCTATCAAAGTTAGATATATATGTAAATTATTCATCTGTCAAATCCTAGAATTATATCATACCTGCTCCAGCAATCACGACCTGTAATGGTTTAGTGGGTTGTTCACTGTTTCTGAAAAATGAAGATAGTTGTCCAGCTTCCAAAAAGTTTATTGTGTTTTCTAGTGGAG
+
ABBBBFFFFFBBGGGGGGGGGGHHHHHHHHHHHHHHHGGGGHGHHHFFHHGHGHGHHHHHHHHHHFHHHHHHGGHGFHHHHHFHHHHHHHFHHHGHHHHHHHHHHHHFHFHHHHHHHHHHHHHHHGFGHHHHHHHHHGHHHHHHHHGGHGHHHHGFHFHGGGGGHDGGGHHHHHHD=FCGDFFGHHHHHHHGHHHGHHHGFFFFGGBGGBGHGHHCHHHHCH/CGHEACBFFGGGGGF9CFFFGGG9FFGE
@M03495:530:000000000-LYBTV:1:2103:8090:19963 2:N:0:AACACCTG+CCCATGCG
ATATTTTGCCGTTGATAAACCAGCTAATCCTGAAAAAAAAATCAAAGCTAAAAACTACAATGCTAAGACCACGATGTGACTGCTATCAAAGTTAGATATATATGTAAATTATTCATCTGTCAAATCCTAGAATTATATCATACCTGCTCCAGCAATCACGACCTGTAATGGTTTAGTGGGTTGTTCACTGTTTCTGAAAAATGAAGATAGTTGTCCAGCTTCCAAAAAGTTTATTGTGTTTTCTAGTGGAG
+
AABBBFFFFFCCGGFGGGGGGGHHHHHHHCHHGHHHHGGGGHGFHHHHHHHHHHGHHHGHHHGHHHHHHGHHGGHGHHGGHHHHHHHHHHHHHHHHHHHHHHHHHHHHHHHHHGHHHHHHGHHHHGHHHHHGHHHHHHHHHHHEFHHFHFHHHHGHGHHGGGGGGGGHHHHFHHHGFFFHDGGDHHHGHHHHGHHHHHHHHGHGGHHHHHHFGHHFHHGGFHBFFHHGGFGGGGGGGFFGGGGGGGGG.99
@M03495:530:000000000-LYBTV:1:2103:28436:19986 2:N:0:AACACCTG+CCCATGCG
ATATTTTGCCGTTGATAAACCACCCTCCCTGTGGTCGTTATCTTGCTCCTTCTGTCGTCAACGAATTTACTAATTCCAAAGCTCACATGCTGACAGATCGGAAGAGCGTCGTGTAGGGAAAGAGTGTCGCATGGGGTGTAGGGATAGGGGGGCGGAGGTGAATTAGAAATAGAAAAATCACAAGAGAAATGTGAGCTGGTGAGGTAGAACAATGAGTGTCATGGGAGTATGTCTCTACACGGAGACGCCGG
+
AABBBFFFFFDAFGGGGGGGFGGGGHGGGH3FFHGFEEGHHHGHHGHEHHHHHHHHFGFFFHEFGHHGGFHHFHHHEHFHH2GFHHHHHHHHEHHHHHFEFDFGAGCEGDG@FGHHHE3FFA3BBFB3A/@D?F/?/>/211/0?0?00/----;---9://////////9////..;//9//..../::///9////././..//9:///.::////;/////.9..///:;//://9..--.-..;---
@M03495:530:000000000-LYBTV:1:2103:9195:19988 2:N:0:AACACCTG+CCCATGCG
ATATTTTGCCGTTGATAAACCAGAACCATCCAAAGCTCACATGCTGACAGATCGGAAGAGCGTCGTGTAGGGAAAGAGTGTCGCATGGGGTGTAGGTCGGGGGGGGGGGGGGGGGGTGCGCGAAGAAAAAAAAGAAAAAGAAGAGAGAAGATAGGGCGGGTGTAATTAGACTAGGTAGAAATAGCACGACTTGGATGTCAAGAACGTGGAAGAGAGGTCGCTGGTGATATGAGAGTACTGGATGTGCAAGA
+
CCDEEFFFFFCBGGGGGGGGGGHHHHHHHHHHHHHHHHHHHHHHHHHHHHHHHHGGGGHGGGGGFEFBGHHGHHHHHHHHBGGHGG>FFF1>/3B334//<//9>-------------.------.<:/.--<...//:.../0./<.:<0111/./---9--:1111010100/11011111:110<.-..00000011100//.....0/.</..0/-9..<:/111<11110011110<10011110/
@M03495:530:000000000-LYBTV:1:2103:15825:20005 2:N:0:AACACCTG+CCCATGCG
ATATTTTGCCGTTGATAAACCAGGACTCAGGCTGGACCAAAGCTCACATGCTGACAGATCGGAAGAGCGTCGTGTAGGGAAAGAGTGTCGCATGGGGGGGGGGGGTGGGCGGTGGGGGGGGGATGAGAAACGCAAAAAACACAAGAGAGGAAGATGTACGAGCAGTGTTAGAAGGGGGTATGTTCATCGGCCGAGTATGGTGACTGCGTAGGTAGGCCGCGACTGGTTTGTGCTGTAACGTGCTCAGATGG
+
CCCCCFFFFFCCGGGGGGGGGGHGHHHHHHHHHHGGHHHHHHHHHHHHHHHHHHHHHHHHHGGGGHHHGGGFEFHHHHGHHHHFHFHBGGHGGEGE?/-:;9--:---:.9@--.--9-----..;0090/99---/.-.....././.../..00900...--B:0:000000..---.009000000.:.-;-..00/000000/..;-.000.00------..;0../90000000./...00/0090
@M03495:530:000000000-LYBTV:1:2103:18936:20033 2:N:0:AACACCTG+CCCATGCG
ATATTTTGCCGTTGATAAACCAGCTAATCCTGAAAAAAAAATCAAAGCTAAAAACTACAATGCTAAGACCACGATGTGACTGCTATCAAAGTTAGATATATATGTAAATTATTCATCTGTCAAATCCTAGAATTATATCATACCTGCTCCAGCAATCACGACCTGTAATGGTTTAGTGGGTTGTTCACTGTTTCTGAAAAATGAAGATAGTTGTCCAGCTTCCAAAAAGTTTATTGTGTTTTCTAGTGGAG
+
AABCCFFFFFCBGGGGGGGGGGHHHHHHHHHHHHHGHGGGGHHHHHHGHHHHHHGHHHHHFHHHHHHHHHHHGGHGHHHHGHFHHHHHHHHHHHHHHHHHHHHHHHHHHHHHHHHHGHHHHHHHHHGHHHHHHHHHGHHHHHGHHHHHGHGHGHHHHGHGGGGGHHGFHHHFHHHGFGFGGGGGHHGHHFHHGHHHHHHGHGHE<GHHE;CGHHHBHFFHHGHFHHCEDBFFGGGGGGFFFGGGGFFFGF?
@M03495:530:000000000-LYBTV:1:2103:11823:20033 2:N:0:AACACCTG+CCCATGCG
ATATTTTGCCGTTGATAAACCACCCTCCCTGTGGTCGTTATCTTGCTCCTTCTGTCGTCAACGAATTTACTTCCAAAGCTCACATGCTGACAGATCGGAAGAGCGTCGTGTAGGGAAAGAGTGTCGCATGGGGGGTAGAGCGGGGGGGTGGGGGGGGCAGGGGGAGAGAAAAAACAGAGGAAAAGAGGGAGATGTGTGGCGGCGAAAGGAGATAGACGACGGCATAGAACGAAATGGAGGTGTGAGGTCAG
+
CCBCCFFFFFCBGGGGGGGGGGGGGHHGGHHHHHGHGGGHHHHHHHHHHHHHHHHHGGGHGHGGGHHHHHHHHHHHHHHHHHHHHHHHHHHHHGHHHGFGGHHHGGGGGGHHGHGGHHHHHFHBGGHGG?G/E/;-.:000--;--;=------->--:.------..::0:.-..///..////./...../000;...---:---../;./0000:--:----09;00;A...900/:;90.00.9/0/
@M03495:530:000000000-LYBTV:1:2103:26738:20039 2:N:0:AACACCTG+CCCATGCG
ATATTTTGCCGTTGATAAACCACCCTCCCTGTGGTCGTTATCTTGCTCCTTCTGTCGTCAACGAATTTACTAATTCCAAAGCTCACATGCTGACAGATCGGAAGAGCGTCGTGTAGGGAAAGAGTGTCGCATGGGGTGGAGAGGGCGGCGGCGGCGGTGGGGTGAGTATCAGACAGAGTAGTGTAATTTACATGAATGGCTGCGTACCAGCACCAGCGCGGTATTAGAAACGCGCTCTCGCACAATCCTGC
+
BBBBAFFFFFBAEGGGGBGGGGGGGHHGGHHGHHFGGGGHHHEFGFHHEFHGHHFGGGGFEGEGGHGHHHHHFGHFFHHHHHHHCGFGHGHHFHHGFHHHGEFGGGGEGGGEFFGGHG3FFHFF1B1B<FBG<FF?/<///1////>--;------;9@.--.9../////:;/..;////;/9/////////9/////9...-..-.9/.9....9--;-99.///////.----..;..--9.;/.///
@M03495:530:000000000-LYBTV:1:2103:22156:20048 2:N:0:AACACCTG+CCCATGCG
ATATTTTGCCGTTGATAAACCAGCTAATCCTGAAAAAAAAATCAAAGCTAAAAACTACAATGCTAAGACCACGATGTGACTGCTATCAAAGTTAGATATATATGTAAATTATTCATCTGTCAAATCCTAGAATTATATCATACCTGCTCCAGCAATCACGACCTGTAATGGTTTAGTGGGTTGTTCACTGTTTCTGAAAAATGAAGATAGTTGTCCAGCTTCCAAAAAGTTTATTGTGTTTTCTAGTGGAG
+
CCCCCFFFFFCAGGGGGFGGGGHHHHGHHHHHGGHHGGGGGHFHHHHHHHHHHHGHHHFHHHHHHHGHHHHHGGHGFHHHHGHEHHHHHFHFHHGHHHHHHHHHHHHHHGHGHHHHGHHHFGHHHHGHHHHHGHHHHHHHHHEFHHHHHHGHBGCDHHHGEGGGGHHBGGHFHHFHDGGHGECFHFHHHGGHHHHHHBGG.CGHHFHHHGHHHHHFCGHHHHHHGCCFGFGFGGGGGGGFGGGFFGFFGFF
@M03495:530:000000000-LYBTV:1:2103:13113:20069 2:N:0:AACACCTG+CCCATGCG
ATATTTTGCCGTTGATAAACCAGGACTCAGGCTGGACCAAAGCTCACATGCTGACAGATCGGAAGAGCGTCGTGTAGGGAAAGAGTGACGCATGGGGTGATGCGCTCTGAGGGGGCTAGAATTCGAATGCCAAGAACAGTAAAAAGGCCGCGGTGCTGGCGTTTTGCCATAGGCAACACCCCCCCGCCGAGTATCGATCGACGCTCAAGCCAAGATCGGTAGCGCGGCGGGTAGGGTTAGGGGGTCCAGGG
+
BBBAAFFFFBD2EFGBFFGGGGGGFGFGHFFHHHGHCFCCCGAGFGHFFGFHHBCAGGHHAEECFAGHC1E>0B?FDE1GHHGBE4BFFE?E1>FEEE//4?4<//?/B44?<////0@<2221/?0111<?1?0?F0011<111....<---;:::0:AC.--..;000;:CB0;..;.9-9@-9-9-9-.;//....;.---;../9/..9.9;BF..../--9-;@---;..9/....;.--../9/.
@M03495:530:000000000-LYBTV:1:2103:9344:20075 2:N:0:AACACCTG+CCCATGCG
ATATTTTGCCGTTGATAAACCACCCTCCCTGTGGTCGTTATCTTGCTCCTTCTGTCGTCAACGAATTTACTAATTCCAAAGCTCACATGCTGACAGATCGGAAGAGCGTCGTGTAGGGAAAGAGTGTCGCATGGGGGGGAGGGGGCGGGGGGGGGCGGGGGGTGGAAGAGAAAAAGTAGTGGGCGGACTGCTAGGGGGAAGACACTAGCGTGAGCAGGAGATCCTGCGGCATGCGGGAGGCGAGTGAGAGG
+
CCCCDFFFFFCBGGGGGGGGGGGGGHHGGHHHHHGHGGGHHHHHHHHHHHHHHHHHGGGHGHGGGHHHHHHHHHHHHHHGHHHHHHHHHHHHHHHHGGHHGGGGGGHGGGGGGHHHHGHHHHGHBGGHGHGG/BFD/----------<9@B-------<---<<-.0:../<0/<.:111/...---<9./111...--...///0/0/-....00/.<../001<0-----<0.-----.----.1010.
@M03495:530:000000000-LYBTV:1:2103:14414:20082 2:N:0:AACACCTG+CCCATGCG
ATATTTTGCCGTTGATAAACCAGCCTCCCTGTGGTCGTTATCTTGCTCCTTCTGTCGTCAACGAATTTACTATCCAAAGCTCACATGCTGACAGATCGGAAGAGCGTCGTGTAGGGAAAGAGTGTCGCATGGGGGGTAGGTCGGGGGGGGGGGGGGGTGCGGGTAGAAGCAAGGGAAATCAGCAGGAGCTGAGGAGTGATGGAGAATCAGGCGGTTAGTGCAGGCATCAATCAGGTGAGTGAGCGCGCCTG
+
BCCCCFFFFFDBGGGGGGGGGGHHGHHHGHHHHHHHGGGHHHHHHHHHHHHHHHHHGGGHGHGGGHHHHHHHHHHHHHHHHHGHHHHHHHHHHHHHHHGGGGHHHGEFGFGGHGHGHHHHHHDG4DFHFG?B?E/B-...00---99@=-9-9--<<<<.<----.00000//.....000000......00.90./.00<0/<0.00000/----..:0000...0/0000000000.<:00:-----9<
@M03495:530:000000000-LYBTV:1:2103:27252:20089 2:N:0:AACACCTG+CCCATGCG
ATATTTTGCCGTTGATAAACCAGCTAATCCTGAAAAAAAAATCAAAGCTAAAAACTACAATGCTAAGACCACGATGTGACTGCTATCAAAGTTAGATATATATGTAAATTATTCATCTGTCAAATCCTAGAATTATATCATACCTGCTCCAGCAATCACGACCTGTAATGGTTTAGTGGGTTGTTCACTGTTTCTGAAAAATGAAGATAGTTGTCCAGCTTCCAAAAAGTTTATTGTGTTTTCTAGTGGAG
+
3AAABFFBFFBAFGGGGGGGGGHHHHHGHHGHHFHHHGGGGHHHHHFHHHHHHGGGHFHHEHHHHHHHHHHHGGHGHFHGGFFHHGGHGHHHGHHHHHHHHHHHHFHHHHHHBHHHFHHFFHGHHHEHHHHHHHHHHGHHHHHBHGGFHFHGFHGFGHHGGCFGGGFFHHHGGHHGFHHHGGGAGHGHHHHHHBGFHGHHFFHGEGGHGGC0GHHGHGBFHHEFGGAEE0FF0FGGGFFFFFBF0FC0A0.
@M03495:530:000000000-LYBTV:1:2103:13310:20115 2:N:0:AACACCTG+CCCATGCG
ATATTTTGCCGTTGATAAACCAGCTAATTCCAAAGCTCACATGCTGACAGATCGGAAGAGCGTCGTGTAGGGAAAGAGTGTCGCATGGGGGGGAGAGGTCGGTGGGGGGGGGGGGGGGGAGGGAAAAAATAAAAAAAAAGGAGATACTAGTGGTGTGGAGGGTAGAAAGAGGGAGGGGGGAGGAGGAGTAGAGTGAAGTAGAAGGAGGCAAGGACGGTAGAGTGGAAGAGCAGGGGAGCTGCGTGGTGTAA
+
CCEEEFFFFFDCGGGGGGGGGGHHHHHHHHHHHHHHHHHHHHHHHHHHHHHHHHGGGGGGGGGGGEEFGHHGHHHHHHFHGHGHGGFGAE/>--<...0/-<-<.-----9------------.../:-.01110<-<-../<./11<11<1.1....0..-9/.1110//....----9-<-..9.<//:1111111111111...<..<....--...1:<1900/../0/.<-.-..00-..9...01
@M03495:530:000000000-LYBTV:1:2103:11941:20158 2:N:0:AACACCTG+CCCATGCG
ATATTTTGCCGTTGATAAACCACCCTCCCTGTGGTCGTTATCTTGCTCCTTCTGTCGTCAACGAATTTACTAATTCCAAAGCTCACATGCTGACAGATCGGAAGAGCGTCGTGTAGGGAAAGAGTGTCGCATGGGGGGTAGGGCAGGGGGGCGGGGGGGGCATGAGTGACGCAAATGGAGCAGAGGAGGTGAAGAGGAGTGGCAGCAAGGAGAGAACGTGCGCACGGGAGACGGGGCGCGGGAGAGCTAGC
+
BCCCCFFFFFCBGGGGGGGGGGGGGHHGGHHHHHGHGGGHHHHHHHHHHHHHHHHHGGGHGHGGFHHHHHHHHHHHHHHHHHHHHHHGHHHHHHHHHHHHGGGGHFHGGGGEGHHHHGHHHHBG?GBFDHCG/GED/A-.:../..---9--9;--:-----/.//////..---//////.//.......////....9.;./...//...9..//9::9-------;-....----------.9./;:/
@M03495:530:000000000-LYBTV:1:2103:7804:20173 2:N:0:AACACCTG+CCCATGCG
ATATTTTGCCGTTGATAAACCAGCTAATTCCAAAGCTCACATGCTGACAGATCGGAAGAGCGTCGTGTAGGGAAAGAGTGTCGCATGGGGTGGAGAGCTGGGTGGTCGGCGTGGCATTAAAAAAAAAAAAGAAAAATACATGACATGTGGTGAAGACTAGTGAATAAGTCGGAGTTGTGGAAGATGCAGAATGTGCACTACGTTGTAACTGGTGCGAGTGTGGTTACGAGCAACACAGTAGGTGAACGTGG
+
CCCCCFFDFFCBGGGGGGGGGGHHHHHHHHHHHHHHHHHHHHHHHHHHHHHHHHGGGGHGHGGGGEEFGHHGHHHHHHHHFGFHGE?FEG1>/1?3//332?B?//3<>/<<//<2D222222//><---...//:.0000000000;00/:0000/0000000;00900.---./;0..00/.000000/900000000/../.;00000;0/9-.--.00./.00...--/9....;0;:00000.9..
@M03495:530:000000000-LYBTV:1:2103:2877:20204 2:N:0:AACACCTG+CCCATGCG
ATATTTTGCCGTTGATAAACCAGGACTCAGGCTGGACCAAAGCTCACATGCTGACAGATCGGAAGAGCGTCGTGTAGGGAAAGAGTGTCGCATGGGGTGTAGATGTCGGGGGTGGCCGGATCAATAGTGCAAACAAACTATAACTGGATATCAGATAATGTAGACAGAATTGTCGGACGCTACGTCAGCACTCAGAGTATATATTTCAGAGTGATCAACAGTATAGTTTGTACTTATCACGTTCATGTGTG
+
ABBBBFFFFFBBGGGGGGGGGGHGHHHHHHBGHHGCHHHHHGGHHHHHHHHHGHFGGHHFFAFGDBFHFEGFEFHHHHGHHHHHHGFEFGHGG111>/>/33?4444/>//<//<00/--.-01110=000<0<....0000=00;//000000000000000000///00000.-----..-.99..//.99////9////99//////99/9/////9./////////./////////.;../9///99
@M03495:530:000000000-LYBTV:1:2103:4232:20239 2:N:0:AACACCTG+CCCATGCG
ATATTTTGCCGTTGATAAACCAGTCTCCAAAGCTCACATGCTGACAGATCGGAAGAGCGTCGTGTAGGGAAAGAGTGTCGCATGGGGGGTAGAGGTCGGGGGTGGGGGGGGGCCTAGGAAAAAAAAAAAAGAACGTGCTGTCAGTGAAGAGAGGAAAAGATAAAACAGTCATAAGATGTACGAGAGTAGACGCATGCGGAGCGAGACAACTGGACAACGACAGTAATGGACAGCAAGCAATACAAGAAGAA
+
BCCBAFFFFFCBGGGGGGGGGGHHHHHHHHHHGHHHGHHHHHGHGHGHHHGGGGGHFHGGGGGFGGGFGFHHHHHGHDGGHGGGFEG/<-.<00/0/-<-;-9-9:-:---9--.///90//.;------.../.....00000000:0;./;..////9000000.90000000;;0000....-90000.:-..0.--------.//.0///.0.::.---:00900000..///.//000000///09
@M03495:530:000000000-LYBTV:1:2103:18297:20258 2:N:0:AACACCTG+CCCATGCG
ATATTTTGCCGTTGATAAACCAGCTAATCCTGAAAAAAAAATCAAAGCTAAAAACTACAATGCTAAGACCACGATGTGACTGCTATCAAAGTTAGATATATATGTAAATTATTCATCTGTCAAATCCTAGAATTATATCATACCTGCTCCAGCAATCACGACCTGTAATGGTTTAGTGGGTTGTTCACTGTTTCTGAAAAATGAAGATAGTTGTCCAGCTTCCAAAAAGTTTATTGTGTTTTCTAGTGGAG
+
@BBBBFFBFFBAFFCGFGGGGGHHHFHHHHHHHHGHHGGGGHHHHHFHHHFGFHGHHGHHHHHHHHHHHHHHGGHGFHHHGFHHHHGHHHHGGHHHHHHGHHHHGGEHHDGHHHDGHHFHHHHHHHHHHHHHHHHHHGHHGHHHHHGHGHHHHHFGHHHGGGGGHHHHGHG<FGHHGHGHDEGGHHHHHHFHDDFGFHDGGFHBH0GHGCGGHHHEHFFFHHFHH0C.C9BFBFFBFF;CFB0FGGFFFFE
@M03495:530:000000000-LYBTV:1:2103:17787:20266 2:N:0:AACACCTG+CCCATGCG
ATATTTTGCCGTTGATAAACCACCCTCCCTGTGGTCGTTATCTTGCTCCTTCTGTCGTCAACGAATTTACTAATTCCAAAGCTCACATGCTGACAGATCGGAAGAGCGTCGTGTAGGGAAAGAGTGTCGCATGGGGGGAGGGGGTGGGCGGGGGGGTGGGTGGGTGAGAACGACAAGAGGAGAAGGGAGGTGGGGTGTGGGGGGGTGAGAGGTATGGGTGGTCAGTGGAGGGGAGTCGGAGCAGTACACTG
+
CCCCDFFFFFCBGGGGGGGGGGGGGHHGGHHHHHGHGGGHHHHHHHHHHHHHHHHHGGGHGHGGGHHHHHHHHHHHHHHHHHHHHHHHGHHHHHHGHHHGGGGGGGHGGGGEGGHHHGHHHHHHFG?FDH@A/BFD/9----9-9---.9----@9-:-:..-9...:0:0..-:-.:.....:/....-...-9:--...9-----..00.0000/./.-;00/00::..;-.:./---9-./000000;
@M03495:530:000000000-LYBTV:1:2103:4790:20277 2:N:0:AACACCTG+CCCATGCG
ATATTTTGCCGTTGATAAACCAGCTAATCCTGAAAAAAAAATCAAAGCTAAAAACTACAATGCTAAGACCACGATGTGACTGCTATCAAAGTTAGATATATATGTAAATTATTCATCTGTCAAATCCTAGAATTATATCATACCTGCTCCAGCAATCACGACCTGTAATGGTTTAGTGGGTTGTTCACTGTTTCTGAAAAATGAAGATAGTTGTCCAGCTTCCAAAAAGTTTATTGTGTTTTCTAGTGGAG
+
1AAAAFFFFFD?E1GGGGFGGGHHHHHGHFHGCHHHHGGGGHFGHHBGHHHHHHGGHHHHHHHHHGHHHHHHGGHGGHHHFFGHGFFHHHGHHHFHHHFHFHHHHHHHHHHHHHHHHGHHHHHHHHHHHHHHHHHHHHGHHHHFHHGGGHFHHHGHHHHGGGGGGGFHHHHGHHHHGHHHGGGFEFGGFHHHHHGHHHHHACHH=GBBC:GFHHH0CGHHHHHECGEGEFFFGGFGGGFFFFFB00CFFGG
@M03495:530:000000000-LYBTV:1:2103:15582:20283 2:N:0:AACACCTG+CCCATGCG
ATATTTTGCCGTTGATAAACCAGCTAATCCTGAAAAAAAAATCAAAGCTAAAAACTACAATGCTAAGACCACGATGTGACTGCTATCAAAGTTAGATATATATGTAAATTATTCATCTGTCAAATCCTAGAATTATATCATACCTGCTCCAGCAATCACGACCTGTAATGGTTTAGTGGGTTGTTCACTGTTTCTGAAAAATGAAGATAGTTGTCCAGCTTCCAAAAAGTTTATTGTGTTTTCTAGTGGAG
+
ABBBBFFFFFBAEGGGGGGGGGHHHHHHHHHHGHHGHGGGGHHHHHGHHHHHHGGHHHGHHHHFHHHHHHHHGGHGAGHHHHFHHFHHHHHHHHGHHHHHHHHHGHHHHHHHHHHHHHHHHHHHHHHHHHHHHHHHHHHHHHFGHHGHHHHHHHFGHHHGGGGGHHHFHGGGHHHHHHHHGEGGHHGHHHHHDGHFGHFHFHHH<CCFGHHHHHFCHHBBGFGHHBGAEGGGGGGGGGBFGFFFF9CF.:E
@M03495:530:000000000-LYBTV:1:2103:4313:20296 2:N:0:AACACCTG+CCCATGCG
ATATTTTGCCGTTGATAAACCAGAGGACTCAGGCTGGACCAAAGCTCACATGCTGACAGATCGGAAGAGCGTCGTGTAGGGAAAGAGTGTCGCATGGGGGGTAGGTCGGGGTGTGGGGGGTGGCGTTATAAATCAACCAAAGAGAAACATAATTGAGGAAACAAGATCTGGCTGAGAGGCGTAGGTTGTGTGTGTACATGTCGCAATATTCAACATGTGCTGCCTCGTGGACCATGAAGACACAGAAGACA
+
BBCCCFFFFFCBGGGGGGGGGGHHHGHHHHHHHHHGGHHHHHHHHHHHFHHHHHHHHGHHHHHGGGGHHHGGGGGEGHHHG3GHHFHDHFGFHEFA1GD/<-...00-:;@-9-.;.---:--:-;-;.00000;::..99////00:/000000:0/0////.//:00:00/...00.;-:--.00/../...:00000;0..-..000000;0/000:00:.0:...:90:.000:0;/;/;.0000//
@M03495:530:000000000-LYBTV:1:2103:23104:20309 2:N:0:AACACCTG+CCCATGCG
ATATTTTGCCGTTGATAAACCAGTCTCCAAAGCTCACATGCTGACAGATCGGAAGAGCGTCGTGTAGGGAAAGAGTGTCGCATGGGGTGGTGGTCAAGGTGGGAGGGGCGGCGTGTAGGGAAAAAGAGACAGTACGAGAGAAGTTTGGAAGTGGGCGTCGCGGGAGGGTAGACGCAGGACGACGCGCGTCTAGGAGTGTGACGAGCGGAGTGCTGTGTCTAGGTGTTAGTAGGGAGTGCAGTCTGCTACGG
+
BBBBBFFFFFBAEFGGGGGGGGHHHHHHHHDHHFGHHHHHHHCFGHHFFHHGE2A1FCEEGEAEGHHHAFGCGCGDGEFFHGE1?111E/11//343BB?3/<////<////<-<.<00.C../.../:///;00.;..;9/;000;./9/090..9------9:;--./;//.----..-------9-:..;///9.9///..------.9://9///9://///9//99//./...///////////..
@M03495:530:000000000-LYBTV:1:2103:15824:20338 2:N:0:AACACCTG+CCCATGCG
ATATTTTGCCGTTGATAAACCAGCTAATCCTGAAAAAAAAATCAAAGCTAAAAACTACAATGCTAAGACCACGATGTGACTGCTATCAAAGTTAGATATATATGTAAATTATTCATCTGTCAAATCCTAGAATTATATCATACCTGCTCCAGCAATCACGACCTGTATTGGTTTAGTGGGTTGTTCACTGTTTCTGAAAAATGAAGATAGTTGTTCAGCTTCCAAAAAGTTTATTGTGTTTTTTAGTGGAG
+
AAAA13D31DD>E1AGGFFF1FF0F11GDG3G1F1G0AEE/0ABGG10FGABA1/111B1AB12@21BF00B////B12BB1BFH20BF11BF2BGBB2@2F22>BF>>2>DF22FB2FF2FGEBE11>1<1FGED2GF2BDD01B0BFGFBFG01@CCEACGGHFH1??FH/?F1=<GGCECGHHFGGGGHFG0=BD<DCFB0C0000;<:0C.00C0CCG/:00.:.;F0BB;0CC9FF/.99/09CBE
@M03495:530:000000000-LYBTV:1:2103:21268:20350 2:N:0:AACACCTG+CCCATGCG
ATATTTTGCCGTTGATAAACCAGCTAATCCTGAAAAAAAAATCAAAGCTAAAAACTACAATGCTAAGACCACGATGTGACTGCTATCAAAGTTAGATATATATGTAAATTATTCATCTGTCAAATCCTAGAATTATATCATACCTGCTCCAGCAATCACGACCTGTAATGGTTTAGTGGGTTGTTCACTGTTTCTGAAAAATGAAGATAGTTGTCCAGCTTCCAAAAAGTTTATTGTGTTTTCTAGTGGAG
+
ABBBCFFFFFCCGGGGGGGGGGHHHHHHHHHGHHHHHGGGGHHHHHHHHHHHHHGHHHHHHHHHHHHHHHHHGGHGHHHHHGEHHHHHHHHHHHHHGHHHHHHHHHHHHHHHFHHHHHGHHHHHHHHHHHEHHHHHHHHHHHGFHHHHHHHHHHGHHGHGGGGGHHHEHHGGHHHHGHHGEGGEHHHHHHHHHGHHHHBGHHGGBGGHHHHHHHHHHHHHHHHHGFGGGGGGGGGGBF/FGBFFGGFFFBA
@M03495:530:000000000-LYBTV:1:2103:5250:20355 2:N:0:AACACCTG+CCCATGCG
ATATTTTGCCGTTGATAAACCACACTTCTTGCCCTCCAAAGCTCACATGCTGACAGATCGGAAGAGCGTCGTGTAGGGAAAGAGTGTCGCATGGGGGGTAGGGCAGGGGGGTGGGGGGGGCATGGGAGTAGATGAATGAGAAGAAGAGAGCTGTGTGGGGCGTATTGGAGGAGAAAGTGGAGGGACATGAGAGGTGATACGGGAGGAGGGACAGAGTACGGTGTGGACAGCGCATCAAGTGGTTGTGTCAT
+
BBBBBFFFDFBAGGGGGGGGGGGHGHHHHHHHHHHGGHHHHHHHHHHHGGGHGHHHHGGGDEGGHHHGGGGEEFGHFGHHGHHHBGBGFGGEE1?E/--.<../..--:9-9----------.......9////////;////////...9/////...-.---./////.....//////..9...9;B///././///..;.--..9;..9./////..9:...///;.---.;///////.....///
@M03495:530:000000000-LYBTV:1:2103:19278:20359 2:N:0:AACACCTG+CCCATGCG
ATATTTTGCCGTTGATAAACCAGCTAATCCTGAAAAAAAAATCAAAGCTAAAAACTACAATGCTAAGACCACGATGTGACTGCTATCAAAGTTAGATATATATGTAAATTATTCATCTGTCAAATCCTAGAATTATATCATACCTGCTCCAGCAATCACGACCTGTAATGGTTTAGTGGGTTGTTCACTGTTTCTGAAAAATGAAGATAGTTGTCCAGCTTCCAAAAAGTTTATTGTGTTTTCTAGTGGAG
+
BBBBBFFFFFBBGGGGGGGGGGHHHHHHHHHHHHHHHGGGGFHHHHFHHGHHHHGHHGHHHHGHHHFHHHHHGGHGHGHGHFFHHDHHHHHHHGDHHHHHFHGHDHHHHHGHHHHHHHGHHHHHHHHHHHHHHHHHGFHHHHHGHHHHHHHHHHHHHHHGFCGGHFHHHHHDGHHHGHHHGGGGHHGHFHHHHHHHHHFHHHHHGHHHHGCHHHHHHGHHHHHHGHHGGGGGFFFFCFFFGGGG09FFGGF
@M03495:530:000000000-LYBTV:1:2103:15566:20375 2:N:0:AACACCTG+CCCATGCG
ATATTTTGCCGTTGATAAACCAGCTAATCCTGAAAAAAAAATCAAAGCTAAAAACTACAATGCTAAGACCACGATGTGACTGCTATCAAAGTTAGATATATATGTAAATTATTCATCTGTCAAATCCTAGAATTATATCATACCTGCTCCAGCAATCACGACCTGTAATGGTTTAGTGGGTTGTTCACTGTTTCTGAAAAATGAAGATAGTTGTCCAGCTTCCAAAAAGTTTATTGTGTTTTCTAGTGGAG
+
ABCCCFFFFFBCGGGGGGGGGGHHHHHHHHHHHHHHHEGGGHFHHHACGGFHHFAGHEHHGHHHHFFHHFHHGFGE1BGFHHFFHFEGGHFHGG4FEGFFDGHHFGHGHFHHGGHHGHGHFHHHHHEHHHHHHEGHGGFHHHFFGHGHH2CHHF2<GHHGFGFGHGFFBGGGGHHEDHHFEGGGHGDFHF=DDGFHFGFHCGFFFHHHFCGFHHFBCGBGH0:C:C.EDFFGGGBBFGBFFB9C990CAFG
@M03495:530:000000000-LYBTV:1:2103:10360:20401 2:N:0:AACACCTG+CCCATGCG
ATATTTTGCCGTTGATAAACCAGTCTCCAAAGCTCACATGCTGACAGATCGGAAGAGCGTCGTGTAGGGAAAGAGTGTCGCATGGGGGGGGGGGCTCGGGGGGGGGGGGGGTAGTGGGAACGAAAAAAAAGAACACAAAAACGAGACGATAAAGATGTCATGCAGGTGTGACCAATGTTATGGTCACAAACGGTACTGAAGAGACGCCGAAGAGCGCGCAGTCGAGGTCATACTGTGTGCACGTGGTGTTG
+
CCDDCFFFFFCCGGGGGGGGGGHHHHHHHHHHHHHHHHHHHHHHHHHHHHHGGGGHHHGGGGGGHHHHGHHHHHHGH@DEG?F?BB?/>-------9---<------<----.90/...0...<<<.9--.9.///..<...<....<-...000:000000<00..00.0<00.00<0<000000:00..<....000000./:.------..<-9----<0..-<9/00<00:000.00:.........
@M03495:530:000000000-LYBTV:1:2103:10246:20419 2:N:0:AACACCTG+CCCATGCG
ATATTTTGCCGTTGATAAACCAGGGACTCAGGCTGGACCAAAGCTCACATGCTGACAGATCGGAAGAGCGTCGTGTAGGGAAAGAGTGTCGCATGGGGGGTAGGTCTCGGTGGGGGGCGGGGGATTAAAAAAAGAAAAAAAAGAGAAGAGGGGGGTGAGGGAAGTGGGATGGAGAGAGGGAGAGTGGAGAGTTGCAGTGTGGTGTGTGTTGGCGGGCCGATAATACACAGGAGAGTTGGTGGGTACTGCAG
+
ABCCBFFFFFDBGGGGGGGGGGHGGGGHHHHHHHHGHHHHHHHHHHHHHHHHHHHHHHGFHHGGGGHHHGEGGEGHHHHGGHHHHHFGBFEHGGEFF?/A-.:.<000/:::.???--9----:./00000--..://.--9;.//0/0...-----...;...000990..//0......9..00.0.0.00000000009:.....:/..:---------.000000.....9000;...-.0000000
@M03495:530:000000000-LYBTV:1:2103:16446:20423 2:N:0:AACACCTG+CCCATGCG
ATATTTTGCCGTTGATAAACCAGCTAATCCTGAAAAAAAAATCAAAGCTAAAAACTACAATGCTAAGACCACGATGTGACTGCTATCAAAGTTAGATATATATGTAAATTATTCATCTGTCAAATCCTAGAATTATATCATACCTGCTCCAGCAATCACGACCTGTAATGGTTTAGTGGGTTTTTCACTGTTTCTGAAAAATGAAGATAGTTGTCCAGCTTCCAAAAAGTTTATTGTGTTTTCTAGTGGAG
+
AAAABFB@DDDAE2ABGBGFGAACCFHGGFG453B5BEEEEFGH3BGFHFH5F3EHGHHHHGGHFGGFHHHHDGHEHFFBEBG4FGB4GHFG@4FHF4FFGHHH4?BEGFFHHFDHH4BGFHBFHHHHHBGBG44?GHGF?GH0?DG1G1?GEHHF1<GDGCGGC1?1<?F<<0FG==CCFCAFFEH<DGDDGHGHD0DG.CDBDDCG;CCGFCB00//0:G/00;.990BBFFFB0C/CFFF000;C.;9
@M03495:530:000000000-LYBTV:1:2103:9113:20431 2:N:0:AACACCTG+CCCATGCG
ATATTTTGCCGTTGATAAACCACCCTCCCTGTGGTCGTTATCTTGCTCCTTCTGTCGTCAACGAATTTACTAATTCCAAAGCTCACATGCTGACAGATCGGAAGAGCGTCGTGTAGGGAAAGAGTGTCGCATGGGGGGGAGAGGTCGGTGGGGGGGGGGGGGTGTAGAAAAAAAAGAAGAGAACGTGGAGTACAGTCTCGTGGGGTGAGGATAGGAGGAAGGGAAGGGGGGGCGGACGGGTGGCTGCAAGG
+
CDCCDFFFFFCBGGGGGGGGGGGGGHHGGHHHHHGHGGGHHHHHHHHHHHHHHHHHGGGHGHGGGHHHHHHHHHHHHHHHHHHHHHHHHHHHHHHHHHHHGGGGHHHGGGGGGGHHHGEGHHHHDGDFGHCG?GHC/A--<...0/-<9<9----9--<-9-9--01<11/.-<-.<.<B./0:......0:111<011/9.<--<-.:.0/00/0:<9/...9.9..--9------<-----..../0<.
@M03495:530:000000000-LYBTV:1:2103:12444:20450 2:N:0:AACACCTG+CCCATGCG
ATATTTTGCCGTTGATAAACCACCCTCCCTGTGGTCGTTATCTTGCTCCTTCTGTCGTCAACGAATTTACTAATTCCAAAGCTCACATGCTGACAGATCGGAAGAGCGTCGTGTAGGGAAAGAGTGTCGCATGGGGGGGAGGTGGGGGTGGGGGGGGGGGGGGGAGGGTGAATAGAGTGTAAGAAGACGGTTAAGACTAGAGGAGATGGTGTAGATGGGGATACAGAGGGAGAGGCGACACGTGGATATCA
+
CCCCCFFFFFCCGGGGGGGGGGGGGHHGGHHHHHGHGGGGHHHHHHHHHHHHHHHHGGGGEHGGGHHHHHHHHHHHHHHHHHHHHGHHHHHHHHHHHHHHGGGGHHHGGGGEGFGFHGHHHHGHGHBGGHGG/FAB/9--9-...-;--9----:-;-@@9---;---.;.009000:0900000/0/.....000000000/...90:00.000000;.../0000/.....;..9----.....00900
@M03495:530:000000000-LYBTV:1:2103:21462:20462 2:N:0:AACACCTG+CCCATGCG
ATATTTTGCCGTTGATAAACCAGGACTCAGGCTGGACCAAAGCTCACATGCTGACAGATCGGAAGAGCGTCGTGTAGGGAAAGAGTGTCGCATGGGGGGTAGGGGGGGGGGGGGGGGGGGTGGTTAGAGGAAAAAAAGAAGACAGAGGAAAAGAGGGGGGTACCTGAGGGTGAGGGGTCGACAGTGGAGGGGGAGAGATGAGTAGGAGAGGGGGGGAGGTGCAGGGATGTTAGTAGAGCTGTGAGAGAGGG
+
ABCCCFFFFFDCGGGGGGGGGGHGGHHHHHHHHHGHHHHHHHFHHHHHHHHHHHHHHHHHHGGGGGHHGGGFEFHHHHGGHHHHHGH@FFHGEEFGC/<-.;...--;:-;;9-;>-@BA---..0.00/.///:--.../;///:/..///9./..----.0000/;:..:....-..---.-00/0.9--:--...000000000;....-------9.000.-./.000900000000;:0:00.:..
@M03495:530:000000000-LYBTV:1:2103:5008:20465 2:N:0:AACACCTG+CCCATGCG
ATATTTTGCCGTTGATAAACCACCCTCCCTGTGGTCGTTATCTTGCTCCTTCTGTCGTCAACGAATTTACTAATTCCAAAGCTCACATGCTGACAGATCGGAAGAGCGTCGTGTAGGGAAAGAGTGTCGCATGGGGGGGAGGGGGGGGGGGGGGGGGGGGGGGGAATGAGAAAGAGAGAAAAGAAGACACGGGACGCAGGAGGATGCTAGAGGAGGTAGGACACGTGTGAGAGAGAGTGCATGTATCGCTG
+
BCCBCFFFFFCAGGGGGGGGGGGGGHHGGHHHHHGHGGGHHHHHHHGHHHHHHHHHGGGHGGGGGHHHHHHHHHHHHHHHHHHHHHHHHHHHHHHHHHGGGGGGHHHGGGGEFGHHHGHHHHHHFHDGGEDA/CAA@B----:----9-9@-9-;-:-;-:-@--.//////:///:..////../////.-;.------....;////////..../;9///...././/:/:9..///:;/////....
@M03495:530:000000000-LYBTV:1:2103:7358:20470 2:N:0:AACACCTG+CCCATGCG
ATATTTTGCCGTTGATAAACCAGCTAATCCTGAAAAAAAAATCAAAGCTAAAAACTACAATGCTAAGACCACGATGTGACTGCTATCAAAGTTAGATATATATGTAAATTATTCATCTGTCAAATCCTAGAATTATATCATACCTGCTCCAGCAATCACGACCTGTAATGGTTTAGTGGGTTGTTCACTGTTTCTGAAAAATGAAGATAGTTGTCCAGCTTCCAAAAAGTTTATTGTGTTTTCTAGTGGAG
+
ABBBBFFBFFBBGGGGGGGGGGHHHHHHHGHHHHHHHGGGGHHHHHGHHGHGHHGHHHHHGHHHHFHHHHHHGGHGHHHGHHGHHHHHHHHGHHHHHHHHHHHHGHHHHHHHHHHHHHHHHHHHHHHHHHHHHHHHHHHHHHHHHHHHHHGHGHHHHHHGGGGGHHHHHHHHHHHEFGFEEGFGHHGHHHFHGHHGGHHHGHHHFHHHHHHHHHHFFHHHHHHHHHHGDFFFFGGGFBFGGGGGG0CF?FE
@M03495:530:000000000-LYBTV:1:2103:7627:20478 2:N:0:AACACCTG+CCCATGCG
ATATTTTGCCGTTGATAAACCACCCTCCCTGTGGTCGTTATCTTGCTCCTTCTGTCGTCAACGAATTTACTAATTCCAAAGCTCACATGCTGACAGATCGGAAGAGCGTCGTGTAGGGAAAGAGTGTCGCATGGGGGGTTGAGATGGGAGGCGGGGGGGGGGAGAGTATAAGATCAAAGTAAGACAAAGGGTATGTACGGCGCGTGTTAGCATGAGCATGGTGGATCAGAGATGGAGTCAAGAATGCAAGA
+
BCCCAFFFFFCCGGGGGGGGGGGGGHHGGHHGHHGGFGGHHHHHHHHHGHHHHHHHGGGHDHGGGHHHHHHHFHHGHHGHGHHGHHHHHHHHHHHGHHHGGGGGGHHGGGGGGHHFHGHHGHHHDG?FFFC?/0FF>?--:/;.0009/;-.------:--9--;.0000009000;90:00:00;////../00000..----9-..000000000900.00..90.900/000//9;0000;000000/
@M03495:530:000000000-LYBTV:1:2103:26808:20483 2:N:0:AACACCTG+CCCATGCG
ATATTTTGCCGTTGATAAACCACCCTCCCTGTGGTTATCTTGCTCCTTCTGTCGTCAACGAATTTACTAATTCCAAAGCTCACATGCTGACAGATCGGAAGAGCGTCGTGTAGGGAAAGAGTGTCGCATGGGGGGGTGGGGGGAGGGTGGGGGGGGTTGGGAATAGAGCGAAAGAGAAAGCAGCGCGAAGAACAAAGACAGAGATTCGGACGCGGTGAGCGCGATATGCTGTATATGACGCAGTAGCGGTG
+
ABCCCFFFFFCBGGGGGGGGGGGGGHHGGFHHHHHGHHHHHHGHHHHHHHHHHGGGHGHFFFHHHHHHHGHHHHHHHHGHHFHHGHGHGHHGHFGHHGGEFGHHGGGGGGFHHHGGHHHHH?G4DEGCG<BFA/D-9<--------<..<-----<----<.0/00111-<--<//:<00:0//----<-.////.<<<//<</111<..9----.-..0----9.-1<<111111111..--.111<-<-
@M03495:530:000000000-LYBTV:1:2103:13925:20504 2:N:0:AACACCTG+CCCATGCG
ATATTTTGCCGTTGATAAACCAGCTAATCCTGAAAAAAAAATCAAAGCTAAAAACTACAATGCTAAGACCACGATGTGACTGCTATCAAAGTTAGATATATATGTAAATTATTCATCTGTCAAATCCTAGAATTATAACATACCTGCTCCAGCAATCACGACCTGTAATGGTTTAGTGGGTTGTTCACTGTTTCTGAAAAATGAAGATAGTTGTCCAGCTTCCAAAAAGTTTATTGTGTTTTCTAGTGGAG
+
AAAAAFFBFFDA?FGGGFGGGGHH1GD3G3EGDCFFHGGGGGGFHHFBGHF1D1EBGHHHHHHFF2BGFFFGFEHGGB@FGHBFGHGHFHEGHFGHHHGHHHHGGHHFHFHGHHHFH2DFGDGHHHHHHGEHHHHFF2>FFGGGHHFGBGHHFHBFHGHG?CCGHFEDFGFDBHHHHFHHCECCEGBGFGHFGFDH=D0=CHH0=CCHBCGGHH0FBGHFHHGHF0?EBBFGFFGFFC;BF/9FB0;C.09
@M03495:530:000000000-LYBTV:1:2103:21122:20519 2:N:0:AACACCTG+CCCATGCG
ATATTTTGCCGTTGATAAACCAGCTAATCCTGAAAAAAAAATCAAAGCTAAAAACTACAATGCTAAGACCACGATGTGACTGCTATCAAAGTTAGATATATATGTAAATTATTCATCTGTCAAATCCTAGAATTATATCATACCTGCTCCAGCAATCACGACCTGTAATGGTTTAGTGGGTTGTTCACTGTTTCTGAAAAATGAAGATAGTTGTCCAGCTTCCAAAAAGTTTATTGTGTTTTCTAGTGGAG
+
3>AABFFDFFB?EFGGGGGGGGHHHHHHHHHG5GHCGGGGGHHHHHHGHHHGFHGHHHHHHHHHHHHHHHHHGGHGHBFHGHGHGHHHFHHHGHHHHHHHHHGHHHHHHHHHHHHHHHGHHHHHHHHHHHHHHHHHHGHHHHHHGHFFHHGHFFFFHHHGGGGGHGHGHHHFFHHHHHGGGG?CGHHGHHHHHFHHHHDDFGFFDGHHFGCGHHFEG//CFFEFF0CEA0BFGFFBCCBBF/9BBFFF.99
@M03495:530:000000000-LYBTV:1:2103:24110:20537 2:N:0:AACACCTG+CCCATGCG
ATATTTTGCCGTTGATAAACCAGCTAATCCTGAAAAAAAAATCAAAGCTAAAAACTACAATGCTAAGACCACGATGTGACTGCTATCAAAGTTAGATATATATGTAAATTATTCATCTGTCAAATCCTAGAATTATATCATACCTGCTCCAGCAATCACGACCTGTAATGGTTTAGTGGGTTGTTCACTGTTTCTGAAAAATGAAGATAGTTGTCCAGCTTCCAAAAAGTTTATTGTGTTTTCTAGTGGAG
+
AABABFFFFFDAEEGGGGGGGGHHHHHGHHHHG3GHHGGGGHFHHHFFHGHHHHGFHHHHHHHHHHHHHFHGGEHGCGHHHHGGHHGHHHHGHHHHHHHHHGHHHHHHHHFHHHHHHHHHHHHFHHHHHHHGHHHHHHHFFHGHFHFGHGGHGHHHHEFDF?GDHHHHHHHGHFHGFHHHDFCGHHHGHGFHHHHHHGGBGHHHBG;GFGGBGHFFFHEHCGHEFC.CDBFGFGFGFB;FEFGF0FFGFF?
@M03495:530:000000000-LYBTV:1:2103:14310:20539 2:N:0:AACACCTG+CCCATGCG
ATATTTTGCCGTTGATAAACCAGGACTCAGGCTGGACCAAAGCTCACATGCTGACAGATCGGAAGAGCGTCGTGTAGGGAAAGAGTGTCGCATGGGGGGGAGGGCTCGGTGGGGTGGGGGGGGTTATAGACAAAAAAGCAGAGGGGATAGGAGAGTGAGAGAGATCAGAGGGCTGGCAGGACGACTGCTAGGGGAGTGCAGGAGGTAGAGGGAGACATCGCAAGGTTGTAGAACGCGACGTGAAGTACAGG
+
CCCCDFFFFFCCGGGGGGGGGGHGHHHHHHHHHHGHHHHHHHHHHHHHHHHHHHHHHHHHHGGGGGHHGGGFEGGHHHGHHHGHHGHBGGHGG1FEF/A--9-9.<.-9.<.9@.---------<.000000//.<-..0//...-../0/0/.<000000...<00:00....<../.-..---..<0:0....-..000:....0000/...../00...<-.00/.0<000..-----<..000000/
@M03495:530:000000000-LYBTV:1:2103:25485:20541 2:N:0:AACACCTG+CCCATGCG
ATATTTTGCCGTTGATAAACCAGCTAATCCTGAAAAAAAAATCAAAGCTAAAAACTACAATGCTAAGACCACGATGTGACTGCTATCAAAGTTAGATATATATGTAAATTATTCATCTGTCAAATCCTAGAATTATATCATACCTGCTCCAGCAATCACGACCTGTAATGGTTTAGTGGGTTGTTCACTGTTTCTGAAAAATGAAGATAGTTGTCCAGCTTCCAAAAAGTTTATTGTGTTTTCTAGTGGAG
+
BBBBBFFFFFBACFG5FGGGGGHHFHHHFHHHHHCHCEGFEH3FHHG2GHHHHFAEGFBGHFHHGHHHHGHFCEFF1FEGE33FGFFD4FGFEHHGFHHHGGHHFFFGFDGGBGFHHEFGFHHFDFHHHHGFHHHHFHHFFHD?GHE2FFHCGFFGHHFGGGGGHGEHGHBF1FGHHHHE.>CEGB1=DHFH0DD0DGFGFHHFBGGGFF:0:CGFFH/CGC/CC0C.EFFFFGGGGGFG9/009CFFFFE
@M03495:530:000000000-LYBTV:1:2103:19453:20581 2:N:0:AACACCTG+CCCATGCG
ATATTTTGCCGTTGATAAACCAGGACTCAGGCTGGACCAAAGCTCACATGCTGACAGATCGGAAGAGCGTCGTGTAGGGAAAGAGTGTCGCATGGGGTGGGGAGGTCGGGGGTGGGCGGGGGATGGAAGAAAAGAAGGAAGAAAAGTGAGGAGGGAGGGGCGTGCTGGAGGAGGAGAGAGTGGTGACGTGACGAGGGGGGGGGGCATGTGAGGGAGGTGGCGGGAAGAGTAGAGGTGGTCGGTGAGATCGG
+
CCCCCFFFFFDCGGGGGGGGGGHGHHHHHHHHHHCHHHHHHHHHHHHGHHHHHHHGHHHHHGGGGFGGGEGEEFHHHHGHHHGHHEG@BFHGG?G1/>//////>/2/<<@?----.-<----99./0/<////.</../..////0000<0..-..-------..00............00.0.0:.<<....-------9----/.000:....<9...--<--...00<0</0...09--...000..
@M03495:530:000000000-LYBTV:1:2103:5264:20592 2:N:0:AACACCTG+CCCATGCG
ATATTTTGCCGTTGATAAACCAGCTAATTCCAAAGCTCACATGCTGACAGATCGGAAGAGCGTCGTGTAGGGAAAGAGTGTCGCATGGGGGGGAGGTAGCGGTGGGGGGGGGGGGGATAAAATGAAAAAATAGAGTGGTGAGAGAGGGTAGGATGTGTCTGGAGAGGAAGAGGATGACGACAGTGAGCACGAAGGGGAGTGACTGGTATATAGACATTGTGATGGGGAAGGTGGGGAGATGCGTAGTGCAG
+
BCBCCFFFFFCBGGGGGGGGGGHHHHHHHHHHHHHHHHHHHHHHHHHHHHGHHHGGGGGGGGGFEEFFGHHGHHHHHHFGDGFHGG1FG?/>--;-.0009-9-;--:---------.9000000009;-.000000.0.0.00...../;.000000000/0:0...:....;B000..--;:00000.-.....-.-..0000.00;000;900900900000......00.--.;./00:;.-;900;
@M03495:530:000000000-LYBTV:1:2103:13379:20594 2:N:0:AACACCTG+CCCATGCG
ATATTTTGCCGTTGATAAACCAGAGGACTCAGGCTGGACCAAAGCTCACATGCTGACAGATCGGAAGAGCGTCGTGTAGGGAAAGAGTGTCGCATGGGGTGGAGAGCGGGGGGGGGGGGGGGGCGGGAGGAGAAAAAAACAGAGAAGAATAGGAGAACACGGAGAGGGTGGGAACAGTGTAGAAGGGGAAGATAGTGCGCTGAATGGTAGACACTAGGTGTAGTGACTACACGACTAGGGCGTGCGAGTGG
+
CCDEEFFFFFCCGGGGGGGGGGHHHGHHHHHHHHHHGHHHHHHHHHHHHHHHHHHHHHHHHHHGFGGHHHGGGGGFGHGHGFHGHHHFGBFEHEGEFEF/>///3////<//<@----9-----------....0/.--<.///<0:0/0<000<..0//.--.<.....-<90.:<11:11:<1<.-..<.:11:11---<.0110<:1<11/0<:/10001<<1111/0:.--.-0/./-<-.-.--<.
@M03495:530:000000000-LYBTV:1:2103:21860:20609 2:N:0:AACACCTG+CCCATGCG
ATATTTTGCCGTTGATAAACCAGAACCATCCAAAGCTCACATGCTGACAGATCGGAAGAGCGTCGTGTAGGGAAAGAGTGTCGCATGGGGGGGAGGGAGGGGTGGGGGCGGGGGGAGTATAAAAAAAAAGAAGAGAAAAAAAGGAAGGAGGAGAAGCAGTTGAGTGAGGTAATATTGTGTGCGTATGGACTGATGTGATTGAGCGTATAGAGTGACATGATATGACAGGGAGTAGAGGACTGCGGTCTGCG
+
CCDDDFFFFFCCGGGGGGGGGGHHHHHHHHHHHHHHHHHHHHHHHHHHHHHHHHGGGGGGHGGGFEEFGHHGHHHHHHGHBGGHEG>B1E/A--9--..9--.;-------;9----:/0000009:=-..:/;./00/.--..//:.;....../00/00;000000./00:0:0000/.0....;/000;000000000;00-...00:00;00000000000000....9/000/.././.-.-./:-
@M03495:530:000000000-LYBTV:1:2103:26777:20637 2:N:0:AACACCTG+CCCATGCG
ATATTTTGCCGTTGATAAACCAGGACTCAGGCTGGACCAAAGCTCACATGCTGACAGATCGGAAGAGCGTCGTGTAGGGAAAGAGTGTCGCATGGGGGGGGGAGCTGGGGGGGGGGCGGGGCGTTGGGGAGAAAAAAAAAGTAGATGAGAATGTGAGGCTGTGGTAGGTCAGAGCGAGACGGTAGCGACTGCATTCAACTATAGCTTCGGTAGGTGTGTGACTGGTGCTACAGGTGACTCGGCTGGTATTG
+
CCCCCFFFFFCBGFGGGGGGGGHGFHHHHHGHHHGHHHHHHHHHHHHHHHHHHGHHHHHHGGGGGEGHGGGGEGHHHHGHHHHHHFGBFEHGGEEAF>?--9--..0/.--@---@9C-------:.-9.-..0/.---;:0000:000000:0000.....://00.000/::/=---...;..:----9/000000000;000000-...9.000.:.00;0.:/000:00/0000;:...;-;:0000
@M03495:530:000000000-LYBTV:1:2103:19614:20638 2:N:0:AACACCTG+CCCATGCG
ATATTTTGCCGTTGATAAACCAGCTAATCCTGAAAAAAAAAATCAAAGCTAAAAACTACAATGCTAAGACCACGATGTGACTGCTATCAAAGTTAGATATATATGTAAATTATTCATCTGTCAAATCCTAGAATTATATCATACCTGCTCCAGCAATCACGACCTGTAATGGTTTAGTGGGTTGTTCACTGTTTCTGAAAAATGAAGATAGTTGTCCAGCTTCCAAAAAGTTTATTGTGTTTTCTAGTGGA
+
3ABBCFFFFFCCGGGGGGGGGGHHHHHHHHHHHHGHHGGGGGHHHHHFGHFHHHFGHHHHHHFEFHHGHGHHHGGHGHFHFGHFHHHFHHHHHHHGHHFFHHHHHHHHHHGHHHHHHGHGHHHHHHHHHHGHHHGHHHHHHHHHBFHGHHEHHGHEHFFHGGGCFHFBGHHHHGHHHHHHFDFDDHFHFHHHHHHHHEDGHHHHHEHGFHHHB0C0CCFGFCFBBB0C:CFGGFGGGGGGGFGFGGGGGF0
@M03495:530:000000000-LYBTV:1:2103:23990:20643 2:N:0:AACACCTG+CCCATGCG
ATATTTTGCCGTTGATAAACCACCCTCCCTGTGGTCGTTATCTTGCTCCTTCTGTCGTCAACGAATTTACTAATTCCAAAGCTCACATGCTGACAGATCGGAAGAGCGTCGTGTAGGGAAAGAGTGTCGCATGGGGTGTGGGGCGGGGGGGTGGGGGGGGGGTGAGTGGTAGATGTACAGAAAGTGTAGTGAGGACGGCGTGGAGCGATGTGACAGTGATAGGGAGGAGGAATTGACTGGGGAGGTGACAG
+
BBBCCFFFFFDCGGGGGGGGGGGGGHHGGHHHHHHHGGGHHHGHHHHHGHHHHHHHGGGHGHGGGHHHHHHHHHHHHHHHHHHHHHHHHHHHHHHHFHHHGGGGFGHGGGGGGHHHHGHHHHGHGH?FDFCG?GGC/><///</--<--<----<--B;F;=-<..<091:1<11<11111:00111111:10.0.-------.</<9...<1110011111/./<-..<./00<111<..-.--<.1010
@M03495:530:000000000-LYBTV:1:2103:10024:20644 2:N:0:AACACCTG+CCCATGCG
ATATTTTGCCGTTGATAAACCAGGACTCAGGCTGGACCAAAGCTCACATGCTGACAGATCGGAAGAGCGTCGTGTAGGGAAAGAGTGTCGCATGGGGAGGGGAGATGGGTGGTCGGGGCATGGTGATAAAGCACACGATCTAAGAGAACTACATGCATGCAAGATCAGTCATAATATATACAGGCTTATCTGCGTGTGGCAAGACACGAAGGCACGAGGTGGCTAGGTGGAGGAAAGAAATAAGAATAATA
+
AAABAFFFBFBBGEGGGGGGGGHDCEBGGHHHCGEFHHHHHHBHFGFGGHHHHHGHHHHEFEGGGCGHGAEEEFGCGHGHFHGFH@B@BEEE1EG1?/>//<//<3BB/?///B</<<//0?01?11=FG111>00-<..<=0000///=D<C00000;0C:0/0000:0000:000:<00;0/;./900099-.9..../0.///9.-9...;9A.-9.....;99//....:./././//;/////9/9
@M03495:530:000000000-LYBTV:1:2103:10739:20660 2:N:0:AACACCTG+CCCATGCG
ATATTTTGCCGTTGATAAACCAGAACCATCCAAAGCTCACATGCTGACAGATCGGAAGAGCGTCGTGTAGGGAAAGAGTGTCGCATGGGGGGTAGATCTAGGTGGTGGGGGGGGGGCTGTCAAATAATAGGAAGAGAAGATACCGTGTCGAGCAAGCACATCTGAGCGAGGGTGAGAGGTTGCGTCAGTGAAGCTCGGACATGAAGATGTGTTTCAATTGGAGACGCACAGGCGTCGTACTCCGTGTGATG
+
BCCCCFFFFFCBGGGGGGGGGGHHHHHHHHHHHHHHGHHHHHHHHHHHHHHHHHGGGGHHHGGGEEEBFGHGFHHHGHGGBGGHGGE11?/A-.<00000000<....-:--------..000:00:000::0:../0/00000..../..9.-//.::/0000000-----...;0;.0//.-.;..0:000000.-.--00;000000:0//00000:00/09.----/.9-.-9-...00.:9:.00;
@M03495:530:000000000-LYBTV:1:2103:14299:20676 2:N:0:AACACCTG+CCCATGCG
ATATTTTGCCGTTGATAAACCACCCTCCCTGTGGTCGTTATCTTGTCCTTCTGTCGTCAACGAATTTACTAATTCCAAAGCTCACATGCTGACAGATCGGAAGAGCGTCGTGTAGGGAAAGAGTGTCGCATGGGGTGGAGGTGTGGGGGGTGGGGTGGGGAGTGGAGAGAAAAGAGGAACATATGTGTGTTGAATGGATACGGGGAAGGCAGGGGCAGTTGTGATGGTATATGGAATAAGTGGTGTGAGTG
+
ABCCCFFFFFCBGGGGGGGGGGGGGHHGGHHHHHGHGFGHHHHHGHHHHHHHHHHGGGHGHGGGHHHHHHHHHHHHHHHHHHHHHHHHHHHHHHHHGHHGGGGGHHGGGGGGHHHHGHHHHGHHH?GGHCD/0FD?///?///1/</-<@--@--.;9--.-.9././..////:/.././////9/9../.://9/////9.---......-9---.///:.///////9///////////:/...///;
@M03495:530:000000000-LYBTV:1:2103:13684:20681 2:N:0:AACACCTG+CCCATGCG
ATATTTTGCCGTTGATAAACCAGCTAATCCTGAAAAAAAAATCAAAGCTAAAAACTACAATGCTAAGACAACGATGTGACTGCTATCAAAGTTAGATATATATGTAAATTATTCATCTGTCAAATCCTAGAATTATATCATACATGCTCCAGCAATCACGACCTGTAATGGTTTAGTGGGTTGTTCACTGTTTCTGAAAAATGAAGATAGTTGTCTAGCTTCCAAAAAGTTTATTGTGTTTTCTAGATGAG
+
11AAAFF31DDAE?FGBG11AGHGFHBHHFBFHCBGF0//AFC1F110FGDA1DEGGGEBBFF@DDGFH0BFEFEF01GHFBGBHH0FB@FBFDFHH2G22FF22BFFGHGH22BGHFFDGGFFGFFEHGFFH1EGHB2DDFB1B21BF11100@GCGC??/<CFFBDBH11<GHD1<FECECGC1GGFHGGBGFFGF0G.GH00D<CGHGFGF00:C0CCBBFC0..;:00BG0;;FBFCF9FF000;09
@M03495:530:000000000-LYBTV:1:2103:26706:20688 2:N:0:AACACCTG+CCCATGCG
ATATTTTGCCGTTGATAAACCAGTCACAACCACTTCTTGCCCTCCAAAGCTCACATGCTGACAGATCGGAAGAGCGTCGTGTAGGGAAAGAGTGTCGCATGGGGTGGAGGTGTGGGAGGGGGGGGTGGCATTAGAAAAAAAAAGAGAAAAGAAGGGAGAGCAGAGGGGGGGGACGAGGAGAGAGCGACAAGTTAAGAGACAGGCACGGATGAGGACACGTTCTAGCGGAGAGAGTGCGTGAGCTCTGGGGG
+
ABBCCFFFFFDCGGGGGGGGGGHHHHHHHGGGGHHHHHHHHHHHGHHHHHHHHHHHHHHHGHHHHHHHGGGGHHHGGGGGGHHHHGHHGHHHGHBBEFEG/?FE/E//?///?/?</?@///-9=-;D?/0000000:.----..;/00//../..:....0:/;..------------......-----.0000000////...:.--.-00/0./..../;0;0---:-..;000:....:00000:9-
@M03495:530:000000000-LYBTV:1:2103:13666:20701 2:N:0:AACACCTG+CCCATGCG
ATATTTTGCCGTTGATAAACCAGCTAATCCTGAAAAAAAAATCAAAGCTAAAAACTACAATGCTAAGACCACGATGTGACTGCTATCAAAGTTAGATATATATGTAAATTATTCATCTGTCAAATCCTAGAATTATATCATACCTGCTCCAGCAATCACGACCTGTAATGGTTTAGTGGGTTGTTCACTGTTTCTGAAAAATGAAGATAGTTGTCCAGCTTCCAAAAAGTTTATTGTGTTTTCTAGTGGAG
+
BBBBBFFFFFBAGGGGGGGGGGHHGHHHHHHHHHGHHGGGGHHHHHHHHGHHHHGHHHHHHHHHHFHHHHHHGGHGHHHHHHGHHHGHHHHHHHHHHGHHHHHHHHHHHHHHHHHHGGHHHHHHHHHHHHHHHHHHHHHHHHHHHHGHHHGHHHFHHHHGGGGGHHHGHHGGHHHHHHFHGGGGHHHHHHHHHHHHHHHEHHHHBGGHGHHHHHHHHHHHHHEHCFHGGBBFFGGGFFBFGGGGBBFFF0E
@M03495:530:000000000-LYBTV:1:2103:20767:20704 2:N:0:AACACCTG+CCCATGCG
ATATTTTGCCGTTGATAAACCAGCTAATCCTGAAAAAAAAATCAAAGCTAAAAACTACAATGCTAAGACCACGATGTGACTGCTATCAAAGTTAGATATATATGTAAATTATTCATCTGTCAAATCCTAGGATTATATCATACCTGCTCCAGCAATCACGACCTGTAATGGTTTAGTGGGTTGTTCACTGTTTCTGAAAAATGAAGATAGTTGTCCAGCTTCCAAAAAGTTTATTGTGTTTTCTAGTGGAG
+
CCCCCFFFFFCAGGGGGGGGGGHHHHHHHHHHGHHHHGGGGHHHHHHHHGGHHHGHHHHHHHHHHHHHHHHHGGHGHHHHHHFHHHHHGGHHHHHHHHHHHHHHHHHGHHHHHHHHHHHHHHHHGHHHHH3FHHHHHHHHHHHFHHHHHHHHGHHHHHHGGGGGGFGGHHHFGHHHHHHHGGGGHHHHHHHHHHHHHHHHGHHHHHHHHHHFFHHCFGGHFHGF0CEEEBFFGGGGGFBBFFFFGFCFGEA
@M03495:530:000000000-LYBTV:1:2103:7485:20713 2:N:0:AACACCTG+CCCATGCG
ATATTTTGCCGTTGATAAACCACCCTCCCTCGTATCCAAAGCTCACATGCTGACAGATCGGAAGAGCGTCGTGTAGGGAAAGAGTGTCGCATGGGGTGGAGATCTCGGTGGGGGGCGGGGGGATGATAAAACAAGAAGAGATAGAAAGAGGAGGGAGCAGATCGAGCCGAGAAACAACATAAGCAGGATGTCATGATGTGCGGTGCGGAGGACGTAGTTGTCCGGTGATGACAGACGCATGTGAAGTCACG
+
BBBBBFFFFFBAFGGGGGGGGGGGGHHGGHHGHGHHHHHHHHHHHGHHHHHHHHHHHHHHGGGGGHHGGGGGGFHHGGBGHHHHFGBFFHGG>FCF/>//?33344?F/E///<--;-9-;--..////;//;..9/9/../9/9/9//...9.-.9..9/9/....-----9///...////9//..;///////;////.9.-;;----..-.9../////9---.///////.---..;//////9/.
@M03495:530:000000000-LYBTV:1:2103:7112:20718 2:N:0:AACACCTG+CCCATGCG
ATATTTTGCCGTTGATAAACCAGCTAATCCTGAAAAAAAAATCAAAGCTAAAAACTACAATGCTAAGACCACGATGTGACTGCTATCAAAGTTAGATATATATGTAAATTATTCATCTGTCAAATCCTAGAATTATATCATACCTGCTCCAGCAATCACGACCTGTAATGGTTTAGTGGGTTGTTCACTGTTTCTGAAAAATGAAGATAGTTGTCCAGCTTCCAAAAAGTTTATTGTGTTTTCTAGTGGAG
+
?AABBFFBFFBBCGGGGGGGGCCGFGFHBGFHBFFFHGGGGHHAFAGFHFH5BGDFHF3AAFEG5GFGHHHHGGEFGFHFEEFHFHHHHHHHHHHHHGFHGHHHHHHHHHHHHHHHGHHHHHEGHHHGGFHFFHGHHHHHHHHHHHHHFGFHHHHGFHHGGGGGHHHHHHGGHHHHHHEGFGGDHHGHHHFHHHHHHFHHHHHHHHFFHH0;GCCFCHHHBCGBGHEEE0FFFGGBFFCB/BFBF0;;.9.
@M03495:530:000000000-LYBTV:1:2103:8321:20739 2:N:0:AACACCTG+CCCATGCG
ATATTTTGCCGTTGATAAACCACCCTCCCTGTGGTCGTTATCTTGCTCCTTCTGTCGTCAACGAATTTACTAATTCCAAAGCTCACATGCTGACAGATCGGAAGAGCGTCGTGTAGGGAAAGAGTGTCGCATGGGGGGTAGGGGGCGGGGGGGGGGGGAGCGGGAGAGAAGGATCAGAAAGAAAAACTGAAAGATAAGCATAGCAACATTCGATCAGCAGGTGAGGAGTTGCTCACACGGGGTAGTGTAGG
+
DCDEDFFFFFECGGGGGGGGGGGGGHHGGHHHHHHHGGGHHHHHHHHHHHHHHHHHGGGHGHGGGHHHHHHHHGHHHHHHHHHHHHHHHHHGHHHHHHHHGGGGGHFGGGGGGGHHHGHHHHHHFH3FFHGG/?FC/<-..<..---<-<-<-9-<----.-----.<.:/.<:/.00100/./<..010001/:11001110011../:111:..001...<1<.0.//110110009----..0/11<0
@M03495:530:000000000-LYBTV:1:2103:12480:20746 2:N:0:AACACCTG+CCCATGCG
ATATTTTGCCGTTGATAAACCAGCTAATCCTGAAAAAAAAATCAAAGCTAAAAACTACAATGCTAAGACCACGATGTGACTGCTATCAAAGTTAGATATATATGTAAATTATTCATCTGTCAAATCCTAGAATTATATCATACCTGCTCCAGCAATCACGACCTGTAATGGTTTAGTGGGTTGTTCACTGTTTCTGAAAAATGAAGATAGTTGTCCAGCTTCCAAAAAGTTTATTGTGTTTTCTAGTGGAG
+
AAABCFFFFFCBGGGGGGGGGGHHHHHHHHHHHHHBGGGGGHHHHHHHHHHHHGDFHFHHHHFFHGFHGFGHFFHGFHFFHEHHFHHHHHGGHGHGHHGHHHHGHHHGHFHHGHGHHGHHHHHHGHGHHHHHGHHHHHFHHHHBHF0FHHHGHHGHGHGFDCGDHGHFFHHHHHFFGHHHGGGGHHHHFFHHGHHHHGHH<CFGFGGHFFGFHFHGGHBHHHHHBGEED9FBFGFGFFGFGGGG0CFF?9A
@M03495:530:000000000-LYBTV:1:2103:6442:20786 2:N:0:AACACCTG+CCCATGCG
ATATTTTGCCGTTGATAAACCAGGACTCAGGCGGACCAAAGCTCACATGCTGACAGATCGGAAGAGCGTCGTGTAGGGAAAGAGTGTCGCATGGGGGGTGGATGGCGGGGGTCGGGGTGGGGTTGGGAGAGAAAGCTAATAACAAACAGTGATTCCAATCGCTGACTCGCGATATTGAAAGGATTACACTAAACGATAATCGCTTTATAAGCAATGGAGGCGGGCAAAAAAAGTTAGAGAAAGTCATGACG
+
BBBBBFFFFFBBGCGGGGGGGGHGFHFHGGGHGGGGGHHHHHFFGHHHHHHHHFGHHHHGGGGEGHGGGGGGEGHHGG3FHHHHEG4B>CEG/FAEECA--.0;./:?---9.;----;---.-9-9.;..;/////////9/:/9...99///99////9...:.//.----.;9///;/..///////////.....//.9..9///9///;///;...:--:-....-99////9/////9//////.
@M03495:530:000000000-LYBTV:1:2103:17888:20807 2:N:0:AACACCTG+CCCATGCA
ATATTTTGCCGTTGATAAACCACCCTCCCTGTGGTCGTTTCTTGCTCCCAATTCCAAAGCTCACATGCTGACAGATCGGAAGAGCGTCGTGTAGGGAAAGAGTGTGCATGGGGTGGAGGTATGGGTGGGCGGGGGGGGAGTAAAAAAAAAAAAAGGAAGGAGGCCGGGAGTATAGGAAGCAGCGTCGGAGATGGGGTGGAAGAGGTGGTAGAAGGGCAAGAGCGGGGTACGGGGGGGCCGGGTTGTAGCGG
+
BCCCDFFFFFCCGGGGGGGGGGGGGHHGGHHHHHGHGGGGHHHHHHHHGHHHHHHHHHHGHHHHHHHHHHHHHHHHHHGFGGHHHGGGGGGHHHHGHHHHHHHHFGHHHGHHG///////2322B2<B////-<:;----./00;0--:-:---..//.:.9..9-----:/0::00::.0/;-..-----/:0...--.0/...:...00000...9.././-----.0..---------9.9-.000-;
@M03495:530:000000000-LYBTV:1:2103:23563:20818 2:N:0:AACACCTG+CCCATGCG
ATATTTTGCCGTTGATAAACCAGTCTCCAAAGCTCACATGCTGACAGATCGGAAGAGCGTCGTGTAGGGAAAGAGTGTCGCATGGGGTGGTGGGGGTGGGGGGCGGGGGGTGATTTGTAAAGAAAAAAAAAGTAAAAGCAAGATAGAATGGAGAGAGTGGAGAGTGGTGTTCAGTTAGAGACGAACAGTTACATGAGGATTGAGAGAGGCAACGGATAGATCAGTGTACAAAGAGGGCACTACGATGATCG
+
>ABCBFFFFFCCGGGGGGGGGGHHHHHHHHHHHHHHHHHHHHHHHHHHHHHGGGGGGHGGGGGGHHHHGHHHHGHHHGGFFEG1FEF1>/1?////<<//>/-----;---;:0000009009.//.:-9-.000000.09//00000:000/0...00.0.0.99.;.9.0000900000/.----/000:00000/0:0/00.0......:--...00000000000900///..:../09....09;.
@M03495:530:000000000-LYBTV:1:2103:13858:20821 2:N:0:AACACCTG+CCCATGCG
ATATTTTGCCGTTGATAAACCACCCTCCCTGTGGTCGTTATCTTGTCCTTCTGTCGTCAACGAATTTACTAATTCCAAAGCTCACATGCTGACAGATCGGAAGAGCGTCGTGTAGGGAAAGAGTGTCGCATGGGGGGGAGGTGTGGGAGGGGGGGGGGTGCGGTGAGACGAACGAGTAGAAGAGGCGTAGGAGAGACGGAACAGGAGGAGAGACTAGTATGGCTGCGAGCGTTGTGGAGTGTGATGTGACA
+
CCCCCFFFFFCCGGGGGGGGGGGGGHHGGHHHHHHHGGGGHHHHHHFHHHHHHHHGGGHGHGGGHHHHHHGHHHHHHHGHHHHHHHGHHHHHHHHHHHHGGGGGHGGGGGEFFHHHGFHHHHHBGBFFHFG?FEG??--:;..0.;;.9--9----B>--.--:-..0:.-9--....90000...-.-9.0/..9/....-//........./000000:/./.9-----..-...0.0.;000000:00
@M03495:530:000000000-LYBTV:1:2103:15617:20831 2:N:0:AACACCTG+CCCATGCG
ATATTGGTGGGGCTTGAGGATAGAAGTGTGGGCTTCGGATATATAATTTTCCGTTGATAAACCAGCTAATACTGAAAAAAAAAAAAAAACAAAAAAATAAAAAGATAAAAACACAAAATGATTGCTATCAAAGTTTGATATAAATGATAATTATTCATCTGCTAAATCCTAGAATTATTATATCATTTCTCCACTAATCACGACCCGCAATGGTTTTATGGTTTGTTGATGGTTTATGCATACATGAACAA
+
1111>B11111111000101011111112B000B00///AABF222D2222BE11//D2D110///1B1D21222@1@0EEEE////////?B0?//011>11</1?F1FFCG0<<0011111=1>1100G00<000=00=0000=00<0;0<00000:000000000/:000:9;09000;00000000900;0//00;9;;-9------//;9--/;//9/-;--9/////999/////;////////-
@M03495:530:000000000-LYBTV:1:2103:6591:20846 2:N:0:AACACCTG+CCCATGCG
ATGTTTTGCCGTTGATAAACCAGAGGACTCAGGCTGGACCAAAGCTCACATGCTGACAGATCGGAAGAGCGTCGTGTAGGGAAAGAGTGTCGCATGGGGGGGAGAGGTCGGGGGGGGGCGGGTGGTGATAGAAGAAAAAAACGAGGAGAAGAGATGTGGCGAGAGACATACGAAGGCGAATTAGCAGCGCAACTAGTGTGTGTCAGGTGAGATGTGATCATCGGACCTCGGCTGATCGTGCTGGTCGACCG
+
BCCABFFFFFCBGGGGGGGGGGHHHGHHHHHHHHHHGHHHHHHHHHHHHHHHHHHHHHHHHHHGGGGGHHGFGGGGHHHHGFHHHHHBGBGFFEF1?GG/A--@.:.0/--9:---9----:;-=;.0000:000///.--.-..-99../0./00000:-----.//000..:...----.00/00/-----/00;0:0:..000/000.000:00000000..--/0....-.;0./...00/0-----
@M03495:530:000000000-LYBTV:1:2103:11201:20885 2:N:0:AACACCTG+CCCATGCG
ATATTTTGCGTTGATAAACCACCCTCCCTGTGGTCGTTATCTTGCTCCTTCTGTCGTCAACGAATTTACTAATTCCAAAGCTCACATGCTGACAGATCGGAAGAGCGTCGTGTAGGGAAAGAGTGTCGCATGGGGGGGAGGGCGCGGCGGTGGGGTAGGGTGTTAGAAAGGAGCATGAGTAGAAAGGTGGTAGGTGGTAAGACAGTGGACTGGGCCGTACGAAAATACGGTGAGACAATGCAGTAGCGCAG
+
BCCCCFFFFDCBGGGGGGGGGGGGHHGGHHHHHHGGGGHHHHHGHHHHHHHHHHHGGGHGHGGGHHHHHHHHHHHHHHHHGHHHHHHHHHHHHHHGHHHGGGGHHHGGGGFGGGHHGHHHHHHHHDHGEGG/0FD/---;--.--9:-;@9-9-:...../.-.000000./...0000:0:0000.00..0090:..00000//;0/000.....--..-...-000..:...00//00000:00;----
@M03495:530:000000000-LYBTV:1:2103:23697:20897 2:N:0:AACACCTG+CCCATGCG
ATATTTTGCCGTTGATAAACCACCCTCCCTGTGGTCGTTATCTTGCTCCTTCTGTCGTCAACGAATTTACTAATTCCGAAGCTCACATGCTGACAGATCGGAAGAGCGTCGTGTAGGGAAAGAGTGTCGCATGGGGGGGGGAGGACGGGGGGGGGTGCGGGATGAGGATGAGAACAGAAGGGAGGCTGATCGGGAGGCGGAGTGGGAGTCGTGGATGCAACTGGTGTATGGCACGACGAGGACTTGTGGTG
+
CDCDDFFFFFCBGGGGGGGGGGGGGHHGGHHHHHGHGGGHHHHHHHHHHHHHHHHHGGGHEHGGGHHHHHHHGHHEGCFGGGHHHHHHHHHHHHHHHHHHGGGGGHFEFGFEFGHHHGHHHGGFBFDDFHCF<0CD@---<---..-<----<C---.<---<B00/0/000<00///00....-..:.00<.----.----.:...../-....:0/00<///0/90<0<.<0.<---<--9/0000.:.
@M03495:530:000000000-LYBTV:1:2103:25130:20904 2:N:0:AACACCTG+CCCATGCG
ATATTTTGCCGTTGATAAACCAGAGAACTCCAAAGCTCACATGCTGACAGATCGGAAGAGCGTCGTGTAGGGAAAGAGTGTCGCATGGGGGGGAGAGCGGGGCGGGTGGGGGGTGGGTAAGTAAGTAATAAAACGAGTTATGAAGGTGAGAGACGGACTATGATCGAGGCGACTGTACAGCGGTCTGATCATCGGTTACTGCCGCTTGATCATGATTGATGTCATGTCACATGTAGAGCGCTACTGACGTG
+
CCDCDFFFFFCBGGGGGGGGGGHHHHHHHHHHHHHHHHHHHHHHHHHHHHHHHHGGGGFFGGGGGFGHHHHGGHHHHHGHBGGHGG?1GC/<--<...-99------<--<-@@---.0/000:0::0000000-9...0000000<0<.00./<B.--/:000<.<9-----<.00000:--9-./0000<<0....0000/---...000000000000000000000000000000--.--0000..<
@M03495:530:000000000-LYBTV:1:2103:4359:20910 2:N:0:AACACCTG+CCCATGCG
ATATTTTGCCGTTGATAAACCAGGACTCAGGCTGGACCAAAGCTCACATGCTGACAGATCGGAAGAGCGTCGTGTAGGGAAAGAGTGTCGCATGGGGGGGAGGGATGGGTGGGGGGGGGGTGGATAAAACAAGAAAAAGTAAAGAGGAAAGGAGGTCGGGAGGGCAGAAGGAGAGCAGGTGAGTGAAGGTAGTGGAGAAGTGGGAGCAAGGAGATCGGTCTGTGAGAGGGAGGGTAATCAGAGTAGCAGGG
+
CCDDDFFFFFBBGGGGGGGGGGHGHHHHHHHHHHGHHHHHHGFHFHHHHHHHHHHHHHHHHGGGGHHHGGGGEGHGHHGHHHFGH4FBBEGFG?GFG/<--9--./..9/;------:;----.000000../;/;/..000000/..//.;/.9./----:--....:0..9...0/..00:;:0000:0;::.0.0./000...../:..../0...../000:00:...--.//;000000::00:.-
@M03495:530:000000000-LYBTV:1:2103:17864:20912 2:N:0:AACACCTG+CCCATGCG
ATATTTTGCCGTTGATAAACCAGCTAATCCTGAAAAAAAAATCAAAGCTAAAAACTACAATGCTAAGACCACGATGTGACTGCTATCAAAGTTAGATATATATGTAAATTATTCATCTGTCAAATCCTAGAATTATATCATACCTGCTCCAGCAATCACGACCTGTAATGGTTTAGTGGGTTGTTCACTGTTTCTGAAAAATGAAGATAGTTGTCCAGCTTCCAAAAAGTTTATTGTGTTTTCTAGTGGAG
+
AABBCFFFFFBAGGGGGGGGGGHHHHHHHHHHHHHHHGGGGHHHHHHHHHHHHHGHHHHHHHHHHHHHHHHHGGHGHHHHHHGHHGGHHHHHHHHHHGHHHHHHHHHHHGHHHHHHHHHHHHHHHHHHHHHHGHHHGHHHGHHHHHHHHHHHHHHHHHFGGGGGGHHHHHHHHHHHHHGHDGGGHHHHHHGHHHHHGHFFHHHDFGFHFCHHHHHEHHHGHHGFG0CEFFEGGEFG;FCFFGGGGBFFFFF
@M03495:530:000000000-LYBTV:1:2103:26717:20914 2:N:0:AACACCTG+CCCATGCG
ATATTTTGCCGTTGATAAACCACCCTCCCTGTGGTCGTTATCTTGCTCCTTCTGTCGTCAACGAATTTACTAATTCCAAAGCTCACATGCTGACAGATCGGAAGAGCGTCGTGTAGGGAAAGAGTGTCGCATGGGGTGGCGGGCTGGGTGGGGGGGGGGGCTGTGGAAGCAAATATGAGGAGATGTGCAACGGTCGAGGAGTGCCGCGAGAAAGGAGGGGATGTGTCAGGACCGATGTGTGGCGTGCGACA
+
CCCCDFFFFFDCGGGGGGGGGGGGGHHGGHHHHHHHGGGHHHHHHHHHHHHHHHHHGGGHGHGGGHHHHHHHHHHGHHHHHGHHHGHHHHHHHGHHHHHHGGGGHHHGGGGEGGHHHFGGHHFHDG3?CECD/CGDA</0>/<--<.</C;--;-;--9---..//00/.0/00000;0/0..;0:0000;--..9----9;.00-----9:00./..--9..:00000/0..---.:0:...-:-.-.--
@M03495:530:000000000-LYBTV:1:2103:16050:20923 2:N:0:AACACCTG+CCCATGCG
ATATTTTGCCGTTGATAAACCAGTCACAACCACTTCTTGCCCTCCAAAGCTCACATGCTGACAGATCGGAAGAGCGTCGTGTAGGGAAAGAGTGTCGCATGGGGTGGAGAGCTCGGGGGTGGGGGGGGCAATAATAGAAACAAGAAAAGGCTAGTCTAGGGGTCAGGCGGTAAGAAGGCGAAGTCAGGCAGTAGAACTGGGGGGGTCGGTGGTGAAGAGAGAAGTGCCTGTACAGGGGTAGGCGCGGTCAG
+
BCCCCFFFFFCCGGGGGGGGGGHHHHHHHGGGGHHHHHHHHHHHGHHHHHHHHHHHHHHHHHHHHHHHGGGGHHHGGGGGGGHHHGHHHHGHFGBFFFGGEFHG?E//?3//33/<<??//----9--9-.0:00:0:00:/.://;//..00.000000:....///---..000/.:-9--;00:/:..;0000;00/.-9--9.--9:...0000./..0/0:000;000:0/.9:...0--9-:-./
@M03495:530:000000000-LYBTV:1:2103:7100:20930 2:N:0:AACACCTG+CCCATGCG
ATATTTTGCCGTTGATAAACCACCCTCCCTGTGGTCGTTATCTTGCTCCTTCTGTCGTCAACTTCCAAAGCTCACATGCTGACAGATCGGAAGAGCGTCGTGTAGGGAAAGAGTGTCGCATGGGGTGGGGGTCTCGGGGGGGGGCGGGGCAGGGGGAACAAAACAAGGCAAGAGATGGAAGAGCTGAGCGTGTACACGTCAGAAGTAGGTGAGCAGAGGTGACGGTTGGCGGTGGAGACAAGAACGACGAG
+
BBCCCFFFFFDCGGGGGGGGGGGGGHHGGHHHHHGHGGGHHHHHHHHHHHHHHHHHGGGHGHHHHHHHHHHHHHHHHHHHHHHHHHHHHGGGGGHHGGGGGGGHGHGHHHHHHFGBFDHGG/?FD/>//////01<<@CC-@-@9------.-----../<<:.../.<..././0:0/0/../000.<-<../0009....0000000:<0.00//..0.00.-.9--0----..<0.//.///..-<<-
@M03495:530:000000000-LYBTV:1:2103:26098:20935 2:N:0:AACACCTG+CCCATGCG
ATATTTTGCCGTTGATAAACCAGAACCATCCAAAGCTCACATGCTGACAGATCGGAAGAGCGTCGTGTAGGGAAAGAGTGTCGCATGGGGCGGGGATTGCGGCGTTTGGGGGGCTGTGGACACGTGATACATCGAACAGGTAAGTGAGCATACAGGGGAGGAAGACGCAGACGTTGTGGCGGGTCCACATTCAGATGTGGTAGGGCAGCGCGTATGAGGGTCGTGGCGTGCAATCGGGTCTGTGACGGGTG
+
ABCBBFFFFFCAFGEFGGGGGGHHHHHHHH4FHGHFHHHHHGFHFHHGGHGGHFGGGGAFFGGGGAEFGFHGHHHFGHGG4BEH/11?111>/////001/------...;----../////:..../9/9/:.99.-/.;/;/BBB////9//;/9-.;-.;.9/.:9-;.-;....;.-::--A///9/9//;9///;///..;...-----.//;/9./-9..-:.-..///..-.-/9////.99-9
@M03495:530:000000000-LYBTV:1:2103:7981:20941 2:N:0:AACACCTG+CCCATGCG
ATATTTTGCCGTTGATAAACCACCCTCCCTGTGGTCGTTATCTTGCTCCTTCTGTCGTCAACGAATTTACTAATTCCAAAGCTCACATGCTGACAGATCGGAAGAGCGTCGTGTAGGGAAAGAGTGTCGCATGGGGAGATGGTATGGTGGGGGGGGGTGGGATGAGAGAATAAAAGACTGTAAATCACGAGGTGAGGCGAAGGAGAAAGGAATAGAAAGGACGATCAGTGAGTAGAGTGTACAGAGAGTAA
+
DDCCDFFFFFDBGGGGGGGGGGGGGHHGGHHHHHGHGGGHHHHHHHHHHHHHHGHHGGFHGHGGGHHHHHHHHHHHHHHHHHHHHHHHHHHHHHHHFHHGGGGGHHGFEGEEGHHHHGHHGGGHGHDFFHCD?CFE/</2@2111101?/>-@-:--9:9-.0.0;00.0:90:00./0090009:00..--9.0...----.....00.9/09;0000./.--.9.00000;000000000000//.;00
@M03495:530:000000000-LYBTV:1:2103:23709:20945 2:N:0:AACACCTG+CCCATGCG
ATATTTTGCCGTTGATAAACCAGCTAATCCTGAAAAAAAAATCAAAGCTAAAAACTACAATGCTAAGACCACGATGTGACTGCTATCAAAGTTAGATATATATGTAAATTATTCATCTGTCAAATCCTAGAATTATATCATACCTGCTCCAGCAATCACGACCTGTAATGGTTTAGTGGGTTGTTCACTGTTTCTGAAAAATGAAGATAGTTGTCCAGCTTCCAAAAAGTTTATTGTGTTTTCTAGTGGAG
+
ABBBBFFFFFBBGGFGGGGGGGHHHGHHHHHHHHGHHGGGGHHHHHHGHHEHHHGHHFEGHHHHHEHHHHHHGGHGGHHFHHEHHFHHGGHFHHFBFHHHFFHHGFHHHHHGFHHHHHHHHHFHHHFHHHFHGHHHHHGGHHGFHHHGHEHHHHFFFHHGEGGGHGHHFHHDFF1D<><FAFGGGH1GHHHHFHHHHFFHHFHEGHFHFGHBHH0CGFBGFGCHFC.CDBFGFGGGGGF/FFBFGGCBF0C
@M03495:530:000000000-LYBTV:1:2103:7915:20945 2:N:0:AACACCTG+CCCATGCG
ATATTTGCCGTTGATAAACCACCCTCCCTGTGGTCGTTATCTTGCTCCTTCTGTCGTCAACGAATTTACTAATTCCAAAGCTCACATGCTGACAGATCGGAAGAGCGTCGTGTAGGGAAAGAGTGACGCATGGGGGGGTTGTAACGGTGGGGTGTGTGGGAGTAAGGTAGAAATAGGCAGAAAGTCAGTGTGGTTCACAAAACATAGTGCACTGCATATCCAACTTATCAATCATATGTGTGTATCAGGTA
+
AA@AAFFBFDB?AGGGGGGGGGGGHHFGFHHHHHHGFFHHGHHCFHFHHHGFFHHGGGFDHGGGHHHHHHHGHHGGGHGGFHHHHHGHHGHEHFHCGBGGGGGEBFEGGGGEFHHHGHHHH3FBD3BCD@A??A</-----9///9-.;.--.--.....;..//9/9////:/B////9.////9//9///.../;///.9..//9//////9//////9//9///;//9/9/B//////9.///;/9//
@M03495:530:000000000-LYBTV:1:2103:3620:20948 2:N:0:AACACCTG+CCCATGCG
ATATTTTGCCGTTGATAAACCAGCTAATCCTGAAAAAAAAATCAAAGCTAAAAACTACAATGCTAAGACCACGATGTGACTGCTATCAAAGTTAGATATATATGTAAATTATTCATCTGTCAAATCCTAGAATTATATCATACCTGCTCCAGCAATCACGACCTGTAATGGTTTAGTGGGTTGTTCACTGTTTCTGAAAAATGAAGATAGTTGTCCAGCTTCCAAAAAGTTTATTGTGTTTTCTAGTGGAG
+
BBBBBFFBFFBAGGGGGBGGGGHHHHHGHHHFFHHHHGGGGHGHHGBHHHHHHHGHHHHHGHEHHGHHGEGHGGHGHHHFHHCHHHHHGGHFGHHGHGHHHHHHGHHHHFHHHHHHHHHHHHHHHHGHHHGHHHHGHHHHHHHFHHHFFHGHGHHHHHHGGGFGHHHGHHGHHHHHHGHHGGGGHEHHHHFHHHHHD0DGAGDH0CGHBGFHHHGFFBFHHHGHGGH.E:;CFGFFFBB/FGFGGEBFEFE
@M03495:530:000000000-LYBTV:1:2103:16911:20997 2:N:0:AACACCTG+CCCATGCG
ATATTTTGCCGTTGATAAACCACCCTCCCTGTGGTCGTTTCTTGCTCCAAAGCTCACATGCTGACAGATCGGAAGAGCGTCGTGTAGGGAAAGAGTGTCGCATGGGGGGTGGAGGTCGGTGGGGGGGGGGGGGGTGAGAAACAAAAAAAGAGATGGAGGGAGAGGGGGAGAGGCTGGACGGGTGGGAATAGACACTGACGGGCGGGGGGGTGGATGTGATGGTGCAGGGTGTCGAGAGGCGAAGCGAGGAG
+
CCDCDFFFFFCDGGGGGGGGGGGGGHHGGHHHHHHHGGGGHHHHHHGHHHHHHHHHHHHHHHHHHHHHHHHGGGGGHHGGGGGGHHHHGHHHHGH@FFGGHGG/B/E/A--;..../-;-;.--A-:--9------..000//....--..//000//.-999...----.........---:---:0/00:0090000.--------;----.000:90;;00000.-/.-0..-.-..-9-:-9.---.
@M03495:530:000000000-LYBTV:1:2103:5762:21002 2:N:0:AACACCTG+CCCATGCG
ATATTTTGCCGTTGATAAACCAGCTAATCCTGAAAAAAAAATCAAAGCTAAAAACTACAATGCTAAGACCACGATGTGACTGCTATCAAAGTTAGATATATATGTAAATTATTCATCTGTCAAATCCTAGAATTATATCATACCTGCTCCAGCAATCACGACCTGTAATGGTTTAGTGGGTTGTTCACTGTTTCTGAAAAATGAAGATAGTTGTCCAGCTTCCAAAAAGTTTATTGTGTTTTCTAGTGGAG
+
?AAABBFBFFBAEEGGGGGGGGHHHHHHHHHHGCFHHGGGGHHFHHFCHFGFFBFHHEHHHGHGHFFHFBGHDGHEHHGF43?DEGFHHHHG4GFHHGHHEGFFGHHHHEHFGHGGHHHHHHHBGHH4FFFHHHHHGHFHHHGFHHFFHFCGHHFHHFHCGGGGG1G1GFH1GHHGGFGHDG?DGFGGFHHHHHHBGEHFFHHH0;CG;:G0CGGF0CCF0CGF:;.;CFFFGGFFGFGFB;0;C00099C
@M03495:530:000000000-LYBTV:1:2103:20663:21013 2:N:0:AACACCTG+CCCATGCG
ATATTTTGCCGTTGATAAACCAGAGCTCACATGCTGACAGATCGGAAGAGCGTCGTGTAGGGAAAGAGTGTCGCATGGGGGGGAGGGGTGGGTGGTGGGCGGGGTATAGAAGAAAAGAAAATGAAAAAAGGAGAAAGAAAGTAAGACGGTGCGAGCCGGGGAAAGACGTGAGTATGTGTGCAGGCTACGGGACTAGCCACATGCGGAGGGTGCGGCGGTGACGTGACTGGGATGGGCGTGGATGTGAGGAG
+
CCCCDFFFFFDCGGGGGGGGGGHHHHHHHHHHHHGHHHBGHHHHGGGGGHHGGGGFGHGFGGGHHHHHGHDFEGFG1BFE>@--9---.-9<.<@..<-.<--<-90111<10/<B/.<//101111.-../...<</.:0<11110....--.--9-----...//....9:11111<.111...0/..-.-./0//0/.000.-<---<..----9--.0.9...:1...<..<.----.<00<11.09
@M03495:530:000000000-LYBTV:1:2103:22626:21035 2:N:0:AACACCTG+CCCATGCG
ATATTTTGCCGTTGATAAACCAGAACCATCCAAAGCTCACATGCTGACAGATCGGAAGAGCGTCGTGTAGGGAAAGAGTGTCGCATGGGGGGGAGGGGTTGGGGGGGGGGGGGGCGGGGGAAAAAGTAAAAAAAGAATATAAATAAACAGACGACGCAGGTAGCGTAGTGGAGATGAGGGAAGAGTAGCGATGAGAGATGTGTGAGTGGTGTGGAGAGAGCAGAAGATGTGAATGACGATAGGTATACGAG
+
BCCCBFFFFFDCGGGGGGGGGGHHHHGHHHHHHHHHHHHHHHHHHHHHHHHHHHGGGGGGGGFGFEEBGGHGGFHHHHFGFGFHGG11?E/A--:---.-;--9--:99-:-9---;9---..9..000900--...090000000000//.----;-9-.090-:.-:/.0;0/000/......00009-..0000;00900.0900.0.:..0.0:...0:/;00009:000000...../00000..9
@M03495:530:000000000-LYBTV:1:2103:13663:21049 2:N:0:AACACCTG+CCCATGCG
ATATTTTGCCGTTGATAAACCACACTTCTTGCCCTCCAAAGCTCACATGCTGACAGATCGGAAGAGCGTCGTGTAGGGAAAGAGTGTCGCATGGGGTGGAGGTCTGGGTGGGGGGGGGGGGGGTAAAGTCACAAGGAAAAGGGGTGCGAGTCGTAGCGGGGGGGAGGGGCAGCAAATTGTAGACAACAGAGTAATTGCGAGTCGGAGATCGGTAGCTAGCAGTGGCTGCAGCGGATGTCGGACGTGCAAGT
+
BCCBCFFFFFCCGFGGGGGGGGGHGHHHHHHHHHHHGHHHHHHHHGHHHHFHGHHHHHHFEGGGHHHGGGGGEGHHHGHHHHHHGGBFEHCGAHG?1>////?2B33?3/////---------9./:00:0090...//9/..-.-.-.--/-....--------------.../00:009000;/..///000;0:0.-:-/-----/0..;..000090000/..../00-----:0.-:-:....0;0
@M03495:530:000000000-LYBTV:1:2103:4883:21069 2:N:0:AACACCTG+CCCATGCG
ATATTTTGCCGTTGATAAACCACCCTCCCTGTGGTCGTTATCTTGCTCCTTCTGTCGTCAACGAATTTACTAATTCCAAAGCTCACATGCTGACAGATCGGAAGAGCGTCGTGTAGGGAAAGAGTGTCGCATGGGGTGTAGAGGTCGGTGGTGGCGGGGGGATGAATAAAAAAAAGGAGGTAGAATTAAAGAAGATGAGGATCTAGAAAAATAGGATAGCAGGTGGAGTGAGGAGAGGGAGGTGGGTGAGG
+
ABCCBFFFFFBBGGGGGGGGGGGGGHHGGGHHHHGHCGGHHHHHGFFHHHHHHHHGGGGHGHGGGHHHHHHHGHHHHHHHHHHHHHHHGHHHHHHHHHHHGGGGHGHCFGFEGFHHGGFHHHFHGHFHAHDGAFFD/</2?11010<//>>...0-<-BA--.;//;/////---../9..///////////.//////9//////////..9///;/////.;/..././/./:.....9-.;.-.....
@M03495:530:000000000-LYBTV:1:2103:3076:21123 2:N:0:AACACCTG+CCCATGCG
ATATTTTGCCGTTGATAAACCAGCTAATCCTGAAAAAAAAATCAAAGCTAAAAACTACAATGCTAAGACCACGATGTGACTGCTATCAAAGTTAGATATATATGTAAATTATTCATCTGTCAAATCCTAGAATTATATCATACCTGCTCCAGCAATCACGACCTGTAATGGTTTAGTGGGTTGTTCACTGTTTCTGAAAAATGAAGATAGTTGTCCAGCTTCCAAAAAGTTTATTGTGTTTTCTAGTGGAG
+
ABAAAFFFFFBAGGGGGGGGGGHHGHHHHHHHFHHHHGGGGHHHHHFEFHGHHHGHHFFHHHHHHGGHGHHHGGHGGGHFFGHFHHCGFHH@GHFHHHGHFHHHFHHHHFGHHGHHHHHHFHHGFHHHHHHHHHHHGFHHHHGHHFHHHHFGEFFHFFHGGGGGHGG1FGGDFGHFFG0C>FGGHHGHHHHHHHHHG0D0.CGHGHHHHFGFF0CFHHHFGHGHFF.C.CCFFGGGGGGGGGGG0BFGFB?
@M03495:530:000000000-LYBTV:1:2103:26345:21134 2:N:0:AACACCTG+CCCATGCG
ATATTTTGCCGTTGATAAACCACCCTCCCTGTGGTCGTTATCTTGCTCCTTCTGTCGTCAACGAATTTACTAATTCCAAAGCTCACATGCTGACAGATCGGAAGAGCGTCGTGTAGGGAAAGAGTGTCGCATGGGGGGGAGGGAGGGGGGGGGGGGGGGGGGTGGGTGAAGAGAAGAAGGAGAGCGCGATCGGCTGTATACAGGGGGAGAGCGGTGAGGTATCGGCTGAGTGAAGAGTGAGGGAGGTAGTG
+
ABBCCFFFFFCAGGGGGGGGGGGGGGHGGGHHHHGHGGGHHHHHHHHHHHHHHHHHGGGHGHGGGHHHHHHHHHHHHGHHHHGHGHHHHHHHHHHHHHHHGGGGFGFGGGGGGGHHHGHHGHHHGHBFCFBF/F/E/:-----.:-9--;------9------:--...000./0/0//......-----:-.-.-.000000/.----...9-.-...:000.--.-..000009.0000;...-.0;0/
@M03495:530:000000000-LYBTV:1:2103:17205:21172 2:N:0:AACACCTG+CCCATGCG
ATATTTTGCCGTTATAAACCACCCTCCCTGTGGTCGTTATCTTGCTCCTTCTGTCGTCAACGAATTTACTAATTCCAAAGCTCACATGCTGACAGATCGGAAGAGCGTCGTGTAGGGAAAGAGTGTCGCATGGGGGGTAGGGGAGGGGGGGGGGGGGGGCGGGAGAGAAAAAAAAGAGAAAGAACAGAGGAGAAGCGTGCGGGGGTAGGTGAGCTCACTAGAGGCGGGGTGCGGCAGAGTGCGCGGTGCGG
+
EEEEEFFFFFCCGGGGGGGGGGGGHHGGHHHHHHHGGGHHHHHHHHHHHHHHHHHGGGHGHGGGHHHHHHHHHHHHHHHHHHHHHHHHHHHHHHHHHHHGGGGHHHGGGGGGGHHHGHHHHHHHHDGDHGG/F/C/<-.<....-<--@---@---<--------.9.:0/.---..//00:/.//<//...../0-<..@--<--...:01.0100011<00/.-----9.-----..:1<<--<.-<-<
@M03495:530:000000000-LYBTV:1:2103:18818:21173 2:N:0:AACACCTG+CCCATGCG
ATATTTTGCCGTTGATAAACCAGCTAATCCTGAAAAAAAAATCAAAGCTAAAAACTACAATGCTAAGACCACGATGTGACTGCTATCAAAGTTAGATATATATGTAAATTATTCATCTGTCAAATCCTAGAATTATATCATACCTGCTCCAGCAATCACGACCTGTAATGGTTTAGTGGGTTGTTCACTGTTTCTGAAAAATGAAGATAGTTGTCCAGCTTCCAAAAAGTTTATTGTGTTTTCTAGTGGAG
+
ABCCCBFFFFCCGGGGGGGGGGHHHGHHHHHHHHHHGGGGGHHHHHHHHHHHHHGHHHHHHGHHHHHGHHHHGGHGHHGHHHHHHHGHHGHHHGHGHHHHHHHHHHGGHHHHHGHHHHHHHHHHHHHHHGHHHHHHHHHHHHHHHHGHGHHHGHHHHHHGGGGGHHHGHHHFHHHHFFFHAGGGHBGHHHHHHHHHBGGHHHHFHHHHGCGHHHHGFHHHHFHHGHHGD9CFFGFFBCCFGGFFBFFF.09
@M03495:530:000000000-LYBTV:1:2103:13344:21175 2:N:0:AACACCTG+CCCATGCG
ATATTTTGCCGTTGATAAACCAGAACCATCCAAAGCTCACATGCTGACAGATCGGAAGAGCGTCGTGTAGGGAAAGAGTGTCGCATGGGGTGTAGATCTCGGTGGTGGGGGGGGCAATGGAAAAAAAAAAGTAAAAGTAATAAGTGATGAGCGCATCGATGAGACATAACTGAAGGGGGAGACAGGAGAGTGATATGTAGTGTTGAACAGGGTTGTGAGAGAAGGACTCGCGAGTATAGGGAGAGGTAGGG
+
BCCCCFFFFFCCGGGGGGGGGGHHHHHHHHHHHHHHHHHHHHHHHHHHHHHHHHGGFEGGGGFGEAEFGGHGHHHHHHHHBGFHFG?GGE1>>3?444440??///??//<--9:-.000900/.-;-;-.00000090009000;000000:-9.-./.;0900/0000:09000:---;..//9....;00000090:0/00.0000/..:.-:.000;.:/...//.-----.0000./....000..
@M03495:530:000000000-LYBTV:1:2103:23099:21211 2:N:0:AACACCTG+CCCATGCG
ATATTTGCCGTTGATAAACCAGCTAATCCTGAAAAAAAAATCAAAGCTAAAAACTACAATGCTAAGACCACGATGTGACTGCTATCAAAGTTAGATATATATGTAAATTATTCATCTGTCAAATCCTAGAATTATATCATACCTGCTCCAGCAATCACGACCTGTAATGGTTTAGTGGGTTGTTCACTGTTTCTGAAAAATGAAGATAGTTGTCCAGCTTCCAAAAAGTTTATTGTGTTTTCTAGTGGAGG
+
AABABFFBFBABGGFGGGGGGGGHHHHHHHHHHHHCGGGFHHHHHGFHHHHHHGHHHHHGHHHHGHHHHHHGGGGHHHHHFFHHHGHHGHGFHFFHHHHHHHHHHHGFHGHHHHHHHBBFHHFHHHHHFFHHHHHHHHGHHHHHHHHGHHEFFGHHHFFDCGGHFDHHHHGFHHF1FGHGEDCHGHHHHHHHFGHHHHHHHHGFHHHHHHHGHHHGFFHFHBFFHHGGGGFGGGGFFFFEGECFGBFFBFB
@M03495:530:000000000-LYBTV:1:2103:27507:21240 2:N:0:AACACCTG+CCCATGCG
ATATTTTGCCGTTGATAAACCAGAACCATCCAAAGCTCACATGCTGACAGATCGGAAGAGCGTCGTGTAGGGAAAGAGTGTCGCATGGGGTGATGATATGGGTGTGTGGCGGAGTGATAGAGACAAAAAGAATGAATGCAAAACTTGCGTAGAATTGACCATGCTGTCGTTTCGTATTTAGTGTAAAATAACCCTAGACCATAAATCGTTTCTGGCCATGGAGATGAACATATAGTGTGAATCGCATGTAT
+
BBBBBFFFFFDAEEFGGGGGGGCFHFGGHG4FHHHHGHHHHHFFHA5GGHHG3FEAFEHFGFEEEAEBGFFGEGEHHH5B4BEF/E>11??/14444444B0B?>/00/////</022@222@@2220/?<011111<111?0F111>-.>-.0000=0</00/=<00..../.:/:/000;00000:00;0/..//00:/000009....:090;://0;0./////////9///:9FB///.....///
@M03495:530:000000000-LYBTV:1:2103:14092:21273 2:N:0:AACACCTG+CCCATGCG
ATATTTTGCCGTTGATAAACCACCCTCCCTGTGGTCGTTATCTTGCTCCTTCTGTCGTCAACGAATTTACTAATTCCAAAGCTCACATGCTGACAGATCGGAAGAGCGTCGTGTAGGGAAAGAGTGTCGCATGGGGTGTAGGTGTCGGGGGCGGGCGGGGCGTGTAAGTATAAAAAAAAGAGGAATGCACTGGAGGTGAATAGGGTTGGAACTTTGTCAGCAGTGTGTGGTGCGGACGTAGGTACTGAGCT
+
ABCCDFFFFFCAGGGGGGGGGGGGGHHGGHHHHHFHGGGHHHHHHHHHHHHHHHHHGGGHGHGGGHHHHHHHHHHHHHGHHHHHHHHHHHHHHHHHHHHHGFGGAGHGGGGGGHHHHGHHHHFHFH?FGFDG/BGD/><21?1111///----;---9----:-./000000;0;0---../../000000//;..9.000000.;.9-0:00000000;00.0090:../.0-----....000000000
@M03495:530:000000000-LYBTV:1:2103:11419:21290 2:N:0:AACACCTG+CCCATGCG
ATATTTTGCCGTTGATAAACCACCCTCCCTGTGGTCGTTACCTTGCTCCTTCTGTCGTCAACGAATTTACTAATTCCAAAGCTCACATGCTGACAGATCGGAAGAGCGTCGTGTAGGGAAAGAGTGTCGCATGGGGTGGAGGGGAGGGTGGGTGGGGGGGTGATAGGGAGAGCAACGTGAGAGGATAAGATAGAGCCCTGCAGCACAGAGACAGTACGATGGCGACAGACTGTGACTGAGTGTCGTACACG
+
ACCCCFFFFFCCGGGGGGGGGGGGGHHGGHHHHHGHGGGHGGHHHGHHHHHHHHHHGGFGEHGGGHHHHHHHHHHGHHHHHHHHHHHHHHHHHHGHEHHHGGGGGFGGGGGGGHHHHGHHHGGFFGBF/FCG?GA/?<//////.-<-<<-<..--:--@:-.////./..;.//.:9...//..://://9////../..///.9////////;:/.:.../-----/:/:/9//////;/:;...../.
@M03495:530:000000000-LYBTV:1:2103:7089:21316 2:N:0:AACACCTG+CCCATGCG
ATATTTTGCCGTTGATAAACCACCCTCCCTGTGGTCGTTATCTTGCTCCTTCTGTCGTAACGAATTTACTAATTCCAAAGGAGGAGTATATTGTTTTTGGAATTTAAGGTAATTGTTGGCTCTAGCTGCCATAGCAATGTCACAACCACTTCTTGCCCTCCAAAGCTCACATGCTGACAGATCGGAAGAGCGTCGTGTAGGGAAAGAGTGTCGCATGGGGTGCCGCTGTGGGTGGTCGGCGTGGTGTGGAG
+
CCCCCFFFFFCCGGGGGGGGGGGGGHHGGHHHHGFHGEGHHHHHHHHHHHHHGHHHGGHHGGGGHHHHHHHHHHHHHHGGFFGFDGFFHHHHHGHHGGGGHHHHHHHHHDGFHHHHHHHHHHHHEHHHHHGHHGHHFGFHHFHHHDGGGHHHHGHBGHHHGHHHHHHHGHFHHHHH1GFGFHHHGGGF0<FECEGEEC/GFG/CGGHHCC0:CE@DE?EA.;./;---;//.9:-.0;---:--.:9..0.
@M03495:530:000000000-LYBTV:1:2103:16230:21319 2:N:0:AACACCTG+CCCATGCG
ATATTTTGCCGTTGATAAACCACCCTCCCTGTGGTCGTTATCTTGCTCCTTCTGTCGTCAACGAATTTACTAATTCCAAAGCTCACATGCTGACAGATCGGAAGAGCGTCGTGTAGGGAAAGAGTGTCGCATGGGGTGTAGGGGTCGGTGGTGGGCGGGGGATGGTGGAGAAAAGAGAAAGAGAGCAGAGGGGGGAGGCAGGGGGCGGAGAAGGAGTGTGGAGGGCGATAACACACGCGGGAGGTAGGATG
+
DCDDDFFFFFDCGGGGGGGGGGGGGHHGGHHHHHGHGGGHHHHHHHHHHHHHHHHHGGGHGHGGGHHHHHHHHHHHHHGHHHHHHHHHHHHHHHHHHHHHGGGGHHHGGGGGGFHHHGHHHHGHDGBDEHGG?CGD/><2F1/////>-<C<.<@.<-9---...:;.:.0.0//.//000://.:0//.:.:-----...----------./..9/.::.0..9.---..000..--------.00.0:0
@M03495:530:000000000-LYBTV:1:2103:26232:21334 2:N:0:AACACCTG+CCCATGCG
ATATTTTGCCGTTGATAAACCACCCTCCCTGTGGTCGTTATCTTGCTCCTTCTGTCGTCAACGAATTTACTAATTCCAAAGCTCACATGCTGACAGATCGGAAGAGCGTCGTGTAGGGAAAGAGTGTCGCATGGGGGGTAGATCTCGGTGTGGGGCGTGGGCACGTCAAAACATAAGTAGGGAGATACAGACGGCAACGTCCCAAAACAGTTGGGAAACACGATATACTGGACACGCGACCTTGGGAGATG
+
CCCCCFFFFFCAGGGGGGGGGGGGGHHGGHHHHHFFGGGHHHHHHHHHHHHHHHHHGGGHEHGGGHHHHGHHHHHHHHHGHGHHHHHHHHHFFHHFHHHEGFGGFHHGEGGGGHHHHGEHHHFGDFBFDHCG/?FF/A:..00000...9...9-.::--;./..;...90..90009000./:./0;000.-.;--.-....0/..../:900-.0./;..-..-0:090/.0..-9---.000....;0
@M03495:530:000000000-LYBTV:1:2103:7725:21343 2:N:0:AACACCTG+CCCATGCG
ATATTTTGCCGTTGATAAACCAGCTAATCCTGAAAAAAAAATCAAAGCTAAAAACTACAATGCTAAGACCACGATGTGACTGCTATCAAAGTTAGATATATATGTAAATTATTCATCTGTCAAATCCTAGAATTATATCATACCTGCTCCAGCAATCACGACCTGTAATGGTTTAGTGGGTTGTTCACTGTTTCTGAAAAATGAAGATAGTTGTCCAGCTTCCAAAAAGTTTATTGTGTTTTCTAGTGGAG
+
AABBBFFFFFBBGGGGGGGGGGHHHHHHHHHHHHHHHGGGGHHHHHGHHHGGHHGHHHHHGHHHHHHHHHHHGGHGGHHHHHFHHHHHHHHHHHHHHHHHHHHHHHHHHGHHHHHHHHHHHHGGHHHHHHHHHHHHHHHHHHFHHHHHHHGHHHHHHHHGGGGGHHHHHHFGHHHHHGFHGGCGHGGHHHHHHHHHHHHHHHHFFHCGHGGHFHGCGHHFHHGHGFGACBFFGGGGGGGGBFFFGEFF.;A
@M03495:530:000000000-LYBTV:1:2103:7045:21343 2:N:0:AACACCTG+CCCATGCG
ATATTTTGCGTTGATAAACCAGTCAGGAGTCCAAAGCTCACATGCTGACAGATCGGAAGAGCGTCGTGTAGGGAAAGAGTGTCGCATGGGGGGGAGAGCTGGGGGGGGGGCGGGGGTATAGAGAAACATAAAAAGAAAATAGACAAGAAGGGGATGGTGGAGGATAGATTGCTAGAGTGGTACTAGAGTGGAGGACGTGGAGGCGGGAAACAATAGAAAATGGTAGATGAGACAGATGGTATGACTACCGA
+
BCCCCFFFFCBBGGGGGGGGGGHHHHHHGHHHHHHHHHHHHHHFHHHHHHHGHHHGGGGHHHGGGGEGGHHHGHHHHHHGHBFEHGG1BFE/---;...00/9----:---;----:.99000000/9000009...//000000/.///..-....00.....;0;090000000000.0000000000.9....-.......-;---.//.0;0000900::000000000///00000:00000//-:
@M03495:530:000000000-LYBTV:1:2103:20307:21363 2:N:0:AACACCTG+CCCATGCG
ATATTTTGCCGTTGATAAACCAGCTAATCCTGAAAAAAAAATCAAAGCTAAAAACTACAATGCTAAGACCACGATGTGACTGCTATCAAAGTTAGATATATATGTAAATTATTCATCTGTCAAATCCTAGAATTATATCATACCTGCTCCAGCAATCACGACCTGTAATGGTTTAGTGGGTTGTTCACTGTTTCTGAAAAATGAAGATAGTTGTCCAGCTTCCAAAAAGTTTATTGTGTTTTCTAGTGGAG
+
3ABCCFFFFFCAEGGGGGGGGGHHHHHHHHHHHHHHGGGGGHHHHHGHHHHHHHGHHHHHHHHHHHHHHGHHGGHGHGGGHGFHFHHHHHHHGHHHHHHGHHHHFFHHHHHHHHHHHHHHHHHHHHHHHHHHHHHHHHHHHHHFHHHHHHHHHHHHHHHGGGGGFGHFHHHHHHHHHEHGEGGGHHHHHHFHHHHHHHHHHHHHGF:GHGHHHHHEGHHHGFHFHBGAEBFGGGGGGGFGFFGFBBCFGFE
@M03495:530:000000000-LYBTV:1:2103:6268:21384 2:N:0:AACACCTG+CCCATGCG
ATATTTTGCCGTTGATAAACCAGCTAATCCTGAAAAAAAAATCAAAGCTAAAAACTACAAAGCTAAGACCACGATGTGACTGCTATCAAAGTTAGATATATATGTAAATTATTCATCTGTCAAATCCTAGAATTATATCATACCTGCTCCAGCAATCACGAAGTCCTGGCAAACAACCTGCAGAAAAGCCAATCAAATATATTTTCACAAGAGATGGAATGTGAGGCAATAATAGAGTACAAAGGTTGAAC
+
3AABBFFFFFB?ECCGGBGBGGHHHHHHHHHHGHHHHGGGGHHHHGHGHHHHHHGGHHHHFGHHHHHHHHHHGGHGHHHHHHHH4GHHHHHHHGFHFHHHHHHGGHFHHHHHHHHHHHHHHHGHHECHHHHHHHHGHHGHHHHHFHHHHHHHHGHHFHHGDDGGHGHHHHHBHHHGGDFHHHGGHBGGFHHHHHHHHFEHFHHGHHHHHHFHFHHHFGFHHBCGHH.CFBFFGGEGGGGGGGFE/CFFF00
@M03495:530:000000000-LYBTV:1:2103:8787:21390 2:N:0:AACACCTG+CCCATGCG
ATATTTTGCCGTTGATAAACCAGCTAATCCTGAAAAAAAAATCAAAGCTAAAAACTACAATGCTAAGACCACGATGTGACTGCTATCAAAGTTAGATATATATGTAAATTATTCATCTGTCAAATCCTAGAATTATATCATACCTGCTCCAGCAATCACGACCTGTAATGGTTTAGTGGGTTGTTCACTGTTTCTGAAAAATGAAGATAGTTGTCCAGCTTCCAAAAAGTTTATTGTGTTTTCTAGTGGAG
+
ABCBCFFFFFCAFGGGGGGGGGHHHHHHHHHHHHHHHGGGGHHHHHHGHHHHHHGHHHHHHHHHHHHHHHHHGGHGHEHHHHHHGHHHHDDHHHHHHHHHHHHHHHHHHHHHHGHHHHHHHHHHHHFHGHHHHHHHHHHHHHFHHHHFFHHHHHHHFHHGGGGGHHHHHHGDHHHHHHHGAFGEHHGHGHHHHHHHGBFHHHHHBGHHCGGFGHGFHHHGFHHHGECADFFGFGGGGG/;FFFGGGGGGEE
@M03495:530:000000000-LYBTV:1:2103:25577:21391 2:N:0:AACACCTG+CCCATGCG
ATATTTTGCCGTTGATAAACCAGCTAATTCCAAAGCTCACATGCTGACAGATCGGAAGAGCGTCGTGTAGGGAAAGAGTGTCGCATGGGGGGGAGGGGTCGGGGGGGGGGGGCTGTGTAAGATGACAAAAAAAAAATAGCACAGTAGGAAAGAAGTAGGGGGTGATGAAGGGTGAGGGTGAGGTCGGGTGCTGACGGTAGAGTGCGAGGACGGTGCAGTGGTGTGTGGAAAGGTGGCAGAGGGGTAGTGGT
+
CCCCCFFFFFCCGGGGGGGGGGHHHHGHHHBGHHHHHHGHHHHHHHHHHHHHHHGFFDGFGGEGGEGGGGFGFHHHFHGHDGGGGG11FA/<--;---.:;---------;9--../00000000000;::--:9-.00;00//0::00:/././0000..---.000000.......;.9..;/;--;-.000/.-...00:00-.---.9-..-0::;::......000..00../.9...-..;:/.0
@M03495:530:000000000-LYBTV:1:2103:5942:21398 2:N:0:AACACCTG+CCCATGCG
ATATTTTGCCGTTGATAACCCAGCTAATACTGAAAAAAAAATCAAAGCTAAAAACTATAATGCTAAGACCACGATGTGACTGCTATCAAAGTTAGATATATATGTAAATTATTCATCTGTCAAATCCTAGAATTATATCATACCTGCTCCAGCAATCACGACCTGTAATGGTTTAGTGGGTTGTTCACTGTTTATGAAAACTGACGGTAGTTGTGTAGCTTCCAAAAAGTTTATTGTGTTTTATAGTGGAG
+
>1AAAF3FF1>>EE1BB3111A0GHDHG3FA33BFFA?C?EGAF111CGFDG1G/F1222D2BGGFHFFEC/A/GFHDD2@101GB0FB@BB22212GGGEGBEF2FDGFGGH22FEE1B2>>GHG112>FGG1GH2FG22GF0FFHFGGH1B00GHE1?E/C<?<FGHG1<1<<?FHHAA.->.11<DG<D00<0=0GF/<DG/.-.:;0;;0./0;CGB:/;00;9.:CB090000//;/0;B09;.CA
@M03495:530:000000000-LYBTV:1:2103:14159:21418 2:N:0:AACACCTG+CCCATGCG
ATATTTTGCCGTTGATAAACCAGCTAATCCTGAAAAAAAAATCAAAGCTAAAAACTACAATGCTAAGACCACGATGTGACTGCTATCAAAGTTAGATATATATGTAAATTATTCATCTGTCAAATCCTAGAATTATATCATACCTGCTCCAGCAATCACGACCTGTAATGGTTTAGTGGGTTGTTCACTGTTTCTGAAAAATGAAGATAGTTGTCCAGCTTCCAAAAAGTTTATTGTGTTTTCTAGTGGAG
+
3AABBBFFFFDBGAGGFGGGGGHHHHHHHHHGHCGHFGEEEHHHHH5FFHF5FBEFHHHHEHHHHFGHGHHHGGHGHGHGHHGHHHFHGHHFGGHHHGHGHHFHGHHGHHHHHHHHHHHHHHHBGGFHHFHGHHFHGHGHGFHHHHGHHF?GFFHHF1GDDCGGHDFGFHG?FFGF=FFHDFCGHFDBHHFHHHFHEHGHHHHGFHGGBGGHHHH0;GCGFFHFHBCED0;;FFGE909BFGGGGBFB.FG
@M03495:530:000000000-LYBTV:1:2103:17370:21472 2:N:0:AACACCTG+CCCATGCG
ATATTTTGCCGTTGATAAACCAGCTAATCCTGAAAAAAAAATCAAAGCTAAAAACTACAATGCTAAGACCACGATGTGACTGCTATCAAAGTTAGATATATATGTAAATTATTCATCTGTCAAATCCTAGAATTATATCATACCTGCTCCAGCAATCACGACCTGTAATGGTTTAGTGGGTTGTTCACTGTTTCTGAAAAATGAAGATAGTTGTCCAGCTTCCAAAAAGTTTATTGTGTTTTCTAGTGGAG
+
AABBCFFFFFCBGGGGGGGGGGHHHGHHHHHHHHHHHGGGGHHHHHHHHHHHHHGHHHHHHGGHHHHHHHHHGGHGGGHHHGFHHHGHHHHHHHHHHGHHHHHHFHHGHHHHGHHGHHHGHHHHHHHHHHHGHHHHHGHHHHFGHHGGHHHGHGGHHGFGEGGGHGHFHHHGHHHBFFGEEGGFEHGHHGHHHGHHHFGHEFHGGHFHHGHFHHHHGHGBHGGFGCC.:BFGGGGGGFFFGGFGGGGGGF?
@M03495:530:000000000-LYBTV:1:2103:17237:21474 2:N:0:AACACCTG+CCCATGCG
ATATTTTGCCGTTGATAAACCAGCTAATCCTGAAAAAAAAATCAAAGCTAAAAACTACAATGCTAAGACCACGATGTGACTGCTATCAAAGTTAGATATATATGTAAATTATTCATCTGTCAAATCCTAGAATTATATCATACCTGCTCCAGCAATCACGACCTGTAATGGTTTAGTGGGTTGTTCACTGTTTCTGAAAAATGAAGATAGTTGTCCAGCTTCCAAAAAGTTTATTGTGTTTTCTAGTGGAG
+
CCCCCFFFFFCBGGGGGGGGGGHHHHHHHHHHHHHHHGGGGHFHHHHHHHHHGHGHHHGGGHHHGHHHHHHHGGHGHHHHHEHHHFFHHHEHHHGHHHGHHHHHHHHHHHHHHHHHHHHHHHHHHHGHHGHHFGHHHDHHHHDGHGHHEHHHHHFHHHHGGGGGHHHGFHG<GHFHHHGHEGGGHEGHHHHHHHHHHHHHHHGHFGGHHFGHHHFGCGHHHHHFHHAEGFFGGGGGGFBFFG0FBFGG?BA
@M03495:530:000000000-LYBTV:1:2103:16101:21505 2:N:0:AACACCTG+CCCATGCG
ATATTTTGCCGTTGATAAACCAGGACTCAGGCTGGACCAAAGCTCACATGCTGACAGATCGGAAGAGCGTCGTGTAGGGAAAGAGTGTCGCATGGGGGGTAGAGGAAGGTGGGGGGGGTGGGGGTGGAAAAAAAAAAAAGAGAAAAGAATGGATAGAGAAAAATCCATGAATGCTAGAGAACAACAAGAGAGGCAAGTACAGGGTGTATATAGTGCTGTATGGACATGAATAGGGGAAGAGGCAGAGAAAG
+
ACCCCFFFFFDCGGGGGGGGGGHGHHHHHHHHHHGHHHHHHHHHHHHFHHHHHHHHHHHHHGGGGFGHGGGFFGFHHHGHGHHHHDG@FFHGGECHG/--.<00/./.:0:.--9--@-<----<--.00:.-------..//00//.:000000000000<..000<<0:00000000000:<...//./<.....00000<9/.-00000000000:000/00000<00000.........<9../000
@M03495:530:000000000-LYBTV:1:2103:25637:21509 2:N:0:AACACCTG+CCCATGCG
ATATTTTGCCGTTGATAAACCAGCTAATCCTGAAAAAAAAATCAAAGCTAAAAACTACAATGCTAAGACCACGATGTGACTGCTATCAAAGTTAGATATATATGTAAATTATTCATCTGTCAAATCCTAGAATTATATCATACCTGCTCCAGCAATCACGACCTGTAATGGTTTAGTGGGTTGTTCACTGTTTCTGAAAAATGAAGATAGTTGTCCAGCTTCCAAAAAGTTTATTGTGTTTTCTAGTGGAG
+
ABBBBFFBFFBBGGGGGGGGGGHHHHHGGHHHHGHHHEGGGHBGHGHHHHHHHHGHHHHHGHHHHHHHHHHHGGHGE4GDBDFGHFFHHBGGFHFHFHHHHHHHGGHHHFHHHHHHHHHHHHGHHHGHHHHHHHHGHHGHHHGHHGFHHGHHEFGHHHHGGCCDH1GDGHGFGAGHDGHADECGHHHHHHHHHHHHBGHHHHHHGG0:GGHFHHHGHFFBCGHCCFG?.:CBFGFGGEBCFFFGFB0BAFE
@M03495:530:000000000-LYBTV:1:2103:22422:21523 2:N:0:AACACCTG+CCCATGCG
ATATTTTGCCGTTGATAAACCAGCTAATCCTGAAAAAAAAATCAAAGCTAAAAACTACAATGCTAAGACCACGATGTGACTGCTATCAAAGTTAGATATATATGTAAATTATTCATCTGTCAAATCCTAGAATTATATCATACCTGCTCCAGCAATCACGACCTGTAATGGTTTAGTGGGTTGTTCACTGTTTCTGAAAAATGAAGATAGTTGTCCAGCTTCCAAAAAGTTTATTGTGTTTTCTAGTGGAG
+
BBCBCFFFFFCCGGGGGGGGGGGHHGHHHHHHHHGGHGGGGHHHHGHEHHHHHHGHHHHGHHHGHGHHHHHHGGGGHHHHHHGHHHHHHHHGHHHHHHHHHHHHHHHHHHHHHHHHHHGHHHGHHHHHHHHHHHGHHHEHHHHFHHEHHFHGHHGHHHHGGGGGHHHGHHG<GHHF1FAEEGGDHHHFHHHHHHHHHHHHHGHGDGFFGEGHHHHHEG/CGGCGBGCEDFGGGGGGCFBFFFGGGFGGEBE
@M03495:530:000000000-LYBTV:1:2103:5132:21523 2:N:0:AACACCTG+CCCATGCG
ATATTTTGCCGTTGATAAACCACCCTCCCTGTGGTCGTTATCTTGCTCCTTCTGTCGTCAACGAATTTACTAATTCCAAAGCTCACATGCTGACAGATCGGAAGAGCGTCGTGTAGGGAAAGAGTGTCGCATTGCGTGAAGAGAGGTGTGGCCGCCGGGCGATTCTTAATACCAAACTGTAATAAAAATGACCAATCATGTGTTTCATTTTTATTTTTACTGTACCCAACACCAACAAACGTTCCTACCCA
+
AABABFFFFFDBGGGGGGGFGEGGGHFGGHHHHFEHEGGHHHFFFDGH3GFGHGHBFGAGEHGGGHFHHEFHHFFFFBHHHHHBFFHHECGHHCECGGFEFGGGFHHEGFE/?G2EGGCGHHFFFFHB?FCF?B2/////2202?/</1///0<---------.00;00:0000CA.0000;990000.00099./::00;09//0000000;F////9///;////9;..9....9.......:///../
@M03495:530:000000000-LYBTV:1:2103:25143:21531 2:N:0:AACACCTG+CCCATGCG
ATATTTTGCCGTTGATAAACCAGCTAATCCTGAAAAAAAAATCAAAGCTAAAAACTACAATGCTAAGACCACGATGTGACTTCTATCAAAGATAGATATATATGTAAATTATTCATCTGTCAAATCCTAGAATTATATCATACCTGCTCCAGCAATCACGACCTGTCATGGTTTAGTGGGTTGTTCACTGTTTCTGAAAAATGCAGATAGTTGTCCAGCTTCCAAAAAGTTTATTGTGTTTTCTAGTGGAG
+
A?1AAFF3BF11A11B3BG1FCFH11FF1FEB111BFA//EEB1FD1EFDGHE1EBDCA11FFEG2F@FGHH?/>F01FHF2@FGE2BB1B0BF1FBGFGHHFE2FHFHGEFFHBFF2BF2F21GDBFFFG12BBGGFGFHF1C>1BFFB1B000@111?C/<CB11?<F1?<?111<<..>-..=<G0=0=00DG000=.<00=;0C0:::C;00;//C0;CG0:.;AFBF090C9CF;;/000C9;.0.
@M03495:530:000000000-LYBTV:1:2103:24951:21533 2:N:0:AACACCTG+CCCATGCG
ATATTTTGCCGTTGATAAACCAGGACTCAGGCTGGACCAAAGCTCACATGCTGACAGATCGGAAGAGCGTCGTGTAGGGAAAGAGTGTCGCATGGGGTGGAGGGGTGGGGGGGGGGGGGGTCACGGAAAAAGAACAATAAGAATAGTGAGGGGGACTGGTGCATTACAAGGGAATATGAGTACTCAGGCGTAGATATGACGTATGAACAGTGCGAGAGAAGTAGATAAGTGCGTGATAGATTTCGGTCGGG
+
ABBCCFFFFFEDGGGGGGGGGGHGHHHHHHHHHHGHHHHHHHHHHHHHHHHHHHHHHHHHHGGGGHHHGGGFEGGHHHGHGHHHHHHBGGHGGEG?E>///?<////><<B----------..0..-.-/...<://0101110101110..----...1/001111:10..../01111111111://-.--<<11111...1/1111<1:1-<<--<0/11111110111-.9</1111111/-..---
@M03495:530:000000000-LYBTV:1:2103:24180:21539 2:N:0:AACACCTG+CCCATGCG
ATATTTTGCCGTTGATAAACCAGGACTCAGGCTGGACCAAAGCTCACATGCTGACAGATCGGAAGAGCGTCGTGTAGGGAAAGAGTGTCGCATGGGGGGGAGATCGCGGTGGTGGGGGGGTGGTTTGAGAAGAAAGAATAAAAAGGTAAGAGACGTGAAATGGGGGGTGAGACTCAAAGATGGAGTGAGTAGGAGAGTAATAAGCGTGGCACAGAGAGAGTGCTGAGGCACTGTTAGAGCTCGTAGGTCAG
+
BCBCCFFFFFCCGGGGGGGGGGHGHHHHHHHHGHGHHHHHHGHHHHHGHHHHHHHHHFGHHGGGGHHHGGGEEFHHHHGHHHHHHHH4GFHCGE1GG/<--9./0..--.-..;.9----9--....0990/0;/0/.000000..000000//.....0000..--:-..00000000/000//0.;0000009.:00000000-..--/0//0//...000:00.....//;00009009.:...0:0/
@M03495:530:000000000-LYBTV:1:2103:22958:21546 2:N:0:AACACCTG+CCCATGCG
ATATTTTGCCGTTGATAAACCAGCTAATCCTGAAAAAAAAATCAAAGCTAAAAACTACAATGCTAAGACCACGATGTGACTGCTATCAAAGTTAGATATATATGTAAATTATTCATCTGTCAAATCCTAGAATTATATCATACCTGCTCCAGCAATCACGACCTGTCCTGGCAAACAACCTGCAGAAAAGCCAATCAAATATATTTTCACAAGAGATGGAATGTGAGGAAATAAAAGAGTACAAAGGTTGA
+
ABBBBFFBFFBBGCGGGGGGGGHHHHHHGHHHHHHHHGGGGHFGHHHFHHHHHHGGHHHHHHHHGHHHHHHHFGHGFBGFBHBFFHCGHHFGFGFHFGBG4GHFEGHGGFGHHEFHFGHHFHHHHHHDGGHHHHFFFHGHHHGCHHFHF2?GCFFGFBG?DFGGEFFHHHHHHHHHHHG?HHFFGGGHHFAGHHF/<GF0==DGGFFGHGFCGHHFFFCHFBC:0;CF0CBFFF0009B0C;BBBFFFF/C
@M03495:530:000000000-LYBTV:1:2103:18341:21546 2:N:0:AACACCTG+CCCATGCG
ATATTTTGCCGTTGATAAACCAGCTAATCCTGAAAAAAAAATCAAAGCTAAAAACTACAATGCTAAGACCACGATGTGACTGCTATCAAAGTTAGATATATATGTAAATTATTCATCTGTCAAATCCTAGAATTATATCATACCTGCTCCAGCAATCACGACCTGTAATGGTTTAGTGGGTTGTTCACTGTTTCTGAAAAATGAAGATAGTTGTCCAGCTTCCAAAAAGTTTATTGTGTTTTCTAGTGGAG
+
BCCBCFFFFFCCGGGGGGGGGGHHHHHHHHHHHHHHHGGGGHHHHHGHHHHHHHGHHHHHHHHHGHHHHHHHGGHGCGHGHHFHHGHHHHHHHHHHHHHHHHHHGFHHHGHHHHHGHHGHHHHHHHHHHHHHHHHHHFHHHHFGHHHHHHHHHHHHHHHGGGGGGGHHHHHDHHHGHHFHEGGGHHHHHHHHGHHHGHHHGHHHGHHHHFHHHHGHHGHGHFHFFFHGGGGGGGGGGGGGGGGGGGB9FBA
@M03495:530:000000000-LYBTV:1:2103:12112:21582 2:N:0:AACACCTG+CCCATGCG
ATATTTTGCCGTTGATAAACCAGAGGACTCAGGCTGGACCAAAGCTCACATGCTGACAGATCGGAAGAGCGTCGTGTAGGGAAAGAGTGTCGCATGGGGGGGAGGTCTAGGGGGGGGGCGGGTCATGGTAAAAAAAAAAAAAGAAGAGGTGGGGGGCGGAGGTGGGAGTAGGGGCATAGTGGGAGGGGAGGTGTTGGCGTCGTGCTAAAGAGGTGAGAGGAGAGGGGGTAGAGTTGATGGCGGGCAGACGG
+
CDDCDFFFFFCCGGGGGGGGGGHHHGHHHHHHHHHHGHHHHHHHHHGHHHHHHHHGHHHHHHHGGGGGHHGGGGGGGGHHGHHHHHHBF@GFHEG?GGF/<--@-9/00<0..<<----<----.000000000-<<-----.../0..0..--------<-..<-..</<0..--<00<<....---9<-..0...09.---<..00000/.0.0.00......9---..000000000/-9---...-9
@M03495:530:000000000-LYBTV:1:2103:23104:21588 2:N:0:AACACCTG+CCCATGCG
ATATTTTGCCGTTGATAAACCAGCTAATCCTGAAAAAAAAATCAAAGCTAAAAACTACAATGCTAAGACCACGATGTGACTGCTATCAAAGTTAGATATATATGTAAATTATTCATCTGTCAAATCCTAGAATTATATCATACCTGCTCCAGCAATCACGACCTGTAATGGTTTAGTGGGTTGTTCACTGTTTCTGAAAAATGAAGATAGTTGTCCAGCTTCCAAAAAGTTTATTGTGTTTTCTAGTGGAG
+
3AAABFFFFFBBGGGGGFGGGGHHGHHHGHHHHGHGFGGGGHHHHGHFHHHHHHCHHHGHGHHHHFHHHFFHGGHGFGHHHHHHHHHH4GGHHHHHHHHHHHHEGFHHHHHHHHHHHHHHHH4FHHHGHHHHHHHHGFHHGHHGHHGHGFHFFHHHFBGFGGGGHHHBGHEGHHHHGGHHGGGGHHGFFHHHHHHHGFFHFHGBGGHH;;GFCCHGFGFFBG/C::.A?9CFFBFFGGGFGFBFFBBBFFG
@M03495:530:000000000-LYBTV:1:2103:23744:21609 2:N:0:AACACCTG+CCCATGCG
ATATTTTGCCGTTGATAAACCACCCTCCCTGTGGTCGTTATCTTGCTCCTTCTGTCGTCAACGAATTTACTAATTCCAAAGCTCACATGCTGACAGATCGGAAGAGCGTCGTGTAGGGAAAGAGTGTCGCATGGGGGGGGGGGTGGGGGGGGGGGGGGGGAACGAAATGAAAAATTATAGAAGAATAAGCAAGGGATGCGAAGAGAAGTCTGAATGGATAGCTGGTGATTAAAGAGAGCAGGAGGGATGGG
+
@ABBBFFDFFBBGGGGGGGGGGGGGGHGGHHGHHHHGGGHHHHHHFHHHHHGHGHHGGEGGHGGGHHHHHHHHHHHHHGHHHHHFFGHHHHHGHHFHHFEGGEGFHHGGGFEGHHHGGHHHHHHHB?BEC/?/0///---;---------9---9--9---.....:./////..//9/://///9//;///.......-.-999.99//////;/9//;////./9/99////9....//...99.....
@M03495:530:000000000-LYBTV:1:2103:19290:21619 2:N:0:AACACCTG+CCCATGCG
ATATTTTGCCGTGATAAACCAGCTAATCCTGAAAAAAAAATCAAAGCTAAAAACTACAATGCTAAGACCACGATGTGACTGCTATCAAAGTTAGATATATATGTAAATTATTCATCTGTCAAATCCTAGAATTATATCATACCTGCTCCAGCAATCACGACCTGTAATGGTTTAGTGGGTTGTTCACTGTTTCTGAAAAATGAAGATAGTTGTCCAGCTTCCAAAAAGTTTATTGTGTTTTCTAGTGGAGG
+
ABBBBFFFFFBBGGGGGGGGGGHGHGHHHHHHHHGGGGGGHHGHHGGHFHHHHGHHGHHGHHHHGHHHHGHGGHFHHHHHGHHFHHHHHHHHFHHHHHHHHHHHHHHHHHHEHHHHHHHHHHHHHGHHGHHHHHHHHHHHHHGHHGHHGHGFHHHHEHFDGGGHGFHHHHFGHGGD1FEEG@EGHHHHHHHGDDHGGGHFFFGFG00CGHB0:CCGFCGHFGHGEHHGGGGGGF0CFGFGGFFFB0BFFED
@M03495:530:000000000-LYBTV:1:2103:9335:21624 2:N:0:AACACCTG+CCCATGCG
ATATTTTGCCGTTGATAAACCAGTCAGGAGTCCAAAGCTCACATGCTGACAGATCGGAAGAGCGTCGTGTAGGGAAAGAGTGTCGCATGGGGGGAAGAGATCGGGGGGGGGGGTGTCGTGAGAGAAAAAAAAAAAAAAAAAGAGCGGGTATTAGAGGGGGACCAACAGGAGGTGAAGTAACTAAGAGGAAGAGCAGGTGTCGTGGACTAGATGTGTGTGATACCGAAGAAGGTACTAAGACTACGTCAATA
+
BBBBBFFFFFBBGGGGGGGGGGHGEFGCGGGHFFFHFHFBHBFGDHFF5A3AB5FCEGAE1FCEAEEAEF?FFGBGAHFG434@EG@F1BGE/--..../00..-;--:---9---9..././/.//9.9------9----....-:-:-///9//..;---............://:/:////9//....;..//..///..;../:////////.;./////..--.//./////;/;////.....:/
@M03495:530:000000000-LYBTV:1:2103:12397:21639 2:N:0:AACACCTG+CCCATGCG
ATATTTTGCCGTTGATAAACCAGCTAATCCTGAAAAAAAAATCAAAGCTAAAAACTACAATGCTAAGACCACGATGTGACTGCTATCAAAGTTAGATATATATGTAAATTATTCATCTGTCAAATCCTAGAATTATATCATACCTGCTCCAGCAATCACGACCTGTAATGGTTTAGTGGGTTGTTCACTGTTTCTGAAAAATGAAGATAGTTGTCCAGCTTCCAAAAAGTTTATTGTGTTTTCTAGTGGAG
+
BBBBBBFFFDDAEFC5FFGGFEHHHHHHFHHHGHFGHGGEGHGHHFHFHHHHEHGEHHGGHFHHHHGHEHHHGGGEFFFHFBFHHHCGGFHFHHHHHHFHHGHHFGHHHGGHHHHHFFHHHHHFHGHHHHGHHHHHHHHHGHEBGFHHHHFHHFHHHHHGGGGGHHHGHGB?FGGHHH0FACC.GHHGHHHHHHHGHHHHHHHHBCGHHGHHGHBGGHBGGHHFFF.EA:CFGGGGFFCGFFGGFGBFFC?
@M03495:530:000000000-LYBTV:1:2103:23797:21651 2:N:0:AACACCTG+CCCATGCG
ATATTTTGCCGTTGATAAACCACCCTCCCTGTGGTCGTTATCTTGCTCCTTCTGTCGTCAACGAATTTACTAATTCCAAAGCTCACATGCTGACAGATCGGAAGAGCGTCGTGTAGGGAAAGAGTGTCGCATGGGGTGGGGAGCACGGTGGGGGGGGGGCATCGAATGAAAGAATATGGCTGGAGGACTGTCGTAAGAAGGCTGGTAATGAGGTTGGGTGGTGGATAGACGGTGAGCACAAGTAGGCATGG
+
CCCCCFFFFFCBGGGGGGGGGGGGGHHGGHHHHHFHGGGHHHHHHHHHHHHHHHHHGGFHGHGGGHHHHHHHHHHHHHHHHHHHHHHGHHGHHHHHHHHHGGGGFHHGEGFEGGFHHGFHHHEHBD?DFECD?0/DC<//>//<.0-><..<-<-------9/9//009000:.00000./:.9..../.00.....00/;.:../:00000////--.:-....00000..9...00.//.000000099
@M03495:530:000000000-LYBTV:1:2103:13325:21666 2:N:0:AACACCTG+CCCATGCG
ATATTTTGCCGTTGATAAACCAGCTAATCCTGAAAAAAAAATCAAAGCTAAAAACTACAATGCTAAGACCACGATGTGACTGCTATCAAAGTTAGATATATATGTAAATTATTCATCTGTCAAATCCTAGAATTATATCATACCTGCTCCAGCAATCACGACCTGTAATGGTTTAGTGGGTTGTTCACTGTTTCTGAAAAATGAAGATAGTTGTCCAGCTTCCAAAAAGTTTATTGTGTTTTCTAGTGGAG
+
ABBBBFFFFFBAFGGGGGGGGGHHHHHHHHHHHHHDGGGGGHHHHGHHGHHHHDFFHHHHGHHHHGGHHHHHGGHGHHHHHFEHHFHHFGHFFHHHHHHHHHHHFGHHHHHHHHHHHHHHHHHHHHHHHHHHHHHHHHGHHHGCGFHHHEHEBGHHHHHGGCGFBGGEHHHDGGHHFGFHGGGFHHGHHHFHHHHFFBDGHHFDFFFHHEHHHHFFHHF0CFFFFBA.99CFGGGGGG;BFGFGFGBF.0.
@M03495:530:000000000-LYBTV:1:2103:6954:21690 2:N:0:AACACCTG+CCCATGCG
ATATTTTGCCGTTGATAAACCAGCTAATCCTGAAAAAAAAATCAAAGCTAAAAACTACAATGCTAAGACCACGATGTGACTGCTATCAAAGTTAGATATATATGTAAATTATTCATCTGTCAAATCCTAGAATTATATCATACCTGCTCCAGCAATCACGACCTGTAATGGTTTAGTGGGTTGTTCACTGTTTCTGAAAAATGAAGATAGTTGTCCAGCTTCCAAAACGTTTATTGTGTTTTCTAGTGGAG
+
BAAABBF5BDD>EEGFGFFGFGHHHHHHFGHHHHE5GEGCGHF3GF5FHFGHFHGHHHHHBFC5GBBGGCGHE@GE1BGDG33EF43FGFG4EG4GGHHG4GHHFDGHHHHHFDF4FGFGHHFHHGFHGHHGHGHFHGGHHH3?FFFB?CGF2@2D22F/?/@?<<F1FGB<<GBFH1CEGGC<GFFGFFD=DFHDFFHGFHH0000;:CHFGHCCGHEHE0;0;0..99C/.CGFGG9;CC0090;0;B.
@M03495:530:000000000-LYBTV:1:2103:19138:21693 2:N:0:AACACCTG+CCCATGCG
ATATTTTGCCGTTGATAAACCAGGGACTCAGGCTGGACCAAAGCTCACATGCTGACAGATCGGAAGAGCGTCGTGTAGGGAAAGAGTGTCGCATGGGGGGGAGAGCTCGGGGGGGGGGGGGGCGGGAAAAAAATAAGAAGAAGAGATAGAGGTGGGGGGAGGGGAAGGTTGAAGAGAGAGGATATGTATACGGGTGGGGGAGCGGAAAGTGTGGTGGGGATGGGATGAGTGGGTAGTGTGTAAGTCAGTGG
+
CCCCCFFFFFCBGGGGGGGGGGHGGGGHHHHHHHHGHGHHHHHHHHHHHHHHHHHHHHGHHHGGGGGHHGFGGEFHHHHGHHHHFHGHBFEHGG?FHG/A--:...00;;-:--::=-9--@------./.:-.:9000/0//;./0:000/0..-----;---..;:00:/:00./...../0000:;00..-;-------9-----90090./..9-...../0.90009..0.09009000000000/
@M03495:530:000000000-LYBTV:1:2103:23793:21711 2:N:0:AACACCTG+CCCATGCG
ATATTTTGCCGTTGATAAACCAGCTAATCCTGAAAAAAAAATCAAAGCTAAAAACTACAATGCTAAGACCACGATGTGACTGCTATCAAAGTTAGATATATATGTAAATTATTCATCTGTCAAATCCTAGAATTATATCATACCTGCTCCAGCAATCACGACCTGTCCTGGCAAACAACCTGCAGAAAAGCCAATCAAATATATTTTCACAAGAGATGGAATGTGAGGCAATAATAGAGTACAAAGGTTGA
+
BBABCFFFFFBAGGGGGGGGGGHHHHHHHHHHHHHHHGGGGHFGHHHGHHHHHHGHHHHHHHHHHFHHGGHHGGHGHHHHHHEHHGFHHHHFHHHHHHHHHHHHHHHHHGHHGHHHHHHHHHHHHHHHHHHHHHHHHHHHHHHCHHHHHHFHHHGHHHHGGGGGGHHHHHHHHHHGHHHGHHEFGGHGFHEHHHHGHFHFGHHHGHGHHHHHHHGHHHFHHHFGFFGGGGGGEFGGBFGCCCGFBFBFGBC
@M03495:530:000000000-LYBTV:1:2103:23752:21713 2:N:0:AACACCTG+CCCATGCG
ATATTTTGCCGTTGATAAACCAGCTAATCCTGAAAAAAAAATCAAAGCTAAAAACTACAATGCTAAGACCACGATGTGACTGCTATCAAAGTTAGATATATATGTAAATTATTCATCTGTCAAATCCTAGAATTATATCATACCTGCTCCAGCAATCACGACCTGTAATGGTTTAGTGGGTTGTTCACTGTTTCTGAAAAATGAAGATAGTTGTCCAGCTTCCAAAAAGTTTATTGTGTTTTCTAGTGGAG
+
AAABBFFFBFBAGEGGGGGGFGHHFHHHHHHHHCHBGFCGGHHHHGFEGGGHHH1EGFHHHGHHHHHHGFGHGGHFB4@4FFFGFECGGGFG4FGHHHHGHHHHHGHHHFHGFHHHHHHHHHHGHHEHHBHHHHGHHGHHFHHGH2GGH22GF2<FCGH/BDGGFGFFHFD?GA1DFGFEDEG?GHFFHFHH0DGBFBGHHHHHF;CGB0C0GGHFBB/0CGEHFHA..9CBFGGGGFFGGGGFBBBF.B.
@M03495:530:000000000-LYBTV:1:2103:20759:21724 2:N:0:AACACCTG+CCCATGCG
ATATTTTGCCGTTGATAAACCAAAGCTCACATGCTGACAGATCGGAAGAGCGTCGTGTAGGGAAAGAGTGTCGCATGGGGTGTAGAGCTGGGTGGGGGGGGGTGGGGTAGTAACAAAAAAAAGAGAGAAGAAGAGTGGTAGAGTATACGCGAGAACATAGTTGGCCCAAGGGGGCAGCGAGGATGGACAAGGTGAATAGATATGCGAGAGCACGTGGAGGTTGTGGGGATGAGAGTGGTTGGTGGGGAGAG
+
BBCCCFFFFFCCGGGGGGGGGGHHHHHHHHHHHHGHHHHHHHHHGGGGFFHGGGGGGHHHHGHHHHHHDGDDEGGG1ACE1E/3B434332?3?E///:-:@9:---;..000000..;---../9..0/0//0.00.0;00000000..-:--.0/0000:000:......----..-----;0./00...000000;000000..:--.0.-.....99//:...-.;.000;09.0..-...--.-..
@M03495:530:000000000-LYBTV:1:2103:21623:21734 2:N:0:AACACCTG+CCCATGCG
ATATTTTGCCGTTGATAAACCAGCTAATCCTGAAAAAAAAATCAAAGCTAAAAACTACAATGCTAAGACCACGATGTGACTGCTATCAAAGTTAGATATATATGTAAATTATTCATCTGTCAAATCCTAGAATTATATCATACCTGCTCCAGCAATCACGACCTGTAATGGTTTAGTGGGTTGTTCACTGTTTCTGAAAAATGAAGATAGTTGTCCAGCTTCCAAAAAGTTTATTGTGTTTTCTAGTGGAG
+
AAAAAFF3DFD>EEFGGFFDECGCGHHCHFHHHHFAEEEGAHHG1FHHHHFHFFGFGGFFHHFBGGGHFEHEGGHGGHFBGF>FH20F2BFGGHHHHHHHFHHHGHFHHHHHHHHHFHHHEHHGFFHHHFHHHHHHGFHGHHHBDGAFHHGGBFHHGGHGCGGGHFGFGHG1GGHHHHAGFGGCHFGHHHHHHHHHFFHHFHH0DGGHHFGFGCGH0GEBCHFBCCCEC9FFGGFGGGGGBGFFEFGB.0.
@M03495:530:000000000-LYBTV:1:2103:15450:21746 2:N:0:AACACCTG+CCCATGCG
ATATTTTGCCGTTGATAAACCAGAGGACTCAGGCTGGACCAAAGCTCACATGCTGACAGATCGGAAGAGCGTCGTGTAGGGAAAGAGTGTCGCATGGGGGGGAGATCGGGGGGGGGGGCGGGGGGGGAGGGAAAAGAGAAAGAAAGAGAGCAGAAGGGGGGGGGGCGGGCGGGAACGAGTGGAACGTAGTGCAGGCGACTGGTGGGGTAGGGACAGGGGTGAGAATCGGAAGGACAGTGGATCGCGTGCGG
+
EEEDEFFFFFCCGGGGGGGGGGHHHGHHHHHHHGHHGHHHHHHHHGHHHHHHHHHHHHHHHHHGGGGHHHGGGGFFHGHHGGHHHHHFHFGFHEG1?EA/<--9./0..-<--<---<-9-9<--------...//.BF00</./0///..<///0..--<-9------------...9...000....</11:.<---9..</.--..<9./.....-.-..1101.....9../.01/0009.-<<.--
@M03495:530:000000000-LYBTV:1:2103:24256:21751 2:N:0:AACACCTG+CCCATGCG
ATATTTTGCCGTTGATAAACCAGCTAATCCTGAAAAAAAAATCAAAGCTAAAAACTACAATGCTAAGACCACGATGTGACTGCTATCAAAGTTAGATATATATGTAAATTATTCATCTGTCAAATCCTAGAATTATATCATACCTGCTCCAGCAATCACGACCTGTAATGGTTTAGTGGGTTGTTCACTGTTTCTGAAAAATGAAGATAGTTGTCCAGCTTCCAAAAAGTTTATTGTGTTTTCTAGTGGAG
+
AABBBFFFFFBAGGGGGGGGGGHHHHHHHHHHGHHGHGGGGHHHHHGHHHHHHHGHHHHHHHGHHFHHHHHHGGHGHHHGFGEHHHEGHBFHHGFGHHHHFHHHHHHGHHHHHHHHGHGHHHHHHHHHHHHHGHHHHHHHHHBGHHGHEHHHFHHHGHHGGGGGB?<1FGG?GGHGGGFHFGGFHHGGHHHHHHHHHHHH.GHEDFCCG;CCGHHBC/CGFHHHBGHEABFGGGGGGGGGGGBFB;CF.;9
@M03495:530:000000000-LYBTV:1:2103:16256:21755 2:N:0:AACACCTG+CCCATGCG
ATATTTTGCCGTTGATAAACCAGCTAATCCTGAAAAAAAAATCAAAGCTAAAAACTACAATGCTAAGACCACGATGTGACTGCTATCAAAGTTAGATATATATGTAAATTATTCATCTGTCAAATCCTAGAATTATATCATACCTGCTCCAGCAATCACGACCTGTAATGGTTTAGTGGGTTGTTCACTGTTTCTGAAAAATGAAGATAGTTGTCCAGCTTCCAAAAAGTTTATTGTGTTTTCTAGTGGAG
+
ABBCCFFFFFCCGGGGGGGGGGHGHHHHHHHHHHHHHGGGGHHHHHHHHGHHHHGHHHHHHHHHHGGHHHHHGGHGHHHGFFFHHHHHHHHHHHHHHHHHHHHHHHHHHHHHHHHHHHHHHHHHHHHHHHHHHHHHHHHHHHGHHHHHGHHHGHHHGHGGGGGGHHHHHHHGHHHHHHGHCFEEHHHHHHHHHHHGHHHHHHGHHHHHHHGHHHGHHFGHGHHFCCHGGGGGGGGGGFFGFGBFGGGFFFG
@M03495:530:000000000-LYBTV:1:2103:3946:21772 2:N:0:AACACCTG+CCCATGCG
ATATTTTGCCGTTGATAAACCACCCTCCCTGTGTTCCAAAGCTCACATGCTGACAGATCGGAAGAGCGTCGTGTAGGGAAAGAGTGTCGCATGGGGGGTAGAGCTAAGGGGTGGGGGGGGCAGTAAGAGGAAATGATGACGAAAGAGAGAGAGCCGGACACGTATTGGTGATAAATTGTATGGTGCACTGGTACAGAGTGTAGAAGAATGACGTTGAGCTAGGTGGTAGTAGGGAGTAGCACCGACGCACA
+
BBBBBFFFFF?AEFCFGDGGGGGGGHHGGHGHHFHHHHHHHHHHHHHFFHHHHHFHGHEGDFGGHHHGEGF>EFFGHGHHHHGHFG4BEHFG>CF?@-<..000000</.;.----:--9--.://///..9////////..-../9.....9..---:-..../;//9.////////9/9/:9//////./;///9/////9/:/9/99//.....//9//.//..//////;/.;/////.--;----9
@M03495:530:000000000-LYBTV:1:2103:5084:21778 2:N:0:AACACCTG+CCCATGCG
ATATTTTGCCGTTGATAAACCAGGGACTCAGGCTGGACCAAAGCTCACATGCTGACAGATCGGAAGAGCGTCGTGTAGGGAAAGAGTGGCGCATGGAGTGTAGGGAGGGGTGGGATGCCGCGGAGCGAAACAAAAGAAAAGTGTTTGCTGAAATAGAAGATAGAACGGAGTAAGTGAGATCGAAACATCTCGGGGAAAGCTGGGCGAGAAACTTCAGTATGTCAAAAGTAGACGGGGATGCGGATGAGAAT
+
AABBBFFBFFDAGGGGGGGGGGHG?FFFHFHHFEGF2BBFDAGHHBG33GHFDDGFGHBGHGFGGG11BEEEG0EFHHFGFGHH3FB31?/1///B30304433?FE</////</1?01///>-------</.../..//:00;;//00;C00000009/090000..99.90000;09;9.9/.9://:/..---9..9//9;.----.9/;////9/9;/////:///;//..---...--;-9//9;/
@M03495:530:000000000-LYBTV:1:2103:26547:21798 2:N:0:AACACCTG+CCCATGCG
ATATTTTGCCGTTGATAAACCAGAGGACTCAGGCTGGACCAAAGCTCACATGCTGACAGATCGGAAGAGCGTCGTGTAGGGAAAGAGTGTCGCATGGGGGGTGGAGGGCGGGGGGGGGAGCTCGGTGTAGAATAAAAAAGAAATGGAGACAAAAAAGCGAGACACTTGTGGGAGGGAAGTAGTTTAGCCATAAGTTCCTGTCAGATGGAGAGAGCGACGGGCATCGACTAGGTAGGGTCAAGGGTGTGGTG
+
CCCCCFFDFFBCGGGGGGGGGGHHHFHHHGHHHHAFDHHHHHHHFHHGFHFHGBGHHFFFHHHGGGGFG2EEGGEEGHGEFEGEHFH434BEE/?11/?/<---..:-.9----------../.-AAD//////////-.../://:B/.///..-....-99///9/:/....--.:.///9/://///;///////////://///://....;;---99-//./-.-//99/.://9///...-;./.
@M03495:530:000000000-LYBTV:1:2103:21189:21801 2:N:0:AACACCTG+CCCATGCG
ATATTTTGCCGTTGATAAACCAGCTAATCCTGAAAAAAAAATCAAAGCTAAAAACTACAATGCTAAGACCACGATGTGACTGCTATCAAAGTTAGATATATATGTAAATTATTCATCTGTCAAATCCTAGAATTATATCATACCTGCTCCAGCAATCACGACCTGTAATGGTTTAGTGGGTTGTTCACTGTTTCTGAAAAATGAAGATAGTTGTCCAGCTTCCAAAAAGTTTATTGTGTTTTCTAGTGGAG
+
CCCCCFFFFFBBGGGGGGGGGGHHHHHHHHHHHHHHHGGGGHHHHHHGGFHHHHGHHHHHHHHHHGHHHGHHGGHGGHHHHGGGHHHHHHHHHHFHHHHHHHHHFHHHHHHHHHHHHHGHHHGHHHHHHHHHHHHHHHHHHHHFHHGHHGBHHHFGHGHGGGGGHHHHHHHGHHHHDGHGEFGGHHHGHHGGHHHHHFHHHHGFGGHGHHHHHHHBGGHHHH/CCF:.:BBFGGFGGFGFFGGGGGBFE0E
@M03495:530:000000000-LYBTV:1:2103:26087:21820 2:N:0:AACACCTG+CCCATGCG
ATATTTTGCCGTTGATAAACCACCCTCCCTGTGGTCGTTATCTTGCTCCTTCTGTCGTCAACGAATTTACTAATTCCAAAGCTCACATGCTGACAGATCGGAAGAGCGTCGTGTAGGGAAAGAGTGTCGCATGGGGGGGAGGGGGGGGGGGGGGGGGGGGGAGGTTTTAAAAAAGGAAGAGAACAGATAGTGCACAGGTATACTAGGGGACGAAGGGTCAGTGGAATGAGTAGCTAGATATTAGTTGTGAG
+
DDDCDFFFFFCCGGGGGGGGGGGGGHHGGHHHHHHHGGGHHHHHHHHHHHHHHHHHGGEGEHGGGHHHHHHHHHHHHHHHHGHHHHHHHHHHHHHHHHHHGGGGHHHGGGGEGFHHHGHHHHHH3FFHGECFFFH//---<-<----9----<>;-9@-@B---.<0.0<000-..//.../00//<000000000/.00000000/...<-9-..../:/00/<00000000000000000000000.00
@M03495:530:000000000-LYBTV:1:2103:24911:21839 2:N:0:AACACCTG+CCCATGCG
ATATTTTGCCGTTGATAAACCAAAGCTCACATGCTGACAGATCGGAAGAGCGTCGTGTAGGGAAAGAGTGTCGCATGGGGGGTAGGGGTGGGGGGGCGGGGTGCGATGAAGAAAAAAAAAAAAGAAGAAAATGTGGCTTGGGGAAGTCGTGTAACCAATAGTATGCTGGTGGAGATGTGAGTATAGAAGTGTCGTTCTGAGAGGTTGTATGCGTAGTCGCTATAGAGGCACGCGTAGTGTTCGTTGGAGTT
+
CCDDDFFFFFCCGGGGGGGGGGHHHHHHHHHHHHHHHHHHHHHHGGGGHHHGGGGGGHHHHGHHHHHHGHFGFEEGACFE/-<.<...<--:-<----9-9--.-...0000/</<----<--.../0///00000..<9..-...00.9../0000.<00<0000000<:...0/0:00:<000000000:0.....00000.0//.0000.9.-.0.-...00<</....-<---./<00.9//<0/0/
@M03495:530:000000000-LYBTV:1:2103:23100:21914 2:N:0:AACACCTG+CCCATGCG
ATATTTTGCCGTTGATAAACCAGGACTCAGGCTGGACCAAAGCTCACATGCTGACAGATCGGAAGAGCGTCGTGTAGGGAAAGAGTGTCGCATGGGGGGGAGAAATAGGTGGGGGGGGTGTGGGTAAACAAAGATGTATTATAATTATGGGCACAGGGGGCATCTTCTAGAGAAGTCCTATCAGACTGTAAGAATAGGACTAGAAATGATCGTCGTGTATGTCTCGTACGAATAAGTGATGCAGCAAGTAG
+
BBBCCFFFFFCBGGGGGGGGGGHGGHHHHHFHHHGHHHHHHHHHHHHHHHHHHGHHHFHHHGGGGGFHGGGEEGHHHHGGHGHHGFGBBEAEG1B1//<---..///:/9;.------9--;;../////:.;////9//////9/////:......9---;./9;///;//;//://;/////:///;//://////////9B//;////.:.--...//:////...:....9/:////9/;/...///
@M03495:530:000000000-LYBTV:1:2103:19967:21919 2:N:0:AACACCTG+CCCATGCG
ATATTTTGCCGTTGATAAACCAGCTAATCCTGAAAAAAAAATCAAAGCTAAAAACTACAATGCTAAGACCACGATGTGACTGCTATCAAAGTTAGATATATATGTAAATTATTCATCTGTCAAATCCTAGAATTATATCATACCTGCTCCAGCAATCACGACCTGTAATGGTTTAGTGGGTTGTTCACTGTTTCTGAAAAATGAAGATAGTTGTCCAGCTTCCAAAAAGTTTATTGTGTTTTCTAGTGGAG
+
BBBBCFFFFFCCGGGGGGGGGGHHHHHHHGHHHHHHHGGGGHHHHGFGHGHFFHGHHFHHHHHGHHHHHHHHGGHGHHHHHHHHHHGHHHHHFHGHHHHHHHHHHHHHHHHHHHHHHHHHGHHHHHHHHGHHGHHHFHHHHHHHHHFFGHFHGHGHHHHGGGGGHHHHHHHHGHHHHFFGDFGGHHHHHHGHHGHHHGGHAGHFGHGFHHHHHHHHHHHGHFBGCGGEECFFGGGGGFFFGGBFFFBFFFE
@M03495:530:000000000-LYBTV:1:2103:4619:21999 2:N:0:AACACCTG+CCCATGCG
ATATTTTGCCGTTGATAAACCAGGACTCAGGCGGACCAAAGTCACATGCTGACAGATCGGAAGAGCGTCGTGTAGGGAAAGAGTGTCGCATGGGGTGTAGGTCTGGGGGGCGGGCGGGGCAAGAGAATAAAAACAAAAAGAGGAAGCTCAGCGTGTGGGGTAAGATATAACTAGTGCGTACACATTACGTTGCCACAATGTAGAGATGACTCTATACATCGTATATCAGTAATTTACTACATGTTGAAATT
+
BCCCCFFFFFBAGFGGGGGGGGHGHHHHHHHHGGGGGHHHGHHHFHHG3FHGHHFAGGEEEFDHGFFFEEEE?FGHGFGHHHGBG4FFCGE/?AD/</3B332D222/<A-9---------.././000:090.....9../../.;000/0.......-../00000;90000009-..-.009000.//..000..000;00000000;0000000009.;/90000900000000:000000000000
@M03495:530:000000000-LYBTV:1:2103:14248:21999 2:N:0:AACACCTG+CCCATGCG
ATATTTTGCCGTTGATAAACCAGCTAATCCTGAAAAAAAAATCAAAGCTAAAAACTACAATGCTAAGACCACGATGTGACTGCTATCAAAGTTAGATATATATGTAAATTATTCATCTGTCAAATCCTAGAATTATATCATACCTGCTCCAGCAATCACGACCTGTAATGGTTTAGTGGGTTGTTCACTGTTTCTGAAAAATGAAGATAGTTGTCCAGCTTCCAAAAAGTTTATTGTGTTTTCTAGTGGAG
+
BBBBBFFFFFBBGGGGGGGGGGHHHHHHHHHHHHHHHGGGGHHHHHFHHHHGHHGHHHHHHHHHHHHHHHHHGGHGGHHHHHHHHHHHHHHHHHHHHHHHHHHHHHHHHHHHHHHHHHHHGHHHHHHHHHHHHHHHHHHHHHHHHHHHFHHHHHGHHGHGGGGGHHHHHHH1GHHHHHGHGGFDGGHHHHHHHHHHHGHHHHHHHHGHHHHHHHBCGFHHFHHFHHHGDFFGGGGGFFFGGGGGGFGGGFG
@M03495:530:000000000-LYBTV:1:2103:12478:22030 2:N:0:AACACCTG+CCCATGCG
ATATTTTGCCGTTGATAAACCACCCTCCCTGTGGTCGTTATCTTGCTCCTTCTGTCGTCAACGAATTTACTAATTCCAAAGCTCACATGCTGACAGATCGGAAGAGCGTCGTGTAGGGAAAGAGTGTCGCATGGGGGGTAGAGAGGGGGGGGGGGCGGGGGGGTAGGGGAAGACAGAGGAATAGTGAATGATGAGTACGAGTCAGCAGGAGGGGGTATGGGCGAGGTGTGGTGGGCAGAGAGAGGATGCAG
+
DDDDDFFFFFDCGGGGGGGGGGGGGHHGGHHHHHHHGGGHHHHHHHHGHHHHHHHHGGGHGHGGGGHHHHHHHHHHHHHHHHHHHHHHHHHHHHHHGHHHGGGGHHHGGGGEEHHHHGHHHHHHBGDGGHDD?BGD@B-.;000;.:;-;C-;;--9-------........;/:;//../00000000000000;00..../0000.....----.00/..--;-;.0../..-./.../..:../0/00
@M03495:530:000000000-LYBTV:1:2103:10125:22031 2:N:0:AACACCTG+CCCATGCG
ATATTTTGCCGTTGATAAACCAGTCAACGAATTTACTAATTCCAAAGCTCACATGCTGACAGATCGGAAGAGCGTCGTGTAGGGAAAGAGTGTCGCATGGGGTGTAGGTATCGGGGGTCGGGGTGGGAGTCAAAAAACAAAAAGAATAAGGAAGAAGAATGGGGTAAGGGGATAGGGATAGTAAAAACGTGTAAGCTATGTAGTACGCGTGGATGAAGTGTGAGGATGGGAGCGGACTGAGTGTGAATCGA
+
CDCDDFFFFFCCGGGGGGGGGGHHHHHHGGGHHHHHHHHHHHHHHHHHHHHHHHHHFHHHHHHHHHGGGGHFHGGGGGGGHHHGHHHHFHDGBFFHGG??FE/>>3?3B444<>//</////--<-<..</0000.-.<.:<....000000/..//</000..../<0.-../0/.///0000000.-..:/00:00<00<0000..----.000000<0:<0:0<0../..---<-.0:000000<0..
@M03495:530:000000000-LYBTV:1:2103:4445:22043 2:N:0:AACACCTG+CCCATGCG
ATATTTTGCCGTTGATAAACCAGCTAATCCTGAAAAAAAAATCAAAGCTAAAAACTACAATGCTAAGACCACGATGTGACTGCTATCAAAGTTAGATATATATGTAAATTATTCATCTGTCAAATCCTAGAATTATATCATACCTGCTCCAGCAATCACGACCTGTAATGGTTTAGTGGGTTGTTCACTGTTTCTGAAAAATGAAGATAGTTGTCCAGCTTCCAAAAAGTTTATTGTGTTTTCTAGTGGAG
+
AABABFFBFFBBGGGGGGGGGGHHHHHCGGHHHFHHHGGGGHGHHGFFHHHHHGGHHGHHGGHHHHGEHHGHFGHGHFHHGFEFHFHGGHBFBGGHHHHHHHHHHHHHHHHHGHHHHHGHHHHHFGHHHHGHHHGHHHHHHHEFHHEFGGHCBGHHHGHGGGGFHFDGFHF<GGHGGHEHEFGDGHGGHHGFGHFHHHBGHHHHHHGFGCHEHGGFFHHEFFFFGHHEEFFBFGGFFFFGG/FBBBBF.FE
@M03495:530:000000000-LYBTV:1:2103:12376:22049 2:N:0:AACACCTG+CCCATGCG
ATATTTTGCCGTTGATAAACCAGTCACAACCACTTCTTGCCCTCCAAAGCTCACATGCTGACAGATCGGAAGAGCGTCGTGTAGGGAAAGAGTGTCGCATGGGGGGGAGGTGGCGGGGGGCGGGGGGGGGGGTGAAGAAAAGAAAGGGAGAGGAGAATAGAAGGCGTGTGATGAGAGATGAGACGAAGCATATAGGGTAGAGGGGTGGGGCATGTGACGCGGCAGGAGTGTCGGGCGATGACTCGGAGTGG
+
CCCCCFFFFFCBGGGGGGGGGGHHHHHHHGGGGHHHHHHHHHHHGHHHHHHHHHHHHHHHHHHHHHHHGGGGHHHGGGGEGFGGFGFHHHHHFG@FFEEGA0FE/<--<-.9..-<-<@--<--<---9-----.0<<<///../0..9.9......000000..-.-990000000.0<0<00.<-.-0:<:000./<.00<.-<<-<-.-/.0000..------..<:00.-<---9.0000..<-9<.
@M03495:530:000000000-LYBTV:1:2103:7485:22054 2:N:0:AACACCTG+CCCATGCG
ATATTTTGCCGTTGATAAACCAGAGGACTCAGGCTGGACCAAAGCTCACATGCTGACAGATCGGAAGAGCGTCGTGTAGGGAAAGAGTGTCGCATGGGGTGGGGGTGTGGGGGGGGGGTGGGGGAGGATAAGATAAAAGATGAAAATAAAACAGCGTGAGGATTGTTGGGTATGTCGGACTGTAAAGTGTGCAGGGAGGGAGCCTCATGTGTAAGGATGTGTCAAGATAGCAAGCAGAACAGTGTGTGCAG
+
B@ABBFFFFFBAEFGGGGGGGGHHHGFHHHHHGHHHGHHHHHHGHHHHHHHHHHHHHHGHEHHGGGGFGHGGGGGGCFHEGGHGHHH4BBGFCEF1B/?/>//>//>>EGG//9--9-9----:---.////9//////.////////////...-9..;./;:.//;.9./////.----./////////9//.:..--...././;/;/9//////////://///////:.../;/9//////..//9
@M03495:530:000000000-LYBTV:1:2103:12233:22069 2:N:0:AACACCTG+CCCATGCG
ATATTTTGCCGTTGATAAACCAGCTAATTCCAAAGCTCACATGCTGACAGATCGGAAGAGCGTCGTGTAGGGAAAGAGTGTCGCATGGGGTGTAGAGATAGGTGGGCGCGGGGGCGTTAATGGCACAAAAAACGAAAAACAGGAGTGTATCGGTATCAGGGAGAAGTATAAGAATTCAGTGTACTCATCGTGGATCAGCATGGGGACGGGTAGAAGCGAGAAGAGTGTGGGTTGGGGAGTCGTGATCGCTA
+
EEEDEFFBFFCBGGGGGGGGGGHHHHHHHHHHHHHHHHHHHHHHHHFHHHHHHHGGGGGGGGFGEEEGHHHGHHHHGHDFDFEGEGEGFE?E/3B434?4?B4BC////////---<-..111//0:<...-.-.<.-.../.../.1:11.-...1110...../111111:101111<<11:111110....:<.001<0....<-----.111:-<--./0.1111..<.-9--.-.<-..//1....
@M03495:530:000000000-LYBTV:1:2103:17958:22072 2:N:0:AACACCTG+CCCATGCG
ATATTTTGCCGTTGATAAACCACCCTCCCTGTGGTCGTTATCTTGCTCCTTCTGTCGTCAACGAATTTACTAATTCCAAAGCTCACATGCTGACAGATCGGAAGAGCGTCGTGTAGGGAAAGAGTGTCGCATGGGGGGTGGGGGTGGGGGGGGGCGGTGGCGTGAGTGTAAAAACAAGACAATAGACACAGTAGGATGTACGTAGAGGGACTATAGATGAAGGATCTGCGGACGAGGTGAATTCACGGCGG
+
ABCCDFFFFFDCGGGGGGGGGGGGGHHGGHHHHHHHGGGHHHHHHHHHHHHHHHHHGGGHGHGGGHHHHHHHHHHHHHHHHHHHHHHHHHHHHHHHHHHHGGGGHHHGGGGEGHHHHGHHGFFHGHDFGE@D?0/D/<9-<--99--9-<---<-<9-@..-.-<.101::11:.../</</011101//.:B:0010011./0..1/...<<1:111111:0.0/0:1-----<<-..1011111..--<
@M03495:530:000000000-LYBTV:1:2103:20774:22078 2:N:0:AACACCTG+CCCATGCG
ATATTTTGCCGTTGATAAACCAGGACTCAGGCTGGACCAAAGCTCACATGCTGACAGATCGGAAGAGCGTCGTGTAGGGAAAGAGTGTCGCATGGGGTGTGGATGTCGGTGGTGGCCGGGGCATTAAAAAAAAAAAGAAAAGACACAGGACGAGAAAGGAGACAGTTGAAAATTACTTAGCCAGTGGCGATAGTGATAGGACTGAACGTGAAGAGGACGCGCGCTACGCGCGAGGCATGGACGGAAAGAAG
+
BBBABFFFFFBBGGGGGGGGGGHGHGHHHHGHHHGHHHHHHHHHGHHHHHHHHHHHHHFHHGGGGFHHGFGFEEHGHHGHHHHBHGHBGGHGGEGH//>//?33334?>/////?00</////01<111?------..:///.////;...---..//.9C..//000;0000/0////////.///.---;.////;/////.///.:...:/.9..-------9-.--------./..//--..-.:./
@M03495:530:000000000-LYBTV:1:2103:24145:22079 2:N:0:AACACCTG+CCCATGCG
ATATTTTGCCGTTGATAAACCAGAACCATCCAAAGCTCACATGCTGACAGATCGGAAGAGCGTCGTGTAGGGAAAGAGTGTCGCATGGGGGGGAGGTATCGGGGGGGGGGGTGGGAATAAAGAAAAAAAATAAAGAAATTAAGCGGTAGGAGGAAGGGGTAGGATGAGATGAACAAGGATAGATAGGTGAGTATGGGCGAGCGGCACGCAGACAGTGCAGAGGCGCGATTAATCGATGGCATACAGAGCGT
+
BBCCCFFFFFCCGGGGGGGGGGHHHHGHHHHHHHHHHHHHHHHHHHGHHHHHHHGGGGHGGGGGFAEBFGHGGHHHFHFHB@EHEGEGHG/A--;;.000.-;;:;B;--;----.0/00000;/9.9--.00000./000000--....0/9./;..-....000000000000//..0000000/000.000:/..9--------.-:--./9000000...-----;.000.9;0.//0;0:00//-9
@M03495:530:000000000-LYBTV:1:2103:24022:22126 2:N:0:AACACCTG+CCCATGCG
ATATTTTGCCGTTGATAAACCACCCTCCCTGTGGTCGTTATCTTGCTCCTTCTGTCGTCAACGAATTTACTATTCCAAAGCTCACATGCTGACAGATCGGAAGAGCGTCGTGTAGGGAAAGAGTGTCGCATGGGGTGGAGAGCGTGGTGGCGGCGGGGGGAGTGAAGAAGAATGATGAGTAGGTGGAGCTTTACATCAGTGTGTGTGGAGTTGCACTGTGGACGAAGGGGCTGTGTGCAACGATCGTCGAG
+
ABBCCFFFFFCCGGGGGGGGGGGGGHHGGHHHHHGHGGGHHHHHHHHHHHGHHHHHGGGHGHGGGHHHHHHHHHHHHHHHHHHGHHHHHHHEGHHHHHHDEGGHHFGGGGCEGHHGGHGHHGH4BBFECDFF0F/////?1C?//?-.<.0--------;--..//////////////:/;:/;/.....///;//;//////....././/////9///.//---9.;---.;/9.////-9..-.:-9-
@M03495:530:000000000-LYBTV:1:2103:18156:22136 2:N:0:AACACCTG+CCCATGCG
ATATTTTGCCGTTGATAAACCAGCTAATTCCAAAGCTCACATGCTGACAGATCGGAAGAGCGTCGTGTAGGGAAAGAGTGTCGCATGGGGGGGGGGGCGCGGGGGGGGGTGGGGGAGCAAGAATGAAAAAAAATATTAGTAAGTAGGGAGGATGGTAGGTAGTAGCATGATGTCGATGGGGTAACTGGCAGTTAAATCGAGGTATACGCAGTATGAGATGATAGTTATTCTGGAAGGAGGTGGTGAGCGTG
+
DDDCCFFFFFCCGGGGGGGGGGHHHHHHHHHHHHHHHHHHHHHHHHHHHHHHHHGGGGEFGEFGEEEFGFHGHHHHHHBFBFFHGGEB1?/--:------:--:@------;-----../://00;000.--9.00000000000;0./.-./0.:00.000:00000000;00...0...../000/./.:000000.:;-:0:00...9.00000000000000000000:00/.....:...0.0-..
@M03495:530:000000000-LYBTV:1:2103:8916:22152 2:N:0:AACACCTG+CCCATGCG
ATATTTTGCCGTTGATAAACCACCCTCCCTGTGGTCGTTATCTTGCTCCTTCTGTCGTTAATTCCAAAGCTCACATGCTGACAGATCGGAAGAGCGTCGTGTAGGGAAAGAGTGTCGCATGGGGTGGAGGGTAGGGTGGCGTGGGGGGCGGTATAAAAAAAATAATGATACAGATGGAACGTGGCAGGACATCTCTCGATGATGCAAGAACGTTGGTCTGTGTGGGTGAGTATATATGTATATACGTATCA
+
CCCDDFFFFFBCGGGGGGGGGGGGGHHGGHHHHHGHGGGHHHHHHHGHHHHHHHHHGGGHFHHGHHHGHHHHHHHHHGHHHHHHFHHHDEFGHHHGGGGEEGHHHGHHHHGHFHBGGHGG/0FB/<//?</<2/??F/C0>.<<<-<-----..:0:00-9;:BBB0;0:0000000/0::...-/.-../00000090/00000000///../..;00/000....;:.00000000:000:0:.000.0
@M03495:530:000000000-LYBTV:1:2103:20677:22173 2:N:0:AACACCTG+CCCATGCG
ATATTTTGCCGTTGATAAACCACCCTCCCTGTGGTCGTTATCTTGCTCCTTCTGTCGTCAACGAATTTACTAATTCCAAAGCTCACATGCTGACAGATCGGAAGAGCGTCGTGTAGGGAAAGAGTGACGCATGGGGCGGTCGGGTCGGCGCCACTCCCGGTGGTGGTCACGAATACAACACTAATGTACCGTCACCTGTACCTTGCGGACAGGATCGGGGCGTGTACAGCACAGGTGCGGTGCTCCGCGTG
+
3AABBFFFFFBAGGGGGGGGGGGGGHHGGHHGHHAFGGGHHHHHHHGHHGHHHHHHFGGHEHGGFCCHEGHHHHHGFHHFHHHHHHHFGHGHBGHFEGHHGCGGGHHFEFGEA/FGGCEGGGGHFF3FAE//<0?//>----<-.-------..///..-;?.....0;/.::../;/;../;B//9:B;.:...;B//;B///;/-----;../9..---9--.:////.....///--.9-//99.---
@M03495:530:000000000-LYBTV:1:2103:15197:22182 2:N:0:AACACCTG+CCCATGCG
ATATTTTGCCGTTGATAAACCAGCTAATCCTGAAAAAAAAAATCAAAGCTAAAAACTACAATGCTAAGACCACGATGTGACTGCTATCAAAGTTAGATATATATGTAAATTATTCATCTGTCAAATCCTAGAATTATATCATACCTGCTCCAGCAATCACGACCTGTAATGGTTTAGTGGGTTGTTCACTGTTTCTGAAAAATGAAGATAGTTGTCCAGCTTCCAAAAAGTTTATTGTGTTTTCTAGTGGA
+
BBBCCFFFFFCCGGGGGGGGGGHHHHHHHHHHHHGGHGGGGGHHHHHFFFHHHHHGHHHHHHHHHHHHHHHHHGGHGHFHFHEGFHHHHHHHHHHHHHHHHHHHHGHHHHHHHHHHGHHHHGHHHHHHHGHHHHHHHHHHHHHHCHHHHHHHHHGGHHHHGDGGGHHHHHHHHHHHHHHHHGGCGHHHHHHHHHHHHHHHHCGFGFHHHHGHHHHF0CHFHHGGGGFGGGFGGGGGGGGFGGGEFGFGGG0
@M03495:530:000000000-LYBTV:1:2103:12034:22182 2:N:0:AACACCTG+CCCATGCG
ATATTTTGCCGTTGATAAACCAGCTAATCCTGAAAAAAAAATCAAAGCTAAAAACTACAATGCTAAGACCACGATGTGACTGCTATCAAAGTTAGATATATATGTAAATTATTCATCTGTCAAATCCTAGAATTATATCATACCTGCTCCAGCAATCACGACCTGTAATGGTTTAGTGGGTTGTTCACTGTTTCTGAAAAATGAAGATAGTTGTCCAGCTTCCAAAAAGTTTATTGTGTTTTCTAGTGGAG
+
ABBBBFFFFFBBGGGGGGGGGGHGHHHHHHHGHFHHHGGGGHHHHHHHHHHHHHGHHHGHFHGHHHHHHHHHGGHGHHFHGHFHHHHHHHHHHHHHHHHHHHHHGHHHHHHHHHHHHHHHHHHHHHHHHHGHHHHHHHHHHHBFHHHHGHHHHHGHHGHGDCGGHHHHHHFGHHHHDDGHGGGGHHHHHHHHHHHHHGGGHHHHHHCCBGHHHHFFHHGHBCCFGF..EBBGGGGGGGFGGGGGGGFFFBE
@M03495:530:000000000-LYBTV:1:2103:17166:22187 2:N:0:AACACCTG+CCCATGCG
ATATTTTGCCGTTGATAAACCAGCTAATCCTGAAAAAAAAATCAAAGCTAAAAACTACAATGCTAAGACCACGATGTGACTGCTATCAAAGTTAGATATATATGTAAATTATTCATCTGTCAAATCCTAGAATTATATCATACCTGCTCCAGCAATCACGACCTGTAATGGTTTAGTGGGTTGTTCACTGTTTCTGAAAAATGAAGATAGTTGTCCAGCTTCCAAAAAGTTTATTGTGTTTTCTAGTGGAG
+
BBCBCFFFFFBBGGGGGGGGGGHHHHHGHHHCHGHHHGGFGHHHHHFFHHHFHHGGHHHHHHHGHFHHHHHHGGHGGGHGHGGHHHGHHGHHGHHHHHHHHHHHHHHHHHHHHHHHHHHHHGHFHHHHHHHHHHHHHHHHHHGBHHHHHHHHGHFHGHHGGGGGHFHFHFG=GHHGHGHHGGGGHEHHEFHHHGHHHEHHEGHHBGFGHGCGHHHCGHHGHHHCHFEGFFFGGGGGGBFBFFGGFFGGGEF
@M03495:530:000000000-LYBTV:1:2103:16346:22202 2:N:0:AACACCTG+CCCATGCG
ATATTTTGCCGTTGATAAACCAGCTAATCCTGAAAAAAAAATCAAAGCTAAAAACTACAATGCTAAGACCACGATGTGACTGCTATCAAAGTTAGATATATATGTAAATTATTCATCTGTCAAATCCTAGAATTATATCATACCTGCTCCAGCAATCACGACCTGTAATGGTTTAGTGGGTTGTTCACTGTTTCTGAAAAATGAAGATAGTTGTCCAGCTTCCAAAAAGTTTATTGTGTTTTCTAGTGGAG
+
AACBCFFFFFCCGGGGGGGGGGHHHHHHHGHHHHHHGGGGGHHHHHFHHHHHHHGHHHHHHHHHHGHHHGHHGGHGHHHHHGHHHHHHHHHHFHGHGGHGHHHHHHHHHHGHHHHHHHHHGHHHHHHHHHHHHHHHHHHHHHHGHHHHHHFHGHHHHHHGGGGGHGFHGHHGHHHEGDFFGGFEHHHHHFHHHGHHHHGHHHHHHHHHHHFHHHCHHHFHHE0CFFCEDBFFGGGGFFFFGGFGGFFGGGF
@M03495:530:000000000-LYBTV:1:2103:17124:22238 2:N:0:AACACCTG+CCCATGCG
ATATTTTGCCGTTGATAAACCACCCTCCCTGTGGTCGTTATCTTGCTCCTTCTGTCGTCAACGAATTTACTAATTCCAAAGCTCACATGCTGACAGATCGGAAGAGCGTCGTGTAGGGAAAGAGTGTCGCATGGGGGGGGGGGCACGGGGGCGGGGGGGGGAGTAAAGAAGAAAAGAGAGAGAGTAGCATGTCAGTGAGGTGGGAGAGTCAACGTGGCATGCTGATGCGATGGCGTGTGGAGAGTGCTTGG
+
ABCCCFFFFFCAGGGGGGGGGGGGGHHGGHHHHHFHGGGHHHGHHHHHHHHHHHHHGGGHGHGGGHHHHHHHHHHHHHHHHHHHHHHHHHHHHHHHHHHHGGGGGGFGGGEEGHHHHGHHHHFHGHDFDHGG?F///:-------..9-;B--@--:---9--./000;9/0:/;/.//.....0000009;0000000./..-....90000....-/0.00000:0-..../-.-.;.0.0.900000.
@M03495:530:000000000-LYBTV:1:2103:17820:22272 2:N:0:AACACCTG+CCCATGCG
ATATTTTGCCGTTGATAAACCAGCTAATCCTGAAAAAAAAATCAAAGCTAAAAACTACAATGCTAAGACCACGATGTGACTGCTATCAAAGTTAGATATATATGTAAATTATTCATCTGTCAAATCCTAGAATTATATCATACCTGCTCCAGCAATCACGACCTGTAATGGTTTAGTGGGTTGTTCACTGTTTCTGAAAAATGAAGATAGTTGTCCAGCTTCCAAAAAGTTTATTGTGTTTTCTAGTGGAG
+
?AABBFFFFFCBGGGGGGGGGGHHHHHHHHHHHGHHHGGGGHHBHHFHHGHHHHCHHBGHGFHHHHHHHHGHGGHGAEHFHFGHHGHHHHHHHHDGFHHHHHHHHHHHHEHHHHHHHHGHHHGGHHHHHHHHHHHHHGGHHHB2FGGGFHHHFGCGHGFDGGGGHHGBGHHHHFGHGBHHGG?GHGGGHHHHHHHHGHHHCGHHHHHBHG<GHHHHBHHHGHFGFFHFGGGGFGG0CCFFFFBFFFBF?;.
@M03495:530:000000000-LYBTV:1:2103:26764:22335 2:N:0:AACACCTG+CCCATGCG
ATATTTTGCCGTTGATAAACCAGGGCGGCACCAAAGCTCACATGCTGACAGATCGGAAGAGCGTCGTGTAGGGAAAGGGTGGCGCATGGGGTGGAGGGAGCGGGGTGGGCGGTGGGGATAGACAAACAAAAGAACAAGATATTGTGAGGTAGTTAAATGAAGCAATGTGAAGAGCAGCATAGACGATGGTTAGCATCGACTAACTAAGACGCGGTATATAAGCGCACTGAACCAGTAATGAGAGGGTGAGT
+
AABBAFFFFFBAGGGGGGGFGGHGGGG?EGGGHHFHGHHHHGEGGHHGGHHHHGHGGF1GHHGGGGEG?GHHGHHGE0/0?/B/?EFEC/D/<////////></--<--.;-9-.--..//090//.;.:./.../.../////;9//.///9://///////9///9/////9.//../////.-...//;.////./-.-///9/9//.-;-.../////9-;---////.;.:////////9...../
@M03495:530:000000000-LYBTV:1:2103:7716:22344 2:N:0:AACACCTG+CCCATGCG
ATATTTTGCCGTTGATAAACCAGCTAATCCTGAAAAAAAAATCAAAGCTAAAAACTACAATGCTAAGACCACGATGTGACTGCTATCAAAGTTAGATATATATGTAAATTATTCATCTGTCAAATCCTAGAATTATATCATACCTGCTCCAGCAATCACGACCTGTAATGGTTTAGTGGGTTGTTCACTGTTTCTGAAAAATGAAGATAGTTGTCCAGCTTCCAAAAAGTTTATTGTGTTTTCTAGTGGAG
+
ABBBBFFFFFBAFFGGGGGGGGHCHHGHHGHHHHHHGGGGGHHGHHEFHHHHHHGHHHHHGHHHHHHHHGHHGGGGGHHGHGEGFFEHGFHFHHGHHHHHFHHHFHHHHHHHHGHHHHHHHHFHHGHHHHHGEHGHHHHHHHHEHHEHHHHFHHHFFHHCEFGFHHHGHHHGHHHGHGHEGFGDGHFFFHHHFHHGHHEHFHHGGBGBGHHCFHGFGHEF;GHFBGHGAFGFFGGG0BBFGGGGBBCFFB.
@M03495:530:000000000-LYBTV:1:2103:17578:22350 2:N:0:AACACCTG+CCCATGCG
ATATTTTGCCGTTGATAAACCAGCAATGTCACAACCACTTCTTGCCCTCCAAAGCTCACATGCTGACAGATCGGAAGAGCGTCGTGTAGGGAAAGAGTGTCGCATGGGGGGTAGAGGGCGGTGGTGGGCGGGGCAGGAAGGGAAGATAAAAAGAGGAAAGAGTGAGGCGGCCTCGGTGGGACTGGTAGATGTGGTGGCAATGGAGCAGGCAAACTACGATTGCAATACAGGTCGTTCACTACGTGGCACGG
+
DDCDDFFFFFCBGGGGGGGGGGHHHHHHHHGHHHGGGGHHHHHHGHHHHGHHHHHHHHHHHHHHHHHHHGHHHEGGGHHHGGGGGDGHHHGHHHHHHGH@GFHGG>FGD/;-.:00/..9--;....;.;-----.-./...::..00:000../..//.//0000..----.;.:...-.....00000:000/.../0:000;/A/:.....0:0....:000000;0/00--..00:0/../.-/0.-
@M03495:530:000000000-LYBTV:1:2103:16027:22358 2:N:0:AACACCTG+CCCATGCG
ATATTTTGCCGTTGATAAACCAGCTAATCCTGAAAAAAAAATCAAAGCTAAAAACTACAATGCTAAGACCACGATGTGACTGCTATCAAAGTTAGATATATATGTAAATTATTCATCTGTCAAATCCTAGAATTATATCATACCTGCTCCAGCAATCACGACCTGTAATGGTTTAGTGGGTTGTTCACTGTTTCTGAAAAATGAAGATAGTTGTCCAGCTTCCAAAAAGTTTATTGTGTTTTCTAGTGGAG
+
BBABBBFFFFBBGGGGGGGFGGHHGHGHHFHHFHGFFGFGGHBGHF5GFHHHFHGHHHHHHHHHHHHHHFHHGGEEGFGHBFGDDGGFHHGFFHHHHHHHHHHHGHHHHFHHHHHHGHGHHHHHHHHHHHEHFGHHFFHHHHHBHHHGBFGHHHFFHHH?DDGDG<GFHHHHHFFG1GAGDGCEHHGHHHHFHFHFHFHHHHHHHFGHHHHHFHFGFHBHBFGECG.CEGGFFGGGGFFFEFFFFFGGGGE
@M03495:530:000000000-LYBTV:1:2103:8347:22371 2:N:0:AACACCTG+CCCATGCG
ATATTTGCGTTGATAAACCAGTCTCCAAAGCTCACATGCTGACAGATCGGAAGAGCGTCGTGTAGGGAAAGAGTGTCGCATGGGGGGTGGGTGTCGGAGGTGGGCGGGGGAGGAGTGAGAAAAGAAAAAAATACAACGAGCAGAGAGTGGAGGCCGGTAGAACAGGGGATGTAACGTACTATGGTGAAGCCAGCTCCGTGAACTACTGACTACTGACTATGACTGTGGTCAGTGATCGCCGAGACAGTAGT
+
CCCCCFFFCCCCGGGGGGGGGGHHHHHHHHHHHHHHHHGHHHHHHHHHHGGGGFHHGGGEEEFHHHGHHHHHHHHGHGHGGEFEE/>--<-..-0;--:;..;-.--;;----..:.000:BF/9.//.--.0900:-..--9/./.0;.0....----.000//.;-...0000./...0000;00000./;.000.....9009000000:00000000000000/900/09000...-9--.//:00;
@M03495:530:000000000-LYBTV:1:2103:26609:22384 2:N:0:AACACCTG+CCCATGCG
ATATTTTGCCGTTGATAAACCAAAGCTCACATGCTGACAGATCGGAAGAGCGTCGTGTAGGGAAAGAGTGTCGCATGGGGTGAAGGGCGGGGGGGTGGGCGGGGGAAGAAAATAAAAAAAAATAGGAAGAAACGAAGCAGAAGTGGGTGGAGTAGCAGTAGGGTACGGGATGAAAGGTGAATAGTGCTGGATGCACGTGGCAGAGCAGAGATGGTTCTATGCGTGTCTATGATACATGAGAGTAGACGATT
+
BBBCCFFFFFCAGGGGGGGGGGHHGHHHHHHHHHHHHHHHHHHGGFG?GGHGGGGFGGAFFFHFHHHHDFDFEEEG1BFC1E13B@1?/////-9-:9B.----@-...///0000;0----.00000..;//....-0:/B0909.:.-.99/00009;00.//0..-..:900;.9000000000000.09/00.9..9/.../9/;./000;9000900.9..;00000000900000000000.-..
@M03495:530:000000000-LYBTV:1:2103:27556:22413 2:N:0:AACACCTG+CCCATGCG
ATATTTTGCCGTTGATAAACCAGGACTCAGGCTGGACCAAAGCTCACATGCTGACAGATCGGAAGAGCGTCGTGTAGGGAAAGAGTGTCGCATGGGGTGGAGAGGAGGGTGGTGGGGGGTGGATGATAATTGCAAAGAAGATAGAGGTACTGATGTTTGGCGTGATGGGTGCACGTGTGACGTCCCTCGGTTGCGATAGGTTGGAATATTAAAGCATCGGTGCGGGATGAGCCACATGCGTCATATACCTG
+
BCCBBFFFFFBBGGGGGGGGGGHGEGHHHGHHHFEFHHHGGHGHGHGHHHHHHFHHHHHHHGGGGHHHGEEEFGGHHHGGHHFFH@F@BEEEG?HGG?E///3//0//<??<////</-:;-90900900000000//:/000000/0000090;000/.0:.-./0:./..00.../:00.;...0;-...-.--9../0:/-90000000000000....-----..000///.000..-.;0;0000:
@M03495:530:000000000-LYBTV:1:2103:25526:22415 2:N:0:AACACCTG+CCCATGCG
ATATTTTGCCGTTGATAAACCACCCTCCCTGTGGTCGTTATCTTGCTCCTTCTGTCGTCAACGAATTTACTAATTCCAAAGCTCACATGCTGACAGATCGGAAGAGCGTCGTGTAGGGAAAGAGTGTCGCATGGGGTGTTGAGCTGGGGGGCGGTGGGGGGAGGAGTGAATCAACTAAGGGGAAGGGTGCGATGAGTGGCGTGGTTGTGATGGTACGGAGAGGGTGCGCTCTGGGAGGGTATGGCAAGGAG
+
BCCCCFFFFFCCGGGGGGGGGGGGGHHGGHHHHHHHGGGHHHFHGHHHHHHHHHHHGGGHGHGGGHHHHHHHHHHGHHHHHHHHHHHGHHHHGHHHHHHHGGGGHHHGEGGEGGHFHGHHHGHHDGBFDHCD/BF</>//?1111==AC?---:--.-;--:--.;/.0000;0/0:00/.-........-...0009..-9--9..9.0000000....-.9...9---..90/..-9./009./;...;
@M03495:530:000000000-LYBTV:1:2103:14102:22428 2:N:0:AACACCTG+CCCATGCG
ATATTTTGCCGTTGATAAACCAGTCAGGAGTCCAAGCTCACATGCTGACAGATCGGAAGAGCGTCGTGTAGGGAAAGAGTGTCGCATGGGGTGTGGGTGTCGGGGGTGGGGGTGGTGTGAGAGAAAAAAAACAGAAGAAAAGGGTGGAAGTGAGGGTTGGGTCACGTAACAGCAGAACGGATAGCTGTTGGGTGTGGATAAGGTAGCCTCTGACGCAGGCTAGAGAGAATATAGGCGCCAGACAGCAAGAG
+
BCBCCFFFFFCBGGGGGGGGGGHHHHHHHGHHHHHHGHHHHHHHHHHHHHHHHHHGGGGHHHGGGGEGGHHHGGHHHGHDF4BEHCG1BEE1>//////>3<//<B/>///<---<...0000.00:;-;-..//:00////....-;0/0000....---9/.9..9..:0././//....:;0:9000.99.;..000090000000/0000..---..0.000..00099000---.-9.;/.////.
@M03495:530:000000000-LYBTV:1:2103:10394:22435 2:N:0:AACACCTG+CCCATGCG
ATATTTTGCCGTTGATAAACCACCCTCCCTGTGGTCGTTATCTTGCTCCTTCTGTCGTCAACGAATTTACTAATTCCAAAGCTCACATGCTGACAGATCGGAAGAGCGTCGTGTAGGGAAAGAGTGTCGCATGGGGGGTAGGGGAGGGGGGTGGGGGTGGGATGAGAGTCGAAAAATGTAGAAAAAGAACAAATGAGTGAAGATGAGAGCAGGCAGGGTGGGGTGGTAGATGGTGCACTAGAGGAGGGACG
+
CDDDCFFFFFDBGGGGGGGGGGGGGHHGGHHHHHGHGGGHHHHHHHHHHHHHHHHHGGGGEHGGGHHHHHHHHHHHHHHHHHHFHHHHHHHHHHHHHHHHGGGGHHHGGGGFGHHGHGHHHHHHFH3FGHGG/FF//<9.<....----9------<----.0.000000-..9-..00:0000/....<//:0<00:000<0000000.0/....--/.--9.--9000000<0<00000::/...-..<
@M03495:530:000000000-LYBTV:1:2103:7051:22442 2:N:0:AACACCTG+CCCATGCG
ATATTTTGCCGTTGATAAACCAGGATCAGGTGGACCAAAGCTCACATGCTGACAGATCGGAAGAGCGTCGTGTAGGGAAAGAGTGTCGCATGGGGTGGAGAGGTGGGTGGTGGGGGGGGCGTTAGAAAAGAAAAAAAAGGAAGATAGGACAAATTGAGGTGGGGAGGGTTTGTGTAGGAAGTTGAGGGATGGTGGTAGAGGAATAGGGGAGGGTGGGCGTGGGATGGATAGGGAAGGTAGGGGGATGTGTG
+
CCCCCFFFFFCBGGGGGGGGGGHGHHHHHHHHGHHHHHHHHHHHHHHHHHHHHHHHHHHGEGGHGHFEGGEFHHHHGFHHHHHFHBGFHGGEFGG1E///3//3////?<?C////;;----:..000//.;;/.:--..//..000/00/.;00000/:;.--.---....///00000.00000/../..00.;9000:./;000..9---;.:=A-----:0../000/./9..000...--..000:
@M03495:530:000000000-LYBTV:1:2103:8857:22452 2:N:0:AACACCTG+CCCATGCG
ATATTTTGCCGTTGATAAACCACCCTCCCTGTGGTCGTTATCTTGCTCCTTCTGTTGTCAACGAATTTACTAATTCCAAAGCTCACATGCTGACAGATCGGAAGAGCGTCGTGTAGGGAAAGAGTGTCGCATGGGGGGGAGGGCTGGGTGGGGGCGGGGGGTGGATGGAAGAAATGTGAATAGTATAACGTAAGTTGCGTGTGTGTGAGTGTGGTAGTAGAGATTGATCGCGGACTCGTGGCTGTGGAGGG
+
BBCCCFFFFFCCGGGGGGGGGGGGGHHGGHHHHHHHGGGHHHHHHFHHHHHHHHHHGHHHHHGGGHHHHHHHHHHHHHHHHHHHHGHHHHHHHHHHGHHHGGGGGGHGGGGGGHHHGGGHHHHHGHBFDHGG?FEE/;--;--...9:/;------9>-;----.00./0/.//0000000:0000:90./:..0000-..:.9.;.900000./0000000000;000..-----/....-;.9/:09.-
@M03495:530:000000000-LYBTV:1:2103:14355:22455 2:N:0:AACACCTG+CCCATGCG
ATATTTTGCCGTTGATAAACCAGCTAATCCTGAAAAAAAAATCAAAGCTAAAAACTACAATGCTAAGACCACGATGTGACTGCTATCAAAGTTAGATATATATGTAAATTATTCATCTGTCAAATCCTAGAATTATATCATACCTGCTCCAGCAATCACGACCTGTAATGGTTTAGTGGGTTGTTCACTGTTTCTGAAAAATGAAGATAGTTGTCCAGCTTCCAAAAAGTTTATTGTGTTTTCTAGTGGAG
+
ABCCCFFFFFBBGGGGGGGGGGHHGHHHHHHHHHHHHGGGGHHHHGF2GHHHHHGGHGHGHHHHHECGGBGHGGHGHDGGFHHHHGHHHHHHHHFHHHHGGHHHHHHHHBGHHHGFGFHHFHHHHHBFFHGHHHHGHHHHHHHGHHFHHGGEFHCGHHHG<CFGGHGBFFHGHHHF1FGHFFCGHHDDGGDHDDFHFGFGACGHHH0GFGHHHHHCBFFHFHHFFF.EGGFFBFFGGFCFGG0C9;099:C
@M03495:530:000000000-LYBTV:1:2103:12635:22496 2:N:0:AACACCTG+CCCATGCG
ATATTTTGCCGTTGATAAACCACCCTCCCTGTGGTCGTTATCTTGCTCCTTCTGTCGTCAACGAATTTACTAATTCCAAAGCTCACATGCTGACAGATCGGAAGAGCGTCGTGTAGGGAAAGAGTGTCGCATGGGGGGTAGGTCAGGGTGGGGGGCGGGGGGTTAAAGAGAGAAGAGGTGAACGAGCAGAGGAGGTATGGTGGGTACTGATGTACGTCACTGTGTGTGACGGAAGACGTCGTTGTGGTGAG
+
BCDCDFFFFFCBGGGGGGGGGGGGGHGGGHHHHHHHGGGHHHHHHHHHGHHHHHHHGGGHGHGGGHHHHHHHHHHHHHHHHHHHHHHHHHHHFHHGHHHHGGGGHHHGGGGGGHHHFGFHHHHHFGBDAEBB/BFC/9-.<.000//./9@-----<----<--.0000//..0/0..090<0...--//......000/<0.9.0000000000./...0000<.<:009-..../..9-99/.../.:.
@M03495:530:000000000-LYBTV:1:2103:15204:22515 2:N:0:AACACCTG+CCCATGCG
ATATTTTGCCGTTGATAAACCACCCTCCCTGTGGTCGTTATCTTGCTCCTTCTGTCGTCAACGAATTTACTAATTCCAAAGCTCACATGCTGACAGATCGGAAGAGCGTCGTGTAGGGAAAGAGTGTCGCATGGGGTGTAGGGCGGGGGGGTGGGGGGAGGGGTAGAGGAGAAAGAGAAAAGAGGGGATCGATAGCGGTGCTGAGTGAGTAGCAGAGAGGTTGGATGATGTCGGCGTCGTATGAGGACGAG
+
BCBBCFFBFFCBGGGGGGGGGGGGGHHGGHHHHHHHGGGHHHGHHGHHHHHHHHHHGGEHGHGGGHHHHHHHHHHHHHHHHEHGHHGHFHHHHHHHHHGHGGGGGHHGGGGGGGHHHGHHHHHHGH3GGHGGG0?//</2?1/0/-<;-;B-:----9-::--9.9///....///9/////.:..-..9.....;--.--//9.////;://///.;..9//-/////://.---;---.///://:9--
@M03495:530:000000000-LYBTV:1:2103:11929:22535 2:N:0:AACACCTG+CCCATGCG
ATATTTTGCCGTTGATAAACCACCCTCCCTGTGGTCGTTATCTTGCTCCTTCTGTCGTCAACGAATTTACTAATTCCAAAGCTCACATGCTGACAGATCGGAAGAGCGTCGTGTAGGGAAAGAGTGTCGCATGGGGGGTAGATGTCGGTGGTGGCGGGGGCGGGAAAAAAAAAAAGAAGATATGCGAGATAGTGGGTTGAGGTGATGAGACAGAGAGCAGTCGTGTGGCGAGGCAAGTTCGTGTAGGTTAG
+
BBBBBFFFFFDBGEGGGGGGGGGGGHGGGFHGHHAGEEGHHHGHHHHHHGHHHHHHGGFFEFEGGHHHFFHHFHHHHHHHHHFH3FGHFHHHHHHHFHHHGGGGHHHFGGGEGGHHHGFHHHGH3GBFEHCF<GHG/--.;090;0.9-9.....----9-----9..:---99@..9///////..--9///9..9.-9/./9//:////.;;99..////.:9;..9-----...///.9...9/9//;
@M03495:530:000000000-LYBTV:1:2103:8153:22619 2:N:0:AACACCTG+CCCATGCG
ATATTTTGCCGTTGATAAACCAGCTAATCCTGAAAAAAAAATCAAAGCTAAAAACTACAATGCTAAGACCACGATGTGACTGCTATCAAAGTTAGATATATATGTAAATTATTCATCTGTCAAATCCTAGAATTATATCATACCTGCTCCAGCAATCACGACCTGTAATGGTTTAGTGGGTTGTTCACTGTTTCTGAAAAATGAAGATAGTTGTCCAGCTTCCAAAAAGTTTATTGTGTTTTCTAGTGGAG
+
BBAACFFFFFCAGGGGGGGGGGHGHHHHHHHHGHHHHGGGGHFHHHHHHHHHHHGHHHHHHHHHFGHHGHHHGGHGHFHHHHFHHHHHFHHGHHHHHHHHHHHHHHHFHGHHHHHHHHHHHHHFHHHGHHGGHHHHGHGHHHHFHHHHHHGHGHHHHHHGGGGDHFDGHFHHFFHFDGFFEGGGHHHHHHGHHEFFGH0DHHHHHHEBCCHHGHCGHHGHHFGFGGGFGBGGGGGGGGBFGEFGGFFGFF?
@M03495:530:000000000-LYBTV:1:2103:7184:22621 2:N:0:AACACCTG+CCCATGCG
ATATTTTGCCGTTGATAAACCAGCTAATTCCAAAGCTCACATGCTGACAGATCGGAAGAGCGTCGTGTAGGGAAAGAGTGTCGCATGGGGTGGAGAGGGGGGTGGGGGGGGGGGCGTGGAAAAAAAAAAAAAAAAAACGGTAGAGGTATGCGGCACCAGAGGTGGAGGGAGAGTGGTATGGAAGTGAGAGCGTCATCACGTATACGGGACTAGCGTGCGCGGCCACGCAGCAGGACTGCGTGTGGTACGGT
+
CCCCCFFFFFCCGGGGGGGGGGHHHHHHHHHHHHHHHHHHHHHHHHHGHHGHHGGGGGCFGGGGGEFFGGHGHHHHHHGHDGGHGF?BGG1>/1?3/////--<-?B--9-9----9--.00/.---9---------<-9<..00/0<000.----....9.0.....<....00.0:00/0</000000.-...:00<../:0:..-.-./:/-..9----<--.-.---....././....<.<0:.</
@M03495:530:000000000-LYBTV:1:2103:11385:22635 2:N:0:AACACCTG+CCCATGCG
ATATTTTGCCGTTGATAAACCACCCTCCCTGTGGTCGTTATCTTGCTCCTTCTGTCGTCAACGAATTTACTAATTCCAAAGCTCACATGCTGACAGATCGGAAGAGCGTCGTGTAGGGAAAGAGTGTCGCATGGGGGGGTGGGGGAGGGGGTGGGGGGGGCGTGTTGGAGGAGTGCAAGGGCGAAGGAGTTAGAGAAGAGGTAGTGAGGGAGAGGGAGTAGTGGATGTGGTCTGGAGGTGGTTGTGGCGTG
+
BCCCAFFFFFCBGGGFGGGGGGGGGHHGGHHHHHFHGEEHHHHHHGHHGHHHHHHHGGGHGHGGGHHHHHHHHHHHHHHGHHHHHHHGFHHHFHEHHHHHGGGGGECEFGGEEHGHGEHHGEFFFGDFFHF?/??B/:-----------9--:9--99------...9:/...9.000;...:9--...9/9:0000/0..:000900.....:...../:0;.0;0000/0;//9...9.:..;;..-.-
@M03495:530:000000000-LYBTV:1:2103:12776:22643 2:N:0:AACACCTG+CCCATGCG
ATATTTTGCCGTTGAAAACCAGCTAATTCCAAAGCTCACATGCTGACAGATCGGAAGAGCGTCGTGTAGGGAAAGAGTGTCGCATGGGGTGTGGGGCTGGGGGGGGGGGGGGGCATGAGATAAAAAAAAAGAGGATAAATATGAGAGAGTGGGGATTGAGGGAGTGTGTGATGGAGGTAGAAGAGGAGGGAGGAGGGAGGAGGAAGTACGTGTGCGAGGGACAGAGTTGGGTTAGGCACTAGCGTGTCGGG
+
ACCCDFFFFFCCGGGGGGGGGGHHHHHHHHHHHHHHHHHHHHHHHHHHHHHHHGGGGHHHGGGGFGGHHHGHHHHGHGGDGFHGG1E1E?E/1//////??//:--9--9-----/;0000000:0---9../../0;0000:0000:.0:.A-../:00/.....:0.:0:00:/..0000:0...:.-..-...:..-:.../.;00.://.0..-9;....//0000-;.../00:/00/-.9./;--
@M03495:530:000000000-LYBTV:1:2103:21809:22657 2:N:0:AACACCTG+CCCATGCG
ATATTTTGCCGTTGATAAACCAGCTAATCCTGAAAAAAAAATCAAAGCTAAAAACTACAATGCTAAGACCACGATGTGACTGCTATCAAAGTTAGATATATATGTAAATTATTCATCTGTCAAATCCTAGAATTATATCATACCTGCTCCAGCAATCACGACCTGTAATGGTTTAGTGGGTTGTTCACTGTTTCTGAAAAATGAAGATAGTTGTCCAGCTTCCAAAAAGTTTATTGTGTTTTCTAGTGTAG
+
BBBBBFFFFFBAEFGGGGGGGGHHHHHHHHHHHHHHHGGGGHBGHHHFHHHHHHGHHHHHHHHHHFHHHBGHGGHGGGGHGHFGHGHHFHHHHHHHHHHHHHHHHHHHHHHHHHHHGHHHHHHHHHHHHEHHHHFHHHGHHHH2GFHGHGHHHHGHHHHGGGGGGGHFHFFFGHHHHGHGDGGGEHGHHHHHDGDGFHDHHHGHBGGFGCGHHGGCCCGEGHHBBCCFF:CFFF0BFFFFGBFFFFGG00B
@M03495:530:000000000-LYBTV:1:2103:23602:22689 2:N:0:AACACCTG+CCCATGCG
ATATTTTGCCGTTGATAAACCAGTCAGGAGTCCAAAGCTCACATGCTGACAGATCGGAAGAGCGTCGTGTAGGGAAAGAGTGACGCATGGGGGGAGGGGGAGGGGGGTGGGCGGGAGGGGAGTCGAAACAATATGTGAACGAAAAATAATTAGTTGAAATCGTTAATGTGAACACGACAGATTGCATTATTCGGCGTCTTATTCAACTATAGTTGGCGCTCGTAGGAGTAGAGAGGCAGAGATCATCAATG
+
CCBCCFFFFFCBGGGGGGGGGGHHHHHHHGHHHHHHGHHHHHHHGHHEFFHHHHHHGFFGFGHGEEGEEGHGHFHHHFGHDG3BE1>1?B1?/A-------:---9--:--.--9---9-.9./-..:-/.9///9///9....-..://;//;:9/:///.;...//;//////.----//;;//:://;/:.-:--..////////;/9/9//:/-.-.--.../:://///.9.....//////////
@M03495:530:000000000-LYBTV:1:2103:25703:22701 2:N:0:AACACCTG+CCCATGCG
ATATTTGCCGTTGATAAACCAGCTAATCCTGAAAAAAAAATCAAAGCTAAAAACTACAATGCTAAGACCACGATGTGACTGCTATCAAAGTTAGATATATATGTAAATTATTCATCTGTCAAATCCTAGAATTATATCATACCTGCTCCAGCAATCACGACCTGTAATGGTTTAGTGGGTTGTTCACTGTTTCTGAAAAATGAAGATAGTTGTCCAGCTTCCAAAAAGTTTATTGTGTTTTCTAGTGGAGG
+
ABBBBFFFFDBBGCFFGFGGFFHHHHHFGFHGHHHFGGGGHHHHHHHFHFHHHGHHHHFHFHHGHHHGGFG1>FFFFGHHGHHFHHHEHHHHHGGHHHHFHHHHHHHHHHHHHFGFGHFGHHHHHHGHGHHHHFGHHHEGHHEHHFHHHHHHEHHHEHGDCCGH1?FGGHG<GCG?=FHD.DEHEHHHHGDFHB<0D0GCGDG00;CGGCGFHHFHH/:C:/CC0C.;;BFGFB0;B/CCB0F09;F.CA?
@M03495:530:000000000-LYBTV:1:2103:4272:22709 2:N:0:AACACCTG+CCCATGCG
ATATTTTGCCGTTGATAAACCAGCTAATCCTGAAAAAAAAATCAAAGCTAAAAACTACAATGCTAAGACCACGATGTGACTGCTATCAAAGTTAGATATATATGTAAATTATTCATCTGTCAAATCCTAGAATTATATCATACCTGCTCCAGCAATCACGACCTGTAATGGTTTAGTGGGTTGTTCACTGTTTCTGAAAAATGAAGATAGTTGTCCAGCTTCCAAAAAGTTTATTGTGTTTTCTAGTGGAG
+
CBCBCFFFFFCBGEEGGGGGGGHHHHHHHHHHGHHHHGGGGHHGHHGHHGFGHHGHHHHHHHHHHHHHFHHHGGHGFHHGHHHHHHFHGHHHHHHHHHHHHHHHGHHHHHHHHHHGHHHHHHHHHHHHHHHHHHHHHHHHHHHHHHGFHGFHHHHHHHHGDGGGFGHDGHHDGHHHHHHHEGGGHHHHEFFGDHHHHHFHHHHHGHHFHBGHGHHFHHHEBGFHHGEEDBFFGFGGFFFGFGFFBFBFF0C
@M03495:530:000000000-LYBTV:1:2103:9360:22710 2:N:0:AACACCTG+CCCATGCG
ATATTTTGCCGTTGATAAACCAGCTAATCCTGAAAAAAAAATCAAAGCTAAAAACTACAATGCTAAGACCACGATGTGACTGCTATCAAAGTTAGATATATATGTAAATTATTCATCTGTCAAATCCTAGAATTATATCATACCTGCTCCAGCAATCACGACCTGTAATGGTTTAGTGGGTTGTTCACTGTTTCTGAAAAATGAAGATAGTTGTCCAGCTTCCAAAAAGTTTATTGTGTTTTCTAGTGGAG
+
BBBBBFFBFFBBGCGGGGGGGGHHHGHGHHHHHHHHHGGGGHHGHHHGHHHHGHGGHHFGFHHHHGHHGFHHGGHGFGHHHFHHHHFHGHHHHHHHHHHGHHHHFHHHHHHHHHHHHHHHHHHHHHHHHHGHGHHGHHHHHHGHHHGHEHHGHHFHHHHGGGGGHHHHHHGGHHEFFFHGFFGFHHGHHFGHHHHHHHHFHHHHHGHFHBHEHHGFHH/GHFFHHFE?EBFGGGGGF0CGGGFFFFGGGBC
@M03495:530:000000000-LYBTV:1:2103:20424:22736 2:N:0:AACACCTG+CCCATGCG
ATATTTTGCCGTTGATAAACCACCCTCCCTGTGGTCGTTATCTTGCTCCTTCTGTCGTCAACGAATTTACTAATTCCAAAGCTCACATGCTGACAGATCGGAAGAGCGTCGTGTAGGGAAAGAGTGTCGCATGGGGGGTTGAGGGGGGGGGGGGGGGGGGGGGGTGTGAGAAAAAAAAAAGGAGGACCGGCATGGGTGAAGAGGGTGCTGGGCGACGTAGGGGGTAGAGTGAGAGAGTGCTGAGGTCGCGG
+
CCCCCFFFFFCBGGGGGGGGGGGGGHHGGHHHHHGHGGGHHHHHHHHHHHHHHHHHGGGHGHGGGHHHHHHHHHHHHHHHHHHHHHHBHHHHHHHHHHHHGGGGHHHGGGGGGHHFHGHHHHHHFH3FGHGG/?=?/A--</</.-<@---------9---------.0000</.-----..<.....-<---<..:<.000....<.000..----<.....--9.0000000<..:00000..//--<-
@M03495:530:000000000-LYBTV:1:2103:25397:22737 2:N:0:AACACCTG+CCCATGCG
ATATTTTGCCGTTGATAAACCAGGACTCAGGCTGGACCAAAGCTCACATGCTGACAGATCGGAAGAGCGTCGTGTAGGGAAAGAGTGTCGCATGGGGGGTAGGACTCGGTGGGGGGGGGATGACGAGGTGGACGAAAGACAGAAAGGGTGAGTCGGAGTTGTGTTTTCAGAGGCTCGGACTCCATGACTAGATTCACGCACCGATATATTCCGTGGTGGCAGACGGGCGGGAGGTGACAGCTGGACGCATC
+
ABAAAFFFFFBAGGGGGGGGGGHGHHHHHHGHHGGHHHHHHHGHCGHEGHGHHGFFHHGHGGGGGHHGFEGGGGHHHGGGHHHFGGGBFEGFE1FF//-<.:.0///.;...--------..//.;--..9./--;../././///..:.9.9/----.;99.9:..//9//.9..--.--/////;//////9///9.--------//:///9.-......9.-.--9----;../9//.//...---.-
@M03495:530:000000000-LYBTV:1:2103:13503:22740 2:N:0:AACACCTG+CCCATGCG
ATATTTTGCCGTTGATAAACCAGGACTCAGGCGGACCAAAGCTCACATGCTGACAGATCGGAAGAGCGTCGTGTAGGGAAAGAGTGCCGCATGGGGGGTAGGTGTCGGGGGGGGGCGGGGTGGTGAGACGAAAACAAAAGAAGGGGGGTTGGGGGGGGGGGGGTGGAGCACGGTGCGAGTAGATACGGTGGGGCATAAGAGCGATCGAATGAGCCATGTGTGGATGTATGGGCGAGCATATGGGCGTAGAT
+
CCCC@FFFFFCCGGGGGGGGGGHGGHHGHGHHGGGGGHGHHBGFHBGHHHFHHGHHHHHHGEGGFHHFEEEEE?GFGGGHHHGH@B4B>?@G?BEA/--...0000:--A-;-;--;---:--.90.09.--.-;..../../..---:----9---------:--.9/..--..--.-;900000../..--.-/90000/--..-./00900//00;009.:0;0000/..----900000..---:.0
@M03495:530:000000000-LYBTV:1:2103:25631:22745 2:N:0:AACACCTG+CCCATGCG
ATATTTTGCCGTTGATAAACCAGTTGGCTCTAGCTGCCATGCAATGTCACAACCACTTCTTGCCCTCCAAAGCTCACATGCTGACAGATCGGAAGAGCGTCGTGTAGGGAAAGAGTGTCGCATGGGGGGTAGGGCGGGGTGGTGGGGGGGGGCGGAGAAGAGACATAGGGAGGAAGAGGAGGAGAGGGTGACGACGTGGGTGATGTGGGGTGGGTTGTGTGGTGAACGAGGAGTGCGCGTGAGGGACGTAG
+
CCCCCFFFFFDCGGGGGGGGGGHHHHHHHHHHHHHHHHHHGHHHHHHHGHHHGGGGHHFFHHHHHHHGHHHHHGGHHHHHHHHHHHHHHHHGGGGHHGGEGEEFFGGHGHHHHHHDGBFEHCF<?AA/@-..../:;:--;-;.;-------------./0.//:0000./.-./...9............0..---..-...00000.-.---..-:./../9000...--.;.0-----......-...
@M03495:530:000000000-LYBTV:1:2103:14123:22747 2:N:0:AACACCTG+CCCATGCG
ATATTTTGCCGTTGATAAACCAGCTAATCCTGAAAAAAAAATCAAAGCTAAAAACTACAATGCTAAGACCACGATGTGACTGCTATCAAAGTTAGATATATATGTAAATTATTCATCTGTCAAATCCTAGAATTATATCATACCTGCTCCAGCAATCACGACCTGTAATGGTTTAGTGGGTTGTTCACTGTTTCTGAAAAATGAAGATAGTTGTCCAGCTTCCAAAAAGTTTATTGTGTTTTCTAGTGGAG
+
ABBBBFFBFFBAGGGGGGGGGGHGHHHHHHHHHGHHHGGGGHHHHHGFHHFGHHGHHHHHHHHHGHHHHGHHGGHGFHHHHGFHFHHHHHHGHHHHHHHHGHGHFGHHHHHHHHHHHHHHGHGHHGHHHHHHHHHGHHHHHHGHHHAGHHHHGHHHHHHGGGGGHHHGGHHHHHGHFGFF<FFGHHGFHHGHHHHHGDHHHHGFFHFHHHGFHHHGHGGHHHGB:;GGABCFFGFFFBFFBF0F0FBF.;C
@M03495:530:000000000-LYBTV:1:2103:12811:22758 2:N:0:AACACCTG+CCCATGCG
ATATTTTGCCGTTGATAAACCAGCTAATCCTGAAAAAAAAATCAAAGCTAAAAACTACAATGCTAAGACCACGATGTGACTGCTATCAAAGTTAGATATATATGTAAATTATTCATCTGTCAAATCCTAGAATTATATCATACCTGCTCCAGCAATCACGACCTGTAATGGTTTAGTGGGTTGTTCACTGTTTCTGAAAAATGAAGATAGTTGTCCAGCTTCCAAAAAGTTTATTGTGTTTTCTAGTGGAG
+
BCCCCFFFFFCBGGGGGGGGGGHHHHHGHHHHHHHHHGGGGHHHHHHHHHHHHHGHHHHHHHHHHGHHHGHHGGHGHHHHHHGHHHGHHHHHHHHHHHHFHHHHFHHHHHHHHHHHGHHHGHHHHHHHGHGHHHHHHGHHHHHGHHFHFHHHHHHFHHHGGGGGGHHHHHHFGHHHHHHHDGGGHHHHGGHHFHHHHHHHHHHGHHHHHFHGHHHGHHHHHHHHGBGGGFGGGGGGGFFGGGGGGGBFGGE
@M03495:530:000000000-LYBTV:1:2103:15447:22760 2:N:0:AACACCTG+CCCATGCG
ATATTTTGCCGTTGATAAACCAGAACCATCCAAAGCTCACATGCTGACAGATCGGAAGAGCGTCGTGTAGGGAAAGAGTGTCGCATGGGGGGGAGAGCGGGGTGGGGGGCGGGGGTGTAAGAAAACAAGAAAAAGAAGAAAGGATTGGAGAGGAAGAATGAGCTGGAATGGGGGTAGTAGATAAGAGGATGACAGGAATCAGTAGCGTGTATGTCGTGGTGCAGTTGAGGCCTGACGTAATAGTGTGGTAG
+
CCCDCFFFFFCCGGGGGGGGGGHHHHHHHHHHHHHHHHHHHHHHHHHHHHGHHHGGGGGGHGFGFFGFGGHGHHHHHHFHBFFHCGBFFE/@--9...--<@-<@-----9------<0<:11///..//</<..../::/0./01/.0/0.../../010101:/.0000..--..01:1::1010../:0:00../00101111-.<.:1111..9<..00111110/..0.//.....1111:1.:11
@M03495:530:000000000-LYBTV:1:2103:21396:22770 2:N:0:AACACCTG+CCCATGCG
ATATTTTGCCGTGATAAACCAAAGCTCACATGCTGACAGATCGGAAGAGCGTCGTGTAGGGAAAGAGTGTCGCATGGGGTGTAGAGAGCGGGGGGGGTCGGGGGGATAATGAAAAAAAAAGAAAAAAAAAAATCGGTAGTAGATGAGGAAGATGCGAAGAAGAAAGTGAGGAGACTGGAGCAATGAGATGAGGATTCGATTGGTGAGACAAGGTGTGTTGGAGTTGAGCAGTGTACTGATGCAGCGGAGAA
+
CCDDDFFFFFCCGGGGGGGGGGHHHHHHHHHHHHHHHHHHHHHGGGGHHHGGGGFGHHHGGHHHHHH@GDDEHGG11GF1>/3B43411>E//B----.-9-----</0000<0<A<-@D.9.:/.-<----.0.....00000:00:0/<.000-.-9./<0//0:00::09.900./././000<0<00:/0/0:.000..0.0.0<//..000.:/9.0/0<00<00/<0<00<000000:0-----.
@M03495:530:000000000-LYBTV:1:2103:24729:22776 2:N:0:AACACCTG+CCCATGCG
ATATTTTGCCGTTGATAAACCACCCTCCCTGTGGTCGTTATCTTGCTCCTTCTGTCGTCAACGAATTTACTAATTCCAAAGCTCACATGCTGACAGATCGGAAGAGCGTCGTGTAGGGAAAGAGTGTCGCATGGGGTGGAGGGAGGGGTGGTGGGGGGGGGCTGCGTGAAAGAAAAAAGAAACAAGGTGACATGTATTTCGTGAGAACGCCGCAATAGTTGATGTCGCAGTTACAGTAGGGCATATCGATA
+
AABCCFFFFFCAGGGGGGGGGGGGGHHGGHHHHHHHGGGHHHHHFHHHHHHHHGHHGGGHGHGGGHHHHHHHHHGHHHHHHHHHFHHHGHHHFHHHHHHHGGGGGHHGGGGEFGHHHGHHHHGFFGDFDHGG?GHGEC//=/<//--<<-<.<.<---9---:..-:...00/.//.-...///./.00000;0000:00/.9/;000..-----.0000009000..-..000090000././000;..;
@M03495:530:000000000-LYBTV:1:2103:25614:22784 2:N:0:AACACCTG+CCCATGCG
ATATTTTGCCGTTGATAAACCAGGGACTCAGGCGGACCAAAGCTCACATGCTGACAGATCGGAAGAGCGTCGTGTAGGGAAAGAGTGACGCATGGGGTGTAGGTGGAGGGGGGGGGGGGGGGAGGGAGGAGAAAAGAAAGTAGAGATGTAGCTGCTGGTGATTATCGTTCAGAAATAGGATCACGCAGAAACCGTGAAGACATGGAGTGGAGGAGGACGCATGAAGGGGGAGGGAAGAAGAAGGGTGGTGG
+
BBBBBFFFFFDAGEFGGFFGGGHCGFAFGHF3F2EEEA1GCC2FFE3B5GHHH5C3FC53F?EF11B2EB1>/B?GHFG3EGG3FB?34?/>?/?////<2?232///<>//--9-9-------;-..-;..././..////////9/9/;////////.//////....//////////9/./..;--///.-....//////./.9../....;..---../9//.9--9--....//9//.9..-.9.
@M03495:530:000000000-LYBTV:1:2103:10679:22787 2:N:0:AACACCTG+CCCATGCG
ATATTTTGCCGTTGATAAACCAGTCACAACCACTTCTTGCCCTCCAAAGCTCACATGCTGACAGATCGGAAGACCGTCGTGTAGGGAAAGGGCGACGCATGGGGCTACGCTGTTGAGGGCGGCTGTGGGAGTACCAACACACTCTGATGAAATATAGTCCTGAAGTCACAATGGCAATTCAAATGTTGAGATCGGTGGTTTAAAACATTACTTAGAGAACACTCAGCGCACGAATTAAGCATAGGTATTGC
+
BBBBBFFFFFB>ECGGGGGBCGHHFAGFHGFGGHHHHHCHG33B2BFD3233B33D3B5E5AF335BF?F1A13B>1>0>?12BB?CG1B111>///><//B////00?///?1?210////<@-000.<..<0000....;/:000;00;0000:00000::C00000;B00///0/9000000;000/.00;A...9..///9/.////;////9////.////9;---9....;/////////;////
@M03495:530:000000000-LYBTV:1:2103:4917:22839 2:N:0:AACACCTG+CCCATGCG
ATATTTTGCCGTTGATAAACCAGCTAATCCTGAAAAAAAAATCAAAGCTAAAAACTACAATGCTAAGACCACGATGTGACTGCTATCAAAGTTAGATATATATGTAAATTATTCATCTGTCAAATCCTAGAATTATATCATACCTGCTCCAGCAATCACGACCTGTAATGGTTTAGTGGGTTGTTCACTGTTTCTGAAAAATGAAGATAGTTGTCCAGCTTCCAAAAAGTTTATTGTGTTTTCTAGTGGAG
+
?ABBBBFFFFBAGGGGGGGGGGHGHHHHHHHGHFHHHGGGGGFGHHHHHFHHEHGHHHHHHHHHHHHHGFHHGGGGHHGHHHHHHHHHHHFGHHGHHHHHHHHHHHHHHFHHGHHHHHHHHHHHHHHHHHHHHHHHGHHHHHHEFHFGHGGHFHHHHHHGGGGGHHHHGHGGHHHHGHGHGGGGHHHHHHHHFHHGHFFHFHHGGGGHHHFGHHHHGHHGCHHHFGHEGGGGGGGGFFGBFFFGFFBFE0.
@M03495:530:000000000-LYBTV:1:2103:25711:22851 2:N:0:AACACCTG+CCCATGCG
ATATTTTGCCGTTGATAAACCACCCTCCCTGTGGTCGTTATCTTGCTCCTTCTGTCGTCAACGAATTTACTAATTCCAAAGCTCACATGCTGACAGATCGGAAGAGCGTCGTGTAGGGAAAGAGTGTCGCATGGGGGGTAGAGGTGTGGGTGGGGGGGGGGGGTAGGGAGAAAGAGGGGGAGACGAGGAGTCGTGGACGATGGAGGTGCAGTGGTGATGGTACTAGTGTAGTGATCAACTCTGAGGAGTGC
+
CCCCCFFFFFCCGFGGGGGGGGGGGHHGGHGHHHEGFEGHHHHHFHHHHHHHGHHHGGFGGHEGFHHHHHHHHHHGGHFHHHHHHHHGHHGHFHHGGHHHGGGGHHHGFGFEGHHHHGFGEHHHDFDFAH@D/BGG/;-..00//.09.9..;-----------.:../9..9/;/..----...-;--.//-.9../-9.../9..://9//99.////////////:////////////////./././
@M03495:530:000000000-LYBTV:1:2103:14742:22869 2:N:0:AACACCTG+CCCATGCG
ATATTTTGCCGTTGATAAACCAGGACTCAGGCTGGACCAAAGCTCACATGCTGACAGATCGGAAGAGCGTCGTGTAGGGAAAGAGTGTCGCATGGGGGGAATATCTAGGCGTGTCGCCGGTACACTGGGAATACACCTATCCTCTCCTGAACTCAAGTCTCCCAGTAGCCAGAGCCATACGGGTCTGAGCTCCGCATTTTCACTCCAGACTTAAGAAACCGCCTACATGCTCTTTACGCCCACTAATTCCG
+
?ABABFFBDDD2AEGGFGGFFFGFDGHGGFF3FF?2G2FGHHHHFHHHHHGGDDFGHEFCCEECA1AFEAAEEF?EGEEFGGGEF4BBFAFEE111//--</00:0000/-.-./.:9---;.990;/;AF/0090////9;////BBB/;///;/:999FBBB/9B/;99A..BAFEB.;.9-;:/9F///;;.-9.////;99BBF9EFB/;B/9/:.--9..;9//9/9//9//99--.../:;FB/9
@M03495:530:000000000-LYBTV:1:2103:6652:22876 2:N:0:AACACCTA+CCCATGCG
ATATTTTGCCGTTGATAAACCAGTCTCCAAAGCTCACATGCTGACAGATCGGAAGAGCGTCGTGTAGGGAAAGAGTGTCGCATGTGGGGGAGATGTTGGGGGGGGGGGGGTGGGTGGATCAAAGAATTATAGACAATGTGTAACACAGAGAAGGAGCAGGAGATAGGACTGGAGCCAGGCACTTGAATCGTATGGACTGAGAGGGTGGCTATGGCAGAGATGTACTGATTTCGGAGGGTGAGTAAGTGCGG
+
ABBAAFFFFF@2EAGGGFGGFGDDGHHHHHGFGH3BGGHHFF5GFHHHHHGGGGDAEFEEEEEEGHHHFHFHFEFHHHHFGGG13431//>EE3B?44?///:---9-------9.-./;.;//9.//9//;///.;/9BF//99/.;//;BBF.:..9?E..;/9;///../99./.;..;.;/////.../9.//9.///;AA..;..////./....//;9;///////;@9---....//;/9//--
@M03495:530:000000000-LYBTV:1:2103:17396:22883 2:N:0:AACACCTG+CCCATGCG
ATATTTTGCTGTTGATAAACCAGCCTCCCTGTGGTCGTTAACATTTTCCTTCTGTTGTACTAATTACAATGCGCACATGCTCTTCGACCGTACGACGTGCTAGTTGCGAACGAGAGATGCATACAGGGCGGAATAGTGGCGGGGAGGGGTGTGGTGTCGGTGAGGGTGGACTTGGGTGTGACGCGTGCTTGTCAGCGGCAGGGAGGGTATATGTCGTTCATCGTGCGAGGTTCAGGTTAGTGTCATCGACG
+
>>>1>@D313B@113B3F11111AF000AB1A1B0A0A0A0A1A12A2AD21EA22B0DD2A2F2211A1B1//AA/DA1B1111///>//////////?/21B211//<//?////1111221110/////-.111>0.>--------.--.--9-/---;9---;---/////9----//--;----//-:///------9-----;//////-;--///9-----;---////9//-:////////--
@M03495:530:000000000-LYBTV:1:2103:7893:22928 2:N:0:AACACCTG+CCCATGCG
CTATTTTGCCGTTGATAAACCAGCTAATCCTGAAAAAAAAATCAAAGCTAAAAACTACAATGCTAAGACCACGATGTGACTGCTATCAAAGTTAGATATATATGTAAATTATTCATCTGTCAAATCCTAGAATTATATCATACCTGCTCCAGCAATCACGACCTGTAATGGTTTAGTGGGTTGTTCACTGTTTCTGAAAAATGAAGATAGTTGTCCAGCTTCCAAAAAGTTTATTGTGTTTTCTAGTGGAG
+
1>>A?BD3BDA1E1AF3BBGCAGHHHHH1A3AEC1F00///FFGGEEBHGAGAGEBFHHHHHHBGHCDD0BGEEGGE1GGDFBBGGFF2@1BDGHHHFHFFB2@>BGFHGFHFHGHB2E>>FFGG1BG2EFGFGFHHGGBF2B0FFFHHF1F00FGCCFCGGCGH1<F1?11?G11>>0.<<-<<1GHGF0D0GGHHH0=<<D0<G0000;:GG0CG/:C0<CGC;.C9F0CB99;CFBFGF0C00;C.0;
@M03495:530:000000000-LYBTV:1:2103:18426:22931 2:N:0:AACACCTG+CCCATGCG
ATATTTTGCCGTTGATAAACCAGTCAGGAGTCCAAAGCTCACATGCTGACAGATCGGAAGAGCGTCGTGTAGGGAAAGAGTGTCGCATGGGGGGTGGAGGTCGGGGGTGGGGGGGGGATGAGGATAAAAAGAAGAATAAAGAGAGGGGTGGGAAGGGGAGAGTCAGGGTGGGGAGAGAGGAGGTGCGAGGATGTGTTCGCACGACGGATGAAACGGTGAGGGTGATAGTGGTGTGTGGTGCAGGTGGGTGG
+
CCCCCFFFFFCCGGGGGGGGGGHHHHHHHGHHHHHHHHHHHHHHHHHHHHHGHHHHGGGFGHHGGGGEGGHHHGHHHHHHGH@BEHEG1B1E>D--<..../---------:;:--@-..00:0/00::0..:/0/000000//..9-.---.0:..-.-..;000/./.---:-........;.09.---/0:00:0.-.--.---..-;000;..:.......0:000.:......99000..0.-:9-
@M03495:530:000000000-LYBTV:1:2103:19901:22933 2:N:0:AACACCTG+CCCATGCG
ATATTTTGCCGTTGATAAACCAGCTAATCCTGAAAAAAAAATCAAAGCTAAAAACTACAATGCTAAGACCACGATGTGACTGCTATCAAAGTTAGATATATATGTAAATTATTCATCTGTCAAATCCTAGAATTATATCATACCTGCTCCAGCAATCACGACCTGTAATGGTTTAGTGGGTTGTTCACTGTTTCTGAAAAATGAAGATAGTTGTCCAGCTTCCAAAAAGTTTATTGTGTTTTCTAGTGGAG
+
BBBBBFFFFFBAFFGGGGGGGGHHHHHHHHGHHHHHHGFGGHHHHGHHHHHHHGGHHGFGHHHHHHHHHHHHGGHEBEHHHGFHHHEHGHHGHGHHGHHHHHHHHHHHHHHHHHHHHHHHHHHHHHGHFHFHHHHGGHGHHHHFFGAFFGHBFGGHHHHGGGCGGHFHHHFGHHHHGGHGAFGDHFDGFFDG0GGHHDGHACGD=C0G0CGFHHHHHHFHHHHHBHA?DBFGGGGGGCBFGGGGFEF;A;E
@M03495:530:000000000-LYBTV:1:2103:20023:22959 2:N:0:AACACCTG+CCCATGCG
ATATTTTGCCGTTGATAAACCACCCTCCAAAGCTCACATGCTGACAGATCGGAAGAGCGTCGTGTAGGGAAAGAGTGTCGCATGGGGGGGAGGGCTGGGAGGGTGGCGTGTCATGACAAACACAATAAATAAAGGAACCGCCACGAGCGGGCTTTGGGGACGCCGATGCCGAGGCTATGTGACACTCTACCGCACGTTCCGAGCGACACGTGACTATGCAGACTTAATACGACTGACGCAGTCAACCATCG
+
CDCCDFFFFFCCGGGGGGGGGGGGGHHGHHGHHHHHHHHHHHHGHHHGHHHGGGGFEGCEGGEEGFGHGFHHHFHHHBFEGCF1F11/---;--.....9.--.:-.9.-./00000;:9.;.;.0:B00B0000//..----.--;--:---./0/.-.-------..0--:--90000000000/0000-----../;..-:;----.9...000:000090000000.9.:.0;.;--.0000..00.
@M03495:530:000000000-LYBTV:1:2103:7746:23003 2:N:0:AACACCTG+CCCATGCG
ATATTTTGCCGTTGATAAACCAGGACTCAGGCTGGACCAAAGCTCACATGCTGACAGATCGGAAGAGCGTCGTGTAGGGAAAGAGTGTCGCATGGGGTGTAGGTCTGGGCGGTGGGCGGGGCGTGAGAGAAAAAAAAGAATAGTAGATATAAGAGGTTGGGGCAGAGGTGTAGCTTCAGAGTGGAGTAAAAAGTCGAAGTATCCGACTGGTGGCTGTAGTGCGCAGACAGGGAAGTTGTAGTATGTGGGTG
+
CCCCCFFFFFCAGGGGGGGGGGHGHHHHHGHHHHGHHHHHHHHHHHHHHHHHHHHHHHHHHGGGGHHHGGGFEGHHHHGHHHGHHHG@FEEGG?F?E/>/33334433B////</</>/--:-;9..09.;0;.;--...00009;00B000000:0/9---.-....0.0000000900000.9;0/0000900..:.90000..--::0/.....000/0----:./9;....0000000000000...
@M03495:530:000000000-LYBTV:1:2103:5077:23004 2:N:0:AACACCTG+CCCATGCG
ATATTTTGCCGTTGATAAACCAGCTAATCCTGAAAAAAAAATCAAATCTAAAAACTACAATGCTAAGACCACGATGTGACTGCTATCAAAGTTAGATATATATGTAAATTATTCATCTGTCAAATCCTAGAATTATATCATACCTGCTCCAGCAATCACGACCTGTAATGGTTTAGTGGGTTGTTCACTGTTTCTGAAAAATGAAGATAGTTGTCCAGCTTCCAAAAAGTTTATTGTGTTTTCTAGTGGAG
+
AAAA1FF31BDAE1AGGGGGGGHGHHHGGEGBD1AFGGGCCFFGFH2BDGHBEFEHHHFBBFGHHFGFHHHHGEHE0@FFEHBF1FCGEGFFEEFFGHHHHHHH@2BEGFGGHHGGFHFGHHDGHHHHBFGGHHEGGFHHHHGHHHAGGFHHGHHHB1FA<C@CFFFG1DGHBFFGFHHAEGGCGHEHHHHHGEFHGEGF<GGDDD00;CCFFGH0C//0CCB0;CA..CBFGFG0;CCFBBFGFGGB.C9
@M03495:530:000000000-LYBTV:1:2103:20145:23007 2:N:0:AACACCTG+CCCATGCG
ATATTTTGCCGTTGATAAACCAGGGACTCAGGCTGGACCAAAGCTCACATGCTGACAGATCGGAAGAGCGTCGTGTAGGGAAAGAGTGTCGCATGGGGGGTAGGTCGTGGGGGCGGGCGGGGTATGTGAGAAAAGACAAGTCACAATAAGCGATAAGAGGGGGCTGTGATTAGTAGGTTACGGTTCAGTGTACATGGAGACGCGTACAGCTAGATAGCTCGCTGTGGCAGATGGTCTCTACAGTGTAATAG
+
CBBCCFFFFFCCGGGGGGGGGGHGGGGHHGHHGHHGHHHHHHHHFGEHHFHGHHEFHHCFEFEGGGHHHGGGGEEGFHHGCHFHHHGH4BEFFG?GGE/=-.;.00--::C?----------;./://9//:///.///9//////9///9-....//;..----.;9/////99/9/9//..:..////;/9://////..-----.//;/9//;///9.-.9./;./../://////9/9////////:
@M03495:530:000000000-LYBTV:1:2103:23265:23014 2:N:0:AACACCTG+CCCATGCG
ATATTTTGCCGTTGATAAACCAGCTAATCCTGAAAAAAAAATCAAAGCTAAAAACTACAATGCTAAGACCACGATGTGACTGCTATCAAAGTTAGATATATATGTAAATTATTCATCTGTCAAATCCTAGAATTATATCATACCTGCTCCAGCAATCACGACCTGTAATGGTTTAGTGGGTTGTTCACTGTTTCTGAAAAATGAAGATAGTTGTCCAGCTTCCAAAAAGTTTATTGTGTTTTCTAGTGGAG
+
ABABBFFFFFBBGCGGGCGGGGHHHHHHHGHHHHHHFGGGGHHHHFEFHHHHHG?GHGHHHHHGHFHGHHHHDGHGHEHHHF3FHHGHDHHDGHGHHGHGHHHHHHHHHEHHHHHHHHGHFHHHHHHHHHHHHFHHHHHHHHFGHHHHG2CGFGHHFHHGGGGGH?GFHHBFHFHE<FGFGGGFHHHGHHFGGFHHGFGH.<0=0CFHHHFHGFF0CGFEHF/FHHHGGGFEGGBFGGGGGGGFBFFF:BA
@M03495:530:000000000-LYBTV:1:2103:8928:23019 2:N:0:AACACCTG+CCCATGCG
ATATTTTGCCGTTGATAAACCAGGACTCAGGCTGGACCAAAGCTCACATGCTGACAGATCGGAAGAGCGTCGTGTAGGGAAAGAGTGTCGCATGGGGTGTGGGGTGTGGGGGGGGGGGGGGGATTTAAAAAAAACAAAAAAAAGGAAAGAGAGAGGAATATGAAGCAGGAGGATGGTAAGTGTTGCGGAATAGTGTGGGGAGTAGAGCAGAGTGAGTTCGTTCGGTGGTAACTGTGCGATGCACGAGGGAG
+
DDDDDFFFFFCCGGGGGGGGGGHGHHHHHHGHHHGHHHHHHHGHHHHGHHHHHGHHHHGGHGGGGHHHGGGFEGHHHHGHHHGHHGH@FEEGGE1FE/E//?//?///////--------9--./000000---.9....---..///.///...../0000000:0:.;...;0.0000;000.0----.00000;..-.-./:0000:/.0000000../..-....00000:00.9...00..---.;
@M03495:530:000000000-LYBTV:1:2103:16465:23026 2:N:0:AACACCTG+CCCATGCG
ATATTTTGCCGTTGATAAACCAGCTAATCCTGAAAAAAAAATCAAAGCTAAAAACTACAATGCTAAGACCACGATGTGACTGCTATCAAAGTTAGATATATATGTAAATTATTCATCTGTCAAATCCTAGAATTATATCATACCTGCTCCAGCAATCACGACCTGTAATGGTTTAGTGGGTTGTTCACTGTTTCTGAAAAATGAAGATAGTTGTCCAGCTTCCAAAAAGTTTATTGTGTTTTCTAGTGGAG
+
BCCCCFFFFFCAGGGGGGGGGGHHHHHHHHHHHHHHHGGGGHFHHHFHHHHHHHGHHHHHHHHHHFHHHHHHGGHGHHHHHHHHHHHHGHHHHHHHHHHHHHHHHHHHHFHHHHHHHHHHHHHHHHHHHHHHGHHHHHHGHHHFHHGHHEHGEHBGHHHGGGGGHGHFHHGFDGHGFFHGDGGGHHHHHHHHFFHHBGHG<GHHFGHHEBGHHHHHHHEFHGGHGGGGGFFGFGGGGE;FFFFGGGGGGBE
@M03495:530:000000000-LYBTV:1:2103:26759:23032 2:N:0:AACACCTG+CCCATGCG
ATATTTTGCCGTTGATAAACCACCCTCCCTGTGGTCGTTATCTTGCTCCTTCTGTCGTCAACGAATTTACTAATTCCAAAGCTCACATGCTGACAGATCGGAAGAGCGTCGTGTAGGGAAAGAGTGTCGCATGGGGTGAAGGGAGGGGGGTCGGGTGAGGGACGAGAGAAGAATAGAGTGGTGAGAGATGCAGGCAGCACTACGCATCGCGTGCTGAGCGTGCATGTCGGATGCGAGGGTGAGGAGGCTCG
+
BCCBCFFFFFCAGGGGGGGGGGGGGHHGGHHHHHAFEGGHHGGGFHHHHHHHHHHHGGGGGHGGGHHHHHHHHHHHHHGHHHHHHHHGGHHHHFHHHHHHGGFGAGHEEEEEAFGHHAFGFGBGBG3FDHCD/B/</>/221<//</--;-.;--.:.;:...---.-.0/0;0000000.0.0:00.00000.......00/.-..-..---..00.0-:...00:0.--.9/-;---.....09....-
@M03495:530:000000000-LYBTV:1:2103:14130:23035 2:N:0:AACACCTG+CCCATGCG
ATATTTTGCCGTTGATAAACCAGCTAATCCTGAAAAAAAAATCAAAGCTAAAAACTACAATGCTAAGACCACGATGTGACTGCTATCAAAGTTAGATATATATGTAAATTATTCATCTGTCAAATCCTAGAATTATATCATACCTGCTCCAGCAATCACGACCTGTAATGGTTTAGTGGGTTGTTCACTGTTTCTGAAAAATGAAGATAGTTGTCCAGCTTCCAAAAAGTTTATTGTGTTTTCTAGTGGAG
+
BABBBFFBFFDBGGFGGGGGFGHHGHGHHHHFHGHHFEGGGHHHHEBHHFFGHGFEHFGHGGHHFHHHGCGHEEECGHHHHHBHFHHHHEHHFHHHGHHHGGHHGFHHHHHGHHHFHGHHGGHHHHHGHHFBGHHHHHHHHHDGFHHGGHFHEHHHHHHGCBGGHGHHHHHHGCCH=DFHDFCGHHHHHHHHGGGHGFFHAFHFGHHFGCHHHCCCGHEHHHBCCC.ED9BFFFFFGGBCGGGGGGFGE0:
@M03495:530:000000000-LYBTV:1:2103:5991:23065 2:N:0:AACACCTG+CCCATGCG
ATATTTTGCCGTTGATAAACCAGCTAATCCTGAAAAAAAAATCAAAGCTAAAAACTACAATGCTAAGACCACGATGTGACTGCTATCAAAGTTAGATATATATGTAAATTATTCATCTGTCAAATCCTAGAATTATATCATACCTGCTCCAGCAATCACGACCTGTAATGGTTTAGTGGGTTGTTCACTGTTTCTGAAAAATGAAGATAGTTGTCCAGCTTCCAAAAAGTTTATTGTGTTTTCTAGTGGAG
+
3ABABFFFFFBAGGGGGGFGGGHHHHHGHHHHHHHHHGGGGHHHHHFHHGHFGHGHHHHHHHHHHHHHHHHHGGHGGGHHHFFHHHHHHHHHHHGHHHHHHHHGHHHHHFHHFHHHHFEGHHHHHHHHHHHGGHHHHHHHHHHHHHAGHBGFHHFHFHHGGGGGHHHFHHGGHHHGDGGHDGGGHHHFHHHHDGHHHGHHGHFBGHGHHHHGHHHHGGEHHHGHHHEGEGGGGGGFB9//CBBFFFGG?F?
@M03495:530:000000000-LYBTV:1:2103:6494:23070 2:N:0:AACACCTG+CCCATGCG
ATATTTTGCCGTTGTAAACCAGGACTCAGGCTGGACCAAAGCTCACATGCTGACAGATCGGAAGAGCGTCGTGTAGGGAAAGAGTGTCGCATGGGGGGGAGGTGTGGGGGGGGGGGGGGGGAAGAGAATAGAAAAAGAAGAGAGAGAGAAATGTGGAGTGTATACGTGAGGCATAGCAAGGGACTGAAGATGACTGTAGGAGTACATGTGCACAATGAGGTGTGAGTATGGAGAGCGTCAAGCGTCTACAC
+
BBBBBFFFFFBBGGGCGGGGGGGHHHHHHHHHHFGHHHHHHHHHHHHHHHHHHHHGHFHFEAFGHHHGGGGGGGHHHGHHHGGHBFBFFHEGE1?E/<--;-../.;A-;9-----------...../////9/.....9/........///9////9/.;////./..9...//////.......////////////////.///9/9/////.//////;/.//////9:./..-....;/.....;/.
@M03495:530:000000000-LYBTV:1:2103:5298:23111 2:N:0:AACACCTG+CCCATGCG
ATATTTTGCCGTTGATAAACCAGGGACTCAGGCGGACCAAAGCTCACATGCTGACAGATCGGAAGAGCGTCGTGTAGGGAAAGAGTGTCGCATGGGGGGTAGAGCTGGGAGGCGTGGGTGGGATGTAGTGGTAAGCAGAAGGGAGAAAAAAAGTGAGTGGGGTGAGGACGAAGGACACAAGATGTGGAGTCAGGGCATGACATAAGAGGTAATGTTGTAAATGGGTGGTGGATGCAGTAGGGACGGATCGA
+
AAABAFFFFFBAGGGGGGGGGGHGGGGGHGGGHGGGGGHHHHHHHHHHHFHHGFGGHHGHGGGGGHHHGGGGEFGHGGGGHHHGHFHFGGFGG/0?//@-..0000//..;-.:.---..--./.9//9/.//////////....:./..--.//////..-.-..9/.---..........//////.////....;./////////./9///9//.//////./.-..9.//.///9//./.--..9..
@M03495:530:000000000-LYBTV:1:2103:12609:23123 2:N:0:AACACCTG+CCCATGCG
ATATTTTGCCGTTGATAAACCAGTCTCCAAAGCTCACATGCTGACAGATCGGAAGAGCGTCGTGTAGGGAAAGAGTGTCGCATGGGGAGTAGGGTTGGGAGGGGGGGGGTGGGCATTTGAAAAAAATTAGCAGAATAGACAGACTGCTCCGGCTATAACGAGATGAAAGGTGATAGCAGAAGTGTCAATGTGGCTTAAGAATGACGATAGTCGTGCAGTTGTCTACTTGTGTTGTTGTTGTACCAGCGTGG
+
DDDDDFFFFFDDGGGGGGGGGGHHHHHHHHHHHHGHHHHHHHHHHHHHHHHGGGGGGFGEGGEEGHHHGHHHHHHGHEFFGGG>BEA1>1333131//>//>///--------.//0000<00.--:000<00//000000/<.00/0<0.---9<00:....<00000<000000000//0<<0:<0<0000.:.0000<0000.9...009....000<00<0000:00:/.:../.</000:0.-.<-
@M03495:530:000000000-LYBTV:1:2103:4738:23137 2:N:0:AACACCTG+CCCATGCG
ATATTTTGCCGTTGATAAACCAAAGGACTCAGGCTGGACCAAAGCTCACATGCTGACAGATCGGAAGAGCGTCGTGTAGGGAAAGAGTGTCGCATGGGGTGTAGATATCGGGGGTGGGCGGGGCTGGGCGGAAGAAAAAAAAGGGCATGCTATGCACGATGAGTGGAGGCAAGGACGAACGACTGCAAATAGTGGTGACCAGACACTATGTCGTGGAGGGGTTGACGTCAGGTGCCTTGACGTGCTGACGG
+
ABCCCFFFFFCBGGGGGGGGGGHHHHHHHHGHHHHHGHHHHHGHBF3CDGHFFHGFHHHHGHHGGGGGHHGGFEEEGBGDEBGHHFF4FBEEGEFGFEF>>/3344444?///<//<//<-:---....---;..B//.---.9.../.00000000.;..0000.0.........-----.-../00000009.9.0000...//0/90:0.......--.:-/0...../:00/00000.9..90B/.-
@M03495:530:000000000-LYBTV:1:2103:9849:23151 2:N:0:AACACCTG+CCCATGCG
ATATTTTGCCGTTGATAAACCAGGACTCAGGCTGGACCAAAGCTCACATGCTGACAGATCGGAAGAGCGTCGTGTAGGGAAAGAGTGTCGCATGGGGTGTAGGGAGACGTGTTAGGCCTGGTCAAAAAGCCTACAGCTATGATATACAGGCACCTACCTTAACCACAAGGATGCCGTACGACAGCTGCGGACAAACTACATCTACTGAAGATATGGGGCCATTGGCAGCTGTTGTCAGTGGGGTCATCTGG
+
BBBBBFFFFFBBGGGGGGGGCGHGDEFEGHBEGFFHHFHHHFCGFGFGGFHGHHGHHFFHEDGGG1FHGEEE>EBCGBC?GFGHHEG44?A/1?1FE///B33?3</?///203B2222//??32>2?/002222@1<1111111?1110//0.0100<1<1<11>C.<..0/<0-<..-..--.0//---;-./990//00;0;9;00000000/...-.;/9//99./////.//////.-9../////
@M03495:530:000000000-LYBTV:1:2103:11692:23155 2:N:0:AACACCTG+CCCATGCG
ATATTTTGCCGTTGATAAACCAGCTAATCCTGAAAAAAAAAATCAAAGCTAAAAACTACAATGCTAAGACCACGATGTGACTGCTATCAAAGTTAGATATATATGTAAATTATTCATCTGTCAAATCCTAGAATTATATCATACCTGCTCCAGCAATCACGACCTGTAATGGTTTAGTGGGTTGTTCACTGTTTCTGAAAAATGAAGATAGTTGTCCAGCTTCCAAAAAGTTTATTGTGTTTTCTAGTGGA
+
CCCCCFFFFFCAGGGGGGGGGGHHHHHHHHHHHHHHHGGGGGHHHHGHFHHHHHGGHHHHGHHHHHHHHHHHGFGHGHHHHGFGHHHHHHHHHHHHHHHHHHHHHHHHHHHHHHHHHHHHHHHHHHHHHHHHHHHHHHHHHHHHGHHHHHGHHFGHHHHHGEGGGHGHGHHHFGHGHHHFEDEGDHHHHHHGHHHHHHFHHFHHHFFBGCFFFGFFFHHHFHFFFGGGEFFFBFGBBBFFGBFFG0BFFF0
@M03495:530:000000000-LYBTV:1:2103:25107:23157 2:N:0:AACACCTG+CCCATGCG
ATATTTTGCCGTTGATAAACCAGGACTCAGGCTGGACCAAAGCTCACATGCTGACAGATCGGAAGAGCGTCGTGTAGGGAAAGAGTGTCGCATGGGGTGGGGGTGACGGGGGTGGGGGGGGCATGGGAAGGGAAAGAAATGGGTGTTTATAGAGCAGTGAGCGTGGGTGGGTTAGTTAGGGGATCATACACAAGTATAAAGAATGAGACGGGGAACTGGCGTGTGGAGAAGTACAGACGTGTAGTGGAAAG
+
BCCCCFFFFFDCGGGGGGGGGGHGHHHHHHHHHHGHHHHHHHFHHHFFFHGHHFHHHGFGHGGGG1GHGGGEEFFHHHGFHHHHHBGBBEGGF1BEEEE//</<//2//>@D-A-D-------/..</0......././110./.-./11111110/1::00-..-<9.--<..<1111/......<1100:..<1:11111.01<:10..---..00:.-.-...0.0.<1111<1<-..:/1::.000.
@M03495:530:000000000-LYBTV:1:2103:5116:23178 2:N:0:AACACCTG+CCCATGCG
ATATTTTGCCGTTGATAAACCACCCTCCCTGTGGTCGTTATCTTGCTCCTTCTGTCGTCAACGAATTTACTAATTCCAAAGCTCACATGCTGACAGATCGGAAGAGCGTCGTGTAGGGAAAGAGTGTCGCATGGGGGGTAGGGTGAGGGGGTGGGGGTGGTGTGGTAAGAACAAAAAAGAAAAACAGATATCCGGGATGCTGAGATGAGAGTCGATGAGGAGCTGGAGGTCTGTAGAGCGAAACATAAGAT
+
BCCCCFFFFFBBGGGGGGGGGGGGGHHGGGHGFHEGGFGHHHGGHGHHGHHHHHHHGGGHEHDGGHHHHHHHHHHGHHHHHGHGGHHHHHHHHHHHHHHHGGEEEGHGEEFEGFGGHGGHHHGGFGFGDHC?CAGG/-:.;.9/..9.9---9:>D--;;.....:9/////9;9..-...//.../9/////.---99////.//;//9///;..;//;/...//....9///:////-----////9//
@M03495:530:000000000-LYBTV:1:2103:5372:23179 2:N:0:AACACCTG+CCCATGCG
ATATTTTGCCGTTGATAAACCACCCTCCCTGTGGTCGTTATCTTGCTCCTTCTGTCGTCAACGAATTTACTAATTCCAAAGCTCACATGCTGACAGATCGGAAGAGCGTCGTGTAGGGAAAGAGTGTCGCATGTGGGGTGGAGCTGGCTGGTGGCGGCGGCAGGAGACCAAAAACTACTACTGAAAATACAGCTTGACACGCAAATTAGGACATAAACAAAGTACAATTAGAGGAAAGCGAGTATGTGAAT
+
ABBBBFFFFFDBGGGGGGGGGGGGGHHGCHHHHHBGEGGHHHFHHHHH3CGHHFHHGGGFEHFGGHGHHHHHHHFHFDHFHFHHHHHEHFHHHHHHHGHFGGGGHFHGGGEGGHHFHGFGFHGGFGBGDFCD/32@//<////0010/0.<00.0-<----;--...../...../99////////////9///:/.///.---;9;/////.//////../////9//////...9.9..--.;////:/
@M03495:530:000000000-LYBTV:1:2103:10458:23190 2:N:0:AACACCTG+CCCATGCG
ATATTTTGCCGTTGATAAACCAGTGGAGGATTGGTCCAAAGCTCACATGCTGACAGATCGGAAGAGCGTCGTGTAGGGAAAGAGTGTCGCATGGGGGGGAGGGCAGGGTGGCGGGGGGGTCGATAATTTAACATGACAAGAAAAGATAGGAAGCAGGTCCACGAAAGGACCACGCTATTCGGAACCTAAGGTATACGCGCAATCGGGTAGGTACGTTATCACAGGTCATACAATTGTCTATCGTACGCATG
+
BBBBBFFFFFBBGCGGGGGFGGFHHHGEEEGHHHHHHGHHHHHHGHGHGHHHHHFHHHGGEFFGFHHGEEEEFGGHGEFGFHGH@B@FFHCE11?1/<--9--...--.9-.;-;---9-9--;..///9//;//////..//././9/9;/:.//..////.-9..........;../9....9../9;///;//..----./..-:-..///.9/.9/////.////////9:/9///;/;...-....
@M03495:530:000000000-LYBTV:1:2103:17724:23201 2:N:0:AACACCTA+CCCATGCG
ATATTTTGCCGTTGATAAACCAGCTAATCCTGAAAAAAAAATCAAAGCTAAAAACTACAATGCTAAGACCACGATGTGACTGCTATCAAAGTTAGATATATATGTAAATTATTCATCTGTCAAATCCTAGAATTATATCATACCTGCTCCAGCAATCACGACCTGTAATGGTTTAGTGGGTTGTTCACTGTTTCTGAAAAATGAAGATAGTTGTCCAGCTTCCAAAAAGTTTATTGTGTTTTCTAGTGGAG
+
BBBBBFFFBFBAFGGGGGGGGGHHHHHHHFHHHHCHGGGGGHHHHHHHHHHHHHGHHHGGHHFHHHHHGHHEGGFGGHHHHGHHHHHHHHHHHHFHHGHHHHHHHHHHHHHHHHHHHHHHHGHGHHHHHHFHHHHHHHHFHHGHHHGHGHHHHHGHGHHGGGGGHHGHHHH?GHHHFHHHCFCCGGHHHHHFHHHGHHHHHHHHHHHHFFCGHHFHCHGHHHHECBGGEFFGGGFEBBFGG:BFFB0;A;?
@M03495:530:000000000-LYBTV:1:2103:14582:23235 2:N:0:AACACCTG+CCCATGCG
ATATTTTGCCGTTGATAAACCAGCTAATTCCAAAGCTCACATGCTGACAGATCGGAAGAGCGTCGTGTAGGGAAAGAGTGTCGCATGGGGTGTAGATGTGGGTGGGCGGCGGGGCTGGAGAGAAAAAAGAGAAAGGAAGTCTGATGCATGGGATGTGTAGTGACTGGTATCTATGTAGTGTGTGATGTGCAGAGAGCGTCGGAAGATAGTGCGAGACAGTGAATGTGAACCAGGCAAGCGGAGTCTGTAGT
+
CCCCCFFFFFCCGGGGGGGGGGHHHGHHHHHHHHHHHHHHHHHHGHHHHHGHHGGFGFGGGEEFFEEBFHHGGHHHFGFG@FFHGG>1FF>E/3B@44?4B>/?E?////</>---....0.:00/:-..//000.//.00000090000../9.009000/000:.:000;0000000/009.0000000009/..9..---...000000-.--.9/000000000;09.;.......;--9/0000:;
@M03495:530:000000000-LYBTV:1:2103:12860:23236 2:N:0:AACACCTG+CCCATGCG
ATATTTTGCCGTTGATAAACCAAAGCTCACATGCTGACAGATCGGAAGAGCGTCGTGTAGGGAAAGAGTGTCGCATTGGGTGGAGAGAGCGGTGGTGGGGGGGGGACGTGACAAAAAAAAAGAGATAAACCAAGAACAAGATGAGATGCAACCAGTGTATGAATCGGACATCACATAGGACGCATCGTAGTTGTGAGATTACCCAGAACCAAACACTATCGCTTCCGAGCGTATAGTGATGATTCTCACTT
+
BBBBBFFFFFBAEEFGFGGGGGFHHHFFGHHGCHCGHHHHHHGHGGGGFHHEDEFEFGFFFGHHHHHH5B5DEG?F1B3G11E1?31111/>/>//?E///----9--....//.99--@-....//////.9.././...//9//9/:99/.../9///////9..;--///9/////;/--9.-.:..:///.//;://////../...9....////;.;A./.;--;...;/////9//////////
@M03495:530:000000000-LYBTV:1:2103:8746:23258 2:N:0:AACACCTG+CCCATGCG
ATATTTTGCCGTTGATAAACCAGCTAATCCTGAAAAAAAAATCAAAGCTAAAAACTACAATGCTAAGACCACGATGTGACTGCTATCAAAGTTAGATATATATGTAAATTATTCATCTGTCAAATCCTAGAATTATATCATACCTGCTCCAGCAATCACGACCTGTAATGGTTTAGTGGGTTGTTCACTGTTTCTGAAAAATGAAGATAGTTGTCCAGCTTCCAAAAAGTTTATTGTGTTTTCTAGTGGAG
+
ABBBBFFFFFBAGGGGGGGGGGHHHHHHHHHHHHHHHGGGGHHGHHHGHHHHHHGHHHHHHGHHHGHHHHHHGGHFFDHFHFHHHHHHHHHGGHFHHHHHHHHHHHHHHFHHHHHHHHHHHHHHHHHHHHHHHHHHHHHHHHFHHHHHHHHFFGFHHHHGGGGCHHHFHHHHFHHGHEHEGGGGHHHHHHHHHHHHHHHHHFFFHHHHBHGHFHHFBGHHHFHFHFEEDFFGFGGGFFFFGGGGFFCBFFG
@M03495:530:000000000-LYBTV:1:2103:16778:23269 2:N:0:AACACCTG+CCCATGCG
ATATTTTGCCGTTGATAAACCAGAACCATCCAAAGCTCACATGCTGACAGATCGGAAGAGCGTCGTGTAGGGAAAGAGTGTCGCATGGGGGGGAGGTGTGGGTGGGGGGGGGAGGGGTAAAGGAAAAAAAAAAAAAGAAGGAAGGCAAAGGATGAAGAATACGGAAGATTAGATAGAGGAACTAAATATGAGTAAGGAATATAGCATAGAGTATAGAAGGAGATGACTAGGAGAATAGCGGGGTGGTGGAG
+
CCCCEFFFFFCCGGGGGGGGGGHHHHHHHHHHHHHHHHHHHHHHHHHHHHHHHHGGGGFFGGFGEAFAFGHGHHHHHHDGBGEGEG111A>-----..0....<<--9--<------9./1:0////<9--<<--<...<../......://000111/010......11<0111111/./.0000:11111111100/00111111101111111111<.9./0<0:10/:/..0101----<--.9...
@M03495:530:000000000-LYBTV:1:2103:17801:23273 2:N:0:AACACCTG+CCCATGCG
ATATTTTGCCGTTGATAAACCAGAACCATCCAAAGCTCACATGCTGACAGATCGGAAGAGCGTCGTGTAGGGAAAGAGTGTCGCATGGGGGGTGGAGCGGGGGGGTGGGGGGGGGGGGAGAAAAAAAAAATAAAAATAAGAAACGCGGAAAGAGAGACAAGCGGAATCGGAGCGACAGAGAGAGTAAAGTAGTGCAGAGATGCGGTGGTAAGGAGTACAGGGATGAAAAGAGAAGTTGGGAGGAGGAAGTG
+
CDDEEFFFFFCBGGGGGGGGGGHHHHHHHHHHHHHHHHHHHHGHHHHHHHHHHHGGGGGFGGEGFAFBGGHGGHHHHGFGBGFE@F1??E/>--<../--:A-9C-----<C--------..0/.<----.01110.01111/:.------.///..///<..-9-<0...-------<//...01111:111/11:1./1009-.-.<11<00.</11:/../.0111/.//0/1110-<.-..<./<0:
@M03495:530:000000000-LYBTV:1:2103:18264:23289 2:N:0:AACACCTG+CCCATGCG
ATATTTTGCCGTTGATAAACCAGGCGGACCAAAGCTCACATGCTGACAGATCGGAAGAGCGTCGTGTAGGGAAAGAGTGTCGCATGGGGGGGAGGGATGGGGGGGGGGGGGGGGGGTGACGAAAAAAAAGTAAAAAGGGAGAGGGATAGGAGGACTCGATGATGGGAGAGGGAGGGGAGGCGCGGAGAGCTAGCGAAAGGCAGTGATGAAGTGAGCGGTGCATGTCGTCTCACAGCGGAGGCATGGAGTGT
+
>ABCCFFFFFDCGGGGGGGGGGHGHGGGGGHHHHHHHHHHHHGHHHHHHHHHHGGGGHHHGGGGGGGGHHGHHHHHHFG4BEHEG/B/E/---:--./..;.;---;---:-------.0..-.:.-:-.000000.......;..//0/0/...//../00:00./.9.....---.-9.-------..0000--;-.:.../00000000000;--.:-0000:..../0000.-9---..:..0/0.0
@M03495:530:000000000-LYBTV:1:2103:21531:23296 2:N:0:AACACCTG+CCCATGCG
ATATTTTGCCGTTGATAAACCACCCTCCCTGTGGTCGTTACTTGCTCCTTCTGTCGTCAACGAATTTACTAATTCCAAAGCTCACATGCTGACAGATCGGAAGAGCGTCGTGTAGGGAAAGAGTGTCGCATTGGGTGGAGGGGTGGGTGGCGGTGGGGGTGTGTGGCGAGAAAAAGACAGAATAAGAGGGATCGATAATGGTCGTGTGAGAGGCAGTGACGAGGACGTGCTTGGGAGCGGGGGCGGATACT
+
CDDCCFFFFFCBGGGGGGGGGGGGGHHGGHHHHHGHGGGHGHHHHHHHHHHHHHHGGGHGHGGGHHHHHHHHHHHHHHGHHHHHHHHHHHHHHHHHHHHGGGGHHGGGGGGGGHHHGHHHHBGFGBFDFCF/22//?</?<///--<.>A.-<:-.----<-.<...----.:/...//:/00000<0.../...9..00000--...0000....:000..9--.-....<0.....---<------.00
@M03495:530:000000000-LYBTV:1:2103:19605:23304 2:N:0:AACACCTG+CCCATGCG
ATATTTTGCCGTTGATAAACCAGCTAATCCTGAAAAAAAAATCAAAGCTAAAAACTACAATGCTAAGACCACGATGTGACTGCTATCAAAGTTAGATATATATGTAAATTATTCATCTGTCAAATCCTAGAATTATATCATACCTGCTCCAGCAATCACGACCTGTAATGGTTTAGTGGGTTGTTCACTGTTTCTGAAAAATGAAGATAGTTGTCCAGCTTCCAAAAAGTTTATTGTGTTTTCTAGTGGAG
+
ABBBBFFDFFBAFGGGGGGGGGHHHGHHHHHHHHHHHGGGGHHHHHHHHHHHHHGHHHHHHHHHHHHHHHHHGGHGHHHHHHHHHHHHHHHHHHHHHGHHHHHHGHHHHHHHHHHHHHHHHHHGHHGHHHHHHHHHHHHHHHHHHHHHHFHHGHFHFHHGFFGGHHHFHHHFGHHHHHFHEFGGHHHHHHHHHHHHHGHHHHGBFGCHFFHFHGGHHHEFFBBGFHHEABFGGGGGGFFGGGGGGGFFGFE
@M03495:530:000000000-LYBTV:1:2103:6182:23385 2:N:0:AACACCTG+CCCATGCG
ATATTTTGCCGTTGATAAACCAGCTAATCCTGAAAAAAAAATCAAAGCTAAAAACTACAATGCTAAGACCACGATGTGACTGCTATCAAAGTTAGATATATATGTAAATTATTCATCTGTCAAATCCTAGAATTATATCATACCTGCTCCAGCAATCACGACCTGTAATGGTTTAGTGGGTTGTTCACTGTTTCTGAAAAATGAAGATAGTTGTCCAGCTTCCAAAAAGTTTATTGTGTTTTCTAGTGGAG
+
B?ABBFFBFFBAGGGGGGGGGGEHHHHGHHHHHHGHHCGGGHGFHHHGHHHHHHGHHHHHGHHHGFHHHHHHGEHGHHHHGHFHBGGHHGHHHHHHHHHHHHHHGHHHHHHHHHHHHHHHHHHHHHHHHHHHHFHHHHHHHFH2GGGHHBGHFHHHHHHGGGGGHFGHFHH?1GHHHHEHCFGDEHGHHHGFHEHHGFFHHHGHHHFFGFGFHHFFHHHEFFHH0GGEEBFFFFFGBFFGGGGGFGGGGCE
@M03495:530:000000000-LYBTV:1:2103:20601:23403 2:N:0:AACACCTG+CCCATGCG
ATATTTTGCCGTTGATAAACCACCCTCCCTGTGGTCGTTATCTTGCTCCTTCTGTCGTCAACGAATTTACTAATTCCAAAGCTCACATGCTGACAGATCGGAAGAGCGTCGTGTAGGGAAAGAGTGTCGCATGGGGGGTAGGGGTCGTGGGGGGGGGGGGGGGTTGGAAAGCAAAGGTGCAGAGCGTAAGAGGAACTGGGCGAGGAGGTAGACTAGCATCCGTTTGAGGCAGTAGGCGTAGATTACGGAGG
+
DCDDCFFFFFCBGGGGGGGGGGGGGHHGGHHHHHGHGGGHHHHHHHHHHHHHHGHHGGGHGHGGGHHHHHHHHHHHHHHHHHHHHHHHHHHHHHHHHHHGGGGGHHHGGGGGGHHHHGHHHHGHDGDFFHGG<GHG/;-.:...;;;-:A---;--;--C-;B-;--000./0/0//00000:./-....00../.00/..--9--...00000009000/..0/.0./.../9;09-.-;.9000....-
@M03495:530:000000000-LYBTV:1:2103:18316:23404 2:N:0:AACACCTG+CCCATGCG
ATATTTTGCCGTTGATAAACCACCCTCCCTGTGGTCATTATCTTGCTCCTTCTGTCGTCAACGAATTTACTAATTCCAAAGCTCCACATGCTGACAGATCGGAAGAGCGTCGTGTAGGGAAAGAGTGTCGCATGGGGGGGGGGGGTGGGTGGGGGGGGGGGCAGGGGAAAAAAAAAAAAGGGAGAAGGATGTAGTCTGTGAGTAGGTGATTGTGCAATAGGTGCACAGAGACGGATGGGCGAGGTGGGATG
+
ABCCCFFFFFDBGGGGGGGGGGGGGHHGGHHHHHGHHHHHHHHHHHHHHHHHHHHHGGGHGHGGGHHHHHHHHHHHHHHHHGHHHFHHFHHHHHHHGHHHHGGGGHHHGGGGGGEHHHGHHHHHHBFBFDHDGD0GG?A=-9---:;-=:;--:@-@-D----.---.....-------......9/../://////////;://://////:;//:////99//9/.//......-...-;--...-./;
@M03495:530:000000000-LYBTV:1:2103:9399:23405 2:N:0:AACACCTG+CCCATGCG
ATATTTTGCCGTTGATAAACCAGAACCATCCAAAGCTCACATGCTGACAGATCGGAAGAGCGTCGTGTAGGGAAAGAGTGTCGCATGGGGTGTAGGGCTCGGGGGTGGCCGGGTGATTAAAAATGAAAAAAAAGAAGAAAGCAGAGGTAGCGGTCGTGTAGAACATGAGGGAATAGTGAGCAGGGTGGAGTATAGTGGATACGAATCGATGATATAGATGGTTCGCGTGTGTAGGTAGTCTATGTGAAGGG
+
CCCCCBFDFFCBGGGGGGGGGGHHGHHHHHHHHHHGHHHHHHHHHHFHFHGHHHGGGCGG2FEEFAEAFGHGHHHHHHFGBGDHEF1?11?>/333/20?>//>@>//00>A-.-.11<111100=D00<-;::.:///////:9../09/-9.---../;000//////...9////////9.-/.-..9////9/.////......../////////:////--:;-..9//////9//9//9///;/.
@M03495:530:000000000-LYBTV:1:2103:20328:23415 2:N:0:AACACCTG+CCCATGCG
ATATTTTGCCGTTGATAAACCAGGGACTCAGGCTGGACCAAAGCTCACATGCTGACAGATCGGAAGAGCGTCGTGTAGGGAAAGAGTGTCGCATGGGGGGGAGGTGTGTGTGGTGGGGGTGGGGAGAGAAAAAAAAAGAACGGACGATGGCTGTGTGGTTAGGACTTAACATGTACAAGAGGTAAGTGCATGGATATGGGAGGAGGGGGTGGGTGTGGTTGAATGATGAGGTTCGGGATTCGGCAATCTAG
+
BBCCBFFFFFCCGGGGGGGGGGHGGGGHHHHGHHHGHHHGHHHHHHHHHHHHHHHHHHGFHHGGGGHHHGFFFEEGGHHGHHHHGHGHFGGGGGEF?E/<--9-../..999./;.9@@-;---.:9..9//.-9--..9/...---..;/:.:/9../././;9://////////////..;/;/9///9/.///9//.:.-...-------..-..9..///;//;///://--.-.//..---/////
@M03495:530:000000000-LYBTV:1:2103:17263:23419 2:N:0:AACACCTG+CCCATGCG
ATATTTTGCCGTTGATAAACCAGCTAATCCTGAAAAAAAAATCAAAGCTAAAAACTACAATGCTAAGACCACGATGTGACTGCTATCAAAGTTAGATATATATGTAAATTATTCATCTGTCAAATCCTAGAATTATATCATACCTGCTCCAGCAATCACGACCTGTAATGGTTTAGTGGGTTGTTCACTGTTTCTGAAAAATGAAGATAGTTGTCCAGCTTCCAAAAAGTTTATTGTGTTTTCTAGTGGAG
+
ABBABFFFFFBBFGGGGGGGGGHHHHHHHHHHHHHHHGGGGHHHHHFEHHHHHHGHHHGHHHGHHHHHHGHHFGGGGHFHHGFHGHHHHHHHHHHHHHGHHHHGFGHHHHHHHHHFHHHHHHHHHHHHHHHHHHHHHHHHHHHFHHFHGHGHHHHHHHHFGGGGHGHGGHHGFFHGFDFHGGGGHHGHHFFHHHHHHBGHAGHHDGGFHGFCGHHHHHFHFFHHFCCEACCGFGGGGGFFEFFFFGGG?FE
@M03495:530:000000000-LYBTV:1:2103:18467:23422 2:N:0:AACACCTG+CCCATGCG
ATATTTTGCCGTTGATAAACCAGCTAATCCTGAAAAAAAAATCAAAGCTAAAAACTACAATGCTAAGACCACGATGTGACTGCTATCAAAGTTAGATATATATGTAAATTATTCATCTGTCAAATCCTAGAATTATATCATACCTGCTCCAGCAATCACGACCTGTAATGGTTTAGTGGGTTGTTCACTGTTTCTGAAAAATGAAGATAGTTGTCCAGCTTCCAAAAAGTTTATTGTGTTTTCTAGTGGAG
+
AAABBFFFFFBBGGGFGGGGGGHHGHHHHHHFFGHGGGFGGHHHHHHHHHGFHHGHHGHHHHHHHHHHHHHGGGHGGHHFFGFFHFFHHFF@EHHHFHHHHGHGGFHHHHHHGHHHHHHHHGBGHFHHHHHHHHHGHGGHHHHFHHHGHGHHEHGGHHHGGGGGFGGFHHHGHHHHFGFHAFGDHFHHFFGFHHHHHHHHCHHH=:;GGGGHHHGFHHHFG0GGGGGFG0BFFGGGFGFFFGBFGGGGGF?
@M03495:530:000000000-LYBTV:1:2103:20907:23431 2:N:0:AACACCTG+CCCATGCG
ATATTTTGCCGTTGATAAACCACCCTCCCTGTGGTCGTTATCTTGCTCCTTCTGTCGTCAACGAATTTACTAATTCCAAAGCTCACATGCTGACAGATCGGAAGAGCGTCGTGTAGGGAAAGAGTGTCGCATGGGGGGTAGATGGGGGGGGTGGGGGGGGCGTGAGTGACATAAAAATGGAAAAAAAGAGTGACGAGAGGTGGACGCGGTTAACTGTAGAGTAGGTGTGTAGGAGTGCGTGGTAGTACAGG
+
CDCCCFFFFFCCGGGGGGGGGGGGGHHGGHHHHHGHGGGHHHHHFHHHHHGHHHHHGGGHGHGGGHHHHHHHHHHHHHHHHHHHHHHHHHHHEHHHHHHHGGGGHHHGGGGEEGHHHGHHHHHH?FDFFHDD/BGD/A-.;0000;.--9:--;9--9@---;:.;99000000000900900:.--../0000.;-.-.;...0----.-.0000000000000009.:0000//90-9.-.00:0000/
@M03495:530:000000000-LYBTV:1:2103:11262:23442 2:N:0:AACACCTG+CCCATGCG
ATATTTTGCCGTTGATAAACCACCCTCCCTGTGGTCGTTATCTTGCTCCTTCTGTCGTCAACGAATTTACTAATTCCAAAGCTCACATGCTGACAGATCGGAAGAGCGTCGTGTAGGGAAAGAGTGTCGCATGGGGTGTAGAGATCGGGGGTGGGCGGGGCATTGCAGAATAAAATAAAAGAGATCACTTGGAGAAGTTGCATTGTAAGAGGGGTGTTGGGTTTAAATGACGCAGGCTGTTGATTGCGCGG
+
BBCCCFFFFFCCGGGGGGGGGGGGGHHGGHHHHHHHGGGHHHHHHHHGHHHHHHHHGGGHGHGGGGHHHHHHHHHHHHHHHHHHHHHHHHHHHHHHHHHHGGGGEGHGGGGGGHHHHGFHHHHHGHDFFFFGABG//>>2?1<111<//--<-;-.--9---;000000;00090000000.//000/00000/0.9:0000000000000..9:--..;-9.;0009000..---....0000000.--;
@M03495:530:000000000-LYBTV:1:2103:25199:23449 2:N:0:AACACCTG+CCCATGCG
ATATTTTGCCGTTGATAAACCAGCTAATCCTGAAAAAAAAATCAAAGCTAAAAACTACAATGCTAAGACCACGATGTGACTGCTATCAAAGTTAGATATATATGTAAATTATTCATCTGTCAAATCCTAGAATTATATCATACCTGCTCCAGCAATCACGACCTGTAATGGTTTAGTGGGTTGTTCACTGTTTCTGAAAAATGAAGATAGTTGTCCAGCTTCCAAAAAGTTTATTGTGTTTTCTAGTGGAG
+
AAABBFFFFFBBGGGGGGFDF4GEGHHHHHHHFHCH2?CECHFHHHH2FAGEGHEHHHGH5GHFHHHHEFFEFEHEHHFHDFCGGHHHHGFGGHHHHGHHHHHHFGGHHHGHHHHHHGHGFHHFHFFHHHHHHHHHHFHHHHFFHHGFFHFHHHHGFFHGGDGDHHHGHHG<FGHHGGFHDEGDHHHHHHHHFFHHBDGFGGGHBHGFHHH0CGHFHHFHFBFBCCGGEBFGGGFFGGFGGG0F00;F.BE
@M03495:530:000000000-LYBTV:1:2103:4736:23517 2:N:0:AACACCTG+CCCATGCG
ATATTTTGCCGTTGATAAACCACCCTCCCTGTGGTCGTTATCTTGCTCCTTCTGTCGTCAACGAATTTACTAATTCCAAAGCTCACATGCTGACAGATCGGAAGAGCGTCGTGTAGGGAAAGAGTGTCGCATGGGGGGTAGATCTGGGGGGGCGGGGGTGGATATATGACATAAAATATCAAAATAGTAAGACGGGAGAGTGATCGTGTATACACGTAGCGTACAATTAACGGAACAGATGCATCAACGAG
+
BBBBBFF5DFDAEEFFGFGGGGGGGHHGGHGFHGHHGCEHGFAF5BGHFFDGHHHHGGGHGHDGGHGHHHHHHHHGHGHFFFHHHHHHEHHHHHHGFGHHGGG?CFHGGGFEEGHHHGEHHHHGGD3B<CC?/BF//9;..000000/;AA--;-9-----.9///9/;9///9///////////;B9/////..-.-../////.;.9://///.....-..-.///;//.-..9./9B////9///..9
@M03495:530:000000000-LYBTV:1:2103:4631:23530 2:N:0:AACACCTG+CCCATGCG
ATATTTTGCCGTTGATAAACCAGGACTCAGGCTGGACCAAAGCTCACATGCTGACAGATCGGAAGAGCGTCGTGTAGGGAAAGAGTGTCGCATGGGGGGGAGAGCTGGGTGGAGGGGGGGGGATGAATATAGAGAAAAAAGATGTATAGGTGGATAGCAGAAAAACTGCTCGTGACTTGCAAACGTAGAGAAGTCAACATGTATGGCACTGAATCAGGTCAAGTGTACGAGATGAGAGTATAGGTCGGAGA
+
CCCCCFFFFFCCGGGGGGGGGGHGFGHHHHHHHHGGHHGHGHFHFHFGHHHHHHHGGHFGGGFGGEGHGGGGEEHHHHGGHHGHHFH4FEGCE1BEE/----...;0;::99..;--------..09900B090000/;-;.0000000000..00000://0/..000;0::./.0000000......000/000:00;0;000/./0//;0000000000090000.....0000909000000-----
@M03495:530:000000000-LYBTV:1:2103:15997:23535 2:N:0:AACACCTG+CCCATGCG
ATATTTTGCCGTTGATAACCACCCTCCCTGTGGTCGTTATCTTGCTCCTTCTGTCGTCAACGAATTTACTAATTCCAAAGCTCACATGCTGACAGATCGGAAGAGCGTCGTGTAGGGAAAGAGTGTCGCATGGGGGGGTGGGGTGGGGGGGGGGGGGGTGAGGGGGAGAAAAAACAGAATACAGAGGGAGGAAGGGATGCAGGACATATGATGGCAGCAGAGAGACGAGTGGCTGGGCGGCTAGCGTGATG
+
CCCCCFFFFFCBGGGGGGGGGGGGHHGGHHHHHHHGGGHHHHHHHHHHHHHHHHHGGGHGHGGGHHHHHHHHHHHHHHHHHGHHHHHHHHHHHGHHHHHGGGGGHHGGGGGGHHHFGHHHHHHDGDFFHGFABFD/:A;;--:.----;@--9-9@----....----..0/.:..//0000000/....-./:.../9/99.../00090000//...././../.--.....:...----..0-9.:/:
@M03495:530:000000000-LYBTV:1:2103:6163:23552 2:N:0:AACACCTG+CCCATGCG
ATATTTTGCCGTTGATAAACCAGGTGAACCCGATCCAGAATTAAACACATCTTTAAAATTCGTTATTGAACGTGCAAAGCAGGCACAAGTTCCAAAGCTCACATGCTGACAGATCGGAAGAGCGTCGTGTAGGGAAAGAGTGTCGCATGGGGTGGGGAGGTTGGTGGGGGGGGTGGGGTGGACGATAAAAAAGAGAGGTAGTAGTACAGAGGCGAGATCAGGCATGGGTGAACGCATTAGGATAGTCTAGT
+
CCCCDFFFFFCBGGGGGGGGGGHGHHHHHHGGGGGGHHHHHHHHHHHGHHHHHHHHHHHHHGHHHHHHHHHHHHHHHHHHHHGGHHHHHHHHHHHGHHHHHHHHHHHGHHHHHGHHGEFGFHHGGGGBFGGHHGHGHGGEFG@FDHFGCHGD/<---.--./<-.<A---9---9<9-9--.0<-<.<0<0-..//.900:<:00:0000/9.--<-.0000/.0.../<.00..<..0000000000000
@M03495:530:000000000-LYBTV:1:2103:23862:23571 2:N:0:AACACCTG+CCCATGCG
ATATTTTGCCGTTGATAAACCAGAGGACTCAGGCTGGACCAAAGCTCACATGCTGACAGATCGGAAGAGCGTCGTGTAGGGAAAGAGTGTCGCATGGGGGGTTGGTGATGGTGGGCGTGGTTTCATTTGACAAGAACATGACGAAAAACAGATTGCGGGTTGCTATGCGGAGAGTGAGACAGTGATACGGAGAGCCGTGGTAGCGGACGAGTGTGGCACAGAGTCGGAGTCGGATCGACGGCAGTGCCCTG
+
CCCBBFFDFFBAGFGGGGGGGGHHHGHHHHHHHHHHGHFHHHHHHFHHHHHGHHHHHFGHHHGGGGGGGHGGGG0EFGHHGHHGF3GBEBFEGE11BCE/---:::.00000;.-.9--9...000000;000.9/;/0://..-9-9../////;.-:-.-;//://.--;-9B///;///:////:...;-...-.;-./;/-9-;---..;:9.;BB////99:--./---.-;.--:---9/////.
@M03495:530:000000000-LYBTV:1:2103:11735:23573 2:N:0:AACACCTG+CCCATGCG
ATATTTTGCCGTGATAAACCAGGACTCAGGCTGGACCAAAGCTCACATGCTGACAGATCGGAAGAGCGTCGTGTAGGGAAAGAGTGTCGCATTGGGAGTGGGTCGGGGTGGTGGGGGGGTCTTTAAAATATCAAGATATTGAAAATAATTAGTTGAACAAGATTTATTAAACACAACAAGGTGTTCAATTCGGGTTTGTGTTCCATTTTACTAGGGATTAACTTGTGATCGTCTGATCGTTTGCATGATAT
+
ABBBBFFFFFBAEGGGGGGGGGGHHHHHGHHGHGGHHHHHBGHFHHHHGHHHHHFGHHHGFFGGHGHGEGEEEHFGGGGHHGHHFG4BEGGG1B3?1//0///2/<///<////<//---../;/////9;//://9/9/////;//://///;B////...//9////9///;....9..;/9:9/////...;;..;..//////////;//9././/////;//9;/.::../;/...:.////9///
@M03495:530:000000000-LYBTV:1:2103:23767:23575 2:N:0:AACACCTG+CCCATGCG
ATATTTTGCCGTTGATAAACCAGGACTCAGGCTGGACCAAAGCTCACATGCTGACAGATCGGAAGAGCGTCGTGTAGGGAAAGAGGGTCGCATGGGGTTCTTTGTCCGATCGTTGTTGCGGGGTAATAGCAATATTTAATGGGATAACAAGTAAGGATTGCTTTAGCATAATAAAAATCAATAGGCGTTAGGCTTGGATAGTGGTGGGGTTAGTTGGTAGTATTGTGAATGATTAGGTTTTTCTCAGGTAG
+
AAA?3FF54DDAF2GGGGGGGGFGFHBGGFCGHCEHCGEGGHGFFCFFFGGHB523B3BB1AECE1FFAEEE01B?FFEHHHGGH1?13///EEE//?/?3444?B3/////?/0/?CG////-.0<1111<11111<<<<0./C/<0<0/00=0<000/0;CF00;C0000:C00:./9B0090/-9-.9//;/-.900/00;;..--.-.;///:.9//9///999////://////9../////////
@M03495:530:000000000-LYBTV:1:2103:21010:23600 2:N:0:AACACCTG+CCCATGCG
ATATTTTGCCGTTGATAAACCAGCTAATCCTGAAAAAAAAATCAAAGCTAAAAACTACAATGCTAAGACCACGATGTGACTGCTATCAAAGTTAGATATATATGTAAATTATTCATCTGTCAAATCCTAGAATTATATCATACCTGCTCCAGCAATCACGACCTGTAATGGTTTAGTGGGTTGTTCACTGTTTCTGAAAAATGAAGATAGTTGTCCAGCTTCCAAAAAGTTTATTGTGTTTTCTAGTGGAG
+
BBBBBFFFFFBBGGGGGGGGGGHHHHHHHHHHHCHFFGGGGHHHHHHGGHHHHHGEGFHHHHHGHHHHHHHHGGHGHFHHHHFHGHHHHHHFHHHHHHFHHHHH?FHHHHHHHHHHHHHHHHHHHHHHHHGHHHHGHHHFHHHGDGFHHHGHGHGHHHHFBFCGGFFBHHHFHHFHFGGGDACEEHHHHGDGGHHHGBD0CGGHFGCHGGCGHFGBFHHGHE/00CCEFF0BFFBF9FBBBFF0CF009;A
@M03495:530:000000000-LYBTV:1:2103:21761:23615 2:N:0:AACACCTG+CCCATGCG
ATATTTTGCCGTTGATAAACCAGGACTCAGGCTGGACCAAAGCTCACATGCTGACAGATCGGAAGAGCGTCGTGTAGGGAAAGAGTGTCGCATGGTGGGGGAGGCTGGTGTGAGGGCGTGGGACTAGGAAAAAATAATGAATTAATGATATACTAAACGAGAAAATAAAAATTAACTACCTTTCGGTATTCCGGGAGAACGGCTTTTAGCTTTTTTAAATCTGGGTGATAAGGGAGAATATATATTTCATT
+
BBBBBBF5FFDAECGGGGGGGGHGGHFFGHFFFHAFFFHHHFHHHHHHHHGHGDGHHFHFGFGFEHHHGG?EFGHHHGGFHGHFH4BBBEEGE>133/>///////0/22?/330/</<<///<00101>00<>0111<0<000000<0000==00</...:.//0;:000./000;0:/0;00.9...;0;/;---../.;---;///////9/-./////9/.;.:/99/9.....///9///9/////
@M03495:530:000000000-LYBTV:1:2103:16941:23655 2:N:0:AACACCTG+CCCATGCG
ATATTTTGCCGTTGATAAACCAGGACTCAGGCTGGACCAAAGCTCACATGCTGACAGATCGGAAGAGCGTCGTGTAGGGAAAGAGTGTCGCATGGGGTGTAGGTGAGGGGGGGGGGGGGTGGGATCAAGAAAAAGATAGAAAAAAAAAGGATGGAGAGGGGAGGGTCGGGTCAGGATGGAGACGACAGGAGAAGGAGGGAAGGGCGACGGTGAGTGATCAGTCAGGAATGGTGTCAATATGTACCGAGGAC
+
CCBCCFFFFFDCGGGGGGGGGGHGHHHHHHGHHHGHHHHHHHHHHHHHHHHHHHHHHHHHHGGGGGHHGGGGEGGHHHGGHHHHHBG@FFHGGEHHC>E/3?33?300?//@-----<----<.0..000///..<01111</.----../0<.//:...9.---./-<-.-./:0009//0..---<...../..9.-....9.----<9...10<111:1101/0/00::1.01111111111..---.
@M03495:530:000000000-LYBTV:1:2103:18793:23658 2:N:0:AACACCTG+CCCATGCG
ATATTTTGCCGTGATAAACCACCCTCCCTGTGGGCGTTATCTTGCTCCTTCTGTCGTCAACGAATTTACTAATTCCAAAGCTCACATGCTGACAGATCGGAAGGGCGTCGTGTAGGGAAAGAGTGTCGCTTGTGGAGTTGTTGGGGGTGGGCGGGTCATGAAAAAAAAAAACAAAATGTATGTGAATAGGGTAGTAGTTACCGGACAGTCATCTGTTACAGAAGGCAACATATGCTGTAGGATCGAAGATC
+
AAAAAFFFFFDA111BGGDGA0FF00BF0B11B0AA/A//22F2BB1F1G111B2AA/ABAACFAHH2@@2D1G2FFHH001111@@1B1B1B110BB/E/F////>>/////0>BF<FH00B1<1>?</FF0@/@?1?11/<//<<<-<<.<--:-.000000.;--9----;--///9///////9;/9//-;///////----;-/9//;///////;///-9----///////////:B/--/-9//
@M03495:530:000000000-LYBTV:1:2103:14354:23659 2:N:0:AACACCTG+CCCATGCG
ATATTTTGCCGTTGATAAACCACCCTCCCTGTGGTCGTTATCTTGCTCCTTCTGTCGTCAACGAATTTACTAATTCCAAAGCTCACATGCTGACAGATCGGAAGAGCGTCGTGTAGGGAAAGAGTGTCGCATGGGGGGTAGAGGTGGGGGGGGGGGGGGGGGGTGGAGAAGAAAGAAGAAAGAGAGGAGGCGGTGGGAGAAGGGCGGGTGTGGGTTAGTGAGATGAGGGAGATGTATGAGCGTATGTGGAT
+
DDECDFFFFFDBGGGGGGGGGGGGGHHGGHHHHHHHGGGHHHHHHHHHHHHHHHHHGGGHEHGGGHHHHHHHHHHHHHHHHHHHHHHHHHHHHHHHHHHHGGGGHHFGGGGEGHHHHGHHHHHHFGBFFGCGFHHG/<-.<11/0..<-<@--99---------9-..0./:/:0/./0//0/<<..<...--9-.-..../...---<--.......111<11:<0/.<..<01111<10<<../:1000
@M03495:530:000000000-LYBTV:1:2103:7082:23671 2:N:0:AACACCTG+CCCATGCG
ATATTTTGCCGTTGATAAACCAGGACTCAGGCGGACCAAAGCTCACATGCTGACAGATCGGAAGAGCGTCGTGTAGGGAAAGAGTGTCGCATGGGGGGGTGGGGGGGGGGGGGGGGGGAGGAGGAGAAAGAAAAAAAGAAAGAAAATAAGAGGGGGGCATGAGCAAAAGTACAAAGGTGTGGAGATGATGGCAAGAATAGAGGTCGAACGAACAGTTGTTCATAGCGGACGGAGAGGCGTGGAGTACGTGG
+
CCCDCFFFFFCBGGGGGGGGGGHGHHHHHHHHGGGGGHHHHHHHHHHHHHHHHHHHHHHHDGGGHHHGFGGEFFCHGGFHHHHHBG4BEHGG>ECG/:-----------;:-;----;---.......00/.;/.--.../0/./:000000..-----/.0000/0:/000000//:0:..0.0:00000//0.//;0:00/0/--..-:9--:0;00.000000-;----..-..;-.--..0/0.//.
@M03495:530:000000000-LYBTV:1:2103:25942:23674 2:N:0:AACACCTG+CCCATGCG
ATATTTTGCCGTTGATAAACCACCCTCCCTGTGGTCGTTATCTTGCTCCTTCTGTCGTCAACGAATTTACTAATTCCAAAGCTCACATGCTGACAGATCGGAAGAGCGTCGTGTAGGGAAAGAGTGTCGCATGGGGTGGCGGGGTGGGGGGGGGGGGGGTCGGGATGATGGGTAGTAGATGTGAGATGTTGATGGAATCAGGTCGTGAGATGGTAGTTAGATGTTGCACTGATGGGCGTGGGTCAGTGGTT
+
CCCBCFFFFFCAGGGGGFGGGGGGGHHGGHHHHHHHGGGGHHFGHFHHHGHHHHHHGGGHGHGGEHHHFHGHHHGHHHDGFHHFCGHHHHHGFBGHHHHHGGGG?BGGEGGEGFGFHGHGFHFFGGGFGHGD<CC/<>/?</--;--:---;------9-.----..////.//9://////////;9////;/////9///99:;.;9//;;://///9///;///9/////9/..-----..../:/9.
@M03495:530:000000000-LYBTV:1:2103:7137:23704 2:N:0:AACACCTG+CCCATGCG
ATATTTTGCCGTTGATAAACCAGGACTCAGGCTGGACCAAAGCTCACATGCTGACAGATCGGAAGAGCGTCGTGTAGGGAAAGAGTGTCGCATTGGGGGGAGGTGTGGGGGGTGGGGGGGGGGGGAGATAATCAAGAAAAAGAACAGAGGGAGGGGAGGGGTGGGCAGGGTGGTGAGACAGCATAGAGGAATCCGACAGTGAGTTGGTGGTGAGGAGCGGGTATGCGGAGGTGAGGGTAGGTGTGAGGTGG
+
CBCCDFFFFFCCGGGGGGGGGGHGHHHHHHHHHHGHHHHHHHHHHHHHHHHHHHHHHHHHHGGGGHGHGGGGFGHHHHGHHHHHHGH4BEHGG1@@F/>--:-..0..;-:B-999-;-@-------.:0:000000///..../////.9..--:.---;.---./.--/.-9:0.00//./00:00/./000;.---00000000:....0..0..-----000.----;.0...9/;.00;.00./..
@M03495:530:000000000-LYBTV:1:2103:15002:23766 2:N:0:AACACCTG+CCCATGCG
ATATTTTGCCGTTGATAAACCAGTCACAACCACTTCTTGCCCTCCAAAGCTCACATGCTGACAGATCGGAAGAGCGTCGTGTAGGGAAAGAGTGTCGCATGGGGAGGAGATCGCGGCGGGGGGGGGAGGAGTATAAAAAAAAAGGAAGAAAAGAAGCATGGGCGCAGGCTGGGCGCAGAGATAGCTACATTGGATTCGAGTGGTGCATTCACAACACACGAGTAAGGTCTGTCATCGCAACATGCACTGGT
+
BCCCCFFFFFBBGGGGGGGGGGHHHHHHHGGGGHHHHHHHHHHHGHHHGHHHHHHHHHHHHHHHHHHHGGGGHHHGGGGGGFFGHGHHHGGHFGGGGECEE0/E/>//?/33///>/>/-<--------..9;//////----..;/.;/;/9../////...-----;....9-99-;./9//////////////9.//:../;/////:///....9---;./////////9///...:./////////
@M03495:530:000000000-LYBTV:1:2103:16157:23768 2:N:0:AACACCTG+CCCATGCG
ATATTTTGCCGTTGATAAACCACCCTCCCTGTGGTCGTTATCTTGCTCCTTCTGTCGTCAACGAATTTACTAATTCCAAAGCTCACATGCTGACAGATCGGAAGAGCGTCGTGTAGGGAAAGAGTGTCGCATGGGGTGTGGATGACGGGGGGGGGGGGGGGTAGAAAAAGAAAAAGGCAGAGAATGATGCAGAGCTCGTGTTGGATGGAGGGAACACAGTAGGTGTTAGTACTACGGCGACAAGAGAGTGG
+
AAAAA3331BA1AAAAGGGFFGFFGHFEGHHHHGHCE?ACHHHH2EG11AFDDGF2FF/FEHGGGA/GFGA2GFFHHGGHF0GHHHHHHEHHBGF1>GH/E/E/CFB/EEEEEGHFGGFFHFHFBDBBBHCG/G///>///11111/>/>-----99------;///-----/-------99-//9///:///-//;-------/;/-/-99------9////9//-//9////9----------9--//9
@M03495:530:000000000-LYBTV:1:2103:7836:23781 2:N:0:AACACCTG+CCCATGCG
ATATTTTGCCGTTGATAAACCAGCTAATCCTGAAAAAAAAATCAAAGCTAAAAACTACAATGCTAAGACCACGATGTGACTGCTATCAAAGTTAGATATATATGTAAATTATTCATCTGTCAAATCCTAGAATTATATCATACCTGCTCCAGCAATCACGACCTGTAATGGTTTAGTGGGTTGTTCACTGTTTCTGAAAAATGAAGATAGTTGTCCAGCTTCCAAAAAGTTTATTGTGTTTTCTAGTGGAG
+
BBBBBFFFFFBBCFGGGGGGGGHHHHHHHHGHHHHHHCGGGHGHHHHHHHHHHHGHHHHHHHHHHHHHHHHHFEHGFHHHGHFHHHFGHHHHFHHHHHHHHHGHHHHHHHHHHHHHHHHHHHHHHHHHHHHHHHHHHHHHHHHFHHHGHHHHGHHHHHHGGGGGHHHBGFHGHHHF=FFGCGGGGHHHHGHHHHHGGGFHHHGDGHHFGGHFHHHHHHHHEHHFGHAEDBGGBFFGGGFFGGGGGB9FF;.
@M03495:530:000000000-LYBTV:1:2103:11289:23782 2:N:0:AACACCTG+CCCATGCG
ATATTTTGCCGTTGATAAACCAGGGACTCAGGCTGGACCAAAGCTCACATGCTGACAGATCGGAAGAGCGTCGTGTAGGGAAAGAGTGTCGCATAGGGGGGAGAGCTAGTGGGGGGGCTGTGCAAGAGTACAAAATAATTATATTTATTATGTTACAGCATATCTTATATGTTGAATGATTCATAATGAAACATCAATCACAGTTAGTACCGATACATCCAAACCATTTCGTACTCACTCCACTGCACTGC
+
CCCCCFFFFFCCGGGGGGGGGGHGGCGHHHHHGGHGHHHHHHGHHHGBGHHHHHHFHHFGHHGGGGFHHGFGGEFFHHFGGGFGHHHHBGFHGA1@30/>--:...000::.C------;A///9//.;/9///.9////://////;/9///////;///////99//9/9://9///////////;/////;;/99/////////////..-9-/////9/...//9/::/..////////://9//9/
@M03495:530:000000000-LYBTV:1:2103:10247:23801 2:N:0:AACACCTG+CCCATGCG
ATATTTTGCCGTTGATAAACCACCCTCCCTGTGGTCGTTATCTTGCTCCTTCTGTCGTCAACGAATTTACTAATTCCAAAGCTCACATGCTGACAGATCGGAAGAGCGTCGTGTAGGGAAAGAGTGTCGCATGGGGGGTAGAGATGGGGGGGGGGCGGGGTATGATAGAAAAATAAGACAAAACAAGAGGGTAAGCCAGGAGGAGAAGTCTGTCATCAGCTGTAGGGAATGGCGAAGACGTCGGCGGAGGA
+
CCDDDFFFFFCCGGGGGGGGGGGGGHHGGHHHHHGHGGGHHHHHHHHHGHHHHHHHGGGHGHGGGHHHGHHHHHHHHHHHHHHHHHHHHHHHHHHHHHHHGGGGHHHGGGGGGGGHHGHHHHHHHHDGGHGG/FAE/A-.:0B000:..-;--:---:---.000000:00/..0:0:0///....//...;//000/...;...../:00:;00000000000:0.;.:00/;---./.9.----:---.
@M03495:530:000000000-LYBTV:1:2103:12436:23807 2:N:0:AACACCTG+CCCATGCG
ATATTTTGCCGTTGATAAACCAGCCTCCCTGTGGTCGTTATCTTGCTCCTTCTGTCGTCAACGAATTTACTAATTCCAAAGCTCACATGCTGGACAGATCGGAAGAGCGTCGTGTAGGGAAAGAGTGTCGCATGGGGGGTTGATATTGGTGGTCGGGGGGGCTTTAGTACAAAAGTTATGTTATTGCGTGATGTTCTTTGTTCGCTCTTGATTGGGATGAACATATGCTCTGCTGGATTCCATGTTTACTT
+
ABCCCFFFFFCBGGGGGGGGGGHHGHHHGHHHHHHHGGGHHHHHFFHHHHHHHHHHGGGHGHGGGHHHHHHHHHHHHHHHHHHHHHHHHHHHEGHHGFHHHGEEGHHHGGGGGGHHHGGHGHHGHDGBFAFGG<AF//-:-9/000000;A.:/:-------:;//9;//9;/.://///;////9/9.:.//////9///99.-...////;/..././///;//:///;/////./////9//9/////
@M03495:530:000000000-LYBTV:1:2103:16098:23831 2:N:0:AACACCTG+CCCATGCG
ATATTTTGCCGTTGATAAACCAGCTAATCCTGAAAAAAAAATCAAAGCTAAAAACTACAATGCTAAGACCACGATGTGACTGCTATCAAAGTTAGATATATATGTAAATTATTCATCTGTCAAATCCTAGAATTATATCATACCTGCTCCAGCAATCACGACCTGTAATGGTTTAGTGGGTTGTTCACTGTTTCTGAAAAATGAAGATAGTTGTCCAGCTTCCAAAAAGTTTATTGTGTTTTCTAGTGGAG
+
BCCCCFFFFFBBGGGGGGGGGGHHHHHHHGHHHHHHHGGGGHHHHGHGHGHHHHGHHHHGGHHHHHHHHHHHGGHGHHHHHFHHHHHHHFHHGHHHHHHHHHHHHHHHHHHHHHHHHHGHGHHHHHGHHHHHHHHHHHHHHHHHHHHHHHHHHHHHHHGGCGGGHHHHGHHGHGHHBGHHEFCGHHHHHHHHGHHHHHHHHHGHHGHHHHHHGHHGFFHGHHGHHGGEDFGGGGGGGFBFGGGGGGGGGBF
@M03495:530:000000000-LYBTV:1:2103:24100:23842 2:N:0:AACACCTG+CCCATGCG
ATATTTTGCCGTTGATAAACCAGCTAATCCTGAAAAAAAAATCAAAGCTAAAAACTACAATGCTAAGACCACGATGTGACTGCTATCAAAGTTAGATATATATGTAAATTATTCATCTGTCAAATCCTAGAATTATATCATACCTGCTCCAGCAATCACGACCTGTAATGGTTTAGTGGGTTGTTCACTGTTTCTGAAAAATGAAGATAGTTGTCCAGCTTCCAAAAAGTTTATTGTGTTTTCTAGTGGAG
+
3AAABFFFFFB?FGGGGGGGGGHGHHHHHHHHHHHFHGGGGHHHHHHHHHHEHGFGHHHFHHHHHHHHHHHHGGHGCGFFHHHHGHHHHHHHGHHHHHHHHHHHGHHHHHHHHHHHHHHHHHHHHHHHHHHHHHHHHHHHHHHFHFHFHBGHFGFHHFFFCDGGGGHGHHHFGHHHBGHHEGGFHHHHHHHHHHFHHFHHFHHHHHHHHFGGFHFFGHFBHF/GFGEGDBFFFGGGGGBCFFFFGGGGGFF
@M03495:530:000000000-LYBTV:1:2103:20887:23869 2:N:0:AACACCTG+CCCATGCG
ATATTTTGCCGTTGATAAACCAGTGGTCGTTATCTTGCTCCTTCTGTCGTCAACGAATTTACTAATTCCAAAGCTCACATGCTGACAGATCGGAAGAGCGTCGTGTAGGGAAAGAGTGTCGCATGGGGGGGAGGTCTGGGTGGCGGTGGGGGCAGGAGTAACGTAAATAAAAAAAGAAGGATAAGGTCGTAGGAACGAAGGTCAAAGTAATAGAAGAAAGAGAGCACATACGCAAATCTGTCGAGGACATA
+
BBBBBFFFFFBAEFGGGGGGGGHHHGHHGFGHHGHGGHHHHHHGHHHHGGGHGHGGGHHHHHHHHHHGHHHHHGHHHHFHHHGHGHHHGFHHGDGDG?GEEEF>ECEGHGFGHHHH4FBBEEEE<0GA/--;--..//9:/A;.---9A-----9-.9.///....9/////;-9;../..///////-;...//......//////////:9////////..../9.///..9--//////9.---..//
@M03495:530:000000000-LYBTV:1:2103:11102:23879 2:N:0:AACACCTG+CCCATGCG
ATATTTTGCCGTTGATAAACCAGGGACTCAGGCTGGACCAAAGCTCACATGCTGACAGATCGGAAGAGCGTCGTGTAGGGAAAGAGTGTCGCATGGGGGGTAGATATGGGTGGGGGGGGGGGGGTGGAGTAAAAAAAGAAAAAGAAGGAGCAAGAGTAATGGGGAGGAGATAAAGGAGAGGAAGTGCACTCGATGGTGAAAGAGTACTGTGGTGAGAAAATGGTACTGATGGGAGGATGTATACTAAGTGG
+
CCCDDFFFFFDCGGGGGGGGGGHGGGGHHHHHHHHGHHHHHHHHHHHHHHHHHHHHHHHHHHGGGGFHHGEGGEGHHHHGHHHHGHGH4FFHGGEFAF/--..00000:;/.A-----------9--..0/::00--..;//:9;./...../:/.0000;0...--.../;0000/...9./.000000/../:.000000//00:0000//.0.000/0:0;:0000000./.-./000000:00;0:0
@M03495:530:000000000-LYBTV:1:2103:22221:23893 2:N:0:AACACCTG+CCCATGCG
ATATTTTGCCGTTGATAAACCAAAGCTCACATGCTGACAGATCGGAAGAGCGTCGTGTAGGGAAAGAGTGTCGCATGGGGTGTAGGTCTAGGGGGTGGGCGGGGGATTAGAAAAAAAAAAAGATAAGACATAAGGGGACAGGCGATTGAGGGATGTTTGGTAATCAAGAGTTAGTGGAGTGAGTAGAGTTATTGTTCGCGGTAACAGTAGTGGTCGGCGCTATGGGTAAGGAGTAGAGCTCTCATAGGAGC
+
CCCCCFFBFFCCGFGGGGGGGGHHHHHHHHHHHHHHHHHHHHHHGGGGEHHGGGGGGHGGHGGHHHFHGHDFAGGG1BFC1>>3B33B434B11@<//>///<---./00000/.--@---..000/:/9/9///.-.-....---../:/..;.////..;/////9/.//////./.;.//://://;/99////.--9:..///9//;/.//-------.//.;//9/;:///////////9////9.
@M03495:530:000000000-LYBTV:1:2103:5954:23910 2:N:0:AACACCTG+CCCATGCG
ATATTTTGCCGTTGATAAACCAAAGCTCACATGCTGACAGATCGGAAGAGCGTCGTGTAGGGAAAGAGTGTCGCATGGGGTGTAGGGCACGGGGGGGTGCGGGGGAGTAATCAAATAAAGAAGTAATAAGCGGAAGACACGGGTCATGCTAAAACGCACATGATAACAGACACTACAGGAGCAGTGCTGTGCGTGCGAGCAGCAGCACAGACGACTCACGATTGTAAGATACCCACGTACATGTGCATGAA
+
BBBCCFFFFFDCGGGGGGGGGGHHHHHHHHFFHHGHHHGHFHFHEGGABFGGEGGEEGHHHGFHHHGHGH@FEGEGEA?E1>/3B312111/>E/----.:-9----./0;000:000000./0;00;000----.:://.--9-.000000:0:9----000;00000/.//0//00;.9../00:000/0....-.---//..;..//0.---..00..:..00000000000.9;/..00000000;0
@M03495:530:000000000-LYBTV:1:2103:24703:23912 2:N:0:AACACCTG+CCCATGCG
ATATTTTGCCGTTGATAAACCACCCTCCCTGTGGTCGTTATCTTGCTCCTTCTGTCGTCAACGAATTTACTATTCCAAAGCTCACATGCTGACAGATCGGAAGAGCGTCGTGTAGGGAAAGAGTGTCGCATGGGGGGGAGGTGGGGGAGGAGGGTGGGGCGGTAGTGAGTAGAGACAAAACAAGGAGGAGGGAGGCGGTGGGAGTGAGTGGTGAGAGACTGGCAGGGATGTGTACGTCGCTTCGTCAGAGC
+
CCCDDFFFFFDBGGGGGGGGGGGGGHHGGHHHHHGHGGGHHHHHHHHHHGHHHHHHGGGHFHGGGGHHHHHHHHHHHGHHHHHHHHHHHHHHHHHFHHHFGGGFHHGGGGFGHHHHGHHHHHHFG3FFHC?/F///:--9:.;.;@--:-...9.;:-:.;--..0/000;B000////..../.......-.9-.----.-..:.0000:0.0.0;./00../.--./.00900:/.--...-:...00/
@M03495:530:000000000-LYBTV:1:2103:25239:23915 2:N:0:AACACCTG+CCCATGCG
ATATTTTGCCGTTGATAAACCAGGACTCAGGCTGGACCAAAGCTCACATGCTGACAGATCGGAAGAGCGTCGTGTAGGGAAAGAGTGTCGCATGGTGGGGGGGGCAGGGGGGGGGGGGTGTGAGGTGTAGAAAAAAAGCTGTGAGGGAAGGGAGACGGGAGGACGTTAGAAGGGAAATACGTGAAGGTGGCTGGGAGTGCGCAGGCAGGATAAGACAAGAGGCGGTGCGAGCAGTGTACAGGACGCACTGG
+
BCCCCFFFFFCBGGGGGGGGGGHGHHHHHHHHHHGHHHHHHHGHHHHHHHHHHHHGHHHHHGGGGEHHGGGE>EGFGHGHHHHHHFFBGGHCEEF3B////<----.::==--------;9.90./.000000:.;-..000/00.9...........-.--..9..:;000.9...00;.0/..0000.....9....9----9...-.000000//./9;.:-99-:.---/00:0000/..-----//
@M03495:530:000000000-LYBTV:1:2103:21964:23936 2:N:0:AACACCTG+CCCATGCG
ATATTTTGCCGTTGATAAACCAAAGCTCACATGCTGACAGATCGGAAGAGCGTCGTGTAGGGAAAGAGTGTCGCATGGGGTGGAGGGATGGGTGGGGGGCGGTGGATTAATAAAATAAAAAGGGGGGAAACTAGGCGGCAAAGAGGACTCTCATGGTTAGAGAAACAGAGTGGGCAAGGTTGGTGAGATGCGGTTACAGGAGCGACTGTGCTAGTTTGTGGGGTATGGCGTATCAGGATGATTGAGGCCAG
+
BCCBCFFFFFCAEEGGGGGGGGHHHHGHHHHHHHHHHHHHHHFGGGGGGHHGGGGFFHCGGGHHHFGHGH5DEHCG1BCF1//111//2///3?>///---;--..//:///////9/;//...----..//////---9-.//;:..////://///9.9/////;////9.../..9///-.;/.////--.-.///9...----.;//://///://..-.;///.:.-../////////////9...
@M03495:530:000000000-LYBTV:1:2103:6131:23945 2:N:0:AACACCTG+CCCATGCG
ATATTTTGCCGTTGATAAACCACCCTCCCTGTGGTCGTTATCTTGCTCCTTCTGTCGTCAACGAATTTACTAATTCCAAAGCTCACATGCTGACAGATCGGAAGAGCGTCGTGTAGGGAAAGAGTGTCGCATGGGGGGGGGGGGAGGGGGGGGGGGGGGGGGTGGAGAGAAGGAGAGTGGAGGGTAGAGAGAAAGAGGGAGGGGAGATGGGGAGGGGACGAGTAGGCTAGGTCTGGATACAGGCAGAGGTG
+
CCCCCFFFFFCAGGGGGGGGGGGGGHGGGHHHHHFGEGGHHHHHHHHGHHHHHHHHGGGHEHGGGHHHHHHHHHHHHHHHHEHHHHHHHHHHHHHHFHHHGGGGGGHGGGGEGHHHHGFHHHFH?G?FDF?D?BCE/9--9------:-9----;9:;=;;--9-..0.90/.9...:0.0..-9/.090..000//....--;.-./00...----.-;-:..00000..000//000000/....:.0.
@M03495:530:000000000-LYBTV:1:2103:14695:23952 2:N:0:AACACCTG+CCCATGCG
ATATTTTGCCGTTGATAAACCAGGCGGACCAAAGCTCACATGCTGACAGATCGGAAGAGCGTCGTGTAGGGAAAGAGTGTCGCATGGGGGGGAGGTGTGGGCGGGGGGCGGGGGATGGAAAAAGAAGAAGGAAGAACAGAGCGAAGGGGGGAGGGTGAGCGGTGCGAGGGTCGAGGAGGGAAGGAGGACGCAGCGGTAGGGTCATGTGGCATTGTGAGAGGTGAGTATGGAAGCCAGCATCATGTCGTGTT
+
CCCCCFFFFFDCGGGGGGGGGGHGHGGGGGHHHHHHHHHHHHHHGHHHGHHHHGFGGAGHGGGEEGFHHHGGHHHHHHHBFEHGG/BE?>@---9..;.:;.9:-@>----9---.../00/..../0/:.:/..////://----..-------....0;-:---.---./-----..;........:-------:...://:00000;/0;:0:0000.0.0.00:0/00/../../:00;00:9:...
@M03495:530:000000000-LYBTV:1:2103:25722:23958 2:N:0:AACACCTG+CCCATGCG
ATATTTTGCCGTTGATAAACCACCCTCCCTGTGGTCGTTATCTTGCTCCTTCTGTCGTCAACGAATTTACTAATTCCAAAGCTCACATGCTGACAGATCGGAAGAGCGTCGTGTAGGGAAAGAGTGACGCATGGGGGGTTTGGTGGTGGGGCGAGCGGGTGGGGTGAGGTTGTGTGAGGGTACAGAAGAGTAAGATAGGAGGCAGGAGGTGATGGTAAGTTGACGGAGATGTGTAATATAGGGATTCTATA
+
BBBBBBBF4@DAECGGGCGGFGGGGDHGGGFHG2BGEF?FFF5F5FFDBGHG35FFCF1BEGEFCHHHGHBDAGGHFHFDBFHH3BEGBGDBDG3CFG3?EEE1B1FEF?EEE?2B3FCGH0?2?33B/A/</0///---..9..9...;A.---9--;-----.-.../......//..9//9/9///.///////////....-.....///////://///.-.:-//;99/9//////././///9/
@M03495:530:000000000-LYBTV:1:2103:12335:23969 2:N:0:AACACCTG+CCCATGCG
ATATTTTGCCGTTGATAAACCAGGACTCAGGCTGGACCAAAGCTCACATGCTGACAGATCGGAAGAGCGTCGTGTAGGGAAAGAGTGTCGCATGGGGGGTAGGGCTGGGTGGTGGGCGGGTCGTGAGAAAAAAAAAAGAAAAATAAGAAGATGATGGTCGAAGTATGAGGATCATGGTGTGACACTAGTGTTTGATTGTACTTCGTAGACTTAGTTGTGAGTGTGCTTGGTATAGCCTGGGCTTCGTGGTG
+
CDDDCFFFFFDCGGGGGGGGGGHGHHHHHHHHHHGHHHHHHHHHHHHHHHHHHHHHGHHHHGGGGGHHGGGFEFGHHHGHHHHHHGHBFFGFGECGG/<-.<../..:</=-...-.9-->--<./.110<.-----...//..:1111/0<11110<1--<9.<1111/0//.110<1..11100/011<1//1111011111.//..11111:<11.11<01111<0<01111101.<.././-<....
@M03495:530:000000000-LYBTV:1:2103:8091:23978 2:N:0:AACACCTG+CCCATGCG
ATATTTTGCCGTTGATAAACCAAAGCTCACATGCTGACAGATCGGAAGAGCGTCGTGTAGGGAAAGAGTGTCGCATGGGGGGTGGAGCTGGGGGGGGGGGGTGGAAGGAGGAAAAAAAAAAAAGAAGAAAAAAAGAGGAATCGAAGCAAGAACTATAAGGCAGGGGAAAGTGATCCAGGATGGTACAGCTGCGTACATACGGATGTGTACACTGCAGTATGTTAAGTTGGCGAGATAGGAGACTTGTGAGA
+
BCCCCFFFFFCCGGGGGGGGGGHHHHHHHHHHHHHHHHHHHHHHGGGF2FGFGGGGGHHGHGHHHHHHFGBFEGEG1B??/-<--../.</<--:--;-:----.0/.9.9.///;-@-9@--..:;0///.:-../../90../.-0/::9/0000000/..---....09000000;.00.;0;90:000-:.-.0;:....-000;0000000000000000000000----.00/0/..00000000
@M03495:530:000000000-LYBTV:1:2103:11738:24011 2:N:0:AACACCTG+CCCATGCG
ATATTTTGCCGTTGATAAACCAGGACTCAGGCTGGACCAAAGCTCACATGCTGACAGATCGGAAGAGCGTCGTGTAGGGAAAGAGTGTCGCATGGGGTGGAGGGCTGGGTGGAGGGCGGGGGAGTGTAGATACAAAAATAAAAGATGATTCAGGATTGGATCCTGTTGCGATACTCGTTGTGTTAGTATCTAGGGTCTGTACGTGCGGACACTAGTCGGTAGCGGTTACTGTATTAGACGGAGATCGACTG
+
BCCCCFFFFFCBGGGGGGGGGGHGHHHHHHHHHHGHHHHHHHHHHHHHHHGHHGHHHHHHHGGGGHHHGGGFEGHHHHGHHHHHHHG4FEGGG1??F/E//?///0//?2/</////</<----..111:1111<0...0<111.0111<11100:1/.0<0/1<11019-9.-10..9/..//1111111110.////111.//.-----.0/011.--..<--.9.01111111110....-/0..-.9
@M03495:530:000000000-LYBTV:1:2103:26475:24021 2:N:0:AACACCTG+CCCATGCG
ATATTTTGCCGTTGATAAACCAGCTAATCCTGAAAAAAAAATCAAAGCTAAAAACTACAATGCTAAGACCACGATGTGACTGCTATCAAAGTTAGATATATATGTAAATTATTCATCTGTCAAATCCTAGAATTATATCATACCTGCTCCAGCAATCACGACCTGTAATGGTTTAGTGGGTTGTTCACTGTTTCTGAAAAATGAAGATAGTTGTCCAGCTTCCAAAAAGTTTATTGTGTTTTCTAGTGGAG
+
3AABBFFFFFBAFGGGGGGGGGHHHHHHHHHHHGGHFCGGGHHGHHGHHGGHHHGGHHHGHFHHHBGHFHHHGGHGHHHHHHEHHHFGHFHHHFGHHHGGHHHHFGHHHHHHHFHHHGHFFHGHHGHHHHHHHHHHGHFHHHFGHH0FGCGH2GGFHGHGGGGGHHGGHHGGHHHDFGHHGGGGGHHGHHHHGHGHHGHHAHGB=G:CCGGHHH0CBGCGBGCG;GH?AFGGGFFBFBFFFFGGBBCFFBE
@M03495:530:000000000-LYBTV:1:2103:8508:24023 2:N:0:AACACCTG+CCCATGCG
ATATTTTGCCGTTGATAAACCAGCTAATCCTGAAAAAAAAATCAAAGCTAAAAACTACAATGCTAAGACCACGATGTGACTGCTATCAAAGTTAGATATATATGTAAATTATTCATCTGTCAAATCCTAGAATTATATCATACCTGCTCCAGCAATCACGACCTGTAATGGTTTAGTGGGTTGTTCACTGTTTCTGAAAAATGAAGATAGTTGTCCAGCTTCCAAAACGTTTATTGTGTTTTCTAGTGGAG
+
AAAA?3D31BA1AAA3FDGGFGHGHEHHHHHHHHHHHCE?EHHFHFF0FFFFBD/GHFHGDHHHD21GFEFHFEEE>EHF21FGHFFF@11GGHGHFFDFFFHFBEHHGHHFFHFHGBGDEGHDGFHEHHHHHHHEFBGDFHHBHHHHHEHFBCGHHHHGGGGCCGGHF11??FHBFDAGGGGFEHFHFFHF0GHHHHGFCHH0GHHGBFCG00CCFGEFHHHFHHH.9CFGGGGGGFFBFBBFBFFFEG?
@M03495:530:000000000-LYBTV:1:2103:13681:24049 2:N:0:AACACCTG+CCCATGCG
ATATTTTGCCGTTGATAAACCAGAGGACTCAGGCTGGACCAAAGCTCACATGCTGACAGATCGGAAGAGCGTCGTGTAGGGAAAGAGTGTCGCATGGGGGGTAGCTGCGGGCTGAGGGGCTAGAACGGGTGATACAAACTCGACTAACGGGGACGAGTCCGTCTGGACTAAGAGGAGGAAAGGGGTGACCGGCTTCATTGGTTCCCACATTAGTCGTGCCGGCGATGCGTGTTGGACGCTTGCTGAAGCAG
+
AAABBFFFDFDAGGGGGGGGGGDCGGHHCGGHBG2E?GHFHDAGHHHHEHDHHFGHHFGBFHEEEFGHGGE>A0>F?EEG1?1GA3?BFBFA1/E11///-:../0:;@----.....---..009..9-9.///B/9.//..9.-/;.-.--;---.9/;..;.//.////9/.9.9../.;.-.-.//-----.//9//;.///;../9/;//9....9-9---.;-.9....;/;-....9///////
@M03495:530:000000000-LYBTV:1:2103:7050:24053 2:N:0:AACACCTG+CCCATGCG
ATATTTTGCCGTTGATAAACCAGCTAATCCTGAAAAAAAAATCAAAGCTAAAAACTACAATGCTAAGACCACGATGTGACTGCTATCAAAGTTAGATATATATGTAAATTATTCATCTGTCAAATCCTAGAATTATATCATACCTGCTCCAGCAATCACGACCTGTAATGGTTTAGTGGGTTGTTCACTGTTTCTGAAAAATGAAGATAGTTGTCCAGCTTCCGAAAAGTTTATTGTGTTTTCTAGTGAAG
+
AA?AAFFDFFBAEEGGBGGGGGHHFHHHHGGH5EGBAEGCCGCGHHGFDGFHHGFHHFHHFFGFGGHGHHHHGGFGF4FG433GHHFHF33BFGHHHEEGFHFHGHHHFHHHFHHFBGGHHHHHHHHHHDBGHHHGHHHHHHGHHHHEGHGHBHHHHHHGFCGGHHBHGHF?FFHHDGHEEFGFHFHFFHHH0GHHBDDFCCGBGHGBB0;CC;C0GB/:C0G.;C@BFCFCFFBFFF/C/CFBFB0C0;;
@M03495:530:000000000-LYBTV:1:2103:19309:24061 2:N:0:AACACCTG+CCCATGCG
ATATTTTGCCGTTGATAAACCAGCTAATCCTGAAAAAAAAATCAAAGCTAAAAACTACAATGCTAAGACCACGATGTGACTGCTATCAAAGTTAGATATATATGTAAATTATTCATCTGTCAAATCCTAGAATTATATCATACCTGCTCCAGCAATCACGACCTGTAATGGTTTAGTGGGTTGTTCACTGTTTCTGAAAAATGAAGATAGTTGTCCAGCTTCCAAAAAGTTTATTGTGTTTTCTAGTGGAG
+
BBBBBFB5DFBAFCGGGGGGFGGHHHHHHGHHGHHHFGGGGHHHHHEFHFFFDEE3FGFHGEFGB5FGHHHHGEFFB4FDFEBGHFHHFFFHHGFHFHDGGHDFBEGGFHHHHHB4G44FFHFHHGHFHHHHHHB4GFHHFHFFGHHHHHFHHCFGHHFDE?DGHGGHFHH1GHFHF1FGDGCGHGHHHGHHFFFGHHHHFAD0DFBBGFHHBGG0CCBFHHHF00:;.CBFEFGFFGGGFGGGGGFF?09
@M03495:530:000000000-LYBTV:1:2103:25807:24080 2:N:0:AACACCTG+CCCATGCG
ATATTTTGCCGTTGATAAACCACCCTCCCTGTGGTCGTTATCTTGCTCCTTCTGTCGTCAACGAATTTACTAATTCCAAAGCTCACATGCTGACAGATCGGAAGAGCGTCGTGTAGGGAAAGAGTGCCGCATTGGGTGTATAACTGTGCCAGCGGTCGCGACGTGCAATGGTTAAGTGGGTTGTTCACTGGTTGTGAAAAATGAAGATAGATGTCCATCTTCCAAACAGTGTATTGTTACTTCTAGTGTGG
+
BBBBBFFFFFBBGGGGGGGGGGAF2AGEFCGECG2BAA2GCA5FD5AG3FEFHHFBFFCGA3A1FFCG5DDBFDF5DFD5BEEGHF34@3BGB?@B3B3G?E1EB11>E//EE?GG3?B0/BFFB?1B</B//11////12>2?F111111?//-.---<----...000:000:000C..;?.;0F000/00.99;000..9B090;////9//99/9////;//..;9/;////////;/:////;//.
@M03495:530:000000000-LYBTV:1:2103:21414:24098 2:N:0:AACACCTG+CCCATGCG
ATATTTTGCCGTTGATAAACCAGGACTCAGGCTGGACCAAAGCTCACATGCTGACAGATCGGAAGAGCGTCGTGTAGGGAAAGAGTGTCGCATGGGGGGGGGGGAGGGGGGGTGGGGGGGGAATGAATAAAAAAAAAAAAAAGAAGAGCTGAAAGGAAGGGAAGGTGCAGATGATGCTGTCGTAGGTGTGAGATGATGGGAAGTATGAGAGATGTTAGCTGAAGTAGTGAGCGGAGAGTGTAATATGCGGT
+
DEECCFFFFFCCGGGGGGGGGGHGHHHHHHHHHHGHHHHHHHHHGHHGGHHHHHHHHHHHHGGGGGHHGGGGFGHHHHGHHHHHHGFBFFHGGE??E/<-----9<-<9--9------9---.<001<1111<9--------.../0./00000:.//:.9....0000110<11:11110<9:..:0:91:11:1110./0901111<10.10<1<1<100<01111/1<0--9--.<111111111.-.
@M03495:530:000000000-LYBTV:1:2103:12472:24105 2:N:0:AACACCTG+CCCATGCG
ATATTTTGCCGTTGATAAACCAGTACTCAGGCTGGACCAAAGCTCACATGCTGACAGATCGGAAGAGCGTCGTGTAGGGAAAGAGTGTCGCATGGGGTGGAGGGGTGGGGGGCGGGGGGGGTGTTCGGATAAAAAAATAGACAAAAGAAGCAGAGCGAGGTGGGAGCAGGATGTGTGTCAGCGGGGTCTGTTACGGTGGAGAGAATAGAGGAGTGTTGTGGGCAGTGCAGGTGTGTGTGGGACGTTCGCAG
+
CDDDDFFFFFCCGGGGGGGGGGHHHHHHHHHHHHGHHHHHHHHHHHHGFHHHHHHHHHGHHGGGGHHHGGGGEGHGHHGHHHHFHFGBGFHGE1BFE/>//?///?//>//----:--------.0.-.:.009:--.00000/:;/../00/9;/----;..-.:..9..00:00..0000.----.9/0:00.;/.:..09.000000/..9;0:.;..../.:0000..;99..;..;..-..:9-.9
@M03495:530:000000000-LYBTV:1:2103:9468:24123 2:N:0:AACACCTG+CCCATGCG
ATATTTTGCCGTTGATAAACCAGTCTCCAAAGCTCACATGCTGACAGATCGGAAGAGCGTCGTGTAGGGAAAGAGTGTCGCATGGGGGGGAGAGGTCGGGGGGGGGGGGGTCGTTGAAAAAAAAAAAAGAAAAAAAATATAAAATAGATAGTGGAGGGTAGAAGTGAACGAGGCAATAGACTAGGGGAGCATGGAGCGTGGGGGCAGAGTGGGGGTGTGTATACGGTGCATGGAGTGTGGGTTGCAGATGG
+
CCCCDFFFFFCDGGGGGGGGGGHHHHHHHHHHHHHHHHHHHHHHHHHHHHHGGGGHGHGGGGGGHHHHGHHHHHGFGDFEHCF>F1F/---:...0/-:9>A-:---;---.--./.000;--@B--:...//.---.0000000:0000000.0..9./;00000000..:--..00:00000/;..@..00.0:/-..;-----..:00..---:-..0000..;.-000.:/:.00....-.000000
@M03495:530:000000000-LYBTV:1:2103:13979:24130 2:N:0:AACACCTG+CCCATGCG
ATATTTTGCCGTTGATAAACCACCCTCCCTGTGGTCGTTATCTTGCTCCTTTACTATCCAAAGCTCACATGCTGACAGATCGGAAGAGCGTCGTGTAGGGAAAGAGTGTCGCATGGGGGGGGGGTGTGGGGGGTGGGGGGGTGGGGTGGGGAGAAAAAGGAGAGATGGAGGGGGGTGGGGGGTGTGTGGGTAAAGGCAGCTGGATCGGTGGATGAGAGCATGAGGTGGAATGGATAGTGTGAGTGGGAGCG
+
DDDDDFFFFFDCGGGGGGGGGGGGGHHGGHHHHHHHGGGHHHHHHHHHHHHHHHHHGHHHHHHHHHHHHHHHHHHHHHGHHHGGGGHHHGGGGGGHHHHGHHHHHHGHFHGHGG<BFG/@----<--..<-@C--9-<--C--<--.----.9..0/.9./....000//.------------<-......0/000..9</</.00..9...:00000.00000/<B..00<<00000:000000.....-
@M03495:530:000000000-LYBTV:1:2103:11421:24142 2:N:0:AACACCTG+CCCATGCG
ATATTTTGCCGTTGATAAACCATGTCGTCAACGAATTTACTAATTCCAAAGCTCACATGCTGACAGATCGGAAGAGCGTCGTGTAGGGAAAGAGTGTCGCATGGGGGGGAGAGGTGGGGGGTGGGGGGGGCACGTGGATAAAAAATAAAAAAGAGTAAGACATATGATGTAATGGCCGGAATACGAATAGACAATGTGCAGTGGATATAGTACACGTGAGAAGTGAGATGAGGTGTGGGGTGGATAGGTGG
+
DDDCDFFFFFCBGGGGGGGGGGHHHHHGGHGHGGGHHHHHHHHHHHHFGHHHHHGHHHHHHHGHHHHHHHGGGGHHHGGGGEFFFGHFHHHHHHFHBGEHEDEEGG/@--;...0.;9----:---9-----......000BFB-.00:00:../000000/00000;0000000//----.00.....0000/00:000000/000:00:00:0.....00/0;0000:00//.0...-.--.000/00.
@M03495:530:000000000-LYBTV:1:2103:9590:24161 2:N:0:AACACCTG+CCCATGCG
ATATTTTGCCGTTGATAAACCAGCTAATCCTGAAAAAAAAATCAAAGCTAAAAACTACAATGCTAAGACCACGATGTGACTGCTATCAAAGTTAGATATATATGTAAATTATTCATCTGTCAAATCCTAGAATTATATCATACCTGCTCCAGCAATCACGACCTGTAATGGTTTAGTGGGTTGTTCACTGTTTCTGAAAAATGAAGATAGTTGTCCAGCTTCCAAAAAGTTTATTGTGTTTTCTAGTGGAG
+
AAABBFFFFFDAGFGGGFGGGCGGHHHGHHHHGHGHCEGGGHFHHHFHHHFGHHGHGHHHHHHHHHHHHHHHGGHGHHHHFHHGFHHHHHHHHHGHHHHHGHHHHHHHHHHHFHHHFHFHHHGHHHGHHGHHHHHHHHHHHHHGHHHHGHHHHHHHHHHGGGGGHHGGHHHFGHGHFFFG>FCGHHHGHHHGHHHHHFFHHHHHHHG:GCCHHHGHGHHHFGHFGFGGGFGGFGFG9;/CFBB0FBBFFFG
@M03495:530:000000000-LYBTV:1:2103:19190:24161 2:N:0:AACACCTG+CCCATGCG
ATATTTTGCCGTTGATAAACCAGCTAATCCTGAAAAAAAAATCAAAGCTAAAAACTACAATGCTAAGACCACGATGTGACTGCTATCAAAGTTAGATATATATGTAAATTATTCATCTGTCAAATCCTAGAATTATATCATACCTGCTCCAGCAATCACGACCTGTAATGGTTTAGTGGGTTGTTCACTGTTTCTGAAAAATGAAGATAGTTGTCCAGCTTCCAAAAAGTTTATTGTGTTTTCTAGTGGAG
+
ABCBCFFBFFCCGGGGGFGGGGHGHHHHHHHHHHHHHGGGGHHHHHHHHHHHHHGHHHHHHHHHHHHHHHHGGGHGCHHGHHHHFGHHHGHHHHHHHHHHHHHHHHGHHHHHHHHHHHHHHHHGHHHHHHHGHHHHHHHHHHHHHHHHGHHHHHHHHHHGDGGGHHHGHHGGHHHHHGHHDGGGHHGGHGHHHHHHHHHFFHHFHHGHFHGGF0GHHGHGHHFFFGGGGFGFGGGGGGGGGGGGEECFFB.
@M03495:530:000000000-LYBTV:1:2103:25548:24172 2:N:0:AACACCTG+CCCATGCG
ATATTTTGCCGTTGATAAACCAGCTAATCCTGAAAAAAAAATCAAAGCTAAAAACTACAATGCTAAGACCACGATGTGACTGCTATCAAAGTTAGATATATATGTAAATTATTCATCTGTCAAATCCTAGAATTATATCATACCTGCTCCAGCAATCACGACCTGTAATGGTTTAGTGGGTTGTTCACTGTTTCTGAAAAATGAAGATAGTTGTCCAGCTTCCAAAAAGTTTATTGTGTTTTCTAGTGGAG
+
AAABBFFFFFBAGEEGGGGFGGHHHHHHHFHHHGHHHGGGGHHHGEFFHFHHHHEHHG3FEFHHGHHHGEHHGGHGHFG4FFFHH4FGHHB@FHDHHHHHHHHHGHHHHEHHHHHHHGHGHHGGGHHHHGHGGHHHGHGHHHFHHHHEGGHFBGFHHHHDDDCFHGHHHGB1FGHHHHHECFGGHHGHHHGHFHFHHEHHACGEFHEGCBGHGFHCGHEBGF/:;GEEEFFFGGGGGGFGGF090BFG909
@M03495:530:000000000-LYBTV:1:2103:8120:24208 2:N:0:AACACCTG+CCCATGCG
ATATTTTGCCGTTGATAAACCACCCTCCCTGTGGTCGTTATCTTGCTCCTTCTGTCGTCAACGAATTTACTAATTCCAAAGCTCACATGCTGACAGATCGGAAGAGCGTCGTGTAGGGAAAGAGTGTCGCATGGGGTGGAGGGGAGGGCGGGGTGGGGGGACTTGGGGAGAAAATAAAATAAGAAAAAGGTAGAGAGGTCGAGTGTGGAGACTACACGAGGATTTGGAGAGTTGCATAAGTGTGAGGTCGT
+
CCCCCFFFFFCBGGGGGGGGGGGGGHHGGHHHHHHHGGGHHHHHHHHHHHGHHHHHGGGHGHGGGHHHHHHHHHHHHHHHHHHHHHHHHHHHHHHHBGHHGGGGFGHGGGGGG/GGHGHHHHGHGHDGGHFG/?GG/<//?///.---.<:------;----.000.-.-:.0/00000000090//...900000..0/-9-;.9:;0.0.00/0/.----/00:00/0.0000000:0;0;900.//--
@M03495:530:000000000-LYBTV:1:2103:8390:24237 2:N:0:AACACCTG+CCCATGCG
ATATTTTGCCGTTGATAAACCAGTCTCCAAAGCTCACATGCTGACAGATCGGAAGAGCGTCGTGTAGGGAAAGAGTGTCGCATGGGGTGGAGGTCTCGGGGGGCGGCGGGGGAGTGAGAAGAATAAGAAGAAAGAGATGGGTGTGGGCAGACAGAGTAGAAGAAGTAGGAAGTGTTGGGAAGAGAAGAGCAGTAGGAGTAAGGGTGACGGGGAGAGCGGTAGGTGGGGAGTGACACCAGGGTTGAGTGGTA
+
CCCCCFFFFFCCGGGGGGGGGGHFHHGGHHHHHHHHHHHHHHHHHHHHHHHGGGGHHHGGGEAEFGGHGHHHHGHBG@DEFGGC1FF1>/1?//244B?/>BC-;--;9----:;.///:/:///;//////////////./9-.;../.../9///////////://///99///..-./...////.9///////;///:/..../9--;--9:.99....//.--.-.;////...../.-//;/.//
@M03495:530:000000000-LYBTV:1:2103:24867:24242 2:N:0:AACAACTG+CCCATGCG
ATATTTTGCCGTTGATAAACCACCCTCCCTGTGGTCGTTATCTTGCTCCTTCTGTCGTCAACGAATTTACTAATTCCAAAGCTCACATGCTGACAGATCGGAAGAGCGTCGTGTAGGGAAAGAGTGTCGCATGGGGTGTAGAGGTGGGGGGTGGGGGGGGGATTAGGAGAAAAAAGAAGAATAAGGCACTCGACGTAGGAGGGGCGATGAGCGGTCTGCGTAGAATGATAGTTGGGGAGTGGGAAATCTGG
+
CCDDCFFFFFCCGGGGGGGGGGGGGHHGGHHHHHFHGGGHHHHHGHGHHHHHHGHHGGGGGHGGEHHGHHHHHHHHHHGHHHHGHHHHHHHHHHHHHHHHGGGGHHGGGGGEFHHGHGHHHHFFBFBFDHFG/0GE/><2=1=01?/>-<@-------<<9-./0011<.<0/.-.../0/01<10/..//..---.:<0/.------.100--.-.<1-..-.11101:1:110-9.@9....<.011:1
@M03495:530:000000000-LYBTV:1:2103:19319:24242 2:N:0:AACACCTG+CCCATGCG
ATATTTTGCCGTTGATAAACCAGCTAATCCTGAAAAAAAAATCAAAGCTAAAAACTACAATGCTAAGACCACGATGTGACTGCTATCAAAGTTAGATATATATGTAAATTATTCATCTGTCAAATCCTAGAATTATATCATACCTGCTCCAGCAATCACGACCTGTAATGGTTTAGTGGGTTGTTCACTGTTTCTGAAAAATGAAGATAGTTGTCCAGCTTCCAAAAAGTTTATTGTGTTTTCTAGTGGAG
+
ABBBBFFFFFBBFGGGGGGGGGHHHHHHHCHHFGFCHCGGGHHHHHGFHHHBGFEHHHHHHHHHGHHHHHHHEFHGHHGHHHEHFHHHGFFBEGBGFHHHHHGHGGHHHHHHHHHHHHHHHHHHHHHHHFHHHFHHHHFHHHHHHHHHHHHGEHFHHHHGDGGGHFHHHHFFGHHFFDGG<FCDGHHHGHDF<DFHGBDG<GHBFH0C00::GFFFBGHHGFCFC0CE:9;BFGGFCCBBBBFGFF;C.0C
@M03495:530:000000000-LYBTV:1:2103:21554:24252 2:N:0:AACACCTG+CCCATGCG
ATATTTTGCCGTTGATAAACCAAAGCTCACATGCTGACAGATCGGAAGAGCGTCGTGTAGGGAAAGAGTGTCGCATGGGGTGGAGGGGGGGGGGGGGTCGGGGGGGGGAATAAAAAAAAAAAAAAATAATCAAAGACAATGAGGAAGTAAGGGGTCGATGTCACAAACGTGGGCATGGGTCGAGGGGTGGGCTGTCCGGGGGGATCGATTCGCGGGTGCGTGAGTGTACGAGTTGGGCCCAACGTGGGAAT
+
CDCCCFFFFFCBGGGGGGGGGGHHHHHHHHHHHHHHHHHHHHHHGGGGHHHGGGGGGGHGHGHHHHHHGHBDEFGG?FGG1>/111///-----9---.--9-@;--;-./900B9----:---;-.00009000////0000;0/.0;000.-..-9.0.:0090...;9.-://.9.//9-----9---:/..00.---:--..;..00..-----:-....000;0.....00-..-.......-.0/
@M03495:530:000000000-LYBTV:1:2103:25211:24258 2:N:0:AACACCTG+CCCATGCG
ATATTTTGCCGTTGATAAACCAGCTAATCCTGAAAAAAAAATCAAAGCTAAAAACTACAATGCTAAGACCACGATGTGACTGCTATCAAAGTTAGATATATATGTAAATTATTCATCTGTCAAATCCTAGAATTATATCATACCTGCTCCAGCAATCACGACCTGTAATGGTTTAGTGGGTTGTTCACTGTTTCTGAAAAATGAAGATAGTTGTCCAGCTTCCAAAAAGTTTATTGTGTTTTCTAGTGGAG
+
>ABABFFFFFBBGGGGGFFGGGHHHHHHHHHHGGHFHGFGGHCGHFFHHHHHHHGGHHHHGHHHEFHHHHHHGEHGHEHHHHHHHHHHHHHHHFBGHHHHHHHHHHHHHGHHHHHHHHHHHHFGHHGHHHFHHHHHHHHHHHHFHHAHFHFHHHHHFBHGD?@GFHHHGHHHHHHE<FGH>FGCHHHHEFHHBGHHHGBG<GGGGFBGHHHHGG0CFGCHBGFF0C.9CFFGGGGGCFFFFGFGGFFF.=.
@M03495:530:000000000-LYBTV:1:2103:23898:24276 2:N:0:AACACCTG+CCCATGCG
ATATTTTGCCGTTGATAAACCAGCTAATCCTGAAAAAAAAATCAAAGCTAAAAACTACAATGCTAAGACCACGATGTGACTGCTATCAAAGTTAGATATATATGTAAATTATTCATCTGTCAAATCCTAGAATTATATCATACCTGCTCCAGCAATCACGACCTGTAATGGTTTAGTGGGTTGTTCACTGTTTCTGAAAAATGAAGATAGTTGTCCAGCTTCCAAAAAGTTTATTGTGTTTTCTAGTGGAG
+
?ABBBFFFFFBBGCGGGCGFGGGHHCHHHHHGHHGHGGGGEGGFHHEHHHFHFHGGHHGHHHHGHHHHHHHHGGHGAGHHHFFHHGEHGFHDDFHHHHHHHHHHHHHHHHHHHFHHHHHHHHFGGHHHGHHHHHHHGHHHHHHBGGFHHHHHHHHHGFHGGG?EF1@<FFF?FCBHGHGHGGGDHHGHHHGHHHHHHHFGHHF0DCCHF;CCGHGBGGHFCFFBGCCFFBFGGGFGGBFFFCFGGGFG.F?
@M03495:530:000000000-LYBTV:1:2103:21957:24279 2:N:0:AACACCTG+CCCATGCG
ATATTTTGCCGTTGATAAACCACCCTCCCTGTGGTCGTTATCTTGCTCCTTCTGTCGTCAACGAATTTACTAATTCCAAAGCTCACATGCTGACAGATCGGAAGAGCGTCGTGTAGGGAAAGAGTGTCGCATGGGGTGTGGGGGAGGGTGGGGTGGGGGGGGGGAGGGACACAAAGCAAACAAAAGAGAGAGGGCAGGAGGCGGTACAAAACTGCATCAGTGACCTAGTCATCAGGGAGAATGCGACTGCA
+
CCCCDFFFFFCCGGGGGGGGGGGGGHHGGHHHHHHHGGGHHHHHFHHHHHHHHHHHGGGHEHGGGHHHHHHHHHHHHHHHHHHHHHHHHHHHHHHHHHHHGGGGHHHGGGGEGHHHHGHHHHFHFHDDEHGGAAHG/<B/?/>/--<-.<<--.:---9=--------..../.://0/0.:..././;AE......-....---..000..:0:0000000000:00:0:00000.....00:..--./0
@M03495:530:000000000-LYBTV:1:2103:13159:24285 2:N:0:AACACCTG+CCCATGCG
ATATTTTGCCGTTGATAAACCAGAGGACTCAGGCTGGACCAAAGCTCACATGCTGACAGATCGGAAGAGCGTCGTGTAGGGAAAGAGTGTCGCATGGGGTGAAGATGTCGGTGGCAGCTGTCTCTTAGAAATGAAATACACGATGATATACATGGAAGATCGTTGATACGTGATAATTCAGAAGTAAATACGATAAAAGCCTATCTCCAGGAATACCGAAATTAAGTGCACTGTACATGTGTGGATTAGAA
+
BBABBFFFFFBAGEGGGGGGGGHHHGHHHHHHHHHHGHHHHHHHGHHHFHFHHHGHHHHHHHHGGGGEFGFGGGGGHHFHGHFHFHH4EBFAGCF11?E/>/3?333B4/<///02?/?23?3B322@222222222222<////111<111?10<10011>>.0.111.</.<0==0=0000/===00:0.....0::..//0:0;009;:;;9:0..--90000;00000/;000;/;B/;A///////
@M03495:530:000000000-LYBTV:1:2103:15196:24296 2:N:0:AACACCTG+CCCATGCG
ATATTTTGCCGTTGATAAACCACCCTCCCTGTGGTCGTTATCTTGCTCCTTCTGTCGTCAACGAATTTACTAATTCCAAAGCTCACATGCTGACAGATCGGAAGAGCGTCGTGTAGGGAAAGAGTGTCGCATGGGGGGTGGGGCGGGGGGGGGGGGGGGTGGGGAGAGTATGAAGAAAAAGAAGATGAGCGAGTGGTAGTGAGCAGATAGATGAGGTCTGTGGTGTCGGGTGGTTGGTTGATGGTGGGGAG
+
CDDCDFFFFFEBGGGGGGGGGGGGGHHGGGHHHHHHGGGHHHHHHHHHHHHHHHHHGGGHGHGGGHHHHHHHHHHHHHHHHHHHHHHHFHHHHHHHHHHHGGGGHHHGGGGEGGHHHGHHHHGHFG3DFHGGA0?//<<----.<--<-9-----99-------.<..<111<111//<..../011100----..111</1:00</0<1<111<///1/11//..0.--.<-...-.../1100:.-<.-
@M03495:530:000000000-LYBTV:1:2103:22205:24323 2:N:0:AACACCTG+CCCATGCG
ATATTTTGCCGTTGATAAACCAGCTAATCCTGAAAAAAAAATCAAAGCTAAAAACTACAATGCTAAGACCACGATGTGACTGCTATCAAAGTTAGATATATATGTAAATTATTCATCTGTCAAATCCTAGAATTATATCATACCTGCTCCAGCAATCACGACCTGTCCTGGCAAACAACCTGCAGAAAAGCCAATCAAATATATTTTCACAAGAGATGGAATGTGAGGCAATAATAGAGTACAAAGGTTGA
+
A?AAAFB@1FD1AEGGGGGGGAGC1FFGHHHGHBH1GEGGEHFHHGHHHHHFGFECHGFDGFHFFGFHHFHHGGHGCGFFHHFGHHHHEBHGHHHHHHHHHFFFFEGHGFHHHHHHHHHHHHGHHHHGHFHFHHHHHGHGHHHFHHHFGGHHHHHDGGHCFGGGHHGHHHBCFGC<GEH.00FGFHHHHHGHHHHHHHBGHHEHCGGC;CH0CBGFGHHBCCCGGGGFGGFGGFFGCFE;;;BFBBFFGGF
@M03495:530:000000000-LYBTV:1:2103:23125:24329 2:N:0:AACACCTG+CCCATGCG
ATATTTTGCCGTTGATAAACCAGTCAGGAGTCCAAAGCTCACATGCTGACAGATCGGAAGAGCGTCGTGTAGGGAAAGAGTGTCGCATGGGGTGGGGGGATGGGTGGGGGTGGGCGGATAGACGAATAGAGATGAGTGTACAGAAGCAGACCTCTGGGCTGACCGGGGACAACGATATATGACCGCACACACTGGATGGTAAGCGCAGGTATAGGGCACTGCTGCGCCGCGCTGTACACGTGAGCGATAGG
+
CCACCFFFFFCAGGGGGGGGGGHHGHHHHGHGGHHHHHHHHGHHHGHFHHHHHHHHGEFEEGFGGGGEEHHHHG3GHHGHGGBF>F/F>FAC1>>///--;.../:;-------.9---.///:-:..//9////;9///:/9/9/9///..9;////./..//------..9-.9.-//////-----..9////:/.//;B/-----./////./..//9///--9--;---9////:..../--.../
@M03495:530:000000000-LYBTV:1:2103:7603:24331 2:N:0:AACACCTG+CCCATGCG
ATATTTTGCCGTTGATAAACCAGGACTCAGGCTGGACCAAAGTCACATGCTGACAGATCGGAAGAGCGTCGTGTAGGGAAAGAGTGTCGCATGGGGGGGGGGTGGGGGGGGGGGTGGCATGTACAATATACCTACCGGGGACAAAATGATGATGCGGCAAGTGACACCACCCTCGCAAAGTACCATAGTCACGAGTGCGGGGTGTGGAGTAGACGGTTGCAAGCTTGAGACTGTGCTACTGGCGTGTACGG
+
ABBBBFFFFFBBGGGGGGGGGGHGHDFHHHHGHGGHHGHHHHHFHFGHHHHHGFHHEFHGEEFGEHFGFEGEEGHHHGGFHFHHFGBGEGFF11?E/@----:9-----;:B-@---:././///;/////////.:-----...;//9//////;----;/9////;.....9;--.-/;/9////9///;..-9./-------.././////:...-.9//.///././///////////.-.-:./..
@M03495:530:000000000-LYBTV:1:2103:15726:24332 2:N:0:AACACCTG+CCCATGCG
ATATTTTGCCGTTGATAAACCAGCTAATCCTGAAAAAAAAATCAAAGCTAAAAACTACAATGCTAAGACCACGATGTGACTGCTATCAAAGTTAGATATATATGTAAATTATTCATCTGTCAAATCCTAGAATTATATCATACCTGCTCCAGCAATCACGACCTGTAATGGTTTAGTGGGTTGTTCACTGTTTCTGAAAAATGAAGATAGTTGTCCAGCTTCCAAAAAGTTTATTGTGTTTTCTAGTGGAG
+
BBBBBFFBFFBAGGGGGGGGGGHHHHHHHHHHHHHHHGGGGHHHHHHFHHHHHHGHHHHHHHHHHHHHHHHHGGHGHHHHHHHHHHGHHFFGHHHHHHHHHHHHHHHHHHHHHHHHHHHHHHHHHHHHHHFHHHHHGHHHHHHHHHHHHHHHGHHHHHHGGGGGHGEHHHHHHHHFFFHHDGCGHHHGHHHHHGHHHHFHHHHHHHHGHHHHHHHFHHHHHHHHGCCED:FFGGGGGFFGGFGFGFGGGFG
@M03495:530:000000000-LYBTV:1:2103:20409:24333 2:N:0:AACACCTG+CCCATGCG
ATATTTTGCCGTTGATAAACCAGGACTCAGGCTGGACCAAAGCTCACATGCTGACAGATCGGAAGAGCGTCGTGTAGGGAAAGAGTGTCGCATGGGGGGGAGGAGAGGGGGGTGGGGGGGGCGGGAAAAAAAAAAAAAAGAAAGAAGAACGAGAGGATGTGGGTCGGGAGTGAGATAAGTGTAAAATGTAGGAGTGTACACGTGGGGTATGATCAGGGTATTCCAGACACGTCAGGGAGAGCGCGCTGGTC
+
CDDEEFFFFFDCGGGGGGGGGGHGHHHHHHHHHHGHHHHHHHGHHHHHHHHHHGHHHHHHHGGGGHHHGGGGFFHHHHGHHHHHHFHBFFHGG1B1E/-<---.....9----9--<---<----9-.:.-----9--9...<0/.<0//....-../<:10../-----..1:11<1011111111011<00//:111119<..--..0011<100.</0111110.:/...../.<....-9----9/1
@M03495:530:000000000-LYBTV:1:2103:16980:24337 2:N:0:AACACCTG+CCCATGCG
ATATTTTGCCGTTGATAAACCACCCTCCCTGTGGTCGTTATCTTGCTCCTTCTGTCGTCAACGAATTTACTAATTCCAAAGCTCACATGCTGACAGATCGGAAGAGCGTCGTGTAGGGAAAGAGTGTCGCATGGGGTGGGGGGCTCGGGGGGGGGGGGGTGAGTAGAAAAAAGGAAGGAAAAAGAGAGATAGGAGGGTTGAGAGTGAGGGTATGGCGAGGGTGCACTAGGGCACGTAATGTAGGAGGAATG
+
CCBCCFFFFFDBGGGGGGGGGGGGGHHGGHHHHHHHGGGHHHHHHHHHHHHHHHHHGGGHGHGGGHHHHHHHHHHHHHHHHHHHHHHHHHHHHHHHHHHHGEFGHHHGGGGEGHHHHGHHHHHHHHFGGHGG?GGD/<//>/---<-<-=;-9<----<--.:000000/.-..//...///...//..00</0/.-..-/:.0<000.../00:<---9-<..0:0:0/./...</:.00:<00/..:00
@M03495:530:000000000-LYBTV:1:2103:9247:24362 2:N:0:AACACCTG+CCCATGCG
ATATTTTGCCGTTGATAAACCAGGACTCAGGCTGGACCAAAGCTCACATGCTGACAGATCGGAAGAGCGTCGTGTAGGGAAAGAGTGTCGCATGGGGGGTAGGGGTGGGTGGGCGCCGGGGGTTTCGTAAAAAAAAAAAGAAAAGAACAGAGGGAGGGGCAGGGAGGGTGGGGAGGAGGAGAATAGGAGAAGAGGAGAAGCGTGAGTGGGGGATATCGACATAGGGAGGAGAGAAGAAGAGAGTGGGGAAG
+
CCCCDFFFFFDDGGGGGGGGGGHGHHHHHHHHHHGHHHHHHHGHHHHGHHHHHHHHHHGHHGGGGHGHGEGFEGHHHHGHHHHHHGHBFFHCF>GGE/A-.:...:---..;9.:--;------.0../.:0;------...//9../////...9-----.--..--..---.--.......99000/9./0..:.../0-.:..00;.-9-./00..-.;000./.-.....0/0//0./.00.9-...
@M03495:530:000000000-LYBTV:1:2103:14520:24367 2:N:0:AACACCTG+CCCATGCG
ATATTTTGCCGTTGATAAACCACCCTCCAAAGCTCACATGCTGACAGATCGGAAGAGCGTCGTGTAGGGAAAGAGTGTCGCATGGGGGGTAGGGGTGGGTGGGGGGGGTGGCGTTAGAAAAAAAAAAAAGGAAAAGATGAGAAGACAGGGGTGGCGGAGGGGCGATGTGGGGATAAGAGTGAGGTAGTACGAATTTAAGGACCGGCGTAGAGAGGAGTGTACTGGGAGTGGAGGACGAGTGACGTTCGGGG
+
CCCCCFFFFFCCGGGGGGGGGGGGGHHGHHGHHHHHHHHHHHHHHHHHHHHGGGGHHHGGGFFGHHHHGHHHHHHGHBFGHGGEFFF/A-......--<<.@-<B<-----.-<-..111/.--<----..<B/BB.011011/0///..-.--.---<------<.:::.-9./0:101110.<00<11<....111100..---9---.:<..:./.:<1110......0....--9..11.<./.-.-
@M03495:530:000000000-LYBTV:1:2103:12841:24397 2:N:0:AACACCTG+CCCATGCG
ATATTTTGCCGTTGATAAACCAGCTAATCCTGAAAAAAAAATCAAAGCTAAAAACTACAATGCTAAGACCACGATGTGACTGCTATCAAAGTTAGATATATATGTAAATTATTCATCTGTCAAATCCTAGAATTATATCATACCTGCTCCAGCAATCACGACCTGTAATGGTTTAGTGGGTTGTTCACTGTTTCTGAAAAATGAAGATAGTTGTCCAGCTTCCAAAAAGTTTATTGTGTTTTCTAGTGGAG
+
AAAAAFFFFFBBGGGGFGGGGGHHHHHHHHHHHHHEHCGGGHHHHHGHHHGHHHGHHHHHHHGHHHHHHHHHGGHEHHHHHFHHEFHHHHHHHHHHHHHHHHHHHHHHHHHHHHHHGHGHHHHGHHHHFHHHGHHHHHHHHHGHHHFHHGGHHHHHHHHGGGGGHGHHHGGGHHHGFHHHGGGDEHHHHGHHHHHGHE0DGHHHHGCCGGHFHHHHHFFFHHFFCGEFF;CFFGGGCF9FGGGGFF0BFFE
@M03495:530:000000000-LYBTV:1:2103:8839:24399 2:N:0:AACACCTG+CCCATGCG
ATATTTTGCCGTTGATAAACCACCCTCCCTGTGGTCGTTATCTTGCTCCTTCTGTCGTCAACGAATTTACTAATTCCAAAGCTCACATGCTGACAGATCGGAAGAGCGTCGTGTAGGGAAAGAGTGTCGCATGGGGTGTAGGGAGGGGGGGGGGGGGGGGGAGGAGAGAATAAAAGAGAACGATACTTAGTAGAAGTGGGTGGAGGTGAGAGATATTGGAAGGTAGTGGGTAGGTGTATATGAGGCGAGGG
+
BBCCCFFFFFCCGGGGGGGGGGGGGHHGGHHHHHHHGGGHHHHHHHHHHHHHHHHHGGGHGHGGGHHHHHHHHHHHHHHHHGHHHHHHHHHHHHHHHHHHGGGGGHHGGGGEGGHHHGHHHHGHGH3GGEGG/FG?/><2?1/?//>A@BAA9;----------.....00:9090://00....-0000000000000...-:....0;00.00000000/.0000/...09.00;0000000/.;----
@M03495:530:000000000-LYBTV:1:2103:15343:24401 2:N:0:AACACCTG+CCCATGCG
ATATTTTGCCGTTGATAAACCAGGGACTCAGGCTGGACCAAAGCTTACATGCTGACAGATCGGAAGAGCGTCGTGTAGGGAAAGAGTGTCGCATGGGGGGGAGGGGAGGGTGGGGTGGGGGTGGTTGAGAAAGCAAAAAAAAGAAACACAAAGCGATGTGATGGCGGTGGGCGACAGTGGGTGAAATTGTAGATGTGAAGTGTAGTGTACTAGAGGTGTGTATCGTGACTCGCAGGATAGATTATGTGTGG
+
CCCCCFFFFFCCGGGGGGGGGGHGGGGHHHHHHHHGHHHHHHHGHDHHHGHHHHHHHHHGHHGGGGGHHGGGG>EGGGHGFHHHFHHHEGGGGGDGHG/<--:---.---:;--@.---:----.9.;0.000/;B0/.-;-...///....:/.....00000/--;-.-.-:--;00/....00;000900:0:0000000000/;0009000/0.:.90;0././.00:9-:-.00000000000;..
@M03495:530:000000000-LYBTV:1:2103:9941:24413 2:N:0:AACACCTG+CCCATGCG
ATATTTTGCCGTTGATAAACCAGGACTCAGGCTGGACCAAAGCTCACATGCTGACAGATCGGAAGAGCGTCGTGTAGGGAAAGAGTGTCGCATGGGGTGTGGAGAAGGGTGGGGGGGGGGTGAATTGTAAAAGAACGAGAGTGGAGAGAGGTGAAGGATGAGGAGAGGACATAACGTAGTGTAACATTGTATGGGGGATCGAATGTACGGAAAGCGGTAGGATGACGTCATGCAGGTCGATAGTGTGTGTT
+
BBBBBFFFFFBBGGGGGFFGFGHEHHHHHHHHHHGGHHGHHH2GFHHHFHHHHHHHHHGHFDFGGHHHGGGGEEGGGHGEHHHHHBGB@EH>>?B1?/>///3/3?30/0//<//-9-----.////;/////;......-//././...././///./9////;..;.../:;/.9.../9///////////...--;...///;//.:..-./.-..9./9///.....////../--...////.;./
@M03495:530:000000000-LYBTV:1:2103:9864:24419 2:N:0:AACACCTG+CCCATGCG
ATATTTTGCCGTTGATAAACCAGCTAATCCTGAAAAAAAAATCAAAGCTAAAAACTACAATGCTAAGACCACGATGTGACTGCTATCAAAGTTAGATATATATGTAAATTATTCATCTGTCAAATCCTAGAATTATATCATACCTGCTCCAGCAATCACGACCTGTAATGGTTTAGTGGGTTGTTCACTGTTTCTGAAAAATGAAGATAGTTGTCCAGCTTCCAAAAAGTTTATTGTGTTTTCTAGTGGAG
+
CCCCCFFFFFCCGGGGGGGGGGHHHHHHHHHHHHHHHGGEGHHHHHGHHHHHHHGHHHHHHHHHHHHHHHHHGGHGGHHHHHHHHHHHHHHHHHHHHHHHHHHHHGHGHHHHHHHHHHHHHHHHHHHHHGHHHHHHHHHGHHHGHHHHHHHGGHHHHHHGGGGGHHHFHHGGFHHHFFFHEGGGHHHHGHHHHGHHHFGHGHHGHHHHHGCCHHHHFHHHHGHGHHHGGFFEFGGGFFFFFGGGGGFGGFF
@M03495:530:000000000-LYBTV:1:2103:9744:24423 2:N:0:AACACCTG+CCCATGCG
ATATTTTGCCGTTGATAAACCAGCTAATCCTGAAAAAAAAATCAAAGCTAAAAACTACAATGCTAAGACCACGATGTGACTGCTATCAAAGTTAGATATATATGTAAATTATTCATCTGTCAAATCCTAGAATTATATCATACCTGCTCCAGCAATCACGACCTGTAATGGTTTAGTGGGTTGTTCACTGTTTCTGAAAAATGAAGATAGTTGTCCAGCTTCCAAAAAGTTTATTGTGTTTTCTAGTGGAG
+
ABBBBFFFFFDBEGGGGGGGGGHHHHHHHFGHHHHHHGGGGHHGCHFHHFGHHHGHHFBGBFHHGHHGHHHEEEGFBGGFHHEFFEFHFFHHHH4FFFFHFB4GFBGGHFFGHFBGHHFGFHHFGHHHFDHHHHHBDGGHHHFFFHHHHGHFHHGFHEGFFFGGFFFGGGG?1GGG11CGCFGGFHHHHHH0DGHGHFHHC<FGGGC0;C0C0GGHEF/CBCC0:C:.90CFFGFF00//C/;FEB0BF0C
@M03495:530:000000000-LYBTV:1:2103:15586:24434 2:N:0:AACACCTG+CCCATGCG
ATATTTTGCCGTTGATAAACCACCCTCCCTGTGGTCGTTATCTTGCTCCTTCTGTCGTCAACGAATTTACTAATTCCAAAGCTCACATGCTGACAGATCGGAAGAGCGTCGTGTAGGGAAAGAGTGTCGCATGGGGTGGAGAGGGGGGGGGGGGGGGGGTGATTGAAGTAACAAACAAAAAAGAGGATAACGGGGGATGGGACGGATGACCAGAAGAGGCAAAGGCGTGCAAGGATGGAGAGTCATATAGG
+
CCCDDFFFFFCBGGGGGGGGGGGGGHHGGHHHHHGHGGGHHGHHGHHHHHHHHHHHGGGHGHGGGHHHHHHHHHHHHHHHHHHHHHHHHHHHHHHHHHHHGGGGGHHGGGGGGHHHGGHHHHHHFH?GGHGD<0/A/>//?1////><>=D----9-----.00000000000<.......-../../000.-.---..../.--..-000<../00......//.-.-..00..:<./:0.B0000<:<:
@M03495:530:000000000-LYBTV:1:2103:7000:24455 2:N:0:AACACCTG+CCCATGCG
ATATTTTGCCGTTGATAAACCAGGGACTCAGGCTGGTCCAAAGCTCACATGCTGACAGATCGGAAGAGCGTCGTGTAGGGAAAGAGTGTCGCATGGGGGGGGGGGGTCGGGGGGTGGGGGGTGGTTACGAGCAAATAGAGAGGAGGGTGTATACACATGGGAGAGAGAGGGGAAGGAATGTGGTGACGAGTGATGAATGCGGACGGCTGAAGTAGGTACTGTCGAGTCCGTAGCCGACAAGTTGTCGAGAT
+
BCCCCFFFFFBCGGGGGGGGGGHGGGGHHHHHHHHGHHHHHHHHHHHHHHHHHHHHHHHGHHGGGGFHHGGGGEEHHHHGGHHHHHFHBFFHFGA?G//--------.--------9-:-----..00...--/000000:.....-..-:00000000/./....9....-...../00000/;00..-..000;00;0.-9------.0;0:000000000..9:/0.....0.-9--.0:000..-..
@M03495:530:000000000-LYBTV:1:2103:16754:24457 2:N:0:AACACCTG+CCCATGCG
ATATTTTGCCGTTGATAAACCACCCTCCCTGTGGTCGTTATCTTGCTCCTTCTGTCGTCAACGAATTTACTAATTCCAAAGCTCACATGCTGACAGATCGGAAGAGCGTCGTGTAGGGAAAGAGTGTCGCATGGGGCGTGGGGGGATGGGGGGGGGGGGGGGGGTGAGGAACAGACAATAAGGGGAGGATACAATAGAGTTGAGAGTGTAAAAGGCGTGGAGAGGCGTAGAACGGAGATGCGGGTTGTGGA
+
BBBBBFFFFFBAEEGFGGGGGGGGGHHGGHHHGHHHGGGHHHHHHHGHHHFHHHHHFGFHGHGGGHHHHHFEDGHHHFFDGEGHFHHHHHHHFHGHHGBEAECAFGHEEEE/EGGFHGHGHHGHFG?BEGCA/C///></>->---....A-@-----------9-.../.../;..://///.-.;-9//////9//://///./9/;/////..-.--../...-.--.//9...-///;---.-9../
@M03495:530:000000000-LYBTV:1:2103:5968:24457 2:N:0:AACACCTG+CCCATGCG
ATATTTTGCCGTTGATAAACCAGCTAATCCTGAAAAAAAAATCAAAGCTAAAAACTACAATGCTAAGACCACGATGTGACTGCTATCAAAGTTAGATATATATGTAAATTATTCATCTGTCAAATCCTAGAATTATATCATACCTGCTCCAGCAATCACGACCTGTAATGGTTTAGTGGGTTGTTCACTGTTTCTGAAAAATGAAGATAGTTGTCCAGCTTCCAAAAAGTTTATTGTGTTTTCTAGTGGAG
+
>AABBFFFFFBBGGGGGGGGGGHHGHH5GGHHHHHHGGGGGHHHHGHCGHHHFHGFHFFGHFHHHFHHHHHHGGHECGHFHHGDGGFHHHHGHHFHHHHHHFHHGHHGHGHHHHGHHEHHHHHGHHFHHHHHHHHHHHHHHHH2GGFFHHHFFHHHHHGGGGGGHGFGGHHHHHHHDGHEEGGGHFGHHGHFHHGHHFEHAGHFHH:C0;CCHGFHEH/GHB/CHC.CDFGGGGGGBBCGGFGGGGFFGGE
@M03495:530:000000000-LYBTV:1:2103:12112:24465 2:N:0:AACACCTG+CCCATGCG
ATATTTTGCCGTTGATAAACCAGGACTCAGGCTGGACCAAAGCTCACATGCTGACAGATCGGAAGAGCGTCGTGTAGGGAAAGAGTGTCGCATGGGGTGGTGAGGTGGGTGGGGGGCGTGTGTTTAGATAAGAAAAAAAAAAAACCAAAGCGAATGTATGGATACATAGCGACGCGCGAGGATGCTGGACATATGTCGGTATGCATCGTAGCGCAGCGTGTTGTTACAATGAGTAGAGCCGATGCAGACAG
+
DCCBCFFFFFCBGGGGGGGGGGHGHHHHHGHHHHGHHHHHHHHHHHHHHHHHHHHHHGGHHGGGGGHHGGGEEEHHHGGGGHHHHHHBFFHGG1G?E/E//?300B/?//?////-----:../:0:000000:/B.:------.....//..-900000/00:00:::0;-;--------9;0/00;..0000000.-:..0:000....:-;----;..../.00:00000000000.---..000.//
@M03495:530:000000000-LYBTV:1:2103:12878:24481 2:N:0:AACACCTG+CCCATGCG
ATATTTTGCCGTTGATAAACCAGGACTCAGGCTGGACCAAAGCTCACATGCTGACAGATCGGAAGAGCGTCGTGTAGGGAAAGAGTGTCGCATGGGGTGGAGGTGGGGGTGGGGGGGGGGGGGGGAAAGAAAAAAGAAAAAAATAAAACGTGGAGGAAAGTCAGCCAGTGATAACTGAGCGTGGACTAATAGTCGGTGATGTAAAGCGAGAGTGAGGCTGATCATGAGAGCGCAGTGCGGGGCAGTGCGTG
+
CCCCCFFFFFDDGGGGGGGGGGHGHHHHHHHHHHGHHHGHHHHHGHGGGHHHHHHHHHGHGGGGGFHHGGGGFGHHHHGHHHHHGFHBGEHGG?BFE/>//?/////>/<B////9@-9--<----.../.</.-...//.--.000009<......//.00000/..000000000000-..<<00/00<000.--..00000<00..-9-000::....00000<000.---9.00-<---<B/0:-..
@M03495:530:000000000-LYBTV:1:2103:11240:24486 2:N:0:AACACCTT+CCCATGCG
ATATTTTGCCGTTGATAAACCAGCTAATCCTGAAAAAAAAATCAAAGCTAAAAACTACAATGCTAAGACCACGATGTGACTGCTATCAAAGTTAGATATATATGTAAATTATTCATCTGTCAAATCCTAGAATTATATCATACCTGCTCCAGCAATCACGACCTGTAATGGTTTAGTGGGTTGTTCACTGTTTCTGAAAAATGAAGATAGTTGTCCAGCTTCCAAAAAGTTTATTGTGTTTTCTAGTGGAG
+
ABBAABFFFFBBGGGGGGGGGGHHHHHHHHHHGHHHHEEGGHHHHHHHHHHHHHGHHHGHHHHHHGHHHHHHGGHGGHHHHHBGE@?GGGGHHHHHHHHHHHHHHHHHHHHHHHHGHHHHHHGHHHHHHHHHHHHHHGHHHHEFGHFHFFGHGHGHHHHGGGGGHHHGHHHGBFGHHHHHGGGGHHGHHHHHHHHHEGDGAHHDGFGHHFHFHHHCHHFFFHHHHFEFEFGGGGGFFFFFFF09FFFFFF?
@M03495:530:000000000-LYBTV:1:2103:18301:24490 2:N:0:AACACCTG+CCCATGCG
ATATTTTGCCGTTGATAAACCAGCTAATCCTGAAAAAAAAATCAAAGCTAAAAACTACAATGCTAAGACCACGATGTGACTGCTATCAAAGTTAGATATATATGTAAATTATTCATCTGTCAAATCCTAGAATTATATCATACCTGCTCCAGCAATCACGACCTGTAATGGTTTAGTGGGTTGTTCACTGTTTCTGAAAAATGAAGATAGTTGTCCAGCTTCCAAAAAGTTTATTGTGTTTTCTAGTGGAG
+
BCCBCFFFFFCCGGGGGGGGGGHHHHHHHHHHHHHHHGGGGHGHHHGGHHHHHHGHHHHHHHHHHHHHHHHHGGHGHHHHGHHHHHEGHFHHHHHHHHHHHHHHGHHHHHHHHHHHHHHHHHHHHHHHHHHHHHHHHHHHHHGHHGHFHHHHGHHHHHHGGGGGHHHHHHFGHHGFDFGHGGGGHHGHHHHHHHHHHEHHHHHHDFHHHHHHHHHHFHGHEHHHHHHGDFFGFGGFFBCFGGGGGGGFGE?
@M03495:530:000000000-LYBTV:1:2103:25580:24493 2:N:0:AACACCTG+CCCATGCG
ATATTTTGCCGTTGATAAACCAGAACCATCCAAAGCTCACATGCTGACAGATCGGAAGAGCGTCGTGTAGGGAAAGAGTGTCGCATGGGGAGGGGTTGTGGGGGTGGGGCGGGGGATCAGAGACAAAGAAAGAAAAAGAGACACAGTGGGCAGGCGTCGTGGGTAGAGGGTGAGCAAGGTAGTACACTAGGCTGGAGTGAGATGGTCGGCGCAGGACAGAGGAAGTGATTGTGAGCGCAATTGGCAGGCGA
+
BC@ACFFFFFBCGGGGGGGGGGHHHHHHHHHHHHHHHHHHHHHGHGHHFHGHHHGEFFABGEGEEEEA2DGGHHHHHHGG@BE1EE1C1E1>//>//<//</////////><:A@-...0:9/:/9//9.//:.;/...//////;///..9.-:-.-9-..-;/9///..;..////.://://////////..../9/9////9/--9-----.././/../.;//////////9---.//:/9.@.9-
@M03495:530:000000000-LYBTV:1:2103:17977:24515 2:N:0:AACACCTG+CCCATGCG
ATATTTTGCCGTTGATAAACCAGGACTCAGGCTGGACCAAAGCTCACATGCTGACAGATCGGAAGAGCGTCGTGTAGGGAAAGAGTGTCGCATGGGGTGGGGGGGTCGGGGGTGGGGGGGGGGGGAGAGGAAGAAAGAAGAAGAAGGATGAGGTGGAAGAGATAAGGGAGAAGAATGCTGAATCGCGACTGAGTAATAGTAGTGCATGAGTGAGGAGTTGGATGTCTGCTCGTAACGCAGAGGAGAGCTGT
+
CCDCCFFFFFCCGGGGGGGGGGHGHHHHHHHHHHGHHHHHHHFHHHHHHHHHHHHHHHHHHGGGGGHHGGGGEGHHHHGHHHHEHGHBGGHGG?EE?/>//>/---.9--@C----<9-@-------...</.://0/./</<0//..<000//...0/..:0000<:..../0/:00000000..---<.00<00000:00</000000<000.0.:/00000:0<0000.-...<----.......000
@M03495:530:000000000-LYBTV:1:2103:20314:24539 2:N:0:AACACCTG+CCCATGCG
ATATTTTGCCGTTGATAAACCAGCTAATCCTGAAAAAAAAATCAAAGCTAAAAACTACAATGCTAAGACCACGATGTGACTGCTATCAAAGTTAGATATATATGTAAATTATTCATCTGTCAAATCCTAGAATTATATCATACCTGCTCCAGCAATCACGACCTGTAATGGTTTAGTGGGTTGTTCACTGTTTCTGAAAAATGAAGATAGTTGTCCAGCTTCCAAAAAGTTTATTGTGTTTTCTAGTGGAG
+
3>AAAFBFFFDA?EGGGGFGBGFFHHHHHHHHFC3DFF2EFHHHBEHGHHHHGHGHHHHFHFHHFBGGH2GHG0FF?EE4GHGFHFGHGGFHHEGG4FFGGFFHBFGDHFHHHHHHHHHGHHFFDGHHHHHHHHFGHHHHHDGHHHHEFHGBFHFFCCGDDDGGHHFF1FF<DGHFFGEF>ACDHHHHHH0D0DGGHHHHF.00DCCGBGFFHHGHFHFFFHHCGFH.C9BFFFGFFF;FFBFFF00;.09
@M03495:530:000000000-LYBTV:1:2103:9150:24548 2:N:0:AACACCTG+CCCATGCG
ATATTTTGCCGTTGATAAACCAGCTAATCCTGAAAAAAAAATCAAAGCTAAAAACTACAATGCTAAGACCACGATGTGACTGCTATCAAAGTTAGATATATATGTAAATTATTCATCTGTCAAATCCTAGAATTATATCATACCTGCTCCAGCAATCACGACCTGTAATGGTTTAGTGGGTTGTTCACTGTTTCTGAAAAATGAAGATAGTTGTCCAGCTTCCAAAAAGTTTATTGTGTTTTCTAGTGGAG
+
BBAABFFFFFBAGGGGGGGGGGHHHHHHHHHHHHHHHGGGGHHHHHHGHHHHHHGHHHHHHHHHHFHHHHHGGGHGEFHHHHGHHHHHHHHFHHGHHHHHEHHHHHHHHGHHFFHHFHGHHHHHHHHHHHHBHHHHHHHHHHGHHHEGHHHHFHHHHHHGGGGGHFHHHHHFHHHHHHGHDGGGHHHHGHHHHHHHHEHHFHFHHG0CHGGHFHHHHHFHFHCGHHHGDFGGGGGEFB;FBFFBCFGFGGG
@M03495:530:000000000-LYBTV:1:2103:15282:24558 2:N:0:AACACCTG+CCCATGCG
ATATTTTGCCGTTGATAAACCACCCTCCCTGTGGTCGTTATCTTGCTCCTTCTGTCGTCAACGAATTTACTAATTCCAAAGCTCACATGCTGACAGATCGGAAGAGCGTCGTGTAGGGAAAGAGTGTCGCATGGGGGGGTGGGGTGGGGGGTGGCGGTGTGTTTTTAGAAGAAAAGAGTAAGACACAAGTCTGACGACTCGCAAAGGATGCAGATATGAGGAGGAGTACATGGTCGGTTGGTACGGGTCAG
+
ACCCDFFFFFCBGGGGGGGGGGGGGHHGGHHHHHHHGGGHHHHHHHHHHHHHHHHHGGGHFHGGGHHHHHHHHHHHHHHHHHHHHHHGHHHHHHHHHHHHGGGGGHGGGGGEFHHHHGHHHHGHFG3DEHGGDFHG@A--9---:--9-9----.---99..///../000:/;//./00000;///..000;00..-...--.-///00/00000:000/:....;/0000/00---.--.00..---.:
@M03495:530:000000000-LYBTV:1:2103:9042:24564 2:N:0:AACACCTG+CCCATGCG
ATATTTTGCCGTTGATAAACCAGTCACAACCACTTCTTGCCCTCCAAAGCTCACATGCTGACAGATCGGAAGAGCGTCGTGTAGGGAAAGAGTGTCGCATGGGGGGGAGAGGGGGGGGGGGGGGGGGGGGGTGAAGAGAGAAAAAGGAGGCAGGAGGGGATGTGGGGGGGGAAGATGGTGAGAAGGAAGTGAACACAGAGAGGAGATGTGAGAGCTGGAAGGGGGAGGTGGTGAGACAGCGAGGGGAAAGG
+
BCDDDFFFFFCCGGGGGGGGGGHHHHHGHGGGGHHHHHGHHHHHGHHHHHHHHHHHHHHHFHHHHHHHGGGGHHHGGGGGGFGHHGFGHHHHBGBFEHGG/0?E/<--:....-;--;---:-----------.000./.9;B/.;./..;..;.A.--...000.------...000009.00/.:/.000000/..0//...../0000000.00/.0/.9-----:...90;00//.------.....
@M03495:530:000000000-LYBTV:1:2103:17469:24576 2:N:0:AACACCTG+CCCATGCG
ATATTTTGCCGTTGATAAACCAGCTAATCCTGAAAAAAAAATCAAAGCTAAAAACTACAATGCTAAGACCACGATGTGACTGCTATCAAAGTTAGATATATATGTAAATTATTCATCTGTCAAATCCTAGAATTATATCATACCTGCTCCAGCAATCACGACCTGTAATGGTTTAGTGGGTTGTTCACTGTTTCTGAAAAATGAAGATAGTTGTCCAGCTTCCAAAAAGTTTATTGTGTTTTCTAGTGGAG
+
?ABCCFFFFFCCGGGGGGGGGGHHHHHHHHHHGGHHHGGGGHFHHHFHHHHHHHGHHHHHHHHHHGHHHHHHGGHGHHHHHFHHHHHHHHHHHHHHHGHHHHHHGHHHHHHHHHHHHHHHHHHHHHHHHHHHHHHHHHHGHHFHHHHHFHHHFHFHHHHGGGGGGHHGHHHHHHHGHGFGCFGGGHHHHHGHGHHHHFHHFHHHHFFHHHHHHHHHFGHHHHGFGHH.CCFFFGGGFGFGGGGGGGGGFBE
@M03495:530:000000000-LYBTV:1:2103:20571:24597 2:N:0:AACACCTG+CCCATGCG
ATATTTTGCCGTTGATAAACCAGCTAATCCTGAAAAAAAAATCAAAGCTAAAAACTACAATGCTAAGACCACGATGTGACTGCTATCAAAGTTAGATATATATGTAAATTATTCATCTGTCAAATCCTAGAATTATATCATACCTGCTCCAGCAATCACGACCTGTAATGGTTTAGTGGGTTGTTCACTGTTTCTGAAAAATGAAGATAGTTGTCCAGCTTCCAAAAAGTTTATTGTGTTTTCTAGTGGAG
+
CCCBCFFFFFCCGGGGGGGGGGHHHHHHHHHHHHHGHGGGGHHHHHFFHHHHFGEHHFHHFHHHHHGGHHHHGFEE14GFFEFHGDGHHHHDGHHHHFHHHHHHHHHHGHHHHGHHHHFHHHHHHHHHHHHHGHHHFHGHHGHHHHHGHHHHHHHHHHHGCGGGFGGHHGHGHHEHDHGHEG?A>1FGHHHHHHFEH0GHFHGHHFHHFFGHHFHGFHHHGGHFFHEGGFFFGGGGFFFGFFFFFFFB.0A
@M03495:530:000000000-LYBTV:1:2103:12727:24605 2:N:0:AACACCTG+CCCATGCG
ATATTTTGCCGTTGATAAACCAGCTAATCCTGAAAAAAAAATCAAAGCTAAAAACTACAATGCTAAGACCACGATGTGACTGCTATCAAAGTTAGATATATATGTAAATTATTCATCTGTCAAATCCTAGAATTATATCATACCTGCTCCAGCAATCACGACCTGTAATGGTTTAGTGGGTTGTTCACTGTTTCTGAAAAATGAAGATAGTTGTCCAGCTTCCAAAAAGTTTATTGTGTTTTCTAGTGGAG
+
AAA3ADFFFFB?EGFBGGGGFGHGFHHHHHGHHGHHHGGGEHHHGFHFHHHHHHGHHHHHFHHGGHHHHHHHGCHGFFGFGEGFHHGFBEGEGGHHHHHHHHHHGHHHHHHHHHHHHHH4FHGFGHFFGFHHHHHHHHGHGHHHHHHHFHHHBGHHBGFGGGGGHFGGHFHHEFHHHHHF>FDFHHHHHHGHHHHHGHHHHHHHD0CHHBGHHHHGHGHBFHFHHHHEEBFFF00FFFFFGGFFB0;CC0.
@M03495:530:000000000-LYBTV:1:2103:10919:24649 2:N:0:AACACCTG+CCCATGCG
ATATTTTGCCGTTGATAAACCAGAGGACTCAGGCTGGACCAAAGCTCACATGCTGACAGATCGGAAGAGCGTCGTGTAGGGAAAGAGTGTCGCATGGGGAGTGGGGCTGGGGGGGGGGAGGGGGGTGGGTAAAGAAAAGAAAATGGCGAGCGCAGCGAAATGAGTCGGTTGGCCCTGGAGAGGTATATCGACGTCTGGAAGGGAGGGATGGAGTGGTGGAGGGGGTTTATATCCGAGTTATTGGGTATGCG
+
CCDEEFFFFFBAGGGGGGGGGGHHHGHHHHFGHHHHGHHHHHHHHHHHHHHHHHGHHHHHHHHGGGGHHHGEGGGGGHHHGEHHHHHEGBFFFGG11?//>/0?///>/?//@?-----9-----<---<1:<11<///..:/100/---9---<-----.:1111---.<900..../:0..<011119.---././10/....--./..//0.<<....<-<---.01111<<<9..11110..1001.
@M03495:530:000000000-LYBTV:1:2103:8501:24651 2:N:0:AACACCTG+CCCATGCG
ATATTTTGCCGTTGATAAACCAGAGGACTCAGGCTGGACCAAAGCTCACATGCTGACAGATCGGAAGAGCGTCGTGTAGGGAAAGAGTGTCGCATGGGGTGTGGGTGGCGGTGGGGGGGGGGGGGGTATCTAAAAAAGAGTGAGAAAGAGGGAGGTAGACGGGGAAAGATGGAGGATAGTAGTGTGGGGGGGGGGTCACGGTGTGAGGCAGTACGGGGGGACGGGGGCGAGGCGGAGTCAGGTGGGTGGTG
+
DDCDDFFFFFCBCGGGGGGGGGHHHGHHHHGHHGHHGHHHHHHHGHHHHHHHHHHHHHHHHHHGGGGHHHGGGGGGHHHHGHHHHGHFFBFFHGG1AFF/>///////0////?/</---;----;-:000000:0-../00000000//.:..-.0000..-9-.../000/9;./000000/00..;------9..0.....;009..9/00..-------9-9-------;---./00/00.-..-..
@M03495:530:000000000-LYBTV:1:2103:9029:24684 2:N:0:AACACCTG+CCCATGCG
ATATTTTGCCGTTGATAAACCAGCTAATCCTGAAAAAAAAATCAAAGCTAAAAACTACAATGCTAAGACCACGATGTGACTGCTATCAAAGTTAGATATATATGTAAATTATTCATCTGTCAAATCCTAGAATTATATCATACCTGCTCCAGCAATCACGACCTGTAATGGTTTAGTGGGTTGTTCACTGTTTCTGAAAAATGAAGATAGTTGTCCAGCTTCCAAAAAGTTTATTGTGTTTTCTAGTGGAG
+
BAABBFFFFFBBGGGGGFGGGGCGHHHHHHHHHHHBGCGFGHHHHHHHHHGHHGGHHHHGHHHHHDHFHHHHEEHGHHF4FFFHDGHHHDEGGHFHHHHFHHHFGHHHHHGHHHHHHHBGFGHDFGHHHHFFHHDEGHHHHHHHHEFGFHGFHHFGGHHGACDGFFHBDGBFGHHHHEHACFGGHHEFHHHHGHHGHFE0GGH0DCCHHHHHGCG0GFFHHHCGGFEEGGGEBFGGGGBFGGGGGGGG?0A
@M03495:530:000000000-LYBTV:1:2103:13506:24693 2:N:0:AACACCTG+CCCATGCG
ATATTTTGCCGTTGAAAAACCAGCTAATCCTGAAAAAAAAATCAAAGCTAAAAACTACAATGCTAAGACCACGATGTGACTGCTATCAAAGTTAGATATATATGTAAATTATTCATCTGTCAAATCCTAGAATTATATCATACCTGCTCCAGCAATCACGACCTGTAATGGTTTAGTGGGTTGTTCACTGTTTCTGAAAAATGAAGATAGTTGTCCAGCTTCCAAAAAGTTTATTGTGTTTTCTAGTGGAG
+
CCCCCFFFFFCBGGGGGGGGGGHHGHHHHHHGGHGHHGGGGHHHHHFFHHHHHHGHHHHHHHHHHHHHHHHHGGHGGHHHHHFHHGHHHFHGHHHHHHHHHHHHHHHHHGHHHHHHHHHHHHFHHHHHHGHHHHHHHHHHHHHHHHHHHHHHEHGHHHHGGGGGHHHHHHGHHHHFDGHHGGGGHGHHGHHHHHHHHFFHHHH0GHHHHHHHHHHGHGHGFHFHGFAAGFGGGGGEFGFGGGGGGGFFFBE
@M03495:530:000000000-LYBTV:1:2103:25842:24701 2:N:0:AACACCTG+CCCATGCG
ATATTTTGCCGTTGATAAACCAGCTAATCCTGAAAAAAAAATCAAAGCTAAAAACTACAATGCTAAGACCACGATGTGACTGCTATCAAAGTTAGATATATATGTAAATTATTCATCTGTCAAATCCTAGAATTATATCATACCTGCTCCAGCAATCACGACCTGTAATGGTTTAGTGGGTTGTTCACTGTTTCTGAAAAATGAAGATAGTTGTCCAGCTTCCAAAAAGTTTATTGTGTTTTCTAGTGGTG
+
AA3AAFFBBFBACAGFGFFBGGFHHF5FFFHHHFC522AEEGCGH3FGGGGGHDAFGFBFAGGHHBGHFFHEGGEFFFFFBD3B4B?G4FHHEHHHHHFEDGGH4FGFHHHHEGGHF?44FFH4GGHBBBGHFGHHFHHHHHEHHHCG1CFF0GCD1FGDACG/F?<<1FF?FGHB=FF.>FDACDF000DHFHEHFFHHA.00=;0;00;00000:::C00/00<..;9;;FFEF909;FF0;0C0;.0.
@M03495:530:000000000-LYBTV:1:2103:17027:24703 2:N:0:AACACCTG+CCCATGCG
ATATTTTGCCGTTGATAAACCACCCTCCCTGTGGTCGTTATCTTGCTCCTTCTGTCGTCAACGAATTTACTAATTCCAAAGCTCACATGCTGACAGATCGGAAGAGCGTCGTGTAGGGAAAGAGTGTCGCATGGGGTGTGGAGCGGGGTGGGGGTGGGGGGATGAATTGAAATGAGTGAAGGAATTACAGTGGGGGGGAAGTGCGGCGTGAACGCGGGATATGGGTCAAAGAGTGACAGAGGCAGTCTGAG
+
BCCBCFFFFFCCGGGGGGGGGGGGGHHGGHHFGFBGEGGHHHHFHHHGHFHHHHHHGGGHEHGFGGHHHGHHHHHGHHHHHHHHGHGGHHHHFHHHHHHGGGGGHHHGGGGEFHHHHGHHGHHHHH?FFGCD<C/?/<<</1/0//---<-;:-9-9?-B=-..9///////////////:/.//////////;-9---..///------../..;---..///./..////.////:://E...;/////
@M03495:530:000000000-LYBTV:1:2103:8695:24733 2:N:0:AACACCTG+CCCATGCG
ATATTTTGCCGTTGATAAACCACCCTCCCTGTGGTCGTTATCTTGCTCCTTCTGTCGTCAACGAATTTACTAATTCCAAAGCTCACATGCTGACAGATCGGAAGAGCGTCGTGTAGGGAAAGAGTGTCGCATGGGGGGGAGAGCGGGGGGGGGGGCGGGGGGGTGTGGACGAAGAAAGAAGAAGGAAGAGTGGTGGTAGGTCGGTGTTAGGTCAAATGAGATAGAATGAGAGCTGATGCTACGGAGCAAGG
+
DCCDDFFFFFDCGGGGGGGGGGGGGHHGGHHHHHHHGGGHHHHHHHHHHHHHHHHHGGGGEHGGGHHHHHHHHHHHHHHHHHHHHHHHHHHHGHHHHHHHGFGGHHHGGGGEGHHGHGHHHHGHDGBGFHCD/CG//9@-9...----9:-;-9@-9-:-------..00-;-..//0/./;//../...00.0...00.:0---9..00/0000000;00000000000:0A000000000...9-.//9
@M03495:530:000000000-LYBTV:1:2103:18116:24738 2:N:0:AACACCTG+CCCATGCA
ATATTTTGCCGTGATAAACCAGCTAATCCTGAAAAAAAAATCAAAGCTAAAAACTACAATGCTAAGACCACGATGTGACTGCTATCAAAGTTAGATATATATGTAAATTATTCATCTGTCAAATCCTAGAATTATATCATACCTGCTCCAGCAATCACGACCTGTAATGGTTTAGTGGGTTGTTCACTGTTTCTGAAAAATGAAGATAGTTGTCCAGCTTCCAAAAAGTTTATTGTGTTTTCTAGTGGAGG
+
ABB@ABFDFFBBGGGGGGGGGGHHHHHHGHHGHHHHGGGGHHHHHHGHFHHGHGHHHHBFGHHHGHHHHHHGGHGFFHHHHHHHFHHHHHGGHHHHHHHHHGHHHHHHHHHHHHHHHHHHHHHHHHHHHHHHHHHHHGHHHGHHHFHHHGHHGHHHGHFBDFGHFHHHHHGHHHHFGCGAFDAGHGHFHFHHHHHHHHHHHFFHHGHHHHHHGCBFGCGFFHHHFFAABFFGGGGGGGGBFFFFGGGGGGF
@M03495:530:000000000-LYBTV:1:2103:15806:24739 2:N:0:AACACCTG+CCCATGCG
ATATTTTGCCGTTGATAGACCAGCTAATCCTGAAAAAAAAATCAAAGCTAAAAACTACAATGCTAAGACCACGATGTGACTGCTATCAAAGTTAGATATATATGTAAATTATTCATCTGTCAAATCCTAGAATTATATCATACCTGCTCCAGCAATCACGACCTGTAATGGTTTAGTGGGTTGTTCACTGTTTCTGAAAAATGAAGATAGTTGTCCAGCTTCCAAAAAGTTTATTGTGTTTTCTAGTGGAG
+
ABCCCFFFFFCBGGGGGGGGGGHHHHHHHHHHHHHHGGGGGHHHHGHHHHHGHHGHHHHHHHHHHHHHHHHHGGHGGHHHHHGHHHFHHGHHHHHHHHHHHHHHGHHHHHHHHHHHHHHHHHGHHHHHHHHHHHFHHHGHHHHGGHHGHHHHGHHHHHHGGGGGFGHGFHGGGHFFHHHHGGFFHHHHHHGHHHHHHHGGHGHFHEFHHGHHHHHGGHFHHGHHFGE?DBFGBFFGFFFFFFGGFGFF9CE
@M03495:530:000000000-LYBTV:1:2103:17676:24774 2:N:0:AACACCTG+CCCATGCG
ATATTTTGCCGTTGATAAACCAGTCAGGAGTCCAAAGCTCACATGCTGACAGATCGGAAGAGCGTCGTGTAGGGAAAGAGTGTCGCATGGGGTGGAGATCTCGGGGGGGGGGGGGGGAGGGGAAAAAAACAAAAAGGGAGTGGAAATAAGGAGTCTGCAAGATAGAGGGCATGACGTAGTACGAAAGAATGCATTGAAGGAATGAGTGGGGAGGGCGATTGTGAATGTGAGTGTACAGAAGGTGGAGGAGA
+
DDDDDFFFFFDBGGGGGGGGGGHHHHHHHGHHHHHHHHHHHHHHHHHGHHHHGHHHGGFEFGHGGGGAEGHHHGHHHHHHGH4BEHGGBFGE>E//?333440///<---------<-----.../:--.<.<.<........000000000<//000000/00000/.../.00.....00.....:.0000000000<./000000..-.---.<-<..<000000<<0000000000:.00..<....
@M03495:530:000000000-LYBTV:1:2103:17664:24819 2:N:0:AACACCTG+CCCATGCG
ATATTTGCCGTTGATAAACCACCCTCCCTGTGGTCGTTATCTTGCTCCTTCTGTCGTCAACGAATTTACTAATTCCAAAGCTCACATGCTGACAGATCGGAAGAGCGTCGTGTAGGGAAAGAGTGTCGCATGTGCGGGATCACACGGGGGGGAGGGGGTGGATAAGAGACAATCATACACGAAAAAGCACACGTCATTAGAGAGTCATTATATGGTCACACTCGCAGGTCTGATATCAACTTGATCACTCA
+
AABBCFFFFCCCGGGGGGGGGGGGHHGGHHHHHHFGEFHGHHHHHHHHHHHHHHHGGGHGHGGGHHHHHHHHHHHGHHHHHHHHHHHHHHEFGGHFHHFGGGGEFHEGGGGEHHHHGHHHGBGGH?GFFGGF332/>////0011//>-A------;----.//////;/////://///.-..-...9/9.-....//;///.////////://9;//////.--.::////;//9/////:/;////9/
@M03495:530:000000000-LYBTV:1:2103:13817:24837 2:N:0:AACACCTG+CCCATGCG
ATATTTTGCCGTTGATAAACCAAAGCTCACATGCTGACAGATCGGAAGAGCGTCGTGTAGGGAAAGAGTGTCGCATGGGGGGTAGAGGTGGGGGGGGGCGGGGGGAGTAAAAAAAAAAAAGAAAAAAAGTAAGAATGTTAACGGAATAATGAGAGCGAAATGTATGTAGGTGTAAGTGAGCAGGTGGCATGTGCGAAGTGAGACGCAGCAGCGCAGAGAGGTAGTTATCGTACTGGTCATGTGCGTGGGTG
+
BCCDDFFFFFDBGGGGGGGGGGHHHHHHHHGHHHHHHHHHHHHHGGGGHGHGGGGGGHHGHGHHHHHHBGDFFFGG1BC?/<<..11/0.<A<A=-9<--<@-----</1110-<<----...//.-9.0111110111111.9...01111110.----.111111110:<00:1:11<00/..0../<.111..9-.01010.----../-----./..0000<111./...1011111111<..--99
@M03495:530:000000000-LYBTV:1:2103:11313:24863 2:N:0:AACACCTG+CCCATGCG
ATATTTTGCCGTTGATAAACCAGCTAATCCTGAAAAAAAAATCAAAGCTAAAAACTACAATGCTAAGACCACGATGTGACTGCTATCAAAGTTAGATATATATGTAAATTATTCATCTGTCAAATCCTAGAATTATATCATACCTGCTCCAGCAATCACGACCTGTAATGGTTTAGTGGGTTGTTCACTGTTTCTGAAAAATGAAGATAGTTGTCCAGCTTCCAAAAAGTTTATTGTGTTTTCTAGTGGAG
+
AAA@?FFFDFBBG?AGGGGFGCAFFHHHHHHHGHHH22EEEHHHHGHHHHHHFFFGFFCFGHGHG5FHHGGHGEEGCGHHHGGFHHHHGHHGHHHFHHHGHHFHFGHHGGHHGHHGHGHHHHHHHHFHHHHFHHHHHHHHHHFHHHHHFHHHFHBGHHHGFGGGHHHBBH1?1GHGFFFHDGGAHHHHHHGFFHGHH0DGFGB0DCCGHHHGCGHHHHHEECCCCHHGDFFGGGGFBFFBFFGGGG0;A0;
@M03495:530:000000000-LYBTV:1:2103:11188:24868 2:N:0:AACACCTG+CCCATGCG
ATATTTTGCCGTTGATAAACCAGCTAATCCTGAAAAAAAAATCAAAGCTAAAAACTACAATGCTAAGACCACGATGTGACTGCTATCAAAGTTAGATATATATGTAAATTATTCATCTGTCAAATCCTAGAATTATATCATACCTGCTCCAGCAATCACGACCTGTAATGGTTTAGTGGGTTGTTCACTGTTTCTGAAAAATGAAGATAGTTGTCCAGCTTCCAAAAAGTTTATTGTGTTTTCTAGTGGAG
+
BBBBBBFFFFBAGGGGGGGGGGHHHHHHHHHHHGGGHGGGGHGHHHFBHHGFHHGGHHHHGFHHHHHHHHHHFFHFFHHFHFGHHHCGHFHFHHFHFHHHHHHGHHHHHHHGFFFHHHGHFHHHHEHHGHHHGHHHHHHHHHFGFHFCHCGHGFGHGBGFGGCGHGHGHHFFHFHGGHEGDECGHHGHHHHHDGHHHFHHHHHG<CHHGFHGHHGFGBCGFHFHHHGGDFGFFGGFFBFFFFBFFFGFFBE
@M03495:530:000000000-LYBTV:1:2103:6902:24906 2:N:0:AACACCTG+CCCATGCG
ATATTTTGCCGTTGATAAACCAGTCAGGAGTCCAAAGCTCACATGCTGACAGATCGGAAGAGCGTCGTGTAGGGAAAGAGTGTCGCATGGGGGGTAGGTCACGGGGGTGGTGGGTGCGTCAGTCAAAGAAATGAAGAAAAAAAATATTGACAAACAGGTACTTACTACGGTTAATTTTTATTGAGTACTCACCATCTCACAGAACCGCAGACTCACACACGATACGACCATCTATGGTGCATCACTCTTAA
+
CBCCCFFFFFBBGGGGGGGGGGHHHHHHHGHFFHHHHHGHGHHHGFHFHFHHHGHHGGGGHHHEGFGEF1GFGGGHHHHHEFBGGE?E1B1?/<-...<0//<.--:---..:-.:9:.-:.///:;//.://////9//.-;-./:///9//:.././://;/;///../;.;///;/9///;////////.////////////.-----9:////9..--..-.;.--//////////////9/://9/
@M03495:530:000000000-LYBTV:1:2103:8550:24919 2:N:0:AACACCTG+CCCATGCG
ATATTTTGCCGTTGATAAACCAAAGCTCACATGCTGACAGATCGGAAGAGCGTCGTGTAGGGAAAGAGTGACGCATGGTGGGCGAGTCTGGGTGCGCGGAGGATCGATACATCTAACAACTACACTAGGCAAGAAGCTTAGCGCTCCGTCACTCAATCTGTACAGTGTCAACTTCTCGGCCTGGCTTAATCCCTAGTGTATCACATCAGACGTGCACGTACATGTACACTACCGTAACGACATGTAAACGA
+
AABAAFFFFFBAEEGGGGGGFGGEHBHHHHHGHHHHFGHHFFHHFGGDAGCEBEEEEGHGFGHFFGHFD555BE@F113B1>1////234B23//////////22/////>2222?111/1<11?1010010.00<1>1111-<.<.....;00/:00:0:<000<0;00;000009...:...././0000000/00;000;00900//;-...;9.99..//////////.9.99...;-./////9..
@M03495:530:000000000-LYBTV:1:2103:20543:24944 2:N:0:AACACCTG+CCCATGCG
AAATTGGTGTGGTAGTAATTCAGCCGAGTGAAAGGGAATAATTTATTTTACAGAGGATAAATCACCCTACCCAAAGGACACAAGATGACAGAGCGGAAGAGGGAGGTGGAGGGGAAGAGTGGAGGAATGGGCGGGTAGGTCGTGGACTGGCGCAGCTAGAAAGTACTGTGGAGTGGGAGATAGTATGATATAGCGATGGAGTAGCGACGAGACTGTGTATCGGTTATATTGAGATGATATGTCCAGCACAG
+
1111111B>>A1131AF33A33310A00001211000A011D2222222212A10/001B12A1100A00A0BA0000>B00/00111111000>////0>/////?//////////BB1B/1?//011100/>---..00--.../0.:.-;---:00000/0000;00/0./....../00000000/////---;-/-9///---9;---9/99////---9-//////9-///////9/////----
@M03495:530:000000000-LYBTV:1:2103:9015:24944 2:N:0:AACACCTG+CCCATGCG
ATATTTTGCCGTTGTAAACCAAAGCTCACATGCTGACAGATCGGAAGAGCGTCGTGTAGGGAAAGAGTGTCGCATGGGGGGGAGAGGGTGGGGGGGGGGGGGGGGTTGTCAGAAAAAAAAAAAAAAGAAGAAAGAACCGGAACGAGGACTAAGCGGGGAACGAGGGAACGAGGGGGAGGGAAGCTGCACGCAGAGTGGGTAGCAGTGGACAGAAGTTGGTAGCCGGAGCAGCCGTGATGAGGTGGGGTAGG
+
BBCCCFFFFFCDGGGGGGGGGGHHHHHHHHHHGHHHHHHHHHHGGGGHHHGFGGGGHHHHGGHHHFH5BDDEFEE1BBE/A--:....9.:---:-:--:>-=--9--.00::00/;-@=------.../0//0/./.-----..9--.//90/9----...9.--.....9--------....0;0/0.----.009..0900000/000./000000.;000.----.//.-.-:;009//9.--.;..
@M03495:530:000000000-LYBTV:1:2103:14544:24956 2:N:0:AACACCTG+CCCATGCG
ATATTTTGCCGTTGATAAACCAGCTAATCCTGAAAAAAAAATCAAAGCTAAAAACTACAATGCTAAGACCACGATGTGACTGCTATCAAAGTTAGATATATATGTAAATTATTCATCTGTCAAATCCTAGAATTATATCATACCTGCTCCAGCAATCACGACCTGTAATGGTTTAGTGGGTTGTTCACTGTTTCTGAAAAATGAAGATAGTTGTCCAGCTTCCAAAAAGTTTATTGTGTTTTCTAGTGGAG
+
BBBABFFBFFBAGGGGGGGGGGHHGHHHHHHGHHHHHGGGGHHHHHHHHHGFHHGHHHHHHHHHGHHHHHHHGGHGGHHHHHHHHHHHHFHHHHHHHHHHGHHHFHHHHHHHHHHHHHHHHHHHHHHHHHGHHHHHHHGHHHHHHHHHHHHHHHHHHHHGGGGFHHHHEHHGFFHFFGHHGGGGHHHHGHHHHFBFHHHHAHHHGGHHHHHHHGECFFHHHHHFFF..ABFFGGGGBFFFGFFFFB0FFCE
@M03495:530:000000000-LYBTV:1:2103:14405:24968 2:N:0:AACACCTG+CCCATGCG
ATATTTTGCCGTTGATAAACCACCCTCCCTGTGGTCGTTATCTTGCTCCTTCTGTCGTCAACGAATTTACTAATTCCAAAGCTCACATGCTGACAGATCGGAAGAGCGTCGTGTAGGGAAAGAGTGTCGCATGGGGTGGGGGGGTGGGGGTGGGGGGGGGCGGCAGGTGAAAAAAGTAGACTAGATGAGCGAAATATCTGTGCGGTAGGATCAGCTGTAGACAATGAAGTCGGAACGACATGTGGTCTGCG
+
CCCCCFFFFFCCGGGGGGGGGGGGGHHGGHHHHHGHGGGHHHHHHHHHGHHHHHHHGGFHGHGGGHHHHHHHHHHHHHHHHHHHHHHHHHHHHHHHGHHFFGGGHHHGGGFEGGHHHGGHHHHHFGDFGHFGC0F//>////----99-:99;------9-----:-.00000.-.00000000000000----.00000000.-...900/.0900000000/00009;0.--:-..--.000;/00/0-
@M03495:530:000000000-LYBTV:1:2103:6967:24968 2:N:0:AACACCTG+CCCATGCG
ATATTTTGCCGTTGATAAACCAGAGGACTCAGGCTGGACCAAAGCTCACATGCTGACAGATCGGAAGAGCGTCGTGTAGGGAAAGAGTGTCGCATGGGGGGGAGGTGTAGGTGGGGGCGGGGGGTGTAAGAACAAAAGAAAAAAAAGAGGCCGAGAGTAAGATTAGTGTCGACCGGAGCAAGACAGTCTGTTGCATCGCTAGAGCGAGGACGTTGCCCCGTAATAATGTGAGTAATTCGTGAAGCAGGAGT
+
CCBCCFFBFFCBGGGGGGGGGGHHHGHHHHHHHHHHGHHHHGHHHHGHHHHHHHFHHHHHHHHGGGGGHHGGGGEGFHHHGHHGHHHGHBFEHFG>?GE/<----..00;099;-------:--9--;00009//../../:.---.;/...-----;000900;09000..----;--.//////00000000000..;9.000---;-.-:...00.-.-..000;00000:;:9;././.000/.../
@M03495:530:000000000-LYBTV:1:2103:14192:24987 2:N:0:AACACCTG+CCCATGCG
ATATTTTGCCGTTGATAAACCAGTCAACGAATTTACTAATTCCAAAGCTCACATGCTGACAGATCGGAAGAGCGTCGTGTAGGGAAAGAGTGTCGCATGGGGTGTGGGATATGGGGGATGCTGGTGGTTTAGTTGTAAACATTATAAGATGAAATAGATGGGAAGAGAGTCGTATAGGGAACGGGTGTGTTTGAGTGAGAAGGGGTGGAGTGTACGAGAGGCTGTAGAAGCCGTGAAGTGTGAGCAGAGTG
+
BBBBAFFFFFBBFGGGGGGGGGHHHHHHGGAGHHHFHHHHGHFGHHFEHHHGHFHHHHFHFHHHHHGGGGGHGGFGGFE?GFHGFFGHHG@B4@EA/E?1??//>//</32443?<B//?22>22</<<02@@1111@111?11<F1@11?11=1<<1111>0<.<././0-..//00./.....;::..///0.090000/..-.--..;.///9..9-....:/9////.-;99.//:////////;//
@M03495:530:000000000-LYBTV:1:2103:25716:25004 2:N:0:AACACCTG+CCCATGCG
ATATTTTGCCGTTGATAAACCAGCTAATCCTGAAAAAAAAATCAAAGCTAAAAACTACAATGCTAAGACCACGATGTGACTGCTATCAAAGTTAGATATATATGTAAATTATTCATCTGTCAAATCCTAGAATTATATCATACCTGCTCCAGCAATCACGACCTGTAATGGTTTAGTGGGTTGTTCACTGTTTCTGAAAAATGAAGATAGTTGTCCAGCTTCCAAAAAGTTTATTGTGTTTTCTAGTGGAG
+
3ABBBFFFFFDAGFGGGGFGGGHHHHHHHHGHFFBGGGGGGHHHHDFHHGEGFBEFHHFFHGHHHFHHEHHHGGHEBFHHHHFHFGHHGFH4EFEGHGHHGFGHFDHHHHHHHHHHHHHGGHGHHFHF4GHHGHFHHHGHHHFFHHAFGFF2FGHHGFGD/<CDFFD<GHHHHGHF1G0GAFGEHHHHHHGGHHHGHGFHEGFD=;CGCCGHEF00CHEFFH/GCCGGDCFGGGGGGGFFE:0CGGFGG0A
@M03495:530:000000000-LYBTV:1:2103:12058:25030 2:N:0:AACACCTG+CCCATGCG
ATATTTTGCCGTTGATAAACCAGGGACTCAGGCTGGACCAAAGCTCACATGCTGACAGATCGGAAGAGCGTCGTGTAGGGAAAGAGTGTCGCATGGGGTGTAGATCTCGGGGGGGGGCGGGGCATTAAAGAAGAAATAGAGCATAATGAGGAGTCCGTGTGCCTCTTATAACACGGTGCAACCACTCTCGAAAGGACGTGCTTGCTCTGTTATTCTCGCACTTCACGTTGTTCGGACCTTGCATGTCTACC
+
CCCCCFFFFFCCGGGGGGGGGGHGGGGHHHHHHHHGHHHHHHHHHHHHHHHHHGGHHHHHHHEGGGFHHGGGGEEGGHHGGHHHHHFGBGFGGG1EAF>E/3344444B?//<-----9-----/000000./0//000;0000000000/0.//0...9:000009000:000.-9.-000...0/00.0/.../.-9..900.0090090000009.---0900..;...0.-.-9/900000000000
@M03495:530:000000000-LYBTV:1:2103:5844:25033 2:N:0:AACACCTG+CCCATGCG
ATATTTTGCCGTTGATAAACCAGCTAATCCTGAAAAAAAAATCAAAGCTAAAAACTACAATGCTAAGACCACGATGTGACTGCTATCAAAGTTAGATATATATGTAAATTATTCATCTGTCAAATCCTAGAATTATATCATACCTGCTCCAGCAATCACGACCTGTAATGGTTTAGTGGGTTGTTCACTGTTTCTGAAAAATGAAGATAGTTGTCCAGCTTCCAAAAAGTTTATTGTGTTTTCTAGTGGAG
+
AAB@BFFFFFBAGFGGGGGGGGHHGGHHGHHHFHHHHEGGGHFHHHHHHGGHHHGHHGHHGHHHHHHHHHHHGGHFGHHHHEFHHHHHGHHGHHHHHHHHHHHGHHHHHHHGHHHHGHHHHHHHHHHGHHHHHHHHHGHHHHHHHHHHHHHFHHHHHHHGDGCGFGGFGHHFGHHHHHFHGGGGGHGHHHHHGFHHHEFHHFHHGFGFHHHHHHHHHH/CGGFGBF;EFC0;BGGGFFFBFF0CFGFGGF?
@M03495:530:000000000-LYBTV:1:2103:23061:25038 2:N:0:AACACCTG+CCCATGCG
ATATTTTGCCGTTGATAAACCAGCTAATCCTGAAAAAAAAATCAAAGCTAAAAACTACAATGCTAAGACCACGATGTGACTGCTATCAAAGTTAGATATATATGTAAATTATTCATCTGTCAAATCCTAGAATTATATCATACCTGCTCCAGCAATCACGACCTGTAATGGTTTAGTGGGTTGTTCACTGTTTCTGAAAAATGAAGATAGTTGTCCAGCTTCCAAAAAGTTTATTGTGTTTTCTAGTGGAG
+
AAAAAFFFFFB>FFFGGGGGGGHHHHHGHHHGHHHBCAEEGFGFHFGGHHGGHBEFGHEGHFHHGFHHFHHHGGGGHFHGGFCGFDFGGHHBGHHHHHHHHHHHGGHHHHGGHHBHHFHGHHFGEHFFBEGHHHGHGHHHGHHEGHFHHHGHGGFFHGHGGGGGHHHBGFF<<CGHFHGHAFGGHHFHDFGF=GHHHHBGHHHE=CCGFGHFHHHB;CGGFHHE0C..A;CCFGBFFFGFFGGGBF0CABF
@M03495:530:000000000-LYBTV:1:2103:23903:25106 2:N:0:AACACCTG+CCCATGCG
ATATTTTGCCGTTGATAAACCACCCTCCCTGTGGTCGTTATCTTGCTCCTTCTGTCGTCAACGAATTTACTTCCAAAGCTCACATGCTGACAGATCGGAAGAGCGTCGTGTAGGGAAAGAGTGTCGCATGGGGGGGAGAGGGGGGGGGTGGGGGGGGTATGAGTGAAGAAAAGAGAGAAAGAGAAGGTTGGGGGGCGGGGGAGGTTGTGCAACGTGGGGACAGCGGTAGGGATCGGGGGAAGTCGGCGAGG
+
CBCCCFFFFFCBGGGGGGGGGGGGGHHGGHHHHHHHGGGHHHHHHHHHHHHHHHHHGGGHGHGGGHHHHHHHHHHHHGHHHGHHHGGHHFHHHHHHHGGGGGHHGGGFFGHHHGGFHHHHH?G3DFEGGCA/C<?---....-;--=>:--C------.0000;0:00:////;//..000/9/0/.0:/-:--9---------.//9:0000-:..--.:...--...../;...----..;0.--9-:-
@M03495:530:000000000-LYBTV:1:2103:11325:25146 2:N:0:AACACCTG+CCCATGCG
ATATTTTGCCGTTGATAAACCAGGACTCAGGCTGGACCAAAGCTCACATGCTGACAGATCGGAAGAGCGTCGTGTAGGGAAAGAGTGTCGCATGGGGAGAGGTGGAAGGTAGTGGGCGGGCGATGACGATAATTATAACCGATCATATACAAACATACCGCCCTGACAAGTTTTGATGAGATGAGCACTGTTACGTCTAAATGAAGATAGCAGTCCAGTTCTCCAATAGTTTATGTTGCTGTCTCACGATG
+
CCCCCFFFFFCCGGGGGGGGGGHGHFHHHHHGHHGHFHHHHGFHHHHHHHGGHHHGHGEFEFGGEGHHEEFGEFHHHHGGGHGFFGD4B>?EE1B1?/>///B///33<343330/?/??----.00...<.<00000:0--:-.0;00000;..900/.---9./:00.0000..0;0;00000:0.0/0000.:./.;00::009000000000000000000;00;0000090000;0000;00;...
@M03495:530:000000000-LYBTV:1:2103:17707:25146 2:N:0:AACACCTG+CCCATGCG
ATATTTTGCCGTTGATAAACCAGCTAATCCTGAAAAAAAAATCAAAGCTAAAAACTACAATGCTAAGACCACGATGTGACTGCTATCAAAGTTAGATATATATGTAAATTATTCATCTGTCAAATCCTAGAATTATATCATACCTGCTCCAGCAATCACGACCTGTAATGGTTTAGTGGGTTGTTCACTGTTTCTGAAAAATGAAGATAGTTGTCCAGCTTCCAAAAAGTTTATTGTGTTTTCTAGTGGAG
+
ABBABFFFFFBAGGFGGGGGGGHHGHHHHHHHHHHHHGGGFHHHHGHHHGHFHHGHHHHHHGHFHHEHHHHHGGGGHHHHFHGHFHHHHFHHFHHHGHHHHHGGHHHHHFHHHHHHHHHHGFHHHHHHHGHHHHHHHHHHHHFFHHAGHHGGHHFHHGHFDGGDG1FFHHHDGHHGFFHHEEFGFHFHHHHGFHFHHHHHHGHHDHGGC;GBGHHGHGFFFHHGGGAADFFFFGGGGFBFFCBFFFFFFFE
@M03495:530:000000000-LYBTV:1:2103:12391:25151 2:N:0:AACACCTG+CCCATGCG
ATATTTTGCCGTTGATAAACCAGCTAATCCTGAAAAAAAAATCAAAGCTAAAAACTACAATGCTAAGACCACGATGTGACTGCTATCAAAGTTAGATATATATGTAAATTATTCATCTGTCAAATCCTAGAATTATATCATACCTGCTCCAGCAATCACGACCTGTAATGGTTTAGTGGGTTGTTCACTGTTTCTGAAAAATGAAGATAGTTGTCCAGCTTCCAAAAAGTTTATTGTGTTTTCTAGTGGAG
+
AABCCFFFFFCCGGGGGGGGGGHHGHHHHHHHHGHGHGGGGHHHFHFFHHHGHHEHHHGHHHHHHGHHHHHHGGHGHHHHHFHHHHHHGHHHHHHHHHHHHHHHHHHHHHHHHHHHHHGHHHHHHHHHHHGHHHHHHHHHHHGFHGHHHEHFEHGHHFHGFGGGFGGHHHGHHHHGGHGGGGCDHHGHHHHGHHHHHGFHGHHH0CCFHHHHGHHGHFHHFHHGH0CEDCFFFGGGGGFGGGGGGE90?FE
@M03495:530:000000000-LYBTV:1:2103:21843:25170 2:N:0:AACACCTG+CCCATGCG
ATATTTTGCCGTTGATAAACCAGCTAATCCTGAAAAAAAAATCAAAGCTAAAAACTACAATGCTAAGACCACGATGTGACTGCTATCAAAGTTAGATATATATGTAAATTATTCATCTGTCAAATCCTAGAATTATATCATACCTGCTCCAGCAATCACGACCTGTAATGGTTTAGTGGGTTGTTCACTGTTTCTGAAAAATGAAGATAGTTGTCCAGCTTCCAAAAAGTTTATTGTGTTTTCTAGTGGAG
+
BBAABFF5FFBAGEFGGGGGGGHHHGHGHFHHHHHCHGGGGHHFHFFHHFGHFGGGHHHHGHHHHHHGHHHHGGHGFGHHFHBHHHGHGHHHHHHHHHHHHHHHGHHHHHHGHHHHHGHHHHHHHHHGHHFHHFHHHFHHHHHFHFHHFFHHHFGFHGHGGGGG0FDGHHF1FFBD>GFGEFDDHHGHHGHGFFFHGHGBHHGD0CGHHFCGHHHHHFHHBGFCFG.CCBFGBFFBFGBF/C0FBBCFFF?
@M03495:530:000000000-LYBTV:1:2103:23531:25180 2:N:0:AACACCTG+CCCATGCG
ATATTTTGCCGTTGATAAACCAGCTAATCCTGAAAAAAAAATCAAAGCTAAAAACTACAATGCTAAGACCACGATGTGACTGCTATCAAAGTTAGATATATATGTAAATTATTCATCTGTCAAATCCTAGAATTATATCATACCTGCTCCAGCAATCACGACCTGTAATGGTTTAGTGGGTTGTTCACTGTTTCTGAAAAATGAAGATAGTTGTCCAGCTTCCAAAAAGTTTATTGTGTTTTCTAGTGGAG
+
AABAAFFDFFBAGGFGGFBGFGHHHHHHHHHHHHFHHGGGGHGHH3FFFGDFHHGHHHFHHHHHHHHHHHHHGGH1BFHHFEFGHHHHFGHGGHHHHHFBGFHGGHHHHHHHHHHHHGFHEHHHHHHHHGHHHFHGEHHHHHHHHHHHHFFHHHHHHHHGGGGGHHGHHGGFFGHHGGGHGGGGGHHFGHGHGHEHHGFFHGFGGHHHHHFFHHGGB;CGHFFHCHH..;BFGGFGGGGGGFGGFFBB?FA
@M03495:530:000000000-LYBTV:1:2103:17416:25218 2:N:0:AACACCTG+CCCATGCG
ATATTTTGCCGTTGATAAACCAGAACCATCCAAAGCTCACATGCTGACAGATCGGAAGAGCGTCGTGTAGGGAAAGAGTGTCGCATGGGGTGGAGATAAGGGTGGGGGGGGGGGGAGTAACAACTAAATATGGAAGGAAAAGAAAGGTAAGCGAGTTTGGAAAACAACCATAGAAGTTGCTTGCCAATACATGAGAGTGACGACGATCACAGATAGTCCACGTCTGGGGAGAGCGGATCGATATGGTAAGG
+
ACCBCFFFFFBBGGGGGGGGGGHHHHGHHHFHHHHHHGHHHHHHGHEHGHGHHHCDGGFFFFEGEAEABGFFHHHHHHFGBGFHED1BA?1>//?334433B?/////-99----9-.////;;////////////..////.://.////9-.9-.//.//://.9.:.;B/9/;/9/////.////////;////////..---.../9//////////.9././/-.;...---:-....-///////
@M03495:530:000000000-LYBTV:1:2103:7690:25239 2:N:0:AACACCTG+CCCATGCG
ATATTTTGCCGTTGATAAACCACCCTCCCTGTGGTCGTTATCTTGCTCCTTCTGTCGTCAACGAATTTACTAATTCCAAAGCTCACATGCTGACAGATCGGAAGAGCGTCGTGTAGGGAAAGAGTGACGCATTGGGCGTTGCGCTCGCGGACGCGAGGGGTCCAGTGTGAAATGCATACCCCAAGTTGAGCCCGCGTAATTCACATCTCACTTAATCATCCGCGTACGCATCCGATAAGCCCAGATACTCC
+
AA?AAFB@FFDA2?GGFGGFCGFCFGGAE2GGFCA3AEECGFEGBGFGCFHEDGHHGGAFEHGGAEAGBFFGFDGHHBBBGEHHHHHHHHFHBGFC33F11?1EFEBEEGGEAFFHH/GAGFFC3F33??DG/22/0<///</@//--------;----9;..0/;00999;0000000//.99A:B//;;F.-----.9//;//////;////9//99B/..----@D.9-/..;;./9/.9:.//;///
@M03495:530:000000000-LYBTV:1:2103:19564:25239 2:N:0:AACACCTG+CCCATGCG
ATATTTTGCCGTTGATAAACCAGCCGGTAGCAGAAAGTCGGCGGTTCAGTTCCGCCAGATCTTTCGATTCGTACTCATCGCCCTCTTTAAACGGCACCAGATTTTGCAGGTATTCATCGCGGATTTGTGATCCTCCAAAGCTCACATGCTGACAGATCGGAAGAGCGTCGTGTAGGGAAAGAGTGTCGCATGGGGGGGGGGTGTGGGGGGCTGGGGGGGGAGTGGGAGATAGACGTGAGCTGGAGGGAGGA
+
ABBCCFFFFFCAGGGGGGGGGGHHGGGGGGHHHHHHHHHGGGGGAF1FBBGHHFGGGGHDFHHHGEFHHHGGGHHHGHHHGGGGHHHHHHGHGGGGGGGHGHHHHHHGHHHHHHHHHHHFGGADGHHFGHHGHHHHGHHHHHGHHGHGHGGHHHHHHGHGFFFCGHGFGG?FGFGGGGGGGGG0;;CEFD?.:C9-9-----9-:..-:---9.9----9--:....../9000.:...0009..;-..-.
@M03495:530:000000000-LYBTV:1:2103:25422:25265 2:N:0:AACACCTG+CCCATGCG
ATATTTTGCCGTTGATAAACCAGCTAATCCTGAAAAAAAAATCAAAGCTAAAAACTACAATGCTAAGACCACGATGTGACTGCTATCAAAGTTAGATATATATGTAAATTATTCATCTGTCAAATCCTAGAATTATATCATACCTGCTCCAGCAATCACGACCTGTAATGGTTTAGTGGGTTGTTCACTGTTTCTGAAAAATGAAGATAGTTGTCCAGCTTCCAAAAAGTTTATTGTGTTTTCTAGTGGAG
+
AAABBFBFFF@AFEFFGGGGGGHHHGHHHGHHCBHFHGGGGHFHFHFFHEFDHFFFGGHHGHHHHBFEHFHHFCEGAGFFFHHHGGGGFBHGGFBGDHHHHHHHDGHHHHHHHHHHHGHHHHHFHHHHGHHHHHHHGHHHHHG2GHGHFBGFFHGHHHHCCDGGHHHHFGBFHHFGDGFFDFGGHGDGHFHHGHHGHGHHEFH=DGHGHBG0;CFBGGHG0GFB;;.AEBBFGGEFBF9BF9CF0;0;AFE
@M03495:530:000000000-LYBTV:1:2103:19731:25268 2:N:0:AACACCTG+CCCATGCG
ATATTTTGCCGTTGATAAACCAGTCAGGAGTCCAAAGCTCACATGCTGACAGATCGGAAGAGCGTCGTGTAGGGAAAGAGTGTCGCATGGGGTGTAGGGGTGAGGGGAGGGCTGAGGGATAGAAAACAAACAGAAATTAGAAAAGACAGGAAGAGGGTCGAGGGAGTATACAGCGATATGCGGTGTGAAAGAGGAAGCGTGATGTGTGGTTAGGTGGAGAAGGTGGTAGGGGTGGATGTAGGGTGCCAGTA
+
CCCCCFFFFFCBGGGGGGGGGGHHHHHHHGHHHHHHHHHHHHHHGHHHGGHHFHFFGDFDHHHGGGGEGFHGHFGHHGFGFF4BEHGG1FA>>E>3B3///>/00///////0?00?//22221100??0/0001111>>>1<00.00<../....<./-----.../000000;-..-;0.-;-9:0000//../..-;../////..;././//...:.9://.://....--.////:/./..///;/
@M03495:530:000000000-LYBTV:1:2103:7614:25296 2:N:0:AACACCTG+CCCATGCG
ATATTTTGCCGTTGATAAACCAGGGACTCCAAAGCTCACATGCTGACAGATCGGAAGAGCGTCGTGTAGGGAAAGAGTGTCGCATGGGGGGGAGGTGTCGGGGGGGGGCGGGGGAGTGAAATCGGAAAAAGAAGAGGGGAGAGTAGCCGGGAGGCTTGCTGACGACGGTATGGGGCTGAGAGAACGCTGTGCGTAGTGGCGGTCGAGTAGAAGATGGGCAGAATGTAGTGATGCGAGGTAGGGCACTGAGT
+
ABBBBFFFFFBBGGGGGGGGGGHGGGGHHHHHHHHHHHHHHHFHHHGGHHHHHGGGGHHGGGGGFG?GHHGHHHHHHGHBGDHEGBFFE/-----..//.9-;9-------9----../////...:-.....//...-.;..//://.;----..;-./9/...--9.../:...-.:9//.:/....;;/...-;/..-------/.////9//9.....9////9/:////-.99.//.9....////
@M03495:530:000000000-LYBTV:1:2103:13722:25319 2:N:0:AACACCTG+CCCATGCG
ATATTTTGCCGTTGATAAACCAGTCAGGAGTCCAAAGCTCACATGCTGACAGATCGGAAGAGCGTCGTGTAGGGAAAGAGTGTCGCATGGGGGGGTGATAGCGGGGGGGGGGGGCGGATGGCATAAAAAAAAAAAGTTGAGAGTGCATCATAGCTAGGAACAAATGATCTACGAGAGACGCTGGAATGAGTCCAAGGGTACACCGTCAGATAGGCACGTGTGTGGTCGAACACTTGTTACTGTGTGAAGAT
+
BCCCCFFFFFCBGGGGGGGGGGGFHHHHHGHHHHHHHHHHHGHHHHHHHHHHHHHGGGGGFFHGGGGAFGHHHFHHHHHHFGB@EHGG1?11/@--:.0000--9;---@-----;----.//000;00----;-.0:000.;0:000000000;0:.00.//.000000009...-./.-.9-.00000000000.../009/-.:.:0090900..:./AA../9--..-/0000000::0;0.00000
@M03495:530:000000000-LYBTV:1:2103:17662:25337 2:N:0:AACACCTG+CCCATGCG
ATATTTTGCCGTTGATAAACCAGCTAATCCTGAAAAAAAAATCAAAGCTAAAAACTACAATGCTAAGACCACGATGTGACTGCTATCAAAGTTAGATATATATGTAAATTATTCATCTGTCAAATCCTAGAATTATATCATACCTGCTCCAGCAATCACGACCTGTAATGGTTTAGTGGGTTGTTCACTGTTTCTGAAAAATGAAGATAGTTGTCCAGCTTCCAAAAAGTTTATTGTGTTTTCTAGTGGAG
+
AAAABFFFFFBAGGGGGGGGGGCHHHHHHHHHHHHHHGGGGHHHHHHHHHHHHHGGHHHHHHHHHHHHHHHHGGHGGHHHHHHGHHHHHHHHFHHGHHHHHHHHHHHHHHHHHHHHHHHHHHGHHHHHHHHHHHHHHHHHHHHHHHGHHHHGGHHHHHHGGGGGHHGGHHHGHHHHHHHHEGCFHGHHHHHHHFHHGGHHHHHHGHGHHGFHHHHHGHHHGHHFC:CA9CFFFGGFGFFFFGGGGGFGFFE
@M03495:530:000000000-LYBTV:1:2103:19747:25344 2:N:0:AACACCTG+CCCATGCG
ATATTTTGCCTTTGATAAACCAGCTAATCCTGAAAAAAAAATCAAAGCTAAAAACTACAATGCTAAGACCACGATGTGACTGCTATCAAAGTTAGATATATATGTAAATTATTCATCTGTCAAATCCTAGAATTATATCATACCTGCTCCAGCAATCACGACCTGTAATGGTTTAGGGGGTTGTTCACTGTTTCTGAAAAATGAAGATAGTTTGCCAGCTTCCAAAAAGTTTATTGTGTTTTCTAGTGGAG
+
AA1A>33@DF1@BADGF31FGC1B1FGHG3F1D1BEC?0EAGHHHFFGGD1A1BEFHB11FGBBG2BDG0FH?/EFFGBGHF01FGFGB1G12BGFGHHH2FFGFEGHFG@2GGFGH21GHBFFEGHEGGGFFFD2>>22FGHGD101<BGHGFBBFFHC//CCC1?1?F11<F111<ACC?CGEHFFFHHHBG0=GHHHFGHHE0;CB0:C00000CEGF9BB09.9C0C0CF0000C/9/;B0B0;A0;
@M03495:530:000000000-LYBTV:1:2103:10524:25350 2:N:0:AACACCTG+CCCATGCG
ATATTTTGCCGTTGATAAACCAGCTAATCCTGAAAAAAAAATCAAAGCTAAAAACTACAATGCTAAGACCACGATGTGACTGCTATCAAAGTTAGATATATATGTAAATTATTCATCTGTCAAATCCTAGAATTATATCATACCTGCTCCAGCAATCACGACCTGTAATGGTTTAGTGGGTTGTTCACTGTTTCTGAAAAATGAAGATAGTTGTCCAGCTTCCAAAAAGTTTATTGTGTTTTCTAGTGGAG
+
CCCCCFFFFFCCGGGGGGGGGGHHHHHHHHHHHHHHHGGGGHHHHHHHHHGHHHGHHHHHHHHHHHHHHHHHGGHGHHHHHHGHFFHHHHHHHHHHHHHHHHHHHHHHHGHHHHHHHHHHHHHHHHHHHHEHHHHHGHHHHHHHHHHHFHHHGHHHGGHGGGGGHGHFHHHHHHHHGFFGEGGGHHHHHHHHHHHGHHHHHGHHGHGFG;GEHHHHHHHHHGHHHHEEDFFGGGGGGGFGGGEGGGFFGGE
@M03495:530:000000000-LYBTV:1:2103:21949:25364 2:N:0:AACACCTG+CCCATGCG
ATATTTTGCCGTTGATAAACCAGCTAATCCTGAAAAAAAAATCAAAGCTAAAAACTACAATGCTAAGACCACGATGTGACTGCTATCAAAGTTAGATATATATGTAAATTATTCATCTGTCAAATCCTAGAATTATATCATACCTGCTCCAGCAATCACGACCTGTAATGGTTTAGTGGGTTGTTCACTGTTTCTGAAAAATGAAGATAGTTGTCCAGCTTCCAAAAAGTTTATTGTGTTTTCTAGTGGAG
+
BBBBBFFBFFBBGGGGGCGGGGHHHHHGHHHHHHHHHGGGGCHHHGFEHFHHHHGFHEHHGHHHGHGFFHFHFCEE1GFDGHFHHHHHHHEFGHGHHH44BGHFFGHHGHHHHGHHGHHHGHHHHHHHG4FHHHHHHEFHHFFHHHHHGHGHHHHFHFBDCCCDHHHHHFH1FFFFGHFA.FFCGGGHFFHHHHBHHGFHHAHHDC00:GHFFHGFC:/C0CFHHFF?DCFFGEGGFB/F/C0B0;;;AFE
@M03495:530:000000000-LYBTV:1:2103:18746:25426 2:N:0:AACACCTG+CCCATGCG
ATATTTTGCCGTTGATAAACCAGCTAATCCTGAAAAAAAAATCAAAGCTAAAAACTACAATGCTAAGACCACGATGTGACTGCTATCAAAGTTAGATATATATGTAAATTATTCATCTGTCAAATCCTAGAATTATATCATACCTGCTCCAGCAATCACGACCTGTAATGGTTTAGTGGGTTGTTCACTGTTTCTGAAAAATGAAGATAGTTGTCCAGCTTCCAAAAAGTTTATTGTGTTTTCTAGTGGAG
+
3AABCFFFFFCAFGGGGGGGGGHHHHHHHHHHHHHHHGGGGHHHGHGHHHHHHHGGHHHHHHHHHFHHGHHHGGHGHGHGHHHHHHGHHHHHHHGHHGHHHHHHHFHHHHHHHHHHHHHHHHHHHHHHHHHHHHHGHHHHHHHGHHHHHHHHGHGHHHHGGGGGHGHHHHHGFHHHFHHHGGGGHHHHHHHHGHHHBDGHHHHHDGHHHHGFHHHHFHGHFHGFFGGEEBFGGGEGGGGGGGEFFBFFG0.
@M03495:530:000000000-LYBTV:1:2103:8301:25436 2:N:0:AACACCTG+CCCATGCG
ATATTTTGCCGTTGATAAACCACCCTCCCTGTGGTCGTTATCTTGCTCCTTCTGTCGTCAACGAATTTACTAATTCCAAAGCTCACATGCTGACAGATCGGAAGAGCGTCGTGTAGGGAAAGAGTGTCGCATGGGGTGGGGACCGCGGTGGACGGGGTGTGATTATAAATGAAACCAATCGTGTACAACTGCGGTTAGGCGCTGAGCGCGTTCTCCGGGATGGAGTTGTGAGAGCGGAGGGAGTACGGGGT
+
ABB3A5FDFFD2EA4GGEGGGGGGGHHGGHHHHHHHGGGHFHHGGHBGFGHHFHFFFGGHEFFGGFHGHHHHHHHHHHHHHHHGGHFFHFHHHHHHGHHHGCEGAGFEEGGGGHFHHG3FFHHH?F?FEHGG/F/?/>//////-<-<<-<./-<-----.00;00000000;;9A..//...9/000/9/0.;.;.;./----../@----..//.-9-;9./99///.////.-9;9--.9.//..--;
@M03495:530:000000000-LYBTV:1:2103:8424:25447 2:N:0:AACACCTG+CCCATGCG
ATATTTTGCCGTTGATAAACCAGCTAATCCTGAAAAAAAAATCAAAGCTAAAAACTACAATGCTAAGACCACGATGTGACTGCTATCAAAGTTAGATATAAATGTAAATTATTCATCTGTCAAATCCTAGAATTATATCATACCTGCTCCAGCAATCACGACCTGTAATGGTTTAGTGGGTTGTTCACTGTTTCTGAAAAATGAAGATAGTTGTCCAGCTTCCAAAAAGTTTATTGTGTTTTCTAGTGGAG
+
AAAABBFDFFBAFGGGFGGGGGHHHHHHHHFCHHHGAEEFEHHHHHFGHHHHGHFGGHHHHHHHHDBGHGHHFEGFGGHHHHGHHBGHFHGFHHGHHGHHHGHH?BGHHFHHHHHGHHFHHHHGHHHHHHHGHDGHGHHHHHGHHGHBGFFGEGHHEFHG?FGGHGHGHFHGHGHHHFHEAGGGHHHHHHHHGFEGHHHBHHHBGHGHHFGHHHHHGGHHHHGHGFEGEBBFGGGGGFBFBFGGGGGG?B.
@M03495:530:000000000-LYBTV:1:2103:12919:25473 2:N:0:AACACCTG+CCCATGCG
ATATTTTGCCGTTGATAAACCAGCTAATCCTGAAAAAAAAATCAAAGCTAAAAACTACAATGCTAAGACCACGATGTGACTGCTATCAAAGTTAGATATATATGTAAATTATTCATCTGTCAAATCCTAGAATTATATCATACCTGCTCCAGCAATCACGACCTGTCCTGGCAAACAACCTGCAGAAAAGCCAATCAAATATATTTTCACAAGAGATGGAATGTGAGGCAATAATAGAGTACAAAGGTTGA
+
ABBBBFFFFF@AEGGGGGGGGGHHHHHHGHHHHHHHHGGGGHHHHHHGHHHHHHGHHFFGHHHHHHHHHHHHGGHGGGFFHBFFGHGGEHHGHHHHFHHHHHHHHHGHHHFHGHHHHHHHGHHHHHHGHHHHHHHHHHHHHHEGHHHHHHHHGFHHGHHGGGGGGHHHHHFHHHCHGHHGHFHHGBCCBCFHHEGHHHDFGHFFCHFFGFHHHHHHHHHCGHHFGGGF?GFEFCFFF09;CBFFGGG0FGF
@M03495:530:000000000-LYBTV:1:2103:15282:25483 2:N:0:AACACCTG+CCCATGCG
ATATTTTGCCGTTGATAAACCACCCTCCCTGTGGTCGTTATCTTGCTCCTTCTAATTTACTAATTCCAAAGCTCACATGCTGACAGATCGGAAGAGCGTCGTGTAGGGAAAGAGTGTCGCATGGGGGGTGGGGCTGGGTGGGGGGCGGGGGGAGAGATAAAAAAGATGAAAAAAAAGATGATAGGAGCATATTGTGGTTGTGTCACGTACTGATTGGAATGTATGTCGAGTGATTGAGTCTGGCAGTTGGC
+
CCCCCFFFFFCCGGGGGGGGGGGGGHHGGHHHHHHHGGGHHHHHHHHHHHHHHHFHHHHHHHHHHHHHHHHHHHHHHHHHHHFHHHHHHHGGGGFHHGGGGEGHHHHGFHHHHHFHDFEEEG<FA//:--;--.-.9:/.9--;--;--9-9--...0;0000-..0090:0.---.;;00000/09..0000090./:.9.9:00.;/.900:00.00;0;;0000..-9.000;000000/0/./0000
@M03495:530:000000000-LYBTV:1:2103:13183:25488 2:N:0:AACACCTG+CCCATGCG
ATATTTTGCCGTTGATAAACCAGGACTCAGGCTGGACCAAAGCTCACATGCTGACAGATCGGAAGAGCGTCGTGTAGGGAAAGAGTGTCGCATGGGGTGGAGAGTACGGGGGGGGGCGGGGGGTGAAAGACAAAAAGAGTAAAGACGTGGAGGGGATGATTAGGAGTGGTGTGCTGGTGCAGGAGTGGCTTAGGTCTGATAACGTGGTGTAGAGTGGCAGCTAGTACGTGGGCGTTACGACGATAGTGGAG
+
BCCBCFFFFFCCGGGGGGGGGGHGHHHHHHHHHHGGHHHHHHHHHHHHHHHHHHHGHHHHHGGGGGHGGGGF>EGHHHGHHHHCHEG4FEEEGEGFFAE//?3/343/</</--9----;----;.000/////9.../000000/.......--.:.0000000//9.0...0000/:000.../.....000900900000./.....000000../../00000./9.-.-;-.....-9...;0.0;
@M03495:530:000000000-LYBTV:1:2103:21308:25506 2:N:0:AACACCTG+CCCATGCG
ATATTTTGCCGTTGATAAACCAGCTAATCCTGAAAAAAAAATCAAAGCTAAAAACTACAATGCTAAGACCACGATGTGACTGCTATCAAAGTTAGATATATATGTAAATTATTCATCTGTCAAATCCTAGAATTATATCATACCTGCTCCAGCAATCACGACCTGTAATGGTTTAGTGGGTTGTTCACTGTTTCTGAAAAATGAAGATAGTTGTCCAGCTTCCAAAAAGTTTATTGTGTTTTCTAGTGGAG
+
BCCCCFFFFFBAGGGGGGGGGGHHHHHHHHHHHHHHGGGGGHHHHHGHHHHGGFGHHFHHHHHHHHHHHHHHGGHGHGHHHFHHHGHHHHHHHHHHHHHHHHHHGHHHHHHHHHHHHHHHGHHHHHHHHHHHHHHHGHHGHHHHHHHGHHGHHHHHHHHGGGGGHFHHHHHHHHHHDGHHDGGGHHFHHHHFGHGFHBGGGHHGGHHHHFGFHHHHGHGHGFCHHFAEACFFGGGGGGFFGGGGGGFFFFF
@M03495:530:000000000-LYBTV:1:2103:8185:25515 2:N:0:AACACCTG+CCCATGCG
ATATTTTGCCGTTGATAAACCAGCTAATCCTGAAAAAAAAATCAAAGCTAAAAACTACAATGCTAAGACCACGATGTGACTGCTATCAAAGTTAGATATATATGTAAATTATTCATCTGTCAAATCCTAGAATTATATCATACCTGCTCCAGCAATCACGACCTGTAATGGTTTAGTGGGTTGTTCACTGTTTCTGAAAAATGAAGATAGTTGTCCAGCTTCCAAAAAGTTTATTGTGTTTTCTAGTGGAG
+
AABBBFFFFFBBGGGGG5GGGGHHHHHHHHHGGHHHFFGGGHHFHHGHHHHHHHGHHHHHHHHHHHHHGHHHGGHGHFHHHFFGHHHHGHGHHHGHHHGHHHHHHHHHHHHHHHGGHHHHHHHGHHHHHHHHHHHHEHGHHHHHHHHHGHHHEHHHHHHGGGGGGHHGFHHGHHHHGHGFGGGGHHHHHHHHHGHHHF0GFGHB0C:CGCGHHHHHGHHHHGFH0C:ADBFFGFFGFGGGGGEGFBFFGFA
@M03495:530:000000000-LYBTV:1:2103:8416:25586 2:N:0:AACACCTG+CCCATGCG
ATATTTTGCCGTTGATAAACCAGCTAATCCTGAAAAAAAAATCAAAGCTAAAAACTACAATGCTAAGACCACGATGTGACTGCTATCAAAGTTAGATATATATGTAAATTATTCATCTGTCAAATCCTAGAATTATATCATACCTGCTCCAGCAATCACGACCTGTAATGGTTTAGTGGGTTGTTCACTGTTTCTGAAAAATGAAGATAGTTGTCCAGCTTCCAAAAAGTTTATTGTGTTTTCTAGTGGAG
+
B@BBBFFFFFBBGGGGGGGGGGHHFFFHHHHHHHGHHGGGGHHHHHHEHHHGFHGHGHFFFEHHHHHHHHGHGFEGHFHBEGGDGEFHHHG@@F4GHHHFGHHHHHHHHHHHHHHHHGHHHHHHHHHGHHFHHHHHHGGGHHGHHHHBGCFHHHFHHHHGGGGGHGHHHGHFHHFHDDGECFGGHHGHHFDGDGHHFBGFHGHHHHHHHGGHHHGFHHGHHHFHCGHGGGGGGGGGFFFGFGGGFF0CABA
@M03495:530:000000000-LYBTV:1:2103:12154:25620 2:N:0:AACACCTG+CCCATGCG
ATATTTTGCCGTTGATAAACCAGCTAATCCTGAAAAAAAAATCAAAGCTAAAAACTACAATGCTAAGACCACGATGTGACTGCTATCAAAGTTAGATATATATGTAAATTATTCATCTGTCAAATCCTAGAATTATATCATACCTGCTCCAGCAATCACGACCTGTAATGGTTTAGTGGGTTGTTCACTGTTTCTGAAAAATGAAGATAGTTGTCCAGCTTCCAAAAAGTTTATTGTGTTTTCTAGTGGAG
+
BCCCCFFFFFCCGGGGGGGGGGHHHHHHHHHHHHHHHGGGGHHHHHGHHHHFHHGHHHHHHEHHHHHHHHHHGGHGGGHHGHEHHHHHGHHGHHHHHHHHHHHGHHHHHHHHHHHHHGHHHHHGHHHHHHHHHHHHHHHHHHHHHHHHHHHHHHHHHHHGGGGGHHHGHHHHHHHGDGFHDGGGHHHGHHHFFHHHFGHHHHHDGHHGHHHHGHHHHHFFGHHFGF.EDFFGGGGGGGCFFGEGGGBFFGE
@M03495:530:000000000-LYBTV:1:2103:14567:25625 2:N:0:AACACCTG+CCCATGCG
ATATTTTGCCGTTGATAAACCAGCTAATTCCAAAGCTCACATGCTGACAGATCGGAAGAGCGTCGTGTAGGGAAAGAGTGTCGCATGGGGGGGTGAGCTAAGTGGGGGGCGGGGTAGTTAAAAAAAAAAAAAAAGAGATAAAGGGAACGAGTGTGGATGGTGGACCTGTGGTAAGAGAGGTGAAGTGAGATGAGATACAGACTGGCAGTGAGTGAGGAGTGTTGGGGCATGTTGGCGTCGGGGGAGTCACG
+
BCCCAFFFFFCAFGEGGGGGGGHHHHHHHHHHHHHHGHHHHHHHHHHHHHHHHHGGGGFFHGFGFEEGFHHGHHHHGHGG5FEH@F111>/>---..///////9.9---;---;..9//////;--;---;--..////////...9..;..//.///;/;A.//////////////..;.///9/////;/////////./9.././/9/////./.;.//..--.-/.///./-;-9------.;//.
@M03495:530:000000000-LYBTV:1:2103:13513:25631 2:N:0:AACACCTG+CCCATGCG
ATATTTTGCCGTTGATAAACCAGTCTCCAAAGCTCACATGCTGACAGATCGGAAGAGCGTCGTGTAGGGAAAGAGTGTCGCATGGGGTGGAGGGTCCGGGGGGCGGGGGGTCAGTAGAAAAGAAAAAAAGAGAGAAGAAGAGAAGCGAGTGAGATGCATGTACCAAGAAGGAGGTAGTGGACTGGCGGAGGAGAGGTAGTTATAACTAGAAGGACGGGAGAGTGATCAGCGTCGACGTCAGTTACTGTCAC
+
CCCCDFFFFFCBGGGGGGGGGGHHHHHHHHHHHHHHHHHHHHHHHHHHHHHGGGGHHHGGGGGGHHHHGHHHHGFFHDFFGFFAFGC1>>11>/?3//>//@?----<---../0000<0/:9./:.9-9.:F<.</://0:/0/0-.-9.0000000:0<00000../:.....000/.000<..-----.....00<0000000000000...---<-..000:0000.<.---9-...0000<00000
@M03495:530:000000000-LYBTV:1:2103:15770:25642 2:N:0:AACACCTG+CCCATGCG
ATATTTTGCCGTTGATAAACCACCCCTTCTTGCCCTCCAAAGCTCACATGCTGACAGATCGGAAGAGCGTCGTGTAGGGAAAGAGTGTCGCATGGGGTGTAGGTCTGGGTGGGGGCGGGAGGGGTAGAAGAAAAAAAAATAATAAATACGAGAGGGAATATGGTGGGAGAGAAGTGGAGTGTGGGATGAAGTAACGGGGGTTGTGAAGTGGAGATGTCGTGGGTAGAAGTAGAGTCTAGAGTGGTAGCTGG
+
CCCCDFFFFFCCGGGGGGGGGGGGGGGHHHHHHHGHGGHHHHHHHHHHHHHHHHHHHHHHFGGGGFHHGGGGFGHHHHGHHHHHHEG@FFHGE?FHG>E/33334D33???//////-<-A---..<000:/:/.--<-.000<00<00<...-...</0000<0.-..<9.0/0000.0.<0...<.000:00:.-.---9-..000:000.</00:....-.<900000<00000000000.000000/
@M03495:530:000000000-LYBTV:1:2103:22661:25644 2:N:0:AACACCTG+CCCATGCG
ATATTTTGCCGTTGATAAACCAGCTAATCCTGAAAAAAAAATCAAAGCTAAAAACTACAATGCTAAGACCACGATGTGACTGCTATCAAAGTTAGATATATATGTAAATTATTCATCTGTCAAATCCTAGAATTATATCATACCTGCTCCAGCAATCACGACCTGTAATGGTTTAGTGGGTTGTTCACTGTTTCTGAAAAATGAAGATAGTTGTCCAGCTTCCAAAAAGTTTATTGTGTTTTCTAGTGGAG
+
ABBBBFFBFFDAGGGGGGGGGGHHHHGHHHHGHHGHHGGGGHHHHHHHEHHEFGGHHHHFHHHGFHHHHGHHG?GFGHEHFFFHHHHHDGFGGFHHFHHHHHHHHFHEHHHFHGHHGHHHGHHHHHHHHGHHHHHHHHHHHHHHHHEHE2GHEHHHHHHGGGGFFGGHHHGGHHHHFGHECFGGHGFHHGHHHHF0DD0GFHHGHH00CCCHFHHFCGE0GF/0CGFEEBFFGGBFFFBBFFEGFB9CFBF
@M03495:530:000000000-LYBTV:1:2103:17828:25665 2:N:0:AACACCTG+CCCATGCG
ATATTTTGCCGTTGATAAACCACCCTCCCTGTGGTCGTTATCTTGCTCCTTCTGTCGTCAACGAATTTACTAATTCCAAAGCTCACATGCTGACAGATCGGAAGAGCGTCGTGTAGGGAAAGAGTGTCGCATGGGGGGGGGGGAGGGGGGGTGGGGGGGGGGTTAAGGAAAGAAAAAAGAGAAGGGACGATAGGGCTAGTGTCGTGTTGGTGTAAGAGACTGGTGGAGATGCTGTGATTGCGAACGGGTAG
+
CCCCCFFFFFCBGGGGGGGGGGGGGHHGGHHHHHHHGGGHHHHHHHHHHHHHHHHHGGGHGHGGGHHHHHHHHHHHHHHHHHHHHHHHHHHHHHHHHHHGGGGGGHHGGGGEFGHHHGHHHHGHGGDGGHGG/B/C/C--9------;--;-----9-----:-.0000//././/.-..//0/....--.9././...00::9......:..0:000//09.0/...0/0000;900000.----.99-.
@M03495:530:000000000-LYBTV:1:2103:14563:25716 2:N:0:AACATCTG+CCCATGCG
ATATTTTGCCGTTGATAAACCAGCTAATCCTGAAAAAAAAATCAAAGCTAAAAACTACAATGCTAAGACCACGATGTGACTGCTATCAAAGTTAGATATATATGTAAATTATTCATCTGTCAAATCCTAGAATTATATCATACCTGCTCCAGCAATCACGACCTGTAATGGTTTAGTGGGTTGTTCACTGTTTCTGAAAAATGAAGATAGTTGTCCAGCTTCCAAAAAGTTTATTGTGTTTTCTAGTGGAG
+
?BBBBFFBFFBBGGGGGGGGGGFHHHHHHHHHGFHHHGGGGHHFHHHHHHHHHHGHHHHHHHHHHGHHHGHHGGFFEFFGHHHHHHHHHHHHHHHGHHHHHHHHGHHHHHHHHHHHHHHHFHHHHHHHHHHHHHHHHGHHHHFHHHGHHHFFEHHHHHHGGGGGHHHGFHH?DGHHHHHHDGCDHHHHHHBGFFHHHFGDGHHH0GGCGFGGHHHFFFHHHHHHG0CEFBBFFGGGGGFFFGGGFFFGGGF
@M03495:530:000000000-LYBTV:1:2103:21411:25740 2:N:0:AACACCTG+CCCATGCG
ATATTTTGCCGTTGATAAACCACCCTCCCTGTGGTCGTTATCTTGCTCCTTCTGTCGTCAACGAATTTACTAATTCCAAAGCTCACATGCTGACAGATCGGAAGAGCGTCGTGTAGGGAAAGAGTGTCGCATGGGGGGTAGAGAGGGGGGGTGGGGGGTGGGGGATAGAGAAGACATAAAATAGAATAGTGCTGAGTTCGAAGGGGCAAGTATGCGACTGCACATGGACAGTGAAGACGTGTAGTAGAGGG
+
BCCCCFFFFFCAGGGGGGGGGGGGGHHGGHHHHHHHGGGHHHHHHHHHGHHHHHHGGGEGGHGGFHHHFHHGHHHHHHHHHGHHHHHHHHHFHHHHHHHHGGGGFGHGGGGGGHHHHG3GGHHH3FDBDHGG/AFD/:-.:0;09..-::----9---9------./;000;/0//00090:0000000;00000.900...9..---..00000..-9./00090/000.0:0990/...//000000/.
@M03495:530:000000000-LYBTV:1:2103:19591:25809 2:N:0:AACACCTG+CCCATGCG
ATATTTTGCCGTTGATAAACCAGCTAATCCTGAAAAAAAAATCAAAGCTAAAAACTACAATGCTAAGACCACGATGTGACTGCTATCAAAGTTAGATATATATGTAAATTATTCATCTGTCAAATCCTAGAATTATATCATACCTGCTCCAGCAATCACGACCTGTAATGGTTTAGTGGGTTGTTCACTGTTTCTGAAAAATGAAGATAGTTGTCCAGCTTCCAAAAAGTTTATTGTGTTTTCTAGTGGAG
+
>ABBBFFFFFBAGGGGGGGGGGHHHHHHHGHHHHHHFGGGGHHHHFFFHGHGGHEHHHHHHHHHHGHHHHHHGFHGHFFGHFFHHFHG4GFGHHHHHHHHHGHGBGHHHHHHHHH4GGHHHHHHHHFHHHHHHHHHHHHHHHHBHHAGHGHHEGFHFHHGGGGGHHGGHHHGFGFD>GFGEFCEHHGFHHFHGHHHHBHGCGHEBFBGFHGHFGHBFHC0GHHH0C.CEBFGGGGFFGBFFF0CFFFFFFG
@M03495:530:000000000-LYBTV:1:2103:10649:25810 2:N:0:AACACCTG+CCCATGCG
ATATTTTGCCGTTGATAAACCAGCTAATCCTGAAAAAAAAATCAAAGCTAAAAACTACAATGCTAAGACCACGATGTGACTGCTATCAAAGTTAGATATATATGTAAATTATTCATCTGTCAAATCCTAGAATTATATCATACCTGCTCCAGCAATCACGACCTGTAATGGTTTAGTGGGTTGTTCACTGTTTCTGAAAAATGAAGATAGTTGTCCAGCTTCCAAAAAGTTTATTGTGTTTTCTAGTGGAG
+
AACBCFFFFFCCGGGGGGGGGGHHHHHHFHHHHHGHHGGGGHHHHHHHHHHHHHGHHHHHHHHHFDGHHHHHGGHGHGHHHFHHG4FGGFHHHHHHHHHHHHHHHHHHHHHHGHHHHHHHHHGHHHHHHHHHHHHHHHHHHHEFHHHHGFHHFHHHGFHGGGGGHHHHHHHGHHHHFGHHGGGDHGHFHHGHHHGHHFFGAHHHHHHHHFGFHFGHBGFHHCCGHHAEDBFGGGGGGE/FFBFF00FFGBE
@M03495:530:000000000-LYBTV:1:2103:19781:25847 2:N:0:AACACCTG+CCCATGCG
ATATTTTGCCGTTGATAAACCAGTCACAACCACTTCTTGCCCTCCAAAGCTCACATGCTGACAGATCGGAAGAGCGTCGTGTAGGGAAAGAGTGTCGCATGGGGGGGAGATCGCGGGGGGGGGCGGGTCGTGATGAAAACAAAAGAAAAGGAGCGGATGCGTGGAGAGTGGGTGTGAGAGTGATCGAGTAGTGGTGTGACGTGGGTGATAGGAGGTAGATCGGTGTGGGAGAGGGGTCGGGCAGGTAGTAG
+
CCCCCFFFFFCCGGGGGGGGGGHHHHHHHGGGGHHHHHHHHHHHGHGHHHHHHHHGHHHHHHHHHHHHGGGGGHHGGGGGGFGGHGHHHHFHBF@FFHGGFGGG/----./0..-<<>--------<-<-<.//00000/..../..//<./..-----<-..-..0.00..9.-9:00000000.<.0.<0/.0..<00....-...000/0/.<00000.........<....-.<-----.-.00<00
@M03495:530:000000000-LYBTV:1:2103:14052:25852 2:N:0:AACACCTG+CCCATGCG
ATATTTTGCCGTGATAAACCAGTTGGCTCTAGCTGCCATGCAATGTCACAACCACTTCTTGCCCTCCAAAGCTCACATGCTGACAGATCGGAAGAGCGTCGTGTAGGGAAAGAGTGTCGCATGGGGGGGGGAGGGGGGGGGTGGGGGGGTGAGTGGAGAGGAAATAAAGATAAAAAGCTAAGACGGGTGGTGGAGGCAGAGTGAGGAAGAGAGAAGTGTGCGAGGAGCTGATAGGTGAGTACTCGCGGCTA
+
AABBBFFFFFBAGGGGGGGGGGHHGHHHHHHHHHHHHHHHHHHHHHHHHHHGGGGHHHHHHHHHHHGHHHHHHHHGHHGHHHGHHHHHHHGGGGHGGGGGGEA?FFFFCGGGGH4F4BEHGGEHEE/C------9--9-99--9--99---.99/././...;/////////////9./////9..-;--..9.....;;E/9//./.......///////..9--...;/////9//.9////9-99--.
@M03495:530:000000000-LYBTV:1:2103:15294:25853 2:N:0:AACACCTG+CCCATGCG
ATATTTTGCCGTTGATAAACCACCCTCCCTGTGGTCGTTATCTTGCTCCTTCTGTCGTCAACGAATTTACTAATTCCAAAGCTCACATGCTGACAGATCGGAAGAGCGTCGTGTAGGGAAAGAGTGTCGCATGGGGGGTAGATGTGGGGGGTGGGGGGGGGATGTGACAAGAAAAAAGTGATAATAACAGAAGTTGAGTCACATAAGGAGAGGGCAGACAATAGCACGGAGATATATCTAGATACTGGTTG
+
BCCCCFFFFFCBGGGGGGGGGGGGGHHGGHHHHHGHGGGHHHHHHHHHHHGHHHHHGGGHGHGGGHHHHHHHHHHHHHHHHHHHHHHHHHHHHHHHHHHHGGGGHGHGGGGEGGHHHGHHHHHHFHFHGHGG/0?E/:;.;00000;.-@;--;------99..090000.////.-.000000000000/009000000000000000;.........//000000---9-/00090;00:000;00;0;
@M03495:530:000000000-LYBTV:1:2103:18314:25854 2:N:0:AACACCTG+CCCATGCG
ATATTTTGCCGTTGATAAACCAGCTAATCCTGAAAAAAAAATCAAAGCTAAAAACTACAATGCTAAGACCACGATGTGACTGCTATCAAAGTTAGATATATATGTAAATTATTCATCTGTCAAATCCTAGAATTATATCATACCTGCTCCAGCAATCACGACCTGTAATGGTTTAGTGGGTTGTTCACTGTTTCTGAAAAATGAAGATAGTTGTCCAGCTTCCAAAAAGTTTATTGTGTTTTCTAGTGGAG
+
ABCCCFFFFFCBGGGGGGGGGGHHHHHHHHHHHHHGHGGGGHHHHHHHHHHGHHGHHHHHHHHHHFHHHHHHGGHGHHHHHFHHHHHHHGHHHHHHHHHHHHHHHHHHHHHHHHHHHHHHHHHGHHHHHHHHHHHHGHHHHHFHHHEGHHHHGHFHGHHGGGGGHGHBHHHGHHHHHHHHGGGGHGHHHHHHHHHGFHHHFHHHHHHHHHHGFHHFGHHEGHHHHGH?EFGGGGGGGGFFGGGGFFFG?FE
@M03495:530:000000000-LYBTV:1:2103:12677:25856 2:N:0:AACACCTG+CCCATGCG
ATATTTTGCCGTTGATAAACCACCCTCCCTGTGGTCGTTATCTTGCTCCTTCTGTCGTCAACGAATTTACTAATTCCAAAGCTCACATGCTGACAGATCGGAAGAGCGTCGTGTAGGGAAAGAGTGTCGCATGGGGGGGGGGGAGGGGGGGGGGGGGGGGGGGTAGAGAGAACAGGAAGTACAGACGTAGAGACGAGTGCAGACGATGCGGAATGGTCCAAGGGCGACTGGTGTGATCGAATGCTATGAGG
+
ABCBCFFFFFCBGGGGGGGGGGGGGHHGGHHHHHFGGGGHHHHHHGHHHHHHHHHHGGGHGHFGGHHHHHHHHHHHHHHHHGHHHHHHHHHHHHHHHHHHGGGGGHHGFGG@EGHHHGFHHHHH?D3FDHGF/0?D/---9-:-------;--:>-------;-..000.:00//../.0:000099;...00/9--..;000.--.;.----.000;0000...----.:0/.90;0../00009000;/
@M03495:530:000000000-LYBTV:1:2103:24562:25877 2:N:0:AACACCTG+CCCATGCG
ATATTTTGCCGTTGATAAACCAGTCAGGAGTCCAAAGCTCACATGCTGACAGATCGGAAGAGCGTCGTGTAGGGAAAGAGTGTCGCATGGTGGGGAGGTCTGGAGGGGGGCCGGGTGGGGGGAGGGAAATGGAAGCAAAGCAGCACAGGCAGAGCTAGGGGGGCTTAGAACGAACGAAGCGGGCTTACGTCGTACAGTCGGTGAGACCCTGAATGCTAACGACAGCACACATAGGAGTGATGAACAGATAA
+
AAAAA3D@DDDACEGGG3GE1AGHHHHHFFHHHHFHHHCFHHHHHHGHHGHHB1ECF?FGAHHGCEEEEHFGHGFGFG0F@E1@?GEG/G1B////>//010010<///;--:-9.-;--------9--//////-///:-//-----------////----9---/;///;-------9--;--9//-------99//-;----9/--/9-////999/9-------9;-;/////9-///////;////
@M03495:530:000000000-LYBTV:1:2103:11167:25892 2:N:0:AACACCTG+CCCATGCG
ATATTTTGCCGTTGATAAACCAGTCTCCAAAGCTCACATGCTGACAGATCGGAAGAGCGTCGTGTAGGGAAAGAGTGTCGCATGGGGGGGAGGGGTGGGTGGTGGCTGGGGGGGTAAAAAAAAAAAGATGGACAACACGTGAGTAATAGATGAGCAGTAGGGGACGGGTTGGTGATGTGTAAGATAAATGTAGGAGAGTAAGAGTCATGAAGAAGGGGAGCGGTGTTACGCGGCGTGTGTCGTGATATGTG
+
CCDDDFFFFFCBGGGGGGGGGGHHHHHHHHHHHHHHHHHHHHHHHHHHHHHGGGGGHHGGGGGFHHGHGHHHHHHFHDFFGGGEGHG/---:---.--;.;A........-----./0909--9-9..000:00.........9;00000900000/:000...----;.--;.0000000000000:00::000/..:90090000000:00/;..-.-9--.-9.00;.-----9;.;0:..//:0900
@M03495:530:000000000-LYBTV:1:2103:21378:25900 2:N:0:AACACCTG+CCCATGCG
ATATTTTGCCGTTGATAAACCAGGACTCAGGCTGGACCAAAGCTCACATGCTGACAGATCGGAAGAGCGTCGTGTAGGGAAAGAGTGTCGCATGGGGTGTAGGGGGGGGTGGGGGGGGGGGCATTAGAGTAAAAAAAAAGAAGAAGACGAGGTAGTGAGGTGGGGGTGGGTCAGACGCAGTGGCATGGGGGAGGCGGTCAAGTTAGGAGACGGCTGTGTAGACTTCATGGTGTGGGCACAGCTGGGCAGGG
+
CCDCDFFFFFCBGGGGGGGGGGHGHHHHHHHHHHGHHHHHHHHHHHHHHHHHHHHHHHFHHGGGGGHHGGGFEGGHHHGHHHHHHGHBFFHGG?EGE>E/333///<<9-<9<-<--<<;;--/0111011<1:09---..</<//0/.---.<<:F10:/..-------</.:10----.0/./:....----9----.00<111/1/....-<<:/1111<1111:10:1<...././<.00<../.-9
@M03495:530:000000000-LYBTV:1:2103:20770:25960 2:N:0:AACACCTG+CCCATGCG
ATATTTTGCCGTTGATAAACCACCCTCCCTGTGGTCGTTATCTTGCTCCTTCTGTCGTCAACGAATTTACTAATTCCAAAGCTCACATGCTGACAGATCGGAAGAGCGTCGTGTAGGGAAAGAGTGTCGCATGGGTTGGAGATGGGGGGGGGGGCGGACGGCCGGTGGAGAGTAAAATAGTGGGTCACAGGTTCTGATAGATGAAGATAGATGTGTTGCGTACACATGTTCTAGTGTGTTATATAGTTCAG
+
CCCCCFFFFFCBGGGGGGGGGGGGFHHGGHHHHHGHGFDHHHGHFGFHGHHHHHHGGGGHEHGGGHGHFHHHHHHHFHHFHHHHHHFHHHHHGHGHFHHFDGEF1FFCGE@EEFGFHGFAE0FGGHFDAGDG/0/2/</222211?</-:---------;-----;-...0.09;0090000.../990099000000;00000000000099009/.:-;.-.00000;0:00:00;;/0000000000:
@M03495:530:000000000-LYBTV:1:2103:20420:25979 2:N:0:AACACCTG+CCCATGCG
ATATTTTGCCGTTGATAAACCAGCTAATTCCAAAGCTCACATGCTGACAGATCGGAAGAGCGTCGTGTAGGGAAAGAGTGTCGCATGGGGTGGTGGTCACGGTGGGTTGTGGAGTAAGAAAAAAGAGAAAATAAATGAAGTGGAGTATGTAATAGGTACGTTGTTGTTATTCAGTGAGAGCTGTGGGTTGATGGACGGGTCTTCGTCGTAGCGCTGTCGATAAGGGCTACCCCCGACCTATGTAGTCCTGG
+
CCCCCFFFFFCBFGGGGGGGBGHHHHGHHHHHHHHHHHHHHHHHHHHHHHFHHHC?FFFGHGEEEAEFFGHGHHHGGHGH5FEH@E11BE1>////?343///?E///////B/?B33332@0<//00?10???<?111?1111.1011=11<111=11./<.<<./.0000=0<00:0/.;/://;..-/900/0-----/00./.-9...--:-./..9..:/.99.//..:--:-.//////:9////
@M03495:530:000000000-LYBTV:1:2103:18315:25991 2:N:0:AACACCTG+CCCATGCG
ATATTTTGCCGTTGATAAACCAGGACTCAGGCTGGACCAAAGCTCACATGCTGACAGATCGGAAGAGCGTCGTGTAGGGAAAGAGTGTCGCATGGGGTGGAGGGGGGGGGGGGGGGGGGTGGGTTAGTAGTAAAAAAAAGAAAGAAAAAGGTGGACAGAGATAGCAGAGAGTGTGGTAGTGCGAATAGTGGTGATAGACGGGAGCGAGGAAGAATGGGAGAAGGGTATGAGAGTGATTATGGACGTGTCGG
+
BCCCDFFFFFCCGGGGGGGGGGHGHHHHHHHHHHGHHHHHHHHHHHHHHHHHHHHHHHHHHGGGGGHHGGGGEGHHHGGHHHHHHGG4BEHEA?GAF/E//?////----<B--<--<--@-9..<.1111<11109--.../0/./:...00..00.://111<10/</.<1:1.<110/<-<--.0<1.1.11111:..-.-.-----/../010:/.../.../00:<1:<1111111010-..:/.-
@M03495:530:000000000-LYBTV:1:2103:15109:25995 2:N:0:AACACCTG+CCCATGCG
ATATTTTGCCGTTGATAAACCAGCTAATCCTGAAAAAAAAATCAAAGCTAAAAACTACAATGCTAAGACCACGATGTGACTGCTATCAAAGTTAGATATATATGTAAATTATTCATCTGTCAAATCCTAGAATTATATCATACCTGCTCCAGCAATCACGACCTGTAATGGTTTAGTGGGTTGTTCACTGTTTCTGAAAAATGAAGATAGTTGTCCAGCTTCCAAAAAGTTTATTGTGTTTTCTAGTGGAG
+
3AAABFFDFFB2AEGGGGGGGGDHHHHGHFHHGHHGHAEGEHGEGGGHHHFGDGGHH3BGHFHHFFFHHFGHGCGFFHHHB3BDGFBGFHHFHFHFHHFGHHHHDFFHHHHHFHHGFHGHHHHHHHFHGHEHHHHHHHHHHHHCFGHFFHGFHHHHHHHGGGGGHHHHHHGFGHHFDGHHGGGGEGGHHFDGHFGHHHGHAFHH=GGHCCGHG:CHCGF0GFFFHHCEGFFGGGGGCB;FBFGGEFFGG0A
@M03495:530:000000000-LYBTV:1:2103:22977:26101 2:N:0:AACACCTG+CCCATGCG
ATATTTTGCCGTTGATAAACCACCCTCCCTGTGGTCGTATCTTGCTCCTTCTGTCGTCAAAGCTCACATGCTGACAGATCGGAAGAGCGTCGTGTAGGGAAAGAGTGTCGCATGGGGAGAAGTGGTAGGTGGGGGGCGGTGAGAAGGGGGAATAGATGGAGTATAGTGATGAGCTGCGTGCTCCACAGGAGAACGGAGCGACGCGTAAGGTCAGCGCGTAACAGCGTGCAGGCAGGACAGAGGGTGCTGTT
+
BCABAFFFFFBAEGGGGGGGGGGGGHHGGHHHHHGHGGHHHGHHGHGHFHHHHHHGGGHGHHHHHHHHHGHHHHHFHHHHHGGGE1FGGGGGEGFGHHGHHFHHGGFBEEGEG/F///</0B322333?2F//</----99..///9;--;./;/////;/9/:////////:/9//-;.../////.:...:/....--9-9---:..//////.;;--../:.:....9...:-:././;.....////
@M03495:530:000000000-LYBTV:1:2103:8427:26129 2:N:0:AACACCTG+CCCATGCG
ATATTTTGCCGTTGATAAACCAGGGACTCAGGCTGGACCAAAGCTCACATGCTGACAGATCGGAAGAGCGTCGTGTAGGGAAAGAGTGTCGCATGGGGGGGAGGGCGAGGGGGTGGGGGGGGAGTTGATAAAGAAAAAAGAAGAAGGATGTAGTGTATGGGTCAGAGAGGAAAAGGAGCACAGTGATTGAACTATCAAGGAGTCGCAAGACTAGGTGTAGCATGAGTGGACGTGACTGTACTGTGCACGTG
+
CCCCCFFFFFCCGGGGGGGGGGHGGGGGHHHHHHHGHGHHHHHHHGHHGHHGHHGHHHGHFHEGGGEHHGEGGEGHHHHGGHHCFGBGBFEHFG1B/E/A;-@--.---<-<----@-------</00000:0<.//.9.../0//..00000</0000/.//.:0</...////./....//00000000<000<0:00../<---.-//000/0:<000000000<<00-9...000000000000.:.
@M03495:530:000000000-LYBTV:1:2103:13871:26135 2:N:0:AACACCTG+CCCATGCG
ATATTTTGCCGTTGATAAACCACACTTCTTGCCCTCCAAAGCTCACATGCTGACAGATCGGAAGAGCGTCGTGTAGGGAAAGAGTGTCGCATGGGGGGTGGATAGCGGGGGTGGCCGGGTGGGGTAAAGCAAAAAGCAAAAAACAAGTACTGGGGATGCGGGAGGTCGGGGTGGCTGGAGTACATGGAGAGAGGATAGTGTGACCTACATGAGTCATGCATGGTGATGGAGATTGGGTATCTTGGATTGCG
+
BCCCCFFFFFCCGGGGGGGGGGGHGHHHHHHHHHHHGHHHHHHHHHHHHGHHHHHHHHHHEGGGGHHGGGGFGFHHHGHHHHGH4G@FFHGG>GHE/A<-;.0000:---;--;..;9-.----../000090/.9.0/0/.-9../000000.-.../--99-;./=DA----..;...0/0000/0/0....:900;00000000/009000000;0000.000000//0/0099.0000000000/9.
@M03495:530:000000000-LYBTV:1:2103:9386:26137 2:N:0:AACACCTG+CCCATGCG
ATATTTTGCCGTTGATAAACCACCCTCCCTGTGGTCGTTATCTTGCTCCTTCTGTCGTCAACGAATTTACTAATTCCAAAGCTCACATGCTGACAGATCGGAAGAGCGTCGTGTAGGGAAAGAGCGTCGCATTGCGCGGACCGCTCCGGTGCGCGAGGATATCAGTTTCCAAAGCCTGAACAGGTGGCGCACCTACCTTGCACTGTAGACGTGTTATGCCGCCTGGCCAGCACTGACGCTCTATCACACCG
+
BBBBBFF5DFBBCECGGGGFCFFFEHAEFBFFCF2AEFGHHHAF5GDGCFFDFHHHEFCGGHDGAG1FGHFGE5BDGFHFHHFHHHHGHHHHFHHFCDCGC??E1G2>EEEGAGFGG/F??B?F2>?CFC@D/<2?//<----<-<..------:-9--90090000;0;B0C9/././0/0/.0/..-:-9-//:;B/////9//////.9./.9////---.....9.9../://...;./;/99//.9
@M03495:530:000000000-LYBTV:1:2103:15140:26246 2:N:0:AACACCTG+CCCATGCG
ATATTTTGCCGTTGATAAACCAGCTAATCCTGAAAAAAAAATCAAAGCTAAAAACTACAATGCTAAGACCACGATGTGACTGCTATCAAAGTTAGATATATATGTAAATTATTCATCTGTCAAATCCTAGAATTATATCATACCTGCTCCAGCAATCACGACCTGTAATGGTTTAGTGGGTTGTTCACTGTTTCTGAAAAATGAAGATAGTTGTCCAGCTTCCAAAAAGTTTATTGTGTTTTCTAGTGGAG
+
BBBBBFFFBFB>EFGGGGGGGCHHHHHHHHHHHGHHHGGGGHHHHHEHHGHHHHGHHGFHHHHFHHHHHHHHGGHGHFGHHHHHGGHHHHGHHHFFHGHHHHHHGGHHGHHHHHHHHHHHHHHHHHHHHGHFGHHGHHHHHHGFHHHGHHGGHFFHHGHGGGGGGGHHHHG?DFFHDFHFEGGGHHHGHGHHHFHHHHHHHHHHHHHGGHGHFHHFGFGHHHHHGGH?EFFGGGGGFGFGGFEFGECFFBF
@M03495:530:000000000-LYBTV:1:2103:17614:26268 2:N:0:AACACCTG+CCCATGCG
ATATTTTGCCGTTGATAAACCACCCTCCCTGTGGTCGTTATCTTGCTCCTTCTGTCGTCAACGAATTTACTAATTCCAAAGCTCACATGCTGACAGATCGGAAGAGCGTCGTGTAGGGAAAGAGTGTCGCATTGGGGGGAGGGAGCGGGGGGGGGGGGAGGATTGAGGGAACAATAGATGGTGTGTAAAGGTGAGCGATCGCGAGTAAGAGGTGTGAAGTGCATGAGAATTCGATAGTGCGCAAGAGACTA
+
BBCCCFFFFFCCGGGGGGGGGGGGGHHGGHHHHHGHGGGHHHHHGHHGHHHHHHHHGGGHGHGGGHHHHHHHHHHHHHHHHHHHHHHGHHHHGHHHHHHHGGGGFFFGGGGFGHGHHGHHHHHHGHFGGGFG/BCG//--9--...;@-;B--;---;---./0/00/:...//0000000009..00009000.0--..-.--9-.0000.9.0.0000000090;00009:99.9;00-----/;//00
@M03495:530:000000000-LYBTV:1:2103:17752:26288 2:N:0:AACACCTG+CCCATGCG
ATATTTTGCCGTTGATAAACCAGCTAATCCTGAAAAAAAAAATCAAAGCTAAAAACTACAATGCTAAGACCACGATGTGACTGCTATCAAAGTTAGATATATATGTAAATTATTCATCTGTCAAATCCTAGAATTATATCATACCTGCTCCAGCAATCACGACCTGTAATGGTTTAGTGGGTTGTTCACTGTTTCTGAAAAATGAAGATAGTTGTCCAGCTTCCAAAAAGTTTATTGTGTTTTCTAGTGGA
+
BBBBBFFFFFBAEEGGGGGGGGHHHHHHHHHHCHHHHGGGGFHHHGHFHHHHHHGGHHHHHHGGEGGFHHHGHGGHGCGGHBFGHHHGHHHGFGHFHHHHHHHFHHHHHHHHHHHHHGGHHHHHHHHHHHHHHHFFHHHHHHHHCFHHFHHHGFHHHHHHFGGGDFGFHHHBFFGH1FGFHGGGGHGHHHGHHFHHHHHHHAGFFEHBGGF0GGCHBGGHHHGGFFFGEAFFFBBFGGGFFGFFGGGGF.0
@M03495:530:000000000-LYBTV:1:2103:11841:26288 2:N:0:AACACCTG+CCCATGCG
ATATTTTGCCGTTGATAAACCAGCTAATCCTGAAAAAAAAATCAAAGCTAAAAACTACAATGCTAAGACCACGATGTGACTGCTATCAAAGTTAGATATATATGTAAATTATTCATCTGTCAAATCCTAGAATTATATCATACCTGCTCCAGCAATCACGACCTGTAATGGTTTAGTGGGTTGTTCACTGTTTCTGAAAAATGAAGATAGTTGTCCAGCTTCCAAAAAGTTTATTGTGTTTTCTAGTGGAG
+
BBBBBFFFBFBBGGGGGGGGGGHHHHHHGHHHHHHCAFGGGHHHHHFFHFHHHHGHHGHHGHHHHHHHHHGHGEHGEGHHFFBFFGFHHHG4GHHHHHGGHHHHFGHHGHHHHHHHHHHHHHHGHHHHHHHHHHHHHHHHHHHHHHFFHFFHFGGHHHHGGGCDHHHGHFFGFFHGFGHGECCDHFHHHHHHHHHHHE<DHHHGFG;GHFGFHHGGFGGFFCCFCFCEA;CF0BFGGGBFFGEFFGFGGFA
@M03495:530:000000000-LYBTV:1:2103:20398:26321 2:N:0:AACACCTG+CCCATGCG
ATATTTTGCCGTTGATAAACCAGGGCATCGGCCGTTTTCTCCAAAGCTCACATGCTGACAGATCGGAAGAGCGTCGTGTAGGGAAAGAGTGTCGCATGGGGGGTAGGTGTCGGGGGGGTCGGGGGCGTGAGGAGAAACAAATAGACAAATGGGATGGAGGGTAGATGTGGTTAGTCATCGTGGACGTGACGTGGGCTGAGTAGTGTCTGCGTGTGTTATTACTGCTTACGCTTTTGTGGCGGTATGATCCT
+
CCCCCFFFFFCCGGGGGGGGGGHGGGGHHGGGGGGGHGHHHHHHHFHHFHHGHHGHHHHHHHHHHGGGFFGHGEGEEEFGGHG3GHHHGFG4FFHGG/G/E/:-.:.0000:9----;-.-9-B---;-.9.0...0//..090000//000./0..//9-./.000990/.0.;00000....:-.....9..-./...000;/00000-...../000000000000.....;0//..--:.900000;
@M03495:530:000000000-LYBTV:1:2103:16000:26353 2:N:0:AACACCTG+CCCATGCG
ATATTTTGCCGTTGATAAACCACCCTCCCTGTGGTCGTTATCTTGCTCCTTCTGTCGTCAACGAATTTACTAATTCCAAAGCTCACATGCTGACAGATCGGAAGAGCGTCGTGTAGGGAAAGAGTGTCGCATGGGGTGTTGAGCTCGGGGGTGGCGGGGGCATGAGAAAGAAAAGAAAGAACGGTTATACAATAGAGGGATGCCGACTAGAACAGAAGCACGCAGACATCATGGTAGCGTCATCGCTGTGG
+
BCCCCFFFFFCBGGGGGGGGGGGGGHHGGHHHHHFGGGGHHHHHHGHHHHHHHHHHGGGHEHFGGHHHHHHHHHHHHHHHHHHHHHHHHHHHHHHHHHHHGGGGHGHGGGGEGFHHHGHHGHHHFH?FFH?EABGA<>//<<?111?A/A---;.;:-:---;.//9///;9/9/..///9/.....///////////.././/---;-//////9///:/-----.///////9///-....//....//
@M03495:530:000000000-LYBTV:1:2103:18017:26376 2:N:0:AACACCTG+CCCATGCG
ATATTTTGCCGTTGATAAACCAGTCAGGAGTCCAAAGCTCACATGCTGACAGATCGGAAGAGCGTCGTGTAGGGAAAGAGTGTCGCATGGGGGGGAGAGATCGGGGGTCGCGGGGTCATGACAAAAAAAAAAAAAATGAAAAAGAGTATCATAAGAAGAACGGAGGAGGACAGAGTGAGGACGATATATGAGCGCATGAGCTGAGAAGCACGTGAGTGTCTGTGGTAAGGTGTTAGGGGAGGCCTGGAGTT
+
BCCDCFFFFFCCGGGGGGGGGGHHHHHHHGHHHHHHHHHHHHHHHHHHGHHHHHHHGGFEGHHGGGGEEGHHHGHHHHHHGHBGGHGG11?>/<--;.:.;0.:-;@-.--9:---.:00000::.9--9--;---.0;000:../00;0000:000/0//.:..-....././/0;00.0.--..-000000---..0000;0.0;/00/-....0000:0:0//0000000.0:/...--..0../.0/
@M03495:530:000000000-LYBTV:1:2103:19018:26387 2:N:0:AACACCTG+CCCATGCG
ATATTTTGCCGTTGATAAACCAAAGCTCACATGCTGACAGATCGGAAGAGCGTCGTGTAGGGAAAGAGTGTCGCATGGGGGGTAGATGTGGGTGGTGGGCGGGTCCTGTGAAAAAAAAGAAAAGAAATTAACATGTGATGATAGGCTATACAACAGCAAATCGTAGGTTGCGGTCGGTAAGTGTATCAAGTAATAGTGTCTTGTCTGCATATGATTCTGTATAGGACGATGAGCATTCTGTTGATTCGCTG
+
CCCCCFFFFFCCGFGGGGGGGGHHGHHHHHHHHHHGHHHHHHHHGGFGFFHGGGGGGEGDGGHHHHHHDGBDEGGGEGHE/>-..<11<0<A<D?..:-.-;---.09900009:---.;.///../00000000900000000/0:0000000.;.//0:;9;..9B0/;--:---:..0009909000000000000000000:00000;00000900000:000--.:000000090;000000....
@M03495:530:000000000-LYBTV:1:2103:16147:26406 2:N:0:AACACCTG+CCCATGCG
ATATTTTGCCGTTGATAAACCAGTCAACGAATTTACTAATTCCAAAGCTCACATGCTGACAGATCGGAAGAGCGTCGTGTAGGGAAAGAGTGTCGCATGGGGGGGAGATATCGGGGGCGGGGGGGGAGTGAGCTGAACAACAAATGTCAGCTGCTGGACGGCCCTGCAGCGGGAGACAGCAAAGCATAACAAGAGAGTGATCCGGCTAACTGGACAGAGTATGGACGAACGATTGCCGGACCACCGCCTAG
+
BBCBBFFFFFCAGGGGGGGGGGHHHHHHGGEHHHHHHHHHHHHHHHHHHHHHHHHHHHGFHGEDHHGGGGHHHGEGGEE?GGGFCGHFGHFG44EGFG>B?1/<---.///;.;----;=--@=----;;:/;/:////;....////99/////9:..---9-.::/;/---9-..//.9//////////://.;.//////.---.////;/././///////;-----....//--9--....-;../
@M03495:530:000000000-LYBTV:1:2103:21321:26421 2:N:0:AACACCTG+CCCATGCG
ATATTTTGCCGTTGATAAACCAGGACTCAGGCTGGACCAAAGCTCACATGCTGACAGATCGGAAGAGCGTCGTGTAGGGAAAGAGTGTCGCATAGAGGGTAGGTAGCGGGGGGGGTCGTGACATGGAGTTTTAATAAGAGTAGATGTAGTGTGCGGGCGGTGCCTTGTGGTATAAAAGTTTGAAGGATGTGTATGCGTAGCTAGCAACTCTATGATACTCTCAGAGATCACATGAGTGTGGTTGTCGCGTG
+
>AAA>555BDDAEAFGFGFFGEGGHHFGGFFGHHCHHHHGHHFGHGHGFHH5D5BFGHHHFEEC?1BFEEGGGGHHGECCHHHB2B3B4?C?F134@1>?3?/???3>////9---.99;/.///./:;/////////////////;/;///9/.---;----//;///..///;/9////9/9//./9////://...-.//////./////////////;////./////;/////9:.;.../.9---
@M03495:530:000000000-LYBTV:1:2103:17686:26423 2:N:0:AACACCTG+CCCATGCG
ATATTTTGCCGTTGATAAACCAAAGCTCACATGCTGACAGATCGGAAGAGCGTCGTGTAGGGAAAGAGTGTCGCATGGGGGGTGGACCGAGGCGGTCGCCGTGGCGACAAAAAAGAAAAAACATGAAAATACAGCTAGATGCGATGTAGGATTAGGTTTTGAGGCTGGGCCATTGCAGAGATGTTTGAATGCAGGCGTCTGCTAGGGCGCTGTTGACTGTTCATGTGGCTCGTCCGTGGTGTGTGTGTGTG
+
AABBBFFDFFBAEEGGGGGGGGHHHHHGHHGGHGHGFHHHHHFHGGGGHHHGDGCEFHCF3FFGEGFHDB5DEEEG11?E/>A--<//--;:--;9---.;-------99...-..;/..-..//9/9//////////////;..../9//9;///;/9.9...9...;...9////:/;.//;//;///////..-;-../99B...9---.//////9/////9//../9-..-9.-.99.9.A.9.9A
@M03495:530:000000000-LYBTV:1:2103:17923:26431 2:N:0:AACACCTG+CCCATGCG
ATATTTTGCCGTTGATAAACCACCCTAATTCCAAAGCTCACATGCTGACAGATCGGAAGAGCGTCGTGTAGGGAAAGAGTGTCGCATGGGGTGTGGAGCGGGGGGGTCGCCGCCCCGGGATATAACAAAATGAACACGATCACTGACAAGACGAAAGCACGTTCAAGAAAGCGACATTGAGATGTAATACCGGACTATTATGCACTAAGTCGGACAAGACTGATACTCCGACCGCGTGAGTGTGTGTGCTC
+
BCCCBFFFFFCAGGGGGGGGGGGGGHHGHHHHHHHHHHHHHHHFHGHHHHHFHHHGGGGHHHG?EGEEBGHHGGHHHHHGE4BEGEAE1FD>>///3/2/////---.;-.---------.///////..///////.-;.:99/////.//.-;..///-..////:/9//..--.;/:/./////////.-99-/9//;/9/BB/;//9.----:://////9////9------9-..//:/....///
@M03495:530:000000000-LYBTV:1:2103:15998:26437 2:N:0:AACACCTG+CCCATGCG
ATATTTTGCCGTTGATAAACCACCCTCCCTGTGGTCGTTATCTTGCTCCTTCTGTCGTCAACGAATTTACTAATTCCAAAGCTCACATGCTGACAGATCGGAAGAGCGTCGTGTAGGGAAAGAGTGTCGCATGGGGGGTGGGGCTGGGGGGGGGCTGGGGGATGTTGTAAGAAAAAAAAAAGAGTGAGAACTCATGATAGTAGATGAATCGATTAATGAATGCTGTCACGAGTTGAGTTGCTCTACGTACT
+
CCCBCFFFFFCBGGGGGGGGGGGGGHHGGGHHHHGHGGGHHHFGFHHHFHHHHHHHGGGHGHGGGHHHHHHHHHHHHHHHGHHHHHHHHHEHHHHGHHHHGGFGGHHGGGGEGGHHHGGHHHHGFBB?CHGG<G/B/:-----.-.:.-;---;--;..---../////://///.;----..///////9//:////////:9////9;..././/////////////.;-9;/9//://////;.;/..
@M03495:530:000000000-LYBTV:1:2103:22197:26459 2:N:0:AACACCTG+CCCATGCG
ATATTTTGCCGTTGATAAACCAGTCAGGAGTCCAAAGCTCACATGCTGACAGATCGGAAGAGCGTCGTGTAGGGAAAGAGTGTCGCATGGGGGGGAGGGCTCGGGGGTGGGGGGGTGGTTATAGAAGCAAGAAAGAGAGAGGGGATTACGTGGTGGAGGCTGTGAAGAGGTGTCGAGCATGTGAACTAGAGAGGTAGTGCACATGATGGCAGGTAGCGTAGATATGTACACACAAGGTGCTGTCGATATAC
+
CCCCCFFFFFCBGGGGGGGGGGHHHHHHHGHHHHHHHHHHHHHHHHHHHHHHHHHHGGGGBGHGGGEEEFHGHGFGHHHHGH@G?FGG1FFE/A-----...99-9@--:----;-;-;.;00000000/////09/;.....;../00.9/...9......990000..:.;9..-.-0000090900000..0000/0000000900//9-.000-..-.000:000000.....000000::.9.-:0
@M03495:530:000000000-LYBTV:1:2103:24137:26466 2:N:0:AACACCTG+CCCATGCG
ATATTTTGCCGTTGATAAACCAAAGCTCACATGCTGACAGATCGGAAGAGCGTCGTGTAGGGAAAGAGTGTCGCATGGGGTGTAGAGGTGTGTGGTGTCGGGGGGAGGTGACAGAAAGAGGGAAAAGGAGGGGAGCGCAGATGTGGTATTCGGTGCGTGGAGTGAAACACTAGCATAAGAGGCTGTGTCGGCATGGTGTGAGCGTGCGATTTAGTGGTGCGTAGGTTGTGTTGTCCAACGCATCAGCAGTC
+
BBBBBFFFFFAAECGGGGGGGGHHGHGHHHHGHFFHFHHHFHFFGGCEAAFEEGGGFHBDFFGEFG3FFG@FECEE?1FE1/E33432313?1B/?/?B/><//:---..0000//9///.;..9./....--.-.-----/////;////...9--9.;.9/./////9/////////:/.....///.----;.9/9.///-...-.;..///9././-..-.//.;../..//;//.--.-////.//
@M03495:530:000000000-LYBTV:1:2103:9190:26476 2:N:0:AACACCTG+CCCATGCG
ATATTTTGCCGTTGATAAACCAGGACTCAGGCTGGACCAAAGCTCACATGCTGACAGATCGGAAGAGCGTCGTGTAGGGAAAGAGTGTCGCATGGGGGGGAGGTAGGGGTGGGGGGCGGATCGTTAGAAAAGAAACAGAAAAGAGGGAAACAGAGAATAGCTGGAGAGTTTAAGAGTAGATGATACGAACAGTATGACTATGACAAGACAGAACGTTGTCGTGTGACATGTGATGAGTGAGAACAGCATGG
+
CCCCCFFFFFCBGGGGGGGGGGHGHHHHHHGHHHGHHHHHHHHHHHHHHHHHHHHHHHHHHGGGGHHHGEGE>FGHHHGGHHHHHFFBGFHGG?FCE/<:---.00..:.;-------9---./.:.090//:9/;///00//./..;..//////0000000/..0.000000000:90000000...--;000000000:0000./////0/../;.0...:90090900000000000000//./00.
@M03495:530:000000000-LYBTV:1:2103:20298:26506 2:N:0:AACACCTG+CCCATGCG
ATATTTTGCCGTTGATAAACCAGGCGGACCAAAGCTCACATGCTGACAGATCGGAAGAGCGTCGTGTAGGGAAAGAGTGTCGCATTGGGTGGAGAGCTCGGTGGTGGGGGGGTCAGTCAAAACGAATACACAAGAATAGCTGACGTACGACTTCGCGCGCCATGACTGAGGCTGATGTCTGATGCTCCTATTGCTCATGTGTGTAGATGGATAGGCGACTTTTGCGTGAGTTATGTCGCAATGATGCGTGA
+
ABBBBFFBBFBBGGGGGGGGGGHGHGGGGGHHHHGHGHHHHHHHHGHHHGHHHDEFEFHFGGGGEE?GHHGHHHFEHGG4@EG///B3/////?3//33/////<////<-9-9../9///9.-.9:.////..;/////9//..9..-..../..-----..///9///.....9///////////9//9;/;9//9/B//..///9////////----.////-;9..///////;.-../;/9/-...
@M03495:530:000000000-LYBTV:1:2103:20886:26509 2:N:0:AACACCTG+CCCATGCG
ATATTTTGCCGTTGATAAACCAGCTAATCCTGAAAAAAAAATCAAAGCTAAAAACTACAATGCTAAGACCACGATGTGACTGCTATCAAAGTTAGATATATATGTAAATTATTCATCTGTCAAATCCTAGAATTATATCATACCTGCTCCAGCAATCACGACCTGTAATGGTTTAGTGGGTTGTTCACTGTTTCTGAAAAATGAAGATAGTTGTCCAGCTTCCAAAAAGTTTATTGTGTTTTCTAGTGGAG
+
BBBBBFFFFFBAGGGGGGGGGGHGHHHGHHHHHGHHHGGGGHHHHHHHGFGDGHGHHFFHGHHGHHEHGHHHGEHGGHHGFHHHHGHHG3@FHHHHHDGHHHHHHFFHGHHGHHHGHHHHHGHHHHHHFHHHHHHHHHHHGGHHHHGHBHFHGHGHHGGGG?DGHF11FGFFGHHGHHGGCFGDGHHGFHHFBBGEHGHFHHGBGHCHHHHHHHBGHHGHGFHF0CAAA;FFGGGEFGGGGF0;9090FC.
@M03495:530:000000000-LYBTV:1:2103:23849:26526 2:N:0:AACACCTG+CCCATGCG
ATATTTTGCCGTTGATAAACCACCCTCCCTGTGGTCGTTATCTTGCTCCTTCTGTCGTCAACGAATTTACTAATTCCAAAGCTCACATGCTGACAGATCGGAAGAGCGTCGTGTAGGGAAAGAGTGCCGCATGGGGGGTGGGGGGGGTGGAGGACGGGAGGATGAGAGCACGGGGCTGGTGAGTGTCGGTTGGACGGCGCTATGGGAGTGCAGGAACGGTAGGGCGTCGGGAGGGGTAGGAGTGTGTGGAC
+
A1A?AFF3BFD>1EGGF3FGBCFF?GHEFGHFHGGEEEE/BAFGFBFF1GFGHGFGFF/FEFE/FEEF2AGEHBEDDBFGF0FHHFGBGGG@1G1GFGHEG//?0B0EEEEE/?GHBE00E0B01B11</<?/0<//-9;A-9---@-@---;---------;;;///-/-------;-;-/9/9//;---99//---9-9-;/;-----/;/-;--;9-9:------9------9-;--//-9//---//
@M03495:530:000000000-LYBTV:1:2103:11064:26551 2:N:0:AACACCTG+CCCATGCG
ATATTTTGCCGTTGATAAACCAGCTAATCCTGAAAAAAAAATCAAAGCTAAAAACTACAATGCTAAGACCACGATGTGACTGCTATCAAAGTTAGATATATATGTAAATTATTCATCTGTCAAATCCTAGAATTATATCATACCTGCTCCAGCAATCACGACCTGTAATGGTTTAGTGGGTTGTTCACTGTTTCTGAAAAATGAAGATAGTTGTCCAGCTTCCAAAAAGTTTATTGTGTTTTCTAGTGGAG
+
BBBABFFBFFBBGGGGFGBGGGHHHHFGHHHHBFHDFGCGGHHCFDDBFFA5FHEHHH3BGHGHFDGFHFBGFGHGF44BFGGHHHHHHHHFGHHFHFHEHFHHHHHHHHHHHHHHHHHHHHBFGHHHHHFHHH4EDFGGHHHGHGHFHHGGEGGHHGGBACGGHHGHGDHHHHBDFFH.>FD<FGHGHFFGGHHFH0<0<CH<0C00CGGHFHCGHFHHGHH000:.99FFGGGBFFFBFFEGEGFG90.
@M03495:530:000000000-LYBTV:1:2103:20912:26552 2:N:0:AACACCTG+CCCATGCG
ATATTTTGCCGTTGATAAACCAGGACTCAGGCTGGACCAAAGCTCACATGCTGACAGATCGGAAGAGCGTCGTGTAGGGAAAGAGTGTCGCATTGGGGGTAGGGCTTGGTGGGGGCGGGGTCGTGATAGCTAAAAATGAGGAACTGTGTTGGATGACGGGAGGGTGGAATGTGCTTAATGGTAGTAATCTGTTGTGTTCAGTGGGATGCGTAATTCTACATGATTAGATGGGTCCAGGGTGGTACGGGCAG
+
BCCBCFFFFFCAGGGGGGGGGGHGHGHHHHHHHHGHHHHHHHHHHHHGHHHHHFGHHFHHHGAFGHFHGGGGEGHHHHGGHHHHHFGGGGHGG1@@F/>//?//20//C2//////<-<:-.--.//000009009.000/0/.0000;:..00000.--.---;.9.0:00000;009000090000000000/./900000/..:9/-....0:000:000000009:0.//9009.;.-:00;.---.
@M03495:530:000000000-LYBTV:1:2103:12148:26578 2:N:0:AACACCTG+CCCATGCG
ATATTTTGCCGTTGATAAACCAAAGCTCACATGCTGACAGATCGGAAGAGCGTCGTGTAGGGAAAGAGTGTCGCATGGGGTGGAGGTCTGGGTGGGGGGGGGGTGGTTTATTAAAAAAAAAAATAATATAGAATTAGAAGAGCAGTGCAACGTGGAGGCCAAGTGTGTAACGTGTCAGCATGTATGCTCAGTGTAGGTCACAGAAGTGACTGTCTGTGCTGCAGTGCATGTGTGGATTGTAACATGATTCG
+
CC@BCFFFFFCCGGGGGBGGGGHHHHHHHHGHHHHHHHHHHHHHGGGGHHHGGGGGGFGFBFHHHHFGEG5DEGGG1B?E>E/1?11243B23////>----99-;;..//://///--:-9-.:////9///;9/://:9./////////-9.........9////:///.;./;/////:////9/:////////9///////////;//////://///9//////////.;//;9///////////;
@M03495:530:000000000-LYBTV:1:2103:16672:26587 2:N:0:AACACCTG+CCCATGCG
ATATTTTGCCGTTGATAAACCAGCTAATCCTGAAAAAAAAATCAAAGCTAAAAACTACAATGCTAAGACCACGATGTGACTGCTATCAAAGTTAGATATATATGTAAATTATTCATCTGTCAAATCCTAGAATTATATCATACCTGCTCCAGCAATCACGACCTGTAATGGTTTAGTGGGTTGTTCACTGTTTCTGAAAAATGAAGATAGTTGTCCAGCTTCCAAAAAGTTTATTGTGTTTTCTAGTGGAG
+
AABABFFFFFBBGGGGGGGGGGHDHHHHGHHGHHHGHGAEGHHHHADFHEHHHHGHGGHHFFHHHHHHGHHHGEEFHHHHGHFHHHBGHHBGHHHDHHHHHHHHHH?GHBDHHHHGHHHHHHHHHGHHHHGBHFHBHHHBGFHGFGHHHHHHHHGHHHHGGGGGHFBFFGBFGHHG1<GA<>@DGF1GHFFF=GHH0DGHA.0=GGGFFGHFHHHHHHHF0CGFFBEEEF9BFBFGGG/CC/0BBFCF?BC
@M03495:530:000000000-LYBTV:1:2103:12716:26591 2:N:0:AACACCTG+CCCATGCG
ATATTTTGCCGTTGATAAACCAGGACTCAGGCTGGACCAAAGCTCACATGCTGACAGATCGGAAGAGCGTCGTGTAGGGAAAGAGGGTCGCATGGGGGGTAGGGGGCGGTGGGGGGGGGGGGAGTGAGCAACAAACAGGAGAATAGCAAGACGAGAACATGATGATCAGAAGGAGTTAATGGAGGAGTCAAAGTGGATTGGGATGTGTGAGTCGACAGGAGTGAGTTGGAGACTAGTGCGATCATGACATG
+
BBBCCFFFFFCBGGGGGGGGGGHGGHHHHHHHHFDHHHHHHHHHGHHFFFHHHFHHHGFHHG?FFBFGGGGE>E1GHHGFGHHEH1E?EEGGGE0?E/C-.C...---:-;9-;------:-9-.9000:/..:.../...9.00:000///.--..0/000;000000000...;/00;000/...//0000000000/.;.:.000.0000-.-.-.;./.0000900/0.900000-....000;009
@M03495:530:000000000-LYBTV:1:2103:14845:26606 2:N:0:AACACCTG+CCCATGCG
ATATTTTGCCGTTGATAAACCAGTCAGGAGTCCAAAGCTCACATGCTGACAGATCGGAAGAGCGTCGTGTAGGGAAAGAGTGTCGCATGGGGGGTAGGGATGAGTGGTGGGCGGGGGGAGAATGAAACAAAAAAAAAAAAACAAACAGGAATAGGTATAGTGTCCACATAGGTACAGAGGAGTAAGGCGATGATGTATGTAGTGATAGAGAGTGGAGTGTAGATAGAGTGTGTGTTAGAGATGTGAGGCGG
+
AAABBFFFFFCAGGGGGGGGGGHHHHHHHGHHHHHHHHHHHHHHHHHDDBFGHHHHGGGGHHHFGGGEGGHHHGHHHHHHHH@FFHGG1??E/A-.<..//.0;00:0..:.;C9=----..000:00/.:..--9---;-..;.../../0009:0090000000000000000000:.9.//000/--9.00000090000/000000;.00.0.0.0000000000090.../0;000000000..-9
@M03495:530:000000000-LYBTV:1:2103:20156:26625 2:N:0:AACACCTG+CCCATGCG
ATATTTTGCCGTTGATAAACCAAAGCTCACATGCTGACAGATCGGAAGAGCGTCGTGTAGGGAAAGAGTGTCGCATGGGGTGTATATCTCGGTGGGCAGCGTGGGAATAATAAAAACAAGAGGATAGACGAGCAGAGTGCACACACTACAATAGCTAAAATGACGTTGCTGCGAACGATGAAGAACGTAGTCCATTCAGTAAGTGCGGGCAGTGTAATGCAATCACTGGTATGACCGCGTCCGGTGCGATG
+
1>AAAFFFFFDA1AFGGGGGGGHHHHHHHGHHHHGHHGGBHGHGGGCE0FGGGGGEEHFHHGBCFGGH1BDF/FEG/BGGE//@2@B2220//?///0////////101122BB11///000/001@11///</00/1111<1>..>0011111000000000<.....000-:---...0009/9.....000000009000;00----999///9/://9/9////-:/9////---9----99-----
@M03495:530:000000000-LYBTV:1:2103:17413:26681 2:N:0:AACACCTG+CCCATGCG
ATATTTTGCCGTTGATAAACCACACTTCTTGCCCTCCAAAGCTCACATGCTGACAGATCGGAAGAGCGTCGTGTAGGGAAAGAGTGTCGCATGGGGTGGAGAGATGGGGGTGGGGTGGGGTGATAGGGAGGAAAATGATAAAGGCATCTGGGAGATGCGAAGAACGGGAGCGTGTGGGGACGGGCCAGTAGACAGGGCTACAGGAGTTTAGTCGACAGCAGCGACAGCGGAACGAGATAACAATAGGCTGG
+
AABCCFFFFFCBGGGGGGGGGGGHGHHHHHHHHHHHGHHHHHHHHHHHHHHHHHHHHHHH?EGGHHHGGGGEGGHHHGHHHHHHFF@FEFGG11?E1>//?3//33B/?<//////></-.-.1=<0./.-.<//00==00000.;0/000/.../009.--.//....-.-..:...-.------..000000/...9./00/..//00090..-.9././9----.-:---.....00000000000:.
@M03495:530:000000000-LYBTV:1:2103:8737:26740 2:N:0:AACACCTG+CCCATGCG
ATATTTTGCCGTTGATAAACCACCCTCCCTGTGGTCGTTATTTGCTCCTTCTGTCGTCAACGAATTTACTAATTCCAAAGCTCACATGCTGACAGATCGGAAGAGCGTCGTGTAGGGAAAGAGTGTCGCATGGGGGGGAGGTCGGGGGGGGGCGGGGATGTATGGGTACAAAAAGAAAAGATGGGTATAAGGAGGGGGAAACGCATGAAGAAAATGTATATCGCATTCGCGTGGATCAGTGGAACAACAAT
+
AABBBFFFFFCBGGGGGGGGGGGGGHHGGHHHHFBFFGGHHHHHHHHHHHHHHHHGGGHGHGGGHHHGHHHHHHHHH@BBBGGHHHHHGHHHHHGHHHHFGGGHHHGGGGGFGHHHGFHE?BFDB?BACCF/?C?/---@-./---;:-----;-;--../////.///9//.....///;///.//////:;..-;9-:./.--..:/9B/////;9//;/...9.//.-:9-.//./////////.../
@M03495:530:000000000-LYBTV:1:2103:22911:26749 2:N:0:AACACCTG+CCCATGCG
ATATTTTGCCGTTGATAAACCAGCTAATCCTGAAAAAAAAATCAAAGCTAAAAACTACAATGCTAAGACCACGATGTGACTGCTATCAAAGTTAGATATATATGTAAATTATTCATCTGTCAAATCCTAGAATTATATCATACCTGCTCCAGCAATCACGACCTGTAATGGTTTAGTGGGTTGTTCACTGTTTCTGAAAAATGAAGATAGTTGTCCAGCTTCCAAAAAGTTTATTGTGTTTTCTAGTGGAG
+
>A1AAFF3@FD>E1AGGFFGGGGHCFGHCH3BGGDGHGGGCGFGHHEBFGHHHGEFGEFGGFBHFFGHFFFHGEGGB1BBBB0GEFFFFB1BDDGHHHGHHHEGHHHHEDGFGFHFHHGGFGHBFFHEHGGHHBGH2BGFHH1FBGFHHFGGBGGBC1FA?BCGG?FFGFF?1?FDF1>...>EHHDFFFGFFHB0<G<GHHF000;:CGHHFCG0CFH000:000;;.0;00CFB9;:/;/00999B.FG
@M03495:530:000000000-LYBTV:1:2103:13644:26759 2:N:0:AACACCTG+CCCATGCG
ATATTTTGCCGTTGATAAACCAGGACTCAGGCTGGACCAAAGCTCACATGCTGACAGATCGGAAGAGCGTCGTGTAGGGAAAGAGTGTCGCATGGGGGGTAGGTCTGTGAGGTGGGCGCGGGTTTGATATAAAAACAAAAGGAAAAAAATCTGGGTAAAAGCTATGTCGCTGTACCTAGGTTACATGACAGTATCCTTGAAGGACATCCAGAAGCTGCTCGTCGAGTAATATGAGCATCAGTCCACGACAA
+
BBBBBFFBFFBBGFGGGCGGGGHGGGGHHHHHHHGHHHHHHHHHHHHHHHHHHHHGGHGGHGGGGAGHGGGFEGHHHHGGHHGGH@FFFFHGG1FHF/A@.C.:00/0000:/..-.---9--...////9/;99...../../:..--.////.///9/:.///9//..9..//:///////9///////9//;////////..9///9///:////:/.-.---/.//9//:////9//////:.----
@M03495:530:000000000-LYBTV:1:2103:15398:26808 2:N:0:AACACCTG+CCCATGCG
ATATTTTGCCGTTGATAAACCAGCTAATCCTGAAAAAAAAATCAAAGCTAAAAACTACAATGCTAAGACCACGATGTGACTGCTATCAAAGTTAGATATATATGTAAATTATTCATCTGTCAAATCCTAGAATTATATCATACCTGCTCCAGCAATCACGACCTGTAATGGTTTAGTGGGTTGTTCACTGTTTCTGAAAAATGAAGATAGTTGTCCAGCTTCCAAAAAGTTTATTGTGTTTTCTAGTGGAG
+
BBBBAFFFFFBBGEEGGGGGGGHHHHHHHHGHHGGDGEEGGHHFHFD2FDFGBGCHDEFHDBGFHHEHBCFGEEF11BE@4B34F43BGHDFF@@3@F4F4F4G4BGHBGH4FBGFF44B4GFFHFHGHGHGGHFHHBFDGHGHFHFHGHHGGHHHGGGGDCGDBD1@FBDFGHCG<GHH<F?EGHDHF0=GFFDFDHHG.CDGFGFHF;C0:CCCF//CHGGHECG.A9;FBFGGF0CBFC0CBFFFA;;
@M03495:530:000000000-LYBTV:1:2103:16685:26863 2:N:0:AACACCTG+CCCATGCG
ATATTTTGCCGTTGATAAACCAGCTAATCCTGAAAAAAAAATCAAAGCTAAAAACTACAATGCTAAGACCACGATGTGACTGCTATCAAAGTTAGATATATATGTAAATTATTCATCTGTCAAATCCTAGAATTATATCATACCTGCTCCAGCAATCACGACCTGTAATGGTTTAGTGGGTTGTTCACTGTTTCTGAAAAATGAAGATAGTTGTCCAGCTTCCAAAAAGTTTATTGTGTTTTCTAGTGGAG
+
BBBBBFFFFFBAFGGGGGGGGGHHGHHHHHHHHHHGHGGGGHHHHHHHHHHGGGGHHHHHHHHHHHHHHGHHGGHGHHHHHGEGHHHHDHHGHHFHHHHGHHHHHHHHHGHHHHHHHHHHHHHGHHHHHHHHHHHHHHHHHHHGHHHHHFHHHHHGHHHGGG?DHHHHGHHFHHHHHHGGAFGFHHHHGGHHFHHHGHHHHHHGDH0CGHGHGHHGGHEHHHGHGFEE.:FFBFFBFB9FFGGGEFBFG:A
@M03495:530:000000000-LYBTV:1:2103:16832:26882 2:N:0:AACACCTG+CCCATGCG
ATATTTTGCCGATGATAAACCAGCTAATCCTGAAAAAAAAATCAAAGCTAAAAACTACAATGCTAAGACCACGATGTGACTGCTATCAAAGTTAGATATATATGTAAATTATTCATCTGTCAAATCCTAGAATTATATCATACCTGCTCCAGCAATCACGACCTGTAATGGTTAAGTGGGTTGTTCACTGTTTCTGAAAAATGAAGATAGTTGTCCAGCTTCCAAAAAGTTTATTGTGTTTTCTAGTGGAG
+
1AAAAFD3DDD11AGFGBG1FEGA1FHFHFHCC1GFFEGGGGCFF1E0B1G11B/GGHHHDAG2DB11FGHEEEHEFE22@1B1BEBGFB1F2F2G2@GGHHF22BB>2BEGH2EHHBG22F2BFGFHBGHFHF1EHH22GGH0>FA<1GG1<FFGGH1//B/?<1<11?11?1?11F1.><-<<GHHH0D0GFHHF0GHFEHHE00;;00:;:0CCF/G0;C:CC..90;BFGB000;;FFG00;;F.0.
@M03495:530:000000000-LYBTV:1:2103:19818:26890 2:N:0:AACACCTG+CCCATGCG
ATATTTTGCCGTTGATAAACCAGGCGGACCAAAGCTCACATGCTGACAGATCGGAAGAGCGTCGTGTAGGGAAAGAGTGTCGCATGGGGGGGAGAGGACGGGGGTGGGGGGGGGGTGAGTGGAAAAAAAAAGAAAAAGAGTAGATGGGAGATGTGGAGAGAGACACCGGAATACGTAGTGAAGACAACAGAGACTGCTGCAGGTCGAAGAGATACACTGAGTCCAGCGCATTGTGAGCAGAGTACCGTGCG
+
CCCDCFFFFFCBGGGGGGGGGGHFHGGGGGHHHHHHHHHADBBFGHHHHGFHHGGGGHHHGGGGEEFGHGFFHGHHHGHBGFHGGEEFE/---<..9..9--<=-9---9-------..00.000/.----...//.../:000000./../:0000.0...9///.-<--.00.<<../0000///<./////00/000/0.<0--..../0000000000000</-9-<<0000000//.::00....<
@M03495:530:000000000-LYBTV:1:2103:20377:26914 2:N:0:AACACCTG+CCCATGCG
ATATTTTGCCGTTGATAAACCAGGGACTCAGGCTGGACCAAAGCTCACATGCTGACAGATCGGAAGAGCGTCGTGTAGGGAAAGAGTGTCGCATGGGGTGGAGAGGTGGGTGGTGGCCGTGGCAACAAAAAAAAAATAAAAACAGAGAGCAAGTGAGAAACAAGAGGCGCTAGAAATATCGAAAGGTGGGACAGCAGGTTGTACGTAACGCGATGATGCAGGGTATAGTGAGATGTGAGATGACGGTGGAG
+
CCBCCFFFFFDAGGGGGGGGGGHGGGGHHHHHHHHGHHH2BBBBFGHHHHHGHHFHHHFHHHGGGGGHHGBEG>EGHHHGGHFHGGFF4FFHFE1??//E//?3//3//</?B?//00//<><01/0/00/---<<.00000..////;:0/;0000000//.//...----.0;;00009:/...00.-...../...:/.00.:0;..---;.0:0000.-:/0000;0;00:000000000.-....9
@M03495:530:000000000-LYBTV:1:2103:16751:26917 2:N:0:AACACCTG+CCCATGCG
ATATTTTGCCGTTGATAAACCAGCTAATCCTGAAAAAAAAATCAAAGCTAAAAACTACAATGCTAAGACCACGATGTGACTGCTATCAAAGTTAGATATATATGTAAATTATTCATCTGTCAAATCCTAGAATTATATCATACCTGCTCCAGCAATCACGACCTGTAATGGTTTAGTGGGTTGTTCACTGTTTCTGAAAAATGAAGATAGTTGTCCAGCTTCCAAAAAGTTTATTGTGTTTTCTAGTGGAG
+
BBBBBFFFFFBAGGGGGGGGGGHHGHHHGHHHGHHHHEEGGHHHHHHHHHHHHHGHHGFGHHHHHHHHHHHHGGHGGFFFGFGHHHHHHHGHHHGHHHHHHHHHHHHHHFHHHHHHHHGHHHHHHHHGHHFHHHHHHHFFHHHHEGFFFGGHHGCDGHFGCGC?GGGGFGEFGFFH1DFHDFGGHHHHHHGHDFHHG0GG.<0<DB:G0;;GHFFCGHHHEH/0;C.AE;C;FF0;BC/CFBFFFFBF?FE
@M03495:530:000000000-LYBTV:1:2103:11696:26926 2:N:0:AACACCTG+CCCATGCG
ATATTTTGCCGTTGATAAACCAGCTAATCCTGAAAAAAAAATCAAAGCTAAAAACTACAATGCTAAGACCACGATGTGACTGCTATCAAAGTTAGATATATATGTAAATTATTCATCTGTCAAATCCTAGAATTATATCATACCTGCTCCAGCAATCACGACCTGTAATGGTTTAGTGGGTTGTTCACTGTTTCTGAAAAATGAAGATAGTTGTCCAGCTTCCAAAAAGTTTATTGTGTTTTCTAGTGGAG
+
3A?BBFFBFFBBGGGGGGGGGGHHHHHHHHHHGHGGFEG?AGHFHHFHHGGHHFEFHHHHHGHGHDGHHBGHGGGFFHBHGFBGHGGHHHF@GFHGFGHHHGHHHBHHHHGHHHFHHHFHHH4GHHHHHHHHHHHHHHHHHGGBGGFFHHFFCHGHHCHFAC?AGGH1GBGGHHHF<FHECFGGHHFFFHHHEHHHHEGFACGFFBGHHFHFFFHFGBFHHHHBH0..90CF0FFFFF9:/BBF00FGFBE
@M03495:530:000000000-LYBTV:1:2103:22839:26961 2:N:0:AACACCTG+CCCATGCG
ATATTTTGCCGTTGATAAACCAGTCAGGAGTCCAAAGCTCACATGCTGACAGATCGGAAGAGCGTCGTGTAGGGAAAGAGTGTCGCATGGGGGGTAGAGGTCGGTGGTGGGGGTGGGCGTGAAATAGCAAAAAAAGAAAAAAAAGTAGGCGATGAGGAGGGAAGTAGTGCAGAGACACTAGAACAGAGTGATCAGAAGCGAGACAACGGATCCAGGGGGTGGGTTATAAAAATAGCCGCGAGACTGACGCT
+
AAABBFFFDFB?EFGGGGGGGGHHHGEGFGCHFGHFGHHHGHHHGHHHHHHHHHHHGGCEGHHGEGEEECGGHGHHEHEHBGBFEHGG1F?E/<-..00<//---...::------:.---..9/;////:.:--...9..---://///---./9;/:.-:..;//////9/.....:///9////////////////-.--....-99.-.;//.----:-..A//////.////.-----.////...
@M03495:530:000000000-LYBTV:1:2103:15171:26963 2:N:0:AACACCTG+CCCATGCG
ATATTTTGCCGTTGATAAACCAAAGCTCACATGCTGACAGATCGGAAGAGCGTCGTGTAGGGAAAGAGTGTCGCATGGGGGGTAGATGAAGGGTTCACATGAGAAAATAAAACAACATACAGATAACCAAAAAGGTTCATAAAAATAATTAACAACAACAAGTTATGATAGTATTGCTTAGTGAAAAATTAAGCTAATACATAAAAATAGTGCGTCACTACATCAGACGTCTGAGTGATAAACACGTGTAA
+
AAAAA3BFBFD111AFGG1G1GFFGFHHG1GGFBGBHHHHHGBGG?FA0BBEEEEAEHFF1/EHGHEHBDDFE//>>B///--..>1100</....000<<0000;/0:0000..../000000090/0......00000090;0.000000000..-----///9//////9/:/://;99//9B/--////:/://;////://9-//;//-9-:;/////9/;//-----//////9//:/--9-9-/
@M03495:530:000000000-LYBTV:1:2103:9444:27012 2:N:0:AACACCTG+CCCATGCG
ATATTTTGCCGTTGATAAACCAGTCAGGAGTCCAAAGCTCACATGCTGACAGATCGGAAGAGCGTCGTGTAGGGAAAGAGTGTCGCATGGGGGGGAGGGAAGGGAGGGGGGTGGGTGGGTGTAGAAACAAAAGTAATGTGAAGAATAGGAAGCTAGGCTGAGGCCGATAAGAGATGTACATGCGCGACGCTAGTGCTGATGTATACGCGAGAGATGTGAGGTTTGCACTGCGGACGTACGCACCTAGTGTG
+
BBBBAFFBFFCAGGGGGGGGGGHHHHHHHGHHFHHHHHFHFHHHFHHFGHHHHHHHGGEDHGHEEFEAEFHHHFHHH1FH43BBEGFG1BCE/-:-:--......;-@-----9-..9-.9-///9///.../////////;///9/////..//9.//9.....-9--.///.////9////.9----9.../:/;///999///..-----.//://:./././/////:----...-..--///;///
@M03495:530:000000000-LYBTV:1:2103:9891:27017 2:N:0:AACACCTG+CCCATGCG
ATATTTTGCCGTTGATAAACCAGGATCAGGTGGACCAAAGCTCACATGCTGACAGATCGGAAGAGCGTCGTGTAGGGAAAGAGTGTCGCATGGGGTGTAGATCGCGGGGGGGGGCGGGGCGAGGTATTGAAAAAAAAAGTGACAAGAATGGGCGCACATGTGTAGAACAATACAGTAGAGTGATGCGTCTGTACAGTAATAGTAGTAGTGGTAGTCTGTTGAGTAAGGTAGTAAAGCATTAGTGCGTTATG
+
CCCCCFFFFFBBGGGGGGGGGGHGHHHHHHHHCHHHHHHHHHHHHHHHHHHHHHHHHHHGEGFHHHGEGFEGGGGHG?BBGGHFF@BFHGG?1FE1E>3B444///<//<-----:-:------9000000009-9--.;00000://000..-----0000900000//00000900000000:09.-..:000000000;B000;09;.000:0;0000099000009090000000;0:900-.;..0
@M03495:530:000000000-LYBTV:1:2103:22571:27062 2:N:0:AACACCTG+CCCATGCT
ATATTTTGCCGTTGATAAACCAGCTAATCCTGAAAAAAAAATCAAAGCTAAAAACTACAATGCTAAGACCACGATGTGACTGCTATCAAAGTTAGATATATATGTAAATTATTCATCTGTCAAATCCTAGAATTATATCATACCTGCTCCAGCAATCACGACCTGTAATGGTTTAGTGGGTTGTTCACTGTTTCTGAAAAATGAAGATAGTTGTCCAGCTTCCAAAAAGTTTATTGTGTTTTCTAGTGGAG
+
BBBBBFFDFFDAFFFGGGFGGGHGGGHFHHHHHHFGFGGGGHCHHGFFHHFBEHDHHHFHFGHHHGHGEGEGGGHGFFFGHFGHHFBGHGFFFHHHHHHEHHHHFGHHHHHHHHHHHHFHHHF4FGHHHHGHHFHHEFFHHHGGGGHHBGFFHHEHHFHGEFGGHGFGGFG?GHFHDDHHDFGGHHHHHHGHGHGHFHHHHHHGFHFHCBCGHHHCGHGBGGHHCCAEDFFFGGGGFFCFBBFGBFFF.0E
@M03495:530:000000000-LYBTV:1:2103:22628:27074 2:N:0:AACACCTG+CCCATGCG
ATATTTTGCCGTTGATAAACCAGGACTCAGGCTGGACCAAAGCTCACATGCTGACAGATCGGAAGAGCGTCGTGTAGGGAAAGAGTGTCGCATGGGGGGGAGGTGAAGGAGGGGGGGGGGGCAGATAAGTAGAAGAGAACAAAGTTAAGGAAGAGAGCGGGAAGAGATAGTAAAACATGATAAGTAGAGTAGAACCAACAGCGACTAAAGTTAATGTCAGTCGAGATAGTAATAGACGAAAATTGCACATT
+
BCBBCFFFFFCAGGGGGGGGFGHGHHGHHH4BFGGHHHHHHHGHGHHGHHHHHHGHHGGHEGGGGFGHGGFEEEGHEGGGHHHHHBG4@EGGG1B?E/C--:9..//;9.9.-@---:-->--../////9////;.///:9A//////://.../..-----...////;///9/./:9B////////9/////...../.-----/9///////9///:9..-.://////////.--.-/////////
@M03495:530:000000000-LYBTV:1:2103:8915:27109 2:N:0:AACACCTG+CCCATGCG
ATATTTTGCCGTTGATAAACCACCCTCCCTGTGGTCGTTATCTTGCTCCTTCTGTCGTCAACGAATTTACTAATTCCAAAGCTCACATGCTGACAGATCGGAAGAGCGTCGTGTAGGGAAAGAGTGTCGCATGGGGGGTAGAGCTGGGTGGGGGCGCACGGAGTGGAGATGAAAAGACGAATGCAAACTTGTGAGGGAAAGTGAAGCTAGCTGCTCAGCTGCGAAAGAGCAGAGAATATATATGGGGAGAT
+
AABCCFFFFFCCGGGGGGGGGGGGGHHGGHHHGHFGEGEHHHFGHHHHHHHHHHHHGGGHEHGGGHHHHHHHHHHHG@BBGFHHHHHHGHHGHHHHHHHHGDGG1FFEGGFEGFGGHCGFEFHHHFBGDHG?/0///--;C0090:/;CDC-----------...;/.////////./.--://///.///////....../////////////////////-:--.//://9./9/////////...-./
@M03495:530:000000000-LYBTV:1:2103:8711:27126 2:N:0:AACACCTG+CCCATTCG
ATATTTTGCCGTTGATAAACCAGGACTCAGGCTGGACCAAAGCTCACATGCTGACAGATCGGAAGAGCGTCGTGTAGGGAAAGAGTGGCGCATGGGGGGGAGATGTGGGGGGGGGGGCGTGTGTTAGTGACAAAAACAAGAGATAAAGAAGAAGAAGTTGAGGCAATGATGATGGACAGAGTGACCTGAGGGGTAGATGGTAGTCCAGGAGAAGAGGTTGAAGAACGTGACTCGGCAAGAACAGCACGTAC
+
BCCCAFFFFFCBGGGGGGGGGGHGHHHHHHHGHHGHHHHHHHHHHHHHHHHHHGHHHHFHHGGGGHHFGEGFEEHGHGGGHHHHH@F1?EEGG/BFE/=---./0000.-;9-9--;---;;.;/;00:0000/...:.//./000000./0//0//00900/...000000009/00.//0000:0///..-.;.000000900000/.9../09.9///;;9//.9...00...--./////./9-./.
@M03495:530:000000000-LYBTV:1:2103:13484:27147 2:N:0:AACACCTG+CCCATGCG
ATATTTTGCCGTTGATAAACCACCCTCCCTGTGGTCGTTATCTTGCTCCTTCTGTCGTCAACGAATTTACTAATTCCAAAGCTCACATGCTGACAGATCGGAAGAGCGTCGTGTAGGGAAAGAGTGTCGCATGGGGGGGGGGGGTGGGGGGGGGGGGTGTGGTTTATAAACAAGAAGAAGGAGTCATAGATGAAGGTAGTAGGAAGGTGGACAGGTGAGGGGGTCGGTGTGGGGAGTGACGGTGGTGGGGG
+
BCCCCFFFFFBAGFGGGGGGGGGGGHHGGHHHHHGHGGGHHHHHHHHHHHHHHHHHGGGHGHGGGHHHHHHHHHHHHHHHHHHHHHHHHHHGHHHHHHHEGGGGHHHGGGGGGCGGHGHHHHHHFGBFAHGG?GHG/C--:---;-9@-;-:;---:-;-;./../////;/9///////.:.;////9/////////:://///..//..//..///...---.--:.....-.-;9//.-...;;:---
@M03495:530:000000000-LYBTV:1:2103:21227:27161 2:N:0:AACACCTG+CCCACGCG
ATATTTTGCCGTTGATAAACCAGCTAATCCTGAAAAAAAAATCAAAGCTAAAAACTACAATGCTAAGACCACGATGTGACTGCTATCAAAGTTAGATATATATGTAAATTATTCATCTGTCAAATCCTAGAATTATATCATACCTGCTCCAGCAATCACGACCTGTAATGGTTTAGTGGGTTGTTCACTGTTTCTGAAAAATGAAGATAGTTGTCCAGCTTCCAAAACGTTTATTGTGTTTTCTAGTGGAG
+
BBBBBFFFFFBAEEGGGGGGGGHHHGHHHHHHGHHHGGG2ABABGFDGHHHHGGGHHHHHHHHHHHGHGGHHGCHG1GHHBGFHHHBGHHHHHHHHHHEFHHHGEFHHHHHHHHGHHEFGHHHHHHHHHHGHHGGHHHGFGHGFHHGFHHHGGHHGHHHGGGGDHHFHHHHGHHHHG1GHGFGGHHHGHHHHDGFHGHHEFAFFHHHB;CGFFHE0CGCHFH/CBFE.-;FFGGGGFF9BFFFFFFGFFFE
@M03495:530:000000000-LYBTV:1:2103:18199:27164 2:N:0:AACACCTG+CCCATGCG
ATATTTTGCCGTTGATAAACCAGAGGACTCAGGCTGGACCAAAGCTCACATGCTGACAGATCGGAAGAGCGTCGTGTAGGGAAAGAGTGTCGCATGGGGGGGAGATAGGGGTGGGGGCGGTGGGCGGTGAGAAAAAACACAATAAGTAGACGGCTGGATGAAGAGGTGCACAACCGTGTACACCATAGGCAGGAGACTGAATGCTCCTACTTGCTAAGTACGGTGCACTCACTCGAGGCACTGTACTGCCG
+
BBBBBFFFFFB2EEGGGGGGGGHHHGHHHHHHHHHHGHHHHHHHGHHHBGGGHHHHHHFHGHGGGGGGGHGGGGFGGHHFGGHHHHHFH4BEGGE1B?//----.////;:.------9-9;.-.9--9A./9/..@9....////9////..-9-../9////:./.;9//9..-:...////.//////.-....////////////////////99//....-///9////...--.;./////;//-
@M03495:530:000000000-LYBTV:1:2103:15165:27191 2:N:0:AACACCTG+CCCATGCG
ATATTTTGCCGTTGATAAACCAGCTAATCCTGAAAAAAAAATCAAAGCTAAAAACTACAATGCTAAGACCACGATGTGACTGCTATCAAAGTTAGATATATATGTAAATTATTCATCTGTCAAATCCTAGAATTATATCATACCTGCTCCAGCAATCACGACCTGTAATGGTTTAGTGGGTTGTTCACTGTTTCTGAAAAATGAAGATAGTTGTCCAGCTTCCAAAAAGTTTATTGTGTTTTCTAGTGGAG
+
CBBBCFFFFFCAGGGGGGGGGGHGHHHHHHHHHHHHHGGGGHHHHHHHHHHHHHGGHGHHHHHHHGHHHHGHGGHFFGHGFHFHHHHHHHHHHHHHHHHHHHHHFHHHHHHHHHHHHHHHHHHHHGGHHHGHHHHHHHHHHHHFHHHHHHHHBHHHHGHGGGGGHHHFHHHGGHHHDHFHGGGGHHGFHHHB0GHHHHFHAGHGHHFHFGGHHGCFGFHGHFGHF:GEEBFFFGGGGFBGGGGGGGGGGFE
@M03495:530:000000000-LYBTV:1:2103:19323:27199 2:N:0:AACACCTG+CCCATGCG
ATATTTTGCCGTTGATAAACCAGTACTCAGGCTGGACCAAAGCTCACATGCTGACAGATCGGAAGAGCGTCGTGTAGGGAAAGAGTGTCGCATGGGGCGTAGATATGGGAGGTTGACAAAGAAATTAAAAACATAGACTAATAAGCTATAGAGCGCTTCTTGCGCTCCAAAAGACAAGAGGTAAGTGAGCAGCGCATTGGGCGCTCAGTCAGACCAAATCGCGACGAGACACTGGAGTTCGAATAAATGGG
+
3AABAFFDFFB>EEFGGBF4GGFGFEGBGFFHHHDFGFGABBBGFHHGHHFHHEHFFHEHE?EFGAFHGAEF>EGHFHGGFGHHHBF4@11>11111>/>///44B210?/<?0?0111000001111111/<111111?111@<1F111111<--...00=0---..//0./.;//./../000;;00/0//---..00..---..9/9////9...;;9.---;--....//././//..././////.
@M03495:530:000000000-LYBTV:1:2103:10897:27267 2:N:0:AACACCTG+CCCATGCG
ATATTTTGCCGTTGATAAACCAGCTAATCCTGAAAAAAAAATCAAAGCTAAAAACTACAATGCTAAGACCACGATGTAACTGCTATCAAAGTTAGATATATATGTAAATTATTCATCTGTCAAATCCTAGAATTATATCATACCTGCTCCAGCAATCACGACCTGTAATGGTTTAGTGGGTTGTTCACTGTTTCTGACAAATGAAGATAGTTGTCCAGCTTCCAAACAGTTTATTGTGTTTTCTAGTGGAG
+
111>>F331B1A1E1AAFFF10A0AFBH13F111F1AA/A/0B1BG10BFHEA1EFDB1FBD1FFGCD1FGE>>>FB2BB2B11B20FGDFD@2DHD2FGHEGDHFEEDFHHEGGH2FGHGHHBG11FGFBFFHHHHFGHHHDFGEG1111<FBFHHHFAA//?GFHHFBF1?0<1<<0.<><CE11=GHGH0=0=G00=/<00DDCFFB0:0<C0CCGHH0/=00.99;0;;B0FB0//9B0B0;00.0?
@M03495:530:000000000-LYBTV:1:2103:18806:27275 2:N:0:AACACCTG+CCCATGCG
ATATTTTGCCGTTGATAAACCAGCTAATCCTGAAAAAAAAATCAAAGCTAAAAACTACAATGCTAAGACCACGATGTGACTGCTATCAAAGTTAGATATATATGTAAATTATTCATCTGTCAAATCCTAGAATTATATCATACCTGCTCCAGCAATCACGACCTGTAATGGTTTAGTGGGTTGTTCACTGTTTCTGAAAAATGAAGATAGTTGTCCAGCTTCCAAAAAGTTTATTGTGTTTTCTAGTGGAG
+
AABBBFFFFFBBGGGGGGGFGGHHGHHHHGHHGGHHHGGGGHHHHHHGHHHHHHGEHHFHHHHHHHGHHHHHFFFGFGHHHHHHHHHHHHFGHHHHGHHHGHHGGHHHHGHGHHHHHHGFGHHHHHGHHHGHHHHHHHHHHHHHHHHBGHCCHHHHHHHGGGGGHGH1GGHFDHGHDGFEAF?EHHHHHHGHHHHHHHHHGFFGHBGHFGFHHHHHHHGHHEGHGHAEGGGGFFGFFFFBBFFGFFFF?FF
@M03495:530:000000000-LYBTV:1:2103:19700:27329 2:N:0:AACACCTG+CCCATGCG
ATATTTTGCCGTTGATAAACCACCCTCCCTGTGGTCGTTATCTTGCTCCTTCTGTCGTCAACTTACTAATTCCAAAGCTCACATGCTGACAGATCGGAAGAGCGTCGTGTAGGGAAAGAGTGTCGCATGGGGTGGGGGGCGAGTGGGGTGGCGGGGCAGTGAAGAACAACAAAAATAGGATGGAAGCTCAGTAGCCGTAGAGGGAGGCACAAAGGAAAGGAGTGAGACGATGATACTGCGTCTCCATTAGA
+
BCCCCFFFFFCAGGGGGGGGGGGGGHHGGHHHHHGHGGGABDDGHHHHHHHHHFHHGGGHGHHHHHHHHHHHHHHHHGHHHHHHHGHHHHHHHHHHGGGGHHHGGGGGGFGGGGHHHGHH4F4FFEFG?F/A//////------...-.:;.:-----.:;009;F//;.;..;..000000.:9/.000/00000.9...0/...-...//./////../:/.0:00.-..0000;00..-./000;000
@M03495:530:000000000-LYBTV:1:2103:12648:27362 2:N:0:AACACCTG+CCCATGCG
ATATTTTGCCGTTGATAAACCAGGACTCAGGCTGGACCAAAGCTCACATGCTGACAGATCGGAAGAGCGTCGTGTAGGGAAAGAGGGTCGCATGGGGGGTAGATGTGGGTGGTGGCGGGGGGAGTACAAAAAAGAAAAGAAGAGTAGTCTGATGAGAAGAGAGGGAGGGAAAACGGCTACCTACTGAAGAGTAGGAATAGAGGAGTGATGTAAAAGCTGAGACAGGTAGAGATGATCTGGATGTGAGCCGA
+
CBCBBFFBFFDAGCGGGGGGGGHGHHHHGHGHHGGGHHHHHGGHHHHHGHHHHFHGHFGHFGGGGGGGGGGE>EHHGGGHHHHHG1??EEEFE/BCA/<:.:;0;:00.:.9....----:---9/////..:..././../9.://///////://///.......--..../-.--..9://9:////.////;//////.....//9//////./;:.//.../////////////////;/////:-
@M03495:530:000000000-LYBTV:1:2103:12401:27393 2:N:0:AACACCTG+CCCATGCG
ATATTTTGCCGTTGATAAACCACCCTCCCTGTTCCAAAGCTCACATGCTGACAGATCGGAAGAGCGTCGTGTAGGGAAAGAGTGTCGCATGGGGGGTAGATCGGGGGGGGTGGGGTGGCAGTAAAGAAGAAAGAAAGAGAATAATTATGGTCGTGGTACACGTCTTCGGGGAGTAGGTCGTGACAGGTATAGGACTCGTCTGGTGAGGGAGTAAGTTACTGTACCGTTCACACACAGACAGGTCTGGTCGA
+
CCCCCFFFFFCBGGGGGGGGGGGGGHHGGHHHHHHHHHHHHHHHHHHHHHHHHHHHHGDEGGHFHGEGGGEGHHHGHHHHHHBF@BEGCG1?FE/<<..000..;:-:=@-:---.9-9/.9000;0./0//0;.:0///000009009000--...00009:./.0...---./0000--./.00.00000000/:...../0/0.:..../000000000000..:/0000:...0.//.:00//00--
@M03495:530:000000000-LYBTV:1:2103:20102:27403 2:N:0:AACACCTG+CCCATGCG
ATATTTTGCCGTTGATAAACCACCCTCCCTGTGGTCGTTATCTTGCTCCTTTACTATCCAAAGCTCACATGCTGACAGATCGGAAGAGCGTCGTGTAGGGAAAGAGTGTCGCATTGGGTGGAGGTATGGGTGGTCGAGGGGTCAATAGTATAAATAGTAAGGAGAGCGTGGACATAATGAGTATATCGTGTACCACAAAAGTCATCACGAGAGTGCATGTTGGGAGGAGAGACATGTGTGAGAACGCCAGT
+
AAABBFFFFFBAGGGGGGGGGGGGGHHGGHHHHHHHGGG2ADDFFGHFHHHHGHHGHHFHHHGGHHFHHHHHGHHHHHGHHHGGGGGHHGEFEEGGHHEGHHHEHHHH4B>FEE/B3?///////2322B2</?2//////<.>11<1111><11111000/0....-<.-:/000;0:00:00000./../0009..../0000000..-.-/00090;//.-..-...;...//9//./99//..-.-/
@M03495:530:000000000-LYBTV:1:2103:15428:27403 2:N:0:AACACCTG+CCCATGCG
ATATTTTGCCGTTGATAAACCAAAGCTCACATGCTGACAGATCGGAAGAGCGTCGTGTAGGGAAAGAGTGTCGCATGGGGTGTAGAGCTCGGGGGGGGGCGTGGCATTAGAAAAAAAAAAAGAAAAACTTTAATCAGCAGAGGAAGGTGGAGGCACGTAGGATTGCCGCACGGATGCTAGATATGTACGTGAAAAACGTTACACGAGTGGAGTGTGAGGAATGCATTCGTTGGGTACGATGAAACACAGTC
+
DCCDCFFFFFCCGGGGGGGGGGHHHHHHHHHHHHHHHHHHHHHHGGGAABFEEGGEGHHHHGHHHHHHFG5DEEEGEB1E1E/3B4@4B31>/>/-----<----/<0<0000BF<C;-@B..</:..000<:000<:0</.../<.<0........./..000/00---<9--.-/0000000:<00<</..00..-.//.00.--<<<0.0.:000.0/00000000</:.-<00...90000/:..0<
@M03495:530:000000000-LYBTV:1:2103:22195:27493 2:N:0:AACACCTG+CCCATGCG
ATATTTTGCCGTTGATAAACCAGGACTCAGGCTGGACCAAAGCTCACATGCTGACAGATCGGAAGAGCGTCGTGTAGGGAAAGAGTGTCGCATGGGGGGTAGAGATGGGGGGGCGGGGGGGCGGGAGTGAATAAGAGAAAGAGCAAAGACGAGTAGTACGGGGCCAGAGCTAGCGGTGGCATAGCAGACTAGAGAAGGTCTCTACGACGAGAGACTAGTGTGAGTCAGAGCGAAGCACGATAGGTCTGGTG
+
CDDDDFFFFFCBGGGGGGGGGGHGHHGHHHBHHHGHHHHHHHFHGHGHHHHHHHHHHFHHHGGGGFHHGEGFEEHHHHGHHHHEFGHFGGHFG1CGG/<-..0<0000:.<---<--<---<---<-..000000<0/000///0/0/</.9-..00<<..----..../0000-9.-../000:00/.000000:/.00000009..---.-./00<000000000000/-----0<<.9../000//0/
@M03495:530:000000000-LYBTV:1:2103:12959:27518 2:N:0:AACACCTG+CCCATGCG
ATATTTTGCCGTTGATAAACCAGCTAATCCTGAAAAAAAAATCAAAGCTAAAAACTACAATGCTAAGACCACGATGTGACTGCTATCAAAGTTAGATATATATGTAAATTATTCATCTGTCAAATCCTAGAATTATATCATACCTGCTCCAGCAATCACGACCTGTAATGGTTTAGTGGGTTGTTCACTGTTTCTGAAAAATGAAGATAGTTGTCCAGCTTCCAAAAAGTTTATTGTGTTTTCTAGTGGAG
+
AAB@BFF5FFDAGFGGGGGGGGDHHHHHHGHGGGGHFEFEFHHHHEHHHHHGGHGHHHFGHHHHHGHHHFHHGGHGFHHGFGGHHHHHGHHHGHHHHHHHHHHHGHHHGHHHHHHGHHHHHGGGHHHHHGHHHHHHHHHHHHHFGHHHHHHHGHHHHHHFFGGGHFHBGHHHGHHHFHFHAFCGGHHHGF<DGHHGHFFFFEFF<C:FGHFFFHHHGHHHFCFFHHEGDBFGGFGGGF9FFB090BGF.09
@M03495:530:000000000-LYBTV:1:2103:16162:27556 2:N:0:AACACCTG+CCCATGCG
ATATTTTGCCGTTGATAAACCAAAGCTCACATGCTGACAGATCGGAAGAGCGTCGTGTAGGGAAAGAGTGTCGCATTGGGTGGAGGGCTTGGAGGAGGGCGGTGCATGACTGAAAAAAAAAAGAACAAATTATATCATGATGCTAAAGCAAGACACGCCTATGTAATTAGTAAACAGTCACTAGTCCTTCCTGATTGATCAAGCTAATCTTTATACTCTACAGTACTATCGATAAGGTTTACCTTCTGGGT
+
CCCBBFFFFFCBGGGGGGGGGGHHHGHHHHHHHHHHHHHFHHHHGGGAABFEEFGEGHHDFFHHHHHHGH5DEFFE1F3111/11?/>11//33/////////</2222222222?F@/---...///<00000000000;000000000//////.-:9.0090;B0000;0009/0;;0000000900/00000000;0990009B090:0;B00000000;;B000;....:0;:0:000000000//
@M03495:530:000000000-LYBTV:1:2103:17649:27558 2:N:0:AACACCTG+CCCATGCG
ATATTTTGCCGTTGATAAACCAGGACTCAGGCTGGACCAAAGCTCACATGCTGACAGATCGGAAGAGCGTCGTGTAGGGAAAGAGTGTCGCATAGGGGGAAGGGCTCGGAGGTGCCGGGAAAACGAGAGAAAAGAAACAGTAAAAGGCGGAGGTTCGGGCGTCGGTGCGAAGGTCCCGCCTCCCTGCATATCATCGCTCCCCGCGCAAGGCACGGCCGTAGAAGTGTCGCCCTGGTCACGCAGGTAACTCA
+
ABA?AFFFDFAAEFGGGDFGGGGGEGFHHGHHHFEHHHHHGHHH3FHGGGFGGFGHFGHHHGFGGHCGEBEE>EGEHHGHHHGEEBB44?EFA1B31////?//?0//////?C22//////00/<..>.>100<<////0=00=D..-----./0--.--9---9.--.--9///.---9...;/..//99;/;/9...9.--;----.....----9.9./;/;/:...9-9./;//..---;//:///
@M03495:530:000000000-LYBTV:1:2103:10228:27573 2:N:0:AACACCTG+CCCATGCG
ATATTTTGCCGTTGATAAACCAAACTCACATGCTGACAGATCGGAAGAGCGTCGTGTAGGGAAAGAGTGTCGCATGGGGTGTGGGTCTGTGTGGTGGCGGGGGCAGACAAGAAAAAGAAAGTAGAATAGCAGATAAAAACTAGATGTGATCTGTCACTACGAATAGGCGAAACATTGGACCAAGTCGCACTACAATCTTACACTCATCTAGTACCTGCAGTGGTGAGCACTGAGACCAGGGCAGACGTCGT
+
CCCCCBFFFFCCGGGGGGFGGGHHHH4FHHHHHHHHHHHHHHHGGGGGHGEEGGGGHHGGGGHHHGHDG@FEHEFEF1E>E/11112234440>2//0//>/---...//.<<//...</000000000000/:00000.0000000009000;00000/9....090----;:F00000/...00.----9/00000000000/;00000009000./09;/090.90;B/B000./........-..--
@M03495:530:000000000-LYBTV:1:2103:20619:27574 2:N:0:AACACCTG+CCCATGCG
ATATTTTGCCGTTGATAAACCAGCTAATCCTGAAAAAAAAATCAAAGCTAAAAACTACAATGCTAAGACCACGATGTGACTGCTATCAAAGTTAGATATATATGTAAATTATTCATCTGTCAAATCCTAGAATTATATCATACCTGCTCCAGCAATCACGACCTGTAATGGTTTAGTGGGTTGTTCACTGTTTCTGAAAAATGAAGATAGTTGTCCAGCTTCCAAAAAGTTTATTGTGTTTTCTAGTGGAG
+
ABBBBFFFFFBAEEGGGGGGGGHHHHGHHGHHHHHHHGG2ABBFHHHGHHFHHHGGHGGHHHHHHGHHHHHHGGHGHHHHHFFHHHCHHHHHHHHHHHHHHHHHHFFHHHHHHHHHGHHHGGHHHHHHHHGGHGHHFHHHHHHFHHHHHGFHEHGHFHHGDCGDHHHHHHHBGGHEGHHHGGGGHHGHHHFHH0GHHFFFHHFBDCFHHHHGFHHGCGHHHHHFFHE.C0CFGGGGGFCBFFFFFFBFGFF
@M03495:530:000000000-LYBTV:1:2103:15574:27577 2:N:0:AACACCTG+CCCATGCG
ATATTTTGCCGTTGATAAACCAAAGCTCACATGCTGACAGATCGGAAGAGCGTCGTGTAGGGAAAGAGTGTCGCATGGGGTGTAGATCGGGGTGGTGGGTGGTGACTGTACAAATAAAAGAAAGACAGAGAGATGCAGAGAACTGGGCTGATGAAGAGAGTAAGATTACAATAGTCAAACTCAGAGGTCGAGATCGCTGATTAGAGTCAGACTCACAGAGCAAGGTAACGCCAGCTAATGAATCATACGCT
+
BBABABFFFFBBGGGGGGGGGGHHHHHFHHFHHHHHHHHHHHHHGGGE2BFFGGGAEGCGFGGHHFHFDF5DEHG?>FCE1>/3@44@11////<///<////?3B33B22>222@<2@2?022<0?0000//11?111.011110>.0..0000=0././000000000000000<:00000000.//9--..9.....00000000900//00////////..////.--.-.//9/////;/9//..;
@M03495:530:000000000-LYBTV:1:2103:10079:27592 2:N:0:AACACCTG+CCCATGCG
ATATTTTGCCGTTGATAAACCAGGATCAGGTGGACCAAAGCTCACATGCTGACAGATCGGAAGAGCGTCGTGTAGGGAAAGAGTGTCGCATGGGGGGTAGATCTGGGGGGGGGGCGGGGCGATGAAGGAAAAAAAGAGTCAAAGTGACAAAGTAAGGTGGGAGAGTGATGTGCGGGGACAAATGCGGCGAGGGAGACTTGAACTGCAGTGGTGATAGATGGACTACGTAGTAGGACCGCACAGTAGATGGT
+
BBABBFFFFFBAECGGGGGGGGGGHGHHHHHHGGHHHHHHHHHHHHHGHHHHHHHHFHHGGGEHGHGEEE>FFFGHEFHHFGHBFFGFHEG1BFE/<-..000000/-:;--9--;--9----.////./:9.9-...///9////////./;////9/;-..99////////.-;---..9///.-9;----.9..//////////;////.///////;//B//../../////.-9---.///:////
@M03495:530:000000000-LYBTV:1:2103:16839:27597 2:N:0:AACACCTG+CCCATGCG
ATATTTTGCCGTTGATAAACCAGGACTCAGGCTGGACCAAAGCTCACATGCTGACAGATCGGAAGAGCGTCGTGTAGGGAAAGAGTGTCGCATGGGGGGGAGGGGGGGGGGGGGGGGGGGGGGTGGGATAAGGAAAAGAATGGAGAGTAGAGGAAGTGTGTGTGATGGGGTGAGTGAGAGTGAGTAGTGGCGATGGATGATGTAGGAATGACGGAGAAGTGTGAGAAAATGCTCGTGGGAGGGATATGACG
+
CCCDDFFFFFCCGGGGGGGGGGHGHHHHHHHHHHGHHHHHHHHHGHHHHHHHHGHHHHGHGGDGGHHHGGGGFGHHHHGHHHHHHGHFGFHGG1FGG/---:-----;-;;-:--=-;DA-:-----.9/;000//:/..0000/0.00000/./.0000....0000...-..;000000:909000/..---../00;00000:000000.-..-./00090;090/00000.:.;-..--./;0000.
@M03495:530:000000000-LYBTV:1:2103:21428:27662 2:N:0:AACACCTG+CCCATGCG
ATATTTTGCCGTTGATAAACCAGCTAATCCTGAAAAAAAAATCAAAGCTAAAAACTACAATGCTAAGACCACGATGTGACTGCTATCAAAGTTAGATATATATGTAAATTATTCATCTGTCAAATCCTAGAATTATATCATACCTGCTCCAGCAATCACGACCTGTAATGGTTTAGTGGGTTGTTCACTGTTTCTGAAAAATGAAGATAGTTGTCCAGCTTCCAAAAAGTTTATTGTGTTTTCTAGTGGAG
+
3AAABFFFFFBAEGGGGGGGCGHHHCHHHGFHHHHGHFG2ABBBGE52BFFBFFGEHHFHFFHEGFHGFHGHDCHEBFFHFHEHHHHHFGGGBGBFHHFHHHBHDEHHGGHGHHHHHGHHGHFEGFE4GHGHHGHGDGHFFH3GGHEHHHEFFFHHHFHG/CDDHFH1?<GFGGHHD1CCCFDGHGFHHHHGFGF<GBGGHGHH0GFHGFFBGHHFFHFFGH/C00:ED0FGFFGG;0/;CBFFF0FB.09
@M03495:530:000000000-LYBTV:1:2103:16782:27669 2:N:0:AACACCTG+CCCATGCG
ATATTTTGCCGTTGATAAACCAGCTAATCCTGAAAAAAAAATCAAAGCTAAAAACTACAATGCTAAGACCACGATGTGACTGCTATCAAAGTTAGATATATATGTAAATTATTCATCTGTCAAATCCTAGAATTATATCATACCTGCTCCAGCAATCACGACCTGTAATGGTTTAGTGGGTTGTTCACTGTTTCTGAAAAATGAAGATAGTTGTCCAGCTTCCAAAAAGTTTATTGTGTTTTCTAGTGGAG
+
3AAABFFDFFBBGGGGGGGGGGHGHHHHHHHHHGHHHGGGGHHHHHGHHHHHHHGHHHHHHHHFHHHHHHHHGGHGFGFHHHHHHHGHHHGHHHHHHHHHHHHHHHHGHGHHFHHHHHHHHHFHHHHHHHEHHHHHHHHHHHHHHHHFGFHBGHFHHHHGGG@DHGHHHHHFGCHFGDGE..@DHHHHGHHFHGHHHHHHGHHGGHHHHHHHHHHFFGHH:GFFHFHGGBBFFGFGGGCGGGEGGB9CAFE
@M03495:530:000000000-LYBTV:1:2103:11487:27721 2:N:0:AACACCTG+CCCATGCG
ATATTTTGCCGTTGATAAACCACCCTCCCTGTGGTCGTTATCTTGCTCCTTCTGTCGTCAACGAATTTACTAATTCCAAAGCTCACATGCTGACAGATCGGAAGAGCGTCGTGTAGGGAAAGAGTGTCGCATGGGGGGGAGGGATGGGTGGGGGGCTGGGGATGGTTGAAGAAAAAAAAAGAAGAAAACACGAAAAAGGGAGTAGACAGTAGATATGATAGTAGGATAGTGATAGTGACAGACGATCATAT
+
BB@BBFFFFFBAGGGGGGGGGGGGCGHGGHHHHHHGGGGHHHHHHHHHHGHHHGHEGGEHGHGGGHHHHHHHFHHHHHHHHGHHHHHHHHHHHHHHHHHHGGGGHHGGGGEEGHHGHGHHFHEHBGFGGGGD/BG???--9--....99;----;--.99-....9/./////9..-9--;..////./..;-..-.....99/////9////////////;/////////9//////////.--...///
@M03495:530:000000000-LYBTV:1:2103:18784:27787 2:N:0:AACACCTG+CCCATGCG
ATATTTTGCCGTTGATAAACCACCCTCCCTGTGGTCGTTATCTTGCTCCTTCTGTCGTCAACGAATTTACTAATTCCAAAGCTCACATGCTGACAGATCGGAAGAGCGTCGTGTAGGGAAAGAGTGTCGCATGGGGAGTTGATCCAGGGGGTGAGTGTGGTGAGATTTGAAGAAACATTTTATCGTAAACTGGCGACCGCTAGCGAATCAATCATGAGTTGGTGATCGTGACGTGCTAGTGAGGTTATGTG
+
ABBBBFFFFFBBGEGGGGGGGGGFGHHGGHHGHHGFEGGHHHGHHFHHHHHHHFHFGGEGEFGGGGHHHHHHFHHHHHHHHHHHHHHGHHHHHHHFHHHHGGGGAB?EEEEGGHHFHFHHHH3GHF?3CE@A<0FD/>/2222111?0/>-<-..00=<./.0.0<0000000////000000:./...000/.---@----9/;;--:/9:////;/;///;./9/.9./...;;./99///././;///
@M03495:530:000000000-LYBTV:1:2103:14435:27810 2:N:0:AACACCTG+CCCATGCG
ATATTTTGCCGTTGATAAACCAGCTAATCCTGAAAAAAAAATCAAAGCTAAAAACTACAATGCTAAGACCACGATGTGACTGCTATCAAAGTTAGATATATATGTAAATTATTCATCTGTCAAATCCTAGAATTATATCATACCTGCTCCAGCAATCACGACCTGTAATGGTTTAGTGGGTTGTTCACTGTTTCTGAAAAATGAAGATAGTTGTCCAGCTTCCAAAAAGTTTATTGTGTTGTCTAGTGGAG
+
A?1>ADDD1@11AFCGBDGGFGC0BEAAGDGE1F1FFEEG/GHEFFG0FFHHHH/11F1BFDGF2@FGG0B/EFFB0@F22B0@1B0FFEDB@FEGBFFHHFEGBFFF>2F2F2F>>EFFFFGBGF11FFHHHHHHFGDFGHGGHB<G11CGGHGHFFCA/@CFFGGFDGD11?FF1>CG<FC.>>=GHHFGHGGFGGFDGHGHHCGCBGG0;;CC:G/0:0CCCBG.C9CFFG0C;0;F.;000;0;9BE
@M03495:530:000000000-LYBTV:1:2103:19701:27846 2:N:0:AACACCTG+CCCATGCG
ATATTTTGCCGTTGATAAACCAGCTAATCCTGAAAAAAAAATCAAAGCTAAAAACTACAATGCTAAGACCACGATGTGACTGCTATCAAAGTTAGATATATATGTAAATTATTCATCTGTCAAATCCTAGAATTATATCATACCTGCTCCAGCAATCACGACCTAATGGTTTAGTGGGTTGTTCACTGTTTCTGAAAAATGAAGATAGTTGTCCAGCTTCCAAAAAGTTTATTGTGTTTTCTAGTGGAGGT
+
BBBBBFFDFFB>ECGGGGGGGGHHHHHHHHHHHHHH2EE2ABBFFGGHHHHHHGGHHHFHHHHHHHHHHGHHGGHGHHHHHHFHBGHHHHHHFGHFHGHHHHHHFHHHHHHHHGHFHHHHHHEFHGFFHHFHHHHHHHHHHGGHGHHHHHGHHHGHHGHGGG?GHHHHGFDGHHH1GAEFGGHHHHHHGHHHHHF0GD.GHHED0GGGG0GC0:;CBHHHCFFFHEEFF0CFFBC09;/9FBCBBFGFA9.
@M03495:530:000000000-LYBTV:1:2103:19148:27850 2:N:0:AACACCTG+CCCATGCG
ATATTTTGCCGTTGATAAACCAGCTAATCCTGAAAAAAAAATCAAAGCTAAAAACTACAATGCTAAGACCACGATGTGACTGCTATCAAAGTTAGATATATATGTAAATTATTCATCTGTCAAATCCTAGAATTATATCATACCTGCTCCAGCAATCACGACCTGTAATGGTTTAGTGGGTTGTTCACTGTTTCTGAAAAATGAAGATAGTTGTCCAGCTTCCAAAAAGTTTATTGTGTTTTCTAGTGGAG
+
BBBBBFFFFFBBGGGGGGGGGGHHHHHHHGHHGHHHHGG2ABBFGHGGHHGHHHGHHHHHHHHHHGHHHHHHGGHGHHHHHFHGGGGHHHHHHHHHHHGHHHHHHHHHHHHHBFHHHHHHHHHGHHFGHHGHHHHHFHHHHHHFHHHHGHHHHFHHHHHGFCGGHFGHHFHFHFHBFGHHEGCFHHHHHHHHHHHHHGHHGHHHGGHHGGCCG0CGFHFFHHHGFHE9C;BFFGGGGG9FFGGGGGBBFGE
@M03495:530:000000000-LYBTV:1:2103:17743:27862 2:N:0:AACACCTG+CCCATGCG
ATATTTTGCCGTTGATAAACCAGGACTCAGGCGGACCAAAGCTCACATGCTGACAGATCGGAAGAGCGTCGTGTAGGGAAAGAGTGTCGCATGGGGTGGGGGGGTGGGGGGTGGGGGGGGTGGTCATGAAAAAAAAAAAAAAGAACAAGGTAGATGAAGGTGAGGGCGTGGGATGTCGAGGTCAGCTGTCTACGTAAACAAGGGGCGTCAATGGGTGCAGAATGCTCTGCGAAAGTGCGTCGCAGTTCCAT
+
DDDCDFFFFFCBGGGGGGGGGGHGHHHHHHHHGGGGGHHHHHHHHHHHFHHHHHHHHHHHGGGGHHHGGGGFEGHGHGGHHHHHBFBFFHGGEFF?/<//</-99-----9---<-<=9B-<-.00<00000.--9--<---<..////.00000000<0000...<<-<--.<.00..--./0<00000000.<0.9009<..--<--..000.<..000/00000000----.000-.-9-<9.00000
@M03495:530:000000000-LYBTV:1:2103:15850:27867 2:N:0:AACACCTG+CCCATGCG
ATATTTTGCCGTTGATAAACCAGCTAATCCTGAAAAAAAAATCAAAGCTAAAAACTACAATGCTAAGACCACGATGTGACTGCTATCAAAGTTAGATATATATGTAAATTATTCATCTGTCAAATCCTAGAATTATATCATACCTGCTCCAGCAATCACGACCTGTAATGGTTTAGTGGGTTGTTCACTGTTTCTGAAAAATGAAGATAGTTGTCCAGCTTCCAAAAAGTTTATTGTGTTTTCTAGTGGAG
+
3AAABFFFFFBAEGGGGGFGGGHHHHHHHHHHGFCABFGGGHHHHHHHHHHHHHGHGHGHHHHHHEHHHHHHGEAFFHHGHHFHEFGHHHHHHEFHHHHHHHHHBGHFHHHHHHGGHHFHHGHFGHHHHGHHGHHHEHHHHHGHFHHFHHHHGHHHHGH?/<DGHHGHGHGF1FFGDGGE.FFGHHGHHGHHBGHHHH0=CCFDGHFHCCGBHH0:CHHFGHBFGGAEEGGGBFGGGFFFFEFFFBFFFBE
@M03495:530:000000000-LYBTV:1:2103:18399:27877 2:N:0:AACACCTG+CCCATGCG
ATATTTTGCCGTTGATAAACCAGCTAATCCTGAAAAAAAAATCAAAGCTAAAAACTACAATGCTAAGACCACGATGTGACTGCTATCAAAGTTAGATATATATGTAAATTATTCATCTGTCAAATCCTAGAATTATATCATACCTGCTCCAGCAATCACGACCTGTAATGGTTTAGTGGGTTGTTCACTGTTTCTGAAAAATGAAGATAGTTGTCCAGCTTCCAAAAAGTTTATTGTGTTTTCTAGTGGAG
+
AAABBFFFFFBAGGGGGGGGGGHHHHHHHHHHFHFFFGGGGHHHHHHHHHHHHHFGGHFHHHHHHHHHHHGHGGHEFGHFFBEFHHHHHHEGFHHHHGGHGHHHBGHHHHHHHBGHHHHHHHHHHHFHHHHHHHGHHHFGHHHHHHGHFHHHHG2FGFFGEF/DHDDF1FG?GGHHDGAFDFCDEGGHHHHFEHHHBGHHHHDFHFCCCC;GGCFFEHHHHHHF0FG?ECFBFFGGFGFGE/BGEFFFFFE
@M03495:530:000000000-LYBTV:1:2103:15375:27890 2:N:0:AACACCTG+CCCATGCG
ATATTTTGCCGTTGATAAACCAGGACTCAGGCTGGACCAAAGCTCACATGCTGACAGATCGGAAGAGCGTCGTGTAGGGAAAGAGTGTCGCATGGGGGGAGGGGGTGGGGGGGGGGGGGGGGAGTTGTGATAAAAACGCGTGACAGGCAACAGGGGACAGCCATCAGGAGAGCAGGAACAAGGTGGACATGGCGTCGAGCGTTACCTCGGTTGGCATCACGTCTGAGCACTACGTCAGATGAATCAGAGAG
+
CDCDCFFFFFDAGGGGGGGGGGHGFHHHHHHHHHGHHHHHHHCHHHHHHHHHHHHHHHHHHGGGGGGHGEFFEEHHHHGHHHHHHGG@GFHFG111E/<---------9--:-----------99/00.0000000.-----..00..9.../..-.-.;.9.000000....0/.././/:.:0..0000/.-.----.-....000.9..--000:00.:./90:00.00;...9.:00000000:0:.
@M03495:530:000000000-LYBTV:1:2103:10430:27917 2:N:0:AACACCTG+CCCATGCG
ATATTTTGCCGTTGATAAACCACCCTCCCTGTGGTCGTTATCTTGCTCCTTCTGTCGTCAACGAATTTACTAATTCCAAAGCTCAATGCTGACAGATCGGAAGAGCGTCGTGTAGGGAAAGAGTGACGCATTGGCTGTATTACTAGGGGTGCAGTGGATGAACATTATAACAATAAGTATGCGGGAGGCTCCGATGATTGTGACATTTGATGGTATTGATTGAATGCGTTCAGGTTTACTCACATAAATCA
+
BAABAFFBBDDA?EFGGFFGGGGGGHGGGF3FEG23AAEHFGHFGHHFCGFGHHHHAFFGEHDFEGEGFHHHHHHBF@5BB2FHHHHHFHHHBDF3FFCAAFD1F2EDEG??FCFHABFHFGFGD3B/</A/2222?02222@>222/////1111011111111111F11<10000000<=.-<---.....-..0000009;0C0000000000000;9000009.9../////////;/9///9////
@M03495:530:000000000-LYBTV:1:2103:17148:27936 2:N:0:AACACCTG+CCCATGCG
ATATTTTGCCGTTGATAAACCAGCTAATTCCAAAGCTCACATGCTGACAGATCGGAAGAGCGTCGTGTAGGGAAAGAGTGTCGCATGGGGTGGAGAGATGGGGGGGGGGGGGGGGGAGAATGACAAAAAAAAAAAAGAAATGAAAAACAGAAGTATGAGGAGAATGAGACGAGACGTGAGTTGAGGCAAACAGGTAATTCAGGGTATGAGGTACTCAGATGTGTGCACAGAGTGTATGGCGGTACATGTGG
+
CCCCDFFFFFDCGGGGGGGGGGHHHHHHHHHHHHHHHHHHHHHHHHGHHHHHHHGGGGFFGGFGFEFBFHHGGHHHHHFHBGFHGGEG1A1>/1?3//333?/E----<----<----..0:0001<..-9--9--.../11<111..9//00111111<0<..01011<.--.....<.11110/....:./.011:11<1:.//001:/<011110011111.11<1/0/1111<1/.---<.111<10
@M03495:530:000000000-LYBTV:1:2103:14573:27938 2:N:0:AACACCTG+CCCATGCG
ATATTTTGCCGTTGATAAACCAGGCGGACCAAAGCTCACATGCTGACAGATCGGAAGAGCGTCGTGTAGGGAAAGAGTGTCGCATGGGGGGGAGAGCTAGGGGGTCGGGGGGGGTTAAGAAGTAAAAAACAAATGTCGTTGTGTGTGAGCATGTGTTAGGTGAGTAATATAACGTGTGGTATGTCTACATACAGGGAGTGATGGTGTGTGTATGCTGTTAGATGTAATGAGATGTCATTGTTAGTTGTTAG
+
BCCCBFFFFFCBGFGGGGGGGGHGGGGGGGFHHHHHHHHHGHHHHHHHHHHHHGDFGFFHGEEFEGFEHHGHHHHGFBFBFEEEE?0/E/----...000..;--.--9-------.;000/00;000-..:.0000.:./..9.;.0900009;0/;9/000.;00090000./;/../000000009;00;0/...:.00000;.....9000;0000000;0900:00:9000000000000009:00
@M03495:530:000000000-LYBTV:1:2103:11296:27960 2:N:0:AACACCTG+CCCATGCG
ATATTTTGCCGTTGATAAACCACCCTCCCTGTGGTCGTTATCTTGCTCCTTCTGTCGTCAACGAATTTACTAATTCCAAAGCTCACATGCTGACAGATCGGAAGAGCGTCGTGTAGGGAAAGAGTGTCGCATGGGGGGGAGGGCGCGGGGGGGGGGGGGGGGTTTGTGGAAAAGAAGGAGGTAGAAGAGACGGGGGGGTGTGACACAGTAGCAGAAGAGTATATAGGAGAGAGCTAAATGATAGTGAGTGG
+
DCCDDFFFFFCBGGGGGGGGGGGGGHHGGHHHHHCHGGGHHHHHHHHHHHHHHHHHGGGHEHGGGGHHHHHHHHHHHHHHHHHHHHHHHHHHHHHHHHHHGGGGGHHGGGGEFFHGHGHHGHFHFG?FDHDG?GE?/C;----.-----9@--->-<>------../<.000//../....<000000.//..-<------.0<00/.:0:000//0<.00:000000/<....0000000000000000.
@M03495:530:000000000-LYBTV:1:2103:17157:27980 2:N:0:AACACCTG+CCCATGCG
ATATTTTGCCGTTGATAAACCAGAACCATCCAAAGCTCACATGCTGACAGATCGGAAGAGCGTCGTGTAGGGAAAGAGTGTCGCATGGGGTGGAGGGATGGGTGGGGGGGGGGGGGTGAATGACGAAAAAAAAAAAAGAAGAGAGGGGTGAGGAAGTGTAGAAGATGAGGGGTAAGACGAAAGGGCGTGGATATCAAAGATATGAGAAGGTGGTACTGTGGTAGTGTACGTGGGTATGTCATGATGGCTGT
+
CCDDDFFFFFCBGGGGGGGGGGHHHHHHHHHHHHHHHHHHHHHHHHHHHHHHHHGFGFBFFEEFEAEBGHHGGHHHFGFGBGEGEF?FGE1>//?///2?/F3/////:---A;--;-;00000..-.-.-:-----.../0./...-.9...0/.00:0000000000:.-..:;0;.9-.....:-:-.0000000:/00000000/.00..000000:/00;/000./:.-::B0000000;00//..
@M03495:530:000000000-LYBTV:1:2103:14280:27981 2:N:0:AACACCTG+CCCATGCG
ATATTTTGCCGTTGATAAACCACCCTCCCTGTGGTCGTTATCTTGCTCCTTCTGTCGTCAACGAATTTACTAATTCCAAAGCTCACATGCTGACAGATCGGAAGAGCGTCGTGTAGGGAAAGAGTGTCGCATGGGGGGGGGGGCGGGGGGGGGGGCGGGGGGTTAGTAGAGAGTAGTAGAGAGCACGGAGGAATGATCGACACGGTGGGAGCGTGCTGAGACTCGGAACAGTTGAGGCGAGTAGTAACACG
+
BCCCCFFFFFCBGGGGGGGGGGGGGHHGGHHHHHGHFGGHHHHHHHHHHHHHHHHHGGGHGHGGGHHHHHHHHHHHGGHHHHGGHHGHGHHHHHHG?GGHGGGGHHHGFGEGGHHHGGHGHHFGFHDFFGFGCF?//9--;--9----;:----9--9----9-..000900.;90000000..0.---.-./;0000..-.-.-...-...-....0090000;.9.-//00900/.--;-.9000000;
@M03495:530:000000000-LYBTV:1:2103:15351:28012 2:N:0:AACACCTG+CCCATGCG
ATATTTTGCCGTTGATAAACCAGCTAATCCTGAAAAAAAAATCAAAGCTAAAAACTACAATGCTAAGACCACGATGTGACTGCTATCAAAGTTAGATATATATGTAAATTATTCATCTGTCAAATCCTAGAATTATATCATACCTGCTCCAGCAATCACGACCTGTAATGGTTTAGTGGGTTGTTCACTGTTTCTGAAAAATGAAGATAGTTGTCCAGCTTCCAAAAAGTTTATTGTGTTTTCTAGTGGAG
+
ABBBBFFFFFBAFGGGGGGGGGHHHHHHHGHHGGDHGGGGGHHHHHHEHGGFHGEFHHHFHHHHHHHHHHHHGGHGHHHFEGBGHHHHHHHHHHHHHHHHHHHHGGHHHGHHHHHHHHHHFHFGHHFHHHGHHHHHGFHHGHHFHHHGHBGFBFGHGHHGGFGGHHHHHHHHEHHHFGFGEFGFHHHGHHHHFHHHHHHHFCF0GHFFHBHEHHHHGHHEHHFECGGGEFGGGGGGGGGBFFFGGEF0FBE
@M03495:530:000000000-LYBTV:1:2103:16197:28045 2:N:0:AACACCTG+CCCATGCG
TAAGAGTTGATAATTTTTGTTATAAGTTACCTCCTATACAGAGTCCATATTTAAGCACAGTAGTAATGGTGTGTAACGGATGAGTTGCGCCAGTAGGGGTGCTACGTAGGGGCGATGGATCGATGGTTGTAAGTATGGTGTGTAAGCACGCCGGTCGTGAGTTACTGGCCGGTAGCACACGTCTAGTACCTGAGTGTAAAAAGGGTTAAGGATAGTGTTGAAGTATAGTGTGCTTCGAAGACTCTACTCTA
+
11111133@33333B33311133A333333A11001DF1311011BA222A22AA11B0012122222111//B222/////112211>///>111B//?>/121/010/////////011?//2/11//1222222021//01<11<0///<-<-<-</.0<0000/..----:/00/.-../.0000000//00;00000.....;0////////:/-//9;9///9///////-----/9////////
@M03495:530:000000000-LYBTV:1:2103:16189:28104 2:N:0:AACACCTG+CCCATGCG
ATATTTTGCCGTTGATAAACCAGAGGACTCAGGCTGGACCAAAGCTCACATGCTGACAGATCGGAAGAGCGTCGTGTAGGGAAAGAGTGTCGCATGGGGGGTAGGGCGGGGGGGGGGGGGTGGGGTTCGAGATGAAAGAAAGAGAAGGAGCGAGGGGAGAGTGGATGGCAGATCGTATGGGTGTCGCGGATGACGCGATGTAGGAGGTGTGGTAAGGTATTGGGGTAGTTGACACGAAGCGGTGGGGAGTG
+
CCCCCFFFFFCCGGGGGGGGGGHHHGHHHHHHHHHGGHHHHHHHHHHHFHHHHHHHHHHHHHGGGGGGGHGGGGGGGGGHGGHHHHGBGBFFHFGEGHF/<:.;../-;-=---;---:--:---.-9-./..09000/:/0:/90/..9.---99-.:.::BA000.//..00././//./.90..----:0;..99-.:0:009..;0..;000:000000.-;:90000000:-..---;-.--.:..
@M03495:530:000000000-LYBTV:1:2103:20228:28133 2:N:0:AACACCTG+CCCATGCG
ATATTTTGCCGTTGATAAACCAGAGGACTCAGGCTGGACCAAAGCTCACATGCTGACAGATCGGAAGAGCGTCGTGTAGGGAAAGAGTGTCGCATGGGGTGTGGATGTCGGTGTGGGACGGGTCGATAGGAAAAAAATAGTACAGGGAAGGAGTGATAGGAGGCTGTGGGAAGAAGTATGTCGTGGGAGACGTTGGGTAGTGGAGGTGAGAGTGCATCACATGTTGGTAGAGTAGCGCATGTTGTGGTGAG
+
ABBBBFFBFFBBGGGGGGGGGGHHHGHHHHHHHHHHGHHFHHGFHHGHHGHHGFHHHGHFHHHGGGGHGHGEFGGFFGGHGGHEHEGGG4FFG/?>1/?/>>/E3333??>/?<//</0/</<//////?11000<-.0<=000=/....:.;/.0000/0/.....9/../..//009;00....-......9..;9/.99./.9..9.///://9/////////.;///:;///9--..;//...;./.
@M03495:530:000000000-LYBTV:1:2103:17192:28139 2:N:0:AACACCTG+CCCATGCG
ATATTTTGCCGTTGATAAACCAGCTAATTCCAAAGCTCACATGCTGACAGATCGGAAGAGCGTCGTGTAGGGAAAGAGTGTCGCATGGGGTGGAGATCTGGGGGGTGGGAGGGGGTTGAGAAACATAAAGATATAGGATGAGAAAGTATTATACAATGGACAAAAAAGCGCTTTAATGTTATAGGCCTATCTCGCACAATCCTCAGAAGTCGCGTTACTCTTGTGCTATAGTTAGTTCGCTGTATTTAGGA
+
BBBBBFFFFFBBGFEGGFGGGGHHHHHHHHHHHHHGFHGGHHHHHGHHFHHHHHGCEFFFEEEAEAEFCGFGFFHFEHDG5@EEEA11FA1>/1?333443B//-:---.;----9-;//./99////////////////////////////9///9///9/....9...-..9///////;////;/////9..---.//;/////;///.----..//////////9///9/////.-...///:////
@M03495:530:000000000-LYBTV:1:2103:20482:28215 2:N:0:AACACCTG+CCCATGCG
ATATTTTGCCGTTGATAAACCACCCTCCCTGTGGTCGTTATCTTGCTCCTTCTGTCGTCAACTTCCAAAGCTCACATGCTGACAGATCGGAAGTGCGTCGTGTAGGGAAAGAGTGGCGCATCAGTCGTTGATCAGTTTGGTAGCTGGTGAAAGAAAGAAGAATCATTTGTTTAATTCTTGTTGCAAAATTACCTAAAACAAGAAAATATTGCTGGTACACGATCAGAGGACCTCATGTTAATCCCAATTAT
+
11>>ABFFFF>AECGGFFGG1AAAFHHGGHGHHCFGCE?/AD2DGBE1FHBHHFD2/F/BA1DAF11A1GGHFBBE@1GF1@BGB0FG/E//?111>F//>?GFF1?FFHH001B///<E//1121///@<@12122@1//@11110001111000?000101=F1111F0FG1100000==C00<0/0<00000;0::..//://00;C00=0//0909;-9.9000...;/0;00;;C0;00://-///
@M03495:530:000000000-LYBTV:1:2103:20276:28242 2:N:0:AACACCTG+CCCATGCG
ATATTTTGCCGTTGATAAACCAGCTAATCCTGAAAAAAAAATCAAAGCTAAAAACTACAATGCTAAGACCACGATGTGACTGCTATCAAAGTTAGATATATATGTAAATTATTCATCTGTCAAATCCTAGAATTATATCATACCTGCTCCAGCAATCACGACCTGTAATGGTTTAGTGGGTTGTTCACTGTTTCTGAAAAATGAAGATAGTTGTCCAGCTTCCAAAACGTTTATTGTGTTTTCTAGTGGAG
+
1>A1ABFFFFDAGGGGGGGGGGGHFHHCFFHHGHBGHGG/ABAAGHH0GHGFFEEFGHGHHGHGFHHHFHHHGGHF0FGBGFBGDFCGHHHHHHHHGHHHHHHHF>EGH2GG2EFHHFFHFHHHHFHHHHHHHHHGHHBGGHFFFGACGGHHEC@FGFHGCCCCH?DGHHGGFGHF1FCGCF?AGGGHDGGFDGHHHFFFGGHHHGC0;GGGFFC0:G/;0CC0:0A.;.;BGGGGGG;C//0C0FBFABE
@M03495:530:000000000-LYBTV:1:2103:12056:28243 2:N:0:AACACCTG+CCCATGCG
ATATTTTGCCGTTGATAAACCAGTCAGGAGTCCAAAGCTCACATGCTGACAGATCGGAAGAGCGTCGTGTAGGGAAAGAGTGTCGCATGGGGGGTAGATGTCGGGGGGGGGGGGAGGAATAGATTAACAAAAGGAAGAGAATAAGCGAAGCTAGCCGAATACAGACCAACCGGGTGTGTCTAGACCATCGACTAGTAAGAACTGGGCTGCATAGATGGTCATGCGCTCGTACTATGGATGAACTGCCGATT
+
CCCCCFFFFFCCGGGGGGGGGGHHHHHHHGHHHHHHHHHHHHHHHHHHHHHHHHHHGGGGHHHGGGGEGHHGHGGHHHHGGHFGGFFG11?E@D-.<0000<<-------;----:-./:0;000:0000.:/.//.:./000000-9---0000/.--.:0000../...:--.--..0000000/00./-.9B000000/0:/../../9009000000000..-.--;.;0000000000000/--9.
@M03495:530:000000000-LYBTV:1:2103:15816:28277 2:N:0:AACACCTG+CCCATGCG
ATATTTTGCCGTTGATAAACCACCCTCCCTGTGGTCGTTATCTTGCTCCTTCTGTCGTCCAAAGCTCACATGCTGACAGATCGGAAGAGCGTCGTGTAGGGAAAGAGTGTCGCATGGGGGGGGGGGGGGGGGGGGGGGGGTGGGAGTTGGAATAAGAGAGTGGAGGGGAAAGAAGGGGGGTCACGAAGATGAGTGAGATGCTGGAGGGAACGTGCGTAGAGAGGTGTGGAGAGAGAGGTGAGTAGTATGGG
+
BCCCCFFFFFCBGGGGGGGGGGGGGHHGGHHHHHHHGGGHHHHHHHHHGHHHHHHGGGGGGHHHHHHHHHHHHHHHHHHHHHGGGGGHHHGGGGCGHHHHGHFHHHHHHBGFHGG/FFECC----9---9------9--9-:--:../000;000000/.00.0..--...././..----..0.....0000000:000:000.9.-.9....9-..-.00..0.0..0.0......;.0.0900000/.
@M03495:530:000000000-LYBTV:1:2103:19193:28301 2:N:0:AACACCTG+CCCATGCG
ATATTTTGCCGTTGATAAACCAGGACTCAGGCTGGACCAAAGCTCACATGCTGACAGATCGGAAGAGCGTCGTGTAGGGAAAGAGTGTCGCATGGGGGGTAGGGATGGGCGGTGTGGGTGGCATTGGAGAAAAAAAGAAAAGGAGCTACGGAACGGGGTGATTAATTGAAAAGTGACAGATAATGCTATAGTTCACGAGAATCATAGGACGCGACGGCGATCTCGGTAAGTGATAGCGACAGCGACACGGG
+
BCCCCFFFFFCBGGGGGGGGGGHGHHHHHHFHHHGHHHE2BBBFGHGHHHFHHHHGHHFHHGGGGHHHGEGFEGHGHHGHFEHFHEGGGGH/E1BG//<-.;../:..:.:-;-.;.9..:./00000/090/.--.../9/.:...00....-...---.0:000000;00/000090/0000000000000000..;..000000000-----------..0:.:..00000000-;---:-:---9--
@M03495:530:000000000-LYBTV:1:2103:11990:28311 2:N:0:AACACCTG+CCCATGCG
ATATTTTGCCGTTGATAAACCACCCTCCCTGTGCGTTATCTGCTCCTTCTGTCGTCAACGAATTTACTAATTCCAAAGCTCACATGCTGACAGATCGGAAGAGCGTCGTGTAGGGAAAGAGTGTCGCAGAGGGGGTGGGGCCGCTGGGGGGCTTGAGCGTACGATTATGCAAATAATGCACAGGTAGAGCACTGACCTTTTAACTAAGAATTGCTGAGTCGGCAGAGACATCGTCACAGTCAAATCGTATG
+
AAAAAFFBFFD>A2FGGGGF4GGFGHHGGHHHHGGFFGHHHHHFHHHHGGHHHGGGHGEEGGFHHEHHHHFHHHHHHGFHHEFHG@3DG@BGHFHHHGGGGAFFEGGEEGHHGFEHFGGHH4F4BC/@///?/////---.-----<.----9.-.//-;.99....///9/9///////99..9///://./;//////////////;B///9///.//-----...../9.9...//9//////.:.//
@M03495:530:000000000-LYBTV:1:2103:16699:28342 2:N:0:AACACCTG+CCCATGCG
ATATTTTGCCGTTGATAAACCACCCTCCCTGTGGTCGTTACTTGCTCCTTCTGTCGTCAACGAATTTACTAATTCCAAAGCTCACATGCTGACAGATCGGAAGAGCGTCGTGTAGGGAAAGAGTGTCGCATGGGGTGTAGGGGGGGGGGGGGGGTGGTGGGGGGTTAGAGCGAAAGAAGAGGAAGCGATGTGGGTGGTAATGGATGCCGTGTTGAGTGAACGTCAGCAGTATGCTCCTAGGGTCGTCGAGT
+
AAAAAFFFFFBAEECGGGGFGGGDGHHGGHHHHHFGEGGHGHHGFHFHHGHHHGHGGGGEDFGGHHHGGHFHHHHDG55FFGHHHHFFHHHFFFHHHHHEEFGFFFG?FGEGHHFHGHHHHGHFHBGDG?A?B<E/>/2??///-----9-99--;-.9.-9--9-.;///----.9.//...9..-...;/;.9.-;///9////./9.-...//9////.9...//.9////9//9///.:/--.---/
@M03495:530:000000000-LYBTV:1:2103:13727:28351 2:N:0:AACACCTG+CCCATGCG
ATATTTTGCCGTTGATAAACCAGCTAATCCTGAAAAAAAAATCAAAGCTAAAAACTACAATGCTAAGACCACGATGTGACTGCTATCAAAGTTAGATATATATGTAAATTATTCATCTGTCAAATCCTAGAATTATATCATACCTGCTCCAGCAATCACGACCTGTAATGGTTTAGTGGGTTGTTCACTGTTTCTGAAAAATGAAGATAGTTGTCCAGCTTCCAAAAAGTTTATTGTGTTTTCTAGTGGAG
+
AA?AAFF5DFDAEEGGGGFGGGGHCHHHHHGGHGGBFEGAFHHHHHHGHHHHGF?EFHEHFFHHHFHEBFHHGCHGCFGHHHFFFGFHHHF@@GFHGHHHFHHHGHFGHFHHHFHFFHHHHHFHGHFHHBGHHHHHHGHHHGGF3GGFHHGFCGHHHHHDGF?A0FF11FHDGHHHHHHEEGGGHHFFFEFGFHHEBDDG.CDD0;CCGHHGHHGH0GGFGBGHHC.9A:BF0;BFGG/BFB99BFFG.0:
@M03495:530:000000000-LYBTV:1:2103:18513:28368 2:N:0:AACACCTG+CCCATGCG
ATATTTTGCCGTTGATAAACCAGGGACTCAGGCTGGACCAAAGCTCACATGCTGACAGATCGGAGGAGCGTCGTGTAGGGAAAGAGTGTCGCATAAGGAGTAGGAATGAGTGGGGGTGGGCAAAGGGAGACGACAATATCGAGGTTATAGATATGCGTGTCATGCGGGGAGCTATTGTGGACATCGCATGCACATTCTTTATTTGTATGATCCATTTGGTTGTACTTAGACAAGGTGGCATCTGCTGGAAT
+
AAA1AFB3DFDA1EADGFGBBGGCG0FFHBGBG0FFA00BFF00111BFED1GFG0B101BA/A/////E/EE>?/0BEBGCGGB>1B12/>>//1>11/>01111111121///////</0/000/?//..----100=...-./0<00000000.;../0000.----99.0/////-/////----9////////////:///9//9/////////----/////////---/9---//9/////-9/
@M03495:530:000000000-LYBTV:1:2103:19100:28430 2:N:0:AACACCTG+CCCATGCG
ATATTTTGCCGTTGATAAACCAGCTAATCCTGAAAAAAAAATCAAAGCTAAAAACTACAATGCTAAGACCACGATGTGACTGCTATCAAAGTTAGATATATATGTAAATTATTCATCTGTCAAATCCTAGAATTATATCATACCTGCTCCAGCAATCACGACCTGTAATGGTTTAGTGGGTTGTTCACTGTTTCTGAAAAATGAAGATAGTTGTCCAGCTTCCAAAAAGTTTATTGTGTTTTCTAGTGGAG
+
CBBCCFFFFFCBFGGGGGGGGGHHHHHHHHHHHGHHHGGAABBFGHBCGHHHFGFHHFHHGFHHHHHHHHHHGGHGHHHFBGHFGDFHHHHGFHHGHHHHGHHHGGGHHFGHHFGHHHHHHHHGHH3FHHFHHHHHHHHHHHGEHFHFGFHGEGHHHGGGGGGGHHHHHHHFHGGF<GFHAGGDGHFHGHHHGFHGHHHHAGHH<CF0CHGBHHCCCHGHHFHGHFG.C9FGGGEBFFCFGFFGFGGEGFE
@M03495:530:000000000-LYBTV:1:2103:14795:28480 2:N:0:AACACCTG+CCCATGCG
ATATTTTGCCGTTGATAAACCAGTCACAACCACTTCTTGCCCTCCAAAGCTCACATGCTGACAGATCGGAAGAGCGTCGTGTAGGGAAAGAGTGTCGCATGGGGTGGGGATATGGGGGGGCGGCGGTGGAGGAGAGACTATAAGAAGTGAAAACAAGGTGTGTGCTGTCGGTGTAGAGAGGTATAAGAGGAACGGAGATACAGTAGAGATCAGAGTGGTTCTGAGTGTACAGGTATATGGTGTCAGCAGTG
+
CCCCCFFFFFBBGGGGGGGGGGHHHHHHHGGGGHHHHHHHHHHGGHHHHHHHGHHHHHGHGHHHGHHHGGGGHHHGGGGFFGHHGGFGHFFHBG4BEHCGA0GF>E/////233?0/>-;-;--:--;....9A.../00009000/00000:/../.000...00;00.--.900000..:0000000../.9..:-:0000000000;00000;0.0.:00000000000/0000;0000.00000.00
@M03495:530:000000000-LYBTV:1:2103:13745:28488 2:N:0:AACACCTG+CCCATGCG
ATATTTTGCCGTTGATAAACCAGAGGACTCAGGCTGGACCAAAGCTCACATGCTGACAGATCGGAAGAGCGTCGTGTAGGGAAAGAGTGTCGCATGGGGTGTAGGTGAAGGGGGCGGCGGGGGGGTTAGATAAGAACAAAGCAAAAAAATCGTGACAGGAGTACGGAAGGATCATAATGTAGCGCTACGATTGTACCTTCAGCAAGCGATAGGATTCAAGAGACGGTAAGTGCTAGATTCATACGACTATG
+
CCCCCFFFFFBAGGGGGGGGGGHHHGHHHHHHHHHHGHHHHFHHFHHHHHHHHHHHHGHHGHHGGGGFHHGGGGEFGHHHGGHFH3GFGFHGHGE>G/E/>/3D3333343/<>/>@---;------..:90:00;///./;0/0/.--.0.../.00...//09......0/9;00000000--.--.....00000;000;0//.....9/00000000.//;....009000000000000...9-00
@M03495:530:000000000-LYBTV:1:2103:15673:28542 2:N:0:AACACCTG+CCCATGCG
ATATTTTGCCGTTGATAAACCAGAGGACTCAGGCTGGACCAAAGCTCACATGCTGACAGATCGGAAGAGCGTCGTGTAGGGAAAGAGTGTCGCATGGGGGGGTGGTATTGGTGGGCGGGGGTGCTAACATATATAAAAATAGGTAAGTAATTGTAGAGATTTTTTTTTTAAATACGAAAGTTGTATGCATTAGGTTTGTTGTTGTAGTGTACTTGGTAGTCTTCGGAGATGGTGTGAGTGGAGTTATCTGT
+
AABB?FFFFFBAGGGGGGGGGGHHHGGHGHFGHHHHGHHHHFHCHH3FFFGGGFHFFHGHHHCEGFGCFHGGGEGEFEGEFFFHFHHBB@FEE>1E1///-----.;:///9.:-.9--9---.//////////////9:////////////:;/://///://----;./////....:///9//////://////9;..;:..////:///:/;///;////...--;//;/;.///:././;/////;
@M03495:530:000000000-LYBTV:1:2103:16696:28716 2:N:0:AACACCTG+CCCATGCG
ATATTTTGCCGTTGATAAACCAGCTAATCCTGAAAAAAAAATCAAAGCTAAAAACTACAATGCTAAGACCACGATGTGACTGCTATCAAAGTTAGATATATATGTAAATTATTCATCTGTCAAATCCTAGAATTATATCATACCTGCTCCAGCAATCACGACCTGTAATGGTTTAGTGGGTTGTTCACTGTTTCTGAAAAATGAAGATAGTTGTCCAGCTTCCAAAAAGTTTATTGTGTTTTCTAGTGGAG
+
@ABABFFFFFBAFGEGGFGFEGGHGHHGHHHHHHG5GFGGEHHHHHFFHHHHHG1CHHCFGHHHHHHHHFHGGGHGFGGBGHFBGHHHGHHHHHEFHFHHGFHHFFHHFHHHHHHHHHHHFHHHGHFHHGHFHHHHHHBDGHGG3GFGHHFFBHHHGHHG?DGGGHH1@FF?GFHH<10FGGGDFFBGHG=GGH0DDGFH.GFBGGGH00;GBGFFGHFHHFHHBCG??FFFFFGB0;9BFFGF0F0CFFE
@M03495:530:000000000-LYBTV:1:2103:15785:28722 2:N:0:AACACCTG+CCCATGCG
ATATTTTGCCGTTGATAAACCAGAGGACTCAGGCTGGACCAAAGCTCACATGCTGACAGATCGGAAGAGCGTCGTGTAGGGAAAGAGTGTCGCATGGGGAGTAGGGGTGGGTGGTGGGTGGGGAGTTGTACTCATCAGAGTAGAGCGGATATGCATGTGACGTACTAGCGAATGCAACACGTATTGGAGTTTCGATAGCAGTTACTCTACTTAGACGTACGCTGATAGTCAGGTTACGTCGTATTTAGTCG
+
BBBBBFFFFFBAGGGGGGGGGGEGGCFDHHB3CFGHGAHFHHGHHHBGGHHHHBGHHHHGFHHGFFEA1BEEAEEE?BGFFCFAEGH@DBFE1>?11?E/E/3B3//?/<//?//</></////-.01111111111110000000--<-:00000::0;0.:...00/-:--:;000....90/0009:/00../..///;//////////////.9..-..../9/////.;9:/..;--.;/////;.
@M03495:530:000000000-LYBTV:1:2103:15511:28742 2:N:0:AACACCTG+CCCATGCG
ATATTTTGCCGTTGATAAACCACCCTCCCTGTGGTCGTTATCTTGCTCCTTCTGTCGTCAACGAATTTACTAATTCCAAAGCTCACATGCTGACAGATCGGAAGAGCGTCGTGTAGGGAAAGAGTGTCGCATGGGGTGTGGAGAGGGGGGGGGTGGGGGGAGTGTTAAAAAAAAGAAGACAGATGAAGTAGGGATCAGGTAGTGAGCGTCTATAGTGGTCGTGGAGTGGTAATGTGAGTGTGCATGAGTGA
+
AA?AAFFFFFBACGGGGGGEGGGCAGHGDEFFHHHBEEEFHHHHFHHFGHHHHFEDEFFCFHGGGHCHHDAGFHHDHFFHH2BCGHHHGGHH4BGFGHHFEE1?GGBE?/E@EGFGFGGFHFFH1FBFBG@D/FF//></?1/1/<<--;--;9----9---;.///////;--...////./;//9/////.:.9.//://9////-..;.//999.9/-9..../..;////9///:////////////
@M03495:530:000000000-LYBTV:1:2103:13222:28781 2:N:0:AACACCTG+CCCATGCG
ATATTTTGCCGTTGATAAACCAGCTCTAGCTGCCATAGCAATGTCACAACCACTTCTTGCCCTCCAAAGCTCACATGCTGACAGATCGGAAGAGCGTCGTGTAGGGAAAGAGTGTCGCATGGGGTGTGGATGTCTGGGGGGGGGGGGGGTGGGGACGTGAGAACTAAGGAGGAGGATGAGAGGTATGAATGTATCGTTGTGACTGTCAGCTGATGGATATGGGAGCACATGGTGTTGTACTATTCTTGTGA
+
AAABAFFBFFBAGGGGGGGGGGHEFGFHFHHGHHHHHHHHHHHHHHHGHFGGGHHHHHHHHHHGGHHHHHHHHGHGHGHGHHHGHGFHGGGGHHHGFGGEE?CHHFEGGHHHGH??EGFGGF?E<////2222222@<C@A-9@------9--;.--..../////:/9/......//////.////////////....9.///////////9//9//////.......//.;/....//////////9//
@M03495:530:000000000-LYBTV:1:2103:17662:28823 2:N:0:AACACCTG+CCCATGCG
ATATTTTGCCGTTGATAAACCAGCTAATCCTGAAAAAAAAATCAAAGCTAAAAACTACAATGCTAAGACCACGATGTGACTGCTATCAAAGTTAGATATATATGTAAATTATTCATCTGTCAAATCCTAGAATTATATCATACCTGCTCCAGCAATCACGACCTGTAATGGTTTAGTGGGTTGTTCACTGTTTCTGAAAAATGAAGATAGTTGTCCAGCTTCCAAAAAGTTTATTGTGTTTTCTAGTGGAG
+
BBBBBFFDFFBAEGGGGGGGGGHGHHHHHHHHHHHHHGGGGHHHHGHGHHHHGEEHHFGHGGHHHHGHHHHHGGHGHHHHHGHHHGHHGHFGHHHHHHHHGHHHGHHHHHHHHHFHHHH?EHGHHHHHHHHHGGHHHHHHGHHHFGGH1GFFGHFFFFHGFGGGHGEFGHEGHHHHDDFECFGGHGGHHGHGHFHHHHHG.=GBGH;CH0;CHHHFHGGFBFCFFC:9;CFGFGGFGGFGGFGGFBFF:FE
@M03495:530:000000000-LYBTV:1:2103:18293:28824 2:N:0:AACACCTG+CCCATGCG
ATATTTTGCCGTTGATAAACCAGCTAATCCTGAAAAAAAAATCAAAGCTAAAAACTACAATGCTAAGACCACGATGGGACTGCTATCAAAGTTAGATATATATGTAAATTATTCATCTGTCAAATCCTAGAATTATATCATACCTGCTCCACCAATCACGACCTGGAATGGTTTAGGGGGTTGTTCACTGTTTCTGAAAAATGAAGATAGTTGTCCAGCTTCCAAAAAGTTTATTGTGTTTTCTAGTGGAG
+
BABABFFBFFD2EGCGGGFGGGHGGHHHHHHHFHGHHGGGGHHFGH52FEGGHHG3B33B533@5GCDFGFAA01111B?FE34F4?FGH3FFDBE4BE@4F?4BBGHHHFFFBGGBF4?BDGHB3GH4?FGBFBF333BFD3FFF0G3FFBGCHGFFG//<//000??CF=GH1110>@-<-<G000;:;GGG:C:GHH.:::CFFBC9;CB0090B/F09CGFBE?D9BF00CCFFGFGG/99///;/.
@M03495:530:000000000-LYBTV:1:2103:18175:28859 2:N:0:AACACCTG+CCCATGCG
ATATTTTGCCGTTGATAAACCAGCTAATCCTGAAAAAAAAATCAAAGCTAAAAACTACAATGCTAAGACCACGATGTGACTGCTATCAAAGTTAGATATATATGTAAATTATTCATCTGTCAAATCCTAGAATTATATCATACCTGCTCCAGCAATCACGACCTGTAATGGTTTAGTGGGTTGTTCACTGTTTCTGAAAAATGAAGATAGTTGTCCAGCTTCCAAAAAGTTTATTGTGTTTTCTAGTGGAG
+
ABBBBFFFFFBAGGGGGGGGGGHHHHHHHHHHHFHHHGGGGHHHHHFHHHGHGHGFHHFHHGHHHHGHHHHHGGHFFHGHGFEHHHHHHHHHHGGHHHHHHHHHFHHHHFHHHHHHHHHHGHHHHHHHHHHHHHEFGBDFHHHGHFFHHHFFHHGHHHHGGGGFHHHHHHHFHFFHDGEEGGGGHHHHHHHHHHHHGHHHHGHHGHFH0;CGHHGEBGBGFHGHCGCAA;FGEGGGGFFFFGFFBFBB.0.
@M03495:530:000000000-LYBTV:1:2103:12285:28872 2:N:0:AACACCTG+CCCATGCG
ATATTTTGCCGTTGATAAACCAGCTAATCCTGAAAAAAAAATCAAAGCTAAAAACTACAATGCTAAGACCACGATGTGACTGCTATCAAAGTTAGATATATATGTAAATTATTCATCTGTCAAATCCTAGAATTATATCATACCTGCTCCAGCAATCACGACCTGTAATGGTTTAGTGGGTTGTTCACTGTTTCTGAAAAATGAAGATAGTTGTCCAGCTTCCAAAAAGTTTATTGTGTTTTCTAGTGGAG
+
AAABAFFFFFDAGGGGGFGFGGHHHHHHHHHHHHHHHGGGGHHHHHDGHHHHHHGHHHABGHGHH5GHHGHGGGHGHBDHGGHHHFFHHGHHHHHHHHHHFHHHBEGHHEGHHHHHHHGHGD4GHHBGHFGHHHGHHHHHHGHGHHGHHHHHEGHHGFFB?@D?GGH1GHHG<GHBGBA..FDAGGFHGEDDGGGHHHE<CGH00;CFHFGGHHH0CCGGFGHBCGCFG0CFGGGGGFBBBCBF909B.C.
@M03495:530:000000000-LYBTV:1:2103:14486:28900 2:N:0:AACACCTG+CCCATGCG
ATATTTTGCCGTTGATAAACCACCCTCAAAAGCTCACATGCTGACAGATCGGAAGAGCGTCGTGTAGGGAAAGAGTGTCGCATGGGGTGGAGATCAGGGTGGGGGGGGGGTCGTTTAATAAAAAAATCTAAAAACTAGTGTATAATAAAGATCAATACGGAGTGTCAACAGAATGAAGTGTACAGTGATAGTAAAATTGAGCGTATGAGCTAATCTGAGGATACAGCAGTGATAGAATGCTGCTATCCTCT
+
ACCCCFFFFFCBGGGGGGGGGGGGGHHHHH3GHHHHHHHHHHHHHHHHHGHGGGGCGHGGGEEAGHHHGHHHHGHDDDGGGGG11?1?E///33333302?////--9---.--...///;:B9--.///////.///;//////9///////////9....9.//9///;//9//:///;////;///////////9////-.9A////9////BBB/.///:////.://;//9//;////:///////
@M03495:530:000000000-LYBTV:1:2103:17457:28932 2:N:0:AACACCTG+CCCATGCG
ATATTTTGCCGTTGATAAACCAGTCTCCAAAGCTCACATGCTGACAGATCGGAAGAGCGTCGTGTAGGGAAAGAGTGTCGCATGGGGTGGGGGGGTGGGTGGTGGGGGGGGCGGGAGCAAAGAAAGAAAGAGAGAGAATGGGGGAATGGTAATTAGGTGTAAACAGGATTAAGAATTTGTGTGGTAGTGTGAGTACTTTCAGAGAGATAATCATGAATGAAGCTATATGACGTTCACCGAGCTCTAGGTGT
+
CCDDDFFFFFCCGGGGGGGGGGHHHHHHHHHHHHHHHHHHHHHHHHHHHHHGEFGHHGGGGFEEHFHHGHHHHHHDF@DEGGGEGGG1E//>/--<--@BA-.<.----<-------../0/<./0/.<0//:....0000..--./000000000000:0000:/..0<:000000000//../000/000<000:000000</..000:000000:00000<0000000.../000.9--.00:<0000
@M03495:530:000000000-LYBTV:1:2103:15502:29123 2:N:0:AACACCTG+CCCATGCG
ATATTTTGCCGTTGATAAACCAGTCGTTATCTTGCTCCTTCTGTCGTCAACGAATTTACTAATTCCAAAGCTCACATGCTGACAGATCGGAAGAGCGTCGTGTAGGGGAAAGAGTGTCGCATGGGGTGTAGGTCTAGGGGGGGGGGGGGGGGTGAGAGACGAAAAGGGTAGTGGGAATGAGAGTTGCTTGCAGAGTGCGCAGAATAGTAAGAGGTCACTGAACGCGGAATCATATGTTGTCGGATAGCAGG
+
CCCCBFFFFFBBGGFGGGGGGGHHHGGGFHHHHHHHHHHHHHHHHGGGHGHDGGHGHHFGHHHHHGHHHHFGHHHFHHHHHHHHGGHHGGGGDCHFEGGFGGFHGGGGGGHHFHBGDFEGGGFA/A/<B2F2@2222>/<C-9---;---;---..00./.--.-/..:/.0/...0/9090:009000:.000.000-----/:00B00000.0:000;000..----;000000000/0.--9.0:0;.
@M03495:530:000000000-LYBTV:1:2103:16155:29257 2:N:0:AACACCTG+CCCATGCG
ATATTTTGCCGTTGATAAACCAGCTAATCCTGAAAAAAAAATCAAAGCTAAAAACTACAATGCTAAGACCACGATGTGACTGCTATCAAAGTTAGATATATATGTAAATTATTCATCTGTCAAATCCTAGAATTATATCATACCTGCTCCAGCAATCACGACCTGTAATGGTTTAGTGGGTTGTTCACTGTTTCTGAAAAATGAAGATAGTTGTCCAGCTTCCAAAAAGTTTATTGTGTTTTCTAGTGGAG
+
BCCCCBFFFFBCGGGGGGGGGGGHHHHGHHHHHHHGHGGGGHHEHF5GGHHHHHGGHHHHHHGHHBHHEGHHGGHGGHHFHFGGHHHHGHHFGHHHHHHHHHHHFHHHHGHHHHGHHGHHHHHFHHHHHGHHGHHHHHHHHHHGFHHHHHGHHE2GFHH??CGDHHHFFBDFFGFH<GHFGGGGHGHGHBGHGHHHHDDH.CFHHHGHHCGFHFGCBHFHHHHG0;;E;00CFFFFFFGGFBFGEBCF.0A
@M03495:530:000000000-LYBTV:1:2104:14807:1449 2:N:0:AACACCTG+CCCATGCG
ATATTTTGCCGTTGATAAACCAGCTAATCCTGAAAAAAAAATCAAAGCTAAAAACTACAATGCTAAGACCACGATGTGACTGCTATCAAAGTTAGATATATATGTAAATTATTCATCTGTCAAATCCTAGAATTATATCATACCTGCTCCAGCAATCACGACCTGTAATGGTTTAGTGGGTTGTTCACTGTTTCTGAAAAATGAAGATAGTTGTCCAGCTTCCAAAAAGTTTATTGTGTTTTCTAGTGGAG
+
>AAAAFFFFFDA?CCGF5FFFGGHHHBGHHHHHHFHFEGECGFFGHGHHHHGGFA3FFFGHGHEG5GHHFGEDGHGFBDGHHHHBFFF@GHHGFFFHHHEFHHH?DGHFHHHHHHFHHHHHFEGFHHHHHGFGGHFBGHHFHDHHHF232CFBHCHGHHGB<@DGGH1DGGGGGHGBGEEAECFHFHBGHGHBGFHHBGF.CHHBGGHHH;GGHHCGHFHHFHBGG.9CFBFGFFB;9/CBFEFFG00.0.
@M03495:530:000000000-LYBTV:1:2104:14152:1521 2:N:0:AACACCTG+CCCATGCG
ATATTTTGCCGTTGATAAACCAGCTAATCCTGAAAAAAAAATCAAAGCTAAAAACTACAATGCTAAGACCACGATGTGACTGCTATCAAAGTTAGATATATATGTAAATTATTCATCTGTCAAATCCTAGAATTATATCATACCTGCTCCAGCAATCACGACCTGTAATGGTTTAGTGGGTTGTTCACTGTTTCTGAAAAATGAAGATAGTTGTCCAGCTTCCAAAAAGTTTATTGTGTTTTCTAGTGGAG
+
33AAAFFFFFDAEGGGGDFFGGHHHHHGHGFHGHHHFGCEEHAGHHFHHFGGHHGFGFCHHHHHHFHHGBGHGGHGHFG4GFFGFHHHHHFFHHHHHHHHHHHHHHHHHFHGHHFHHHFHFHHHHH3FGHFFFGGHHHGHHGFFFG0FHHHHHFHHHFHGGCGFHHB?DGG?FGHD1FGADFCGHHFHHHHHHHHHHHHHHGHGHGHFHFFFF0;:CFGGGH/GFH.AEGBBF;BFFGGBFBCFGFFBABA
@M03495:530:000000000-LYBTV:1:2104:14718:1613 2:N:0:AACACCTG+CCCATGCG
ATATTTTGCCGTTGATAAACCACCCTCCCTGTGGTCGTTATCTTGCTCCTTCTGTCGTCAACGAATTTACTAATTCCAAAGCTCACATGCTGACAGATCGGAAGAGCGTCGTGTAGGGAAAGAGTGTCGCATGGGGCGTGGGGCGACGGGGTCGGGGGGCGATGTTATAGGTAAAGGTAGACGACTACACAGTGATTGTGCGAGTGTAAGTATCTGCGTCTTGTGACGTCTCTTCAGAGTCATGTATTGCG
+
CCCCCFFFFFCCGGGGGBGGGGGGGHHGGHHHGHGHEFGHHHGHHHHGFGHHGHHHGGFGGHGGFHHHHHHHFHGHHHHHHHHHHHHGHHHHFHHHGGFHFDFGHGEFGGGGEFFGHGHHHFFGBGDDFHGG/0?D/<//<<-.---:;?-@.-9-;------..00000090;00000000.--.-/0/0.;000;0000;.--.00009000000-;-.:00000...//00009000000000:;00.
@M03495:530:000000000-LYBTV:1:2104:12379:1743 2:N:0:AACACCTG+CCCATGCG
ATATTTTGCCGTTGAAAACCACCCTCCCTGTGGTCGTTATCTTGCTCCTTCTGTCGTCAACAAATTTACTAATTCCAAAGCTCACATGCTGACAGATCGGAAGAGCGTCGTGTAGGGAAAGAGTGTCGCATTGGGGGGAGGTCGGGGGGTTGGTGGCGGGATGAACAACATAAACAATGACGGATACAATATACTCAACGGGAGACAGAGTGGCAGAGCTCCCTCAATAGTCACGGGGAGTATTAACGAAC
+
ABABBFFFFFBBGGGGGGGGGGFGHGGGHHHHHGHEEGHHGHGFHHHGHHHHHGDFGEGEHHHHHHHHHHHHHHHEFHGHHHHHHHHHHHHHHGHFHHHGGGGFGECGGGGGFHHHGFHHHFF?BBBEGCD/2B///--:-./-----:---9..:.9-9-.:////...//////;9///.-;..///9//////;/..-..-....////..;9..////..../////;/9..9---.//;;//...-
@M03495:530:000000000-LYBTV:1:2104:16716:1757 2:N:0:AACACCTG+CCCATGCG
ATATTTTGCCGTTGATAAACCAGCTAATCCTGAAAAAAAAATCAAAGCTAAAAACTACAATGCTAAGACCACGATGTGACTGCTATCAAAGTTAGATATATATGTAAATTATTCATCTGTCAAATCCTAGAATTATATCATACCTGCTCCAGCAATCACGACCTGTAATGGTTTAGTGGGTTGTTCACTGTTTCTGAAAAATGAAGATAGTTGTCCAGCTTCCAAAAAGTTTATTGTGTTTTCTAGTGGAG
+
>AABBFFFBFD2EAGGGGGGGGGGHHHHGGHHHFHHHGGGGHBGHHHFHFHHGEEHHFBGFFHHEDGHHGHHGGHGFGHHGHGFHD?GGFGHGHHHGGHGHHHHFHHHEFHHFHFHHHHHGHHHHBGHHHHHHHHHFHFHHHGCHHFHHHGHFFGHFHFGFC/AGFGFHGFGHC?D=GAHDGCDHHGHHHGBGHFBGG0DHHHFFHHHHEGCCGG0:C/CGBCGB0CFD0BFGFGGFFFGGBBFFF0C.=E
@M03495:530:000000000-LYBTV:1:2104:14444:1806 2:N:0:AACACCTG+CCCATGCG
ATATTTTGCCGTTGATAAACCACCCTCCCTGTGGTCGTTATCTTGCTCCTTCTGTCGTCAACGAATTTACTAATTCCAAAGCTCACATGCTGACAGATCGGAAGAGCGTCGTGTAGGGAAAGAGTGTCGCATGGGGGGTGGGGGTGGGTGGTGTGGGGGTGACGAATGTCGGTAAGGCGTAGAAGACACTACCGTACGACGGTCGTAGTAGACACGATCGTGATGATACGTATCTGCGAGCGGTCCGCGGT
+
AABBCFFFFFCCGGGGGGGGGGGGGHHEGHHHHHHHFEGHHGHHHGHHEGHHHHHHFG1FFHGGGHGFFHHHGHHHHHHHHEHHHHHHHHHHFHHH3GHHGGGGGGCEEFGFGHGHHGBFGHGGGG3BCF?F/GHF/;---------:..;......-;9-.:..-.000.-;:.00/9.9;.000///9///-;..-..--;.;-...00000/;;..-/.//000009:00.000------.:-----.
@M03495:530:000000000-LYBTV:1:2104:17899:1828 2:N:0:AACACCTG+CCCATGCG
ATATTTTGCCGTTGATAAACCAGCTAATCCTGAAAAAAAAATCAAAGCTAAAAACTACAATGCTAAGACCACGATGTGACTGCTATCAAAGTTAGATATATATGTAAATTATTCATCTGTCAAATCCTAGAATTATATCATACCTGCTCCAGCAATCACGACCTGTAATGGTTTAGTGGGTTGTTCACTGTTTCTGAAAAATGAAGATAGTTGTCCAGCTTCCAAAAAGTTTATTGTGTTTTCTAGTGGAG
+
ABAAAFFFFDDB?C4FGGGFCGHHHHHHCHHFBFGHHGGGGHHDFHHHHGHH3B?FHH3BGFHHHFGHGHHHDEHGGHHBFFFGHHGHBGHDHHHEFGGHHHGHGHHHHGHHHFHHFHHHHHHEGG?DGGGHHHHHHHHHHHGHHHA1FFGFFHGHHFHGA/DFFFH@GGH1FAGGFFFHGGGDGFHFHHFFDGFHHEGGFHHHGBGFHF;CGHFGGCBCGBC000:9C0;0FFFF0;/CFFGGFFFFG0A
@M03495:530:000000000-LYBTV:1:2104:14096:1919 2:N:0:AACACCTG+CCCATGCG
ATATTTTGCCGTTGATAAACCAGCTAATCCTGAAAAAAAAATCAAAGCTAAAAACTACAATGCTAAGACCACGATGTGACTGCTATCAAAGTTAGATATATATGTAAATTATTCATCTGTCAAATCCTAGAATTATATCATACCTGCTCCAGCAATCACGACCTGTAATGGTTTAGTGGGTTGTTCACTGTTTCTGAAAAATGAAGATAGTTGTCCAGCTTCCAAAAAGTTTATTGTGTTTTCTAGTGGAG
+
BABABFFFFFBAGEFGGBGGGGHHHGHHHHHHFGHHFGGGGHAFHHHEHFGHGHGFHHHHHHGHHHHHHBGHGGHGFHHHHHBHHFHHGHHHHGHHHHHEHHFHHHHHHHHHHHHHGFHHGHHFHHHHHHHHGHHHHGHHHHFFHHHFFFHFGGFHFHGGFCCGHGHGFHHBGFHHDHHHGGGFHHGHGFHHGHHHHFHHEGHBFHHHGGHFHGC::G/CHFFGCG.CEGFEFFFFFGFFGF;FFBBF?0;
@M03495:530:000000000-LYBTV:1:2104:19045:1920 2:N:0:AACACCTG+CCCATGCG
ATATTTTGCCGTTGATAAACCAGAACCATCCAAAGCTCACATGCTGACAGATCGGAAGAGCGTCGTGGAGGGAAAGAGTGACGCATTGGGAGTAGAGGATGGGAGGGGTGTGGTGGGGGGTGAGGGTAAGTAGGTGAGAATAGAGGGAGGAGGGGGGCGTGAGGGTAAAGGACGAGGAGGTAAAGAATGGATAGGTGAAGTAGCAACGAAGATGTCTCGACGGCGCAAGAGGGTGGTGCATGAATGAGAGG
+
A3>AA5FFDFDBGGGGGBDGAGHHHHHHGCE3GGHHHFHFCFFHFHFHHFF53FEE1E1B2E11AE111?E?>EF1?B@G34>?/>133?1?133B30033//B////<>/?C0/////-;-.;..9/9//99/://.///////....9...----99-;....;/9///..;----9.;9//9/./////////;/////////.-;;..;99/////9----9-;-....;.-9.//;//9;/9///.
@M03495:530:000000000-LYBTV:1:2104:13684:1950 2:N:0:AACACCTG+CCCATGCG
ATATTTTGCCGTTGATAAACCAGCTAATCCTGAAAAAAAAATCAAAGCTAAAAACTACAATGCTAAGACCACGATGTGACTGCTATCAAAGTTAGATATATATGTAAATTATTCATCTGTCAAATCCTAGAATTATATCATACCTGCTCCAGCAATCACGACCTGTAATGGTTTAGTGGGTTGTTCACTGTTTCTGAAAAATGAAGATAGTTGTCCAGCTTCCAAAAAGTTTATTGTGTTTTCTAGTGGAG
+
ABBBBBFFFDAAGGGGGEGGGGHGHHHHHHHHHFHDGGGGGHHHHHGEHHHHHG1GH3EGGHGHHHHHHBGHGGHGFFHHHGGHFHHHGHHDEFHHHHHHHHHHFGHHHGHHHHHHFHHHHHHFHHHHHHBGHHHHHHFFHHGF3DGFHC2F2FFFGHHGGCGGHHHGFHBFHECGFHHACECGHH1GHHGGGDDD0DGHHHHHHGEFGHGFGHG0CC;GFB/B0C;CEFGGGGBBFFFFGFBFFFFBABE
@M03495:530:000000000-LYBTV:1:2104:12179:1982 2:N:0:AACACCTG+CCCATGCG
ATATTTTGCCGTTGATAAACCACCCTCCCTGTGGTCGTTATCTTGCTCCTTCTGTCGTCAACGAATTTACTAATTCCAAAGGAGGAGTATGTTGTTTTTGGAATTTAAGGTAATTGTTGGCTCTAGATGCCATAGCAATGTCACAACCACTTCTTGCCCTCCAAAGCTCACATGCTGACAGATCGGAAGAGCGTCGTGTAGGGAAAGAGTGTCGCTTTGAGGGGCTGGCTCGACGTCCGGCTGGTCGAAAA
+
BBBBBBFFFF?>AAFGGCGGGGDGGHHEGHGHFFGHEEGHFHFHFHHFHHDHHHHGGE1BEGGFEFEHGBDHHHHF5G5GHHHEG1BBFGHHHGGHFHEEGHGHGHHHBG4FDGHHFFAGBBFGFF4?BGBG4?GHHEGFH?33GB<CGGHHHHHFFCGF/ACCBGFGGHHHHGHHHHHDF0=1GC.<ACCBCEFFAEHGBF./;CCGH0CCG?C...;0./.---.../09--9-..-----.//--.;-
@M03495:530:000000000-LYBTV:1:2104:11928:2074 2:N:0:AACACCTG+CCCATGCG
ATATTTTGCCGTTGATAAACCACCCTCCAAAGCTCACATGCTGACAGATCGGAAGAGCGTCGTGTAGGGAAAGAGGGTCGCATGGGGGGTAGGGCAGGGAGGGTCGGGGACGGTCAGCGAAACAGAAGGAGATAAAACCTACAAAAGAAGCGGTGCTTGCGGTAGTCGATAGGCTGCGTCTGCGCGTCGTTCACCATTCGCTAGTCAAGTCTGACTCGTAGACATCGCTCGTGTGCACGGCGTCAGATCGC
+
BBBAAFFFF4DAEEGGCGFFGGGEFGHGFHF3GGFH3GHHHHHCHFFHHFHG21E1BBAEAEGG1BFDFEEGHCF1??FE?E??1?1/<<..../..--..--./---;----9..;/.---;9./9/..../////;./9////./..;/--.-;///.--9.;9/..9..///..-9;../---999-;.////////.9..9/9;9////////...:.////....--...;/9.-----.9/;9..
@M03495:530:000000000-LYBTV:1:2104:15964:2094 2:N:0:AACACCTG+CCCATGCG
ATATTTTGCCGTTGATAAACCAGCTAATCCTGAAAAAAAAAATCAAAGCTAAAAACTACAATGCTAAGACCACGATGTGACTGCTATCAAAGTTAGATATATATGTAAATTATTCATCTGTCAAATCCTAGAATTATATCATACCTGCTCCAGCAATCACGACCTGTAATGGTTTAGTGGGTTGTTCACTGTTTCTGAAAAATGAAGATAGTTGTCCAGCTTCCAAAAAGTTTATTGTGTTTTCTAGTGGG
+
BABBBFFFFFBBGGGGGFGGGGGHHHHHHGHHFGFFHGGGGGHFHHHBFHHFHBGCHFBFGFBGHGHH3BFHEFGHC1FG44FGHEF3GBHHHHGFGFBDBFH4GGHHHHHHHHEHBBG4FGHHHHHHGHGHHHGGFGGHHHHHHFG0CGFFGHHHHE2GDD@DDHF1GHHH1FFCG<1FFGECGGFHHFEHHGHFGHHFF..:C0GFHC0C0:;CCCGBGGFFGGGG.;;CFFGGGGGFEFGBB00;B.9
@M03495:530:000000000-LYBTV:1:2104:13973:2130 2:N:0:AACACCTG+CCCATGCG
ATATTTTGCCGTTGATAAACCAGAGGACTCAGGCTGGACCAAAGCTCACATGCTGACAGATCGGAAGAGCGTCGTGTAGGGAAAGAGTGTCGCATGGGGGGTAGAGTGCGGGGGTAGGGGGGAGGTAAGAGAAAGAACTGGGAGCGATAATAGTTATGCCGTGTTCATAGAGGGATCATACCTGGGTGAGTCCTATGCGTCATCATTGTTCATCATCCAGTGTCGTCGAGTCAACCATGTGATGCTAACAT
+
BAABBFFFFBBBGGGGGFGGGGHHHGEGHHGFFGHHGHHHHHHHHHHHHHHHHHHGHHHGHHHGEFGACBEE1E@EGFGGG3B1FFGBEB@EFED>FFE/<-.;0<C00:;-??-.;A..---99./////.///9..///.9..--...;/////////-.-:9///////...9..9/////../...;////9//.:-.9///////9/://///////9/.:.-9-/.///../////;;///////
@M03495:530:000000000-LYBTV:1:2104:17900:2170 2:N:0:AACACCTG+CCCATGCG
ATATTTTGCCGTTGATAAACCAGTCAGGAGTCCAAAGCTCACATGTTGACAGATCGGTAGAGCGTCGTGTAGGGAAAGAGTGTCGCATGGGGGGTTAATATCAGCGGATGGCGCGAGTAGAGAAGAGTAACGGCTATTTATTTTTATTAGTGTATATCAGTGACTACTTGTTTAACCAATATAACAGAAAACTAAATCGCAATCAGAATTGATCAAATAAAACCAACTTCAATTAGTTAATCGGACTCTTT
+
?AAAB@FFFFBB?2GBGFCB44FDGHFHFFHHHBGHHFG3GDGHH5DF5FHHHH3GD1AAGDHCGEEEEACFFA3BGFFGDGD4BG/>?B?1><@-.<00<0000.----./-.9-9;.0000///.9000.-;9./////;/9/.//9///;/////9/://///////;/.////9.99/////////./;/9///.;...//////;9///////;B//:...://///////////;/...--//9/
@M03495:530:000000000-LYBTV:1:2104:20322:2191 2:N:0:AACACCTG+CCCATGCG
ATATTTTGCCGTTGATAAACCAGTCAGGAGTCCAAAGCTCACATGCTGACAGATCGGAAGAGCGTCGTGTAGGGAAAGAGTGTCGCATGGGGTGTAGATGTCGGTGGGCGGGGGGGCACGAGAAAATAAAAGAGTAAGATACGAGGTCAATTACTCATAAAGTACGCTAGAGCAAGCGACTGTACGGTACACTTCTTGCGAGTATCTTCTACGCAGCTAGTAACTCCATCGAGGAGGCTACGTAGGAACAT
+
BABBCFFFFFBBGGGGGGGFGGHBGHHHHGHHHHHHGGHHHHHHHHHFDGHFFHHHGGG1FGH?F?EEEFGHBFFHHHHHDG4BEGFG?GF?1>/3344444?///?//E//------...-.././9////..:///////9..-..///;////////:/9//...../:///....-:.///...;./:///////----.///////;.9.--/////;///////.9.--.:../..:/..//../
@M03495:530:000000000-LYBTV:1:2104:11833:2205 2:N:0:AACACCTG+CCCATGCG
ATATTTTGCCGTTGATAAACCAGTCAGGAGTCCAAAGCTCACATGCTGACAGATCGGAAGAGCGTCGTGTAGGGAAAGAGTGTCGCATTGGGTGGGGAGGCGGGAGGGTGGCGGGGGGTTAGTATAAAGAATCGCGCATTCTGTGCAAGTACGTCGCTCGCTACCTATCATGTTCAGTGTAACTCTGAGTCTCCGCATGATTTGATGGTGTTCTACATCAGAGTCCGGAGATAGCACACGATATGCGAGAT
+
BBBBAFFFFFBBFGCGGFGGGGHHHHHGHGHHHHHHGHHHHHGHGHHBGHFGGHHHGGFGHHHGFGEEEGHHHGFFHFFHFGBBEFEE1FCG1E////////////<///-0<<<---9-..///9/B/;./9..---9./;/;:///////.9.--..--9.-.9////;///9/////9////9;///////..-9.///9//;9///9.////9/////9///.-.--;/////..--..;//..--.
@M03495:530:000000000-LYBTV:1:2104:19519:2219 2:N:0:AACACCTA+CCCATGCG
ATATTTTGCCGTTGATAAACCAGCTAATCCTGAAAAAAAAATCAAAGCTAAAAACTACAATGCTAAGACCACGATGTGACTGCTATCAAAGTTAGATATATATGTAAATTATTCATCTGTCAAATCCTAGAATTATATCATACCTGCTCCAGCAATCACGACCTGTAATGGTTTAGTGGGTTGTTCACTGTTTCTGAAAAATGAAGATAGTTGTCCAGCTTCCAAAAAGTTTATTGTGTTTTCTAGTGGAG
+
BBBBBFFFFFD2EEEFGGGGGGFHGHGHHHHHGFHBCEECCFHGGFHHHGHHGHGB53GFHHGHHBGHHGHHGGHGFFHHHFCFHHGHHHGHHHHHHHHHHHHHGFFHHHHFGHGHHHHFFFFD4GGHGGGHHHHGHGFHHHHEFGHHGHHFHHFHFFBB/B@DHGD@FFGGGGFHGHCHDGGGHHGHHHGD0GHHHHHFHGHHGGGHCHCBG0000C;C0;:CB0.;CF0CBFFGFFF;FFFFFBFFFFE
@M03495:530:000000000-LYBTV:1:2104:12191:2258 2:N:0:AACACCTG+CCCATGCG
ATATTTTGCCGTTGATAAACCAGCTAATCCTGAAAAAAAAATCAAAGCTAAAAACTACAATGCTAAGACCACGATGTGACTGCTATCAAAGTTAGATATATATGTAAATTATTCATCTGTCAAATCCTAGAATTATATCATACCTGCTCCAGCAATCACGACCTGTAATGGTTTAGTGGGTTGTTCACTGTTTCTGAAAAATGAAGATAGTTGTCCAGCTTCCAAAAAGTTTATTGTGTTTTCTAGTGGAG
+
AAAABFBFFFBBGGGGGGGGGGGHHHGGHHHHFHHHHGGGGHFHHHFHHFHHHHFGHHHHHHHHGHHHHHHHGGGGFHHHHHFHHHHGHHHGHHHHHHHHHHHHHHHHGHHHHHHHHHHHGHHHHHHHHHHHHHHHGHHHHHHHHHHHHFGGGFHHHGHGGGFGHGHBGGHHHHGHFHFHGGGGHHGHHHHHHBHHGGHHHHHFBGFFHGCHHGG0CG/CFGHHBCEEFFFGGGGGGGFCBFFGGGGGGEE
@M03495:530:000000000-LYBTV:1:2104:15643:2283 2:N:0:AACACCTG+CCCATGCG
ATATTTTGCCGTTGATAAACCACCCTCCCTGTGGTCGTTATCTTGCTCCTTCTGTCGTCAACGAATTTACTAATTCCAAAGCTCACATGCTGACAGATCGGAAGAGCGTCGTGTAGGGAAAGAGTGACGCATAGGGAGATGGAAGTAGTTTAGGGCCTGTCTCACACAGATCGGAAGAGAGACGTGTAGGGGAAGAGATTTGAAGGGTCGCACGATTGTGGGGGATGGGGAATGGTCAAGGAGTAAAACAG
+
BBBAAFFFFFDAFGGGFGBGGGGGGHHGGBAGHFG3EEGFAGHFH5GHGEGGFH5GFF1GFGEEFHEDFHEGFEBDHEGFGBGHGGHFHHBFGHGHEHHHFGGEHGGEGDGEGEGFHFB?CH3G3?33?CFG/@202?/2222<2111111@1100//?11111>11<0>11..<<.<C/../...//:0:.....:/00000009.;/-----....;/;.---........9/9/////..9/////..
@M03495:530:000000000-LYBTV:1:2104:16937:2320 2:N:0:AACACCTG+CCCATGCG
ATATTTTGCCGTTGATAACCACCCTCCCTGTGGTCGTTATCTTGCTCCTTCTGTCGTCAACGAATTTACTAATTCCAAAGCTCACATGCTGACAGATCGGAAGAGCGTCGTGTAGGGAAAGAGTGTCGCATGGGGTGGCGATCGCGGTGGCGGGGGGGGGGAGGGAAGTACCAAGAGTAATGGAATAGTGTGGAAGGGTCATCACCAACATGAACGACGTGAACGGTCGACGTCGCATAGATGCTAAATGA
+
BBBBBFFFFFBBGCFGGFGFGCFFHCGGHHCGHHHGGGHHHHHHGFHHFHHFHH5FGG1EHGGGHHHFGHHHHHH5GHHHHHHGHGHHGHHHHHHHHGHFGGGHFFGGGEEF?GGHGHHHGFHGF3BEA@G/B?A/</0</>//.--.<<.------99------;..//////.9.///////////////.///..9/.///;.;;..;////..---.../...99--99.9--..9//9///////9
@M03495:530:000000000-LYBTV:1:2104:17528:2346 2:N:0:AACACCTG+CCCATGCG
ATATTTTGCCGTTGATAAACCAGCTAATCCTGAAAAAAAAATCAAAGCTAAAAACTACAATGCTAAGACCACGATGTGACTGCTATCAAAGTTAGATATATATGTAAATTATTCATCTGTCAAATCCTAGAATTATATCATACCTGCTCCAGCAATCACGACCTGTAATGGTTTAGTGGGTTGTTCACTGTTTCTGAAAAATGAAGATAGTTGTCCAGCTTCCAAAAAGTTTATTGTGTTTTCTAGTGGAG
+
3A?ABFFFBFDAGGGGGGGGGGHHHGHHGHGHHHHHHGGGGHFDGEGFHHHHDGDGHHBGHFFHGFHHHGHHDFGE?@GFF@3GHHFHGFFGFHFFFFFHHFHHGFGHFHHHHHHHFGHGHHHFHHFHHHHGHHHHEGFHHHF2GH0CGFBGHGGFGHGDGFGGHHH1GGHHHFGHGHGHACCDG<1D<GDGDGGDGDG0.<G<GFBFHHHEHHHGHFFGHGB:GCG.;;FFFGG0;CBFFGGGFGFFF0.
@M03495:530:000000000-LYBTV:1:2104:16330:2350 2:N:0:AACACCTG+CCCATGCG
ATATTTTGCCGTTGATAAACCAGTCAGGAGTCCAAAGCTCACATGCTGACAGATCGGAAGAGCGTCGTGTAGGGAAAGAGTGTCGCATGGGGGGTAGGTAGCGGTGGGGGGCGTGTGGTGATAGAGAAAAAAAGAATTAGTAAAAGTGCTGGCGTGTGTGGTACGAATAGTGGAAACGTGTTAAGACTCAGTGTCAGCGATCGCTAACTGCAACATGTCAATAATTGTGGTGATGTACAGAGTTGCTAGCG
+
BCCCCFFFFFCBGGGGGGGGGGHHHGHFFFGHHHHHHHHHHHHHHHHGHHHHHHHGGFG?GGHGGGGEEEGGHGHHHGGFFG4FFHGGEA11/<-.<.000/-:.:.---;-;9:.9././/////////.--;..;//9/////;:////:.9.-99...9//;..../:/.////..././9//////////;///.-.;-....///////.:////://////:/./:B/////////////:///-
@M03495:530:000000000-LYBTV:1:2104:20559:2377 2:N:0:AACACCTG+CCCATGCG
ATATTTTGCCGTTGATAAACCAGGACTCAGGCTGGACCAAAGCTCACATGCTGACAGATCGGAAGAGCGTCGTGTAGGGAAAGAGTGTCGCATGGGGTTTCGGTTCCGATGGTGGTCGGGGTTTGAGTTCAAATATTAGTTGGATCAGAGGTATTCTTATTTTTATGCTGATACATCATGTTAGGGTGTAGGGTTGTTGTGTTGCGTCATTGGGTGTGATCATTATGACTCAGTTAGGTTTGCTATGTGGA
+
AAAABFFFFFBAEG4GFFGFGGHGFHFHHHHHHHGHFHHHHHGHBHFGFHHHHHCGHC5FHEGGGAFGFGDF>EGFGHEEGEHFHGF4BAGGGEG?////3////?3<//?/23?/B////>///1/?1?1<11111@11111111<111.><1100=00==00.00<<00<0=00;0000000/.;.-0;0.9.-.;./;99.09.-.9000.;C=./;/:///://///9////9.///./////:///
@M03495:530:000000000-LYBTV:1:2104:14355:2384 2:N:0:AACACCTG+CCCATGCG
ATATTTTGCCGTTGATAAACCAGCTAATCCTGAAAAAAAAATCAAAGCTAAAAACTACAATGCTAAGACCACGATGTGACTGCTATCAAAGTTAGATATATATGTAAATTATTCATCTGTCAAATCCTAGAATTATATCATACCTGCTCCAGCAATCACGACCTGTAATGGTTTAGTGGGTTGTTCACTGTTTCTGAAAAATGAAGATAGTTGTCCAGCTTCCAAAAAGTTTATTGTGTTTTCTAGTGGAG
+
>AAABFF5DFBBGGGGGGGGGGHGFHHFHHHHHFHHHGGGGHHHHHEHHGHHHHGHHHHHHHHHFFGHHGFHGEHGHFGHGFFGGGFHGHFGDGFFFHHHFHHHHFHHHHHHHHGHHHHHHHHHHHHGGHHHHHFGGBGHHFFHGHGF1GHFHHGGGHG?/CDFHHHBGGGDHHHBFGHE>FCAGDHHHFGHFHHHHHGGFGHFDB0CGCHHGHHHBGHGHGHFB:;AEFGGGGGE;;CFFGGGBFFFFF?
@M03495:530:000000000-LYBTV:1:2104:17624:2397 2:N:0:AACACCTG+CCCATGCG
ATATTTTGCCGTTGATAAACCAGTCACAACCACTTCTTGCCCTCCAAAGCTCACATGCTGAAAGATCGGAAGAGCGTCGTGTAGGGAAAGAGTGTCGCATGGGGTGCAGAGGTGGGCGGCGGGGGCGGCGGTAGAGTAAAAAAAAGAAGAGTGGCAGGAATGATGGAGAGGGTCGAGAGCTGCACCTCATATTAAGTATATTGTGGTTACTGTGTTGGTCACCGACGCGTAGGTCCAGTCATCTGAAATCC
+
BBCCCFFFFFDBGGGGGGGGGGGHHFHHFGEGGHHHHHHHHHHHGHHHHHHHGHGFFCFHHHGDGFHHGGGGGHHGGGGFGFHHHGEGHHFGFD4B>FEF/B?////333//B//>/////---9-9--;--../9;/////9--.../9://../;-.//////////..../--;.-;///////9//////99:////:/;/././///:///;.9////.------:-.////////;////;/;;9
@M03495:530:000000000-LYBTV:1:2104:16128:2443 2:N:0:AACACCTG+CCCATGCG
ATATTTTGCCGTTGATAAACCAGTCTCCAAAGCTCACATGCTGACAGATCGGAAGAGCGTCGTGTAGGGAAAGAGTGTCGCATGGGGGGTGGGTGTCGGAGGTCGCGGTGTCATGAGAAAGAAAAATGAAAGAATACTTGTAACGAGTTTACTGAGGCTAAACAAATAGGTCGGGAGTGTTGAGGTTCAATGAAGCGATGATAATGATAGTACTGGTGATGTTGCGTTGTGTACGGAGAGTCTATATCCGG
+
BCCCCFFFFFCCGGGGGGGGGGHHHHHGHHHHHHHGHHGHHHHGHHHHHHHGGG2EFGGGGGEEHFHHGGHHFBHEGDFFHGGEGHG>---<-..-;;----:/:-:;.-./0;00000://.//..;/////.//////////.9...///:///.../////..;9////-----..//./9/////////9//-..;//:///9;/////9//;////////-99-9.///....-.9////////.-
@M03495:530:000000000-LYBTV:1:2104:17920:2542 2:N:0:AACACCTG+CCCATGCG
ATATTTTGCCGTTGAAAACCAGGACTCAGGCGGACCAAAGCTCACATGCTGACAGATCGGAAGAGCGTCGTGTAGGGAAAGAGTGTCGCATGGGGGGGCGAGAGGGGCGGTGGGCGGGGCAGTTTAGAAAAAAGAAGGTAGTAATAGAGTGAATGTAAGTGTGTGCACGATGCGGAATTGAAGGTCATCGAGTCTCAGTGTGATCAATTCTGTTTTTGCGCGATAGTTTACTTAGTGAGGAGTCCGTGGGT
+
ABBCCFFFFFCCGGGGGGGGGGGHHHHHHHHGGGGGHHHHHHHHHHHHHHHHFHHHHHHEFGGGFHGFGGEFFFHHGGHHHFHFF4BECEG?CEF/A--:-9--..;-----;-.;---:-;/00000009.-...9.00000000000;00000;0000000..00;.....----90000;:009000/.0/0;09;0;00000009000090/.-09-9--;.0000000;00000.0::/0.9.--.
@M03495:530:000000000-LYBTV:1:2104:14529:2573 2:N:0:AACACCTG+CCCATGCG
ATATTTTGCCGTTGATAAACCAGCTAATCCTGAAAAAAAAATCAAAGCTAAAAACTACAATGCTAAGACCACGATGTGACTGCTATCAAAGTTAGATATATATGTAAATTATTCATCTGTCAAATCCTAGAATTATATCATACCTGCTCCAGCAATCACGACCTGTAATGGTTTAGTGGGTTGTTCACTGTTTCTGAAAAATGAAGATATTTGTCCAGCTTCCAAAAAGTTTATTGTGTTTTCTAGTGGAG
+
AA3AAFFFFFB?EEGFCBGGGGHHFGHGHGHGGCFG2AE2EHGHHF5BFGHF3FEFGEA3FGGFFHHHGFGHGCFECFHHHFEHHB3E4@FFGHHGGHHH4F44BBGHGHHHHHHGB4FFGG4GG?GFGBGHHGFHHEDHGHFFHHFHHHBGEGCGBCGA//A<GHH1F1D1<FC1<FFHDA->FGDHBGHHFDHHGB<=GAHD0000;0<;0:00:CC0:CHF00:.?9FFFFB00;CFGGGGG0B0.;.
@M03495:530:000000000-LYBTV:1:2104:17901:2581 2:N:0:AACACCTG+CCCATGCG
ATATTTTGCCGTTGATAAACCACCCTCCCTGTGGTCGTTATCTTGCTCCTTCTGTCGTCAACGAATTTACTAATTCCAAAGCTCACATGCTGACAGATCGGAAGAGCGTCGTGTAGGGAAAGAGTGTCGCATGGGGGGGTGAGGTGGGTGGGGGGTGGGGCACGTGGAAAAACAGTACATAACAAGTATTACGGTGCAGTTGCGCGATTAGTCACATACTGCGTACTCGTGGTCGATGTATCGTGTAGTCA
+
CCCCCFFFFFDDGGGGGGGGGGGGGHHGGHHHHGHHGGGHHHHHHHHHHHHHHGHHGGGGGHGGGHHHHHHHHHHHHHHHHHHHHHGHFHGHHHHHHGHHGGGGHHFGEGGEFGHGHGHHHHHFHHBFDHGG/G/?/--<-...<<<-B.-----<9---.-......00:..9/0000<00<00/<00000..<.-000<00----<..:<00:0000000.<.<.0....<0--.0<000<<../0:00
@M03495:530:000000000-LYBTV:1:2104:19139:2642 2:N:0:AACACCTG+CCCATGCG
ATATTTTGCCGTTGATAAACCAGCTAATCCTGAAAAAAAAATCAAAGCTAAAAACTACAATGCTAAGACCACGATGTGACTGCTATCAAAGTTAGATATATATGTAAATTATTCATCTGTCAAATCCTAGAATTATATCATACCTGCTCCAGCAATCACGACCTGTAATGGTTTAGTGGGTTGTTCACTGTTTCTGAAAAATGAAGATAGTTGTCCAGCTTCCAAAAAGTTTATTGTGTTTTCTAGTGGAG
+
BBBBBFFFFFBBGGGGGGGGGGCHHHHHHGHGHHHGHGGGGHHHHHFFHHHHFHEFHHGHHHHHHHHFHFHHGGHGHGHHGGHEHHHGHHGHHHHHHHHGHHHHHGHHHHHHGHHHHHHHHHDGFFHHHHHHHHHHHHHHHHGGHHHFFFFGEHHHHHHGF?DGHGF1FGG?DCGF=DHF<FDFHHHFHHGG=GGHFFHHHHGDGHFGHHHFHHGF:GGHBF/CC<.9EFFFGGGFFB;BFFGGGGFFAFE
@M03495:530:000000000-LYBTV:1:2104:16158:2700 2:N:0:AACACCTG+CCCATGCG
ATATTTTGCCGTTGATAAACCAGCTAATCCTGAAAAAAAAATCAAAGCTAAAAACTACAATGCTAAGACCACGATGTGACTGCTATCAAAGTTAGATATATATGTAAATTATTCATCTGTCAAATCCTAGAATTATATCATACCTGCTCCAGCAATCACGACCTGTAATGGTTTAGTGGGTTGTTCACTGTTTCTGAAAAATGAAGATAGTTGTCCAGCTTCCAAAAAGTTTATTGTGTTTTCTAGTGGAG
+
AAABBFFFFFBA22GGGGFGGC4GGHH5FGHHHFHFHGGGGHCFGDDGHFG5FHGHHHHHHEHFFFFEHGHHE@HFGGHHFF?GHGBGHFG4FHHGGGGGFHGHBGHHFBGFGHHHHGHGHHHGHHFGGGF?DGEFDHFHHHEGGGHH3BB2GGHHHHHG?FCF0FG111??GFC1=1FCEAC<GHBGHDGGHEHHGHFHHHHHB0GFFFHFHHE00/;G0;/CG0:.E00BCBFGGB/CF/0;C009;9.
@M03495:530:000000000-LYBTV:1:2104:11420:2709 2:N:0:AACACCTG+CCCATGCG
ATATTTTGCCGTTGATAAACCAGCTGTTCCAAAGCTCACATGCTGACAGATCGGAAGAGCGTCGTGTAGGGAAAGAGTGTCGCATGGGGGGGAGATATCGGGGGTGGGAGGGGGATGTCAAAAAACTAAGAAATAAACGACGGGGGACGTAGCAGGTTGTGGCAAGCAATTATTTTGAGCAGTTGGCAAGGCCGCGTCTATCACTATTGTGACTGCGTGTTCTGTTGTCCAGAGAGGGAACATCACCGTAT
+
BABBBFFFFFBBGGGGGGGGGGHGGHFHHHEGGGHHHHGHHHHHHGFHFFFHEEEGGHFGCFGGGGFFHGGGHGFFG@GGHDEGG1E11/--999////:--;-:---..---;-..//////.9./;//////9//;..-:-----9-....//../;.;..//..//////////..//////////....-:---..///////////////9:..;./;//////////9/......//////.;..
@M03495:530:000000000-LYBTV:1:2104:17345:2794 2:N:0:AACACCTG+CCCATGCG
ATATTTTGCCGTTGATAAACCAGGTAATCGGCAGGAAAAAAGCAAAGATAAAGACTACAATGCTAAGCCCAGGATGTGAATGCTATCACAGTTAGATATATATGTAAAGTATTCATCTGTCAAATCCTAGAATTATATCATACCTGCTCCAGCAATCACGACCTGTAATGGTTTAGGGGGTTGTTCACTGTTTCTGAAAAATGAAGGTAGATGTCCAGTTTCCAAAAAGTTTATTGTGTTTTCTAGTTGAG
+
11AA?FFFFFDAEEGGGFGGFGE0113A3000000A00BFE/A10BA0B1111BB11011DB122A101B//>/B11D2222122B>22@11B@@BEF22FBF2FG2222BB22BBDFBGBF21>1FDBGFHFFG22BBD2210>10B1GHGHEHH1F@/C///<>B1F1GHGC1110/><C-<<000D0=0=DB000:C.:C000//;0000;0;C/00;0;000...0;000;BB0/;/;0000;000C
@M03495:530:000000000-LYBTV:1:2104:18377:2818 2:N:0:AACACCTG+CCCATGCG
ATATTTTGCCGTTGATAAACCAGCTAATCCTGAAAAAAAAATCAAAGCTAAAAACTACAATGCTAAGACCACGATGTGACTGCTATCAAAGTTAGATATATATGTAAATTATTCATCTGTCAAATCCTAGAATTATATCATACCTGCTCCAGCAATCACGACCTGTAATGGTTTAGTGGGTTGTTCACTGTTTCTGAAAAATGAAGATAGTTGTCCAGCTTCCAAAAAGTTTATTGTGTTTTCTAGTGGAG
+
AABABFF5FFBAFGFCGGGGGGGHHHHGHGHHHGHHGGGGGGFFHHHBGFFGHHDGHFHHHGHHHHHGHHHHGGHGHHHF@EGGFGGHHHHHHHHHHHHHHHHHHHHHHGHHFHHHHE44FHHHHHHHHHEHHHHHHHFHHHFCHHHHF2FFGHFHHGHGGCGGHGG1FFFGHHHE=GHEFGGGGHEGGHGHHEHHG0DGHHHH0GGBFHGHGGC0GHFFGFCGCC.9CFGBFFGFFFFBFBFGGBBB.0;
@M03495:530:000000000-LYBTV:1:2104:17469:2862 2:N:0:AACACCTG+CCCATGCG
ATATTTTGCCGTTGATAAACCACCCTCCCTGTGGTCGTTATCTTGCTCCTTCTGTCGTCAACGAATTTACTAATTCCAAAGCTCACATGCTGACAGATCGGAAGAGCGTCGTGTAGGGAAAGAGTGACGCATGGGGGGTAGATGAGGGGGGGGGGGGGGTACGTAAACAAAGAGAAAGATCCCGTAGGGAGACCTAGATGGCGACTATGGGACTCTTGCGCGTGCATAATGTCTGTATCATCTGTCCATGA
+
CCCBBFFFFFBCGGGGGGGGGGGGGHHGGHHHHHGHGFGGHHGHHHHHHGHHHHHHGGAAEHGGGHHFHHHHHHHHGHHHHHHHGHHGHHHHHGGHHHHHGGGGHHHGGGGEGHGHHGGHHHCEB33BCDDGFFF//;;.900000/.-------:---:./.;/.9//..///9//:/;B//.9-.../..9.///;/;//-:-9-///./../////--99-:./////;//////////9/;////;/
@M03495:530:000000000-LYBTV:1:2104:9874:2864 2:N:0:AACACCTG+CCCATGCG
ATATTTTGCCGTTGATAAACCACCCTCCCTGTGGTCGTTATCTTGCTCCTTCTGTCGTCAACGAATTTACTAATTCCAAAGCTCACATGCTGACAGATCGGAAGAGCGTCGTGTAGGGAAAGAGTGTCGCATTGGGGGTTTAGCTCGGAGGCGGGGGCATGACAGATCGAAAATAATTAACTGTGGGTGTCGCATAGCTTTCACATGTGGCGTGCCATGCGGTAGGTGTTGACCATACAACCTGTAACCCG
+
AAAAAFFFBB3AEEGGF5FFBGGFGHHGGGCGHFBAEFAFGGHHHFHGHHGHHHFHEEAFEHGGGAA5FGHHEHHHGF5DGBGHHGHHHGGF4?FF3FGFGEEEGF?EGGCFGHEFGEB??GEEGFB3?CCA/2@/<>///11?1?.A.-->----;--9;/B/9///../:-/////////;:/.;..-/..-..//9/9////:////.-:-../9//.999..//;..////;/.///././///:.-
@M03495:530:000000000-LYBTV:1:2104:21100:2881 2:N:0:AACACCTG+CCCATGCG
ATATTTTGCCGTTGATAAACCAGTCAGGAGTCCAAAGCTCACATGCTGACAGATCGGAAGAGCGTCGTGTAGGGAAAGAGTGTCGCATGGGGTGCAGGGCAGGGGGGTGGGCGGGGAGGTAAAGAGAGACAGGAGAAGTAAATATAGATGGGTTGGCGCTGTCGGTGCCGTGATGAGACGCATATGGAACGCAGTAGTAGCGGGCTAGTGTACGCTATATATTGAGAAGTGTGTGACGGCGGCTGTAGGGG
+
BBBBBFFFFFBBGGGGGGFGGFEHGHHHHGHHHHHHHHHHGHFHGHHFHFHCGH3FE?FDFHGGGGGAEGHHHEGHHHFFBF@B1EFGEGF11/13B0///?>//<---;-.:-----@.//://.....:;.....//////////////./.--/-.--./.--.-/-.-;//////.--..//////.:--.//://;-----../////...../9//////:///9//..//.9------;9//..
@M03495:530:000000000-LYBTV:1:2104:18904:2916 2:N:0:AACACCTG+CCCATGCG
ATATTTTGCCGTTGATAAACCAGGACTCAGGCTGGACCAAAGCTCACATGCTGACAGATCGGAAGAGCGTCGTGTAGGGAAAGAGTGTCGCATGGGGGGGAGGGATGGGTGGGCGGGGGGGGGTGATAAATGAAAATAAGAAGGAGTATGATAAGAAGTGAGACATGGGACAGTGGAGAAAAATAGTGAATCATGTTGGGTTGTAAGCATATTAAGCCTGCAGAGCACATCATATATATCAACTTAGTGGG
+
CCCCCFFFFFBBGGGGGFGGGGGGHHHHHHHHHHGGHHHGHHHHFHGHHGHHHHFGHGGFEGGGG1CHEEGGEEGGHHGHHHHHFHH4BEHGF1B1>/------./...9.9-.---;----;9-./////////;//;////.../://;//////;//////////./...;///./;//..////;///9:///;.-..-:/9/////////////.9///.9/./9/////://///////;/:/..
@M03495:530:000000000-LYBTV:1:2104:20194:2921 2:N:0:AACACCTG+CCCATGCG
ATATTTTGCCGTTGATAAACCAGAGGACTCAGGCTGGACCAAAGCTCACATGCTGACAGATCGGAAGAGCGTCGTGTAGGGAAAGAGTGTCGCATGGGGTGGAGGGATGGGGGGTGGGCGGTGCTGTATAAAAAAAGAAGAAGATATGAGGCGGCTGGAGATACGCGCTACGGAGTAAACGGTCAAGGACAGGCTGGCTTCGGCGGATGGAGCACGTGGGAGGTCGGGGAAGGTCATGAGTGTGGGTGGGG
+
BBBBBFFFFFBBGGGGGGGFGGCHEGHHHHBFHHHHGHHHHGHFGHEGFHHHHHHFGHGHHHHGGGFFHGEEECGGHGHHGGHHHHHBGFGEEE1??CD////////B/////--9:-9-;---/////;////--.../////9//////.--:-9..;////..-----.....////.....///....9.......9-9-9----./;...:.;.-..-;.-----.:.///9:////;/;...---
@M03495:530:000000000-LYBTV:1:2104:18561:2923 2:N:0:AACACCTG+CCCATGCG
ATATTTTGCCGTTGATAAACCAGTCACAACCACTTCTTGCCCTCCAAAGCTCACATGCTGACAGATCGGAAGAGCGTCGTGTAGGGAAAGAGTGTCGCATGGGGGGGAGGTGCTGGCGGGGGGCTTGGCATTAATGAGAACTGATACGGTCGGTGGGGTAGACTACACACTATCGCAAGAAGCATTTAGGTTAATGCTGCTAGTGTGTGACTGTTAGACAGGATGTTGATGTAGATAAGCACAGGAAGGTG
+
3>AABFFFFFBBGGEFGGGGGGCGHHHHHGFGGHHHHHHHHHHHCFHHHFHHGGFFHGHHFHHFGGHHGGGECGGGEGE>FFFGFE3FAA3BBF4F11>1?0/?/<----.9///9.9---9---.-;////////99/;///B//9A..9---.;-99../9////././///....-.//9//////;/////////;/://9//..////:/;////...//;/////;/////////..;..99.;/
@M03495:530:000000000-LYBTV:1:2104:9265:2959 2:N:0:AACACCTG+CCCATGCG
ATATTTTGCCGTTGATAAACCAGAGGACTCAGGCTGGACCAAAGCTCACATGCTGACAGATCGGAAGAGCGTCGTGTAGGGAAAGAGTGTCGCATGGGGTGGAGGGCATGGGGGGCGGCGGGGCGGACAGAAATAGGAGAAATGCGTGCAACGATTTTGAAGACATGCGCAACCATGTGTTAAATATTTATGGGAAATGTGTCAGAATCAAAAACACTTTCCTCTCTCTCACTCTCTAGACATACTAGAAA
+
BBBBBFFFFFDAGGGGGGGGGGHHHGHHHHHHHHHHGHHHHHHFHHHFHHGHHHHFFHCGHHHGGGGFFHGGGGGGHFGGGFHHHGH@FB@EFEF?1GE/>//?////2???//--;--9:--------.////;////../;//..:..;/-.:..//.//////9/..-99..9/:9//;////////:/;.././///;/9/////9///..../////;//////////;/////////////////
@M03495:530:000000000-LYBTV:1:2104:10718:2982 2:N:0:AACACCTG+CCCATGCG
ATATTTTGCCGTTGATAAACCAGTCAGGAGTCCAAAGCTCACATGCTGACAGATCGGAAGAGCGTCGTGTAGGGAAAGAGTGTCGCATGGGGTGGGGAGCTGGGGGGGGGGGGGCGCGCTATGTAATGACAAAAGTAATAGAATGCTGTCGCAACAATGCTAAAACATAATAAGAAGACGTGTGATGTATGGCATGAGTGTTCAGCATTATTGTCTCCAGACGTCGGCTGGAGCTAGAATAGTACCAGTCG
+
CBBBAFFFFFDAGGGGGGGGGGHFHGHHHGHHGGHHHHGHHGHHHHHHFGFGFHHHGGFEGHFFAEEAEEHHHEHHHHGHHHBFFF?E11?11///>///03B///:--------------.///9///////./////;//;///////..9.-..///////;/.;//////9////..././/;:////.//.///////////9;////////////.-:.---.-.../9///////;////:/:.
@M03495:530:000000000-LYBTV:1:2104:12179:2983 2:N:0:AACACCTG+CCCATGCG
ATATTTTGCCGTTGATAAACCAGTCCAAAGCTCACATGCTGACAGATCGGAAGAGCGTCGTGTAGGGAAAGAGTGTCGCATGGGGGGGGGGGGGAGGGGGGGGGGGGGTGGGGAAGGTAAAAAGAGTAAGAAGAAGATAGGTAAAACGTGGAGGGGCGTGAGATAGAGAATAGAAGTGAGACGGTTGATAGAGGTATCTATGGGGGCTAGTATGAGGCGTCAGTGACGTGCATAGTTGTGTGTAGAGACAG
+
BBCBCFFFFFCCGGGGGGGGGGHHHHHHHHFHHFHHGHHHFHHHGHHGHGEEFAGGGGAAEEFGFGG3FHHGFFGFGEHGF1?C>/<--:-----:---;;--:----9----....000000../000000/0//0000/00:000-;..:..9---;-..00000000000000::00:0...;-/00:00;0:0000000..---.::00;00/:-.-..0000.9...:00000;./..000:0///
@M03495:530:000000000-LYBTV:1:2104:21417:3001 2:N:0:AACACCTG+CCCATGCG
ATATTTTGCCGTTGATAAACCAGGACTCAGGCTGGACCAAAGCTCACATGCTGACAGATCGGAAGAGCGTCGTGTAGGGAAAGAGTGTCGCATGGGGGGGAGTGGTAGGTGGGGGGGGGGGCGGTGTAAGAAAAAGAGTAGATATGGCTGCATGCGTGTTAGGGAATTGATCGATACGCGTGAGTGTAGTGGACTCACTGCTCTCGCTGCGACTGTTAGGTTGTGGATGACACCAGGTAGCTCTGAGAGGC
+
CBCBCFFFFFBCGGGGGGGGGGHGHHHHHHHHHHGHHHHHHHHHHHBGHHHHHFCGEGGEGGEGGGGFFFGGEFGHHFGGHHHBBFGFGEHG?1BE?/---9...:00.:<.---<-9--9-----.000<0//.../00000:0:0./<./000<..<.00<./:<00000....-..<--..00:00</.00:/0000<0000.....----.0000/00/...0000000..:.:00000000<00..
@M03495:530:000000000-LYBTV:1:2104:22091:3013 2:N:0:AACACCTG+CCCATGCG
ATATTTTGCCGTTGATAAACCAGTCAACGAATTTACTAATTCCAAAGCTCACATGCTGACAGATCGGAAGAGCGTCGTGTAGGGAAAGAGTGTCGCATGGGGTGGTAAGATTGGTGGCGTGGTGGCCAGTAGGCAGACCCGGTGTAATGAAGTCAAGAAGAGCGGGATGAAAGTGTATGAGAGTGTTCAGGCGGTGACTATCACAGTAATCAGCAATCTGTAACTGGCGACTCCTCAACAATCATGTAATC
+
BBBBBFFFFFBB?EGGGFGGGFHHFHBGGGGHHHHHHHHHHHCDFDCAGHHBEAGGFHDGHFHHHHGGFD1EFAGCGGGEHHGFGHFFFF4BBFEC?E1F11////4434?3303/<0//>////002?2222@2//0/?///->11=<111<>11110//./---;A./:0000:0:000://00009;9/----.000;000900///9////.////9//////;----.//.//./.9/;///9///
@M03495:530:000000000-LYBTV:1:2104:21421:3022 2:N:0:AACACCTG+CCCATGCG
ATATTTTGCCGTTGATAAACCAGGACTCAGGCTGGACCAAAGCTCACATGCTGACAGATCGGAAGAGCGTCGTGTAGGGAAAGAGTGTCGCATGGGGTAATGGGCTCTGCTGTTCCTAGACTTAGAAGGCCAGAAACAGTAAAAAGGCCGCGTTGTGGGTGATTTTCCTAAGGTAGCGCCCCCCTGAAGTATATCGCTCGACGCTCAAGTATAGATTGGAAGAGAGTGGAGACGGGAGATAGTGGCGCGTC
+
11A>AFF3BDD1AE13A3EGFGAFH0BF110BA00BBG00/FC111B1D11ED10110BA////E0AF/AB?/?/BD1?FFHC00BB1B//E//BE??/BBE10>0F0B1B<1B22221111>11>210////0@@00<>@22>@/CE///<--<<...<<.00==00000//00:/-:;---9;./0;900000..:.9-9-9:-;/9B/;//////-///----9/-/-/99--99-///;F-;---9-
@M03495:530:000000000-LYBTV:1:2104:17140:3049 2:N:0:AACACCTG+CCCATGCG
ATATTTTGCCGTTGATAAACCAGAACCATCCAAAGCTCACATGCTGACAGATCGGAAGAGCGTCGTGTAGGGAAAGAGTGTCGCATGGGGAGGAGGTATGGGTGGGGGGCGTGGGGTGCAAGAAACAGGAAGAAGACACCCACGTACGAGACTCGAGACTGTAACACTGACATGCGGCACGAGATGATAGACCTAGTCTGCCATATATGACCGCACGAACATGTGGCGTGGGCTGAATGCCCCGACTGCTC
+
BCCCDFFFFFCCGGGGGGGGGGHHHHHHHHHHHHHHHHGHHHGHHGHHHHHHHHG1FD1BFFEFGAFFGHHGGHHHHHFDBFEHGF1FEG1>////>3432BB/////--999---.;.000//////..9../99///....-9/.-....00.:...0;90000:00000000.----..-.:;0000:90;000000000:0;0090;0---;-..:-00900:-.---./..00000;.----.:90
@M03495:530:000000000-LYBTV:1:2104:17014:3067 2:N:0:AACACCTG+CCCATGCG
ATATTTTGCCGTTGATAAACCAGGCGGACCAAAGCTCACATGCTGACAGATCGGAAGAGCGTCGTGTAGGGAAAGAGTGTCGCATGGGGGGTGACTCTAGGTGTCTGCGGGGGTATTTTCCACCCTTGTAGATTCGCACACGTCTTCGATACTCTAGTTAGGCAGGTCACAACGCAAGACGGAGTTGTGCGTAGCCTTATCAGATTCGCACGCCCATCCCTACTATGCGCTAGTATCTGCCAGAACATCAC
+
AB?AAFFFFD@AEGCGGGGGGEHFGGG?AEEGHGFGHHHHHFHGG5FAA3FGFF1BA1BB0E?EEDB2B@FFCFACG@DBGEEEG/0?E>---.0000000;09/0009-----./;//////9.././//////...-9.-..9./.9/.;B//////;/.//.-9/////;-99--....;..//99/..;-./9;//9///;//..9---.-.//..//.///9/..--.////////9/././////
@M03495:530:000000000-LYBTV:1:2104:10223:3081 2:N:0:AACACCTG+CCCATGCG
ATATTTTGCCGTTGATAACCACCCTCCCTGTGGTCGTTATCTTGCTCCTTCTGTCGTCAACGAATTTACTAATTCCAAAGCTCACATGCTGACAGATCGGAAGAGCGTCGTGTAGGGAAAGAGTGTCGCATTCGTGGGTGTAGGTGTCGGAGGGAGCGGCGGTGCTTGCACAACAAAAAAAAGCACATTATTAATACCGAATAAGCAAAAATAATGTGATGAGCGTTCAGCGTATGTGTGCGAGCTAGAAA
+
AAAAAFFD11>>EEGFG3GFFAAEEFEGHFBG00BAGGHHHFHG1AE1FDFGEBGCFF/AFEEFHFH2FFA2FHF1G21>0@G1@@E1FFFEEGFGFFH?/>EHHB@EFGCE/BFGFFG<<F0>BB2?G<E/2B0?///?/11<1111///>>>...<<--:;--000.000:......-----/--9////://://----9//////99-//9//:/9////----///--;-////-/;---://///
@M03495:530:000000000-LYBTV:1:2104:11618:3123 2:N:0:AACACCTG+CCCATGCG
ATATTTTGCCGTTGATAAACCAGCTAATCCTGAAAAAAAAATCAAAGCTAAAAACTACAATGCTAAGACCACGATGTGACTGCTATCAAAGTTAGATATATATGTAAATTATTCATCTGTCAAATCCTAGAATTATATCATACCTGCTCCAGCAATCACGACCTGTAATGGTTTAGTGGGTTGTTCACTGTTTCTGAAAAATGAAGATAGTTGTCCAGCTTCCAAAAAGTTTATTGTGTTTTCTAGTGGAG
+
BBCCBBFFFFDBGGGGGGGGGGHHHHHHHHHHHHHHHGGGGHHEFGDGHGFFHHGGHHFGHHHHHFHHHFGHGGHGHHHHHHEHHHGHGGHHFHFHHHHHHHHHHHGHHHHHHHFHHHHHHHGHHFEGHHHHHHHGHHFHGHGHHHF?F22FCCGHHHHFEDGGHHH1GFHGHHHHFDGA.FCDEHGHHHHHGHHHGDGHHHHG0CGHHHHHHHG00GHGCFCGHHFGDBFGGGFFGF/:CG0BFFGGEBC
@M03495:530:000000000-LYBTV:1:2104:15777:3141 2:N:0:AACACCTG+CCCATGCG
ATATTTTGCCGTTGATAAACCACCCTCCCTGTGGTCGTTATCTTGCTCCTTCTGTCATTGCAAAGCTCACATGCTGACAGATCGGAAGAGCGTCGTGTAGGGAAAGAGTGTCGCATGGGGAGGGGGTATCGGGGGACGGGGGGTCCTGTACGAAGACAAGAAAAGCGCCAACGCAGTTGCTAATAATCTGTAGCGAGTAGTTCTACGTTGTTGTAGACGTCGTCTAGTAACAACTTAGCGAGGGTAGTTGG
+
CCCCCFFBFFBBGGGGGGGGGGGGGHHGGHHHHGHHEGGAHHHHHHHHHFGHHHHHHHHHGHHHHFGGFHHHFHHHHHFHHHHHGAF1BGHCGDGGGFHFFGGHGHHH?F4FEEEA/BF//////<//11?</<<-<<:-;--9../////9.:../9/./////..--.-..---;//9//////////:///---;./////9/..:....;/9//...-9.99///////.///9/-----././///
@M03495:530:000000000-LYBTV:1:2104:9439:3142 2:N:0:AACACCTG+CCCATGCG
ATATTTTGCCGTTGATAAACCAGCTAATCCTGAAAAAAAAATCAAAGCTAAAAACTACAATGCTAAGACCACGATGTGACTGCTATCAAAGTTAGATATATATGTAAATTATTCATCTGTCAAATCCTAGAATTATATCATACCTGCTCCAGCAATCACGACCTGTAATGGTTTAGTGGGTTGTTCACTGTTTCTGAAAAATGAAGATAGTTGTCCAGCTTCCAAAAAGTTTATTGTGTTTTCTAGTGGAG
+
AAAABFFFFFCBGGGGGGGGGGHHHHHHHHHHGHHFHGGGGGCGHHFEHFFHFHGHHHHGGHHHHFHHHFHHEEHEGHFHHHGHHHHHHHHFFHFHHHHHHHHHHHHHHHFHFHHHHHHHHHHHHHHHHHHHHHGHEDGHHHFCGGFGFHHGHHHHHHHGGGGGHHHGFHB11FGF11FFAFCAGHEHHHHHDBFGGGGGHGF0DFGECFGGHHFFCCFHFFFFH0..;CBB00BBFBBFGFBFFF00.99
@M03495:530:000000000-LYBTV:1:2104:11301:3181 2:N:0:AACACCTG+CCCATGCG
ATATTTTGCCGTTGATAAACCAGGACTCAGGCTGGACCAAAGCTCACATGCTGACAGATCGGAAGAGCGTCGTGTAGGGAAAGAGTGTCGCATGGGGGGTAGAGGTCGGGGGGGGGCGGGTCGGGAAGGAGTACATAGTAAAGAACCTGTAGGCAGGCGAGACAGCTCCAACAGGAGAGTGGGTGATAAGCTACGAGGTTAGGTGTGTTATTTGATAGTGCATCTGAACAGAGATTAATATCGTTGTATAC
+
BBBBBFFFFFBBGFGGGFGFGGHGHHHHHHHHHHGHHHHGHHHHHHHHHHHGHGHHHGBGHGGGGFHHGGGFEGHFHHGHGHHHGFG4BEFFGFAGC/D-:C00/:/::-9------@---------.....////9/;/////.....//////.-.----....//;///....;..9/..;..9///////...-../..///.;//9//////////////////////./9//////.....////
@M03495:530:000000000-LYBTV:1:2104:22193:3303 2:N:0:AACACCTG+CCCATGCG
ATATTTTGCCGTTGATAAACCAGCTAATCCTGAAAAAAAAATCAAAGCTAAAAACTACTATGCTAAGACCACGATGTGACTGCTATCAAAGTTAGATATATATGTAAATTATTCATCTGTCAAATCCTAGAATTATATCATACCTGCTCCAGCAATCACGACCTGGAATGGTTTAGTGGGTTGTTCACTGTTTCTGAAAAATGAAGATAGTTGTCCAGCTTCCAAAACGTTTATTGTGTTTCCTAGTGGAG
+
?AAAABF31DA>EA1G33A1F00FBDGHHHHHBCG1A0EAEE1FGFHHHHF11B/BGA1DEEHFB2B1B0FGF/FF012BBGFHBFGF2BBFGHHE2GDDGB2FFGG2GGFGHHGHBHF2>G21><FF2E1BFGFG2BFGGHGHBGA<FF1B00FDH1FCA@@CC00?GFF<?GBGFFFG.>@>CGHFHH=D00DG0G0D<CB0CB<GHCCGFGH00GCF00:00;.9-;CBEFBF0B/9C00;09F0;0C
@M03495:530:000000000-LYBTV:1:2104:18499:3371 2:N:0:AACACCTG+CCCATGCG
ATATTTTGCCGTTGATAAACCAGGATCAGGTGGACCAAAGCTCACATGCTGACAGATCGGAAGAGCGTCGTGTAGGGAAAGAGTGTCGCATGGGGGGTAGAGCACGGGGGTTGGGGGGGGCAGTGGGAAAAAAGGGATAAAGGATTAGAGTTAGGCTGACATGAAAGGTCTGGAGGACTAAGTACATGCAGAATATTCCGCTATGTTCGTGCACAGCGTCATCAGTCATCAGTGACACATATGTGTCGTGT
+
BBBBBBFFFFBAGGGGGGFGGGFGHHGHHGBGFEHHHHHGGHFHHHHHHFHFHHFGHFGEGFFHGHGGGGGGFCGHG3?GGEFGH@G1F@E?11>/C-.<000/.;----------------.;//../...-......//9/.9///9/////.//.../9///9/./////9...;//////;/////////9/////..-./;//.;...;/..-:..9/9;/////////////.////////..9.
@M03495:530:000000000-LYBTV:1:2104:11464:3383 2:N:0:AACACCTG+CCCATGCG
ATATTTTGCCGTTGATAAACCAGCTAATCCTGAAAAAAAAATCAAAGCTAAAAACTACAATGCTAAGACCACGATGTGACTGCTATCAAAGTTAGATATATATGTAAATTATTCATCTGTCAAATCCTAGAATTATATCATACCTGCTCCAGCAATCACGACCTGTAATGGTTTAGTGGGTTGTTCACTGTTTCTGAAAAATGAAGATAGTTGTCCAGCTTCCAAAAAGTTTATTGTGTTTTCTAGTGGAG
+
AAAAAFFB4DDAECCGGGCFGGCHHHHBDDGFHCGGGF?EGCHHHFBCG5553FECEHGHB3GHGFHHFHHHGEEF1BGBDDBG4@GGFFHHGEBGHHEG4FDGGHHHHHGHHHHHHHHHEFFFHHHHFFHFBGBGFFBBGFFFHHAB32?F2F2GEFHGDCDEF11?1FB1??FD<BF.<>CEH11DDFDF=DFBFGDGCGF=GG;CF:GFF0:0;C:00;CCBC...;;CBFB0;C/CC:990B0;A9A
@M03495:530:000000000-LYBTV:1:2104:16566:3395 2:N:0:AACACCTG+CCCATGCG
ATATTTTGCCGTTGATAAACCAGCTAATTCCAAAGCTCACATGCTGACAGATCGGAAGAGCGTCGTGTAGGGAAAGAGGGTCGCATGGGGGGGGGTGTTGGGCGGGGGCGGGGGCAGTAGTGTCTAAAGGGGAAGTGGGGTGTGAGTACACGAGGGTCTGAGTGTCGAGGCAGTTGGGGGAATGAGGAAGGATGTGTGTGAGGGAGTGGTGTGTGAGAGTCGGCTCTCATGAGTGGACACGTCGCGAGTGC
+
AAAAAFFFFFCBGGGGGFGGGGHHHHHHHHHHHFHHHHHHHHHHHHHHGHHHHHGGGCFBGEEEFEFBGHGGHHHGGH1B?FEEEEDA1E/-=-@--:.;;9.-;-@---9:9---.///////;////9.-.9.://.-.-:.////9//:--;-./.;/;//9/..---..////----9./////..../////:..9B??.....:.;.9.//////---../////////.///9..9-;:---./
@M03495:530:000000000-LYBTV:1:2104:20370:3399 2:N:0:AACACCTG+CCCATGCG
ATATTTTGCCGTTGATAAACCAGGACTCAGGCTGGACCAAAGCTCACATGCTGACAGATCGGAAGAGCGTCGTGTAGGGAAAGAGTGTCGCATAGGGTGTAGGTGTAGGGGGTCGGCGCGGCAGACTGAAATGAGGCCTAAACATACAGTATTCCAGTCTAGAAGGTTCATACATTATGAGTGGATATATTCCGACAGGTGAAGCCCTGATTTAAAAACCGATCAGAAGTCGTCAGTGCCTGCTCAATAAG
+
A3AAAFFFFFBAGGGGG5GGGGHGHHHGHGHHH2EHHHHHFHCEFGHFHHHHHH2AFF53FEGFG1F2E1BEEEGFHHGFHHFGBFGD4>1>E1B31B//33333333B////////<///-<-.01</00=00=/<.///0<<0000000000:0<00000000.;0000000000;00000.0909000;;/.---.0/9///.....9/:9////9.----.//////:...9/9//9/./;////9/
@M03495:530:000000000-LYBTV:1:2104:17091:3403 2:N:0:AACACCTG+CCCATGCG
ATATTTTGCCGTTGATAAACCACTTGCTCCTTCTGTCGTCAACGAATTTACTAATTCCAAAGGAGGAGTATGTTGTTTTTGGAATTTAAGGTAATTGTTGGCTCTAGCTGCCATAGCAATGTCACAACCACTTCTTGCCCTCCAAAGCTCACATGCTGACAGATCGGAAGAGCGTCGTGTAGGGAAAGAGTGTCGCATGGGGGGATAGGGTCGGTGGTGTGCGTGGTCCTTAGACGCAAAGAGAGACCAGC
+
ABBBBFFFFFBBGAGGFGGGGGGHHGHHHHHHHHHHHGGGHGHGGGHHHHHGHHGHHF5GFHHHGGEFGFHHHHGHHHHGGGHHBGHHEHHHHHGFHHHHGHHHHGFHHHHHHHHHGHHHEHGGGHGFGGGHHHHHGHHHHHGGHFHHHHHHHGHHHG2<GH@FGHGAFGGHHGGGGGG<CDHGHHA.CG<G=D.C@..;..---..9/.//999;.A..9/...-.////////.--;-9B.9...;:..
@M03495:530:000000000-LYBTV:1:2104:11025:3440 2:N:0:AACACCTG+CCCATGCG
ATATTTTGCCGTTGATAAACCAGCTAATCCTGAAAAAAAAATCAAAGCTAAAAACTACAATGCTAAGACCACGATGTGACTGCTATCAAAGTTAGATATATATGTAAATTATTCATCTGTCAAATCCTAGAATTATATCATACCTGCTCCAGCAATCACGACCTGTAATGGTTTAGTGGGTTGTTCACTGTTTCTGAAAAATGAAGATAGTTGTCCAGCTTCCAAAAAGTTTATTGTGTTTTCTAGTGGAG
+
AAAAAFFBFFD1AEGGFAGGGGHHHCHHBFFHFCGBGGGGGHFFGFHEGH1GHHF1G11B11GFF2F1FGGHEEHEEGHHHFBHFGGGGHHFGHHHHHHHHHHHGFGHFGHGFHHHHGGHHHHFG11BDGFHHHEHDGFHHHH<DGHF1BCGHFCGCCGC?@CGGGF1DFF11?GHG1FFCEGCHBHGHGGH0GHHHE0<CC00=CGHGFG;GG0CCGCBGHBCHF.9;;9FFFFFGFF;9BBFGFFBFFE
@M03495:530:000000000-LYBTV:1:2104:17301:3441 2:N:0:AACACCTG+CCCATGCG
ATATTTTGCCGTTGATAAACCAGCTAATCCTGAAAAAAAAATCAAAGCTAAAAACTACAATGCTAAGACCACGATGTGACTGCTATCAAAGTTAGAAATATATGTAAATTATTCATCTGTCAAATCCTAGAATTATATCATACCTGCTCCAGCAATCACGACCTGTAATGGTTTAGTGGGTTGTTCACTGTTTCTGAAAAATGAAGATAGTTGTCCAGCTTCCAAAAAGTTTATTGTGTTTTCTAGTGGAG
+
BBBBBFFFFFBBGGFGBDGGGGFHHHHHHHHHHHGHGGCGGHHHHGHHHHHBGHFFGGCGHHHHHHHHHHFEGEHGHHHFFFHHFHGHGGHEGHFHGHHFHHHHGHHHHHHHHHHHHHHHHHFHGGGHHFH3GGHHFHHHHHFGGHHHHBGHGHFHHFHGGCGDHFD@FGFFFHHGF=<GGE?EGHFEGHHHHHHGHDFGGHFFDFGHHGH00GHB0CGFFHG0CGE.;0CFFFGFFGGGGFGBF00;.0C
@M03495:530:000000000-LYBTV:1:2104:20988:3456 2:N:0:AACACCTG+CCCATGCG
ATATTTTGCCGTTGATAAACCAGTCACAACCACTTCTTGCCCTCCAAAGCTCACATGCTGACAGATCGGAAGAGCGTCGTGTAGGGAAAGAGTGTCGCATGGGGTGGAGATATCGGGGTGGGGCGGGGGATGATGAGATAAACGAAGAGTTTACGGTTGCGCTGGTGTCGCGAGCAGTGATTGCGATCGGAAGCACGATAATTGTTATCTGGTACGTCATCTGTTAGCGTCTAATCTGAGTCTGCAGGTGG
+
BCCBBFFFFFCCGGGGGGGGGGHHHGHHHGGGGHHHHHHHHHHHGHHHHHHHHHFHHHFHHHFHFHHHEFFGHHHGGGGGGFGHHGGHGGHHFHBGEHGGE0?>/>//F33444///>///<//<-----.900000000000......00000../.-9---9-//.0..-----/0:0000:.;.9-..:..0/-.9..00;9:000:00900;9...00000000-:...000000000;0000..0.
@M03495:530:000000000-LYBTV:1:2104:16115:3468 2:N:0:AACACCTG+CCCATGCG
ATATTTTGCCGTTGATAAACCAGGACTCAGGCTGGACCAAAGCTCACATGCTGACAGATCGGAAGAGCGTCGTGTAGGGAAAGAGTGTCGCATGGGGTGGAGGGGGGGGGGGGGGGCGGGGCCGGGGGAAAAAAAGCAGAAGAAAATAGATAAGTGAACAAGACAGAGAGTAGAGGGAGGTGTTGAAAGACTGAGCGAACAGAGCATAGGGATGGAGTAGTGGTTGTGAATACAATGGGTAGAGTAGGATG
+
CBCCCFFFFFCCGGGGGFGGGGHGHHHHHHFHHHGHHHHHHHHHHHHHHHHHGHHHHFGFHGGGGFGHGFGGEFHHHGGFHHHGH4FBFFGGDA11//////////-:=-:@--C-----------;:-../.--../////9;/9//////://///://////////.//////...-../..//////////:----;/////////.//.:///////./....//////:///.//./9///////
@M03495:530:000000000-LYBTV:1:2104:16459:3468 2:N:0:AACACCTG+CCCATGCG
ATATTTTGCCGTTGATAAACCAGCTAATCCTGAAAAAAAAATCAAAGCTAAAAACTACAATGCTAAGACCACGATGTGACTGCTATCAAAGTTAGATATATATGTAAATTATTCATCTGTCAAATCCTAGAATTATATCATACCTGCTCCAGCAATCACGACCTGTAATGGTTTAGTGGGTTGTTCACTGTTTCTGAAAAATGAAGATAGTTGTCCAGCTTCCAAAAAGTTTATTGTGTTTTCTAGTGGAG
+
AAAAAFFFFFBBGGGGGGGGGGGHHHHHCFFHHFGDFEGGGHHHHFHGHFHDFHGHHHGGHHHHHDFHBBGHGEHE?4FDFDGFHGFFHFBBFGBHHGFF4GHHFGHHFHHFHHHHFFHHGHHHHGHHHGBHHHHHGFHHHHHHHGFGBFGFGGBFCGHGGGGGHGH<FGHFHAFG1>FEC.<EGGGFHHHHGHHHHFGHHHGBHFFHHHH0=GFGFGFFG0/CCCH..0;FBFGEGGFGGBFBBFFGGBE
@M03495:530:000000000-LYBTV:1:2104:17956:3483 2:N:0:AACACCTG+CCCATGCG
ATATTTTGCCGTTGATAAACCAGCTAATCCTGAAAAAAAAATCAAAGCTAAAAACTACAATGCTAAGACCACGATGTGACTGCTATCAAAGTTAGATATATATGTAAATTATTCATCTGTCAAATCCTAGAATTATATCATACCTGCTCCAGCAATCACGACCTGTAATGGTTTAGTGGGTTGTTCACTGTTTCTGAAAAATGAAGATAGTTGTCCAGCTTCCAAAAAGTTTATTGTGTTTTCTAGTGGAG
+
ABBBBFFBFFBBGGGGGGGGGGHGHHHHHHHHHHHHHGGGGHFHHHFHHHHFHFGGHHGGHHHHGHHHHHHHGGHEGFHHFHFHHHHHHHGHGHFGFHHFHHHHHHHHHHHHHHHHHHHDHHHHHHHHHHHHHHHHHHHHHHHFGHHHHHHHECGHHHHGGGGGHGGBGHGHHHHHFGFFDFGGHGGHHFDHHHHHHGHHHHHBHHGGHHHBGGHHFFBCHB:GHFA.ABFFGGGGGGFCFFGGGFFGA0.
@M03495:530:000000000-LYBTV:1:2104:14053:3502 2:N:0:AACACCTG+CCCATGCG
ATATTTTGCCGTTGATAAACCACCCTCCCTGTGGTCGTTATCTTGCTCCTTCTGTCGTCAACGAATTTACTAATTCCAAAGCTCACATGCTGACAGATCGGAAGAGCGTCGTGTAGGGAAAGAGTGTCGCATGGGGGGTGGGTCTCGGTGGGGGGCGGGTCGAGACATAAGAAGTAGAAGAGAAGCAGAGATGATACGGAGTGACATGTATGGTGAGTCTACTACGTGCTGGTGTGGGAAGGGTTAGTAGG
+
CBCCCFFFFFCCGGGGGGGGGGGGGHHGGHHHHHHHGGGHGHHHHHHHHHHHHHHGGGGHGHGGGHHHHHHHHHHHGHHHHHHHHHHHBGFGFHGHHHHFGGGGHHGGGGGFGGFGHGGHHHGHHG?FAHCG/AC?/;;---.:///.;9A:-;9-;-:-----..///9////;//////.///////.//9/;//......///9///9/////.////////.9/..////..;..9...;...:9//
@M03495:530:000000000-LYBTV:1:2104:17245:3546 2:N:0:AACACCTG+CCCATGCG
ATATTTTGCCGTTGATAAACCAGGACTCAGGCTGGACCAAAGCTCACATGCTGACAGATCGGAAGAGCGTCGTGTAGGGAAAGAGTGTCGCATGGGGTGGAGGGCGTGGGGGGGGGGGGGGGAGTGTGAAGAATAGATGGGTAGAAGATGAATATAGTAAAGGCTATAGCGGTAGGACTTAGAGACAGGGACAAGCACGTTGCGCTAGGTGACTCCTGATGCGTCGTACCAGCACTCTACAGGGACGTATG
+
AAAABFFBFFBBGGGGGFGGGGHGHHHHHHGHHHGHHHHHHHHHHHFHHHHHHHGHHH5FGGGGGFGHGGGGEFGHHHGHHHHHHFG@FEECEE11>/E////////></B?----------99;.//////////9///.;/.///////////9//9////.//////--..../////9///.;:..9.......-;...;---;.//////:///9//-.;-9...//9.;////////..9-..//
@M03495:530:000000000-LYBTV:1:2104:14003:3548 2:N:0:AACACCTG+CCCATGCG
ATATTTTGCCGTTGATAAACCAGCCTCCCTGTGGTCGTTATCTTGCTCCTTCTGTCGTCAACGAATTTACTAATTCCAAAGCTCACATGCTGACAGATCGGAAGAGCGTCGTGTAGGGAAAGAGTGTCGCATTGGCTGTCGGGAGAGGGGGTGGCCGCGTCGTTAGTGCAACTAAGAAGAGGGAGACGATAAACACGCACTCCCTTATCATCAAAGTACAACCGAAATAAGTCTGACTCAATACGATCCTT
+
BBBBAFFFFFBBGGGGFFFFGGGCFHHAEGFCGH2GGEFHHH5FGFGGGHHHHHHHGF1AEHGGGHGHFHHHHHHGHFFHHHHHHHHGHHHHHHGF3FFHEGFGFGHEFGCEEGHHHGGGHHBGFG3BCE>B/BF22?02///<>/?//-----..-:----;.9.0;9F00//0/00/9.9......-.../;/..---9/..;///////;//9//9///.----.//////////////;/.9...9/
@M03495:530:000000000-LYBTV:1:2104:11720:3559 2:N:0:AACACCTG+CCCATGCG
ATATTTTGCCGTTGATAAACCAGCTAATCCTGAAAAAAAAATCAAAGCTAAAAACTACAATGCTAAGACCACGATGTGACTGCTATCAAAGTTAGATATATATGTAAATTATTCATCTGTCAAATCCTAGAATTATATCATACCTGCTCCAGCAATCACGACCTGTAATGGTTTAGTGGGTTGTTCACTGTTTCTGAAAAATGAAGATAGTTGTCCAGCTTCCAAAAAGTTTATTGTGTTTTCTAGTGGAG
+
?ABBBFFFFFBAEFGGGGGGGGHGHHHHHGHHHHHHHGGGGHGFFGFFHHHFFFAGGGCHHHHGHGHHHEHHGGHGHHHEHFGHHHHHGHGHHHHHHHHEHHHHHHHHHHHHHHHHHHHHFHHHHHHHHGHHHHHHHH3FHHGGHHHHHFHHHHHHHGHGFGCDH<DGHBG?FHHDFGFECFGDHHGHHHGGGHHGHFFBHHBDFHHHHHHGHGH0<GFECG/GHHGEDFFFBFBFGGF;FFBFBFFBCFG
@M03495:530:000000000-LYBTV:1:2104:11031:3576 2:N:0:AACACCTG+CCCATGCG
ATATTTTGCCGTTGATAAACCAGAACCATCCAAAGCTCACATGCTGACAGATCGGAAGAGCGTCGTGTAGGGAAAGAGTGTCGCATGGGGTGTGGGGTTCGGGGGTGGGGGGGGTGGTATAACAATATAGAAAGAGGGGAGGTAGGAGAAATCAGTGATGAGATAGTTGATTGAGGACGATGGTCATAAGACGGCAGTGTGCAACGCAGTACAGTACGTCAGAGTGTGTGTGTGGCTGAGCGTCATACAGC
+
CCBBCFFFFFCCGGGGGGGGGGHHHHHHHHHHHHHHHGHHHHHHGHHHHHFHHHGGGGFFCEEEEEEFGHGFGHEHGH5BBEEHGD11?A1>//?////0<<E//<///--9->-;-.0000000900090000//.:-.;-.00.0:.90;000;0000000;00009000000:0.--...000000000..---90090000----.0000000./...0090;0.....9.....;0-9...00000
@M03495:530:000000000-LYBTV:1:2104:12248:3628 2:N:0:AACACCTG+CCCATGCG
ATATTTTGCCGTTGATAAACCACCCTCCCTGTGGTCGTTATCTTGCTCCTTCTGTCGTCAACGAATTTACTAATTCCAAAGCTCACATGCTGACAGATCGGAAGAGCGTCGTGTAGGGAAAGAGTGTCGCATGGGGGGTAGGGATCGGTGGGGGGGGGGGGGGGGTAGTAGAGAGGAAGTGATGGACGCTGTGAACTTCGGGTGTGGGGCAGCGGCTGGTGACTAGAGAGTACGATCGAGGCTGTGCGCAT
+
BAAAB5FFFFBBGGCGGGGFEGFGGHHGGHHHHHHHGGGHHHHHHHHHGHHHHDFEFFFGEHGGGGHHGHHHFHHFHHFHHHHHHHHHGGHH4FHFHHHHGGFDGF2>?EEEFCGHGFGFHGBGFH3B?G/?/?FA/--....//9...9.;99-9--9-------..//////.....////////--..9///////...;9;...9.-;9-----.;9////9B/9.;//.;.9-9.--:..//.--9
@M03495:530:000000000-LYBTV:1:2104:10272:3628 2:N:0:AACACCTG+CCCATGCG
ATATTTTGCCGTTGATAAACCAGCTAATCCTGAAAAAAAAATCAAAGCTAAAAACTACAATGCTAAGACCACGATGTGACTGCTATCAAAGTTAGATATATATGTAAATTATTCATCTGTCAAATCCTAGAATTATATCATACCTGCTCCAGCAATCACGACCTGTAATGGTTTAGTGGGTTGTTCACTGTTTCTGAAAAATGAAGATAGTTGTCCAGCTTCCAAAAAGTTTATTGTGTTTTCTAGTGGAG
+
AA?AA333@BD1EA1BGF1FCCHHFFAAGGHCGHBFHGGGGGHHHFHEFFGHEHAFGHHFFHHFGGHDFHHH?@CACGHHHBGFGFEHGHEBFFHGHHGGHGHGDFGGHGFFHHFHFFFGGHGBGHCFGGFGHHHHHBGFHHFGFHHGHBBCHFGHHHHGF/AFHHHHHHHFHFHHHFHGFFC.FGHGHG0DBBGHHFBGHHFHHF0GFB0CHFGCH/CG0C:CFGA.;0CFGG0BC09C/C0CFGGGG0.
@M03495:530:000000000-LYBTV:1:2104:22932:3639 2:N:0:AACACCTG+CCCATGCG
ATATTTTGCCGTTGATAAACCAGCTAATCCTGAAAAAAAAATCAAAGCTAAAAACTACAATGCTAAGACCACGATGTGACTGCTATCAAAGTTAGATATATATGTAAATTATTCATCTGTCAAATCCTAGAATTATATCATACCTGCTCCAGCAATCACGACCTGGAATGGTTTAGTGGGTTGTTCACTGTTTCTGAAAAATGAAGATAGTTGTCCAGCTGCCAAATAGTTTATTGTGTTTTCTAGTGGAG
+
3>ABA5DFBFAAGGGGG5FBCGGHHEED4BGH5FGFF2EC?GFEGG52B5DFBFAEDECBGHHH55FGG22GE>?1B4GHDG3FGHEFBGHHFGDGFFHFFHHHFGHHGHFFBDFGFEBGFHFB4?BFFHHH4GFHBGGFFG1CGG0?1BF100FHCGGFA?/<C0<1?FF1<0>GFHHE>FDD.DHEHFHFHEGH00<D<CG00C0GC;GHBG00;CGF/::/9/0;;FBFBFGGGB99;B0;0FCF?BE
@M03495:530:000000000-LYBTV:1:2104:16501:3684 2:N:0:AACACCTG+CCCATGCG
ATATTTTGCCGTTGATAAACCAGTCTCCAAAGCTCACATGCTGACAGATCGGAAGAGCGTCGTGTAGGGAAAGAGTGTCGCATGGGGTGTAGCTCGCGGTGGGGGGTGGGGCCGTGAAGAAAAAAAGGAGAAGGAGCGGTATAAGCGATGTAGTAGTTATTAGGGTGGACTGAGAGACGTCTAGCTAATGCTGCTAATGGTCTCGTGGAGTGGTGTTACACATTACTGAAGAACGTCGAGATATTGTGATG
+
BCCCCFFBFFCCGGGGGGGGGGHHHHHHHHFHHHHHHHHHHHHHHHGHHHHCEEDHHHGGEGGGFGHHGHHHHFFHHDGAG?FGCGG1>>3B44B//>//>E/</------.----..0;9//.--../.../.;.9;-...0000-.;:.0000000000000.9.::00.;0009/.../.;00:000000:0000000000/.....9..;..;0000000000:0:90//...-:-..000000009
@M03495:530:000000000-LYBTV:1:2104:12760:3686 2:N:0:AACACCTG+CCCATGCG
ATATTTTGCCGTTGATAAACCAGAACCATCCAAAGCTCACATGCTGACAGATCGGAAGTGCGTCGAGTAGGGAAAGAGTGTCGCATCAGGCGGGGAAAGTGGGGGCAGGGGTGGGATGCATCATTAAAAAACAGAAGAGAAGTGTGCTGTGTAATAGACGGTAGAACCGAACAAGTCCGTTCGAGGACTGCCGAGGGAGGGGGGGCGACAAACTACAGCATGTTGATACTAGGCGGGTATGGGGAACAGGG
+
>A?AAFD3DFDAGFGGGFGGGGCHHHGHFFGHHHHCFHHHHHFHFFHHHHHGHHG?A/1B1EA/A/ABBDFF0BEFFGHBB2///?/1@BB///B///0111//////--<<---.C./000<0000=00-../:C/:.///09000;09/00;0;900..9..000.------9/9/9-/-------/-/9--9-9A-;---;-------;://;9//-9//9///////;//;----/;-------9-9
@M03495:530:000000000-LYBTV:1:2104:13404:3753 2:N:0:AACACCTG+CCCATGCG
ATATTTTGCCGTTGATAAACCAGCTAATCCTGAAAAAAAAATCAAAGCTAAACACTACAATGCTAAGACCACGATGTGACTGCTATCAAAGTTAGATATATATGTAAATTATTCATCTGTCAAATCCTAGAATTATATCATACCTGCTCCAGCAATCACGACCTGTAATGGTTTAGTGGGTTGTTCACTGTTTCTGAAAAATGAAGATAGTTGTCCAGCTTCCAAAAAGTTTATTGTGTTTTCTAGTGTAG
+
BBB@@FFBFFBAFFGGGGGGGFEAHHHHHFGHHHHCHGG?AH3FFFBBGHFH3AGFG33FGHHFHHEHFHGEGEHGFHGFHBGFHHFHBDFDFH4FGHHHHHHEBFGHFGHHGHGFFHHHHHEHHF3FG?DHFHHHHHHHHGGHHGHH3BGFCGGFHFFDACCGFGHHEGGHEHFFF<CFDGCEHHFGFHHHHHH0GF0<GG0D0G:;C00CG;:00::00;GFF0...0;;FFGGFGGFBF0CBF0B00;
@M03495:530:000000000-LYBTV:1:2104:12047:3822 2:N:0:AACACCTG+CCCATGCG
ATATTTTGCCGTTATAAACCAGCTAATCCTGAAAAAAAAATCAAAGCTAAAAACTACAATGCTAAGACCACGATGTGACTGCTATCAAAGTTAGATATATATGTAAATTATTCATCTGTCAAATCCTAGAATTATATCATACCTGCTCCAGCAATCACGACCTGTAATGGTTTAGTGGGTTGTTCACTGTTTCTGAAAAATGAAGATAGTTGTCCAGCTTCCAAAAAGTTTATTGTGTTTTCTAGTGGAGG
+
>?AABBFFFFDAGCGGGGGFGGHHHHGHHGHHGHHHGGGGHHGGHHGHHHHGHGHHHHEEHHHHEFHHHHHGGHEGHHHHHEGHHHHHGHEGHFHHHHBGHHGFFHHHHHHHFFFEGHHHHHGHGBGHGHHHHHHHHHEHHBGFHGHHGC2GFGGHHHGCCFGHFHHFHHGFCHH<<GHGGGDGDGGHFHHHHHGHGHHHHGEFGCHFFHHG0<B0CGHGH/:;:GEDBC0CFFFGGFG//00;09FABFD
@M03495:530:000000000-LYBTV:1:2104:18071:3870 2:N:0:AACACCTG+CCCATGCG
ATATTTTGCCGTTGATAAACCAGCCGAAAGAACTCCAAAGCTCACATGCTGACAGATCGGAAGAGCGTCGTGTAGGGAAAGAGTGTCGCATGGGGGGGAGAGGGGGGTGGGGAGGGGGGGTGTGGGGAAGAAATGAGACACGGTGGTATGGGTGTCTGACGACCAGACTGAGTCGTGCGACGATAACTCGGCTGAGGCCCGCGTACTGCAGGGGCCTGGGGTAGTGAGGGCAGTCAGCAGAAGACACAGGG
+
BBCCCFFFFFBBGGGGGGGGGGHGGGGGGGHHGHHHHHHHGHFFGHHGGHHFGHHEGHHEEFEHHHGEEC>B1BFGGEAGCEF4BBBEC/1?1/?>---9....-------9.-------:--...-....//000000/9.-...;090/./.900:0;..--9.:.000000-...-9---...900.;..-......-:---9:00009----....-:..0/009..../90000.//00///9.9.
@M03495:530:000000000-LYBTV:1:2104:11940:3927 2:N:0:AACACCTG+CCCATGCG
ATATTTTGCCGTTGATAAACCAGCTAATCCTGAAAAAAAAATCAAAGCTAAAAACTACAATGCTAAGACCACGATGTGACTGCTATCAAAGTTAGATATATATGTAAATTATTCATCTGTCAAATCCTAGAATTATATCATACCTGCTCCAGCAATCACGACCTGTAATGGTTTAGTGGGTTGTTCACTGTTTCTGAAAAATGAAGATAGTTGTCCAGCTTCCAAAAAGTTTATTGTGTTTTCTAGTGGAG
+
3AAAADFFFFBBGGGGGGGGGGHGHBHFGFHHHH3GFGGFGHHGH3EGHFHGHHGHHFGHHHHFGHHHHHGHFGEFHFHGFGHHHHEGBGHHGGFHHHEHHHHHBHHHHHHHHHHHHHGHHHH4FBHHHHFFHHFHHHHHFHHHGGGEGHFGFFHGHHHD/@CGHGHGGHEGFHHHDFGEAGCGHGGHHHHHGHHFH0GDGGHFHHHHHE0GGHF:GG/0C0:00:;9EFGGGGBF9B/:/:;BFBFG.9A
@M03495:530:000000000-LYBTV:1:2104:17901:3964 2:N:0:AACACCTG+CCCATGCG
ATATTTTGCCGTTGATAAACCAGGGCGGCACCAAAGCTCACATGCTGACAGATCGGAAGAGCGTCGTGTAGGGAAAGAGTGTCGCATGGGGTGTAGGGGGGGGTGGTGGGGGTGGGAGGTTGCAAAAAAAATATAGACTGCGAAAAGTGGGCACAAGCGCGACGTTAGCAAGCGCAATTGTACTAGTGATCACCAAAGTGTGCCATATGAGTTCAAGAGCGGGTGTAGCGTGTAGTAACACCTAAGATCAA
+
ABCCCFFFFFCBGGGGGGGGGGHGGGGGGGGGHHHHGHHHHHGHBGHHHHHFHH1EEFFHHHGGGGEGEFHHGHFHHHHGHEFEGEGAFCF<//2B2//<-;----;..---:-;-..-.:/.;/;/.--@A//:/9////;9---////.././/...-----9././///..9--.////9////;B//;/9/.;/;9/////////;/;9/////./------;/9-...//9/////.;///:/;/:
@M03495:530:000000000-LYBTV:1:2104:7733:3976 2:N:0:AACACCTG+CCCATGCG
ATATTTTGCCGTTGATAAACCACCCTCCCTGTGGTCGTTATCTTGCTCCTTCTGTCGTCAACGAATTTACTAATTCCAAAGCTCACATGCTGACAGATCGGAAGAGCGTCGTGTAGGGAAAGAGTGTCGCATGGGGTGGAGAGGGCGGGGGTAGGGGGGGGGTTAGAGAATAAAGAGATGAATAAGTAGTAGTGGATGAGGGAGATAAGATATGGATGTAGAGATGTACGGGGTACAGAGGTTGGAGGGAG
+
AA>AA3FB1BDA111FGFDEBEE0EGHGAGFCGFHFEEA/FHHFBG11BFDGHHFBFF/AEGEGFFCH2AGH2FDGHF2FFEGGFEGFHHHH1EGGHHEGG/>?CFCE>?EEEHBBGGE0<CGG>GB2?/</AA?//>//?1////>--;-9.....--;------///////:B/--9/////////:9//;/-//////--9-/9/////////9////////////------9////-;---//99-;
@M03495:530:000000000-LYBTV:1:2104:23296:4001 2:N:0:AACACCTG+CCCATGCG
ATATTTTGCCGTTGATAAACCAGGACTCAGGCGGACCAAAGCTCACATGCTGACAGATCGGAAGAGCGTCGTGTAGGGAAAGAGTGTCGCATGGGGGGTAGGAATGGGGGGGCGGCGGGAGCTGTAGGATTAATAGATAGGCAAACACTGACTGCGACGTCTCGGCTCGGCACAGCAGAAGGAGGTACACTGGTGCGAGTGAAGCTCATCTTATCCTGCTGTCTGTGGCTCTCACGTGACACTGTCTTTGC
+
3AABBFFFFFBBGGGGGFGGGGHGHHHHHHHHGGGGGHHHGFHHHHHHHHHHEHBFHHCFFGGGFHHGGGGEEGHHHGFEHHHHBB?B>GED/B/E/;;:..0000;..9;--9------;../////;/99//:///9////..9..//9//9/.----..;/...:9-.--;....///....;9/////./9/-.--.//9/99///;/////://////////.../////..9.9//:/9//////
@M03495:530:000000000-LYBTV:1:2104:8355:4016 2:N:0:AACACCTG+CCCATGCG
ATATTTTGCCGTTGATAAACCAGCTAATCCTGAAAAAAAAATCAAAGCTAAAAACTACAATGCTAAGACCACGATGTGACTGCTATCAAAGTTAGATATATATGTAAATTATTCATCTGTCAAATCCTAGAATTATATCATACCTGCTCCAGCAATCACGACCTGTAATGGTTTAGTGGGTTGTTCACTGTTTCTGAAAAATGAAGATAGTTGTCCAGCTTCCAAAAAGTTTATTGTGTTTTCTAGTGGAG
+
>ABBCFFFFFCCGGGGGGGGGGHHHHHHHHHHHGHHHGGGGHGGHGHHHHHHHH1GHGFHFHHFHHHHHEHHEEECGHDFHGGFHHHHHHHFHHHGHHHGHHHHHHHHFHHHFHGHHHEFHHHHHGFHHHHHHFHHHHHHHHHHHHAFFGHHFGHHFFHGGGGGHHH1FHEHHHHBGFGHGGGGHHEHHHHHHHHHH0DHHHHFGHHHHHH0CGG;GGCFFHHFFCGED9BFGGGFGGGFGFFGGFFF.=E
@M03495:530:000000000-LYBTV:1:2104:11853:4024 2:N:0:AACACCTG+CCCATGCG
ATATTTTGCCGTTGATAAACCAGCTAATCCTGAAAAAAAAATCAAAGCTAAAAACTACAATGCTAAGACCACGATGTGACTGCTATCAAAGTTAGATATATATGTAAATTATTCATCTGTCAAATCCTAGAATTATATCATACCTGCTCCAGCAATCACGACCTGTAATGGTTTAGTGGGTTGTTCACTGTTTCTGAAAAATGAAGATAGTTGTCCAGCTTCCAAAAAGTTTATTGTGTTTTCTAGTGGAG
+
AAABBFFFFFBBGGGFFGGGGGHHHHHHHHGHHGHHHGGGGHFFHGHGHGFHGGGFHHHHHHHHGFHHHHHHGGHGGHHHHHBGFHFHHHHHHHHHHHHHHHHHGHHHHHHHGHHHHHHHHHHHHHHGHHHFHHHGGHHHHHHHHHHBFHGHHFGHHHHGDCGGHDHHHHHGGHFHHGHGAFCFHHFHHHHHGEHHH0DG.GG0DGFFGHHHFHHGGHHBGGF:;;G.CFGGGGFGGG9CFGFFFFFFFBE
@M03495:530:000000000-LYBTV:1:2104:19627:4062 2:N:0:AACACCTG+CCCATGCG
ATATTTTGCCGTTGATAAACCACCCTCCCTGTGGTCGTTATCTTGCTCCTTCTGTCGTCAACGAATTTACTAATTCCAAAGCTCACATGCTGACAGATCGGAAGAGCGTCGTGTAGGGAAAGAGTGTCGCATGGGGTGTAGGGCTAGGGGGCGGGGGGAGTGGGAGGGGCGAAAAGGAGTTGGTGCTATGTGGCGTGTGTTTATGGTCTAGTTGTCGTGGCGTTGCTGGAGTGGTTGAGGGAGTAAGAGGT
+
CCCDCFFFFFCDGGGGGGGGGGGGGHHGGHHHHHHHGGGHHHHHHFFHHHHHHHHHGGGGGHGGGHHHHHHHHGHHHHGHHHHHHGHHGHHHHHFHHHHHGGGGHGHGGGGEEGHHGEFHHH3GGFFFAGCD/BCD<>/211=?00?0//--<:9-----......---------9././/009.00000000.-.-;../909000000090000..:.-;::-.000..;..9.;/0/..../0;90.;
@M03495:530:000000000-LYBTV:1:2104:17224:4096 2:N:0:AACACCTG+CCCATGCG
ATATTTTGCCGTTGATAAACCACCCTCCCTGGGTCGTTATCTTGCTCCTTCTGTCGTCAACGAATTTACTAATTCCAAAGCTCACATGCTGACAGATCGGAAGAGCGTCGTGTAGGGAAAGAGTGACGCATGGGGTGTGGGTATCGGTGGGTGGGGTGGTACGAGATGGTCAACGTAGAGCGACGCTGGCAGAGGTGCTGTGAGTGAGCGGTCATGGCTCGGTAGTAGATGCACTGTACGTTACGCTCGAA
+
AAAAAFFFFFDAGGGGGGGGGGA0EGHGF01FAGH?E/AAGHA2F111BG11BD2F/F/EGGE/F/22AFGH12@1@F100@BFDC2@GHFFHGHFHHE/?FEBFGGGEGGGEGFEFFGH0<<1B11??C/<0/A/>//?//111?-.>.-..---.::.00....:0/00090.....00-9---.----;---/9///////////9-----;//--/-----//////9//9////--/:----;---
@M03495:530:000000000-LYBTV:1:2104:14038:4137 2:N:0:AACACCTG+CCCATGCG
ATATTTTGCCGTTGATAAACCAGCTAATCCTGAAAAAAAAATCAAAGCTAAAAACTACAATGCTAAGACCACGATGTGACTGCTATCAAAGTTAGATATATATGTAAATTATTCATCTGTCAAATCCTAGAATTATATCATACCTGCTCCAGCAATCACGACCTTAATGGTTTAGTGGGTTGTTCACTGTTTCTGAAAAATGAAGATAGTTGTCCAGCTTCCAAAAAGTTTATTGTGTTTTCTAGTGGAGG
+
AB@AAFFBFFDAFG45F5FFGGHHHHHHGGHHGHFHHGGEGHFFGHHEGHEGHB?GHCAFBEGHHFHHGHHGEEEFEEGFFBGFHHFGFGEFGHFHHHHFHFGHGHHHDFHHHHHHHHDBGGHFHHHHFHHGFGGHHHHFFBF0GH0FFHCG0@GHBFF?CDGGGHFFFB?FGHB<FG.EFCGCFBDDGGFHFHFHHGHHHFH0GEFGHHFHHB0GFH0G0;C0:EGDFF;00CF0CFFFF0FFFGEA0;E
@M03495:530:000000000-LYBTV:1:2104:23544:4208 2:N:0:AACACCTG+CCCATGCG
ATATTTTGCCGTTGATAAACCAGGACTCAGGCTGGACCAAAGCTCACATGCTGACAGATCGGAAGAGCGTCGTGTAGGGAAAGAGTGCCGCATGTAGTGTAGGTATCGGGGGTTGGCGGGCGATTCCTATCGAGAGGAAGGGGCGGGCGAAGAATTCCAGATACGGATGCTCGAGAGGGGCGGCGTGGCCTGAGGGGGCGTTTGGATAGTCAAGGTATGCAAGTCGTGGTTTAGGGCAGGAGTGGGGGAGG
+
AAAAAFFFFFDAGGCF33B1FFHGHGFHHHHHFHGHFHFGCGBGGGBGBBGFGEFFG01BGCEEE0FF/EEE>AEFGEFB>FA0BFG1BEE/EE12B2F22111221>//</////1//-----::;0;;0...:-../99.------9---9///////////-;9--9//:-9-------9--9-99-;;-9-----------////;://B/;///9/////---;---/9/9B--9--;--------
@M03495:530:000000000-LYBTV:1:2104:21507:4223 2:N:0:AACACCTG+CCCATGCG
ATATTTTGCCGTTGATAAACCACCCTCCCTGTGGTCGTTATCTTGCTCCTTCTGTCGTCAACGAATTTACTAATTCCAAAGCTCACATGCTGACAGATCGGAAGAGCGTCGTGTAGGGAAAGAGTGTCGCATGGGGGGGTGGGAGCGGTGTTGGGGGGGGGCGGAGTAGTTGATTCACAGAGCGTGGGGGGGGTGTCTGAGTTTGTAGTGTGATCGATGTCGTTGGAGAGAGCAGACGACGAGTACACGTG
+
BCBCCFFFFFCCGGGGGGGFGGGGGHHGGFHHHHBGEGGHHHFGH5GHHHFHHHHGGG1FEHGGGEHHHGHFFHHHHHHHHGGHHFFHHHHHEHDGFGHHGGEDFGHEEGGEFHHFHEGGHHGF3D??BG@E<?///;-9:-;..:--.-....--:--99-----;/;///:://////9//-..--------;-///;B/////9/;/;////..9/./..././/:....///.------..///..:
@M03495:530:000000000-LYBTV:1:2104:8370:4239 2:N:0:AACACCTG+CCCATGCG
ATATTTTGCCGTTGATAAACCAGCTAATCCTGAAAAAAAAATCAAAGCTAAAAACTACAATGCTAAGACCACGATGTGACTGCTATCAAAGTTAGATATATATGTAAATTATTCATCTGTCAAATCCTAGAATTATATCATACCTGCTCCAGCAATCACGACCTGTAATGGTTTAGTGGGTTGTTCACTGTTTCTGAAAAATGAAGATAGTTGTCCAGCTTCCAAAAAGTTTATTGTGTTTTCTAGTGGAG
+
AAAACFFFFFBCGGGGGGGGGGHHHHHGHHHHHHHHHGGGGHHHHHGHHHHHHHGGHHHHHHHHHHHHHHHHGGHGHHHHHG3GHHHHHHHHFHHHHHGHHHHHFHHHHHHHGHHHHHHHHHHHHHGHHHHHGHHHHHHHHHHCGHGHHHHHHHHHHHHGGGGFHGHHHGHGHHHBGHHHGFCFGFGHHHHHHHHHFDHHHFHBGGGHHHGGFH0GFHHHBGHHGGCEDBFFFGGGGGG/FFFGFFFFFFE
@M03495:530:000000000-LYBTV:1:2104:20331:4243 2:N:0:AACACCTG+CCCATGCG
ATATTTTGCCGTTGATAAACCAAAGCTCACATGCTGACAGATCGGAAGAGCGTCGTGTAGGGAAAGAGTGTCGCATGGGGTGGGGGTCTTGGGGGGCGCCGGGGGATGAGAAATAACAAGAATATAATGTAATAATCAGTGAGATTGACTTGTGTGATATATCTAAGTCATGGTGCATGGAGTGTACTTTCTAGTCGATTTGTGATTTACTTCTCTACACTGCTCTAATTGACATATACTGGTATGAAGTA
+
CCCCCFFFFFCCGGGGGGGGGGHHHHGHHHBGHHHHHHHHHHHHGEEEFGHGEGGEEHBDGGHGHHGHBG5FFCFGEF1E1///////23B3///------:-;--..00000000000/;/000:00;;9000000000000000:0090000/.0B000000000000:00000000.0/::B000000000009..0.0:/000000900009090:00000;0090:00000009;00:0000000:
@M03495:530:000000000-LYBTV:1:2104:15493:4247 2:N:0:AACACCTG+CCCATGCG
ATATTTTGCCGTTGATAAACCAGCTAATCCTGAAAAAAAAATCAAAGCTAAAAACTACAATGCTAAGACCACGATGTGACTGCTATCAAAGTTAGATATATATGTAAATTATTCATCTGTCAAATCCTAGAATTATATCATACCTGCTCCAGCAATCACGACCTGTAATGGTTTAGTGGGTTGTTCACTGTTTCTGAAAAATGAAGATAGTTGTCCAGCTTCCAAAAAGTTTATTGTGTTTTCTAGTGGAG
+
AABBBFFFFFBBGGGGGGGGGGHHHHHHHHHHGHHHGGGEEHFHGHEHHHFHHGGHHHHGHHHHHHHHHHHHGGHGHFHHHHHHHHGHHHHHHHHGHHHHHHHHHGHHHHHHHHHHHHHHFHGHHHGHGGHHHHHHGGGHHHGHFGFHEHFHHHGHHHHGGFGGHHH1GHHHHFHH1FFHDEFAGGGHHGFHHHHHHHHGEHHHHFFHHGHHHFHGHHBFHHEFHHAEDBFFGGFF;C/BBFFFFFFGGEE
@M03495:530:000000000-LYBTV:1:2104:8551:4267 2:N:0:AACACCTG+CCCATGCG
ATATTTTGCCGTTGATAAACCAGGGACTCAGGCTGGACCAAAGCTCACATGCTGACAGATCGGAAGAGCGTCGTGTAGGGAAAGAGTGGCGCATGGGGGGAAGGTGTCTGTGGGCGCTGGGTGATTTTAAATTACACACTAGTCTTGGTATCACTAGTCTTTAATTCTCAAATACAATCACAATAAAGAGGCGTGTGGTTTTAATTGTGTTGACCATAGTTGGAGTTACGTTGAATCATGCGTGTACTCTC
+
A3>AAFFFFFBBGGGGGCFFGCEGGGGHGHFHGGF2FHHHHHHHH3GDGGDHHF5FGH3EBC11F1B1FABEE>EGGDFFGFGHHGHH11>EE//B?>/<-...//::0000;..-----./..9;000090;;00:09/////////////////////////9//99;9B///;//////;/////;:.;-.-.;.9.../////:/./9/////;/B/////9//9.;/../9/////...../////
@M03495:530:000000000-LYBTV:1:2104:20635:4284 2:N:0:AACACCTG+CCCATGCG
ATATTTTGCCGTTGATAAACCAGGGACTCAGGCTGGACCAAAGCTCACATGCTGTCAGTTCGGAAGAGCGTCGTGTAGGGAAAGAGTGTCGCATGGGGCGAAGATTGCGCTTGGCGCCGGGAGATTGCGACATGACCATACTCATATCGGATTTCATGATGTGCAGTTTGGTCGCAGTGTTGACATTTCGCATATTCCGGTTACCACTGGCGTAACTTCTGAGTTGGACGACGAGTCATCCCAATTCTTGT
+
AAAA?FFFFFBAECCGGGGFFFHFG2CHHFC332FE2FHHACG2D3GHG5BBGE53FF5D5A?1FE11A01>E>E1233B31?FHH@FBE1F/?11/?//////B322////</2<//>/-->.0>11.---.0<///00:0::0000::...0:000;;00000;0000..0-:-.9/;0.0;0;;FB.....;//:/--.:////999.-9-..//////9///;//---9--..////.//.///;//
@M03495:530:000000000-LYBTV:1:2104:11548:4338 2:N:0:AACACCTG+CCCATGCG
ATATTTTGCCGTTGATAAACCAGTCACAACCACTTCTTGCCCTCCAAAGCTCACATGCTGACAGATCGGAAGAGCGTCGTGTAGGGAAAGAGTGTCGCATGGGGTGGAGATGTGGGTGGTGGGCGGGTGGTTATTAGAAAAAAACTATATCAAAATGGATACGACTGCGAGTCCAAGTCATTGTATACTCGTACTTGATATAGTCGTTGTTTAATTGCATAGATTACATACATGTCTCTCTTACGCTCTAG
+
BCBBCFFFFFCCGGGGGGGGGGHHHHHHHGGGGHHHHHHHHHHHGHHHHHHHHHHHHHHHHHHHHHHHGGGGHHHGGGGEGHHGHGFHHHHHHHEGGHCG>E/F/>//?333443///>///////-<<<C.00000=00/.--.00000000000;0000:...../.--=/00000000000090000.....0000000000.;./:./00000000:090000;0000;0;0900;0000...:.00
@M03495:530:000000000-LYBTV:1:2104:10408:4340 2:N:0:AACACCTG+CCCATGCG
ATATTTTGCCGTTGATAAACCAGCTAATCCTGAAAAAAAAATCAAAGCTAAAAACTACAATGCTAAGACCACGATGTGACTGCTATCAAAGTTAGATATATATGTAAATTATTCATCTGTCAAATCCTAGAATTATATCATACCTGCTCCAGCAATCACGACCTGTAATGGTTTAGTGGGTTGTTCACTGTTTCTGAAAAATGAAGATAGTTGTCCAGCTTCCAAAAAGTTTATTGTGTTTTCTAGTGGAG
+
3AABBFFFFFBBCCGGGGGGGGHHHHHHHHHHHFHFHGGGGHHHHGHHHGGFHBEHHHHHHEGHHFHFGHHHGEHEEGFHHFFHHHHHHEHGFHFHHHHHHHHHHHFFHHHHHHHHHGHHHGHHGHHHHHHHHHHHHHHHHHF2FGEGHEHHGHGHFFHGFGGGGHE1GHGFHHHFGFHHEGFGGHHHHHHGDGHF0DFGGGHGHGHHECGB0:0<GHHHFFFGFFE.CFFFFFFFGE/FFF0;FB09A0A
@M03495:530:000000000-LYBTV:1:2104:17867:4378 2:N:0:AACACCTG+CCCATGCG
ATATTTTGCCGTTGATAAACCAGCTAATCCTGAAAAAAAAATCAAAGCTAAAAACTACAATGCTAAGACCACGATGTGACTGCTATCAAAGTTAGATATATATGTAAATTATTCATCTGTCAAATCCTAGAATTATATCATATCTGCTCCAGCAATCACGACCTGTAATGGTTTAGTGGGTTGTTCACTGTTTCTGAAAAATGAAGTTAGTTGTCCAGCTTCCAAAAAGTTTATTGTGTTTTCTAGTGGAG
+
3AAAAFFFFFBACEGGGAFGGCFDHHHHGHHBFGGFFFEFFH3AGDB2G5F5GFCHHF3GHHFGF53FGBGHE?H1B@FF@F3FHHGHHHF4GHDHHEHHHGHFDGGBGFHHFHHHFFBGGFB4BGBGDHDEGGBG4B?DGH33BFFFB2BBC2@F2F2CF/BCC?GBDFFGFHB1FBHEDGG.FHHHHE=GFHHFB000CGF0GH0CCGHHCC0;CG/0CGC0:CCC.CBF0CBFGGGGFF9CF0;0.;.
@M03495:530:000000000-LYBTV:1:2104:15359:4400 2:N:0:AACACCTG+CCCATGCG
ATATTTTGCCGTTGATAAACCACCCTCCCTGTGGTCGTTATCTTGCTCCTTCTGTCGTCAACGAATTTACTAATTCCAAAGCTCACATGCTGACAGATCGGAAGAGCGTCGTGTAGGGAAAGAGTGTCGCATTGGGTGTAGGGCGGGGTGGGTGGCGGGGGAGTGAAAAAGAAAGAGAAAGAGAGAGATTTGTGTAGGGACTCGAGAGTAGAGCGATAGCTGTAGGATGGAGTCTACTGAGTGCGTGGTGA
+
BBBBCFFFFFBCGGGGGGGGGGGGGHHGGHHHHHHHGGGHHHHHHHHHHHHHHFHHGGGHGHGGEHHHGHHHHHHHHHHHHGHHHHHHHHHHHHHHHHHHFGGGHHHGGGGGGHHGHGHHHHGHGHDHGH/E/B2F/?<2D2/2>--::---.;-.9-----;.90000:...:9///000///....09000//090./../....-000000--...00;0:09900./;:/0000000000-..-:.0
@M03495:530:000000000-LYBTV:1:2104:10112:4419 2:N:0:AACACCTG+CCCATGCG
ATATTTTGCCGTTGATAAACCAGCTAATCCTGAAAAAAAAATCAAAGCTAAAAACTACAATGCTAAGACCACGATGTGACTGCTATCAAAGTTAGATATATATGTAAATTATTCATCTGTCAAATCCTAGAATTATATCATACCTGCTCCAGCAATCACGACCTGTAATGGTTTAGTGGGTTGTTCACTGTTTCTGAAAAATGAAGATAGTTGTCCAGCTTCCAAAAAGTTTATTGTGTTTTCTAGTGGAG
+
ABBBBFF5FFBBGGGGGGGGGGGHGGHHHHHHHHHHHGGGGHHHFHGHHHHHFH?GHHGHHHHHHDGGFGHHDGHGHHFHHEGHHGHHHGHHHHGHHHHGHHFHGFGHHHHHHHGHHHHHHHHHHHHHHFFHHHHHHHHHHHGHHGHHHHHGHHHHHHHGDFGGHHHGHHHHHHHHFFFEEFGFHHHHHHHGHGHHGGHGCGHFFFHHEFGFHHHHFGFHHHH00:CEEBFGGGEFGFFFEGGGGGGGGBA
@M03495:530:000000000-LYBTV:1:2104:14263:4428 2:N:0:AACACCTG+CCCATGCG
ATATTTTGCCGTTGATAAACCACCCTCCCTGTGGTCGTTATCTTGCTCCTTCTGTCGTCAACGAATTTACTAATTCCAAAGCTCACATGCTGACAGATCGGAAGAGCGTCGTGTAGGGAAAGAGTGACGCATTGGGTGTACAGCTGGGGGGCGGGGGTGGGGTGGTTTACAAAGAAAGATCTAATTGTAGCACTGGGGGTGATGTTGAGGGGTGGACTACTAGATTAGTGATCACTATATCGCTGCTACGT
+
BCBCCFFFFFCCGGGGGGGGGGGGGHHGGHHHHHHHGGGHHHHHHHHHFGHHHHHHGGGHGHGGGHHHHHHHHHHHHHHHHHHHHHHHGHHGHHGGHHHHGFGGFGFEFFGGDGGHFGFGHHBFBB3BC?BG/@FF??<2222@210//>--9---;-----:--...///;//B.///////;///////;/;/.:--9-.///////..-;--.:/://////:/;///:////;////.....///:.
@M03495:530:000000000-LYBTV:1:2104:19152:4462 2:N:0:AACACCTG+CCCATGCG
ATATTTTGCCGTTGATAAACCACCCTCCCTGTGGTCGTTTCTTGCTCCTTCTGTCGTCAACGAATTTACTAATTCCAAAGCTCACATGCTGACAGATCGGAAGAGCGTCGTGTAGGGAAAGAGTGTCGCATGGGGGGGTGGGCGGGGGGGACGGGGGGGTATGTAGAGAGAAAAGGAAAGAAAGATTGAGAGGGTGCTGATGGGGGATAGTAGAACACCAGGTGATGGAGATCCATCTGGTAGTTTGTATG
+
BCCCDFFFFFDDGGGGGGGGGGGGGHHGGHHHHHHHGGGGHHHGGGHHHHHHHHHGGGHGHGGGHHHHHHGHHHHHHHHHHHHHHHHHHHHHHHHFHGGGGGGHGHGGGGEFGHHHGHHHHHHFF?DEGCF/B=</@-----.--<-<<----9-9@-@9.:00000<0.90<//.///././:/0000:.0..<..000000..--</0:0:000//9...0:0<00:/0:0000000000000<0/000
@M03495:530:000000000-LYBTV:1:2104:20364:4487 2:N:0:AACACCTG+CCCATGCG
ATATTTTGCCGTTGATAAACCAGCTAATTCCAAAGCTCACATGCTGACAGATCGGAAGAGCGTCGTGTAGGGAAAGAGTGTCGCATGGGGTGTAGAAGTCGGGGGGGGGGGCGGGGAGGGCAAGAGGTAACAGCGAAGTGAATGTAGAAGACGTGGGAGCATGCTAACTAATATGCATTGTAGGTGCCATGTGTGATAGATGTAGATGGGGGAGAGAGCAGATAGGGATCAGAATAGCTTCGCGTACGCAG
+
BBBBBFFFBBDAGFGGGGGGGFHGFHBFGHHGFHHFHHHHHBFG5DG2FGEGGEA2AA1FFFEEF0EBFGHGBAF?FCGH5DEAE?11?A?E>3344?44/////-------9-;;-@--....:99//////9--9-.///9/////////.9..-..../9/9//9///;;B//;////////9////////.///////////;//..---...../////;/./...;/////////-.-----..-
@M03495:530:000000000-LYBTV:1:2104:15200:4513 2:N:0:AACACCTG+TCCATGCG
ATATTTTGCCGTTGATAAACCAGGGACTCAGGCTGGACCAAAGCTCACATGCTGACAGATCGGAAGAGCGTCGTGTAGGGAAAGAGTGTCGCATGGAGGGGGGAGGGGGGTGGGGGGGGGGGGTGGGGGTCAAAAAAACGGTGGAATGCACTAACGTAACGAGCAGAAGGTGGAAGGAATAAGTAAGACTAGAGCTCAAGACAAGTTACAGAGCTACGGCGTAGTTGACAAAGTAAGATACTCGCTGCTGG
+
DDDDCFFFFFCCGGGGGGGGGGHGGGGHHHHHHHHGHHHHHHHGFHHHHHHHHHHHHHCGGHGGGGFGHGGGGEGHHHHGGHHHGFGHBFFFEE1?3B/>//:--:---9-9--;-----:--------;..000.--.-....:0000000000.:.:....--///0.:;..0/../;0000;0000000000000:00://.0000000//0;;..-----;;00000;/:0000:0:;0.-...0:0
@M03495:530:000000000-LYBTV:1:2104:11977:4515 2:N:0:AACACCTG+CCCATGCG
ATATTTTGCCGTTGATAAACCAGCTAATCCTGAAAAAAAAATCAAAGCTAAAAACTACAATGCTAAGACCACGATGTGACTGCTATCAAAGTTAGATATATATGTAAATTATTCATCTGTCAAATCCTAGAATTATATCATACCTGCTCCAGCAATCACGACCTGTAATGGTTTAGTGGGTTGTTCACTGTTTCTGAAAAATGAAGATAGTTGTCCAGCTTCCAAAAAGTTTATTGTGTTTTCTAGTGGAG
+
ABBABFF5FFDAFCGGGGFGGGHHHHHHGHHHHHHHHGGGGHFHGHEHHFHH3GGHHFFHHHGHHGHHHHHHGCHEEEFGHFGGHDHHFFHFGHFHGGHHHHHGEGHHHFHHHHGHHHGHHGHHHHHHHHGHHHHHGHHGHHFFHFHCFHHFHGHHHGHGGGGGBGH1GGBHHGFGDGGCEGGGHHGHHHGHHHHGFHFGACHHHHBGHHCFFFGHFHBHHFBHF;GEDFFFFGGFFGFFFFFGFBFF?BE
@M03495:530:000000000-LYBTV:1:2104:24469:4523 2:N:0:AACACCTG+CCCATGCG
ATATTTTGCCGTTGATAAACCAGCTAATCCTGAAAAAAAAATCAAAGCTAAAAACTACAATGCTAAGACCACGATGTGACTGATATCAAAGTTAGATATATATGTAAATTATTCATCTGTCAAATCCTAGAATTATATCATACCTGCTCCAGCAATCACGACCTGTAATGGTTTAGTGGGTTGTTCACTGTTTCTGAAAAATGCAGATAGTTGTCCAGCTTCCAAAAAGTTTATTGTGTTTTCTAGTGGAG
+
>3AAAFFFFFDAEGGGGGGGGGHHHHHGHHDHHHF5FEEA0FFAGFGHHFF5BGFHHHFHF3FFGFFHHGCAFGHGBEBEFF3B4FBD4DD4FDGBFGGFFFGH@FHHFFGFGGHGBGHH44FDGFHHGFHEHFDDBG4FGFF01FGHBCG10FHHF1@E?//CG111@@11?FGD?=CGAFCDGHHEG0DGHHHGHGF0C.00=0:0CCF0;;:::C:CG:/00;..E0CFBFFFGEBBFFFBBFFG?0.
@M03495:530:000000000-LYBTV:1:2104:14274:4547 2:N:0:AACACCTG+CCCATGCG
ATATTTTGCCGTTGATAAACCAGCTAATCCTGAAAAAAAAATCAAAGCTAAAAACTACAATGCTAAGACCACGATGTGACTGCTATCAAAGTTAGATATATATGTAAATTATTCATCTGTCAAATCCTAGAATTATATCATACCTGCTCCAGCAATCACGACCTGTAATGGTTTAGTGGGTTGTTCACTGTTTCTGAAAAATGAAGATAGTTGTCCAGCTTCCAAAAAGTTTATTGTGTTTTCTAGTGGAG
+
ABBCCFFFFFCCGGGGGCGGGGHHHHHGHFHHHGHCHFGGGHHHHHGHHHHHHHGHHHHHHHHHHGHHFHFHGGHGHBHHHHEHFHGHHHHHHHHHHHHHHHHHHFHHHHHHHHHHHHHHHHHHGHHHHHHHHHHHHHGHHHHFFFHHHHHHHHHHFFHG?FDFHGFHHGF1FHGHGHHA<FCDHFGHHHHHGHHHG0D0GHHHFBCHHHHHHHHGHGHHEHHHHGHGGFFFGGGFB0:9BFGGGGFGFFE
@M03495:530:000000000-LYBTV:1:2104:12575:4621 2:N:0:AACACCTG+CCCATGCG
ATATTTTGCCGTTGATAAACCAGTCAGGAGTCCAAAGCTCACATGCTGACAGATCGGAAGAGCGTCGTGTAGGGAAAGAGTGTCGCATGGGGTGTAGATCTCGGTGGTGGGGGGGTGGATAATAAAAAATGAAAGGTATAAAGACAGAAGGAATGAGTGTCAGTAATGCATATATGGTTGAACAGTAAATGCTATGAAGAGAGAGAGGATTGAGTTGACAATAGAGTCAGTGATATGAGCGTTCTGGGTGA
+
CCCCCFFFFFBCGGGGGGGGGGGHHHHHHGHHHHHHHHHHHHHHHGHHHHHHGHHHGGGGHFHGGGFEGGHHHGHHHHHHFG4BEGGG1B111>>33444440?>?///////=--:-.000900000-.00000.000;0000////90.9/00000;9000;000;00900000000./000/:00000000000000./.;...;./0;00000;00000000000;000:000090-...;00//..
@M03495:530:000000000-LYBTV:1:2104:15492:4676 2:N:0:AACACCTG+CCCATGCG
ATATTTTGCCGTTGATAAACCAGGGACTCAGGCTGGACCAAAGCTCACATGCTGACAGATCGGAAGAGCGTCGTGTAGGGAAAGAGTGTCGCATGGGGTGTAGAGGCGGGGGGTGGGCGGATCGGTAGGCAATAAAGAGGACAAAAGCATGGAGGGGGACGTTTTGTGAGAGGCTCAAAGTGCAGAACGCACATGACTGGAAGGGTTAGTGAAGAGACTAAGAGGAGCTGACATGGTAGATGGTTGTTGGG
+
BBAAAFFFFFBBGGGGGFGGGGHGGGGHHHFHHHHGHHHHHHCFBCHHHHHHHFGFHEAFHHDGGGHHGGGGGFGGFHHGGGHGHHGHFGEGEGFFED///33432//</>----;-.-----....9.//.//9///.....9.././//A/9.-;----../....////....////////;/9..:---//////.///;99...//////...//9///;....//.///99//////9/9:.9.-
@M03495:530:000000000-LYBTV:1:2104:15813:4679 2:N:0:AACACCTG+CCCATGCG
ATATTTTGCCGTTGATAAACCAAAGCTCACATGCTGACAGATCGGAAGAGCGTCGTGTAGGGAAAGAGTGTCGCATGGGGAGTAAATGGGGGTGGTGGAGGGGGTAGGAGTAGAGAGAGAAATAAAAGACAAATAGAGTGTAGAAGGCTGCTGGGCGTAGAGATGAGACTGTTGCGATGAACATGATGTAGAAGCGATCGAGGGGGCAGTGTTAATGAGAAGAAGCTGCACTGGATGCTATGGTAGTGTGG
+
AABBCFFFFFCCGGGGGGGGGGHHHHHHHHHHGGHHHHHHHHHHGGGGGHGGEGG0EG2BFGHHHHHHFGDFEGEG11BB1>B344B4311>>EE////////@//?/100?1111////F111<111.00001<00000000000..0..000..----.00;00090000000--..000;0900000;0000-...-..----9-./0000000000090//0000/00///00/000000000::0.
@M03495:530:000000000-LYBTV:1:2104:22760:4699 2:N:0:AACACCTG+CCCATGCG
ATATTTTGCCGTTGATAAACCACCCTCCCTGTGGTCGTTATCTTGCTCCTTCTGTCGTCAACTACTAATTCCAAAGCTCACATGCTGACAGATCGGAAGAGCGTCGTGTAGGGAAAGAGTGTCGCATTGGGTGGTGAGTTGGGTGGGCGTGGGGGGATGGAAGTTCATCTAGAATGAGAGAGACTGAATCTTCCGTTGCATGTGCTCTGTATGTGTATGTGCTGAGTGATCTTCTTATAGGCGCATTGATG
+
?ABBAFFFFFCCGGGGGFGGGGGGGHHGGHHHHHHHGGGHHHCHHHHHHHHHGBGFGG1FEHGHHHHHHHHHH5FGCGGFHHHHHHHHHHHFHHGGGGGA?GEEEE@EFFHGFHHEFGEFGF4<FCA/F2C/////20>2@@@/<///-<----<-;...//;:/;//////////////.:../9//////;/.:/..///////;//////;///:/99/9//.9///////:///////---..////
@M03495:530:000000000-LYBTV:1:2104:9891:4709 2:N:0:AACACCTG+CCCATGCG
ATATTTTGCCGTTGATAAACCAGCTAATCCTGAAAAAAAAATCAAAGCTAAAAACTACAATGCTAAGACCACGATGTGACTGCTATCAAAGTTAGATATATATGTAAATTATTCATCTGTCAAATCCTAGAATTATATCATACCTGCTCCAGCAATCACGACCTGTAATGGTTTAGTGGGTTGTTCACTGTTTCTGAAAAATGAAGATAGTTGTCCAGCTTCCAAAAAGTTTATTGTGTTTTCTAGTGGAG
+
3AABCFFFFFCCGGGGGGGGGGHHHHHHGHHHHHHHHGGEGHHHHFFHHHHHHHGHHHHHFFHHHGHHHHHHGGHGHHHHHEGHHHHHGGGGHHHFHHHHHHHHGHHHHHHHHHHHHHHHHHGGHHHHHHFHHHHHBHHHHHGHHHGHGHHHEGGGFGHGGCFDHHHHHHE11FCHGHHGDFGGHGHGFHHHGHFDFGFHHGE0DGHHHGHHGGBGGCHGHHH0GH:ADBFGGGGFGE/BFF0BFFFG?0.
@M03495:530:000000000-LYBTV:1:2104:16512:4712 2:N:0:AACACCTG+CCCATGCG
ATATTTTGCCGTTGATAAACCAGAGGACTCAGGCTGGACCAAAGCTCACATGCTGACAGATCGGAAGAGCGTCGTGTAGGGAAAGAGAGTCGCAGATATATATGTAAATGATTCATCTGGCAAATCCTAGAATTATATCATACCTGATCACGCAATAACGACCTGTCATGGTTTAGTGGGTTGTTCACTGTTTCAGAAACATGATGATAGTGGGTCAGCTTGCAAACAGCTAATTGTGTTTTCTAGTGGAG
+
BBBBBFFFFFBBGGGGGGGGGGHFA2FAAG4G3GCFAGA2FA23BFAF3FEGFGD5A3BFGE11EFGHEG?1?>EGHCGHE3?F13B2>33>/>1/344B?44??444443B444B44?33230B3BDDDBF33B33B3D3F32222@222/FD/C111/FCCGHHF1FB11><1==DF.<E-C.000D0:0000;C0//:0;C0:0:0;00.../.900;/.9;0../.;00;9CB0FC/;FBBFBB./.
@M03495:530:000000000-LYBTV:1:2104:8739:4759 2:N:0:AACACCTG+CCCATGCG
ATATTTTGCCGTTGATAAACCAGGGACTCAGGCGGACCAAAGCTCACATGCTGACAGATCGGAAGAGCGTCGTGTAGGGAAAGAGTGTCGCATGGGGTGTAGATGTCGGGGGGGGGGGGTGGGTTTAAGGCAAAAAGGAAATAAAAGAAGATTAAGTAACTCTGAGATGACAGCATGTAGAGACCATAGAATGCGTGTGACACTGTATTGTATCTGGGTGTGGCACGCCTGTGACACACAGATGCGCTGTG
+
AABB@DFFFFBBGGGGGGGGGGCGGGGHHHHGH?EFGGHHHHGHHHFHHFHHGG2FGFHHHGGGGHGHGGGGEEFGFHGEHHHHHDGGFEHEEEFGC//<2?233B3?//<@---------@-.9./////..9...../////;:/:./////:///////////9///9//../;//////.../////:/99.:A.////////://;/9///;9/.-..../.-.:./:////9...//:/-.-;.;
@M03495:530:000000000-LYBTV:1:2104:19505:4778 2:N:0:AACACCTG+CCCATGCG
ATATTTTGCCGTTGATAAACCAGCTAATCCTGAAAAAAAAATCAAAGCTAAAAACTACAATGCTAAGACCACGATGTGACTGCTATCAAAGTTAGATATATATGTAAATTATTCATCTGTCAAATCCTAGAATTATATCATACCTGCTCCAGCAATCACGACCTGTAATGGTTTAGTGGGTTGTTCACTGTTTCTGAAAAATGAAGATAGTTGTCCAGCTTCCAAAAAGTTTATTGTGTTTTCTAGTGGAG
+
AABABDFDFFBAEGGFGCGFGGHGHGFHHGHGHHHGHGEGEHGAGEFHHFH5EGGHHHHHHHHHHFHHHHHHGGHGHHH4GG3GGFFHHHHHHFFHHHHHHHHHHHHGHGHHHHHHHHHHHHFHGHFHHHHHHHHHHHHHHHGFHHHHHHHFHHHHHHHGGGGGHGFBGFGDDFGHHHFEAEGGHHHHGHGGGFHFFHHHGHHDFGGHGHHHHHFC0GHHGHHHFGCEABFGBFFFGFC/CFFFFFFGGGG
@M03495:530:000000000-LYBTV:1:2104:6816:4800 2:N:0:AACACCAG+CCCATGCG
ATATTTTGCCGTTGATAAACCACCCTCCCTGTGGTCGTTATCTTGCTCCTTCTGTCGTCAACGAATTTACTAATTCCAAAGCTCACATGCTGACAGATCGGAAGAGCGTCGTGTAGGGAAAGAGTGTCGCATGGGGGGGAGAGGGCGGTGGGCGCCGGGGTATGAGTAACAAACAGAAAAAGTCAGTACTATAATGACGGTCAGGGACTGTTGTGGATTCAAGAGATCTACTTGCAGGATAGATGAGCTGC
+
CDDCDFFFFFCCGGGGGGGGGGGGGHHGGHHHHHGHFGGHHHHHHHHGHHHHHHHHGG1FFHGGGHHHHHHHHHHHHHHHHHHHHHHHHHGHHHHHHHHEGGGGFHHGGGGEDGHHHGFHHHHHFGFDDHCDDHA//;-:9..9..;@99.-.--------.0000:00000..://00/..00000:;00:000000.-..://.....;00:..0;00:0;0.:0:0000000:0..0;00;0000000
@M03495:530:000000000-LYBTV:1:2104:16162:4811 2:N:0:AACACCTG+CCCATGCG
ATATTTTGCCGTTGATAACCAGCTAATCCTGAAAAAAAAATCAAAGCTAAAAACTACAATGCTAAGACCACGATGTGACTGCTATCAAAGTTAGATATATATGTAAATTATTCATCTGTCAAATCCTAGAATTATATCATACCTGCTCCAGCAATCACGACCTGTAATGGTTTAGTGGGTTGTTCACTGTTTCTGAAAAATGAAGATAGTTGTCCAGCTTCCAAAAAGTTTATTGTGTTTTCTAGTGGAGG
+
BBBBBFFFFFBBGGEGGCGGGGHHHHHHHHHHFGHHGGGEHHHHGEHHHHHHHGHHHHHHHHHHHHHHHHGGGHGHHGHFFHHHHHHHFHHHHFHHHHHHHHHHHHHHHHFHHHHHHGHHHHHHHGHHHHHHHHHHHHHHHHGHHHHFFHFEHHHHHHG?@BEHGGBHHH?GHHGGHGEAFGGHEGHHHHHHGHHHHFHFGGDFF<GHGHHHHHHHHHHGH/CFCG.;CFGGGGGGGGGFF0FFGGF.CEG
@M03495:530:000000000-LYBTV:1:2104:6784:4820 2:N:0:AACACCTG+CCCATGCG
ATATTTTGCCGTTGATAAACCAGGACTCAGGCTGGACCAAAGCTCACATGCTGACAGATCGGAAGAGCGTCGTGTAGGGAAAGAGTGTCGCATGGGGTGTAGGGCTCGGGGGTGGGGGTGGGGTTATAAAAGAAAAAAGAAAGGACGATGAAGGGCGAGGGTCAAATCGGTCACACAAAGACATCTATGTGTACATCAATGTCAGGGTAATCGCATCTTGATCAACACTTACAAGAAGTGTGCAGGGTAAG
+
AAABCFFFFFCBGGGGGGGGGGHGHHHHHHHHHHGHHHHHHHHHHHHFHHHHHGGHHGGHHGGGGHHGGGGFEEGFGHGHHGHFHHHBGEHGG?FA//E/3B3/BB/>E//<///--------.-.000000..//.;.:.;0./.--.;C000..--:--;/.00:9....:000...///:000090;000000000000000/.///0:...9:00000000/0:9000000///00;9000.-;//0
@M03495:530:000000000-LYBTV:1:2104:14890:4860 2:N:0:AACACCTG+CCCATGCG
ATATTTTGCCGTTGATAAACCAGCTAATCCTGAAAAAAAAATCAAAGCTAAAAACTACAATGCTAAGACCACGATGTGACTGCTATCAAAGTTAGATATATATGTAAATTATTCATCTGTCAAATCCTAGAATTATATCATACCTGCTCCAGCAATCACGACCTGTAATGGTTTAGTGGGTTGTTCACTGTTTCTGAAAAATGACGATAGTTGTCCAGCTTCCAAAAAGTTTATTGTGTTTTCTAGTGGAG
+
>A>AAFBFFFDAGFGGGGGGGGHGHBGBFGHG53BGFEGGGHHFFHGGHGGHHGFFHBCGHGGGHBFHHEGGFFHGHGEFFFFHFHGHEDGHHFHFHHFHEHBGGBGHG?GGHHHHGF44FGBHFGGHHGHGHHHFDDGFHG3FDFHFF2FGFFGHFCGFD@DDC<11?FF<GFHH<1CGGGGFHBBHHHGBDHFDG0DHA.DG0:C.CDGFHGHBGGBGGBH0;B.A.99BGBFFBFBCFG0CB00;.0C
@M03495:530:000000000-LYBTV:1:2104:9997:4866 2:N:0:AACACCTG+CCCATGCG
ATATTTTGCCGTTGATAAACCAGCTAATCCTGAAAAAAAAATCAAAGCTAAAAACTACAATGCTAAGACCACGATGTGACTGCTATCAAAGTTAGATATATATGTAAATTATTCATCTGTCAAATCCTAGAATTATATCATACCTGCTCCAGCAATCACGACCTGTAATGGTTTAGTGGGTTGTTCACTGTTTCTGAAAAATGAAGATAGTTGTCCAGCTTCCAAAAAGTTTATTGTGTTTTCTAGTGGAG
+
>3AABFFFFFBAGGGFGFEGFGHGHFFHHHHHHHHHGCGGGHBGHFFFBGHBGFAFFGAGBGHHH5F3EGGHDEFAFFHFFHGHHGFHHHHHHHHHHHHHHHHHHHHHGHHHFHFHHHHHHHHGHHFHHGHHHHHHHHHFHGHGHHECHHHHHGGHHHHFFDGCHGGHHHB?<GHHGHHHCFFGHHHFHHHHHFHGGHHHHHHHHHHHFGGHFHHGBFEFHFBCF0.CE0BFFGB9FFF/;;FFFFFBC0A
@M03495:530:000000000-LYBTV:1:2104:17970:4902 2:N:0:AACACCTG+CCCATGCG
ATATTTTGCCCGTTGATAAACCAGCTAATCCTGAAAAAAAAATCAAAGCTAAAAACTACAATGCTAAGACCACGATGTGACTGCTATCAAAGTTAGATATATATGTAAATTATTCATCTGTCAAATCCTAGAATTATATCATACCTGCTCCAGCAATCACGACCTGTAATGGTTTAGTGGGTTGTTCACTGTTTCTGAAAAATGAAGATAGTTGTCCAGCTTCCAAAAAGTTTATTGTGTTTTCTAGTGGA
+
ABBBBFFFFFFBEGGGGGGGGGHHHHHCHHHHHGHHHGGGGGGHHFFFGFHBGFHGFHFGHGHGHEHHHHGHHFGHGHFHHHHGHHHGHHFHGGHFHHHHHHHHGHHHHHHHHHHHHHHHHHHHHHHHHHHGHHHHHHHHFHHHGHHHHGHHHEHFHHHHDDFGGGHFFHGHGHHHFHHGGGGFGHGHHHHHHFFHHHHGHEHFHEHFFHHFFFHFGHGEHFCCFG0E.A9B90FFGGGFFFEFFFBBF.0
@M03495:530:000000000-LYBTV:1:2104:20659:4909 2:N:0:AACACCTG+CCCATGCG
ATATTTTGCCGTTGATAAACCAGCTAATCCTGAAAAAAAAATCAAAGCTAAAAACTACAATGCTAAGACCACGATGTGACTGCTATCAAAGTTAGATATATATGTAAATTATTCATCTGTCAAATCCTAGAATTATATCATACCTGCTCCAGCAATCACGACCTGTAATGGTTTAGTGGGTTGTTCACTGTTTCTGAAAAATGAAGATAGTTGTCCAGCTTCCAAAAAGTTTATTGTGTTTTCTAGTGGAG
+
AAABAFFFFFDAECGFB5DAFEGHHHFGGHHHHFBGFEFGEHHFFFFHFHGDEGGGFF3BG3G@GHHHHGHHGEAFEDFHGEFFGGHF43F@BDFFHHEDHHGH?EFGBGHHHHHHGHHEGHHBGFGHGH3FFHHHDBDGFHHGHHCFECCGFHEFFHH?ADCAC1F??FD1?GCH1FFF>FGDFGFHGFHBFGGGFGGHHHHFFG0<CG;CGGECGGCFEC/000.CEB0BFGGGC;FFGB90B00;90C
@M03495:530:000000000-LYBTV:1:2104:7979:4935 2:N:0:AACACCTG+CCCATGCG
ATATTTTGCCGTTGATAAACCAGCTAATCCTGAAAAAAAAATCAAAGCTAAAAACTACAATGCTAAGACCACGATGTGACTGCTATCAAAGTTAGATATATATGTAAATTATTCATCTGTCAAATCCTAGAATTATATCATACCTGCTCCAGCAATCACGACCTGTAATGGTTTAGTGGGTTGTTCACTGTTTCTGAAAAATGAAGATAGTTGTCCAGCTTCCAAAAAGTTTATTGTGTTTTCTAGTGGAG
+
1AAAAFFFFFDAEGGGGFFFGCAAGHDHGHHFHHHHCC?ECGGGFFGHFHFFH1AGHE1GGGGHHFFGHFHHC?EFFGF2GH0FEFCGHF1B@GE1GGFGGHHHHHFFHHHHGFFGFFFHHHEGFFHGHHGGHH1GHHHHHHFCFF0FFHFC0CBFGBGCCC/C0GHBGHHHEF<1=D0CEGGGHF10=GD<FBGBHFHHGHDD=:CGH:;GHC:CCHGHHFFCFF.990;FFGFGGGBFFFEFFFFF.FG
@M03495:530:000000000-LYBTV:1:2104:17275:5011 2:N:0:AACACCTG+CCCATGCG
ATATTTTGCCGTTGATAAACCAAAGCTCACATGCTGACAGATCGGAAGAGCGTCGTGTAGGGAAAGAGTGTCGCATGGGGGGTGGAGCTGGGGGGGGGGGGGGGCATTAAGAAAAAAAAACAAAGAAGAAAGCGAGGGACAAAGATGGCGTCGTAAAGACGGGGGGGTGTGGGCGGTCGCGCGTAAAGTGAAATCAGGCCCGATGAGAGTGACGGCCTGCAGCAAGAGTGAGAGTGAAGTATGACATAGGG
+
CCCDDFFFFFCBGGGGGGGGGGHHHHHHHHHHHHHHHHHHHHHHGGGGHHHGFGGGGHGFGGHHHHHHFG@FFHGG11FG/-<--../.0/<-<9>----------/01<111//<----....//./0//0/.9-9-....///010/9.---...11/..--<---<-...<--9--------..111<11:1000/..---.1<1:0111.-<-.../00<///.111010:111111111101110.
@M03495:530:000000000-LYBTV:1:2104:16007:5029 2:N:0:AACACCTG+CCCATGCG
ATATTTTGCCGTTGATAAACCACACTTCTTGCCCTCCAAAGCTCACATGCTGACAGATCGGAAGAGCGTCGTGTAGGGAAAGAGTGTCGCATGGGGTGGTGATATATGGGCTGGGTGGAGGGGTGTGCATAAGATGGATGCAGAAAGAGGAACAAGAGCAGAGGGTGTATGTGTGGACTCGCTAGTACATTGTGTTAGGATGAGATGGATTAGATAGGAGTTCTCTGGGGGAGCAACTCGAGCAGCTTGAG
+
BBBBBFFFFFBBFEGFGFGGGGGHGHHHHHGHHHHHGHH5GFHHHHHHHGHHHHFFHHGH?E1?FHHGGGGGGHHHHGEHHHEHHHBBAGFG1B1?1>///34?444?3B02//<2/////>/////?11111<?110?1<11101100.000<//<.////..<..-000;0<:C0/0/.:..:0090000;0;/;0/0;/90000//00000000//:.9B///:/.----.././9....-/./9/./
@M03495:530:000000000-LYBTV:1:2104:16448:5033 2:N:0:AACACCTG+CCCATGCG
ATATTTTGCCGTGATAAACCACCCTCCCTGTGGTCGTTATCTTGCTCCTTCTGTCGTCAACGAATTTACTAATTCCAAAGCTCACATGCTGACAGATCGGAAGAGCGTCGTGTAGGGAAAGAGTGTCGCATGGGGTGGGGGTGTGGGGGGGGGGGGGGGCGCGAGAATTGAAAGTAAGAATTGTCATCGATACTAGTGGACCTGCGTTGACTTGATGATGGCGTGGGGTGCATAGTAAGTATGCTATATCA
+
BBBBAFFFFFBAEEFGGGGGGGGGHHGGHHFHHHHGGGHHHHHGFHHHHEHHHFHGGA1EGGGGHHHGHHHHHHHHHHFHGHHHHHHHGHHEFGGHHHHGDGGHHGGGGGGGGHHHGHHHHHHBFBFFEDA/0<<////</-><<<.-<:-:---9------:---.9//;;////://///////////..-/////.//...9-..:./////9//;//.-9----.-.//9/:////;//////////
@M03495:530:000000000-LYBTV:1:2104:20180:5036 2:N:0:AACACCTG+CCCATGCG
ATATTTTGCCGTTGATAAACCAGAACCATCCAAAGCTCACATGCTGACAGATCGGAAGAGCGTCGTGTAGGGAAAGAGTGTCGCATGGGGGGGAGTTGTTGGGGGGGGGTGTGTGGTTTTTGAAAAAAATAAAAGTATAGATATGGAGATGGGAGGCTGCGGTGTGAGATTCGTGGGTTCATATCGTATGATGATGAGACATTTGGACAGAATAGTGATATAGCGCGTTTCTATGAGTTGTGACTCTATCC
+
CCCCCFFFFFCBGGGGGGGGGGHHHHHHHGHHHHHHHHHHHHHHHHHHHHHHHHGGGGHFGGGGGEGFGHHGFHHHGHFGGHGHGG?B1E/<--:./00..9:--------99...9....-:00;:;-.00:0::000:0009000/0900./.-....--.-.:0000:0.;9.:.9.00000.;.//:000;00000/090000:0./000000;00000;------00009000000.00000000/
@M03495:530:000000000-LYBTV:1:2104:23564:5041 2:N:0:AACACCTG+CCCATGCG
ATATTTTGCCGTTGATAAACCAGCTAATCCTGAAAAAAAAATCAAAGCTAAAAATTACAATGCTAAGACAACGATGTGACTGCTATCAAAGTTAGATATATATGTAAATTATTCATCTGTCAAATCCTAGAATTATATCATACCTGCTCCGGCAATCACGACCTGTAATGGTTTAGTGGGTTGTTCACTGTTTCTGAAAACTGAAGATAGTTGTCTAGCTTCCAAAAAGTTTATTGTGTTTTTTAGTGTAG
+
>>AAA3B31BAAGGCFF31B10A0FHGHGB311B1BFEE/EH1FE1B0FFG1110BB1A1AEHFBGGFF0BG////F1BFGB0GHD02BGBG2DDF2FB22FGFFFHHHEFH2DDH>2B>FGHFH1B1F>DGHHFFF222FFF0BGCCFB/////@GCFC///<0??111111>1F<<CC<FGC<DHDHEDG000000<C/::0000;0CHEHHH0;C000;9000..;C0;B;0000//;9.-./0;00;
@M03495:530:000000000-LYBTV:1:2104:12157:5042 2:N:0:AACACCTG+CCCATGCG
ATATTTTGCCGTTGATAAACCAGTCAGGAGTCCAAAGCTCACATGCTGACAGATCGGAAGAGCGTCGTGTAGGGAAAGAGTGTCGCATGGGGTGGGGAGCGAGGGGGTTGGGGGGTGGTGATTAACGAGAAAAGAAACAGAAAGACGCATCAGATACAGTGTTAAATCAACGTAGGGAGTCGTCAGTTAAGACTGGAGCGAACGCACATGACAGCGAGAAAGGTACAGGTGTAGTCGAAGTGTGACCAGTG
+
BBBBBFFFFFDBGGGGGGGGGGHFHHHHHGHHHGHHHGHHHHHHHHHFHHHHHHGHGGGGHHHGFGGEEGHHHGFHHHHHFFBFEGEG1E1E1>//>?E////</><///<//>----;9B/////...:./9/../;/.//9//:.--.-/////99///////9/////.:..../../-..../////////./..----:A---://://.--:-.//:///////////:/...../9;9//:.//
@M03495:530:000000000-LYBTV:1:2104:12557:5094 2:N:0:AACACCTG+CCCATGCG
ATATTTTGCCGTTGATAAACCAGTCAGGAGTCCAAAGCTCACATGCTGACAGATCGGAAGAGCGTCGTGTAGGGAAAGAGTGACGCATGGAGGGAGTAACGCGGGAGAGGCGTGAGGCCTCGGAGAGAGACAACACGGCCCGACAGATGTGAGCTTGAGGAATGCCCGACAGCGAGTCGCCGCCACTGATACTTATGTGGAGCGCAGCCACTCAGGAACATGACAGAATGGGACGCCACATGTGTCCAAAG
+
>A3AABF5FFBBGGEGGCBEGFAGFFGHGGGGHHFAG2FFFHHGFFFBD2F33FEGE?AEAFCEEAE0E12EG1G1GGBG4F34>1>1EG311/11/344/>//////////</<CA//1?</.--<...0//<..<----:----/0000;;/0;/.0/0/;;09/.9---.----.-9.----.:////////////9/..9----...//////...///////9///...9--..;;/:////////
@M03495:530:000000000-LYBTV:1:2104:16365:5114 2:N:0:AACACCTG+CCCATGCG
ATATTTTGCCGTTGATAAACCAGTCAGGAGTCCAAAGCTCACATGCTGACAGATCGGAAGAGCGTCGTGTAGGGAAAGAGTGTCGCATGGGGTGTAGATCTCGGTGGTGGGGGGGGTATTAAAAATACAAAAGGAAAAAAAGAGGTGATCGGAGGCATGATTGATAGTTAATAGAGTTTGTGATGTTGGTGAAGAGCAGTCATATTGAACCTGAACGGAGCTAATACAGGCGAGTATGTTCTGAGGTATGG
+
BCCCCFFFFFCCGGGGGCGGGGHHHHHHHGGHHHHHHGHHHHHHHGHHFHHHHHHHGGFGHHHGGGGGGGHHHGGHHHFHGHBF1G?F1BGEFC/3B444440?/?//??@//----.0:090;0.0000;././///.--..;.:A0:0...--..0.00000900909B000090900;/0:0000.;.00:0.;0/000;0000000././00.:..-.0000000/.----.0000;0000.;090;
@M03495:530:000000000-LYBTV:1:2104:14345:5147 2:N:0:AACACCTG+CCCATGCG
ATATTTTGCCGTTGATAAACCAGCTAATCCTGAAAAAAAAATCAAAGCTAAAAACTACAATGCTAAGACCACGATGTGACTGCTATCAAAGTTAGATATATATGTAAATTATTCATCTGTCAAATCCTAGAATTATATCATACCTGCTCCAGCAATCACGACCTGTAATGGTTTAGTGGGTTGTTCACTGTTTCTGAAAAATGAAGATAGTTGTCCAGCTTCCAAAAAGTTTATTGTGTTTTCTAGTGGAG
+
3AABBFFFFFBBGGGGFGGGGGHHHHHHHHHHHHHGHGGFGHHHHHHHHHHHHHGHHHHHHHEHGFHHHHHHGGHGHEHFFG3GHHFHHHHHHHHHHHGHHHGHHFHHHDHHHGHHHHHHGHHHHHEHHFHHHGHFHHHHHHHHHHFHGHHFC@FGHHHGGGGGHGHBFGF1GHHH<GGHDFGDHFFHHFDG=DGFHHHGHG0=DGFH0:CGHFHGFH/GHFECHHEEFGGGEGG0;99FFF0;FFFFFFE
@M03495:530:000000000-LYBTV:1:2104:15203:5184 2:N:0:AACACCTG+CCCATGCG
ATATTTTGCCGTTGATAAACCAGCTAATCCTGAAAAAAAAATCAAAGCTAAAACCTACAATGCTAAGACCACGATGTGACTGCTATCAAAGTTAGATATATATGTAAATTATTCATCTGTCAAATCCTAGAATTATATCATACCTGCTCCAGCAATCACGACCTGTAATGGTTTAGTGGGTTGTTCACTGTTTCTGAAAAATGAAGATAGTTGTCCAGCTTCCAAAAAGTTTATTGTGTTTTCTAGTGGAG
+
AAAA?FB@11AA1F1FG3A11ACGF1F3B3B11FEAFFEAA0GHBFFFGFFF11/BF0BF1F1BG2GHBBGEA>FF>FFFGG01BEFG211B2B@1FD22@@GHGFFGDGHFHHDBF2G2>2F1B<B1DHH1>F12FFHFFHHHFHFHHHFFFHBFGHFGC/CCG?DFDGB1??GF1=0.<.-.FG10000=<=DGBGF0<CGH0CCFCGHHFHFFFH/0:G/;GGC.EFBFFBFF;BCBBB0090;B.09
@M03495:530:000000000-LYBTV:1:2104:16272:5188 2:N:0:AACACCTG+CCCATGCG
ATATTTTGCCGTTGATAAACCAGCTAATCCTGAAAAAAAAATCAAAGCTAAAAACTACAATGCTAAGACCACGATGTGACTGCTATCAAAGTTAGATATATATGTAAATTATTCATCTGTCAAATCCTAGAATTATATCATACCTGCTCCAGCAATCACGACCTGTAATGGTTTAGTGGGTTGTTCACTGTTTCTGAAAAATGAAGATAGTTGTCCAGCTTCCAAAAAGTTTATTGTGTTTTCTAGTGGAG
+
AACBCFFFFFCCGGGGGGGGGGHHHHHGHHHHGHHHHGGGGHHHHFFFHFGHFGGHHHHGHHHHHFHHHHHHFEHGHBFHHHFHGHHHHHHHHGGGHHHHGHGHHDHHHGHHHHHHHGHHHGHHHHHHGHHHHHHHHFHHHFHHGHGGHHHBFFFFHHHGF?DGHHHBGHHGGGGG<FGACFFGHHGHHEHHBFHHHHFHGCDHHEFHFFGHHHHFFFFGHGHGFH.EDGFFFGGF9BCFGGBFFFGGF0:
@M03495:530:000000000-LYBTV:1:2104:22588:5232 2:N:0:AACACCTG+CCCATGCG
ATATTTTGCCGTTGATAAACCAGCTAATCCTGAAAAAAAAATCAAAGCTAAAAACTACAATGCTAAGACCACGATGTGACTGCTATCAAAGTTAGATATATATGTAAATTATTCATCTGTCAAATCCTAGAATTATATCATACCTGCTCCAGCAATCACGATAATGGTTTAGTGGGTTGTTCACTGTTTCTGAAAAATGAAGATAGTTGTCCAGCTTCCAAAAAGTTTATTGTGTTTTCTAGTGGAGGTCT
+
ABAABFFBFFBBGGGGGGGGGGHHHHHHHHHHHHHBGGGGGHHHHHDHHHHHHHGHHHHHGHHHHFHHHGHHGCGGHHHHHHEHHHFHGHHHHHHHHGHHEHHHHDFHFHHHHHHHGGHHGGHHGEHHHHHHHHGGHHHHHHBBGHEFHHGBFGGFGHHGGHGGHHHHHHHH<F0GGGGGHHGHHHHHHGHGEHGHHHGHDDGGBFHEGFF:;GHE0CGHFHEGA:GHHGGGGGFGGFFGBBFG?BAAC/9
@M03495:530:000000000-LYBTV:1:2104:7938:5237 2:N:0:AACACCTG+CCCATGCG
ATATTTTGCCGTTGATAAACCAGGGACTCAGGCGGACCAAAGCTCACATGCTGACAGATCGGAAGAGCGTCGTGTAGGGAAAGAGTGTCGCATGGTGAGTCGGTCTTGTCGGGGGGGCCGGCCTTTGAAAATAATAAAGTACAACTAAAGTTATAGATGACACACTAAAAACGTAATACCTTCTTGTAGATCAGGAGAGTGTATGTAACGTTTGTTACTTGTGGACGCTGTGTGAGACAATAGATTATTAG
+
AAAAAFBFBFDAE1AGFGGGFGHFGGGHHHFFGEGCGGHHHHGHHHFFHHHFHB0EG0FGFGCGGEHFC/AEEAFGFH/FGHFBFF11BEAEC/0111011/<///B111//<//-------;-//////99/B//////;99//9///9B///9/:/;///:--//////--9---//://9/://////9///;9--:///9/99//---/---/;9////-//---9-/;-////-9/;//9/////;
@M03495:530:000000000-LYBTV:1:2104:8238:5290 2:N:0:AACACCTG+CCCATGCG
ATATTTTGCCGTTGATAAACCAGCTAATCCTGAAAAAAAAATCAAAGCTAAAAACTACAATGCTAAGACCACGATGTGACTGCTATCAAAGTTAGATATATATGTAAATTATTCATCTGTCAAATCCTAGAATTATATCATACCTGCTCCAGCAATCACGACCTGTAATGGTTTAGTGGGTTGTTCACTGTTTCTGAAAAATGAAGATAGTTGTCCAGCTTCCAAAAAGTTTATTGTGTTTTCTAGTGGAG
+
>ABBB5FFFFDBGGGGGGGGGGHHHHHHHHHHHHHHHGGGGHHGHHEHHHFFFHFHHHFHHHGHHHHHHHHHGGHFHGHFHFHHHGHHHHFHHGHHHHHGHHHHHHHHHHHHHHGHHHHHHHHGGGHHHHHHHHHHHHHHHHGHEGFBGGHHHFFHHHHGGGGGHHHGHHGGHHHHGHFHGGGGGHHHHHHHHHHHHHGBHHFFHFHHHHHCGHGHHGHFFHCCGCGFFBFFFGGFFFBFBFGBBFGF.CF
@M03495:530:000000000-LYBTV:1:2104:6473:5304 2:N:0:AACACCTG+CCCATGCG
CTATTTTGCCGTTGATAAACCAGCTAATCCTGAAAAAAAAATCAAAGCTAAAAACTACAATGCTAAGACCACGATGTGACTGCTATCAAAGTTAGATATATATGTAAATTATTCATCTGTCAAATCCTAGAATTATATCATACCTGCTCCAGCAATCACGACCTGTAATGGTTTAGTGGGTTGTTCACTGTTTCTGAAAAATGAAGATAGTTGTCAAGCTTCCAACTAGTTTATTGTGTTTTCTAGTGGAG
+
1111>DD@1DDAE1AF3BDD1FFAGDDGGHDGHGHFAE//AFFB1B1AEFG111A1FG1FAGFGHHFEH0EGGEHE0FG2GH0@12FGHD1FGHGHDGHHHHHHGHHHGFGHBFDFGHF>BG2FBBGHHFFFGHFBGFHHHFHHHH01D1BB0@<FGFF/?</ABD1?<11<?C1?<FHECF@CH1FBGFGFBFHH000<..DF0;;C0GHFFH;0;;:G0:C0;///:00900=BFB/;C9B99909.0;
@M03495:530:000000000-LYBTV:1:2104:6200:5323 2:N:0:AACACCTG+CCCATGCG
ATATTTTGCCGTTGATAAACCAGCTAATCCTGAAAAAAAAATCAAAGCTAAAAACTACAATGCTAAGACCACGATGTGACTGCTATCAAAGTTAGATATATATGTAAATTATTCATCTGTCAAATCCTAGAATTATATCATACCTGCTCCAGCAATCACGACCTGTAATGGTTTAGTGGGTTGTTCACTGTTTCTGAAAAATGAAGATAGTTGTCCAGCTTCCAAAAAGTTTATTGTGTATTCTAGTGGAG
+
?AABBFF54DBBGGCGGGFGGFEEFHHHFHHHHHHFHEGEGHH3F3GBHFFGGGEGHB3BDFBGHHHHGFHHG0FFGHGFHBEHHGHHHEGGFHGFHFFGFHFHHHHHHHHHHHHHHHFHFH44BGGGHG3GFHGGHHHHHFHHFGFHFFFHBGFGHFHDABCD<?D1FGE<DGHHHHG.CCCDGHHHHGFHDHGHEHD0GHBG0CCHHE0CGG00:;/G0:CCFG.ADBFBCBFGGGG0;9;B00;;.0.
@M03495:530:000000000-LYBTV:1:2104:13234:5355 2:N:0:AACACCTG+CCCATGCG
ATATTTTGCCGTTGATAAACCAGTCAGGAGTCCAAAGCTCACATGCTGACAGATCGGAAGAGCGTCGTGTAGGGAAAGAGTGTCGCATGGGGGGTAGGGTTCGGTGGGGGGCGGGTGGATAGTAAGAAAAAAAAAATGAAGAATCTAATGATAAATTTACTAGGATGGAGCGATGTATGCACAACGTGACAATAGTTATCAGATTGAAGTAATATTCGATGTATAGATGGTATCAGGCGAGTCATATAAGC
+
CCCCCFFFFFDDGGGGGGGGGGHHHHHHHGHHHHHHHHHHHHHHHHHHHHHHHHHHGGEEGGHGFGGEGFGGHGFHHH?GGHFGGHGG>B1E/@-.<../..-<.<.------<<-9-.00000<<0://.-----.00:00/000000<B000000000000/000.///--9<.0000000/.-....0000<0000000000000000000000/000:00000<000000000/----/00000000
@M03495:530:000000000-LYBTV:1:2104:7821:5364 2:N:0:AACACCTG+CCCATGCG
ATATTTTGCCGTTGATAAACCAGGACTCAGGCTGGACCAAAGCTCACATGCTGACAGATCGGAAGAGCGTCGTGTAGGGAAAGAGTGTCGCATGGGGGGTAGAGATAGGGGGTGGGGGGAGAATGAAATACGAAGAAAGAAAGGACGACTGAGAATGGCTGAAAACTGGATAGTGAAAAAGCAAAGCATGAAACGGGGAAAGTACAGTGATAGTCGACATGAGTGAGGAAGGATGTGTACATTTAGTATTT
+
AABAAFFFFFBBGGAGGGGGGGHGHHHHHHHHHHGHHHHHHHHHHHHHHHHHHHHGHHHHHGGGGGHHGGGGGGHGHHGHHHHHHFGFFGHGG?AC//<<:E000:0:/.::9;---9--;..////////.;...//9/.//.9.---..///////....9////////////////...////.;//////...--...//:;///////9/..-..///;///./....:///////;////;////
@M03495:530:000000000-LYBTV:1:2104:17388:5392 2:N:0:AACACCTG+CCCATGCG
ATATTTTGCCGTTGATAAACCAGCTAATCCTGAAAAAAAAATCAAAGCTAAAAACTACAATGCTAAGACCACGATGTGACTGCTATCAAAGTTAGATATATATGTAAATTATTCATCTGTCAAATCCTAGAATTATATCATACCTGCTCCAGCAATCACGACCTGTAATGGTTTAGTGGGTTGTTCACTGTTTCTGAAAAATGAAGATAGTTGTCCAGCTTCCAAAAAGTTTATTGTGTTTTCTAGTGGAG
+
?AAABFFBFFBBGEFGGGGGGGHHHHHHHHHHHHHHHGGGGHHGHHFHFHGFHHGHHGHHHHHHGHHHGHHHGGHGHHHGHGGHHHGHHHHHHHGHHHHGFHHHFGGHHGHHHHHHHHHHHGHHHHGHHHHHHHHHHHHGHHFCHHAHHHHHHHEHHHHGGGGGHHHHHHFGHHHGGG0GDGCGHHHHHHHHHGHGHEHDGHHFFFCGFFHHFHFGFFBCG0GGBBCEGFFFFFGGFFFFFGGGC0BBFG?
@M03495:530:000000000-LYBTV:1:2104:11973:5396 2:N:0:AACACCTG+CCCATGCG
ATATTTTGCCGTTGATAAACCAGTCAACGAATTTACTAATTCCAAAGCTCACATGCTGTCAGATCGGAAGAGCGTCGTGTAGGGAAAGAGTGTCGCATGTCGGGCGGGCGTCGGGTGGGGAAAGAGGATTAGGTGAGAAGTAGTATAAAGAGGTAATAAGGAACTTAAGTAAACTAAAACAAACACAATGCAAGCAGTTGACAGTGATCATACGTTAAGAGTACATGGTGTATGACACTGCGCGCTGATCG
+
AAAAADB3@DD1AA1BG3AFFAGHF13FAAF0G222FFHDGHEDD1B01FCFBF11FH11F1AFG/ECFC0AGA/AE///BB@/F0G00BB1F2//>//@2?>/////>/ACG--.--<<...;//..;0000;0:.00/099000000;09./00000090/;0000000090000000-9------//////--////////9////////-//--9/9/9////-//-/9//9/9/9/---99-;//-
@M03495:530:000000000-LYBTV:1:2104:11457:5409 2:N:0:AACACCTG+CCCATGCG
ATATTTTGCCGTTGATAAACCAGCTAATCCTGAAAAAAAAATCAAAGCTAAAAACTACTATGCTAAGACCACGATGTGACTGCTATCAAAGTTAGATATATATGTAAATTATTCATCTGTCAAATCCTAGAATTATATCATACCTGCTCCAGCAATCACGACCTGTAATGGTTTAGTGGGTTGTTCACTGTTTCTGAAAAATGAAGATAGTTGTCCAGCTTCCAAAAAGCTTATTGTGTTTTCTAGTGGAG
+
ABBA@FB54FA>EAFD65F4ECFDF5DGGFHHB3FGFEEEEGHHHHFGGGHDAAAEGC5DADADEFCFDG?GGEFA1BDEFDHGHF?GFFFHGBFFD@FFFHHHFFFHHHHHHFFHH4EEFHBHHE34FGHGGGEGBGHD2DBHBFHHBGGHE0FFHBGD<@CDHHHF<FFDGAF1FHH.<<AEEFFGGFDGDDGH0<DGFCF0DG0;GFGHFG00CGHHFHH0G:.9D.9CFGF00B/9;/0;CF;0.0;
@M03495:530:000000000-LYBTV:1:2104:25300:5469 2:N:0:AACACCTG+TCCATGCG
ATATTTTGCCGTTGATAAACCAGTGGTCGTTATCTTGCTCCTTCTGTCGTCAACGAATTTACTAATTCCAAAGCTCACATGCTGACAGATCGGAAGAGCGTCGTGTAGGGAAAGAGTGGCGCATGGTGTTGAGAGATGGGTGGAGGGGGGAGGAAGAGGGAAAATGGAAAGTAAAAAAGACATGAGTGGCAAGAAGTACTGAATGAGAAGTATTAACAGCATCAGACAAATATGTGAATCCTAACGCATCG
+
A1AAAFFFFFD>AEA3G3AFEGHHFFFGCAECG2F2FFGGHHHHBFFGE/BF/GGAFHHGHHGHF1FHEFADB0AB1G12FEDDFGGFBFCG?GGCGGB/>EE>E>GGBFEG/00F1F//<<///B1B//<21/1/111?0?///?//>@--------------//////-9/////----////9//-;-/--/////////////:///;///////--//9/;9---9////////;////9--;---
@M03495:530:000000000-LYBTV:1:2104:20173:5481 2:N:0:AACACCTG+CCCATGCG
ATATTTTGCCGTTGATAAACCAGCTAATCCTGAAAAAAAAATCAAAGCTAAAAACTACAATGCTAAGACCACGATGTGACTGCTATCAAAGTTAGATATATATGTAAATTATTCATCTGTCAAATCCTAGAATTATATCATACCTGCTCCAGCAATCACGACCTGTAATGGTTTAGTGGGTTGTTCACTGTTTCTGAAAAATGAAGATAGTTGTCCAGCTTCCAAAAAGTTTATTGTGTTTTCTAGTGGAG
+
BBCCCFFFFFCCGGGGGGGGGGHHHGHHHGHHHHHHHGGGGHHHHHFHHHHGHHGHHHGHHHGHHHHHHHHHGGHGHHHGHGGHHHHHHFHHHHFHHHHFHHHHHHHHGHHHHHHHGHGHEFHHHHHHHHHGHHHHGHHHHHHGGHFHHHGHGGHHHHHGGGGGHHHFHHHHHHGH1GHEEFGFHGFGHHHHFHHHHHHHHHHFFFGGHHHGFHGHBGCFHHGHFHGEFGGGGFGBFFGBFFBFF0;;FFE
@M03495:530:000000000-LYBTV:1:2104:13750:5484 2:N:0:AACACCTG+CCCATGCG
ATATTTTGCCGTTGATAAACCAGGACTCAGGCTGGACCAAAGCTCACATGCTGACAGATCGGAAGAGCGTCGTGTAGGGAAAGAGTGTCGCATGGGGAGGAGATGTGGGGGGGGGGCGGGGGAGTAGGTGTCAAGAAAGAGAGGAAGGAGGGAGGGATCGGGAGGAGGGTGCGGGGGCAGCGCTCGAAGTGTAAGATCGGATCGGATGTGGATGCATGTGAGTCGCTGATGGGGATGACAGGGTGGGCGTG
+
BBBCCFFFFFCCGGGGGGGGGGGGHHHHHHFHHHGHHHHHHHHHFHFHHHHHHHHHHBFGHGGGGAFHGEFFEEGFGHGHHHHHHDGFGGGFEE1AE/>/??/3344?//<@-------:-:--./09000000;0//0///..:/.....-..--./...----..9-;..:;9-9--..-:..--:..99000000.;..-.9;.-:0;000/00:0;090:--...909...;.0000.;/.--.---
@M03495:530:000000000-LYBTV:1:2104:16640:5499 2:N:0:AACACCTG+CCCATGCG
ATATTTTGCCGTTGATAAACCACCCTCCCTGTGGTCGTTATCTTGCTCCTTCTGTCGTCAACGAATTTACTAATTCCAAAGCTCACATGCTGACAGATCGGAAGAGCGTCGTGTAGGGAAAGAGTGTCGCATGGGGTGTAGTTGTCGCTGGCAGGGGGGGGATGGGGGCAAGCGAACGGCTGAAGGTCTTATGACGACCTGCATCTATGATGTGTTGGTGTGTTCGAGGTCATGAGAATCTTAGGGCTCAG
+
CCCCBFFFFFCCGGGGGGGGGGGGGHHGGHHHHFGHGGGHHHHHGFHHGHHHHGHHGGGHGHGGFHHHFHGHHHHHHHHHEFHHHGGHFHHHFHHHHHHAEEGEFFHGEFEEFGFGGGHHEHFGGFBFAGBD?0EDCB/2?=1111?//?/.0.--------.....-;-.....---.-9-.00000900000:..--:/./090;00000;00/.9...:./09.;-./00000900000000:/..0/
@M03495:530:000000000-LYBTV:1:2104:11344:5527 2:N:0:AACACCTG+CCCATGCG
ATATTTTGCCGTTGATAAACCAGGACTCAGGCTGGACCAAAGCTCACATGCTGACAGATCGGAAGAGCGTCGTGTAGGGAAAGAGTGTCGCATGGGGTGGAGGGGACGGGGGGGGCGGGTGGATTAGAATAAAGAAGTGAGAAAGGGGTGACGGTAGAGTACGTCGCGGCGGTAGAGAATCAGAGGCACTAGTACAGCGAGTGGTAGTAATACGCGGTCGTGGTGAAAACGTAGAGGCAGAGGGACGAGGA
+
BCCCCFFFFFCDGGGGGGGGGGHGHHHHHHHHHHGHHHHHHGHHHHHHHHHHHHHHHHHGHGGGGFHHGGGGFGHHHHGHHHHHHFGFGGHGGAGFG/E//?/////<>/>D--:-----;-.000000000000./00000000..-.-.0.-;..00000.;.--------..0:0000;;00..../000000;0----..00:00000:..--.-9:....000:/-....0/.:.;.....-----
@M03495:530:000000000-LYBTV:1:2104:13792:5536 2:N:0:AACACCTG+CCCATGCG
ATATTTTGCCGTTGATAAACCAGCTAATTCCAAAGCTCACATGCTGACAGATCGGAAGAGCGTCGTGTAGGGAAAGAGTGTCGCATGGGGGGTGGTGTGGGGGGGTGGGGGGGGGATGGATGGAGAAAAAATAAATGACCAGATAAGGGCGTGACATAGCGGGCGTCAGGAGCGGGAGTGTACACAGCAGGCAAGACGGCGTCTGTAGCGCGCCACGATGATATGAGGTCGCAGGGGGGAGGGCGTCAGAC
+
CCDCDFFFFFDEGGGGGGGGGGHHHHHHHHHHHHHHHHHHHHGHHHHHHHHHHHGEGG1FGFGGGGGGHHHGHHHHHHFGFGGHEG1B?1/>--<......--9--------<<--.<./10.</:.</.-.::111:000..0110<.99--..11110------9..:0..-----..11:110../..<...//.<--<-..<1<1-----..--..1<11:11///---.---9--9--.-<-..10
@M03495:530:000000000-LYBTV:1:2104:7305:5547 2:N:0:AACACCTG+CCCATGCG
ATATTTTGCCGTTGATAAACCAGCTAATCCTGAAAAAAAAATCAAAGCTAAAAACTACAATGCTAAGACCACGATGTGACTGCTATCAAAGTTAGATATATATGTAAATTATTCATCTGTCAAATCCTAGAATTATATCATACCTGCTCCAGCAATCACGACCTGTAATGGTTTAGTGGGTTGTTCACTGTTTCTGAAAAATGAAGATAGTTGTCCAGCTTCCAAAAAGTTTATTGTGTTTTCTAGTGGAG
+
ABBBBDFFFFDBGGGGFGGGGGHHHHHHHHHHHHHHHGGGGHHHHFHHHHHHHHGHHHFGFHGHHHHHHHHHGGHEGEHGFFFHFHHHGFBFGHHHHHHGHHHHHHHHGFHHEHHHHHFHFHHGHHHHHHHHHHHHHHHHHHHGHHHHHHHFHC2DGHHGEDGDGGHBFHHGGHHGGHGHGGFDHHHHHFGGGHHHHHHHHGGHHEBGHHFHGHGCGCHEHHGFE:EGDFFGGFGGGFGGGF9CBFCF;0A
@M03495:530:000000000-LYBTV:1:2104:15135:5552 2:N:0:AACACCTG+CCCATGCG
ATATTTTGCCGTTGATAAACCAGCTAATCCTGAAAAAAAAATCAAAGCTAAAAACTACAATGCTAAGACCACGATGTGACTGCTATCAAAGTTAGATATATATGTAAATTATTCATCTGTCAAATCCTAGAATTATATCATACCTGCTCCAGCAATCACGACCTGTAATGGTTTAGTGGGTTGTTCACTGTTTCTGAAAAATGAAGATAGTTGTCCAGCTTCCAAAAAGTTTATTGTGTTTTCTAGTGGAG
+
AABBBFFBFFBBGGGGGGGGGGHHHHHHHHHGFHHHHGGGCHHHHHGGHGHHHHGGHGHFHHHHHGHHGGHHGGHGHHHHHHHHHHGHGHHGHHFHHHHHHGHHGFHHHHHHHHHHGHHHHHHHHHHHHGHHGHHHHGHHHHFHFFHHHHGHHHGHHGHGACGGHHH<FHFFGFHHFFFHGGGGHHGHHGHHHHHHGHHHGHHGHHHHHHHEHCGHGFBBHFGFBCGGGGGGGGGFBFFGGFGFGFFGF0.
@M03495:530:000000000-LYBTV:1:2104:25702:5570 2:N:0:AACACCTG+CCCATGCG
ATATTTTGCCGTTGATAAACCAGAGGACTCAGGCTGGACAAAAGCTCACATGCTGACAGATCGGAAGAGCGTCGTGTAGGGAAAGAGTGTCGCATGGGGTGTTGGTGTGGGGTGGGGGGGGGTGTGGTGACAGAAGATAGTGGTACTGACAGTAGCAAAGAATCAGCGTTAACACAGCGAGTGAGGGTGTCTGGAGATGGCGTCGATTGTCATCTGTGTCGTGTGTCTGTGGGTACGTTGATAGGGCATGT
+
BAABBFFFFFCBGGGGFGGGGGGHHFHHHHFHFGHHGHH3FGHHHHHFFHHHEHHFHEBGHFHGGFGHFHFGDGEE?CGFFGHHHHG@BBFEFG11F/E/>///?/////////<>/<--;--9-../9/////////////./9//////////////9/.9////.....///...--99.//:9;.-/////./////-:---././//9//:///9:..9..//////..//.9/..////9/9/.9
@M03495:530:000000000-LYBTV:1:2104:25046:5578 2:N:0:AACACCTG+CCCATGCG
ATATTTTGCCGTTGATAAACCAGTGGAGGATTGGTCCAAAGCTCACATGCTGACAGATCGGAAGAGCGTCGTGTAGGGAAAGAGTGTCGCATGGGGGGTAGATCGCGGTGGTCGGGGGGTGAATAAAACATCAAACAGTGAGAGCGCGAAGATGCTGGGGATTATCGATCAGGAGACACCTATCCGTGACACACGGTGTTGCGTCTCAGCAGGTGGACTCCGTCAGGTGACGACGCTAATTGTTGATCACC
+
BBBBBFFFFFBBGFGG6GGGGGHHHHGFABFGCFGHHHHFFBFHFFHBHHHHHFFHF53AEEFAGE2AEGEEFHHHHGCGFHHE4FBGEC@E1BFE/-<.<000.;-=E-A.:------99.///////9/;////.;/;////.--9---./:////.9..//;/..9..///.9...;////;....9//..99;.;;./-.-..////.../..////..9..;////..-9-;../;///999///.
@M03495:530:000000000-LYBTV:1:2104:19587:5649 2:N:0:AACACCTG+CCCATGCG
ATATTTTGCCGTTGATAAACCAAAGCTCACATGCTGACAGATCGGAAGAGCGTCGTGTAGGGAAAGAGTGTCGCATGGGGTGTGGGGCTGGGGGGGGGGCGGGGCAGTAAAAAAAAGAAAATAGTGGACAGGTAGAGACGCGCAGTCACGGTGTGGGGGCGGAGATCTGGAGTAATGAGGTTGGCGGGTCGAGTGACTGTGGGATACACGTGGCACTTGTTGGTGCCTGGATAGCGTGATGTGTCGTGCGT
+
CCCCCFFFFFCCGEGGGGGGGGHHHHHHHHHHHHHHHHHHHHGHGGGGHGHGGGGEEG2DGGHHHGHHGG@FEHGGEFED1>/111////////C---9-9-----./;000;;-9.9.9/90000.000..;00000/.----:.00;..;....:--------/00000.0/0:0;0////90--9-----:90000;0/.90/000.9..-/0/0009...;0/;0./;000-...:00000;.9.-.
@M03495:530:000000000-LYBTV:1:2104:11549:5653 2:N:0:AACACCTG+CCCATGCG
ATATTTTGCCGTTGATAAACCAAAGCTCACATGCTGACAGATCGGAAGAGCGTCGTGTAGGGAAAGAGTGTCGCATGGGGTGGGGGTCGGTGTGGGGGGCGGGGGATTAAGACAAAAAAAGAAAGAGAGAGTACAGCTAGGAAAGCTAAGGCGATGGAGATAGACATTACGGGGCGCAAGCTGGACGCGCAGGGAATGACCGCCAGCGCTGCTCGTGTAGGTAGGTGAGAGCTGGTATCGTGCCATTGAGA
+
ABBBBFFFFFCBEFGGGGGGGGHHHHHHHGHHHGHHHGHHHHHGGGGGFGHFAEGEEGFFGGGHHHFHDG5DEHGG1B?A1E/////<</<?/?C///----9-99.9//////:/..-9.../////..;/;/;B////.///.////://---../:///////////..---:;--9.///..-------999/////-----.--.-.//9;.;9//9:/.9//.//.///////./..;//////.
@M03495:530:000000000-LYBTV:1:2104:23750:5674 2:N:0:AACACCTG+CCCATGCG
ATATTTTGCCGTTGATAAACCACCCTCCCTGTGGTCGTTATCTTGCTCCTTCTGCGTCACGAATTACTAATTCCAAAGCTCACATGCTGACAGATCGGAAGAGCGTCGTGTAGGGAAAGAGTGTCGCATGGGGTGTAGGGAGTGGGGGGGGGCGGGGGTGACAGCATAAATGTATATAGCTATTGGTCGTGCGTAGAGTTGTGCGGGTTGACAAGTGTATCTGCGTTGTGGTTATGTGCGTCTGTTCTTGG
+
BAACCFFFFFCCGGGGGGGGGGGGGHHGGHHHHGHHGGGGHHHHHFHHGGHHHFHGGGGGGGFHHGFHHHHHHHHH5FGHHHGFFHHHHGHHFBDHH?EFG1GHGGGGEEGGHHGGHGCGHHHDFDHCG/=//<><111/0//0//--;-----------.000./0090000000000000000009--.;-:.-.00000.0.-:-;-/000.;000:0000-..-;../.090000.;9A.000:000
@M03495:530:000000000-LYBTV:1:2104:15025:5674 2:N:0:AACACCTG+CCCATGCG
ATATTTTGCCGTTGATAAACCAGCTAATTCCAAAGCTCACATGCTGACAGATCGGAAGAGCGTCGTGTAGGGAAAGAGTGTCGCATGGGGGGGGGAGCTGGGGGGTGGGCGGGTGATGGTTGAATTGAGAAGTAAGCGAATCAGACCTGCGTGCAGGTGAGATGGGAGAAGGAGATAAGGACGGCGTATCTGTAGCTTTTGTCAGGTGTGTTTATACATCTGCAGAGCACAGATACACACAAGACGATGCG
+
CCCCCFFFFFCBGGGGGCGGGGHHHHHHHHHHHHHHHHHHHHHHHHHHHHHHHHDEFG1FGGEGGEFFGHHGHHHHHHHHDFFHGGE1FA/------:.0/:--9:---.-----.00000./000000.0/;0090-.--.000;.0/.-....0:9B0.00:0./.../.9;./000;09---9-:..90;00000000/00:/000..//00000:0000000./0.//09000009...//.;9A9-
@M03495:530:000000000-LYBTV:1:2104:14002:5747 2:N:0:AACACCTG+CCCATGCG
ATATTTTGCGTTGATAAACCAGTCTCCAAAGCTCACATGCTGACAGATCGGAAGAGCGTCGTGTAGGGAAAGAGTGTCGCATGGGGTGGTGGTCTTGGCAGTTGCGGGGGCGTTCTCCGATAAACTGGGAGTATAGCGTTCAGGTGGTTAAAACAGGTCAGGCGGAATCTGGGAGTTACTATGGTTGAGTAGTAGGCTATAACTGCAGTCTTGTGATTCGAGACCGGAACGCATGCCGCACAGTCTAGCTG
+
CCBBCFFFFCBBGEGGGGGGGGGHHGFHGGFGHHFHHHHHHGGFHHHHHHEAFE1FGGEEEEFAAFGFEGHHBGGGDDEE@E?F111>/1?//B4BB333/343?///<</---..00.-<A.::00/...;/0000-.9./00;/9..0;000:/.://///----.//9/...9:/;/:/9/:/.//9/;////;//////9///;/;9//9/////./....-9--;.9-..//-;---./////::B
@M03495:530:000000000-LYBTV:1:2104:11109:5772 2:N:0:AACACCTG+CCCATGCG
ATATTTTGCCGTTGATAAACCAGTCTCCAAAGCTCACATGCTGACAGATCGGAAGAGCGTCGTGTAGGGAAAGAGTGTCGCATGGGGTGTAGGTGTGGGCGGTGGGCGGGGGCGTTAAAAAAAAAAACAAAAAGAGGAGAGGGAATGGCAAGGTGATTGACGATAGAGGGATAAGTCCGAGTAGCGCAGGGGTGGCTGTATCTACTTCCGATCGGTCGCTAGGGATAGAAGTGTGACGAGCTGGAGGTAGG
+
BBCCCFFFFFCDGGGGGGGGGGHHHHHHHHFHHHHHHHHHGHHHHHHHHHHGGGGHFHGGGGGGHHHHGHHHHHHFG5GGHGG1CGD1E/3B333B//>/>E/<A//</<------..110------.<.....</....9..../00//0<.00111101..9..11/..//00111..-..11-------.--...:111111111:...<-...--..<<.///0111:01111..9-.0/...<0<.
@M03495:530:000000000-LYBTV:1:2104:25297:5775 2:N:0:AACACCTG+CCCATGCG
ATATTTTGCCGTTGATAAACCAGTCTCCAAAGCTCACATGCTGACAGATCGGAAGAGCGTCGTGTAGGGAAAGAGTGTCGCATTGGGGGTGTGAGTCGGGGGGCGGGGGGTTTTGGCTGATACAAAGGGAATTAAACTTTCCTCTACGGAAGTCAAGGCAGATAGTATCAGGGGCATCGTGCAGCTTATCTGTAGGCTTTCAAGATCGCATGGAGAGCGTGCTCCGGCATCCATACACTCGCGCAAGAAGG
+
CCCCCFFFFFCAEFFGGGGGFGDHHHHHHGFGHHGHHHHGBHHHHHFGH3FEGEFFGBAAEFEEAGHGGBHFHHFBGDEFH?F>3B1/E@///4434//<</--:-------.:;-//:./;//////.9./9////9///////9/...../;9//;....///:/:;/;/;---//.:...;/:///9//9/////////;//:/..;...///9.-.:..//.;-:;//////////.-;---;/9/.
@M03495:530:000000000-LYBTV:1:2104:15676:5796 2:N:0:AACACCTG+CCCATGCG
ATATTTTGCCGTTGATAAACCAGCTAATCCTGAAAAAAAAATCAAAGCTAAAAACTACAATGCTAAGACCACGATGTGACTGCTATCAAAGTTAGATATATATGTAAATTATTCATCTGTCAAATCCTAGAATTATATCATACCTGCTCCAGCAATCACGACCTGTAATGGTTTAGTGGGTTGTTCACTGTTTCTGAAAAATGAAGATAGTTGTCCAGCTTCCAAAAAGTTTATTGTGTTTTCTAGTGGAG
+
ABBBBFFFFFBBGGGGGBGGGGHHHHHHHHHHHGHHHGGGEHHHHGFHGFFHFHGHHFGHHHHHHFHHHHHHGGHG1FHFGHEHHHHHGFHGHHHHHGHGHGHHHHHHHGHHHHHHHHHHHHGFHHFHHGHHHHHHHHHHHHFCHHGHDHH2GHFHEFHGGFGFGFHFHGFGHHFHHHEHGGGAGHDGHHHHFGHHHGHGACFF0CGHHHHGHFCGGH/GHC/C:G:AACFGFGGFFGGFGGGGFFFFF0.
@M03495:530:000000000-LYBTV:1:2104:24099:5825 2:N:0:AACACCTG+CCCATGCG
ATATTTTGCCGTTGATAAACCAGCTAATCCTGAAAAAAAAATCAAAGCTAAAAACTACAATGCTAAGACCACGATGTGACTGCTATCAAAGTTAGATATATATGTAAATTATTCATCTGTCAAATCCTAGAATTATATCATACCTGCTCCAGCAATCACGACCTGTAATGGTTTAGTGGGTTGTTCACTGTTTCTGAAAAATGAAGATAGTTGTCCAGCTTCCAAAAAGTTTATTGTGTTTTCTAGTGGAG
+
AABBCFFFFFBAEEGGGGGGGGHHHHHHHHHHHHFFHGGAEGCFHHHGHHHHFH?GH3AFFHHHHHHGHHHHDFEGFFHFGF34BF?FFGHFGFEHHFH4FGHHBHHHGFHHFHGGHHGHFHHHHHGHHHGFFFGHHHHFHHHHHHEHHFHHEGFGFCGB/<A?0FG1FG1FGAFF<GHA<F@ACHBFHFHHHHGGGGFHHHB0=0;GFGHFGHFGFFCHEHCF;C..A:CFFGGFB0CFGG0BB0;C.0.
@M03495:530:000000000-LYBTV:1:2104:9480:5831 2:N:0:AACACCTG+CCCATGCG
ATATTTTGCCGTTGATAAACCAGCTAATCCTGAAAAAAAAATCAAAGCTAAAAACTACAATGCTAAGACCACGATGTGACTGCTATCAAAGTTAGATATATATGTAAATTATTCATCTGTCAAATCCTAGAATTATATCATACCTGCTCCAGCAATCACGACCTGTAATGGTTTAGTGGGTTGTTCACTGTTTCTGAAAAATGAAGATAGTTGTCCAGCTTCCAAAAAGTTTATTGTGTTTTCTAGTGGAG
+
ABBBBFFBDFBBGGGGGGGGGGHHHHHHHHHHHHHHHGGGGHHHHHGHHHGHHFGHHHHHHHHHHGHHHGHHGGHGHHHHHHHHHHHHHHHHHHHHHHHHHHHHGHHHHHHHHHHHHHHHHHHHHHHHHHDHHHHHHHHHHHEHHHGHHHHHHHGHGHHGGGGGHHHHHHGHHHHF=GHHGGGGHHHHHHHHGBFBGHHHHHHFFHGHHHGHHHHHHHHHHHHGHHEEF9FGFFGGGGGGGGFGGGGGGBE
@M03495:530:000000000-LYBTV:1:2104:16298:5842 2:N:0:AACACCTG+CCCATGCG
ATATTTTGCCGTTGATAGACCACCCTCCCTGTTGTCGTTATCTTGCTCCTTCTGTCGTAAACAAATTTCCTAATTCCAAAGCTTACATGCTGACGGATCGGAAGAGCGTCGTGTAGGGAAAGAGTGCCGCATGTCAGATAGGTAGAGCGTGTCGTAGTGTCTGATGGTGGCAACGTATTCGGCGGATATGGATGTCGCTGTGTCGTTTGCATGTGTAGCTGACTTGTCTACAAGTGTAGACCTGTTAGTCC
+
A1>A1333@BA>1A13B311BG0FEGC0AE1B1BFGG0E/FDB221D11A11F1D2/A0B/A1A0BGDADFHGBB2B22B>0B1111DFFB1D0////E//?/?0E0/E/>>E/01</00?EB0B111///<?12211@11012111?///<0//0>.0<11=111111../0.<..0/</.-----.00000//0...../00....-////;////////9///9//////;B///9////-/////9/
@M03495:530:000000000-LYBTV:1:2104:10429:5865 2:N:0:AACACCTG+CCCATGCG
ATATTTTGCCGTTGATAAACCAGAACCATCCAAAGCTCACATGCTGACAGATCGGAAGAGCGTCGTGTAGGGAAAGAGTGTCGCATGGGGGGGAGGTCTCGGGGGGGGGGGGGGCATTATAGAAGAGTAGTAAGGAGTGTAAAAAGACGGTCGACATCGATTAGGCAAGCACTCGAAGGACTATCTCTATCGAGTGCATAATCAAGGAGAGTGTATGTTGCATGTGTTGTGGGGATGTGTACTGACCTGTT
+
BCCCCFFFFFBCGGGGGGGGGGHHHGHHHHHHHHHHHHHHHHHHHHHHHHHHHHGGGGGFHGGGGEFGHHHGHHHHHHFGFGGHGG1FC?/<----:/00/;----:-----:---/0;0000000.0:0000000./.;000009./....---;.0./.9.00;0...//0/;./..../909090000...9.00000:00000....0009000:0:000000/./...-.:.;0;0000:0/0/0:
@M03495:530:000000000-LYBTV:1:2104:14319:5867 2:N:0:AACACCTG+CCCATGCG
ATATTTTGCCGTTGATAAACCAGCTAATCCTGAAAAAAAAATCAAAGCTAAAAACTACAATGCTAAGACCACGATGTGACTGCTATCAAAGTTAGATATATATGTAAATTATTCATCTGTCAAATCCTAGAATTATATCATACCTGCTCCAGCAATCACGACCTGTAATGGTTTAGTGGGTTGTTCACTGTTTCTGAAAAATGAAGATAGTTGTCCAGCTTCCAAAAAGTTTATTGTGTTTTCTAGTGGAG
+
ABAABFF5FFDAEGEGGGFGGGDGHFHCHHFHFHG52EGGGHHGHGFFGGFFF313FBCGFHHGHHHHHFHHGGGGGFFHEGFFHGGHBHG4BF4EHFHFHFHHGHHHGHHHHHFHHHGFHHFHHBCGGGHFFGHFFHHHHHHGHHHHGGFFHHHHHFHGFGGGFGG1FFFGFCGF<GFE.<@EHHEHH0DGFHHHF0GF.<DFFHFGCCGFFGHFHHFHHGF000.CD:;FGGGGFGB9FFFFFF0FGE.
@M03495:530:000000000-LYBTV:1:2104:13915:5948 2:N:0:AACACCTG+CCCATGCG
ATATTTTGCCGTTGATAAACCAGCTAATCCTGAAAAAAAAATCAAAGCTAAAAACTACAATGCTAAGACCACGATGTGACTGCTATCAAAGTTAGATATATATGTAAATTATTCATCTGTCAAATCCTAGAATTATATCATACCTGCTCCAGCAATCACGACCTGTAATGGTTTAGTGGGTTGTTCACTGTTTCTGAAAAATGAAGATAGTTGTCCAGCTTCCAAAAAGTTTATTGTGTTTTCTAGTGGAG
+
33>ABFFFFFBBGGCGGGGGFGHHGFHFHHHGFHHHGFGGGHHHHGEFHFHHHHEGFGHHEHHHHEHHHGGHGGHCGFHBFGEFGD3BGHFFDGHHGHGGHHEGGFHHHHGH4GHHHHFHGGHHHHGHGGHHHHHGGFHFHHHHFHGHFGGHGHHHHFFGFDC?FDGFHHEHHHHF>1FEDGGGH110=0DGGDGFHHHHHGHEHHH0;CCCFGBCCGGHGFHBHGHEDFGFGGB0;0:9:B0CB;BB?0.
@M03495:530:000000000-LYBTV:1:2104:18767:5959 2:N:0:AACACCTG+CCCATGCG
ATATTTTGCCGTTGATAAACCAGGGACTCAGGCGGACCAAAGCTCACATGCTGACAGATCGGAAGAGCGTCGTGTAGGGAAAGAGTGTCGCATGGGGGGGGGATGTCGGTGGGGGGGCGGGGGGTAGGAGAAAAAGAGAAATTGATGATGATGGGGGGCATGTGTGTGGTGGGTGGTGATGAGAAGGTGCTTAGTGTGTGGGCGGCGGGTGTCGGCTGCGCGGAGCAGAAGGTAGGTGCGCGCTGTTTGCG
+
ABCBCFFFFFCCGGGGGGGGGGHGGGGHHHHHHGGGGGHHHHHHHHHHHHHHHHHHHHHHHGGGGHHHGGGGEEHFHHGGHHHHG4B4B?GEE?FGE/:----..//.;-;A9---:--;-----...//..9/...://;;////////////..---;/.//9.;../..-..-9.////////.///////9/;/....;--9------/.--.-.---9---.////.///.://---9--;//;/-
@M03495:530:000000000-LYBTV:1:2104:19772:5973 2:N:0:AACACCTG+CCCATGCG
ATATTTTGCCGTTGATAAACCAGTCAGGAGTCCAAAGCTCACATGCTGACAGATCGGAAGAGCGTCGTGTAGGGAAAGAGTGTCGCATGGGGTGGAGGTTAGGGTGGGGGGGGGGGCATGTGAAAAAAAAGAAGAAGGAGTGTCAGTCGAACTCGCACTGTCCGGGTTCGATGAGGAAGCTATGAGAAGGTGGTGACGTGCTTGGCACAGCCTGTGCGGCACGGATGAAGGTGTGGTGGAGTGTTGTGTCG
+
CCCCCFFFFFCCGFGGGGGGGGHHHHHHHGHHHHHHHHHHHHHHHHHHGFFHHGFHGGGGFHFGEGGEEGHHHG3FHHHHGHBFF1EFEGEE1@/////230BB3?///>----9---/:11<111.--9.../0//.../.111111.....1.----/11:.--<..-<1110/0<..01<11:11/.00...1099...10./00//.9:.<01.----.--.-:<10000../....0.:<.<./1<
@M03495:530:000000000-LYBTV:1:2104:14337:5978 2:N:0:AACACCTG+CCCATGCG
ATATTTTGCCGTTGATAAACCAGCTAATCCTGAAAAAAAAATCAAAGCTAAAAACTACAATGCTAAGACCACGATGTGACTGCTATCAAAGTTAGATATATATGTAAATTATTCATCTGTCAAATCCTAGAATTATATCATACCTGCTCCAGCAATCACGACCTGTAATGGTTTAGTGGGTTGTTCACTGTTTCTGAAAAATGAAGATAGTTGTCCAGCTTCCAAAAAGTTTATTGTGTTTTCTAGTGGAG
+
AAABBFFFFFBBGGGGGGGGGGHHHHHHHHHHHHHHHGGGGHHHHGHHHHHFHHGGHHHHFHHHHGFHHGHHGEHGFFHHHGEHHHFGGHHFHHFHHHHHHHHHHHHHHHHHHHHHHHHHFHHGHHHHHHHHHHHHHHHHHGHFGHGHEHGFFHHHHHHGGGGGGHHFHFGGHHHHGHEHDGGDHHGHHEHHHHHHHHHHHHHHHHHHEHHHGHHFGCHFFH/FGGHGDFFFFFFGGGFGGFFGG0C0ACE
@M03495:530:000000000-LYBTV:1:2104:18421:6002 2:N:0:AACACCTG+CCCATGCG
ATAGTTTGCCGTTGATAAACCAGCTAATCCTGAAAAAAAAATCAAAGCTAAAAACTACAATGCTAAGACCACGATGTGACTGCTATCAAAGGTAGATATATATGTAAATTATTCATCTGTCAAATCCTAGAATTATATCATACCTGCTCCAGCAATCACGACCTGTAATGGTTTAGTGGGTTGTTCACTGTTTCTGAAAAATGAAGATAGTTGTCCAGCTTCCAAAAAGTTTATTGTGTTTTCTAGTGTAG
+
1>A1>3FDFFDAFE1DFFDDGGGGBDEGE3FDEEFFHGCEAF1FGFFGFFGED1F1F1AAGGH@22BFHFFGEEGE>FF2BEBG12>FF1B0B1F12DFF@GB2B2>G2GGGDE2>EDE>2FGHF<1>F1GDH1122B>>BFDG1FFB<BGHFHFHHHHC//A/?GBHBFB<FGCD1GH.CE?.<1=DGHBDHFFGHDDD..<=0CGHBBGH0CC;0/CGBC/00;..CBBF0F00;BF/;/0900CB00;
@M03495:530:000000000-LYBTV:1:2104:22487:6018 2:N:0:AACACCTG+CCCATGCG
ATATTTTGCCGTTGATAAACCAGCTAATCCTGAAAAAAAAATCAAAGCTAAAAACTACAATGCTAAGACCACGATGTGACTGCTATCAAAGTTAGATATATATGTAAATTATTCATCTGTCAAATCCTAGAATTATATCATACCTGCTCCAGCAATCACGACCTGTAATGGTTTAGTGGGTTGTTCACTGTTTCTGAAAAATGAAGATAGTTGTCCAGCTTCCAAAAAGTTTATTGTGTTTTCTAGTGGAG
+
AAAAADFFFFBBGGGGGDGGGGHFGHFHHCFDHHHHGGFCGHEG3GH2FDEGHFDBGGAFF3FHHHHHEBFGG?GGFFGEFFFFHHBFEGFGFHFHGHFHHHHHGFFHFHHHGHHHFHGHHHHGHHBGHFFGHHHHHFBFHHG2FG0CFCCFB2FGHHHGF@DG0?1GGFF1?CFHFBGECF@?CD1DGEGHGGHHHHHDCGHFHFFGGFC;CCC00GCG:CCB0:.:EGFCBF00;BC/;F0;0CCFF0C
@M03495:530:000000000-LYBTV:1:2104:18867:6043 2:N:0:AACACCTG+CCCATGCG
ATATTTTGCCGTTGATAAACCAGCTAATCCTGAAAAAAAAATCAAAGCTAAAAACTACAATGCTAAGACCACGATGTGACTGCTATCAAAGTTAGATATATATGTAAATTATTCATCTGTCAAATCCTAGAATTATATCATACCTGCTCCAGCAATCACGACCTGTAATGGTTTAGTGGGTTGTTCACTGTTTCTGAAAAATGAAGATAGTTGTCCAGCTTCCAAAAAGTTTATTGTGTTTTATAGTGGAG
+
AAABBFFFFF@AGGCFGGFGGGHHHHHHHHHHH3FGHAEGGHHHFGHHGFGHGHDBHH3F5GFBGFG3FFFGEFHCFHHG4FCG4GFHHEHGFGFHHF@GFHHHGHHHGFHF4GHHHEGFHHFDG3BEGGFHHHGHHHHEFH3FGHG2B2?F2CCGCGHGG<ADBGFB<GG<DFFG1GHHF><EFFGGHHHHDBGHFHHHHFFG0<CCCFC0:C;0:C:CCHHHBC.;9;000B0F09//;90;009CFBC
@M03495:530:000000000-LYBTV:1:2104:16725:6080 2:N:0:AACACCTG+CCCATGCG
ATATTTTGCCGTTGATAAACCAGAACCATCCAAAGCTCACATGCTGACAGATCGGAAGAGCGTCGTGTAGGGAAAGAGTGTCGCATGGGGTGTGGAGGTCGGTGGTGGGGGGGGTGGTAGGAAAAAAAAGCGAAAAAAAATGGGAGGCGTAGTTGTGGGGGTGGGAGGAATCCGACGGGTAGCCTGTATTGACGTGCTGTCGTGTTATGACGGTCGTGGCAGCTCGACGGCGTAAATATGGATCTACGAAG
+
CCCCDFFFFFDDGGGGGGGGGGHHHHHHHHFHHHHHHHHHHHHHHHHHHHFHHHGGGGHGHGGGEEEFCFHGFHHHHHGGBGEHGG1??F1>//?3///2></?E/////<---<--.00.00//.<--.:..-<-.---.00./.-.-9--.000...------..-./0:0..------.000.0000000...<.0009<.<.0<:<<.-<.-9..-/../:<----<---..00<00<:0<<09..9
@M03495:530:000000000-LYBTV:1:2104:9984:6112 2:N:0:AACACCTG+CCCATGCG
ATATTTTGCCGTTGATAAACCAGTCAGGAGTCCAAAGCTCACATGCTGACAGATCGGAAGAGCGTCGTGTAGGGAAAGAGTGTCGCATGGGGGGGAGATCTCGGGGGGGGCGGGGTCAGGAGAAAAAAGAAAAGAAGGAGAGAAATATGTAGGCGGGATGGGTAAGAATCACGGTGCAGAAGGTGTGAGTACGGTGGGGCATGTACTGAGACATGATAGTGAAAGGAGTGGGAAGGAGCTGGGACGAGCAG
+
AABCCFFFFFCCGGGGGGGGGGHHHHHGHGHHHHHHHHHHHHHHHFHGFGHHFHHGGGCEFHHGEGGEEGHGHGHHHF?GFG@FEH@FEGFG>C--;.////.;-;--;;------:.9//:..//.-.9;///:.;.9....//////////9----.:..//////////....-/////.///./////;./;.--.-/./////;///////9/9//////;9./..../;.....//...-----/
@M03495:530:000000000-LYBTV:1:2104:16903:6134 2:N:0:AACACCTG+CCCATGCG
ATATTTTGCCGTTGATAAACCACCCTCCCTGTGGTCGTTATCTTGCTCCTTCTGTCGTCAACGAATTTACTAATTCCAAAGCTCACATGCTGACAGATCGGAAGAGCGTCGTGTAGGGAAAGAGTGTCGCATGGGGTGGAGAGGGGGGGGGTGGGCGTGTGGTGAGTGGAGAATATGGGAAGAAGCGATGTTGGGGGCTGATGAGTACGACAGGATGGTCGTGGATACTCTGAGTAGGGGTGTGTGTGTGT
+
CCDCCFFFFFCCGGGGGGGGGGGGGHHGGHGHHHGHGGGHHHHHHHHHHHHHHHHHGGGHGHGGGHHHHHHHHHHHHGHHHHHHHHHHHHHHHHHHHHHHGGGGGHHGFGGGGHHHHFHHHHEHGFBFEHFGFHGG/B//?1////-9;-----@.---.../.0.;:.0.0.00000./09.;/0-.:..:0.-----..000:000...9-..00.;0--..9000000;0000:0..:--...;....
@M03495:530:000000000-LYBTV:1:2104:23699:6163 2:N:0:AACACCTG+CCCATGCG
ATATTTTGCCGTTGATAAACCAGGGACTCAGGCTGGACCAAAGCTCACATGCTGACAGATCGGAAGAGCGTCGTGTAGGGAAAGAGTGTCGCATGGGGGGGAGGTGTCGGTGGGGGCTGGTGCATTGGTACAAAAAAAAATGAGGAAAATGAAAGTGCATGGGTCAAATTGGTACAAGTGCACATGTAGGCTATACTACGTGCAGAGTGAGTCACCGTGGTCGTGTTACGACAGAAGACTACATTCGATAG
+
CCCCCFFFFFCCGGGGGCGGGGHGGGGHHHHHHGHGHHGHHHHHHHHHHHHHHHHHHHFFHHGGGGGHHGEFGEFHHHHGHHHHHHBEFGGHGDEE/E/<--;-..00.;-;9B-;--:.9B000000000000.9---9.000/0///000:00000009;.//.00:000;0000000:090900000000000000../..00.900;90000...-.0-9:9.00...--/09:/00/0000000..
@M03495:530:000000000-LYBTV:1:2104:22419:6168 2:N:0:AACACCTG+CCCATGCG
ATATTTTGCCGTTGATAAACCAAAGCTCACATGCTGACAGATCGGAAGAGCGTCGTGTAGGGAAAGAGTGTCGCATGGGGTGGAGGGCCGTGTGGGCGGCGGTTCATTGCAAAAAAAACATATCTAAGTAAATTACCTATTATCGTGCCGTTGCTACCAATGTGCCAGTCGTACATTCGTAAGTTACTGTGAGTTCTGCGTGTCAGTTTACTTTATATCCGTAGTGCTGATATGCGTAGTTTCAGACACTA
+
CCCCCFFFFFCCGGGGGGGGGGHHHHHHHHHFHHHGHHHHHHHHGGGGHHHGGGGFGHCFGGFHHHHGGF5FEHCF1B11?>/1?1///>/>0///////>/><.>=1111>1>.<-;..0;0::0000000000000000;00;/.:.:....;00/000990909000.....0000//:.00009;:000000000-.99/00009090000009;0..:9./900000090...-;0;:0000/90/
@M03495:530:000000000-LYBTV:1:2104:24190:6193 2:N:0:AACACCTG+CCCATGCG
ATATTTTGCCGTTGATAAACCACCCTCCCTGTGGTCGTTATCTTGCTCCTTCTGTCGTCAACGAATTTACTAATTCCAAAGCTCACATGCTGACAGATCGGAAGAGCGTCGTGTAGGGAAAGAGTGTCGCATGGGGTGTAGGTCTAGGGGGGGGGGGGGCGAAGGGGGAGAGATGATGTGTAAGTAAGCGTCGCCGTCGTAGGACGGTATACTCAAGGTGCGTGCGATGAGAGGTGTGTCTGGACTAATGG
+
CCCCCFFFFFCBGGGGGGGGGGGGGHHGGGHHHHHHCGGHHHFHEGHHGHHHHHHHGGFGGHGGGGHHGHHHFHHHHHHHHHGHHHHHHHFFBGFGGHHHGGGGFGGEEEFGDEHFHGBCGHGHHG3DCC/?/FED/>/211111111//---<--<---<9-<..----...000:0<0<000:0000<9.--.----<...00--...00000000:<0-.9.-...0000.0.<..000/0.0/000<
@M03495:530:000000000-LYBTV:1:2104:9336:6196 2:N:0:AACACCTG+CCCATGCG
ATATTTTGCCGTTGATAAACCAGCTAATCCTGAAAAAAAAATCAAAGCTAAAAACTACAATGCTAAGACCACGATGTGACTGCTATCAAAGTTAGATATATATGTAAATTATTCATCTGTCAAATCCTAGAATTATATCATACCTGCTCCAGCAATCACGACCTGTAATGGTTTAGTGGGTTGTTCACTGTTTCTGAAAAATGAAGATAGTTGTCCAGCTTCCAAAAAGTTTATTGTGTTTTCTAGTGGAG
+
AAABBFFFFFDBGCCDFDGGGGHEFHHHHHHHHFGGHGGFCHHHHGFFHHHEB3AGHF3FGFHHEFFFHHHHGFEFHHBFEGFFHGHHHFEHHHHHGGFFHHHGFGHHFFHHHHHHHHGHHH4BGHGHGFEHGHHHEHHGHHH2GHEHHHHFFFFGF2FAE?CGHHG<FG?FHFHFDHFAEGGDHHGHHHHHDGFHGF0GFFHHFHFHEFHH0:;::CGB0CFFF0:.;9FFBBFFGGGGGF0990FFGEE
@M03495:530:000000000-LYBTV:1:2104:15762:6240 2:N:0:AACACCTG+CCCATGCG
ATATTTTGCCGTTGATAAACCAGCTAATCCTGAAAAAAAAATCAAAGCTAAAAACTACAATGCTAAGACCACGATGTGACTGCTATCAAAGTTAGATATATATGTAAATTATTCATCTGTCAAATCCTAGAATTATATCATACCTGCTCCAGCAATCACGACCTGTAATGGTTTAGTGGGTTGTTCACTGTTTCTGAAAAATGAAGATAGTTGTCCAGCTTCCAAAAAGTTTATTGTGTTTTCTAGTGGAG
+
BBBBBFFFBFBBGGGGGFGGGGHGHGHHHHHHGHHFFGGFCHHHHHHHHHHHHHGHHHHHHHGHHFHHHHHHGGHGHHHHHFFHHGHHHHGHHHHHHHHGGGHHHHHGHGHHFHHHHGHHHHFHHHHHFHFHHHHHGGFHHHHHHHHFEHHHHHHHGHHG?DFGHHHHFHHFGHHEFDGHFGGGHHGHHGGFHFHHFGHHGHHHBHHHHHGHHC:0CGFBGHHBFG.CFFGGGGGGGGFFCC0BFGFFE0A
@M03495:530:000000000-LYBTV:1:2104:15663:6242 2:N:0:AACACCTG+CCCATGAG
ATATTTTGCCGTTGATAAACCAGCTAATCCTGAAAAAAAAATCAAAGCTAAAAACTACAATGCTAAGACCACGATGTGACTGCTATCAAAGTTAGATATATATGTAAATTATTCATCTGTCAAATCCTAGAATTATATCATACCTGCTCCAGCAATCACGACCTGTAATGGTTTAGTGGGTTGTTCACTGTTTCTGAAAAATGAAGATAGTTGTCCAGCTTCCAAAAAGTTTATTGTGTTTTCTAGTGGAG
+
AACBBFFFFFCCGGGGGGGGGGHHHHHHHHHHHHHHHGGGGHHHHHFGHHHEHHGEHHHHHHHHHFHHHGHHGGHGHHHHHHHGFHFHHHHHHHHHHHHHHHHHHHHHHHHHHHHHHHHHHHHHHHHHHHHHHHHHGHHHHHHFHHHHEFHHHHHHHHHGDDGGHHH1GGGGFGGHGHGHEFGGGHHHHHHHHGHHHHHGHHHHFHHHHHFHHFFHFGHHHHHFHHEADFGGGGGGGGCFFFGGFGGGGBE
@M03495:530:000000000-LYBTV:1:2104:8965:6248 2:N:0:AACACCTG+CCCATGCG
ATATTTTGCCGTTGATAAACCAGCTAATCCTGAAAAAAAAATCAAAGCTAAAAACTACAATGCTAAGACCACGATGTGACTGCTATCAAAGTTAGATATATATGTAAATTATTCATCTGTCAAATCCTAGAATTATATCATACCTGCTCCAGCAATCACGACCTGTAATGGTTTAGTGGGTTGTTCACTGTTTCTGAAAAATGAAGATAGTTGTCCAGCTTCCAAAAAGTTTATTGTGTTTTCTAGTGGAG
+
AAAABFFFFFBAGGGGGGGFGFHGHHGHHHHCFEGBFEEGGHGFHHGHDHHFGHGHHHHHGHHHGFHHHHGHEGHGGGHHGFGHFGHHFHFHGHHHHFHGHHHHFGGHHHHHHHHHHHHHHHFFHHFHHGHHHHHGHHHHHHHHHHFFFFCG2GFHHHHDDFGGFGBDDGHGGCCH>DGA>FGGHHEFFHHHGBHHHEFHFHE0DHGGFBCCHGHCCGBCF0CC0CC.E:FFGGGBFF9:C;00CFFB.99
@M03495:530:000000000-LYBTV:1:2104:22402:6249 2:N:0:AACACCTG+CCCATGCG
ATATTTTGCCGTTGATAAACCAGGACTCAGGCTGGACCAAAGCTCACATGCTGACAGATCGGAAGAGCGTCGTGTAGGGAAAGAGTGTCGCATGGGGTGGAGTGCTGGGGGGTGGGGGGGTGACATGAGGCAGTCCCTACGGGATGTCTGGGTGGAAGGCGAGTGGGATTATGTTCAATTTAGGAGATCACTTAGTTAGAGTTTTGGAATGAAGCACTTGGTTAGTGATCATCTTGTCCTTGGTTCTCAAT
+
BCCCCFFFFFCCGGGGFGGGGGHGHHHGGHHHHHGHHHHHHHGHHHFGHHHHHGHFHEHGEFGGGFHHGAEF>EHGHHEGHHGEC4FBFEGEG1BF/?>//?3?4443///-----------.///////...//////.;.9:..///////.-.//;.----.:../;/:/;/9//////////.;B//99////////////;-:/;///;/////9//:/.///////;//////:///9.//////
@M03495:530:000000000-LYBTV:1:2104:24067:6279 2:N:0:AACACCTG+CCCATTCG
ATATTTTGCCGTTGATAAACCAGAACCATCCAAAGCTCACATGCTGACAGATCGGAAGAGCGTCGTGTAGGGAAAGAGTGTCGAATGGGGTGTAGAGCTCGGGGGGCGCCGGGTCATTAAAAAAAAAAAGGGGGGGGAAAGATGGGGCTTGAGGAGAGAAGAGGGAGGAGACGGTAGTGTAGCATAGAAGTTGCATGATGGTATCTGTGCATGTAATGTGAGTGCATAGTATGGAGGTAGATTAATCGTGC
+
CCCCCFFFFFCCGGGGGGGGGGHHHHHHHHHHHHHHHHHHHHHHHHGHHHHHHHGGGGAFGGGGGEF1FGHGEGGHHHFGBFFHEGHHHG1/>3F43433>//<<--;--;--9-.0::000:--:B--...:-----..:/000.9.;.-.0/09...0/0.....-..9...9..0/000;0000000000000000000;000:00:0;0:000000000;00:00:000/0:AA0:00;;000....
@M03495:530:000000000-LYBTV:1:2104:12371:6300 2:N:0:AACACCTG+CCCATGCG
ATATTTTGCCGTTGATAAACCACCCTCCCTGTGGTCGTTATCTTGCTCCTTCTGTCGTCAACCTAATTCCAAAGCTCACATGCTGACAGATCGGAAGAGCGTCGTGTAGGGAAAGAGTGTCGCATGGGGTGTGGAGTGTGGAGGGGTGCGGGGGGTGTGTGATGAAGGCAGTACAGAACTGAGCAGATGTGTGATTAGGGTACTGGTGACAGATGCGCAGTATCCGTGTAGAGAGCGTGGGTGGTGGCACG
+
AABCCFFFFFCCGGGGGGGGGGGGGHHGGHHHHHGHGGGHHHHHHHHHHHHHHHHHGGEGGHHHHHHHHHHHHHHHHHHHGHHHGHHHHHHHHGGEGHGHGFGGFGHHHHGGHHHGHFGFGFFCG??FA/>//<2/<02</1<?/-<-.<@C-9-;--...//:/://.../////////;////////://9://///.;////9;//://////-.--.9///.:../9//:..-.;--..-....//.
@M03495:530:000000000-LYBTV:1:2104:13125:6324 2:N:0:AACACCTG+CCCATGCG
ATATTTTGCCGTTGATAAACCAGCTAATCCTGAAAAAAAAATCAAAGCTAAAAACTACAATGCTAAGACCACGATGTGACTGCTATCAAAGTTAGATATATATGTAAATTATTCATCTGTCAAATCCTAGAATTATATCATACCTGCTCCAGCAATCACGACCTGTAATGGTTTAGTGGGTTGTTCACTGTTTCTGAAAAATGAAGATAGTTGTCCAGCTTCCAAAAAGTTTATTGTGTTTTCTAGTGGAG
+
?A?AAF3@1DDA1EGGGBGDGGGHFFFHHHHGAGHFHEGEAF1FBGHEDGHHE1E1GHGGHHHHH2GBGFHHG/>FGHHHHGEHFF0F2FFGHHHHHHFHEEHHFHHHHFHHHFHHHHGHHHH1FFGHFDGBFGHHFHHGHFFHFH0<DFFGGG0GGEHGGGC?GHHDFHHHHHFHGHHA.<@EHBFFB<GHFFFEHDGFFHFHFGFFHHGBGHHGCCGFBHCC00CAACFGGGGGFG;CFFFFBB00.0C
@M03495:530:000000000-LYBTV:1:2104:18219:6401 2:N:0:AACACCTG+CCCATGCG
ATATTTTGCCGTTGATAAACCAGGCGGACCAAAGCTCACATGCTGACAGATCGGAAGAGCGTCGTGTAGGGAAAGAGTGTCGCATGGGGTGGAGAGCAGGGGGGGGGGGGGGCGGGGAATAGACAAAAAGGGGAAAAGGGTTGGGGGGGTGAGAGTGAGCTTACTCACGAAGACAGCAGAGGCGTCATGTCGAGGATGAGCTCGCGCTTGTTAGGGAGCGGGTCGGTCAGCGGAGCGGAGTGCGGTGGGGG
+
AABCCFFFFFDDGGGGGGGGGGHGHGGGGGABFGGHHHHHHHCHFHHHHFHHHGEGGHEFEGGGFGEHHFGHHHHHHHHBGEEFGFAF//>//?3?/32////9-:@--:--------./00000//.;...-.../:....-------;9.90;0090990000000:....///././;.9-.:..0;0..-;-/000000:9-9-...000/./..;-------../0.------:-..0--;9.--9
@M03495:530:000000000-LYBTV:1:2104:10406:6405 2:N:0:AACACCTG+CCCATGCG
ATATTTTGCCGTTGATAAACCAGCTAATCCTGAAAAAAAAATCAAAGCTAAAAACTACAATGCTAAGACCACGATGTGACTGCTATCAAAGTTAGATATATATGTAAATTATTCATCTGTCAAATCCTAGAATTATATCATACCTGCTCCAGCAATCACGACCTGTAATGGTTTAGTGGGTTGTTCACTGTTTCTGAAAAATGAAGATAGTTGTCCAGCTTCCAAAAAGTTTATTGTGTTTTCTAGTGGAG
+
BBBABFFFFFBAEEFGGGGGGGGHHGHHHHHHHHHHFEEGGHFHHHFHHGHFFHGGHHHHFGHHHFHHGHHHGFHGFGHHGHFHHHHHHHHHHHHHHGHHHHHHGHHHFEGHHHHHHHHHHHHHHHHHHHHHHHHHHHHFHHHFGHF?GFHHGFGHHHHGGGGGFGHGBFFGHCHG=GHEEFCFHGHEHHHHDFHHEF0DGHHFGFHHHHH0CHH::GFBG0:0:C:.;9FGGGGGGGBBFFBGGGFGGGG
@M03495:530:000000000-LYBTV:1:2104:17968:6405 2:N:0:AACACCTG+CCCATGCG
ATATTTTGCCGTTGATAAACCACCCTCCCTGTGGTCGTTATCTTGCTCCTTCTGTCGTCAACAAATTTACTAATTCCAAAGCTCACATGCTGACAGATCGGAAGAGCGTCGTGTAGGGAAAGAGTGTCGCATGGGGGGGGGGTGGCGGTGGTCGGGGCGGGGTATCTTTCAAATATATAGAGTCCTCAGATGGAGGGGTAGGGTGGACAGAGATTTATGGTGTTAGGGGAGTGGCGAGATGCAGTACAGAC
+
?AABBFFFFFCCGGGGGGGGGGGGGHHGGHHHHHHHGGGHHHBGBGHHHHGHHGHHGF1GGGHHAHHFFHHHHHHHHHFHFHHHCHHHHHHHHGHHHHHHGGFD?GFGGGGGGHHHHAGFEHGHGH4FDHBD/BF??-C------9----9./--9---:--9.///////////////:///9/;9//9///;/.--:..../;-.//./;////////9/..///..9-....---;.;/////:://.
@M03495:530:000000000-LYBTV:1:2104:8977:6415 2:N:0:AACACCTG+CCCATGCG
ATATTTTGCCGTTGATAAACCAGCTAATCCTGAAAAAAAAATCAAAGCTAAAAACTACAATGCTAAGACCACGATGTGACTGCTATCAAAGTTAGATATATATGTAAATTATTCATCTGTCAAATCCTAGAATTATATCATACCTGCTCCAGCAATCACGACCTGTAATGGTTTAGTGGGTTGTTCACTGTTTCTGAAAAATGAAGATAGTTGTCCAGCTTCCAAAAAGTTTATTGTGTTTTCTAGTGGAG
+
3AABBFFFFFBBCGGFGGGGGGDHHHHHHHHHHHHCGFFGGHFGHHHHHHFHHHGHHGGHHHHHGHHHHHHHGGHGHHGHGHFHGHHHHHHHHHGHHHHGHGHHFGHHHHHHHHHHHHGHHHFHGHHHHHHHHHHHHHHHHHHHHHFHHFHHEHGHHHHGGGGGHHHHHHGGHHGHHHHHGGGGHHEHHHHHHHHHHHFGHHHDGHHHEFCFHHF0CGFGHGHHHCE.99CFFFFFFGFGGGEFGE0F.CA
@M03495:530:000000000-LYBTV:1:2104:6246:6415 2:N:0:AACACCTG+CCCATGCG
ATATTTTGCCGTTGATAAACCAGCTAATCCTGAAAAAAAAATCAAAGCTAAAAACTACAATGCTAAGACCACGATGTGACTGCTATCAAAGTTAGATATATATGTAAATTATTCATCTGTCAAATCCTAGAATTATATCATACCTGCTCCAGCAATCACGACCTGTAATGGTTTAGTGGGTTGTTCACTGTTTCTGAAAAATGAAGATAGTTGTCCAGCTTCCAAAAAGTTTATTGTGTTTTCTAGTGGAG
+
BBBABFFDFFBBGGGGGGGGGGHHHHHHHHHHHHHHHGGGGHHFHFGHHHHFHFGFHBFGHFHHHFHHHHHHGGHGHHHGHHFHHHFGGFFHHHFHHHHHHHHHFHHHHFHHHHHHHHHHHHHHHHHHHHHHHHHGHHHGHHHHHHHFGFHGFHHHGHHGGGCGHHHHHHHDGGFHDGFGGFGGHHGHFHHHHHHGHEHHHGHBHHHHGHGHH;GCGHBGCGHGCGG.;0FFFGFGFFFGGGGGFBFFFF?
@M03495:530:000000000-LYBTV:1:2104:25072:6442 2:N:0:AACACCTG+CCCATGCG
ATATTTTGCCGTTGATAAACCACACTTCTTGCCCTCCAAAGCTCACATGCTGACAGATCGGAAGAGCGTCGTGTAGGGAAAGAGTGTCGCATGGGGCGGAGATGCGAGTGGTGGGGGGGCGATGTAAGGAATAAGAAAAACAGCTCAGACAGGTGAGACTGACTGTGACGCAGGGAGTATAGGGATTGTACTACGGGCGAACGGATCTGCGTCGACGTGATGTGTACGCAGTCTATCGCACAGTAGAAGCC
+
AAABBFFFFFBBGFEGGFGGFGGHGHHHHHHHHHHGFHHHCHHHHHHHHHHHHGFHHHHFEGGGHFHGEEFGEBEFHGCHEHGHBFBFFH/EE1111>/<//222//<//?2////-------..//;//9//9//9/......//////9.9///.///9//9////;..;---:;./9///9/././//9//..-------...-///-9;9---;..//////9...-.//9/;.9.;-.///;///.
@M03495:530:000000000-LYBTV:1:2104:15690:6454 2:N:0:AACACCTG+CCCATGCG
ATATTTTGCCGTTGATAAACCAGCTAATCCTGAAAAAAAAATCAAAGCTAAAAACTACAATGCTAAGACCACGATGTGACTGCTATCAAAGTTAGATATATATGTAAATTATTCATCTGTCAAATCCTAGAATTATATCATACCTGCTCCAGCAATCACGACCTGTAATGGTTTAGTGGGTTGTTCACTGTTTCTGAAAAATGAAGATAGTTGTCCAGCTTCCAAAAAGTTTATTGTGTTTTCTAGTGGAG
+
AAABBFFFFFBBGGCGGGGGGGHHHHHHHHHHHHHHCGGGGHHFGFDHGHHHHHGHHFFDHHHHHFFHHHHHGGHGFHDFHHGHGHHHHHGGHHGHHHHHGGHHHHHHGGHHFHHHHHHHHHFHHHHHHHHGHHHHHGHHHHHFHFGHGHFHFHFGHHFF/@CEHHHHFHGGHHHHHHHHGECFHGGHHHFHHHHHHFHEFGH0GFGHHHGFHHH0:C/CCCFHFFE9.9;FGGGGGGFFGGGGFFFGGBE
@M03495:530:000000000-LYBTV:1:2104:15209:6457 2:N:0:AACACCTG+CCCATGCG
ATATTTTGCCGTTGATAAACCAGGACTCAGGCTGGACCAAAGCTCACATGCTGACAGATCGGAAGAGCGTCGTGTAGGGAAAGAGTGTCGCATGGGGGGGGGGTCTGGGTGGGGGGGGGGGGGGTAGATAAAAAAATAAGAGGAAGTACTAGAGGGGTGATCTACTTAGTCTAGCAAGTGTAGGAGTACGAGTATAATGTAGTGAAGTAGATTCTGTGACGGGGTGTGTAGGTTGGTTGAGTAGTTGATGT
+
ABBBBFFFFFBBGGCGGGGGGGHGHHHHHHHHHHGHHHHHGHHHHHHHHHHHHHHGHHHHHGGGGHHHGGGFEGHHHHGEHHHHHHGBFEGGG1BAE/<--9--..//9/;--:---@-:----9..///;B//:-./////....////////9.-:-.:///////;9///////.//:///9/./;9....///;/;///9//99//99////9///.------.9///9/.-..9/;///////;//
@M03495:530:000000000-LYBTV:1:2104:6700:6462 2:N:0:AACACCTG+CCCATGCG
ATATTTTGCCGTTGATAAACCAGCTAATCCTGAAAAAAAAATCAAAGCTAAAAACTACAATGCTAAGACCACGATGTGACTGCTATCAAAGTTAGATATATATGTAAATTATTCATCTGTCAAATCCTAGAATTATATCATACCTGCTCCAGCAATCACGACCTGTAATGGTTTAGTGGGTTGTTCACTGTTTCTGAAAAATGAAGATAGTTGTCCAGCTTCCAAAAAGTTTATTGTGTTTTCTAGTGGAG
+
BBABBFFFFFBBGFGGGFGGGGHHHHHHHHHHHHHHGGGGGHGHHHHHHHHGFHGHHHFHHHHHGFGHHGHHGGHGHHHHHGFHHHGHGHHHHHHHHHHHHHHHHGHHHHHHHHHHHHHHHHHFHEGHHHHHHHHFHHHHHHHGHHFHHHFGBGHHGHHGFFGDHGFD?FGFGHGHHFFEDFFGHGHHHHHFHHHHHHHHFHFGFGHHHHHHHHHHHHHHHGF0GHAEDFFGGGGEFFBCFCFGFBBF.0;
@M03495:530:000000000-LYBTV:1:2104:15919:6462 2:N:0:AACACCTG+CCGATGCG
ATATTTTGCCGTTGATAAACCAGGGACTCAGGCTGGACCAAAGCTCACATGCTGACAGATCGGAAGAGCGTCGTGTAGGGAAAGAGTGTCGCATCGGGCGGAGATCAGGGTGGGGGGGGGGGGATCATCAAAAAAAAAAGAAGAAGCAGAGAGTGGGGAAGGCAGGAGGTGAAGAAGTGGTCGATGGGAGGAGGACAGGCTGGGATGAGTGGCTGGTGATGTTAGTTGGGATGAAGGAGCTGTGTGGGAGG
+
CCCCCFFFFFBCGGGGGGGGGGHGGGGHHHHHHHHGHHHHGHHHHHGHHHHHHHFHHHFGHHGGGGHHHGGGGEFHHHHGHHHHHHGH@FEHG?E?FG/>//>/2222?02?C<//<-<9----...00000<<9----.../0//0<//./.0<..-.......-.....0000//0<000--.0../.-...../........0.00<0.....//0000000<000<.0.:000.9<.00/0.....-
@M03495:530:000000000-LYBTV:1:2104:14329:6466 2:N:0:AACACCTG+CCCATGCG
ATATTTTGCCGTTGATAAACCAGCTAATTCCAAAGCTCACATGCTGACAGATCGGAAGAGCGTCGTGTAGGGAAAGAGTGTCGCATGGGGTGGAGGTGGCGGTGGGCGGGGGGGGGGTAGTGACAAAAAAAAAACGAAGATAGAATAAAGGGAATGCAGAGACGCGGGAGTGTTCAAGGTGTATTAGTGAGTATGGGGACGAGCGTTAGAACGGGGTTCATCAGCAGTGTAAGCAATTGATATTAGGCGAA
+
BCCCCFFFFFCCGGGGGGGGGGHHHHHHHHHHHHHHHHHHHHHHHHHHHHHHHHGGGGFFEGFGGEEFGHHGHHHGHHDGDFFHGGGGAE1E/1?////0>>/</<////-;::;:--:.0/0;0:/:.---:-.-....000:0000000.../00:;09//.------.:00:000000:00:000000:000/...------....000..9---.0:00::0.00;00000/0;00:0000:00---
@M03495:530:000000000-LYBTV:1:2104:13651:6501 2:N:0:AACACCTG+CCCATGCG
ATATTTTGCCGTTGATAAACCAAAGCTCACATGCTGACAGATCGGAAGAGCGTCGTGTAGGGAAAGAGTGTCGCATGGGGGGTGGGGCTCGGAGGGGGGCGGGGTGGTAGGAAAAAACAAAGGGAGAAAAATGAGGGAGATGGACGAATTGGTATGAGATATGTAATGTGTCGTGCGATGCAGAAATGAAGAGTTGCGGGGGATATATTGTGTGGTTCATGATGTAGAGTTGTAGGACATGGTGTGGATAC
+
BCDCDFFFFFCEGGGGGGGGGGHHHHHHHHHHHHHGHHHHHHHHGGGGHHHGGGGFFHGFHGFHHHHHFHDFEHGGBC?E/C--<--<-.--.<---------<9--91:.01</.-.<../:....<0/..0:1/.<<.<00/0---..0<11101111<11<1111:1:1...9-....011:01:1111:1111------./11:1111<A./.10:11:111<11<11111<00/00/11...0010
@M03495:530:000000000-LYBTV:1:2104:14685:6504 2:N:0:AACACCTG+CCCATGCG
ATATTTTGCCGTTGATAAACCACCCTCCCTGTGGTCGTTATCTTGCTCCTTCTGTCGTCAACAAATTTACTAATTCCAAAGCTCACATGCTGACAGATCGGAAGAGCGTCGTGTAGGGAAAGAGTGTCGCATGGGGGGTAGGGGTCGGGGGGGGGGGGGGGATGAGGGGAAGACAGGGAACGTATTATAAAGACAACGGCTGGGGTCAGAGGCAGACACTGCGGGCGGAGCTCAGAAGCTAGGCGTGGCTT
+
ABBBBFFFFFBBGGGGGGGGGGGGGHHGGHHHHHHHGGGHHHHHHHHHHHHHHHHHGGGHGHHHHHHHHHHHHHHHHHHHHGHHHHHHHHHHHHHHHHHHFEGGHHHGGGGGGHHHHGHHHHFHGHGHDHFD/C?//;-...9...;--;---:-:B-----..///.-....//........./://9////./..:--9-..-:.../9........///.----:---.//////////./-.9:-.:
@M03495:530:000000000-LYBTV:1:2104:12317:6510 2:N:0:AACACCTG+CCCATGCG
ATATTTTGCCGTTGATAAACCAGAGGACTCAGGCTGGACCAAAGCTCACATGCTGACAGATCGGAAGAGCGTCGTGTAGGGAAAGAGTGTCGCATGGGGTGTTGGGCTGGGTGGTGGCGGGGGCGTGAGTAGAAACGAAGAGAATATGCAGCGGGTGGAGAGGATCAAGGTGGAGGGATCGTCATACGATGACAATGCGTCAAGGGTAGTAGTCGGGTGGTACGTGGGACAGGAGAGTATAGTGGGCTGGT
+
BBBBCFFFFFCCGGGGGGGGGGHHHGHHHHHHHHHHGHHHHHHHHHHHHHHHHHHGHHHHHHHGGGGFHHGEGGGGHHHHGHHHGHHFGBGFH/E1BFD/>//?//02?//2///?A0///------..0000909..;9.ABF00;009:0------.;0...//:90000.;..-./../...00....0:00090.9-..00.;/.00000:--.--;00./99-.:;.:9...0000000.../../
@M03495:530:000000000-LYBTV:1:2104:10424:6534 2:N:0:AACACCTG+CCCATGCG
ATATTTTGCCGTTGATAAACCAGTCCAAAGCTCACATGCTGACAGATCGGAAGAGCGTCGTGTAGGGAAAGAGTGTCGCATGGGGGGGGGGAGGGGGGTGGGGGCGGGGCAATAAAACAGAACGAAGGACAGAAGAGATAGCAACGTGCAGTGGACGATAAGTATGATGGATAGAATAGGTGGGATACGTATTTGTAGTGAGTGGCGCTGCTGCGCGCGTATCGTGGAGGGACTGATGCGGACTAGATTCG
+
BBBBBFFFFFDAEEGGGGGGGGHHHHHHHHGHHHHHHHHHGHGHHHHHEGGGGFFCEAEEEF1FGGGHHHGFFF@D@EGFEEF11/<--------9------;--------./////9..9/..........////..//////.-....//////--...///////;///////9////:.-././.;//;///////9///;9-.--.///-99-9--;........-....//99-----/9////.
@M03495:530:000000000-LYBTV:1:2104:12400:6571 2:N:0:AACACCTG+CCCATGCG
ATATTTTGCCGTTGATAAACCAGGACTCATGCTGGACCAAAGCTCACATGCTGACAGATCGGAAGAGCGTCGTGTAGGGAAAGAGTGTCGCATGGGGTGGAGGTGAGGGGGGGGGGGGGGGGGTGGGCGATACAAGAATGAAAGCGAGATAGGTGCAGGGAGTGGTCATTGACAGGAGATGAATGATAACTATTGACTGGTGGATGTGTTAGACAAATGGTGAAACCAGAAGGTGTGAGGTCGCAGCTAAG
+
ABBBBFFFFFBBGGGGGGGGGGHGHHHHHHHHHHGHHHHHHHGHEGHHHHHHHGHHFHHFHGGGGGHHGEGFFGHGHHGHHHHFHFFFGEECE1B1?/>////</300//<-------9-@------.---.-///.//////9/..--.///:////.-...9.;/////////.9../://///////////////9./...//9////////../////////..9.//.///./9./.---.-///;
@M03495:530:000000000-LYBTV:1:2104:22465:6573 2:N:0:AACACCTG+CCCATGCG
ATATTTTGCCGTTGATAAACCACCCTCCCTGTGGTCGTTATCTTGCTCCTTCTGTCGTCAACAAATTTACTAATTCCAAAGCTCACATGCTGACAGATCGGAAGAGCGTCGTGTAGGGAAAGAGTGTCGCATGGGGTGTAGATGCGGGGGGGGGGCGCGGCATGCATGACAGAATAGTTCTTGTACAACGACGAATACCTACAGTATATAGCTGTCCTACGATCGGTGTATTTGACGCGATTCTCTTTACT
+
BCCCCFFFFFBBGGGGGGGGGGGGGHHGGHHHHHHHEGGHHHHHHHHHHHHHHGHHGGEGGHHHHHHHHHHHHHHHHHHHHHHGHHHHHHGHHHHHHHHHGGGGHHHG>FGGGEHGFFHHHHGFFF4DEHCD?BFAB</2@2211/>/-----9:-9-9---;.//9///////9//://///9/////-.----..///9///////9/////;//://...:-...;///9//9..---./////:///
@M03495:530:000000000-LYBTV:1:2104:19043:6608 2:N:0:AACACCTG+CCCATGCG
ATATTTTGCCGTTGATAAACCACCCTCCCTGTGGTCGTTATCTTGCTCCTTCTGTCGTCAACGAATTTACTAATTCCAAAGCTCACATGCTGACAGATCGGAAGAGCGTCGTGTAGGGAAAGAGTGTCGCATGGGGGGTAGAGATGGGGGGCGGGGGGTGGGTTAGTGAGAAAAGAAAGATGAGGACGCAGTTGGGATGTTGCGGATGGATTATGAGTCGTGTGGCAAGCACAGCACTCCCTGTGTCACAC
+
BCCCCFFFFFCCGGGGGGGGGGGGGHHGGHHHHHHHGGGHHHHHHHHHEHHHHHHHGGFFFHGGGGHHHHHHHHHHHHGHHHHHHHHHGHHHHHHHFHHHGGGGFGFGGGGGGEHHHGFHHHGHFHD?EGCB/AED/;-..000000.9-;-9-9---9;--:..;0000000;/.9/0/;0:0/0.----.000-.0.90;0;----.900900;090:....../:..////./.0//9/000000000
@M03495:530:000000000-LYBTV:1:2104:14601:6704 2:N:0:AACACCTG+CCCATGCG
ATATTTTGCCGTTGATAAACCAGCTAATCCTGAAAAAAAAATCAAAGCTAAAAACTACAATGCTAAGACCACGATGTGACTGCTATCAAAGTTAGATATATATGTAAATTATTCATCTGTCAAATCCTAGAATTATATCATACCTGCTCCAGCAATCACGACCTGTAATGGTTTAGTGGGTTGTTCACTGTTTCTGAAAAATGAAGATAGTTGTCCAGCTTCCAAAAAGTTTATTGTGTTTTCTAGAGGAG
+
BBBBBFF5DFBBGGGGGGGGGGHHHGHHHHHHGHHHHGGGEHHHHEBFHHGFHHGHHHHHFHHHHGHHHFHHGGGGHGHHGHFHHHFHFHHHHHHHHHHHHHHHHHHHHHHHHHHHHHHHHHHHHHHHFGHHHHHHHHHHHHHHHFFHBHFHHFHHHHHGGGGGHHHFGHHHHHHD>GHHDGGGHHHHHHHHHHHHFEGHHHHHHHHHHHHHHHHHHGBFHFHHHHCEGGGGGGGGGGBFFFFFFF0CB9D
@M03495:530:000000000-LYBTV:1:2104:6934:6706 2:N:0:AACACCTG+CCCATGCG
ATATTTTGCCGTTGATAAACCAGCTAATCCTGAAAAAAAAATCAAAGCTAAAAACTACGATGCTAAGACCACGATGTGACTGCTATCAAAGTTAGATATATATGTAAATTATTCATCTGTCAAATCCTAGAATTATATCATACCTGCTCCAGCAATCACGACCTGTAATGGTTTAGTGGGTTGTTCACTGTTTCTGAAAAATGCAGATAGTTGTCCAGCTTCCAAAAAGTTTATTGTGTTTTCTAGTGGAG
+
A3AAAFB5BFDA?EEGGFGFGGHHHHDGHHFHHHHHFGG2EFFEGGFCHHHFHFDFDG1BAFGHHFHBGHFHGEHGFG4GFFFHHHCEGBGBGHHHHHGHGGHHGFHGHHHHGHHGGGFFGHHFHHGBGGHGGHHGHHHHHHHEGHAHFHHHHGHHHBHDDCGGGHH@FHFHHHGGGHFEDEC.CD<DDGDGDGHE0DHGHGB0;G0C0CGCGHH;GBFHFHFFFBEEE0;BFBFGFFFBFBF0BFBF.BC
@M03495:530:000000000-LYBTV:1:2104:13303:6721 2:N:0:AACACCTG+CCCATGCG
ATATTTTGCCGTTGATAAACCACCCTCCCCAAAGCTCACATGCTGACAGATCGGAAGAGCGTCGTGTAGGGAAAGAGTGTCGCATGGGGTGTGGATAGCGGGGGGGGCGGGGGGAGGGGCAAAGAAAAAAAGAGAGCTTAGCACACCAGGCGCTATGTGTACCGTCTGTGAGTGGAGTCGTCTATGTGAGCCCGTGCAAATGCGCTAGTAAGATCTAGTACGTCGATGCTCCAGAAGAACTCGTTGTCATG
+
CCCCCFFFFFBCGGGGGGGGGGGGGHHGGGHGHHHHHHHHHHHHHHHHHHHHHGFGGGFGGEEGGGHHHHGHHGHHHGHFDFHGG?FCE1E>//33?33><E/<--9--9-@---:-----.9/:.//.;-../;9.0000000/......--9-.0000900...:.0000;0.0.:/-....0000000/.-;...00000..--.;00000000;00;./:--.0.000000/00//;0.;./.0000
@M03495:530:000000000-LYBTV:1:2104:22133:6803 2:N:0:AACACCTG+CCCATGCG
ATATTGGGGCGTCGAGTATCTAGACAGGGGCTGTAATGGTGTATATTATGTCTGGTATAGATTAACTTCACCGGAATGAGCTTTTTTTTATTTAAGTCTACTGTTGGCTCGCGCTGCCGCTGGAATGACGAAAGCAGTTCTTGCGTCCTAAAGCTAACTTGAGGAGAGCCCGGAAGAGCGTCCTGGTGGGGACGTTGGGGGGAGCGGTGATGATACATGTTGGGTGTTGAGTAGCTCACAGGGCGGGCGGT
+
>111>311>?0>000010122212110////A/0122D111/A22222B222A101122222B11122B211/////B111111B1////12222122221B122</111//////<0/////?F111>..<..0//=<0<=G0-<--.00000000/00000:0..9...----:.;/-..-9;/9;;----9--------9--9-9--////////////------9//;////9////---9------
@M03495:530:000000000-LYBTV:1:2104:22826:6825 2:N:0:AACACCTG+CCCATGCG
ATATTTTGCCGTTGATAAACCAGCTAATCCTGAAAAAAAAATCAAAGCTAAAAACTACAATGCTAAGACCACGATGTGACTGCTATCAAAGTTAGATATATATGTAAATTATTCATCTGTCAAATCCTAGAATTATATCATACCTGCTCCAGCAATCACGACCTGTAATGGTTTAGTGGGTTGTTCACTGTTTCTGAAAAATGAAGATAGTTGTCCAGCTTCCAAAAAGTTTATTGTGTTTTCTAGTGGAG
+
3ABBBFFBFFB?EFCGGGFGGGHHHGHHHHHCHGBHFGGEEHHGGGDCHFGGGFAFFHFHFHHHHHHHGFHHGGE?FDDHFDGGEFEFBFGG@G@GG@FHHHHFFGHHGHHHHHGFHFHHHHHHHGHHFHHHHHHFB4FHHHGHHGHHHFCGHHBGFGFD?@DGFGHHFHGFGFHEFFHE<FGFHHHGHGFFGGHHHGHGHEFHHHFHHFG0GGGHHFHHHHGE;0:;D9BFGGGGFGGFBFBBB000C0;
@M03495:530:000000000-LYBTV:1:2104:14189:6860 2:N:0:AACACCTG+CCCATGCG
ATATTTTGCCGTTGATAAACCAGCTAATCCTGAAAAAAAAATCAAAGCTAAAAACTACAATGCTAAGACCACGATGTGACTGCTATCAAAGTTAGATATATATGTAAATTATTCATCTGTCAAATCCTAGAATTATATCATACCTGCTCCAGCAATCACGACCTGTAATGGTTTAGTGGGTTGTTCACTGTTTCTGAAAAATGAAGATAGTTGTCCAGCTTCCAAAAAGTTTATTGTGTTTTCTAGTGGAG
+
AABACFFFFFCCGGGGGGGGGGHHHHHHHHHHHHHGHGGGGHHHHGGHHGHHHHGGHHGHFHHHHHHHHHHHGGHGHFHHHHFHHHHHHHHHHHHHHHHHHHHHHHHHHGHHHHHHHGGHGHHGHHHHHHHGHHHHGHHHHHHHGHHHGFHFHHFHHHHGEGGFHHH1GHGFHHHGDHHHGGGGHHHGHGHHHEHHEDFFGHHHFH:CHGHHHHGBGFHHCGFHHF:EGFFFGGGEBF:BBBFFFGGGGBE
@M03495:530:000000000-LYBTV:1:2104:22535:6868 2:N:0:AACACCTG+CCCATGCG
ATATTTTGCCGTTGATAAACCAGCTAATCCTGAAAAAAAAATCAAAGCTAAAAACTACAATGCTAAGACCACGATGTGACTGCTATCAAAGTTAGATATATATGTAAATTATTCATCTGTCAAATCCTAGAATTATATCATACCTGCTCCAGCAATCACGACCTGTAATGGTTTAGTGGGTTGTTCACTGTTTCTGAAAAATGAAGATAGTTGTCCAGCTTCCAAAAAGTTTATTGTGTTTTCTAGTGGAG
+
3>AABFFFFBBBFGGGGGGGGGHHHHHFFHHGHHGHHGGFEHHHHH5GHHHHGHEFHHHGHHHHHGHHHHHHGGAFGHHHHHGHHHGHHHGHHGHHHHHHGHHHHHHHHHHHHHHHHHHHHHHFHHHGHHGHHHEHFHHHHHHHHHGHHHHHHHHHHEHGFCGDHHGEGFGGHHHGHHHEDGGGGHHGHHDG=DHFHGHHHHHHHGHFHHGHHGHBCC/CGFGGBCGEFGGGGGGG00FFFGGGFFFBF0E
@M03495:530:000000000-LYBTV:1:2104:17874:6877 2:N:0:AACACCTG+CCCATGCG
ATATTTTGCCGTTGATAAACCAGCTAATCCTGAAAAAAAAATCAAAGCTAAAAACTACAATGCTAAGACCACGATGTGACTGCTATCAAAGTTAGATATATATGTAAATTATTCATCTGTCAAATCCTAGAATTATATCATACCTGCTCCAGCAATCACGACCTGTAATGGTTTAGTGGGTTGTTCACTGTTTCTGAAAAATGAAGATAGTTGTCCAGCTTCCAAAAAGTTTATTGTGTTTTCTAGTGGAG
+
ABBACFFFFFCBGGGFGGGGGGHHHHHHHGFHHHHGHGGGFHFFHHFHHHGGHHGHHGHHHHHHGBFFHFHHGGFGHHGGHFFHGHHHHGHGHHHHHHHHGHHHGHHHHEHHHHHHHGHHHHHHHHHHHHGHHHHGHGHGGHGGHGACGHGHHHHHHHHGGGGGGGGDGFHFHHHHGGHHGGGGHHHHHHHGFGHHGHFGGHFFGHHGFHFHGHH0CGCGFHHHH0:EDBFFGGEBFFFFFF0FFGFFFFG
@M03495:530:000000000-LYBTV:1:2104:23767:6878 2:N:0:AACACCTG+CCCATGCG
ATATTTTGCCGTTGATAAACCACCTGTGGTCGTTATCTTGCTCCTTCTGCTAATTCCAAAGCTCACATGCTGACAGATCGGAAGAGCGTCGTGTAGGGAAAGAGTGTCGCATGGGGGGGTAAGCTGGGTGAGGGCCGGTGGGGTCCACATGGAGTTCGATCGTTATAGCGGGGAGTCTTTTTGCGGGCTCATTGCGGTAGATGGCACTAGTTACGTGCACACATGCACCCCCCGTACCTTCCGCTGGGCCG
+
AB?AABFFFFBBG?FFGFGGGGFAGFGGHB4AAEFGDGHHHHFHGBEGBDFGDGFHDHHFHHFHGFFFB3GF5FF3FEFC??1>1?C@11EEE1FEBFBEGG3B434?/?//>0/?>---./;://../9.;A...----.--.../////.;.;//..9.-....///------.////9/-/-----.///;/.-...////.//.//////.9..9//9.//////.----.-9.////...--.9.-
@M03495:530:000000000-LYBTV:1:2104:15422:6901 2:N:0:AACACCTG+CCCATGCG
CTATTTTGCCGTTGATAAACCAGCTAATCCTGAAAAAAAAATCAAAGCTAAAAACTACAATGCTAAGACCACGATGTGTCTGCTATCAAAGTTAGATATATATGTAAATTATTCATCTGTCAAATCCTAGAATTATATCATACCTGCTCCAGCAATCACGACCTGTAATGGTTTAGTGGGTTGTTCACTGTTTCTGAAAAATGAAGATAGTTGTCCAGCTTCCAAAAAGTTTATTGTGTTTTCTAGTGGAG
+
3>AABBDDBFB>E24BGDGGGGCHFHHHHFHCFFG5BEECEHHHGHDGHHHBGFEFHHHHGHHHHHHHHEHHGGHGHF4@@@BDGHEHFGHFFFFFHHHGGFHHGHHHHHHHFHHGFHHHHG?FGHGHHHGHHHFHHGBHGHGFHHFHF11F0FHHFHHGG/CG<<1F?GD1GGHHFHAHGGGDHHHGBDGHHEGGFF0GCHFD0D0CG::;GGF0;:CCFBC;:0..ABFGGGGFFGFFFBCF09FGGG.
@M03495:530:000000000-LYBTV:1:2104:16952:6936 2:N:0:AACACCTG+CCCATGCG
ATATTTTGCCGTTGATAAACCAGCTAATCCTGAAAAAAAAATCAAAGCTAAAAACTACAATGCTAAGACCACGATGTGACTGCTATCAAAGTTAGATATATATGTAAATTATTCATCTGTCAAATCCTAGAATTATATCATACCTGCTCCAGCAATCACGACCTGTAATGGTTTAGTGGGTTGTTCACTGTTTCTGAAAAATGAAGATAGTTGTCCAGCTTCCAAAAAGTTTATTGTGTTTTCTAGTGGAG
+
3AABBFFFFFBBGCAGGGGGGGHHGHHHHHHHHHHHHGGGCHHGGHHEHHHHHHGHHHHFGHHHHDFFHHHHGGHGHHHHBHHHHHEHFHHHHHHHHHHHHHHHHHHHHGHHHHHHFHHHHHHDHHHHHHHHHHHHHHHHHHHHGHGHHGHHHHHHHHHGGGGGGGHBGHHGFHHHHHHHGF@GHHHHHGHHHHHH00<GGGHGGHFFFGHFGGFCBG/CFHFHFFE.EFFGFGGGFGGGFFBFFGFF.CE
@M03495:530:000000000-LYBTV:1:2104:5300:6938 2:N:0:AACACCTG+CCCATGCG
ATATTTTGCCGTTGATAAACCAGTCTCCAAAGCTCACATGCTGACAGATCGGAAGAGCGTCGTGTAGGGAAAGAGTGTCGCATGGGGTGAAGGTGTCGGTGGTCCGCGGATGAGTAGAAATAATAGAGATTTAGAACCTATGGACGTCGTACGCGTTCCAGCCACTCTAGAGCCACCGTATGTTATCACAGTACTGGTTAGTACAAACGGCATGTATCACTCTGTTCAGGTGATTTACTGCGTCACAGGCC
+
BABCBFFFFFCCGGCGFGGGGGHHHHHHGHHHHHHHHHGHHHHGHHGHHHHGEFEGGGEFGEEEFBFBFBFHFFHFGFGFGGF111E1>134333B3////>/33</>////2222@@222222@211<1111?11</<111111-..--..-<---./0</../:/::0000.9/...../;;000000000000/000900;000...;--.9/////:/;////9//9//////////..-..//...
@M03495:530:000000000-LYBTV:1:2104:11660:6941 2:N:0:AACACCTG+CCCATGCG
ATATTTTGCCGTTGATAAACCAGTCACAACCACTTCTTGCCCTCCAAAGCTCACATGCTGACAGATCGGAAGAGCGTCGTGTAGGGAAAGAGTGTCGCATGGGGGGGAGATATCGGTGGTGGGTGGGGCAGGAAAGAAAAAAAACAGAAAAAGAGTAAGGGTGGACAGGTGAACAAATAGTGGAAAATAAATAGGTGAGGAGTGCGTAGATAGAATGAGGCGACAGATAATGACGGGAGGGACGGGGCTGG
+
BCCBCFFFFFCCGGGGGGGGGGHHHHHHHGGGGHHHHHHHHHHHGHHHGHHHHHHHHHHHHHHHHHHHGGGGHHHGGGGGGGHHHGHHHHHHFG4FEHEEEGGG/<---./000:-.;.9..:.;-9-.-.-.//././;.---9./900/.../09000..9-.009.0000;0/.00000.000/00000900000..09/.:-..-.000000000/.----;/0000000.--.---..------;.
@M03495:530:000000000-LYBTV:1:2104:8382:6951 2:N:0:AACACCTG+CCCATGCG
ATATTTTGCCGTTGATAAACCAGTCACAACCACTTCTTGCCCTCCAAAGCTCACATGCTGACAGATCGGAAGAGCGTCGTGTAGGGAAAGAGTGTCGCATGGAGGGGAGGTCTCGGTGGCGGGCGTGGGTAGTACAGAAGAATAACAGAATAGAACTAACATTAACAACTGATACGTACCTAGTATAACGTCGTATGACTTCGCTGGGTACCTAAAGTTCGCAAGCAACATGCGCTTGAACGGCACACATG
+
AABCCFFFFFCCGEGGGGGGGFHGGHHHHGGGGHHHHHHHHHGHFHHHHHHHHHHHHHFGHHHHHHHEGGGGHHHGGGGGGHFHHGHHHHGHGHBFFEEF?03B/>/?E//2332?<CB0/>/-<C---<0.<0<00;//:/00;000/:000000;00//0900000;//0000.90..009000000./.-;.//;///:....-./9/////:/9//;-..9../..//:..-..;//9.---.9.9/
@M03495:530:000000000-LYBTV:1:2104:22153:6972 2:N:0:AACACCTG+CCCATGCG
ATATTTTGCCGTTGATAAACCAGCTAATCCTGAAAAAAAAATCAAAGCTAAAAACTACAATGCTAAGACCACGATGTGACTGCTATCAAAGTTAGATATATATGTAAATTATTCATCTGTCAAATCCTAGAATTATATCATACCTGCTCCAGCAATCACGACCTGTAATGGTTTAGTGGGTTGTTCACTGTTTCTGAAAAATGAAGATAGTTGTCCAGCTTCCAAAAAGTTTATTGTGTTTTCTATTGGAG
+
BBBBBFFFFFBBGCGGGGGGGGHHHHHHHHHHHHHHHEGEFHGHFHHHFFFHBG?BGGAFGFHFH5FHHHHHGFCFGG4FGGHGHHEHGHGH44FGHHHHFHHHFGHHHHHHHHHHHHHHHEGFHHHHHHHHHGHHEFHGHGHFHHEHHHHHHHHHHHHDDG?DHGD?FGGGGFFFFGAGEGGGHHHHFF=DDGBGH0GFEHDDGHFF0;CBGGBCGFEBCFH000;A.99;BCFBFFBGFBFF00;B00C
@M03495:530:000000000-LYBTV:1:2104:8978:6997 2:N:0:AACACCTG+CCCATGCG
ATATTTTGCCGTTGATAAACCAGTCAGGAGTCCAAAGCTCACATGCTGACAGATCGGAAGAGCGTCGTGTAGGGAAAGAGTGTCGCATGGGGGGGAGGGCTCGGTGGGGGGGGGGTCATTAATGAAACAAAGCAAGTATAGAAAGGTGGAAGGGGTGGGTTAGGTGTTGTCATGGAGAGAGGACGTTCATAAGCGTATAGGGAGGACACGGGTGGAGGTTAGTCTGGGGCTATGTATCTGTGGAGTGTGAG
+
CCCCCFFFFFBCGGGGGGGGGGHHHHHHHGHHHHHHHGHHHHHHHHHGFGHHEHHHGGFGHHHGGGGEEHHHHGHHHHHFGHBFEHGG?1FF/---;--...-;...-----;-:-..//;////9//9.;//////////9/:/.//../;..-.-:-..9./9/:..9////////......-9./9/////-.../9/./.:../..-----:.../:.9/////:.-.///9////;/9/.:.:///
@M03495:530:000000000-LYBTV:1:2104:21417:7010 2:N:0:AACACCTG+CCCATGCG
ATATTTTGCCGTTGATAAACCAGTCAGGAGTCCAAAGCTCACATGCTGACAGATCGGAAGAGCGTCGTGTAGGGAAAGAGTGTCGCATGGGGGGTAGATGTGGGGGGTGGGGGGGGCCTTTGAAAAACGAAACAGAAAATGAGTATATTGATCGGAAGACAGAGTACCAGGAGAGCGAATGTACAAGGGGTGTTAAGCCGGTGCTTGACTGGACTAATGCGTCAGTCTTGGACTATACAGCGTAGATTCGT
+
ABBCCFFFFFCCGGGGGGGGGGHHHHHHHGHHHHHHHHHHHHHHHHHGFGHHHHHHGGGFHHHGGGGEEGHHHGHHHGFHFH@GEHGE?BFF/>-.<000000<-A------------.///9///..-...-/.///.////;////////9....9.//.//://///;..9..-9-;//////;..-.--.///99----;;B/./9/././/////..-..////////////////-;.-.///;:
@M03495:530:000000000-LYBTV:1:2104:8461:7013 2:N:0:AACACCTG+CCCATGCG
ATATTTTGCCGTTGATAAACCAAAGCTCACATGCTGACAGATCGGAAGAGCGTCGTGTAGGGAAAGAGTGTCGCATGGGGTGGAGAGATGGGGGGGGGGCGTGGGGTTAAAAAACAAAATAAAGAACGATGCACAGTGAGACACAAACGGGTACAAAAGAGATGGTCGGTTGGGGTGCTGTTCTCTTGCCAAGAGTGTGTGTCGTGTCATCATCGGTCTGAGCAGAGGTGTGCACGAATGTGAGATTGAGG
+
ABBABFFFFFCCGGGGGGGGGGHHGHHHHHHHHHHHHHHHHHHHGGGGGHHGGGGGFHBDGGGFEFFH5FBGEGFG>CFF1>/1?311@3BF//<-----;9--9-.99////;..:9./////:./.....////9/://////......-;////././////;/--;.9---.-./////;;9;/////..9////..:/...;//////9/....//9////.9/././//....///://////9/
@M03495:530:000000000-LYBTV:1:2104:12993:7027 2:N:0:AACACCTG+CCCATGCG
ATATTTTGCCGTTGATAAACCAGTCTCCAAAGCTCACATGCTGACAGATCGGAAGAGCGTCGTGTAGGGAAAGAGTGTCGCATGGGGTGGAGGTCAGGGTGGTCGGAGTGGTGTTAGTAAAAAAAATGAAGACTGAGGAGCGGGATGAAGTGGTAGAATAGTGGCATAGTGGATAGCGCTAGGTATGATGTTGTGCAAGGCGTGCGAGATGGAGCGTGAGGCGTTTAGGCTTCAGTCGCATAACGGACAGT
+
BCC@BFFFFFCCGCCGGGGGGGHHHHHHHHHHFHHHHHHHHHHHHHHHHHHGGGGHHHGAEGGGHHHHGHHHGFHDGDDEECG>FGE1E/1?//?32202?/?3>//>?0/B///D2222D2@///01==?101111.1..--<-..00000<0000;000;0.:/00000:0;000--.-..;09000;;00/.0000..-.:.-.--.00://-:.....-.-9.0000//:;90.--..00.-.--.9
@M03495:530:000000000-LYBTV:1:2104:23274:7029 2:N:0:AACACCTG+CCCATGCG
ATATTTTGCCGTTGATAAACCAGCTAATCCTGAAAAAAAAAATCAAAGCTAAAAACTACAATGCTAAGACCACGATGTGACTGCTATCAAAGTTAGATATATATGTAAATTATTCATCTGTCAAATCCTAGAATTATATCATACCTGCTCCAGCAATCACGACCTGTAATGGTTTAGTGGGTTGTTCACTGTTTCTGAAAAATGAAGATAGTTGTCCAGCTTCCAAAAAGTTTATTGTGTTTTCTAGTGGG
+
AABCCFFFFFCCGGGGGGGGGGHHHHHHHHHHHHHFGEGGGEGFGHHGFGHHHHGGFHHHHGHGHFDFHHHHHEEGABGGHGGGHHFFFHHHHFHHFHHHHGGHHHEF?FHHHHGFFFGBGFHHFDHFGHFHFHGHHFGHHHHHGGHGHF2FHEFHHFGHGGGGGHHDFDGFGHGBHHHFGGGCEHHHFHHHHHHFHFGHG;GGHFFCGCCGCGCFHEFBCHFFBFBE:;;FFFGGGGFFGBFFG0BFG?.
@M03495:530:000000000-LYBTV:1:2104:12930:7062 2:N:0:AACACCTG+CCCATGCG
ATATTTTGCCGTTGATAAACCAGCTAATCCTGAAAAAAAAATCAAAGCTAAAAACTACAATGCTAAGACCACGATGTGACTGCTATCAAAGTTAGATATATATGTAAATTATTCATCTGTCAAATCCTAGAATTATATCATACCTGCTCCAGCAATCACGACCTGTAATGGTTTAGTGGGTTGTTCACTGTTTCTGAAAAATGAAGATAGTTGTCCAGCTTCCAAAAAGTTTATTGTGTTTTCTAGTGGAG
+
AABBBFFFFFBBGGGGGGGGGGHHHHHHGHHHHHHHGGGGGHHHHHEHHHHHHHGHHHHHHHHHHFHHHFHHGEHGFHHHHHHHHHHHHFHHHHHHHHHHHHHHHHHHHHHHHHGHHHHHHHHHHHHHHHHHHHHHHGHHHHHFHHHHHHHHGHHHHHHGGGGGHHG1?GF<DHHGGGEFGGGGHHHHHHHHHHHHHGHHHHHHHHFGFHHHHHHHFHGHGHGHHFH?EFGGGGGGGGGFFFGGGFCFFEE
@M03495:530:000000000-LYBTV:1:2104:8980:7065 2:N:0:AACACCTG+CCCATGCG
ATATTTTGCCGTTGATAAACCAGCTAATCCTGAAAAAAAAATCAAAGCTAAAAACTACAATGCTAAGACCACGATGTGACTGCTATCAAAGTTAGATATATATGTAAATTATTCATCTGTCAAATCCTAGAATTATATCATACCTGCTCCAGCAATCACGACCTGTAATGGTTTAGTGGGTTGTTCACTGTTTCTGAAAAATGAAGATAGTTGTCCAGCTTCCAAAAAGTTTATTGTGTTTTCTAGTGGAG
+
AABBBFFFFFBAGGGGGFGGGGHHGGHHHHHGFHHHHGGGGHHHGHFHHHHGHHEHHHHHHHHGFGHFGHGHGCFFFHFHHHHH4BCFHHGFHBDGHFFFFFHHHHHHHHHHHHHHFHFHHGH4BFGHHFGHHFFHHGHHHHHBGHHCGHHGFF2GHHHGA@CEGFHHFHHFFHH1>1FAAFFGHHGBGHFHFHHHEB0DGHHBDHHHEHHBGCHCGGFHHEGGGG..CFGGGGGFFB;FFGGFFGBFA9A
@M03495:530:000000000-LYBTV:1:2104:12053:7075 2:N:0:AACACCTG+CCCATGCG
ATATTTTGCCGTTGATAAACCAGCTAATCCTGAAAAAAAAATCAAAGCTAAAAACTACAATGCTAAGACCACGATGTGACTGCTATCAAAGTTAGATATATATGTAAATTATTCATCTGTCAAATCCTAGAATTATATCATACCTGCTCCAGCAATCACGACCTGTAATGGTTTAGTGGGTTGTTCACTGTTTCTGAAAAATGAAGATAGTTGTCCAGCTTCCAAAAAGTTTATTGTGTTTTCTAGTGGAG
+
AABBBFFFFFBBGGGGGGGGGGHHHHHHHHHHHHHBGGGGGHHHHHGFHHHHHHGHHHGFFHHGHFHHHHHHGEHGHFGHBHHGFFHHFHHGHHHHHHHHHHHHHHHHHHHHHHHGHHHHHHHHHHHHHHHGHHHHHHGGHHHFHHEHGFHFHHHGHFHGDGGGHHHEGHHHHHHGHHGFGGGGHGEHHHHHHHHHGDGGHHHHHHBHGHHHHHFHHFFFHHHHHHEAEFGGGGGGGGGFGGFGE0CB?FF
@M03495:530:000000000-LYBTV:1:2104:11125:7114 2:N:0:AACACCTG+CCCATGCG
ATATTTTGCCGTTGATAAACCAGCTAATCCTGAAAAAAAAATCAAAGCTAAAAACTACAATGCTAAGACCACGATGTGACTGCTATCAAAGTTAGATATATATGTAAATTATTCATCTGTCAAATCCTAGAATTATATCATACCTGCTCCAGCAATCACGACCTGTAATGGTTTAGTGGGTTGTTCACTGTTTCTGAAAAATGAAGATAGTTGTCCAGCTTCCAAAAAGTTTATTGTGTTTTCTAGTGGAG
+
?ABBBFFFFFBBGGGGGGGGGGHHHHHHHHHHHHHHFGGGGHGHHHHFHHHHHHGGHF3DFHHHFFHHHHHHGGGGHHEGHFGHHHHHHHHHHHFHHHHFHHHGFHHHHHHHHHHHGHHHHHHHHHHHGHHHHGHHHFHHHGFHGHFFHHHHGHHHHHHGGGGGHGHHFHHFHHHHFHHEDGGGHFBGFHFHHFHHHHGHHGFFGHHHBFGCGFGHGHHGGBGFHH..C9C0;FGGGGBCFGFFEFGGGGF
@M03495:530:000000000-LYBTV:1:2104:23190:7116 2:N:0:AACACCTG+CCCATGCG
ATATTTTGCCGTTGATAAACCAGTCCAAAGCTCACATGCTGACAGATCGGAAGAGCGTCGTGTAGGGAAAGAGTGTCGCATGGGGAGTCGGTGTTGTCGGTGGGTGCAGCGTCTCTAACAAGGGTATAAGAAGGTATAGGTCTCTGGAGATCCGAGGAATCAGCAGTGCTGTAATTGGACATGATCTCATTTGCCTGTTCTCAACAGCACCGGCTGGCGTGCAGATGCTCGAGATGCCGATATCTCTGAGG
+
BBBBAFFD4DDBGFGGGGGGGGFHHGHFGGFHHFHHHHHHHHHFHF5GHFEEDAEBEE1AAEFGFFE3AFFHHDB5@ECEF1BC11>13///////2?>//?//<//23B///??B222@22?/0222211100111<1111?1?11101>110.---/0<0<00.</=0;:00<0;/0;00;0<;0:0:;000000;;0000;/0/./.9--9A-..-:-..////;//.-;9.9:9---;-/://9//9
@M03495:530:000000000-LYBTV:1:2104:12689:7118 2:N:0:AACACCTG+CCCATGCG
ATATTTTGCCGTTGATAAACCAGCTAATCCTGAAAAAAAAATCAAAGCTAAAAACTACAATGCTAAGACCACGATGTGACTGCTATCAAAGTTAGATATATATGTAAATTATTCATCTGTCAAATCCTAGAATTATATCATACCTGCTCCAGCAATCACGACCTGTAATGGTTTAGTGGGTTGTTCACTGTTTCTGAAAAATGAAGATAGTTGTCCAGCTTCCAAAAAGTTTATTGTGTTTTCTAGTGGAG
+
ABAAAFFDFFBBGGGGGDDGGGAHHHHHHGFFGHHHFGGCGFHHHHGEHFBAFHGFHGCGGHHHHFGHHHHHGCHFCFFGHF3FGHHHHEFFGHFHHGHHEGHHFGHHFHHHHHHHHHHHHHHHHHHHGFHHHHHFGHHHHGGFFHHHH1GGHHGHHHHGGGGFBGHDGGHHHFGHHHFHGEDFHHFHHGFHEHGHFB0<CCFHFFGHFHHBCGF0GGE0=G/;C0:..;9;9FFBFFFFFFFGFFGGGGA
@M03495:530:000000000-LYBTV:1:2104:16978:7135 2:N:0:AACACCTG+CCCATGCG
ATATTTTGCCGTTGATAAACCAGCTAATTCCAAAGCTCACATGCTGACAGATCGGAAGAGCGTCGTGTAGGGAAAGAGTGTCGCATGGGGTGGAGGTGTGGGCGGGGGCGGGGGCGGTAATATGAAAGTGAAAGTAAGAGAAGAGAGACGAGGTGATGAGAGAGATGAGCAGGGAGGGTGAAAACAGACCGAGACTCGCTCGAGGGGAGACGACTGCAGCGTATCTGTTAGATCACGTGATGCGCGCAGGG
+
ACCCCFFFFFEDGGGGGGGGGGHHHHHHHHGHHHHHHHHHHHHHHHHHHGHHHHGGGGFFGGGGGFGGHFHGHHHHHHGHDGGHFG1FCE1>/1?///3/??/E///<--<-------..11111<11111111111110/0:0.:../.---..1111010...<0<000/.-..--...011/./:..----.00.-..--.---.-.<.--../000-....1111111110/....<:1<A---9--
@M03495:530:000000000-LYBTV:1:2104:9457:7139 2:N:0:AACACCTG+CCCATGCG
ATATTTTGCCGTTGATAAACCACCCTCCCTGTGGTCGTTATCTTGCTCCTTCTGTCGTCAACGATTTACTAATTCCAAAGCTCACATGCTGACAGATCGGAAGAGCGTCGTGTAGGGAAAGAGTGTCGCATGGGGTGGTGTAGTCGGTGGGGGGGGGGTCGGGAGACGGACAAGAATGACAGAATCTAATGAGTACGTTTATTCGAAGTGCACATCCGACTGTGTGTCATGTGATAGGGTCAGGTAGATCC
+
BCBCCFFFFFCCGGGGGGGGGGGGGHHGGHHHHHHHGGGHHHHHHHHHHHHHHHHHGGGHGHGFHHGHHHHGHHHHHHHHHHHHHHHHHHHHHHHHHHHDGGGGHHGGGGEEHHHGGHHHHHHGGDBDHGG/0?D////?/1111?/->C--<---9--.9-:--....;-9..//000000/;000000;00000./9/.0;0/0.;.:900000:..--:000..0000000000/.//.//0900000
@M03495:530:000000000-LYBTV:1:2104:5711:7154 2:N:0:AACACCTG+CCCATGCG
ATATTTTGCCGTTGATAAACCAGCTAATCCTGAAAAAAAAATCAAAGCTAAAAACTACAATGCTAAGACCACGATGTGACTGCTATCAAAGTTAGATATATATGTAAATTATTCATCTGTCAAATCCTAGAATTATATCATACCTGCTCCAGCAATCACGACCTGTAATGGTTTAGTGGGTTGTTCACTGTTTCTGAAAAATGAAGATAGTTGTCCAGCTTCCAAAAAGTTTATTGTGTTTTCTAGTGGAG
+
@ABBBB5DFFBACEFGGGFGFCCGHBFDF5G453FGGG?EEA3B3FDHHAG5DD1GGHHHFF3FGFHFFEC?AEFAFFBFB3BDDFHHFGBEFGHF4EGH4GHH??BF?FHHGHHHH4B4F44BB33FB4FHHGHHHF22BG101F01B11B0@0<111DDC/ECFFBGF11?FGG1F0FDC-AGFFD0<<DB0<000<DCHH0=CFHHB<0:0<00::0:C/0:0.;.0;;9F00CB///;00CBBF.;C
@M03495:530:000000000-LYBTV:1:2104:21477:7179 2:N:0:AACACCTG+CCCATGCG
ATATTTTGCCGTTGATAAACCACCCTCCCTGTGGTCGTTATCTTGCTCCTTCTGTCGTCAACGAATTTACTAATTCCAAAGCTCACATGCTGACAGATCGGAAGAGCGTCGTGTAGGGAAAGAGTGTCGCATGGGGTGTAGGGAGCGGTGGGGGGGGTGGGGTGAGGGACAGAAAAGAGTAAGAAGGGGATGTTGGTGGGGGTGGATGTAGGAATAGGGTGCGGGCTAAGATAGCAATGTGGAGACTGGAG
+
ABBBCFFFFFCCGGGGGGGGGGGGGHHGGHHHHHHHGGGGHHHHGHHHHHHHHHHHGGGHGHGGGHHHHHHHHHHHHHGHHHHHHHHHHHHHHHHHHHHHGGGGFFHGGGGEGHHHHGGHHHGHGHFGDHDG/GF?/>/2?1/0//>-.<.--<:-:-9--;9;......../00/:./000000/..-...000....---:--.000:90000000.;..--;--.0:9000000009000.0.00.;:
@M03495:530:000000000-LYBTV:1:2104:12269:7180 2:N:0:AACACCTG+CCCATGCG
ATATTTTGCCGTTGATAAACCACCCTCCCTGTGGTCGTTATCTTGCTCCTTCTGTCGCCAAAGCTCACATGCTGACAGATCGGAAGAGCGTCGTGTAGGGAAAGAGTGTCGCATGGGGGGTGGGGCTGGGGGGGGGGGGGGGGGCTAAGATAAGAAATAAAAGTAATGATGGAGCGCAGTGTCGGTAAGTGTTAGGGGTGCTGACGGTGTAGGAGCACTCATACGGTGGTGTGGGAGGAGGTTGTGGTAGG
+
BCBBCFFFFFDDGGGGGGGGGGGGGHHGGHHHHHHHGGGGHHHHHHHHHHHHHHHHGHGGGHHGHHHHHHHHHHHHHHHHHHGGGGHHHGFGGEFGHHHGHHHHHHBGDFEHEG?GFF/<--<--.-...-<9---9-9-------.0<0111011/11111<:111:1110<//----901<9-<..011111</..<<.011/.-.<.0100/<..0/:111..<..<......9-..<9/:.../11.
@M03495:530:000000000-LYBTV:1:2104:8116:7212 2:N:0:AACACCTG+CCCATGCG
ATATTTTGCCGTTGATAAACCAGAGGACTCAGGCTGGACCAAAGCTCACATGCTGACAGATCGGAAGAGCGTCGTGTAGGGAAAGAGTGTCGCATGGGGGGGAGGGGGGGGGGGGGGGGGGGGGGTGTGGAGCAAGAAAAAAAAAGTGGAGTAGTGAGGAGGAGGTGAGGAGGGTAGAGACAGAGGAGCGGAGGGAGAGCAAGTGGGCAGGACTGAGTGAGAGTGACGGTGTGGAGAGTGCGGAGGTGTGG
+
CBABCFFFFFCBGGGGGGGGGGHHHGHHHHHHHGHHGHHHHHHHHHHHHHHHHHHHHFHHHHHGGGFCFGGEGGGGHHHHGHGHHHHBGFGFHEE1CG//<---------:--;-;;;---:;9---:../././/////.-;--.///:.//////;.9....;A9/.9/..-;/.////////....------.99..//9///../9-.././9://///////.-...../././;/-----../.9
@M03495:530:000000000-LYBTV:1:2104:26033:7222 2:N:0:AACACCTG+CCCATGCG
ATATTTTGCCGTTGATAAACCAGTCAGGAGTCCAAAGCTCACATGCTGACAGATCGGAAGAGCGTCGTGTAGGGAAAGAGTGTCGCAAGGGGGGGAAAGCTGTGCGGGTGTCGGGTGCGTTAGTGAAAAATCAAGGGAAAGAGTTGACATGCATGGAAGATAGATCAAAGCACATCTGCTCGTGATTTCATTACTGCGGCATCGCCCTACAACAAGATGGACGTAGAGAGGTGGCAGACTAGACAGACGTT
+
BBBBBFFFFFDBGGGGGGGGGGHFGHGHHGGHCHHDGFHFHGFFF3GGHHHFFBGFEG1BBGHCA1EAAFGFGG?1GHFH@F44?1/1>1>//<--:..//////;-----/;-;.9.-;..://///99./:9:/.9.;././////////9//.;99./;//9//9//;/..:/:/;//.-./9///////;9:/.--9-:....-..///....////;-9...:/;;/......./9////9;.-..
@M03495:530:000000000-LYBTV:1:2104:5226:7226 2:N:0:AACACCTG+CCCATGCG
ATATTTTGCCTTGATAAACCAGGGCGTCACCAAAGCTCACATGCTGACAGATCGGAAGAGCGTCGTGTAGGGAAAGAGTGTCGCATGGGGGGTAGATGTAGGTGGGGGGCGGGGCAGTAGAAAGAAAAAGAAGTAGTACAGTGCGGTAGGGTTGTGCTATTACAGTGACAGGTGCCGGCTCCAGCAGCGAGAGATACGACAAATTTGTCATTGTCATTCACATTATACAATTGTTGGGTACTTGCGTGCTG
+
BCCBCFFFFFFFGGGGGGGGGGGGGGGGGGHHHHHHHHHHHHGHHHHHGHHHHHGGGG1BGFFGGEFGHHHGHHHHHHBEBBFF?F?GFF/--.<00000000;.-------9---./:0000:/.:/:.../0000000:000--;;.:;/.-.:000:0000:000000.000/----..00//./-----;00;...--/00000;0000;00000000;00;00:000:00..-:000000-...;0
@M03495:530:000000000-LYBTV:1:2104:9086:7244 2:N:0:AACACCTG+CCCATGCG
ATATTTTGCCGTTGATAAACCAGTCAGGAGTCCAAAGCTCACATGCTGACAGATCGGAAGAGCGTCGTGTAGGGAAAGAGTGTCGCATGGGGGGGAGATCGCGGTGGTGGGCGGGGGATTTGAGGAAAAAAGGAAAGGAATAAGAGAGGTCGGATGGGAGATATAAGAGTAGGTGTGTAGTTCTAGCTAAGATGGATGGGTGCAGATGATGAGTAGTCGACGTGAGAGGTGTGGCAGTGCTTAGAAGGTGA
+
CCCCCFFFFFCCGGGGGGGGGGGHHHHGHGHGHHHHHHHGHHHHHHHGFBGHHHHHGGEEEHHGFGGEEGHHHGHHHHHH@G4FEHGG1E1E>@;-;./;..-:.;A...@.-;----./0;0./0//;;-..//9..//000009/9.0/---.-../../000:00;00000:0.900000:B0000000000/00../..00000090000000:..---..900;0.;.:./;/:00900000.0;0
@M03495:530:000000000-LYBTV:1:2104:26081:7249 2:N:0:AACACCTG+CCCATGCG
ATATTTTGCCGTTGATAAACCACCCTCCCTGTGGTCGTTATCTTGCTCCTTCTGTCGTCAACGAATTTACTAATTCCAAAGCTCACATGCTGACAGATCGGAAGAGCGTCGTGTAGGGAAAGAGTGTCGCATGGGGGGGGGGGGTCGGTGGGGGGCGGGGATGTAGTAAGACATGCACTAGAGAGGCGATTCCTAGTTGAAGGTGGGACTTACGACCGTCCAGACTGTGAGAGTGACGCTAGGCGTCTGTG
+
CDDCCFFFFFCCGGGGGGGGGGGGGGHGGHHHHGGHGGGHHHHHFHHHHHGHHHHHGGAGGHGGGHHHHHHHHHHGHHHHHGHHHHHHHHHHEHHHHHHHGGGGFGHGEEGFGGHHHGHFGHHGDGBGDHFGF0GB/<--<----.@>-9A;--<-<--@-..00000000</00:00000000.9.--9.0000000<00<000<-...000...-9...9<0.00<000000000....../9.9..:<
@M03495:530:000000000-LYBTV:1:2104:17589:7256 2:N:0:AACACCTG+CCCATGCG
ATATTTTGCCGTTGATAAACCACCCTCCAAAGCTCACATGCTGACAGATCGGAAGAGCGTCGTGTAGGGAAAGAGTGTCGCATGGGGGGTAGGGGGTGGGGGGGGAGGAGGGGTTGGAAATAAACAAAAAAGATATGAGTTAGAACAGTAGAGATCTAAGCGTTAACGATGGCTGAAGTGAAGGTGATCAAGGAGGAGGAGAGGGGCAGTGAATGCGATATGCGTGTGTGACGTATGTCATGTGAGATGGG
+
CCCCCFFFFFCCGGGGGGGGGGGGGHHGHHFCFHHHHHHHHHHHHHHHHHHGGGGHHHGGGGGGGFHFGHHHGHHHHFGGHGG1BC?/<-.<.<.--<-<AAB==---.<.--.---00<000000.<:.-<.000000000000<//000000:0000</<....0..<<.//.<00:000000000<0000............---</000000<...-00...<...00<9.0<<00:000000<00.
@M03495:530:000000000-LYBTV:1:2104:24824:7277 2:N:0:AACACCTG+CCCATGCG
ATATTTTGCCGTTGATAAACCAGCTAATTCCAAAGCTCACATGCTGACAGATCGGAAGAGCGTCGTGTAGGGAAAGAGTGTCGCATGGTGGGTTGCACTAGCGGTTGGGCGTGTGACCGGTAAATAGGGAATAATTAAGTCATACCCTGCCACGTAGTGTACCCATTCGGAAGCCTTCTCTATGTCGAGTGCACGATTGTATCGATTGTCGTACGTACCTGGCATCTTGTCGTTCACCACTGATACACGAG
+
AABBAFFFFFBBGGGGGDGGGGDGHDGHHHHHHHHFHGGHFGFGBB5FHHFHHA2BF11BAEAEFEF1FFF?3GEFGFFG@F1FEE1B3B>?11/13B33B3>>/<//>0/<<?/333//</?22><F00001111111<1111<0<10.011-<0<./0=00<0/000..<.../0000000000.:-0.0;0.:...900;;..0.00....-/0..//...//////:9...////.////////.--
@M03495:530:000000000-LYBTV:1:2104:14201:7287 2:N:0:AACACCTG+CCCATGCG
ATATTTTGCCGTTGATAAACCAGAGGACTCAGGCTGGACCAAAGCTCACATGCTGACAGATCGGAAGAGCGTCGTGTAGGGAAAGAGTGTCGCATGGGGTGTGGAGGTTGGGGGTGGGGGGGGTGTTAGAGAATGAAAATGAGGAGAGAAGCAAGGCGGGGACGAGGGGGGGTAAGAGGAGTGGGCTAGGGGGCGGTGAGAGGGGATGTTGGCTGCAGAGTGGACTGGAGTGGTGCGTATAGTGGGAGTGG
+
CCDCCFFFFFDEGGGGGGGGGGHHHGHHHHHHHHGHGHHHHHHHHHHHHHHHHHHHHHHHHHHGGGGHHHGGGGGGHHHHGGHHHHHFHBGGH@F1GAF/>//?3///2B</>B//>//AGFF---.11101:0<::111011/0....0/00//..-----------<----./010...<..../.....-<---<..1<..-...011.00../01.11.000../.0..1.0-9..0111...<...
@M03495:530:000000000-LYBTV:1:2104:11927:7320 2:N:0:AACACCTG+CCCATGCG
ATATTTTGCCGTTGATAAACCAGGACTCAGGCTGGACCAAAGCTCACATGCTGACAGATCGGAAGAGCGTCGTGTAGGGAAAGAGTGTCGCATGGGGTGTAGGTCTGGGTGGGCGGCGGGTCGTTGGAGTAATACAAAAAGTGGAGTATGAGGTCGTTGGAGAAACTACAGCAGGAAGATGGGGTAGAAAGTGAGGAAGCTGGGGATGCATCTGCAGAGTGCGGAGGCATGTCTGCGAAGGAGGCGGTGAG
+
AAAACFFFFFCCGGGGGGGGGGHGFHHHHHFHHHGHHHHHHHHHHHHHHHHGHFHHHHGHHGDGGHHGEEGFEFHHHHGHHHHGHFG4FEHGFEGEE/E>3333443B2??///>///<----;./.0///0000000...900:.9/0000///--.;.0//.//////9/;.../..///..9..////////.:/9.///.-...//////////.///---9-../9;//:/9--:.....----..
@M03495:530:000000000-LYBTV:1:2104:6141:7341 2:N:0:AACACCTG+CCCATGCG
ATATTTTGCCGTTGATAAACCAGCTAATCCTGAAAAAAAAATCAAAGCTAAAAACTACAATGCTAAGACCACGATGTGACTGCTATCAAAGTTAGATATATATGTAAATTATTCATCTGTCAAATCCTAGAATTATATCATACCTGCTCCAGCAATCACGACCTGTAATGGTTTAGTGGGTTGTTCACTGTTTCTGAAAAATGAAGATAGTTGTCCAGCTTCCAAAAAGTTTATTGTGTTTTCTAGTGGAG
+
BBBBBFFFFFBBGAGGGFFGGGHGHHHHHHHHHHHHHGGGGHHGHHHHHHFHHHGHHHFGHHHHHHHHHGHHGGHGHHHHHGHHHHHHHFHHHHHHHHHHHHHHGHHHHHHHHHHHHGHHHHHHHHHHHHHHHHHHGHHHHHFGHHAGHHHHHHHHCFGGGCGGHHHGHHHFHHHGFHHHCGGGHHHHHHHHHHHHHFFFHHHGGHGHHGHGHHHFHGHHHBGHFHEGGGGGGGGGGGGFGGGGGBFGGEA
@M03495:530:000000000-LYBTV:1:2104:12580:7378 2:N:0:AACACCTG+CCCATGCG
ATATTTTGCCGTTGATAAACCAGCTAATCCTGAAAAAAAAATCAAAGCTAAAAACTACAATGCTAAGACCACGATGTGACTGCTATCAAAGTTAGATATATATGTAAATTATTCATCTGTCAAATCCTAGAATTATATCATACCTGCTCCAGCAATCACGACCTGTAATGGTTTAGTGGGTTGTTCACTGTTTCTGAAAAATGAAGATAGTTGTCCAGCTTCCAAAAAGTTTATTGTGTTTTCTAGTGGAG
+
A@AAABFFBFDBCAGFGG5BGFHHHHHHHBEFFHHFH2A20FEGHFBFHFBFFBEHHB3FBFGGFFGFGBHHECAAGFHGHD3FHEHFGFDFGHHFHHHHHHHHGGHGHHHGGHHBDG4DGHHGGFBFFGFHHFFGFHFFHH?GGH0FFFHGHHGEFBHG/BDDHHH1FGFGBGHEFGFGDFCGGHBDGFGHDHHBGDFB.CGHHGFFFHCFCG0:0CB0C0/00<:CEFBFFEFGFBF:FF000CBFA0E
@M03495:530:000000000-LYBTV:1:2104:25181:7382 2:N:0:AACACCTG+CCCATGCG
ATATTTTGCCGTTGATAAACCAGCTAATCCTGAAAAAAAAATCAAAGCTAAAAACTACAATGCTAAGACCACGATGTGACTGCTATCAAAGTTAGATATATATGTAAATTATTCATCTGTCAAATCCTAGAATTATATCATACCTGCTCCAGCAATCACGACCTGTAATGGTTTAGTGGGTTGTTCACTGTTTCTGAAAAATGAAGATAGTTGTCCAGCTTCCAAAAAGTTTATTGTGTTTTCTAGTGGAG
+
AAAAAFB31DA>AE1FA3FG1000GEDGFHHFAAFECC///FGHFFHGHAGGFF/AAG1BFBFBD2BGE0BGGCEGF1222BFGFBFH2FGHH2FFB2BFFGHHFFHGFHHHHHHFG2G>FF2FDEGHFFF1FGHHFHHGBFFFHHFFGEHBFH0<1CFCFGGGGGD1?GB?FG1G1FGGACCCHHFHHH<G0DGFFDF0CGBG0CBCGGFHFCCGG/CCFGH0:0.9.9;FFFGGFFB:9BBF0F0BF0;
@M03495:530:000000000-LYBTV:1:2104:13803:7399 2:N:0:AACACCTG+CCCATGCG
ATATTTTGCCGTTGATAAACCAGGACTCAGGCTGGACCAAAGCTCACATGCTGACAGATCGGAAGAGCGTCGTGTAGGGAAAGAGTGTCGCATGGGGGGTGGGGGTGGGGGGTGGGGGGGGGATGAGTTAAGAGAGAATGAAAGAAGAGTGAGAGTCTGCACATGGGCATGAACTAGTGGATGTGAACGTGTCAGTAGTATTGTAGAGGTGGAGCTACCTGATCAGAAGAAGGCGCGCAACTAGCTGAGAG
+
CCCCCFFFFFCCGGGGGGGGGGHGHHHHHGHHHHGHHHHHHHHHHHHHHHHHHHHHHHFGHGGGGFHHGGGFEGHHHHGFHHHHHFGFGGHGD>FAE/@---<-----9--<--<---<B;--..00000:0<0/..000000:/./:.000<00000000<000/..//.000<00<0.000<0000..9//000000<0000000</0..../.00/00/00:0000</<..-------/0</000.00
@M03495:530:000000000-LYBTV:1:2104:12599:7413 2:N:0:AACACCTG+CCCATGCG
ATATTTTGCCGTTGATAAACCAGCTAATCCTGAAAAAAAAATCAAAGCTAAAAACTACAATGCTAAGACCACGATGTGACTGCTATCAAAGTTAGATATATATGTAAATTATTCATCTGTCAAATCCTAGAATTATATCATACCTGCTCCAGCAATCACGACCTGTAATGGTTTAGTGGGTTGTTCACTGTTTCTGAAAAATGAAGATAGTTGTCCAGCTTCCAAAAAGTTTATTGTGTTTTCTAGTGGAG
+
3A?AAFFFFFBBGCCGGGGGGGHHHGHHHHHHFHFGFGGGGHHHHHEFFHHGFHGHHGGHHGHHH5EHFHHHGEFGGGHEHFBHHHGHFFHGFHHHHHHFHHHGFGHHEHHHGHHHHHHHHHHGHHHHHHHEGGHHGHHHHHHGHHHHHHHHFHGHHHHGGGGGHHHFHHHDGGHHFHEGGGGGHHHHHHHHHHHHGHHFFGHEGHHHBFCHGGGGHHFCCHHGHBHGGFCFGGGEGFBFBFFGB0FGGFF
@M03495:530:000000000-LYBTV:1:2104:22018:7448 2:N:0:AACACCTG+CCCATGCG
ATATTTTGCCGTTGATAAACCAGCTAATCCTGAAAAAAAAATCAAAGCTAAAAACTACAATGCTAAGACCACGATGTGACTGCTATCAAAGTTAGATATATATGTAAATTATTCATCTGTCAAATCCTAGAATTATATCATACCTGCTCCAGCAATCACGACCTGTAATGGTTTAGTGGGTTGTTCACTGTTTCTGAAAAATGAAGATAGTTGTCCAGCTTCCAAAAAGTTTATTGTGTTTTCTAGTGGAG
+
3AABBFFFFFBAGCGGGDGGGGHHHHHGHHGHBHHHHGGGCHCFHFFHHHHHGBEGHFEGGHGHHHGHHHGH?CHGHFFEGFHHHHFHGHHGGHGHHHHHHHHHHHHHHHHHHHHHHHHHHGHHHHHGHHFHHHHHFHFFHHFHHHEBBGHG2GGHFFGFGGCGBHH1FHHDGHFGFHGC>F@CGHHHFHHHGEGHBGFHE.0GGHCGFFGHHHHFGGFHHGFF;C.;AFFFFFF000CFGGFF0BFFFBE
@M03495:530:000000000-LYBTV:1:2104:10426:7464 2:N:0:AACACCTG+CCCATGCG
ATATTTTGCCGTTGATAAACCAGCTAATCCTGAAAAAAAAATCAAAGCTAAAAACTACAATGCTAAGACCACGATGTGACTGCTATCAAAGTTAGATATATATGTAAATTATTCATCTGTCAAATCCTAGAATTATATCATACCTGCTCCAGCAATCACGACCTGTAATGGTTTAGTGGGTTGTTCACTGTTTCTGAAAAATGAAGATAGTTGTCCAGCTTCCAAAAAGTTTATTGTGTTTTCTAGTGGAG
+
BBBBBFFFFFBAFGGGGGGGGGHHHHHHHHHHHHHHHGGGGHHHHHGGHGHHFHGGHHFGHGHHG5FGHHHHGFHEHHHHGFFHFHGHGFFGHHHHGHHHHHHHFHHHHHHHHHHHHHHHFHHHHHGHGGHHHHHBGHHGHHHEGGHFHFFG2GGHHHHGD?FGFHFBDFGHGHHHFEHHDGFGHGHGHHHHDHHHHGFGHFHHHHGHH0GG0CHFHHGBGH/CGHE.:9BFFBFFGGGFBF0;FGBFAF.
@M03495:530:000000000-LYBTV:1:2104:13209:7471 2:N:0:AACACCTG+CCCATGCG
ATATTTTGCCGTTGATAAACCAGCTAATTCCAAAGCTCACATGCTGACAGATCGGAAGAGCGTCGTGTAGGGAAAGAGTGTCGCATGGGGGGGTGGGGGCGGGGGTGGGGGGGGGATTTAAGGAATAAATGAATGATGAGTGTGGGTCAGGAGGGCGTACAGGTCACTTGGTACGACAATGTACGGCAAGACGGAAGAATCGACGTGCATGACACACGGAGAGAGGAGAGTAAGGAGCCGCGTGCATGCGG
+
ABBCCFFFFFCCGGGGGFGGGGHHHHHHHHHHHHHHHHHHHHHHHGHHHHHHHHGGGGAFGFEFEEFGHHHGHFHHHHGGDGGHGG1??E/---9--------:;-:---------.///://////////://///////9//..;/.///..-.----.//////////;//...--/////..---.//....:.///;.---.../9/////.---.-.....;9:B////;...-----../9/.9
@M03495:530:000000000-LYBTV:1:2104:16070:7491 2:N:0:AACACCTG+CCCATGCG
ATATTTTGCCGTTGATAAACCAGCTAATTCCAAAGCTCACATGCTGACAGATCGGAAGAGCGTCGTGTAGGGAAAGAGTGTCGCATGGGGTGATGAAATTGGTGCGCGACGGGGTGTGACAAAAAACGAAAGAGGATTTCTCACTGGTGGTAGCCCGACATATTGTGTATTTAGTAGATATTTGGAACAATACGCATACCGATAATCACGGCTCGGTGATCACAAAACGAAGTAGAGCAGAGTGCTATGAG
+
ABBBAFFFFFBBGGGGGFGGFGFHHHHHHHFHHHHHHHHHHHHHHHHHHHHGHHC?FGFGFGGFEEE1FFGGGHGFGH@GB@EHCGEGAA1/14B43@443?3/3////////><///1<110?//.-....00../<00000=0=/D/..:0/0/--:-.000000;0000;0;0;00090000/0///00/.....//..-9.9;//..--.-9.../////;...-...9//9//9/9;/////////
@M03495:530:000000000-LYBTV:1:2104:12447:7500 2:N:0:AACACCTG+CCCATGCG
ATATTTTGCCGTTGATAAACCAGCTAATCCTGAAAAAAAAATCAAAGCTAAAAACTACAATGCTAAGACCACGATGTGACTGCTATCAAAGTTAGATATATATGTAAATTATTCATCTGTCAAATCCTAGAATTATATCATACCTGCTCCAGCAATCACGACCTGTAATGGTTTAGTGGGTTGTTCACTGTTTCTGAAAAATGAAGATAGTTGTCCAGCTTCCAAAAAGTTTATTGTGTTTTCTAGTGGAG
+
3AABBFFFFFBBGGGGGGGGGGHHHHHHHHHHHHHHHGGGGHHGHHHHHGGFHHGHHHHHHHHGHHHHHHHHC@GGGHHHHHGHGHHHGFHHHHHHHHHHHHHHHHHHHHHHHHHHHHHHHHGGHHHHHEHHHHHHHHHHHHHGHHHHHHHHHHGHHHHGGGGGHGHHHHHFGGFHFGF.<FFGHHGGHHHHHHHG0GHHCFHFHHCGHHHHHHH0CFHFHFHHHHA.9CFGFFB;FBFFGFFGGBFG.FE
@M03495:530:000000000-LYBTV:1:2104:10791:7507 2:N:0:AACACCTG+CCCATGCG
ATATTTTGCCGTTGATAACCAGGACTCAGGCTGGACCAAAGCTCACATGCTGACAGATCGGAAGAGCGTCGTGTAGGGAAAGAGTGTCGCATGGGGGGTAGGTGTCGGGGGGCGGCGGGGCAGTGGAAAAAAATAAGATTGAATAGTGCGTAAGATGAGGAACTCCGCTGGTTACAGCCGACAAGTGTAGATATGCGACAGAATGACTGCGACAGTGTGTGGGACTGACACTGTGTGCAGACGGTGTGTGT
+
CDEEEFFFFFDDGGGGGGGGBGGHHHHGHHFHHGHHGFHGHHHHHEHHGHHHHHBFHHHGGEFEHHGGGGGFGHHHHGBGHHHHHH4GFHEF?CA1/C<.:.1000<<--<-----9---<-.<0/000/.--.0111110:1110<11<...:11110/0:.010..<--/010:00.-<---.11111111111<.--9/011001</.----01:1......<.000000:11.1111.-9......:
@M03495:530:000000000-LYBTV:1:2104:25304:7520 2:N:0:AACACCTG+CCCATGCG
ATATTTTGCCGTTGATAAACCAGTCACAACCACTTCTTGCCCTCCAAAGCTCACATGCTGACAGATCGGAAGAGCGTCGTGTAGGGAAAGAGTGTCGCATGGGGTTAATTTTATGGTGTGGGGCGTGGGATTAATTACTAAAGCTTGTACTCTTAGTTGAAATAGTTACGTTATAATGCTTATCTGAATTGAAGAGAATCTACTCTGGTGTCTAGACCAGCGGAAGTAATGCGGAGAAGATATTTTTAGTG
+
A3ABAFFFFFBBCFGGGGGGGGHHHFHHHGEFFHHGHHGHHHHHGHGHHHHEFF3BBHDGGHHHHHGGGGGCGHEEEGGGFGFHFEEGFGBFFGFFA1@E/0/////B444444?343?///>////<//101?1111@111<1110<11=<1<11000000<00=0=0</<<.0000:000:0000;;000000:/;;000000000;/9/0000;0/..---99;///99.9---.;////////.///
@M03495:530:000000000-LYBTV:1:2104:7466:7528 2:N:0:AACACCTG+CCCATGCG
ATATTTTGCCGTTGATAAACCAAAGCTCACATGCTGACAGATCGGAAGAGCGTCGTGTAGGGAAAGAGTGTCGCATGGGGGGTAGATCTCGGGGGTGTGGGTGGCGTTAAAATAATAAAAAAAAAAAAAAAAGATACACACGATGTTGAGAGCTGAGCGAGTAGTCAGACGGCTGTGGATAATTCAACAGAAGATGAGGTGTAGTGCAGTGGTGGAGGACAGGTCACTCATCATATATGCAGGCACATAGT
+
CCCCDFFFFFCCGGGGGGGGGGHHHHHHHHHHHHHHHHHHHHHHGGGGHHHGGGGGGHBFGGHHHHGH5GDDEHGG1?BE/@<.C111=0..-<@:--.....-.-<-..000<00:0FF0--------9-<..:00000.--...0000.<.000.0--9-.0:00000-.---.//0000000:000//0000000//.000</00<00/0......./..0:000</0000000<00:0...</00<0
@M03495:530:000000000-LYBTV:1:2104:19849:7529 2:N:0:AACACCTG+CCCATGCG
ATATTTTGCCGTTGATAAACCAGCTAATCCTGAAAAAAAAATCAAAGCTAAAAACTACAATGCTAAGACCACGATGTGACTGCTATCAAAGTTAGATATATATGTAAATTATTCATCTGTCAAATCCTAGAATTATATCATACCTGCTCCAGCAATCACGACCTGTAATGGTTTAGTGGGTTGTTCACTGTTTCTGAAAAATGAAGATAGTTGTCCAGCTTCCAAAAAGTTTATTGTGTTTTCTAGTGGAG
+
CCCCCFFFFFCCGGGGGGGGGGHHHHHHGHHHHHHGHGGGGHGHHHFFHHFHHHGHHHFHHGHHHHHHHHHHGGHGHBGFHFFHHHHHGHHDHHHHHHHHHHHHHHHHHHHHHHHHFHHGHHHHHHFHHGHHHGEHHHHHHHHHGHAGFHGHHHFHHGHGGGGGHHHFHHHGHHHE11GHEGGGHHGHHHDHFHHHDBDF.CGFHHHHGHGHHHHHHFGGHHHFBGCFGFFGGGGGFGBFFFFGGGGFFFE
@M03495:530:000000000-LYBTV:1:2104:27250:7542 2:N:0:AACACCTG+CCCATGCG
ATATTTTGCCGTTGATAAACCAGAACCATCCAAAGCTCACATGCTGACAGATCGGAAGAGCGTCGTGTAGGGAAAGAGTGTCGCATGGGGTGCAGAGGTTGGGGGGGGGGGGGTCGAGGGAAGAGGAGGAAATGAGCAGTTGGAAGCTGATAGACCGTGAGTGGACGCAGATCGCGCGAGGCAGATGTCGGGACTAGTGTCTCGCTGGCATCATAGCTGATTGGTGATGGACGCGTGGCGGGATAGGGCAG
+
AAABBFFFFFBAFGGGGDGGGEHHHHGHFHHHGGHHHHHHHHHHFHFHHGHHGEGGGGAAFEEEFAE1FDGE3GGFFHHH4FEGGD111?1/1333//B22/><E--9-----9.9----...........///999/99//////./;//9;///-;...//.//-----//.;----9--.;.9//9.---;.////:////.;.-..//////////;//././9////-------9---..//9..;
@M03495:530:000000000-LYBTV:1:2104:8741:7552 2:N:0:AACACCTG+CCCATGCG
ATATTTTGCCGTTGATAAACCACCCTCCCTGTGGTCGTTATCTTGCTCCTCCAAAGCTCACATGCTGACAGATCGGAAGAGCGTCGTGTAGGGAAAGAGTGTCGCATGGGGGGGAGGGCTCGGTGGTGGCCGGGGGGTTCAGATAGAAAAGAGATCTGACGATGAAGGGGGTGACGCGGATACACACGAAAATGTCACACACTGAAGGAGAAATCTGATCTAGAGTAGATAGCTAGAACTCGCGCAATGCA
+
BCCBCFFFFFCDGGGGGGGGGGGGGHHGGHHHHHGHGFGHHHFHHHHHHHHHHHGHGHGHHHHHHHHGHHHHHHHGGGGHHGGEFGGGHFHHGGHHHHHHFBBEGFGEGEC/------...;-........;-------.000009B00//.//000000...:0000:--9-.0..----.00009-:9.900000000.9/00900....0009000000009000000000000000:.-----.000
@M03495:530:000000000-LYBTV:1:2104:23367:7582 2:N:0:AACACCTG+CCCATGCG
ATATTTTGCCGTTGATAAACCAGCTAATCCTGAAAAAAAAATCAAAGCTAAAAACTACAATGCTAAGACCACGATGTGACTGCTATCAAAGTTAGATATATATGTAAATTATTCATCTGTCAAATCCTAGAATTATATCATACCTGCTCCAGCAATCACGACCTGTAATGGTTTAGTGGGTTGTTCACTGTTTCTGAAAAATGAAGATAGTTGTCCAGCTTCCAAAAAGTTTATTGTGTTTTCTAGTGGAG
+
AABAAFFFFFBBGGGGGFGGGGHGHHHGHHHHHHFDGEGGGHHHGF5GGFGEGFEEFGHHFHHHHFHHHGHHGGHGGFHFHHEF@FFHGHHFHHEHHGHHHHHHHHHHHGHHGHEHFHFFGHHGHHHHGHHHHHHHHFHHHHHEGHHHGFHFGHHGFHH/CCGGHGHFHGHHHHH1>=G.<FDDHHFHHHHHGHHHFHGFHHHGGFGGHHCFHHG0C/GFFHC0:C.;EFFGBFGF009;FFFFFGFGGGE
@M03495:530:000000000-LYBTV:1:2104:5212:7582 2:N:0:AACACCTG+CCCATGCG
ATATTTTGCCGTTGATAAACCACTTCTTGCCCTCCAAAGCTCACATGCTGACAGATCGGAAGAGCGTCGTGTAGGGAAAGAGTGTCGCATGGGGGGGAGGTATCGGGGGTTGGCGGGGTAGTGTAGAAAAATAAAGAGGTAGAGCACGTGACATGACGCAGCATACTGGCACAAACGAAAAAAAGAATACTAGTAGTACAGTGAGCTCCTAGCAATCGACGCAGTCTAGCACTGACGCCATGTTGAGACTA
+
CCDDCFFFFFCDGGGGGGGGGGGHHHHHHHHHHHGHHHHHHHHHHHHGHHFGGHFFHHGGGGHGGGGDGEFFGFHGHHHHHH@GBGEHEG1FGF/<--:-.0009--;D--;:0-----..:/0000;:/..00000/.000:000.-....;0;00..---.000:00;/://....9.-.-;..;:00000::B0B000:0000000:0000000;:-----.00000000/00..-..0000:0.000
@M03495:530:000000000-LYBTV:1:2104:23495:7585 2:N:0:AACACCTG+CCCATGCG
ATATTTTGCCGTTGATAAACCAGAGGACTCAGGCTGGACCAAAGCTCACATGCTGACAGATCGGAAGAGCGTCGTGTAGGGAAAGAGTGTCGCATTGGGGGGGGGTGGCGGTGGTGGCGGGGGGATGGGGAGCTAATAGATGTCAGATGTCGTCGCGGGTGTCAGATGGCACAGGCAGAGCGGTTTGTGCGTGGACGGTGTTCATGAGGTTTGTGAGGCTAGCGGTGTACTATTCAGTCACGAGTTACATG
+
BCCBCFFFFFCBGGGGGFGGGGHHHGHHHHHGHHHHGHHHHHHHHHHHHHHHHHHFHGHHHHHGFGGGGHGEEGGGFFHFGCHHHGHFGGGECEE1B?G/>----;:-.-;--?..:.-------......-..:00:000090000;000..;--------0000000//0//...;../--.-..9/;..9-.0--9...00:000;//0.//00.9.0.0:-.-;00000009000:0..-..9000;
@M03495:530:000000000-LYBTV:1:2104:8938:7618 2:N:0:AACACCTG+CCCATGCG
ATATTTTGCCGTTGATAAACCAGCTAATCCTGAAAAAAAAATCAAAGCTAAAAACTACAATGCTAAGACCACGATGTGACTGCTATCAAAGTTAGATATATATGTAAATTATTCATCTGTCAAATCCTAGAATTATATCATACCTGCTCCAGCAATCACGACCTGTAATGGTTTAGTGGGTTGTTCACTGTTTCTGAAAAATGAAGATAGTTGTCCCGCTTCCAAAAAGTTTATTGTGTTTTCTAGTGGAG
+
1>11AFFDFFDA?ECG3EGFGFAECGFHFHHBB1FFHEGGEHHGHG1GGFHH11/FG11AABGGG2BGHHHEE/>F>FGFFHGFHDFFF1GHHGBFBDGHFHFH2BGGGHHHHHHHHBHHEG2FFH1FDDHDGHEEFGHGHD1FFGHCFBGCFCCFHFBE//>ACG<??@D1FAFDGHHHCCCGHHGHHFDH<GFHHHB<CGG00:;CGGGHFHH00---;./;09;9CBB90CFBFFBFB/BB00;C.BE
@M03495:530:000000000-LYBTV:1:2104:11448:7625 2:N:0:AACACCTG+CCCATGCG
ATATTTTGCCGTTGATAAACCAAAGCTCACATGCTGACAGATCGGAAGAGCGTCGTGTAGGGAAAGAGTGTCGCATGGGGGGTAGCTCGGGGGGGTCGCGGGGTTATTGGAACAGGGATCAATTACAAGAATGGGGGCGCCACACCAGGTGACCTAAGTAGGCTGTGCTGTATCAGATGAGCTACTCGTTACACGGAGCAGATGAGATGTCGCGTTCTCCGCGTGCTTGCGGGGTGAGCAACGTTAGGTCG
+
AABBCFFFFFCCGGGGGGGGGGHHHHHHHHHGHHHHHHHHHHHGGGGGGHHGGGCEEFADGFGHGHFF@B5DEFEEGF1>/@-.<111.---:--9.--------.///:/;/;9.9./.;/;////://////..----9..9.AA..:9/////////:;//;./9//////::://////////.:.../;.:-;-9;//;9////;/;.---../:..9:-.9/:.;::---..///;-.//./9/-
@M03495:530:000000000-LYBTV:1:2104:19449:7639 2:N:0:AACACCTG+CCCATGCG
ATATTTTGCCGTTGATAAACCAGGACTCAGGCTGGACCAAAGCTCACATGCTGACAGATCGGAAGAGCGTCGTGTAGGGAAAGAGTGTCGCATGGGGGGGAGAGGTGGGTGGCGGGGGGGGGTGTGAGGAAGAAAACAAGGTGAGAAGAGGCGAGGGGTGTGTGGAGACTGAACGACGCGGTGACGGGATATAAGCGTGATGCGCGTGTAATGTGGATGCAGTAGTGTGCTCGAGCGTAGATCGTGTCATG
+
BBBBBFFBFFBBGGGGGFGGGGHGGHHHHHHHGHGHHHHHHHHHHHHHHHHHHFHHFFHGFGGGG1FGGGGGFGHGHHG?GEHGHFGBFFFGF1?1E/<-9;.../..-.9-.9-----------.//./..9//./....9/;.////..;9-9---9--..:././.;9///..-----.-./.--.../////-.;.///-.-9-../////////.://////;////;-..-..-.//.....///
@M03495:530:000000000-LYBTV:1:2104:6299:7707 2:N:0:AACACCTG+CCCATGCG
ATATTTTGCCGTTGATAAACCAGCTAATTCCAAAGCTCACATGCTGACAGATCGGAAGAGCGTCGTGTAGGGAAAGAGTGTCGCATGGGGAGTCAGGTTGGGAGGGATTCGTGGAGTTCATACAAACCGAACTAGATATTCATCAAAATTGGTTAAACAAATCTTTATCAACACGACGAGTTGATGAATTCGGCTTGTTGTTACAGTATAATTGTGATCACGATTTGTTGGCCTGTTCGTGTAACAGACAT
+
AA?AAFFFFFBBGG4GFGFGBGHCHBGHHGFFHDG2DEFGCHHHDGFHFGHHGHG2F11B2EEECGG1BGFF3FCCGHFG5@EGEE?G111>1B33143B////>/<033/3////?01222B111///////1?<1FF111?<<1??11=<1.11111.0<1111=DGHBC0..<A---;.00;000:00..-.-:.;.9.0;00;0;0;;900;0000/.....//..9///.///..;..9/9;/..9
@M03495:530:000000000-LYBTV:1:2104:10843:7711 2:N:0:AACACCTG+CCCATGCG
ATATTTTGCCGTTGATAAACCAGGACTCAGGCGGACCAAAGCTCACATGCTGACAGATCGGAAGAGCGTCGTGTAGGGAAAGAGTGTCGCATGGGGGGTAGGTGTGGGGGGGGGGGGGAGCAGTAGAGAAAAAAAGTAAGCATAAGCGTGTGAACTCTCGGTGCAGGGAGAACACACATGACTGGGTCCAGAGAAGTCGTCGGACCTATTGATAGATTGGGCATGCAGAGACATCGATAGTGGAGGTTGAT
+
BCCCCFFFFFCCGGGGGGGGGGHGHHHHHHHHGGGGGHHHHHHHHHHHHHHHHHHHHHFGGGGGGGHGGGGGGGFHHGGGHHHHFG4BEHCE/FCE/--...009...--9-----;@--../000;0000/.--.990000::090-...;0000009..9.-00.-.;..09/..:090000:.//.000./0;;0.9.-----/000000000000.../:.0009.///00./..900.0...///0
@M03495:530:000000000-LYBTV:1:2104:24400:7719 2:N:0:AACACCTG+CCCATGCG
ATATTTTGCCGTTGATAAACCAGCTAATCCTGAAAAAAAAATCAAAGCTAAAAACTACAATGCTAAGACCACGATGTGACTGCTATCAAAGTTAGATATATATGTAAATTATTCATCTGTCAAATCCTAGAATTATATCATACCTGCTCCAGCAATCACGACCTGTAATGGTTTAGTGGGTTGTTCACTGTTTCTGAAAAATGAAGATAGTTGTCCAGCTTCCAAAAAGTTTATTGTGTTTTCTAGTGGAG
+
AABBBFFFFFCBGGGGGGGGGGHHHGHHHHHHHHHHHGGGGHHHHHBHHHHFHHGHHGHHHHHHHGHHHGHHGCHGHHHHHGFHHHHHFGHHHHHHHHHEHHHHHHHHHHHHHHHHHHGHHHHFGHHHHHGFHGHHHHHHHHHHGHFHHHHHHHHHHHHGEGCGHFHFBGGFGHHHHFFEEC-DHFHHHHHHHHHEF0DDGFHGHGHHGHHGGHFBGGHGFHHFHFA?EBFFGFFFGGBFGFFF0BCBFGG
@M03495:530:000000000-LYBTV:1:2104:19630:7732 2:N:0:AACACCTG+CCCATGCG
ATATTTTGCCGTTGATAAACCACCCTCCCTGTGGTCGTTATCTTGCTCCTTCTGTCGTCAACGAATTTACTAATTCCAAAGCTCACATGCTGACAGATCGGAAGAGCGTCGTGTAGGGAAAGAGTGTCGCATGGGGTGTGGAGAGCTGCTGGGGGGGGGTCGTTGGTGATGTAGAAACGATGAGAGCGGCATGGTGGTCATTGTGTGCATCGACGTAGCAGGGATGTATCGTTGGCCATAGGCGGTGATGG
+
AAAABFFFFFBBGGGGGGGGGGGGGHHGGHHHHHHHGGGHHHHHHHHHHHHHHHHHGGGHGHGGGHHHGHHHHHHGHHHHHHHHHHHHHHHHHHHHHHHHGGGGHHHGFGGGGHHHHGHHHHFHGHBGFHFGCAGD/<</?1/1</1?11?1.-----9:.-;:....;//;9/////..9.////.;----..:/..9////:/;.:///./--9...//9;.;./9//..:..///:///;999:.///
@M03495:530:000000000-LYBTV:1:2104:4573:7748 2:N:0:AACACCTG+CCCATGCG
ATATTTTGCCGTTGATAAACCAGCTAATCCTGAAAAAAAAATCAAAGCTAAAAACTACAATGCTAAGACCACGATGTGACTGCTATCAAAGTTAGATATATATGTAAATTATTCATCTGTCAAATCCTAGAATTATATCATACCTGCTCCAGCAATCACGACCTGTAATGGTTTAGTGGGTTGTTCACTGTTTCTGAAAAATGAAGATAGTTGTCCAGCTTCCAAAAAGTTTATTGTGTTTTCTAGTGGAG
+
?AAABBF5F4DAGGGGFFGGGGAGHDGFHHHHHBGEGEGGGHGHHHHFHHHGHGGHGCGHFGHGHGHEHHHHGGHGFGHHHHFEFGHHFHHHFBGFHHHGGHHHFHHHGHHGDGHHHHHHHGDFHHHHHHGHHHHHHHGHHHHHGFHHHHFHEHHHHHHGDGCGHHGGGGFGHHHFGHHHGGGGHGFGGGDD0=GHHHFGFHHHFHFGEGHEGCHCBCHHHGFBC0:.CFFGGGFGFGFFBF0BFEBFGBA
@M03495:530:000000000-LYBTV:1:2104:16121:7771 2:N:0:AACACCTG+CCCATGCG
ATATTTTGCCGTTGTAAACCAGGATCAGGTGGACCAAAGCTCACATGCTGACAGATCGGAAGAGCGTCGTGTAGGGAAAGAGTGTCGCATGGGGGGGTGGGATGCGGGGGAGGCCGGGCCTCACCAACGTAAAACAGAAAGACTAAGGGTCGGGTGAGACTGTAGCTCCAGCGAGGGAAGACTACGTGCATGCACAGAGTTGGGATGAGGAGTTAGATTGCTCTTTCAGGGATGTCACAGATGGAGTCGCG
+
CCCCCFFFFFCCGGGGGGGGGGGHHGHHHDGFHHHHHHHHHHGHHHGHHHHHHHGHHGAGGGHHHGGGGFGHHHHGGHEHGHBF4BEHCG>FE?/<--9--.0./---;--9;..9----..;..0.;..9:.B0.9/000:/0000/;./---.-..090000;;0;000/--:--....900/;./..090000/0/0;00;.0.00/09//0000000000000000../.;0000000009/0/---
@M03495:530:000000000-LYBTV:1:2104:18712:7792 2:N:0:AACACCTG+CCCATGCC
ATATTTTGCCGTTGATAAACCACCCTCCCTGTGGTCGTTTCTTGCTCCTTCTGTCGTCAACGAATTTACTAATTCCAAAGCTCACATGCTGACAGATCGGAAGAGCGTCGTGTAGGGAAAGAGTGTCGGCATGGGGGGGAGAGCGGGGGGGGGGTCGGGGGATGAGGGGGGGAAGAGGGGTGAGGGTGGGGAGAGGGCGTGCAGGGGAGTGGTGCGAGTGTGGGGGCGAGGGGTAGAGCGAGGGAGTGGTG
+
ABCCCFFFFFDCGGGGGGGGGGGGGHHGGHHHHHHHGGGGHHHHHHHHHHHHHHHGGGHGHGGGHHHHHHHHHHHHHHHHHHHHHHHHHHHHHHHHHHHGGGGHHHGGGGGGHHHHGHHHHHHHHHHGGGDF=0?C/-;-;.:.--9--@---9-.:--;--..0;;:---;-......-.-..:..;--;.:.....---..0.--.:9..;.0-.--.;0.:---------...0009-;--.....:.
@M03495:530:000000000-LYBTV:1:2104:24307:7797 2:N:0:AACACCTG+CCCATGCG
ATATTTTGCCGTTGATAAACCAGCTAATCCTGAAAAAAAAATCAAAGCTAAAAACTACAATGCTAAGACCACGATGTGACTGCTATCAAAGTTAGATATATATGTAAATTATTCATCTGTCAAATCCTAGAATTATATCATACCTGCTCCAGCAATCACGACCTGTAATGGTTTAGTGGGTTGTTCACTGTTTCTGAAAAATGAAGATAGTTGTCCAGCTTCCAAAAAGTTTATTGTGTTTTCTAGTGGAG
+
>>AABFFFFFBBEGGGGCGGGGCFHHFHHHHHHFFBGGG20FGHHGHGHHHGBHGHFHHHHHHFE5EGHFHHG0FGGHEFHHGHFGHHFGHDGFGHHHHHHHHHDGFHHHHHGHHHHEFHHHFDGFHHHHE3FHHHHHHGHHHHHHGFHBHCGHGGHHHG?CFDBHHHFGFFGFGFGHFE>FFFHHHHHHHH0<0DD0D0GGHFFGHBFFGGGGF;CF/BCCCFHB:.;0BFFFFBCB/;C/9FBBBG?09
@M03495:530:000000000-LYBTV:1:2104:14376:7797 2:N:0:AACACCTG+CCCATGCG
ATATTTTGCCGTTGATAAACCACCCTCCCTGTGGTCGTTATCTTGCTCCTTCTGTCGTCAACGAATTTACTAATTCCAAAGCTCACATGCTGACAGATCGGAAGAGCGTCGTGTAGGGAAAGAGTGTCGCATGGGGGGTGGAGAGGGGTGGGGGGGGGGGGATGGGAGAAACACAGAAGGGAGTGTAGAATATGGGTGTGTGGTGGAGGTGGGACGAGGGGAGGAATCAGTTAGCATATGGGCGTGATTAC
+
>ABBBFFFFFBBGGGGGGGGGGGGGHHGGHHHHHHHGGGHHHHHHHHHHHHHHHHHGGGHGHGGGHHHHHHHHHHHHHHHHHHHHHHHHHHHGHHHHHHHGGGGGHHGEGGGGGHHHGHHHHHHGHBFFHCF/FGD/9---../9.9-.;@--;9---9---9..;.;..//9...///......///9//////./.-.............-..--;9-:.--..9//:///////////;.-:;.////
@M03495:530:000000000-LYBTV:1:2104:19416:7805 2:N:0:AACACCTG+CCCATGCG
ATATTTTGCCGTTGATAAACCAGCTAATCCTGAAAAAAAAATCAAAGCTAAAAACTACAATGCTAAGACCACGATGTGACTGCTATCAAAGTTAGATATATATGTAAATTATTCATCTGTCAAATCCTAGAATTATATCATACCTGCTCCAGCAATCACGACCTGTAATGGTTTAGTGGGTTGTTCACTGTTTCTGAAAAATGAAGATAGTTGTCCAGCTTCCAAAAAGTTTATTGTGTTTTCTAGTGGAG
+
ABBBBFFFFFBBGGGGGGGGGGHHHGHHHHHHHHHHHGGFGGHHHHFHHHHHGHGHHHHHHHHHHGHHHHHHGGHGHHHGHHHHHHHHGFHHHHHHHHHHHHHHGHHHHHHHHHHHGHHHHHHHHGHHHGHHHHHHGHHHHHHHHHHEFHHHHHGHHHHGFGGGHHHHHHHHHHHFFGFHDGGGHHHHHHGHHHHHFEHHGHHFEFHHHHHHHHHHHFE0GHHHFFH.CBFGGGGGGGCGGGFGGGGG9BE
@M03495:530:000000000-LYBTV:1:2104:18131:7816 2:N:0:AACACCTG+CCCATGCG
ATATTTTGCCGTTGATAAACCAGCTAATCCTGAAAAAAAAATCAAAGCTAAAAACTACAATGCTAAGACCACGATGTGACTGCTATCAAAGTTAGATATATATGTAAATTATTCATCTGTCAAATCCTAGAATTATATCATACCTGCTCCAGCAATCACGACCTGTAATGGTTTAGTGGGTTGTTCACTGTTTCTGAAAAATGAAGATAGTTGTCCAGCTTCCAAAAAGTTTATTGTGTTTTCTAGTGGAG
+
AABBBFFFFFBBGGGGGFFGGGGHHHHHHHHHHHHHHGGGGHHHHHHGHHHHHHGHHHHHHHHHHHHHHHHHGGHGHHGHFHGHGHHHHHHHHHHHHHHHHHHHHHHHHGHHHHHHHHHHHHFHHHHHHGHFHHHHHGHHHHHFHHHFHHHHFFHHHHHGGGGGHGHGHHHHHHHHFGHHFGGGHHHHHHHHHGHHHHFHHHGFGGCGHHHHHHFHGHFHFFHHF0..C9CFFGGGGGGGGGGGGGGGGGG
@M03495:530:000000000-LYBTV:1:2104:12515:7837 2:N:0:AACACCTG+CCCATGCG
ATATTTTGCCGTTGATAAACCAGCTAATCCTGAAAAAAAAATCAAAGCTAAAAACTACAATGCTAAGACCACGATGTGACTGCTATCAAAGTTAGATATATATGTAAATTATTCATCTGTCAAATCCTAGAATTATATCATACCTGCTCCAGCAATCACGACCTGTAATGGTTTAGTGGGTTGTTCACTGTTTCTGAAAAATGAAGATAGTTGTCCAGCTTCCAAAAAGTTTATTGTGTTTTCTAGTGGAG
+
3AABCFFFFFBBGGGGGGGGGGGHHHHHHHHGHHHGHGGGGHHHHHHHHHHEHHGGHHGFGHHGHHHHHHHHG@HGHHHHHHGHEHHHHHHHGHHHGHHHHGHHGHHHHHHHHHHGHHHHHHBGHHGHHGGFFGFHHHHGHHHFHHGHHHHFHHHHHHHGGFGGHHGFGHHHFGCGGHFGGGGGGHHHHHHHHHHHHHGHAGHHFHHHHHHHHFHHHGFHGFFFB0CEDGGGFGGGGGGGGBBFCBGGGFG
@M03495:530:000000000-LYBTV:1:2104:21481:7847 2:N:0:AACACCTG+CCCATGCG
ATATTTTGCCGTTGATAAACCAGGACTCAGGCTGGACCAAAGCTCACATGCTGACAGATCGGAAGAGCGTCGTGTAGGGAAAGAGTGCCGCATGGGGTGAAGGAGTGGGCGGCGTGGTGTCGAGTTGGGTGGAGACCGAAGACCTATTAATAGAGAGCCGGGGTAGATGGCAGTGTGAGGGTGAGCACAGATGCGTGTCGATGACACGTTAGGGCTCTCGTGCGCTGCGATTCTACGCGAGCACAGGTGCT
+
B@ABBFF@FFBAGCCGGGFGGCGG44FCFHHFCFEGFGFHEGH3GAAFGFBF5D23B35BBE1FEHFHGEEE>EFHHFE3BCGHG@F4@E@/?E1/E/>/34B0?0B///////////>.1>.-1.1>-<.<.</<.-:--.//00;;C0000;00...-;---..00/9./;//:///..9...//...////-..9..;.9////....9.....9/.;..----.--:.///9.-;----..../;//
@M03495:530:000000000-LYBTV:1:2104:14367:7878 2:N:0:AACACCTG+CCCATGCG
ATATTTTGCCGTTGATAAACCAGCTAATTCCAAAGCTCACATGCTGACAGATCGGAAGAGCGTCGTGTAGGGAAAGAGTGTCGCATGGGGTGGGGGTCGCGGTGGCCGCGGGGGGGGACACAAAAAATATAAGTGACATATAGAAGGAGGCCCAGGGATGGTCCAGAGGGTGAGGGGTGACGACCCGCTGTGGACATGGCGTCGCTAAGCATGGGAGCACAGTGAGGCGTGCGAGGTGAGAGGAGTGTGAG
+
3ABBBFFFFFCBGGGGGGGGGGHHHHHHHGHHHHHGHHGHFHHHFHHHHGHHHHGDFDFBGGEFEAEFGGHGH?GGFFFGDFFA/EE1F11>///////////</00////-----:--:./.:..:./9/;//////////////:..9.......:/..//////....:.:..-9-./..-;--:--;/99///:/.-.;--...9////9./....//:///..-9-.-.--.9/.//..././//;
@M03495:530:000000000-LYBTV:1:2104:20141:7915 2:N:0:AACACCTG+CCCATGCG
ATATTTTGCCGTTGATAAACCAGCCTCCCTGTGGTCGTTATCTTGCTCCTTCTGTCGTCAACGAATTTACTAATTCCAAAGCTCACATGCTGACAGATCGGAAGAGCGTCGTGTAGGGAACGAGTGTCGCATTTGGAGCATACTTGCTCGGGCAATCACGGCTTGTATTGGTTTAGAGGGTTGTTCTCTGTCTATGCAAAATGAAGATAGTTGTCCAGTCTCCCACAAGTTTATTGTGGTTGCTAGCGGCG
+
BBBBBFFFFFBBGFGGGGGGGGHHGHC4FAC3AC2FEAAGCA5D5BFG3BBFED5A111F1B11FAF55GE55DFFFDG5323@G3F5FCFG42@G3@FF1F1E1?B/?>>E/?B3B/30//??E/33<?B</222222<@222>@111////-.1111..--<<.000<<=..<=00:CD.::.0000;0000;;0;00;;9000000;0;CC009:00;;0//....09///;//:..9.;///9;--:
@M03495:530:000000000-LYBTV:1:2104:22416:7939 2:N:0:AACACCTG+CCCATGCG
ATATTTTGCCGTTGATAAACCACCCTCCCTGTGGTCGTTATCTTGCTCCTTCTGTCGTCAACACTAATTCCAAAGCTCACATGCTGACAGATCGGAAGAGCGTCGTGTAGGGAAAGAGTGTCGCATGGGGTGGGGGGCTGGGCGGTGGGTGGGGCTTTAATATATAAAAGAACATAGTAGAGACCTACGTGTTCATACATAGAGGCGCTGGACGTGTAATGCTAGATGTGTTGACGTGCGTAGATTGGAAC
+
CCBCCFFFFFDCGGGGGGGGGGGGGHHGGHHHHHHHGGGGHHHHHGHHHHHHHHHHGGGHGHHGHHHHHHHHHHHHHHHHHHHHHHHHGHFHHHGGGGFHHGEGGEGEHHHGFHHHFHGGFFFGDD/FCA?<///<--;..:.-;--;@.9-;;.-./000000000000../9000009000:.00/.://.00000000000/.-----:;-..:/00B00B00:0000;.00....-..-;0;:.000
@M03495:530:000000000-LYBTV:1:2104:23849:7946 2:N:0:AACACCTG+CCCATGCG
ATATTTTGCCGTTGATAAACCACCCTCCCTGTGGTCGTTATCTTGCTCCTTCTGTCGTCAACAAATTTACTAATTCCAAAGCTCACATGCTGACAGATCGGAAGAGCGTCGTGTAGGGAAAGAGTGTCGCATGGGGGGAGGGGCGGGGGGGGGGGCGGCGGGTGAGATGACATAACAGAGAGTAAGGGTGATCGAGGATGGGCCGGAGGACGCTCCGTCGATCTTCATCTCAATATGTGAGGAATCGAGAG
+
DCCCCFFFFFCCGGGGGGGGGGGGGHHGGHHHHHHHGGGGHHHHHHHHHHHHHHHHGGGHGHHHHHHHHHHHHHHHHHHHHGHHHHHHHHHHHHHHHHHHGGGGHHHGGGGGGGGGHGGFHHHH4FDFEFBD?FHF/;-----------;--9-------;-:-..0000000:0000///.:0000....00...--/:..:.---;;..;;....;.--...000000000;0;00000.0/00....-
@M03495:530:000000000-LYBTV:1:2104:18239:7977 2:N:0:AACACCTG+CCCATGCG
ATATTTTGACGTTGATAAACCAGGACTCAGGCTGGACCAAAGCTCACATGCTGACAGATCGGAAGAGCGTCGTGTAGGGAAAGAGTGTCGCATGGGGTGGGGCGCGCGGTGGGGGGGGGGGGGGTGTTGGAGAAAAAAATAAAGAGGGAAGACTGAGAGGGTGGGAAAGTCAACAAGTGGTGACAGTGAGATGACTTGTACGATGATGAGTACTGAGGTTGATGACTCGAGGAGAGGTAGCTACGACATGA
+
BBCBCFFFCFDDGGGGGGGGGGHGHHHHHHHHHHGHHHHHHHHHHHHHHHHHHHHHHHFFHGGGGGHHGGGGEGHFFFFCGHFHHBB4BEGEGEGEGEE////////<//<C---9---9-------...:/0<0/.--<000:0/....../000<00.<..--.0..0000:0.<00<0.00000000000<0000000<...00:000000000./://00000:...<-<...0:0<0<0...-.<0
@M03495:530:000000000-LYBTV:1:2104:7371:8037 2:N:0:AACACCTG+CCCATGCG
ATATTTTGCCGTTGATAAACCAGAACCATCCAAAGCTCACATGCTGACAGATCGGAAGAGCGTCGTGTAGGGAAAGAGTGTCGCATGGGGGGGAGATATGGGGGGTGGGCGGGGCGGTAAAATAAAAAAAAAGAAGATGATAAAATAGAGACGTGAAGGTGGCAACGACAGGTGACATTCATGAACACGCTCTGGAAGTGCGCGAGGTGTCTTCGAATATCTCGCATGTGAAGACATGGATATCGACATGG
+
BCCCCFFFFFCCGFGGGGGGGGHHHHHHHHHHHHHHHHHHHHHHHHHHHHHHHHGGGGCFGGGGGGGFGHHGHHHHHHFG4FFHGG?B1E/>9-;.//;/BA9-;@-;-.;@9=---9..///:/://----.;./////////////////.9...///;.9//.:.9--.////////9///9///.;...////9///9-----..////:..././///..-9.////;9//:///////..-..//
@M03495:530:000000000-LYBTV:1:2104:8080:8041 2:N:0:ATCACCTG+CCCATGCG
ATATTTTGCGTTGATAAACCAAAGCTCACATGCTGACAGATCGGAAGAGCGTCGTGTAGGGAAAGAGTGTCGCATGGGGGGTAGAGGTCGGTGGGGGGGGGGGGAGGAAAAGAAAAAAAAAAAGAAAGAGCAAATAGGGAGGCAGCACCGCAGGCGAACAGTGCAGATGATCCGGTGTCATCACACATTACAGACAGCTGACCAGGAGTGTGGTCATGATCGACGGTGATGCGAGGAGCAGAGGTCGTACC
+
CDDCCFFFFCAAGGGGGGGGGGHHHHGHHHHHHHHHHHHGHHHGGGGHFHGGGGGGHHGGFGHHHEHDF5FEHGG11FE/A<.F11/</-<-<<@:C----------.////.://.;-:--9:.:/0///0900000./.-.:....;-----:--;--/0;0009000009.---900000000.0;0;000./9.000//09.../.00./0000000..:--...;00-.---.9.//..0/--..:
@M03495:530:000000000-LYBTV:1:2104:22291:8049 2:N:0:AACACCTG+CCCATGCG
ATATTTTGCCGTTGATAAACCAGCTAATCCTGAAAAAAAAATCAAAGCTAAAAACTACAATGCTAAGACCACGATGTGACTGCTATCAAAGTTAGATATATATGTAAATTATTCATCTGTCAAATCCTAGAATTATATCATACCTGCTCCAGCAATCACGACCTGTAATGGTTTAGTGGGTTGTTCACTGTTTCTGAAAAATGAAGATAGTTGTCAAGCTTCCATAAAGTTTATTGTGTTTTCTAGGGGAG
+
1AAA1DFDD1>A1EFGGBDGF0GABEGHHFGHD1BACEEEEHGBE110BGHFD1/FGHFGGGEE2DFHHC>EEEGFE@F22101E@>GGF1BFH2GHHFHHFGHHHGH2>GB22FHDGHFHFFDG1<BEDGHHGH2FH22FDG01GC11C1CG<<1<<FC/B//GGF1FDHGDGCDHH0G<FCCAGHHGHBGD<==00D0<CB0=C0;GBC00C000:0:0;/;000<00BF0;9BBBB/CB00;C0..9@
@M03495:530:000000000-LYBTV:1:2104:6307:8063 2:N:0:AACACCTG+CCCATGCG
ATATTTTGCCGTTGATAAACCAGCTAATCCTGAAAAAAAAATCAAAGCTAAAATCTACAATGCTACGACCACGATGTGACTGCTATCAAAGTTAGATATATATGTAAATTATTCATCTGTCAAATCCTAGAATTATATCATACCTGCTCCAGCAATCACGACCTGTAATGGTTTAGTGGGTTGTTCACTGTTTCTGAAAAATGAAGATAGTTGTCTAGCTTCCAAAAAGTTTATTGTGTTTTCTAGTGGAG
+
AAAAAFFFFFDAGGCGGGGGGGE01F1B13D11BGG00//AA1AA11BF1F1F2BA21DA1FG2B1B?>/E/B///01B2FG01B2C2BBB1@FHHHHHHHGHHHHFHHHHGHEHHGFFHHHHHGHHHHFGHHHGHHGGHHGHHFHAHHGFGFGBFFBGCC?CGFFDFDGHGGHHHGHEHGGGGHHHFHHGHGHHGGFFGHHHB000CCC<GGGFHFFGHECGGGG.:C00B;FFBFBFFFBFGFGGG.9.
@M03495:530:000000000-LYBTV:1:2104:10421:8065 2:N:0:AACACCTG+CCCATGCG
ATATTTTGCCGTTGATAAACCAGTCTCCAAAGCTCACATGCTGACAGATCGGAAGAGCGTCGTGTAGGGAAAGAGTGTCGCATGGGGGGTAGATGGCGGGGGTGGGCGGGGCATTGAAAAAAAAAAAGAATGAGACAAATGGGGGAGCAGTGAGTCCAGTCTGAATGGAGTAAGACGGTGAGGTGGCTGGGATGCGCGATGTAGGTATCTGACGTGTTCACGGGTGAGAGTTGTGTGGAGTGGGTGGATGG
+
CCDECFFFFFDDGGGGGGGGGGHHHHHHHHFHGHHHHHHHHHHHHHHHHHHGGFGHFHGGGGGGGHHGGHGHHGHHHFGGHGGECGC/<-..1110/<@-----<-.<-9---/<011<1.--<---<..010110/</110..--9<./10101101:1011111100<</11:0.......:........0.<-.9<-..<1011<:1111.../.111..---..100111./..0.0..<<.-.00.
@M03495:530:000000000-LYBTV:1:2104:17915:8077 2:N:0:AACACCTG+CCCATGCG
ATATTTTGCCGTTGATAAACCAGGGACTCAGGCTGGACCAAAGCTCACATGCTGACAGATCGGAAGAGCGTCGTGTAGGGAAAGAGTGTCGCATGGGATGGAGGGCGGGTGTGGCGGAGGGGGATAGACGTGCAAGGAAAATAGGAGAATAAGGAGCAGTACGGTGGGACCATCAGTATCAGCGACGTATGGTGCTAACGGTCATCGTCGCTAGAGTCTGAGTATGGAGAGGTAGTGTATGTTAGGCAGGG
+
ABBBBFFFFFDAGGGFGGGGGGHCGGGHBGCFHHGGAFGHHHHFGHHHHHGEFHDGHF35FHDFGGGHHGGE@>E?FGGGF1FG3FB@BBEG?E11F23//3BE?//////////----<----./=00;;...;0../9/09000:;A000000.../00/.....-..../////:/9///.----://.///////.-...///..:-;.;///////;//9/.9.:.99////9///9///.;/.--
@M03495:530:000000000-LYBTV:1:2104:27440:8095 2:N:0:AACACCTG+CCCATGCG
ATATTTTGCCGTTGATAAACCAAAGCTCACATGCTGACAGATCGGAAGAGCGTCGTGTAGGGAAAGAGTGTCGCATGGGGGGTAGGTGTGGGTGGGGGCGGGGCCGTGCGTAGAGGAAAGAAAGAGAGTAGGACGGTCTCGCGTCAGGGAGTGCTGGGTCGCATACTTAGAAAGACGAGCACACAGTACACGTAGTCATTTGAGGAACCTCTACTAGAGCAGACTCGCAACAGGCCACACCTACTGTTTCA
+
A?AABFBFFFBAGGGGG5EGGGGHHHHHHHHHHFHHHHHHFHHH?EG2GHGEEEA0BA2DDFFHGECGGFEEEAEE??11/>-...100.....<-------------.-..;./.;././.9/9...//////--...9/.---........////./.---:.///;/9////..----.9.../////.....///////;./....9:///:////;//.//;--.-:.........//9///////
@M03495:530:000000000-LYBTV:1:2104:3885:8128 2:N:0:AACACCTG+CCCATGCG
ATATTTTGCCGTTGATAAACCAGGACTCAGGCTGGACCAAAGCTCACATGCTGACAGATCGGAAGAGCGTCGTGTAGGGAAAGAGTGTCGCATGGGGGGTAGTGCCCTGTGGATGGGTGGTGCTGAGCATAGCGAAGAATTTAACAGATACAAGCGGAAGTCCACTCCCCGCTCTCTAGGTCAAGACTAGGAGTTTCAAAGGAAGTTCCAGGGTCGAGCCCTGGCAGTTCATGTCTGACGTGGTAATCCGC
+
3>AA?FFFBF@>EAFFGFGGGCCFHHHFFHHGHHFFFHHGDGFGHEBGHHHHHGBEG3FFGAEGG1AAEEEEEFGHHHFF1GGHF4B4B1?/?111/>A-;.0/00//.00/00:;G/9-9.0000;/0900/----./0///;9/;/9/:///.9-9-.//;/9/;.:.---;.//9/////9//.9///;/./////:9.././//9///;9/---.;...9..99;/;//9/99/9.9...//;/9..
@M03495:530:000000000-LYBTV:1:2104:14691:8160 2:N:0:AACACCTG+CCCATGCG
ATATTTTGCCGTTGATAAACCACCCTCCCTGTGGTCGTTATCTTGCTCCTTCTGTCGTCAACGAATTTACTAATTCCAAAGCTCACATGCTGACAGATCGGAAGAGCGTCGTGTAGGGAAAGAGTGTCGCATGGGGTGTAGGGGTCGGTGGTGTGGGGGGGATGCGGAGAAGAAATAGGATAACATTAATGGGGGAGTAGGACGCTGACGAGCGGTCAGGATGGGATGATGTACAGATATAGGAATAACAG
+
BCCCCFFFFFCCGGGGGGGGGGGGGHHGGHHHHHHHGGGHHHHHHHHHHHHHHHHHGGGHGHGGGHHHHHHHHHHHHHHHHHHHHHHHHHHHHHHHHHHHGGGGHHHGGGGGGGHHHGHHHHBHGHDDFHCD/BCB/</211////<--<..>...<--<--../<---9./0//00000000000000000..---</0000-<.../..----<-./:000../0<00:0000000000000000000<
@M03495:530:000000000-LYBTV:1:2104:4910:8163 2:N:0:AACACCTG+CCCATGCG
ATATTTTGCCGTTGATAAACCAGCTAATCCTGAAAAAAAAATCAAAGCTAAAAACTACAATGCTAAGACCACGATGTGACTGCTATCAAAGTTAGATATATATGTAAATTATTCATCTGTCAAATCCTAGAATTATATCATACCTGCTCCAGCAATCACGACCTGTAATGGTTTAGTGGGTTGTTCACTGTTTCTGAAAAATGAAGATAGTTGTCCAGCTTCTAAAAAGTTTATTGTGTTTTCTAGTGGTG
+
3A3AABF54FBBECGGGGGGECHGHGCHBFFGBAEEGEGCEFCGFFGFFFF5ABEBG33BDGFBBGFHHHFHG0C1BFFGHEBGB43F4FGF4FHFHHHHHHFHEGFHH4GHHHHHBGFGEH4FF33FGHDFFHFGFBDHGHDCFG0BBCCFCGGGH1GD?/AAGFD1?FGGFFHHHHHGAF@EHHHEHHHG==GFF0<D.FB=GFHBGHGHBGCGCHGHHF0;0GCGA9FFCFBFFFF/9C0FBFGB.0;
@M03495:530:000000000-LYBTV:1:2104:25174:8168 2:N:0:AACACCTG+CCCATGCG
ATATTTTGCCGTTGATAAACCAGCTAATTCCAAAGCTCACATGCTGACAGATCGGAAGAGCGTCGTGTAGGGAAAGAGTGTCGCATGGGGTGTAGTTATGGGCGGGGGGGGGGGGCATTGTGAAAAACTAAAGATAGATTAATTCGAATGTGGGTGAGCTCACGTTACTGGTGTTCTGAGTAGAAAGTGAACTTACATAGACTGTGTGCGAGTGAGTGGTAGGATAGTCTGGATCTTGTACGCGACTGATG
+
CCCCCFFFFFCCGGGGGFGGGGHHHHHHHGHHGHHHHHHHHHHGGGHHEGGHHEG2FE1BGEEGEAEFGHHGFEHHHGDF@DEH?E1B11>>/3344??3B00/</>---:------//////99/..////:///////;//;/./.:/:99...../////.9././////..///;////////;///////////////99//.:..--.////.9//.;/:/;/9//////9////..----./9/
@M03495:530:000000000-LYBTV:1:2104:7836:8177 2:N:0:AACACCTG+CCCATGCG
ATATTTTGCCGTTGATAAACCAGCTAATCCTGAAAAAAAAATCAAAGCTCACATGCTGACAGATCGGAAGAGCGTCGTGTAGGGAAAGAGTGTCGCATGGGGGGAGAGGGTCGGGGGGGGAGATAGCGTGATAAGAAGAATAATTAACGGATGTTGAGGTTACATTGAGTCAACAATAGGTAGACGTGAGAAGACGTCAGTACCACAGAACGTAGTCACAACAGCGGATAGATACAAGTGGATAGTTGCGC
+
AAAAAFF5DBD2EEGGGGGGGGHHHHHHHHHHHHHHHGGGGHGFHHHHHHHHHBG3FFHFHHGFFHGGG?CHHGGGGEGCGFGGHHHG3FFGGBE/EE/0?E/@--....;/;------B--.////;..;//;/9/9//9//////;.-.99/////././/////////////.///////;/...../////.....//9///..//......///;/....----./9///:////9/////99/--
@M03495:530:000000000-LYBTV:1:2104:6003:8194 2:N:0:AACACCTG+CCCATGCG
ATATTTTGCCGTTGATAAACCAGCTAATCCTGAAAAAAAAATCAAAGCTAAAAACTACAATGCTAAGACCACGATGTGACTGCTATCAAAGTTAGATATATATGTAAATTATTCATCTGTCAAATCCTAGAATTATATCATACCTGCTCCAGCAATCACGACCTGAGTCCTGGCAAACAACCTGCAGAAAAGCCAATCAAATATATTTTCACAAGAGATGGAATGTGAGGCAATAATAGAGTACAAAGGTT
+
AABBBFFFFFBBGGGGGGGGGGHGHHHHHHHHHHHBGGGGGHHHHHHHHHFHGHGHHHHHHHHGEFHHHHHHGGHFHHHGGHEHBGHHHHHHHHHHHHHHHHHHDHHHGHHHHHHHHHHHHHGHHHHHHHHHHHHHHHHHHHFFHHHHHGHHGHHHGHHGGGGGFHHHGHGHHHHGHGHHH?FGFBHGHHHHEHCHFFFHFHHGFHHFGHHHHGHFGBGGGH0CC;CFGG.AFFFFGGGGG0BBFFFFF0F
@M03495:530:000000000-LYBTV:1:2104:11189:8200 2:N:0:AACACCTG+CCCATGCG
ATATTTTGCCGTTGATAAACCAGCTAATCCTGAAAAAAAAATCAAAGCTAAAAACTACAATGCTAAGACCACGATGTGACTGCTATCAAAGTTAGATATATATGTAAATTATTCATCTGTCAAATCCTAGAATTATATCATACCTGCTCCAGCAATCACGACCTGTAATGGTTTAGTGGGTTGTTCACTGTTTCTGAAAAATGAAGATAGTTGTCCAGCTTCCAAAAAGTTTATTGTGTTTTCTAGTGGAG
+
AABABFFFFFCCGGGGGGGGGGHHHGHHHHHHHHHHHGGGGHHHHHHHHHHGHHGHHHHHHHHHHHHHGHHHGEHEHHHHFHGHHHHHGHHHHHHHHHHHHGHHHHHHHHHHHHHHHHHHHHHHGHHHHHHHHHHHHHHHHHFHHHHHHHGHHFHHHHHGGGGGHHHFHHFFHHHGFGHEFGGGHHHFHHHHHEFHEHFHHHHHHGHHHHHGHHGGCFBFHFHHHHEFFFFFGGGGGGCFGGEFBGBFEGG
@M03495:530:000000000-LYBTV:1:2104:25837:8206 2:N:0:AACACCTG+CCCATGCG
ATATTTTGCCGTTGATAAACCAGTCTCCAAAGCTCACATGCTGACAGATCGGAAGAGCGTCGTGTAGGGAAAGAGTGCCGCATTGGGGGGAGGTCTAGGGGGTGCGGCGGGTTTTACCGCTACACTTGAAGTTCCGTGTACATCTCCAGTACACTCTGTTGGCAGTTGCCAACGCCATCCGGTGTAGTGCGTCGCCTTTTCCGAGCAGACGTCTCTCACCGACAATCCGTGCTTTCCGTCTAATACAACGC
+
ABBBBFFBBFDBF2FGFCGBAFEHHHHFFF5BGFHHFHHHBGGGHHGHHHHGAA2BBC0ABEEEE2EEGH1FGB?5F5B0@/11@31>E----<<==00..-:-.-;-9---9..///.----/.////////;/;/.;.//9//:9;/9BB////9///;.//;;B//B//;.9-.9/..--99///9/-.---...///9..9-9//.9;...///9..----;/:...9.///:A/...99////9--
@M03495:530:000000000-LYBTV:1:2104:19269:8215 2:N:0:AACACCTG+CCCATGCG
ATATTTTGCCGTTGATAAACCACCCTCCCTGTGGTCTTTATCTTGCTCCTTCTGTCGTCAACGAATTTACTAATTCCAAAGCTCACATGCTGACAGATCGGAAGAGCGTCGTGTAGGGAAAGAGTGTCGCATGGGGGGTGGAGAGCGGTGGGGTGGGGGGGGATGGTGGTGGAGTCGATGAGGAAGAAAGGTGGGGGCTGGGGTGTGCTGCGTGTGACGGGAAGAGAGAGAGGAGGTAGTCAGAAGAGAAG
+
BCCCCFFFFFCCGGGGGGGGGGGGGHHGGHHHHHGGHHHHHHHHHHHHHHHHHHHHGGGHGHGGEHHHHHHHHHHHHGHHGHHHHHHHHHHHHHHHHHHHGGGGGHHGFGGGGHHHHGHHHHHHHHGHGHGG<BGF/;---.90;.-=.;D-9.--;--:---.9.0:.9....0/-.9000/:/9.//0900.-----;..-.9:.0009-....00.-;.-.:./..........0;00000000./0;
@M03495:530:000000000-LYBTV:1:2104:9011:8216 2:N:0:AACGCCTG+CCCATGCG
ATATTTTGCCGTTGATAAACCAGGACTCAGGCTGGACCAAAGCTCACATGCTGACAGATCGGAAGAGCGTCGTGTAGGGAAAGAGTGTCGCATGGGGGGGAGGTCTCGGTGGGGGGGGGGGCATGAGGATCAAGAGAGGGAAAGAAGAAGAGTGGGTGGTGATCAGCGAGTAGGTAGGGCGAGACGTGAAGGTGAGGGGATGGAGGGCGCACGGTGGGTGAGGATGCGAGGGTGTCTGGTTGGAGGGGTAG
+
ABBBBFFFFFBBGGGGGGGGGGHGHHHHHHHHHHGGHHHHHHHHHHHHHHGGHGGHHHHHHGGGGGGHGGGGFEHHHHGGHHHHHHGFGGHGG?FAE/---9-9.///..9A----9D;---;..//:///.///........:/.///;/.//....-../:////;-9-./////...----....../////9..-..../..-.-----9;..-:....///.-.--9..-//////.-//.--...
@M03495:530:000000000-LYBTV:1:2104:23592:8284 2:N:0:AACACCTG+CCCATGCG
ATATTTTGCCGTTGATAAACCAGAACCATCCAAAGCTCACATGCTGACAGATCGGAAGAGCGTCGTGTAGGGAAAGAGTGTCGCATGGGGGGGAGGGGTGGGTGGGGGGGGGGGGATTCATAAAAAACAAAAAAGGAAAAGTGAGACGATCGGGTGGTGCAATCTGAGAGTGGAGAGAATGACAGACGTGCGGCGCATGTGCGAAGTGTGTTCATGTTAACAACTTGTCACGAGCTATCTAGAACATGAAG
+
DDDDDFFFFFCDGGGGGGGGGGHHHHHHHHHHHHHHHHHHHHHHHHHHGHHHHHGGGGBBGGFGGEE1FHHGHHHHHHDF4FFHEG1FGG/CA-----.-<<..------<-9---.<0000000:-......-../////0:0:0:.-..-.-.--9.00000000:0000.<<0..00<00:0/.-9.<------..<009.--<0<0.<00<00<00000.0000000..--.0<<000000/00000
@M03495:530:000000000-LYBTV:1:2104:16805:8328 2:N:0:AACACCTG+CCCATGCG
ATATTTTGCCGTTGATAAACCACCCTCCCTGTGGTCGTTATCTTGCTCCTTCTGTCGTCAACGAATTTACTAATTCCAAAGCTCACATGCTGACAGATCGGAAGAGCGTCGTGTAGGGAAAGAGTGTCGCATGGGGTGGAGGGCTGGGGGGTGGCTGGGGGGAGAGAAACCAAAAGAAAATAGGAACATGGTAGGCATGGCAGACTTGAGAGAGGAGAGGGAGTATGTGATGGGCGCAGTGATGTGGCGGG
+
BBCCCFFFFFCCGGGGGGGGGGGGGHHGGHFHHHHHGGGHHHHHGHHHHHHHGHHHGGGHGHGGGHHHHHHHHHHHHHHHHHHHHGHHHHHHFHGHHHHHGGGGHHGGGGGGGHHHHGHHGHBGGHDFFHGG<GHD/>////>/0/.<>-:-:-..9..-----...0:/...../..//0000:0./:0/00:A009.../...00090.0.....;....../00000000..----;0000:00.-;-
@M03495:530:000000000-LYBTV:1:2104:13823:8335 2:N:0:AACACCTG+CCCATGCG
ATATTTTGCCGTTGATAAACCAGCTAATTCCAAAGCTCACATGCTGACAGATCGGAAGAGCGTCGTGTAGGGAAAGAGTGTCGCATGGGGTGGAGGTGTTGGGGGGGGCGGGGGTATTAGGGGAAACAAATAAAATAAAATGTATAGAGGGTGTGCAAGGAAGGGCGCGTAAGTATGTGCAGACGATGTCTGTGCTCTGTGGGACGAGCAAGTATGGCTGGGCGTGGGTGTGGGGAGGTGGCATGTATGTG
+
BCCCCFFFFFCCGGGGGGGGGGHHHHHHHHHHHHHHHHHHHHHHHHHHHHHHHHGGGGEBGGFGGEGGHHHGHHHHHHDGDGGHGGGGF?1>/1?///3/??/EE-<@--<----.01111..<..//.:111111011110<111111/...-.111<../.<..-----..11<1:11111.--9..11111:11101</..<-----//:111:./....-----.9-...-.--..../0.1111<1
@M03495:530:000000000-LYBTV:1:2104:5012:8348 2:N:0:AACACCTG+CCCATGCG
ATATTTTGCCGTTGATAAACCACCCTCCCTGTGGTCGTTATCTTGCTCCTTCTGTCGTCAACGAATTTACTAATTCCAAAGCTCACATGCTGACAGATCGGAAGAGCGTCGTGTAGGGAAAGAGTGTCGCATGGGGGGAGGAGGTCGGGGGGGGGGGGGGGATGTGGAGCGCATAGAACAGAAGACGAGTGATGACACGAGGCAGAAGGCGTATAGAGGGCAGGATTGTGCTTAGTGTGAGGTGGGGCGAG
+
AABCBFFFFFCAFGGGGGGGGGAFGHHGGHHHHHHHGGGHHHFHHEHHHHHHHHHHGG1BFHGGGEFHHHHHHGHHHHGFGGHHHFGHHHHHFHHHEHHGGGGGHHHGEFEEFHHHEGBGHGHHGHBDDHC?AGH//;--9.....::@A-----:--:---..;///..---..//////////9.--..///////.----...//..-.-.///99....-9/:.;///////:////./..:-.--;
@M03495:530:000000000-LYBTV:1:2104:10719:8353 2:N:0:AACACCTG+CCCATGCG
ATATTTTGCCGTTGATAAACCAGGGACTCAGGCTGGACCAAAGCTCACATGCTGACAGATCGGAAGAGCGTCGTGTAGGGAAAGAGTGTCGCATGGGGTGTAGAGCGCGGGGGTGGGCGGAGTAGGACAAGAAAAAAAAAAGAGATAAAAAATCATTAGATGGATTGGGCGCAGGAGAGAAGGATAGAGGAATGCTGTGTGGGCGGAGATGAGAGGCGGGGTGTCTATGATGGGAGGCGTCTATGCGATGG
+
ABCCCFFFFFCCGGGGGGGGGGHGGGGHHHHHGHHGHHHHHHHHHHHHHHHHHHHHHHCGHHGGGGHGHGGGGFGHHHHGHHHHHHGHFFFHGGEFAE///3?434//<</>-----.;---./0000/:.::/9.-----..//000900-.0090000000/00/...-9---...9.0/..0000;/./000000/0....99:--;00000..----;--000000009./.-.:.:..0:0.....
@M03495:530:000000000-LYBTV:1:2104:22850:8361 2:N:0:AACACCTG+CCCATGCG
ATATTTTGCCGTTGATAAACCACCCTCCCTGTGGTCGTTATCTTGCTCCTTCTGTCGTCAACGAATTTACTAATTCCAAAGCTCACATGCTGACAGATCGGAAGAGCGTCGTGTAGGGAAAGAGTGTCGCATGGGGGGTGGAGGTTGGGGGGGGGGGGGGGGGTGGGAAAGAAAAAGAGTAGGGGCGTGAGAGGTGGGGGTTATGAGTTGTCGGGGGTAGCGTACGCGAGGTGCAGACACAGTAGTGAGGC
+
CCDDDFFFFFDCGGGGGGGGGGGGGHHGGHHHHHHHGGGHHHHHHHHHHHHHHHHHGGGHGHGGGHHHHHHHHHHHHHHHHHHGHHHHGHHHHHGHHHHHGGGGHHGGFFGEGFGGHGHHHHHHGHFGFH<A/BCD/<<--..../:--<9-9--<;;>---<---9.0.././/...:<000..----..0:.0..---99.0:0000000.--9-<..0-..--.-<--..0000.///.<0::/00..
@M03495:530:000000000-LYBTV:1:2104:8563:8374 2:N:0:AACACCTG+CCCATGCG
ATATTTTGCCGTTGATAAACCAGTCAGGAGTCCAAAGCTCACATGCTGACAGATCGGAAGAGCGTCGTGTAGGGAAAGAGTGTCGCATGGGGTGGAGATATGGGGGGGCGGGGTGGGTGTAAGAAAAGATAAGAAGAAGTAAGCAGTAGGGAGTCCTGCGATCAAAAGCAGTAAGAAATCAGTGACTGGCAGATGTGCCACAGACATCTCAGTTATCGTGTGTATGGGCATCTGACCGTGCTCGCCGTTAG
+
CBCBCFFFFFCCGGGGGGGGGGHHHHHHHGHHHHHHHHHHHHHHGHHHHHHHHHHHGGGGHHHGFGGGGHHHEGHGHHHHHHBGGHGGFG1E1///?33?4430/<C-------:--;.:00000///.00009090//0:0009/0000./.;/0;B0--...000/.0/000000/0000009000../..00;00000..0./0:000000000./..;.000/..://0000/-.:..0.-9--...
@M03495:530:000000000-LYBTV:1:2104:21070:8395 2:N:0:AACACCTG+CCCATGCG
ATATTTTGCCGTTGATAAACCAGCTAATCCTGAAAAAAAAATCAAAGCTAAAAACTACAATGCTAAGACCACGATGTGACTGCTATCAAAGTTAGATATATATGTAAATTATTCATCTGTCAAATCCTAGAATTATATCATACCTGCTCCAGCAATCACGACCTGTAATGGTTTAGTGGGTTGTTCACTGTTTCTGAAAAATGAAGATAGTTGTCCAGCTTCCAAAAAGTTTATTGTGTTTTCTAGTGGAG
+
>A1?ADFFFBAA1AFD3AAGG0AFHG1FGFDBG1BAFEEEGHHGFFEFGFDB11E1GGGHBGHHHHHHGHHHEEGC0B2GHHFHHHBHHFHHFHEGF2GFHFHHHFGHHHHHFHHHFHHHHHBGHHEHHFHHHHHFFGHHHHHHFHFHHHHHHHHFHHHC?CCFFHFHFHF1FGFHHHHHGFCFFHHHFBDDGHFFFH0<CGGF0CBF0CCHHFBFHHBHCF/CC0:.;9;FGGFFGF/BFG0BB099AFG
@M03495:530:000000000-LYBTV:1:2104:24686:8423 2:N:0:AACACCTG+CCCATGCG
ATATTTTGCCGTTGATAAACCACCCTCCCTGTGGTCGTTATCTTGCTCCTTCTGTCGTCAACGAATTTACTAATTCCAAAGCTCACATGCTGACAGATCGGAAGAGCGTCGTGTAGGGAAAGAGTGTCGCATGGGGGGGAGGGATGGGGGGTGGGGCGGTGTGGAGTGTCTATAATAGAGAGGATAGTGGTGGGGAATCAGTGCATGTCGGGTGAGTGCTGGATGGATCTGAGGCAGTGTCGAGTATCTTC
+
CDDDDFFFFFDCGGGGGGGGGGGGGHHGGHHHHHHHGGGHHHHHHFHHHHHHHHHHGGGHGHGGGHHHHHHHHHHGHGHHHHHHHHHHHHHHGHHHEHHHGGGGHHHGEGEEEGHHGGFEHHFHDHDFDHGF?F/C/9--<-9./..<D---<---.<9-9.<.0.<.111<11111111<<.:/0011.<.B-<../01011111111.--.-<.<0<1<<.10./100111..../0<1..-0.111<1
@M03495:530:000000000-LYBTV:1:2104:22453:8427 2:N:0:AACACCTG+CCCATGCG
ATATTTTGCCGTTGATAAACCAGGACTCAGGCTGGACCAAAGCTCACATGCTGACAGATCGGAAGAGCGTCGTGTAGGGAAAGAGTGTCGCATGGGGTGGGGGTCTGGGTGGGGGGGGGGGGATGTGTTAAGAAAAAAATAAGGATTGAGAGGTGGGTTATGCTAGGTGAATGAGATGCGATCATGGGTGCGGTGAGTTGTGGTGTGTGATCGACGTTGTGTGATAAGTAGGCGCAGCTGAGCGCACTTGT
+
ABCCCFFFFFCCGGGGGGGGGGHGHHHHHHHHHHGHHHHHGHHHHHHHHHHHHHHHHHHHHGGGGGHHGGGEEGHHHHGHHHHHHBFBFEGGG?FF?/>//>///22BB?/////-;-@----../////////9/.:-;//BB////::././..-...//////.////////////-;..9///./.;--.-..////..::;...///..---.:.:/;////9/////-----/;/./-----://
@M03495:530:000000000-LYBTV:1:2104:20392:8432 2:N:0:AACACCTG+CCCATGCG
ATATTTTGCCGTTGATAAACCAGCTAATTCCAAAGCTCACATGCTGACAGATCGGAAGAGCGTCGTGTAGGGAAAGAGTGTCGCATGGGGGGTAGGTCTCGGTGGTGGGCGGGGCGTTATAGAATAAAAACGACACAATGCGGTACGTGAGTATAGTTGCATTGAAGATCGTGGTCTATAATAGGTACATATGAGTGACTGGACTCGAGTCAATATGGTTGTATAAGGTCAGTATACGGCGTGTAGCATGG
+
CDDCCFFFFFCCGGGGGGGGGGHHHHHHHHHHHHHHHHHHHHHHGHHHHHHHHHGGGGFFGGGGGEGGHHGGHHGHGH@GBFEHGG1BB1/--.<.0000<.<<.;..-.:----9-;.:00000:::00.-.9--:.000.-:...//9.:0000:000;00000:000.;...:00:0000000:00000;:B0;:000./.0/9..0/000000000.;0::000;00/0:000;.----./000:0.
@M03495:530:000000000-LYBTV:1:2104:19769:8432 2:N:0:AACACCTG+CCCATGCG
ATATTTTGCCGTTGATAAACCAGTCAGGAGTCCAAAGCTCACATGCTGACAGATCGGAAGAGCGTCGTGTAGGGAAAGAGTGTCGCATGGGGAGGGGGTCTCGGCGGGGGGGGGGGGTTTAATGAAGAGAATATACATTGATCAGAACAGGCTCGCTGTACGGAGTCTGAAGTGTAATAGGATTCTATTGAGTGCATGGTACAGGACTGTGCCGTGGTTCTGAACGAGTCAGTCGCTCTACATCGTAGTCA
+
BBCCCFFFFFC@CGGGGGGGGGHHHHHHHGHHHGHFHGHHHGHHHGGGFGHHHGHHGE1EFHFGFGGEEGHHHGEHHH3E@FBGEHGG>EA?1/////><24B?/<C/-----;-----.////////.9///////////////;////....--.:9//...../////;B/;/9///9////////9//:B//;99/////:../.9///-.;-..//////....//://.-.../://:.....//
@M03495:530:000000000-LYBTV:1:2104:12478:8439 2:N:0:AACACCTG+CCCATGCG
ATATTTTGCCGTTGATAAACCACCCTCCCTGTGGTCGTTATCTTGCTCCTTCTGTCGTCAACGAATTTACTAATTCCAAAGCTCACATGCTGACAGATCGGAAGAGCGTCGTGTAGGGAAAGAGTGTCGCATGGGGTGTGGGTGTCGGGGGTCGGCGGGGGATGAATAGAGAAAAGCGAGGGCCAATCGATAAGGGATGAGTGACCTAGACCAGTAGCAAAGTATAGCGTGCGGGATGTAGTGCGGACATG
+
ABCBCFFFFFCDGGGGGGGGGGGGGHHGGHHHHHFGGGGHHHGHGHHHHHHHHHHHGGGHGHGGGHHHHHHHHHHHGGGHHHHHHHHHHHHHGHHHHHHHGGGGHHHGFGGGGHHHHGHHHHHHHHDHDHCF?C///><//////1<@->--.;--9-9--;.A0000000;00//...---..9.0/.....00../.009000000:090/.;000000/00000:-:..----..00:0:0-----00
@M03495:530:000000000-LYBTV:1:2104:5957:8439 2:N:0:AACACCTG+CCCATGCG
ATATTTTGCCGTTGATAAACCAGTCAGGAGTCCAAAGCTCACATGCTGACAGATCGGAAGAGCGTCGTGTAGGGAAAGAGTGTCGCATGGGGTGGAGATGTGGGTGGTGGGGGGGGGAGTAGGAGAAAAAAATAAAAAGAAAACAGAATGAGAGGCGAAGGGACAGGAAAGGGAGATGGAGTGTGGAGTGTGAAGAGTGAGTGGGGCGTGTGGAGTGAGAGTGATGGAGTAGTAGCGCACGTAGAGTGAGA
+
CBBBCFFFFFDDGGGGGGGGGGHHHHHHHGHHHHHHHHGHHHHHHHHHHHHHHHHHGGFGHHHGGGGAEFHHHGHHHHGHGHBGEHGG1F?F1>//?333443?/?EA/////---;9-./000/..9/.;9.B00;9...///.//000;0099.;9--........//9.....9;0//0.00.0.0.0000009000900..-.---.:.0:9.000;000000//0/00:00-----./..000090
@M03495:530:000000000-LYBTV:1:2104:25540:8475 2:N:0:AACACCTG+CCCATGCG
ATATTTTGCCGTTGATAAACCACCCTCCCTGTGGTCGTTATCTTGCTCCTTCTGTCGTCAACGAATTTACTAATTCCAAAGCTCACATGCTGACAGATCGGAAGAGCGTCGTGTAGGGAAAGAGTGCCGCATGGGGGGTAGTTGTTAGTGGGGGAGGGCGATGGTTCATTTATCTACACTTCATAATGGAGATGAAGGAGCAGGTCGCTATGGATATAGAAAACTAAGATCGACGATATCACGTGTGAGAC
+
BBBBBFF5DFBBGGGGGGGGGGGGGHHDCHHGGFGFEGGGHHHHFFFHGGHHH5DAFF1BEFCEGHHGFGHFGBGFDFGHCCHHHEFFGHHHFHHFBGGGGDGGFFHFE?EEECGHFGHHEFGHFG3B@@F//0///-9..0;0;.909;..------.;-;../;/////////9/9.///////9//9./9/////.9../.9/--.:9///99//////9//9///;/..---..-///...;.//:/
@M03495:530:000000000-LYBTV:1:2104:19911:8483 2:N:0:AACTCCTG+CCCATGCG
ATATTTTGCCGTTGATAAACCACCCTCCCTGTGGTCGTTATCTTGCTCCTTCTGTCGTCAACGAATTTACTAATTCCAAAGCTCACATGCTGACAGATCGGAAGAGCGTCGTGTAGGGAAAGAGTGTCGCATGGGGTGTGGGGCTCGGGGGGGGCGGGGGCATGTAAGGAGAATATATAATCAAGCTAGTGATGATATGCGAGGGTATGCGGCAAATTAGACGAATGTGTAGACAGAGAAAGTGAAGACGT
+
CCDCCFFFFFDCGGGGGGGGGGGGGHHGGHHHHHHHGGGHHHHHHHHHHHHHHHHHGGGHGHGGGHHHHHHHHHHHHHHHHHHHHGHHHHGHHHHHHHHHGGFGHHHGGGGGGHHHHGHHHHHHFGDGFE@F?GCD?B////</</->---------9<---/.<00000.<.00000000:0000000<<000<00000..---</00:.----.000000.--.00000<000////0000:0000/..
@M03495:530:000000000-LYBTV:1:2104:9646:8487 2:N:0:AACACCTG+CCCATGCG
ATATTTTGCCGTTGATAAACCAGCTAATCCTGAAAAAAAAATCAAAGCTAAAAACTACAATGCTAAGACCACGATGTGACTGCTATCAAAGTTAGATATATATGTAAATTATTCATCTGTCAAATCCTAGAATTATATCATACCTGCTCCAGCAATCACGACCTGTAATGGTTTAGTGGGTTGTTCACTGTTTCTGAAAAATGAAGATAGTTGTCCAGCTTCCAAAAAGTTTATTGTGTTTTCTAGTGGAG
+
BBCCCFFFFFC?EGGGGGGGGGGHGHHHHHHHHHHHHGGEFHFHHHFGHFHHHFACHHHHHGHHHGHHGHEGEEHGGGHHHHHGHGFHHHHHFHHHGHHHHHHHHHHHHHHHHFHHHHFGHHHFHHFHHHHHHHHFHHHHHHHGHHAGHHFF2GCGHFHD?CGGHFFDGGFHGHHHDGG.>FCDHFDFGHFHDGGHED0DGHH0DHCGHHFHGHHFH/GFHGBHHHA.CCCBBFGGFFFFGFFFGGFFF0E
@M03495:530:000000000-LYBTV:1:2104:11150:8510 2:N:0:AACACCTG+CCCATGCG
ATATTTTGCCGTTGATAAACCAGCTAATCCTGAAAAAAAAATCAAAGCTAAAAACTACAATGCTAAGACCACGATGTGACTGCTATCAAAGTTAGATATATATGTAAATTATTCATCTGTCAAATCCTAGAATTATATCATACCTGCTCCAGCAATCACGACCTGTAATGGTTTAGTGGGTTGTTCACTGTTTCTGAAAAATGAAGATAGTTGTCCAGCTTCCAAAAAGTTTATTGTGTTTTCTAGTGGAG
+
3ABBBFFFFFBBGGGGGGGGGGFHHHHHHHHHHGHDFEFGGHHFHHHHHHHHGFGHHHHHFHHHHHHHHHHHGEHGHHHHHGHHHHHHHGHFGHFHHHHHHHHHHHHHHFHHHHHHHHHHHHHHHHHHHHHHHHHHHHHHHHHFHHHFGHHHHHHGGHHGGGGGFGGGFHFGFG?1=FGAEGCEHHHGHHFHGHHHHEFHFHHGGGHHHFFBGHHCHFHHHFHEFC..99CFBFFGFBBFGGGGGFGG.0A
@M03495:530:000000000-LYBTV:1:2104:15217:8541 2:N:0:AACACCTG+CCCATGCG
ATATTTTGCCGTTGATAAACCAGGACTCAGGCTGGACCAAAGCTCACATGCTGACAGATCGGAAGAGCGTCGTGTAGGGAAAGAGTGTCGCATGGGGAGTAGGCGCTGGAGGTCGGGGAGTGGGTAGGCCAGAAACCAAAAAAAGGCCGCGGTGGGGGAGTTTTTCAATAGACCGGGCCCACCCTACGAAAGTCCGTCGACGCGCACATCACATCAGAGAGAGCGTTGGGTGGGACATGATGGTGCGATCA
+
AAAABFFFFFBBGGGEEGGGGGHGFGHFFGFHFHGGHHHFHHBFHHFHHFGEFFFHHEGFHEFGFFFFEAEE>EFGDEFHHHFHHFF4@EEGA1BFE/>/33?3<///<0B//2///<///0///?//11>.00<00.....<-....::C99-.-;--9.;0/.////9;/;/------.;....9.....///...-;9=------/////9;///;.9...-..-9;..-;...///9//;//-....
@M03495:530:000000000-LYBTV:1:2104:7238:8541 2:N:0:AACACCTG+CCCATGCG
ATATTTTGCCGTTGATAAACCAGCTAATCCTGAAAAAAAAATCAAAGCTAAAAACTACAATGCTAAGACCACGATGTGACTGCTATCAAAGTTAGATATATATGTAAATTATTCATCTGTCAAATCCTAGAATTATATCATACCTGCTCCAGCAATCACGACCTGTAATGGTTTAGTGGGTTGTTCACTGTTTCTGAAAAATGAAGATAGTTGTCCAGCTTCCAAAAAGTTTATTGTGTTTTCTAGTGGAG
+
BBBBBFFFFFBBGGGGGGGGGGHGHHHGHHHHHHHHHGGGGHHHHHHGHGFHGHGHGHHHHHHHFHHHFHHHGGHGHHHGHHHHHHFHHFHFHHHHHFHHHHHGFHHHHHHHHGHHHHFHHHFHHHGFHGHHHHFFHHHHHHGFGGFHHHGFHHGHHHHDDCGFHFHFDFGDGHHHHGHFCGCCGHGHHHHHHHGHHGGHHHHGFH0GFFHHHGGGGHGHHEHGCF.9.9CFGGGFGGGEFFBFFF0FGGG
@M03495:530:000000000-LYBTV:1:2104:24243:8545 2:N:0:AACACCTG+CCCATGCG
ATATTTTGCCGTTGATAAACCAGCTAATCCTGAAAAAAAAATCAAAGCTAAAAACTACAATGCTAAGACCACGATGTGACTGCTATCAAAGTTAGATATATATGTAAATTATTCATCTGTCAAATCCTAGAATTATATCATACCTGCTCCAGCAATCACGACCTGTAATGGTTTAGTGGGTTGTTCACTGTTTCTGAAAAATGAAGATAGTTGTCCAGCTTCCAAAAAGTTTATTGTGTTTTCTAGTGGAG
+
3AABBBFFFFDBGAGFGFDGGCHDEG55DGHBGGFFHEGGGGFGH35FGFDB3FECHHEHHGG5GF3FFEGGG?GFFGF44BFBEFFHHHEHFFFHGHHHFHFHGHHHFEHHGHHFGFFHFDFFFGHGHGHBGBGFGGHHHHHGHHAFHBHH0FGHFBGDFCGDFHF<FFFFFGHBG10.<F@EHBBFF0DG0=D0GDGHC.0<GG0;;GF00;0CHHFBFG:GGHHE.:CFFFB09;99/:FGGG90.0.
@M03495:530:000000000-LYBTV:1:2104:18823:8547 2:N:0:AACACCTG+CCCATGCG
ATATTTTGCCGTTGATAAACCAGAGGACTCAGGCTGGACCAAAGCTCACATGCTGACAGATCGGAAGAGCGTCGTGTAGGGAAAGAGTGTCGCATGGGGGGGGGGGGGCGGTGGGGGGTGGGGTACGTCGGTAAAAGAAGGGAAGGGCGGTGGACGCCATCAAGAGATCGCTGTGCAGTAGGTGGGCGCGTGGAAGCATTGGTAGTACGGGGCAATATGCAGGGTGGGGGAGACGTGGGGGGTAGCCCTGG
+
CCBBCFFFFFCCGGGGGGGGGGHHHGHHHHCAFGHHGHHHHHHCHHHHFHHHGHHHHHFHHHHGGGGHHHFGFGGGHHHHGGHEHHFEG4BEG/E1B?//<--;-----:9:;.-----:-;;A.0./.9--..0:0A./......9.----.90---..00009.9;0...9./000000000.-.---;;@.0;.00000009900..----.000;000.-:.------..;...-;---:.00//:.
@M03495:530:000000000-LYBTV:1:2104:14646:8554 2:N:0:AACACCTG+CCCATGCG
ATATTTTGCCGTTGATAAACCAGTCAACGAATTTACTAATTCCAAAGCTCACATGCTGACAGATCGGAAGAGCGTCGTGTAGGGAAAGAGTGTCGCATGGGGTGGAGGTCTCGGTGGTCGGGGGGGCGGTTCATACAACAAAAAAAAAAGCAACATATACTGACCACGTCAACTCGTGCTTCGTGCGTCATCATGTCATGAGACGACCTTAGCACGCGTGGTCTAGCGGTCGTATCGCAGTCGCATCGCAG
+
AABBCFFFFFCCGGGGGGGGGGHHHHHHGGGHHHHHHHHHHHHHHHHHHHHHHHHHHIEGHHHHHHGGGGHHHGGGGEEHHHHGHHGHHHFGBFEHCG1?FE//////<244B???//2<//>/------;:00;0;00;.9..-----..0/../00000000/0;.....000.;...09-/.9:.-..000000000;0099---.000000------.00000--:-:-./.;...:0.--;;....
@M03495:530:000000000-LYBTV:1:2104:20970:8556 2:N:0:AACACCTG+CCCATGCG
ATATTTTGCCGTTGATAAACCACCCTCCCTGTGGTCGTTATCTTGCTCCTTCTGTCGTCAACGAATTTACTAATTCCAAAGCTCACATGCTGACAGATCGGAAGAGCGTCGTGTAGGGAAGAGTGTCGCATTGGGGGGAGGTGTCTGGGGGGGTGGGTGGATGGGATGAGAACGAGGAAGTAGAATAGGGTGAGGATGCTAGGGGTAGTATAACAAATACACACGACTGTGCAGAGTCTGACATCATGTGT
+
BBCCCFFFFFDDGGGGGGGGGGGGGHHGGHHHHHHHGGGHHHHHGHHHHHHHHHHHGGGHGHGGGHHHGHHHHHHHHHGHHHHHHHHHHHHGGHHHHHHHGGGGHHHGFGGGGHHHHGGHGHHEGBFFHGF/2B///--A-.9:00;//9=-9-;>-.:9.00../:.00000...--/.000000000.:....0/0/000...:9;;0000000.000000.---..000:00.000000000::B0:0
@M03495:530:000000000-LYBTV:1:2104:19240:8627 2:N:0:AACACCTG+CCCATGCG
ATATTTTGCCGTTGATAAACCAGCTAATTCCAAAGCTCACATGCTGACAGATCGGAAGAGCGTCGTGTAGGGAAAGAGTGTCGCATGGGGGGGAGATCTCGGGGGGGGGCGGGGGGGTAGTGAAACAATAGAAAAAGTAGGAGCGCAGGGGCTGTAGCAGTGGGGCGTGCAGAAGGGCAAGAAGAACAGGAGGGAGTATCGATAGAGGAGGTTGACGGCGTGTATAGGCGAGGTCGCGCTGCGAGAGCGGG
+
CDDCDFFFFFEEGGGGGGGGGGHHHHHHHHHHHHHHHHHHHHHHHHHHHHHHHHGGGGAFGGGGGEFFGHHGHHHHHHGHDGEHGG1B?E/A--<./011.B--<-<B---9<---<-9.</11<0/.0111:1/..0<100/.--9------.<1111:10/.-.---..11/0......///0////..<.9..9/11.....11::A..///0.--<--.<11100----</------.---9-.---
@M03495:530:000000000-LYBTV:1:2104:9062:8669 2:N:0:AACACCTG+CCCATGCG
ATATTTTGCCGTTGATAAACCAGGACTCAGGCTGGACCAAAGCTCACATGCTGACAGATCGGAAGAGCGTCGTGTAGGGAAAGAGTGTCGCATGGGGTGTAGAGAGAGGGGGGGGGCGGGGGGTGAAAATAAAAAGGAAGTACAAAGTAAGGAGAGGAGGATGGCGCGTGAAGTCTGACAGTATGACAAGGAGAGAAGAGAAAGAATGAGGGCAAGAGAGTGATTGAAGGGAGCAGCGACAACGCAGTGTG
+
ABBCCFFFFFDDGGGGGGGGGGHGGHHHHHHHHHGHHHHHHHHHHHHHHHHHHHHHHHHHHGGGGGHHGGGGEGHHHHGHHHHHHGHBFFHGG1B1?EE>3?434//<//BB:----<99-----900000000<..//.000000<:000<0......../0./-.-<-..0000<00<000000000.......0/0.<000/<0000/...<.<</.0000000000.....//-----.----.:00
@M03495:530:000000000-LYBTV:1:2104:18108:8690 2:N:0:AACACCTG+CCCATGCG
ATATTTTGCCGTTGATAAACCACCCTCCCTGTGGTCGTTATCTTGCTCCTTCTGTCGTCAACAAATTTACTAATTCCAAAGCTCACATGCTGACAGATCGGAAGAGCGTCGTGTAGGGAAAGAGTGTCGCATGGGGGGGAGAGGTGGGGGGGGGGCGGGGGATGAGAGGAAAAACGAAGCAGTGAGTAGATCAGTGAAGACGTGGGAGGGAGGCTGTATGGTCAGAGAGGAGTACGAGATGAGTATGCGGG
+
BCCBBFFFFFCBGGGGGGGGGGGGGHHGGHHHHHHHGGGHHHHHGHHHHHHHFHHHGGGGGHHHFHHHFHHHHHHHHGHHHFHHHHHHHHGHHHHHHHGHGGAEFHEFEEGEGHGHGGHHHGCGBF4FDHGDBC///;---...9..--:-9-9----9---..0;00.://:..-..;-0/000000900000000000/...;-..--..-...:000/;00/00/...9;/0..;.;00090000.--
@M03495:530:000000000-LYBTV:1:2104:21244:8697 2:N:0:AACACCTG+CCCATGCG
ATATTTTGCCGTTGATAAACCCGCTAATCCTGAAAAAAAAATCAAAGCTAAAAACTACAATGCTACGACCACGATGTGACTGCTATTAAAGTTAGATATATATGTAAATTATTCATCTTTCAAATCCTAGAATTATATCATACCTGCTCCAGCAATCACGACCTGTAATGGTTTAGTGGGTTGTTCACTGTTTCTGAACAATGAAGATAGTTGTCCAGCTTCCAAAAAGTTTATTGTGTTTTTTTGTGGAG
+
1>1>AFBBDFDA1EAGE3BG10AA0AAD12DGB1110EE/AG111BD0FGH1B1E11@BF1EFB21//?/>///?FH12EGHC@1B222B1FG221>G2G2>G22>FFDD12GDFDG222B>F2>GHHHB11BFB22B222@10@G0111FFFH0FFC1A//<CGFB111<1>>11>DCC..ACHD0000CCC0000:/;/:00;;C0;C;00;000C:C00:B00999F9B00;;BF/;BF.--9BBB/9
@M03495:530:000000000-LYBTV:1:2104:5975:8701 2:N:0:AACACCTG+CCCATGCG
ATATTTTGCCGTTGATAAACCAGCTAATCCTGAAAAAAAAATCAAAGCTAAAAACTACAATGCTAAGACCACGATGTGACTGCTATCAAAGTTAGATATATATGTAAATTATTCATCTGTCAAATCCTAGAATTATATCATACCTGCTCCAGCAATCACGACCTGTAATGGTTTAGTGGGTTGTTCACTGTTTCTGAAAAATGAAGATAGTTGTCCAGCTTCCAAAAAGTTTATTGTGTTTTCTAGTGGAG
+
```
