## Supplementary File 4 - Rice NGS raw data for "Developing a Molecular Toolkit to ENABLE all to apply CRISPR/Cas9-based Gene Editing *in planta*": pBA23_R2_001.fastq (part 19 of 30)

```
AAAAAFFBFFDACFGGGGGGGGAGHGHHHHHHHHHGHGGGGHHHHHHGHGHGHGGHFGEGHHGHHHHHHHHHGGHGGGFHFHHHHHHHHHGFHHHHHHHHHHHHHHHHHGHHFHHHHHGHHHHHHHHHHHHHGGHHHGHHHHGFHHHHHHHHGHHHHHHGGGGGHHHHGHHGHHHH1=0GCGGGHHGHHGGGGHEHGHHHHHHHHHHGHHHFGHFGGHHGF;GGHGAACFFGGGGGGGBFFFFFFFFGF0.
@M03495:530:000000000-LYBTV:1:2104:17583:8703 2:N:0:AACACCTG+CCCATGCT
ATATTTTGCCGTTGATAAACCAGCTAATCCTGAAAAAAAAATCAAAGCTAAAAACTACAATGCTAAGACCACGATGTGACTGCTATCAAAGTTAGATATATATGTAAATTATTCATCTGTCAAATCCTAGAATTATATCATACCTGCTCCAGCAATCACGACCTGTAATGGTTTAGTGGGTTGTTCACTGTTTCTGAAAAATGAAGATAGTTGTCCAGCTTCCAAAAAGTTTATTGTGTTTTCTAGTGGAG
+
AABBBFFFFFBBGGGGGGGGGGHHHHHHHHGHHHHHHGGGGHHHHHEHHFHHHHGHHGFHFGHHGEHHHHBHGGHGHHGFFEGHGGGHHFHFGHGHHHGHFHHHFFHHHFHHHGFFHHHHHGHHHHHHHHHHHHHHHFGHHHHHHGHCGHGFHHHHHEFFDCDGFGHHHHHGFGGHDGFCCGGAGHHHHE=DGFHHFHHGHHHGDCCGBCGBGHFFCFFCFHHEH0GEF9CFFGGGGGFFF/;FEGGG?9A
@M03495:530:000000000-LYBTV:1:2104:25116:8716 2:N:0:AACACCTG+CCCATGCG
ATATTTTGCCGTTGATAAACCAGCTAATCCTGAAAAAAAAATCAAAGCTAAAAACTACAATGCTAAGACCACGATGTGACTGCTATCAAAGTTAGATATATATGTAAATTATTCATCTGTCAAATCCTAGAATTATATCATACCTGCTCCAGCAATCACGACCTGTAATGGTTTAGTGGGTTGTTCACTGTTTCTGAAAAATGAAGATAGTTGTCCAGCTTCCAAAAAGTTTATTGTGTTTTCTAGTGGAG
+
AABBAFFBFFBBCFGGGEGGGGEFGHHHHHHHHHHHHGEGGHHHHHEGHFHDFHEHHHHHFEFHGHHHHGHHFGHCGGHGHH3GH4FDHHEGFF4GHHBFFHFFEGHHHFHGHHHFHHHHHFHHHFHHHGHFHHHGFHFHHH1FGFAHHFHHHHGGCGFAD@CDHHHEHHHGHAF1<=GEGGGDHF<=DFGHDDFHHHHDFHHFFFHGBCG0GGCGFCBGFH/GCCG.EFGGFFGF09;FFBFFFFFF.09
@M03495:530:000000000-LYBTV:1:2104:8980:8748 2:N:0:AACACCTG+CCCATGCG
ATATTTTGCCGTTGATAAACCAGGACTCAGGCTGGACCAAAGCTCACATGCTGACAGATCGGAAGAGCGTCGTGTAGGGAAAGAGTGTCGCATGGGGTGTGGGGGGCGGGGGGGGGGGGGGGATTAAAAAGAAAAAAAGGGAAGAATCAGGCGACACACGCGGCAGGTTCATGTGGGGTAGGGCGCAGTAGAGAGGAAGAGCGAAGGGTGTACGTATGGGATTGTGGAGATGCGGCAGGGAGAGGGGGCTG
+
BCCCDFFFFFCCGGGGGGGGGGHGHHHHHHHHHHGHHHHHHHHHHHHHHHHHHHHHHHHGHGGGGGHHGGGFFFHHHHGFHHHHHHHBFFHGG1BFF/>//<///--;:--;-----9-9---.;000;0...//.--......./00000/---;-/.-----:--.0000000:;-...../----.000;0.../.../----....-00;/00//./0//;0.0.0/00-------.9....---9.
@M03495:530:000000000-LYBTV:1:2104:26990:8749 2:N:0:AACACCTG+CCCATGCG
ATATTTTGCCGTTGATAAACCAAAGCTCACATGCTGACAGATCGGAAGAGCGTCGTGTAGGGAAAGAGTGTCGCATGGGGAGTAGATGTGTGGGGGGGGGGGGGCATTAGAAAAAAAAAAAAAAAACGGGAAGAGACGTGAGAGGGTTAGTGTTGCGAGAGTAGATCATAGGAGCACGAATATGAGCGCAGCTCCAGCGACGATGGGGAGGTGGGGCAGGTAGAAGGTGTGATGCGCGCCATAGTGTCGTG
+
CDCCCFFFFFDBGGGGGGGGGGHHHHHHHHHHHHHHHHHHGHHGGGGGHHHGEEGEFHBGHGHHHHGFFH@DEHEABCFF1>133444444B11/>----9--@--:0<0000<.@D---<---<-.9...-...//.....0:...<..0000.<<-9--0000<0000000/...-....000::-----<0<0:/----<...9..--<..--.-.-:00000.<00.00:0<.---..0000<0...
@M03495:530:000000000-LYBTV:1:2104:4696:8750 2:N:0:AACACCTG+CCCATGCG
ATATTTTGCCGTTGATAAACCAGCTAATCCTGAAAAAAAAATCAAAGCTAAAAACTACAATGCTAAGACCACGATGTGACTGCTATCAAAGTTAGATATATATGTAAATTATTCATCTGTCAAATCCTAGAATTATATCATACCTGCTCCAGCAATCACGACCTGTAATGGTTTAGTGGGTTGTTCACTGTTTCTGAAAAATGAAGATAGTTGTCCAGCTTCCAAAAAGTTTATTGTGTTTTCTAGTGGAG
+
AAB@BFFFFFBBGGGGGGGGGGHHHHHHHHHHHHHHHGGGGHHHHHGHHHHHEHGFHHHHHHHHHHHHHHHHGGHGHHHHHHBDHHHHHHHHHHHHHHHHHHHHHHHHHEHHHHHHHHHHHHHGHHFHHHHHHGHHHHHHHHGHFHHHHFGHHHHHHHHGFFGGHGHGHHGGHHHGDGHGDGFGHHGHHHHHHHHHFGEGFHGHFHFHGHHHHHHHFHFHHHHGGHHGFFFGGGGGGFGFFBBFGFFFFFF
@M03495:530:000000000-LYBTV:1:2104:26494:8767 2:N:0:AACACCTG+CCCATGCG
ATATTTTGCCGTTGATAAACCAGGACTCAGGCTGGACCAAAGCTCACATGCTGACAGATCGGAAGAGCGTCGTGTAGGGAAAGAGTGTCGCATGGGGCGAAGATCTCGGCGGTGGGCGGGTCCTTAAGAAAATAAACTACCCCCTCCGGTTATCACAATCAACAGTTTTCAATACCGCCAGGGGCCAGCGCCATCGTCTACCCCATCTGTCTTGCCTCACGGCGTGCGCGCGCTCGACATGCACAGCCATG
+
BBBCCFFFFFCCGCGGGGGFFGGGGHHHHGGHHGGFHHHHHFHHHHHHHHHHHEGGHFHHFGGGGFHHGEGFEEHEHHGFGHHHFFG@FFAEG1?1///////33B?0//</<//<<---::.0;0000;9/0000000//..--.;9-;.909///:///;9//;//////;///.-;--..---...-9-../.....//...////9///9/////...----.:------.---..//////...//
@M03495:530:000000000-LYBTV:1:2104:7433:8769 2:N:0:AACACCTG+CCCATGCG
ATATTTTGCCGTTGATAAACCACCCTCCCTGTGGTCGTTATCTTGCTCCTTCTGTCGTCAACGAATTTACTAATTCCAAAGCTCACATGCTGACAGATCGGAAGAGCGTCGTGTAGGGAAAGAGTGTCGCATGGGGTGTAGATGTCGGGGGCGGGGGTGGCGTGAGAAGGAAAAACGATACAAAGAGAGGAGTCGAAACACATAAGAGAGTAGACATAAGAAGTAGTCATGTGTCGCAATGAGTGGCGGGA
+
CCDDDFFFFFCDGGGGGGGGGGGGGHHGGHHHHHHHGFGHHHGHHHHHHHHHHHHHGGGHGHFGGHGHHHHHHHHHHHHHHHHHHHHHHHHHHHHHHHHHGGGGHHHGEGGGGHGHHGHHHHHHGHFHDECD/FG//</2?111?1/>>E--:-------.-;-..:0/..///..-...-000:///....:/-...-;..0;0000/;0000000;0:00/:00000000000..-9.:0000..--9-
@M03495:530:000000000-LYBTV:1:2104:24235:8769 2:N:0:AACACCTG+CCCATGCG
ATATTTTGCCGTTGATAAACCAGTCAGGAGTCCAAAGCTCACATGCTGACAGATCGGAAGAGCGTCGTGTAGGGAAAGAGTGTCGCATGGGGGGTAGAGATGGGTGGTGGGGGGGGGATTGAGTGAGATACAGAAAGAAGCAAAAGTACGGTGCTGAGACTTCGTACGACGGGCTCTGAGGTCATGAGGATGATCATGATCGTGTGAAGGTATAGTCTCGATGATGTGGTTACTAGCTAGTACAGTTTGGT
+
ABCCBFFFFFCCGGGGGGGGGGHHHHHHHGHHHHHHHHHHHHHHHHHEGGHHHHHHGG1BAGHCEGGAEBFGHEBHHHGHFGBFEGEG?F1EEC-..0<0<00./:-..;-;;-----.//0000900000:00000/./00/9//900../.-0:0.00000.9/.-..-----.;0;0.;/0000090/0000000000./...0000000000009;0/0000000/90009;/009;000009;0.:
@M03495:530:000000000-LYBTV:1:2104:4220:8772 2:N:0:AACACCTG+CCCATGCG
ATATTTTGCCGTTGATAAACCAGCTAATCCTGAAAAAAAAATCAAAGCTAAAAACTACAATGCTAAGACCACGATGTGACTGCTATCAAAGTTAGATATATATGTAAATTATTCATCTGTCAAATCCTAGAATTATATCATACCTGCTCCAGCAATCACGACCTGTAATGGTTTAGTGGGTTGTTCACTGTTTCTGAAAAATGAAGATAGTTGTCCAGCTTCCAAAAAGTTTATTGTGTTTTCTAGTGGAG
+
>AA?3DFFFF?AGEGGGGGGGGHHHGHHHHHGGHHGHGGGGHFHHHFFHHHHHHGGFGFFGFGHHBGFFBGHEGHFHHHHHHGHHHHHHHFHHFHHGHHHHHFBFGHHHGHHHHHHHHHHEGHHFHHGFFFHGHHHFEHHHHGHGEHHHFHHGGFGGFHGDCCGHHF1@GHHFHHHHFH.EGCGHGHFFGFHDGHGGHHHHHHHEFHHEHGHB;C00:CGHGGFHHE9ACFFFFB0;CFFF/;00BFFFEE
@M03495:530:000000000-LYBTV:1:2104:13870:8820 2:N:0:AACACCTG+CCCATGCG
ATATTTTGCCGTTGATAAACCAGTCAGGAGTCCAAAGCTCACATGCTGACAGATCGGAAGAGCGTCGTGTAGGGAAAGAGTGTCGCATGGGGGGGAGGGCTGGGTGGGGGGCGGGGCAGTAAAGAAAGAAAAAAAAGGTATAGACGTGGGCAATGAGGAGGTGGACTATCTGGAACTAACAGGGCTGCGGAATGTCTGATAGGGTGTACGATGAGCGACGAGACGTTCGTGTTCATGATGAGTGTGCAGTG
+
CCCCCFFFFFCBGGGGGGGGGGHHHGHHHGHHHHHHHHHHHHHHHHHHHHHHGHHHGGFEGHHGFGGAEFGHHGEHHHFG@BBFEFFG11E?/>--9--...9;/:------9-----./00000./0/://.--;:.0000900....:./90000/0.;....00/000000000:0000......----;990000000/.9:-00....0;0------....::.....000900;00009090000
@M03495:530:000000000-LYBTV:1:2104:17561:8828 2:N:0:AACACCTG+CCCATGCG
ATATTTTGCCGTTGATAAACCAGAACCATCCAAAGCTCACATGCTGACAGATCGGAAGAGCGTCGTGTAGGGAAAGAGTGTCGCATGGGGGGTTGGGCAAGGGGGTCGGCGTGGCATAGAATACGAAAACAGGAAACGGAAAACGAGTGCAGGCGATGTCGTGGTTATACATGCGCCGCCATCGATGCTGGATGCGACCGCCTATACAAGATGGACTGCACGGGGTCATGATCTCGACGGCTACGCGAGGT
+
CCCCCFFFFFCCGGGGGGGGGGGHHHHGHHFHHFHHHHHHHHHHHGHHHHHHHGGFGGBBGGGGGEFGFFHGHHHHHHFBBFEHGD1EFF/-<-<--./....;-9.;--;----/0000000;9...;/./9.///.9..-9/-....000..---;.0..:9..0000:000...--:-.0./.0:000.0;/-.-----;900900:/000/00./00:----.:0090000.:--;--./.-----.
@M03495:530:000000000-LYBTV:1:2104:15376:8833 2:N:0:AACACCTG+CCCCTGCG
ATATTTTGCCGTTGATAAACCACCCTCCCTGTGGTCGTTATCTTGCTCCTTCTGTCGTCAACGAATTTACTAATTCCAAAGCTCACATGCTGACAGATCGGAAGAGCGTCGTGTAGGGAAAGAGTGTCGCAGGGGGTGTAGAGCTCGGGGGGGGGCGGGGGACTAAAAAAAAAAAAGTGGACGAGGCACGAGGCAGTAGGGGGCAGGAGTATGAGTCAGGGTGGGGGGCATCGTCAGTAGTGGAGGACCTG
+
ABCCCFFFFFCCGGGGGGGGGGGGGHHGGHHHHHGHGGGHHHHHHHHHHHHHHHHHGGGHGHGGGHHHHHHHFHHHHHFHHHHHHHHHGHHHHHHHHHHHGGGGGHHGGGGGGHHHHGHHHHHGFHBDEHDDGGGG/A>1111111<--<------:------.;/://-:---:-./////-----....---..////..-:-.-.:9/////9////./.;------//;;.../////./.....//
@M03495:530:000000000-LYBTV:1:2104:10278:8837 2:N:0:AACACCTG+CCCATGCG
ATATTTTGCCGTTGATAAACCAGCTAATCCTGAAAAAAAAATCAAAGCTAAAAACTACAATGCTAAGACCACGATGTGACTGCTATCAAAGTTAGATATATATGTAAATTATTCATCTGTCAAATCCTAGAATTATATCATACCTGCTCCAGCAATCACGACCTGTAATGGTTTAGTGGGTTGTTCACTGTTTCTGAAAAATGAAGATAGTTGTCCAGCTTCCAAAAAGTTTATTGTGTTTTCTAGTGGAG
+
ABBBBFF5FFBBGGCGGGGGGGCHHCHHHHHHGHHHHGGGGHFGHHHHHHFGFGFHHHHHHHHHFHHHHHHHGGHGFHHHHHGHGHFHFHHHHHHHHHHHHHHHFHHHHHHHHHHHFHHHHGHHHHHHHHHHHHHHHGHHHHHHHHHHHFHGHHHHHHHGCGGGFGHHGHHHGGHGGGHGCEGFHHGGHGHGGHFHHHBGGFHHHFHGGHH0GHHHHGHHHHFGGCGAAFGGGGGFFF/FFCFGGGFFFFF
@M03495:530:000000000-LYBTV:1:2104:19580:8848 2:N:0:AACACCTG+CCCATGCG
ATATTTTGCCGTTGATAAACCACCCTCCCTGTGGTCGTTATCTTGCTCCTTCTGTCGTCAACGAATTTACTAATTCCAAAGCTCACATGCTGACAGATCGGAAGAGCGTCGTGTAGGGAAAGAGTGCCGCATGGGGTGTAGGGCTGGGGGGGGGCGGGGGGATTGTATACAAAGGGAGTGCAGCAGCAACGTGTCGGACCTTTGTTAGGCAGCGCTGTGTGGACGTGTGGCAGGCGGACTGACGCACGCGT
+
BBCCCFFFFFCCGGGGGGGGGGGGGHHGGGHHHHGGFGGHHHHHHHHHHHHHHGHHGGGHGHGGGHHHHHHHGHHHHHGGHHHHHHHHGHHHHHGFGGHHGGGGGHHGGGGFGHHHGGFHHHGHGH3B<?<F/@?A<</?11/00/?C<@-:@-----9---.:./9/////;/......//9/......-.::..----.///99//./9..:-.-.//..9/-..;.....-.--9:-.//..----:9
@M03495:530:000000000-LYBTV:1:2104:19303:8852 2:N:0:AACACCTG+CCCATGCG
ATATTTTGCCGTTGATAAACCAGAACCATCCAAAGCTCACATGCTGACAGATCGGAAGAGCGTCGTGTAGGGAAAGAGTGTCGCATGGGGGGTAGGTGTGGGGGGGGGTGGGGGCGTGTATGCAAGAAAAAACAAAGAAATAGTTGGACGGAGGTCGTGTTATCAATAGGAAAGTCGCGGCAGGCACATGTCTCGGACGTTCGTGAGAGAACACACGCTCGGAGAGCGTATACGTATCTACCAGTATCAGT
+
BCCBCFFFFFDBGGGGGGGGGGHHHHHHHHHHHGHHHHHHHHHHHHHHHHHHHHDEGGCFHGGGGEEBGGHGFHHHHHDFBFFGGG>?1E/<<.C.<00.<.-<--<<--<-9---<-./0<0000//</.-....//./00<000000--..-./-<.<<000000<0000/.00.-------.../00000:/..--../9..:900.00</..--9<-9.--9<-<..00.00<.0000000000000
@M03495:530:000000000-LYBTV:1:2104:5242:8882 2:N:0:AACACCTG+CCCATGCG
ATATTTTGCCGTTGATAAACCAGTCAGGAGTCCAAAGCTCACATGCTGACAGATCGGAAGAGCGTCGTGTAGGGAAAGAGTGTCGCATGGGGTGGAGTTGGATGTGGTCGGCTGAGCATGGTCGTCATACAATAACAAAAGAAACAAAAATGAAAGCTGCACTTAACAAATCACAAAATAATCGAAATAAGTATTGTGATTGAGAGATTAGAGTTGTCGACAACTAGCATCTATATGCCTTTTCCACAGTA
+
BBCCBFFFFFBBGFGGGGGGGGGHHHHCHGHGHHHFFCHHHGHHHGHFHHGHFHFGDEGGGHHGEGEEEFFGFEFFHHHHHH4@EA@?111E>>//??333333B43B3/>///?02222033////<22@222111<?0?/0?<0/00.01=11101110/0<00000.000/<<..;000<../:.:0000000;0;00;00./.;0;00000000..-.-.9/0/09/////;9//;////////.//
@M03495:530:000000000-LYBTV:1:2104:6880:8905 2:N:0:AACACCTG+CCCATGCG
ATATTTTGCCGTTGATAAACCAGCTAATCCTGAAAAAAAAATCAAAGCTAAAAACTACAATGCTAAGACCACGATGTGACTGCTATCAAAGTTAGATATATATGTAAATTATTCATCTGTCAAATCCTAGAATTATATCATACCTGCTCCAGCAATCACGACCTGTAATGGTTTAGTGGGTTGTTCACTGTTTCTGAAAAATGAAGATAGTTGTCCAGCTTCCAAAAAGTTTATTGTGTTTTCTAGTGGAG
+
>ABCCFFFFFCAFFGGGGGGGGHHHHHGHHHHHHGHHGGGGHHHHHFHHHHHHHGHHHHHFHHHFFFHFHHHGGHGHHHHHFHFHHGHHHHHHHHHHHHHGHHHGHHHHHHHHHHGHHHHGHFHHHHHGHGHHHHHHHFHHHHFHHFHHGHGFHHHHEHFFGGGHHH1FHHDGHHHHHAGDEGGHHHHHHGHDGHHHHHHGHHHGHHHE0CFHHHFFFHFFHHFBCE.EFFGGGGF;0;FFFBF;0FFFFE
@M03495:530:000000000-LYBTV:1:2104:4420:8909 2:N:0:AACACCTG+CCCATGCG
ATATTTTGCCGTTGATAAACCAGCTAATCCTGAAAAAAAAATCAAAGCTAAAAACTACAATGCTAAGACCACGATGTGACTGCTATCAAAGTTAGATATATATGTAAATTATTCATCTGTCAAATCCTAGAATTATATCATACCTGCTCCAGCAATCACGACCTGTACTGGTTTAGTGGGTTGTTCACTGTTTCTGAAAAATGAAGATAGTTGTCCAGCTTCCAAAAAGTTTATTGTGTTTTCTAGTGGAG
+
1AAAABF3DDDAC1EFGBGG1FHHHHHHCHHH11B1BAECEHHHHHHGHGHGBGGFHF11FFHHF2GHHHHHGGEGHHBBFGFHHGHHHHHHHGFHHHHHFH2BBGHH2FGHHHHHHHFHHHFHFHGFHGHHHHHGGHHGGHFHHHHFGCFBHHHDHCGGEGGGHHH1?FGF<GFHGGHHFGGGHGEHHFDH==GFHBDGHHHF0C0CGBCGGGHEFGGFFFHGH0.9EFGFGGFFGFF;FFFGFEB0FFG
@M03495:530:000000000-LYBTV:1:2104:6353:8910 2:N:0:AACACCTG+CCCATGCG
ATATTTTGCCGTTGATAAACCACCCTCCCTGTGGTCGTTATCTTGCTCCTTCTGTCGTCAACGAATTTACTAATTCCAAAGCTCACATGCTGACAGATCGGAAGAGCGTCGTGTAGGGAAAGAGTGTCGCATGGGGTGTAGACTTCGGGGGGATGCGTGTCAGGAGCGAAAAAAAGAGAAGATGTTCTAGAGGGCACGGGGGTCTAGTGAGTGTGGCCGATACGCTATCATAGCTTCCTAGCACACGTGTA
+
3AAAAFFFFFBBFEAGGGGGGGGGGHHGGHHHHHHHEEGHHHHHHEHGFHGHHHHHGGFGGHGGGGHHHHHGHHHHHHHGHHHE3EFFGFFHHHGHFFHHGGFGFGHGFGGEFHHHFGFFGG3?FDDHCEFG/0FD//B2<11111//?/---...-....9/.;..-----.--;.9./9////:/9////..9...-----..://///////...9---9..;.9//9////////:////.9-../.
@M03495:530:000000000-LYBTV:1:2104:23749:8964 2:N:0:AACACCTG+CCCATGCG
ATATTTTGCCGTTGATAAACCACCCTCCCTGTGGTCGTTATCTTGCTCCTTCTGTCGTCAACTATCCAAAGCTCACATGCTGACAGATCGGAAGAGCGTCGTGTAGGGAAAGAGTGTCGCATGGGGTGTAGGTCGGGGGGGACGGGGGGGGGGGAGGATGGTAAGGAGGGTGGAGTTGCAGCGTAGGGAGGAGCGCAGCGACGAGATAAGGAGGCAGTGGTGACGATATTCATCGAGCGTGAGGAAGGATG
+
BCCCCFFFFFCCGGGGGGGGGGGGGHHGGHHHHHHHGGGHHHHHHHGHHHHHHHHHGGGHGHHHHHHHGHHHHHHHHHHHHHHHHGHHHHGGGGHHHGFGEEGGHHHGGHHHGEFH4FAG/E?GCB/>/2>222///>-;---:-:-----:----:./0.00:000..-;.-..0:00000-..-.;/.-...;-:--------..000::...9./0/;.0099..-000:00/..;;....0/:..0;
@M03495:530:000000000-LYBTV:1:2104:18941:9020 2:N:0:AACACCTG+CCCATGCG
ATATTTTGCCGTTGATAAACCAGCTAATCCTGAAAAAAAAATCAAAGCTAAAAACTACAATGCTAAGACCACGATGTGACTGCTATCAAAGTTAGATATATATGTAAATTATTCATCTGTCAAATCCTAGAATTATATCATACCTGCTCCAGCAATCACGACCTGTAATGGTTTAGTGGGTTGTTCACTGTTTCTGAAAAATGAAGATAGTTGTCCAGCTTCCAAAAAGTTTATTGTGTTTTCTAGTGGAG
+
>AAABFFBFFBAGGGGGBGGGGHHHGHGHHHGHHHHGGGGCHHHHGHHHHHHGHGHHHHGHHHHHGHGHHHHGGHG1GHHHHFHHGFHGFHGHHHHHHHHHHHHHHHHHHHHHHHHHHHHGHHEHHFHHHHFHHHFFHGHHHHFHHGHGHHEHHHHHHHFDGGGHHGBGFFHGHGGFGHECFGGHHHGHHFHGHHHGHDHGHFGGGBCBGGHGCGCGFGFHGB;CBC?AFGGGGGFGGBFGFGGGGBC.0C
@M03495:530:000000000-LYBTV:1:2104:19553:9031 2:N:0:AACACCTG+CCCATGCG
ATATTTTGCCGTGATAAACCACCCTCCCTGTGGTCGTTATCTTGCTCCTTCTGTCGTCAACGAATTTACTAATTCCAAAGCTCACATGCTGACAGATCGGAAGAGCGTCGTGTAGGGAAAGAGTGTCGCATGGGGTGGAGGGCAGGGTGGCGGGGGGGGGGGTTCGGGGAACAGGCATGGAACGCAGAGGGGAGGAGCCCGGGCGTAGAATGGGGGCGTGGTGCACGCGAGAGATGCTTAGTCACGGCTGC
+
AB?AAFFFFFCCGGGGGGGGGGGGHHFGHHGHHHHGGGHHHHHHHHHHHHGHHHHGGGHGHGGGHHHHHHHHHHHHHHGHHHHHHHHHHHHHHGHGFHEEGGGHHHGGGGEEFHHHGHHGHFHGHBGFHGC/BG/?B//?/A///->>>-0<<---;-:---9-.--.--9.//..:09.900;.---...-.--.....-----;--.000:..-----:..000.:--:9-.990000;900:..---.
@M03495:530:000000000-LYBTV:1:2104:24197:9039 2:N:0:AACACCTG+CCCATGCG
ATATTTTGCCGTTGATAAACCACCCTCCCTGTGGTCGTTATCTTGCTCCTTCTGTCGTCAACGAATTTACTAATTCCAAAGCTCACATGCTGACAGATCGGAAGAGCGTCGTGTAGGGAAAGAGTGTCGCATGGGGTGTTGGTGGGGGGGTTGTCGGGGGCAGGGGTAAATATAAATAGAAAACACAACTAGTTGCGTGATGAGATATTCGTCATTTTGTACGTGTGCAGTTGAGTGTGACGTTTAGCATG
+
ACCCCFFDFFCCGGGGGGGGGGGGGHHGGGHFGHHHGGGHHHHHGGGHGHHHHGHHEGFFEHGGEHHHHHHHHHHHHHHHGHHHHHHHHHHHHHHHHHFAFGGGGGHGGFGGGHHGHEFFHFFGD3DFAF/C/?=///</=/////><-;---.0:;-----.---;9/000000000;000:/...;.:0000:0-.../:0:000:00//..::000/00.;//9000:0000;00:00...:.0000:
@M03495:530:000000000-LYBTV:1:2104:23888:9041 2:N:0:AACACCTG+CCCATGCG
ATATTTTGCCGTTGATAAACCAGCTAATCCTGAAAAAAAAATCAAAGCTAAAAACTACAATGCTAAGACCACGATGTGACTGCTATCAAAGTTAGATATATATGTAAATTATTCATCTGTCAAATCCTAGAATTATATCATACCTGCTCCAGCAATCACGACCTGTAATGGTTTAGTGGGTTGTTCACTGTTTCTGAAAAATGAAGATAGTTGTCCAGCTTCCAAAAAGTTTATTGTGTTTTCTAGTGGAG
+
AAABCFFFFFBCGGGGGGGGGGHHHHGHHHHHHHHGHGGGGHHFHDGHHHFBFFGFGHGHHHHHHFHHHHHHGGHGHHHHHFFFHHHHFGHHHHHGHHHFHHHGFFHHHFHHHHHHHHGHHHHHHHCGGHFHHHHHHHHHHHHHHHHHFGFH2FHHHHHGGCGGHHHHHHGFGHGHGHHA.FDGHHFHHHHHGHHHHHGFFGDGFHFGHHHHHHFFHHHHHHHHCG.AFFFFFFFFGBCFGGBFFGFGEGG
@M03495:530:000000000-LYBTV:1:2104:4783:9056 2:N:0:AACACCTG+CCCATGCG
ATATTTTGCCGTTGATAAACCAGCTAATCCTGAAAAAAAAATCAAAGCTAAAAACTACAATGCTAAGACCACGATGTGACTGATATCAAAGTTAGATATATATGTAAATTATTCATCTGTCAAATCCTAGAATTATATCATACCTGCTCCAGCAATCACGACCTGTAATGGTTTAGTGGGTTGTTCACTGTTTCTGAAAAATGAAGATAGTTGTCCAGCTTCCAAAAAGTTTAATGTGTTTTCTAGTGGAG
+
>3>>A5@5BBAAEGGFGGFGGGHFHHFGBBAFG3F5FEGGGHFGHF5AGF5DDFFEHG3FEFGFGFBGHHFHEEG11FD4B@3BFBDGFFHGFGBFGHHHHHHHHHHHHBFGHHGHGFFGGHHGEGFFGGFHGFHFHGGFHHHBG1FF1FFGFGFHH<GG/<CF0?FHGGHF1<FG1<CG.F-<GHGBF0=D0DGFGDGHFHH0FBCGGFG0;CGCGHFH0CG000:;A:0CF0BBFG9;BBFGFFFB.0.
@M03495:530:000000000-LYBTV:1:2104:10572:9077 2:N:0:AACACCTG+CCCATGCG
ATATTTTGCCGTTGATAAACCACCCTCCCTGTGGTCGTTATCTTGCTCCTTCTGTCGTCAACAAATTTACTAATTCCAAAGCTCACATGCTGACAGATCGGAAGAGCGTCGTGTAGGGAAAGAGTGTCGCATGGGGGGTGGGGCGGGGGGGGGGGTGGGGTGGTAGAAGAGAAAAGATGGAAGAGAACAAACTACACAGCGTGGGTGACGTAGGGAGTGCTGAGTGTGGGGGTGGTGATCGACAGGGTTAT
+
CDCCCFFFFFDCGGGGGGGGGGGGGHHGGHHHHHHHGGGHHHGHGHHHHHHHHHHHGGGHGHHHGHHHHHHHHHHHHHFHHHHHHHHHHHHHHHHHHHHHGGGGHHHGGGGGGHHHHGHHHHHGGHBGAGGG/BFE/:--;--.--:=-:---9;-9---.--.00000:./;0//.000/:/.:/00//.:0000/:..-;9--9..:....../...0000.00;0..--:--..000..-.-../..0
@M03495:530:000000000-LYBTV:1:2104:26644:9104 2:N:0:AACACCTG+CCCATGCG
ATATTTTGCCGTTGATAAACCAGCTAATCCTGAAAAAAAAATCAAAGCTAAAAACTACAATGCTAAGACCACGATGTGACTGCTATCAAAGTTAGATATATATGTAAATTATTCATCTGTCAAATCCTAGAATTATATCATACCTGCTCCAGCAATCACGACCTGTTAATGGTTTAGTGGGTTGTTCACTGTTTCTGAAAAATGAAGATAGTTGTCCAGCTTCCAAAAAGTTTATTGTGTTTTCTAGTGGG
+
3AABBFFFFFDBGGGGGBGGGGHHHGHGHHHHHHFGHGGGGGCFHGHHHGHBGHGHHHHFFHHFGFFGHHHHGCHGFFHHHHFHHHFHHHHFHHHGHHHHGHHHGGHHGFHBHHHHEGFHHHHGHHHHHHGHHHHFGHGGHHEHFHFGHFHHGG2FGHHGEGGGHHHFGHGHFGHHHHHHHEFCGHHHHHHHHFHHHHHHFFHH0;CCGHHHHG;CBCC/0GF:;CGE.;CFFGGF09;:BFFGGGGGGE.
@M03495:530:000000000-LYBTV:1:2104:26287:9113 2:N:0:AACACCTG+CCCATGCG
ATATTTTGCCGTTGATAAACCAGCTAATCCTGATAAAAAAATCAAAGCTAAAAACTACAATGCTAAGACCACGATGTGACTGCTATCAAAGTTAGATATATATGTAAATTATTCATCTGTCAAATCCTAGAATTATATCATACCTGCTCCAGCAATCACGACCTGTAATGGTTTAGTGGGTTGTTCACTGTTTCTGAAAAATGAAGATAGTTGTCCAGCTTCCAAAAAGCTTATTGTGTTTTCTAGTGGAG
+
1>1>AFFFFF@AE11BD3GFGC00FFBHH3F111D2FD1AEFFBCG1A1B111FEGFHHHHHH2BDBFF0FGE/CFCF2EGHHE12CGDGGDGGEGH2D2DGHHBGFGHHHHBFHD2GHEGGFHEEHHHBGFFEEGB2FFFFGFFHH1<GHHHFHECHHGGCC?HF2>FGH>GGFGF1AEEC?EGHHGFFHBGHHFGHFHHHF0DGGHHF<D000<=GEGHBCF0;:GG.:0CGHHHF/;C9BBFGFF9FF
@M03495:530:000000000-LYBTV:1:2104:10223:9124 2:N:0:AACACCTG+CCCATGCG
ATATTTTGCCGTTGATAAACCAGTCACAACCACTTCTTGCCCTCCAAAGCTCACATGCTGACAGATCGGAAGAGCGTCGTGTAGGGAAAGAGTGTCGCATGGGGTGTAGAGTTGGGGGGGGGGGGGGGGGTTAGAAAAATAAGAGATATAAAGGGAGAATGCTGAGTGATGATGCGGTGTATAGGAGTGGCTAGTAGAAGAGTGAGACAGGAAGGAGGGAGCGCGACATATGGTGAGTGGTGAGGGTGGTG
+
BBCCCFFFFFCCGGGGGGGGGGGHHHHHGGGGGHHHHHHHHHHHGHHHHHHGHHHHHHHHHHHHHHHHGGGGHHHGGGGGGHHHFGEHHHHHGHBFFGEG/?FE?E/3B434?3B>/BCA-----:---9--..////..//////;///9///:....///9;/.////////9--:-.//9//;//...;/9//9/9//./://////9./....9-...--:---:/;///:/./;././9..:.-.;
@M03495:530:000000000-LYBTV:1:2104:10268:9140 2:N:0:AACACCTG+CCCATGCG
ATATTTTGCCGTTGATAAACCACCCTCCCTGTGGTCGTTATCTTGCTCCTTCTGTCGTCAACGAATTTACTAATTCCAAAGCTCACATGCTGACAGATCGGAAGAGCGTCGTGTAGGGAAAGAGTGTCGCATGGGGGGTAGGTGTGGGTGGTGGGGGGGGGAGGTGAATGAGTAGAAAGCGGATGATAGTGTGAGAGATATGGGGGACGGTGTGTATCTCGGCTGCTCGTAGGATGTAGGTGTGTCGTCAG
+
CCCCCFFFFFCDGGGGGGGGGGGGGHHGGHHHHHFGGGGHHHHHHHHGHHHHHHHHEGGHGHGGGHHHHHHHHHHHHHGGFHHHHHHHEHHGHHHHHHGHGGEGHFFGEFGFGHHHGGHHHHHFHHBBEGBDAHAE/--.<<100....9-.<.---------<..101<B11111110/.----011111111110.11111..9----..9..11111....<.01.-...0100110100<.1..9..
@M03495:530:000000000-LYBTV:1:2104:21150:9150 2:N:0:AACACCTG+CCCATGCG
ATATTTTGCCGTTGATAAACCAGCTAATTCCAAAGCTCACATGCTGACAGATCGGAAGAGCGTCGTGTAGGGAAAGAGTGTCGCATGGAGAGCAGGGCGGGGCGGTGTGAGGTGCCGAGAATTAGAAGGCCAAGAAACGGAAAAAGGTGGCGTGGGTTGCGGTTTTCGACAGGCGCCTCGCCGCTGATGATAGGGCATCGTCGTGCAAGGCCAGATAGGCGAGGCGAGGTGGGTGCAGTGTGCAGATGATA
+
ABBB@FFFFFBAFGGGGGGGGGGHCHHHHHHGHFHCFHHHHHHGEEHFFGGFHHGEFGCFGGGGFAFBGFFFCGEA3F5B55B?@??C323?13B1/1///>/--<-.<00<<.0/--:-.000;090......=///...99/...9/99-.---;.-.--.9:./-...-.:---...99----.//////;9.9.9...--..;//.....9/////---------9..-.9.9///://////99//
@M03495:530:000000000-LYBTV:1:2104:4606:9154 2:N:0:AACACCTG+CCCATGCG
ATATTTTGCCGTTGATAAACCAGCTAATCCTGAAAAAAAAATCAAAGCTAAAAACTACAATGCTAAGACCACGATGTGACTGCTATCAAAGTTAGATATATATGTAAATTATTCATCTGTCAAATCCTAGAATTATATCATACCTGCTCCAGCAATCACGACCTGTAATGGTTTAGTGGGTTGTTCACTGTTTCTGAAAAATGAAGATAGTTGTCCAGCTTCCAAAAAGTTTATTGTGTTTTCTAGTGGAG
+
AAAAAFFFFFBBGFGGGGGGGGHHHGHHHHHHHHHFHGGGGHFFHGDGHHFHHHGGHHHHEHHHHHHGHGFHEFHGHFFB4FCGFHGHHFHHHHGHHHHHHGHHHHHHHHHHFHHHHHHHGGHHHGEGHGHHEHGHHHHHHHH2FHFBFGGGFHHHHHHGGGGDHGHHHHHH1GGEGHFHDGGGHHGHFHHE0DHHHHDGGFFH0GGHFHFBCHGGHHHHGF=G0GHGD9CGGGBFGGF/CB0;0BBF?;.
@M03495:530:000000000-LYBTV:1:2104:24578:9161 2:N:0:AACACCTG+CCCATGCG
ATATTTTGCCGTTGATAAACCACCCTCCCTGTGGTCGTTATCTTGCTCCTTCTGTCGTCAACGAATTTACTAATTCCAAAGCTCACATGCTGACAGATCGGAAGAGCGTCGTGTAGGGAAAGAGTGTCGCATGGGGGGTGGGGGTGCGGGTGGGGGGGGGGATTAATGTGCAGTAGATCAGAGAATATGAACTGTGCGCATGTGCGGGAGGACTGAGTGGTTTGGTGGATGTAGTGGTCGGTATCGATGCT
+
BCBCCFFFFFCCGGGGGGGGGGGGGHHGGHGHHHHHEGGHHHHHHHHHHHGHHHHHGGAFEHGGEHHHFHHHGGHHHHHFHFHHGHHHHHHHHEHHHHHHGGGGFFHGGGGGGHHHHGHEHHHHGG?DFECGCFEA/;;-------.-----9--:-----9./:000000000000000090/0000900900000.-9..0:0.-----9./.00;0.;..:....990;000/9:0---.;0...0.:
@M03495:530:000000000-LYBTV:1:2104:17542:9167 2:N:0:AACACCTG+CCCATGCG
ATATTTTGCCGTTGATAAACCACCCTCCCTGTGGTCGTTATCCTTCTGTCGTCAACGAATTTACTAATTCCAAAGCTCACATGCTGACAGATCGGAAGAGCGTCGTGTAGGGAAAGAGTGTCGCATGGGGGGGAGGTGGGGGGGGGGGGGGGGGCGTTGGGAATATAGGTAGAGAGAGAGAGTATGACTGATGAGAAATACGTGCGTGCGAGCGAGCGTAGTGAGAAGCACACTGGTGCTCGTGAGTAGTT
+
BCCCDFFFFFDCGGGGGGGGGGGGGHHGGHHHHHHHGGGHHGHHFHHHHHGGGHGHGGGGHHHHHHHHHHHGHHHHHHGHHHGHHHHHHHGHHHGGGGFHHGGGGEGHHHHGFHHHFHGH?FEHGDA0CA/<--<<...--<-<-<-------------.-.<:01110:1011<....9..:1<<1111<1:10110110.0/.-<..-.-------..-.:1011/00//.:0/</0019-</.11111
@M03495:530:000000000-LYBTV:1:2104:15568:9168 2:N:0:AACACCTG+CCCATGCG
ATATTTTGCCGTTGATAAACCAGCTAATCCTGAAAAAAAAATCAAAGCTAAAAACTACAATGCTAAGACCACGATGTGACTGCTATCAAAGTTAGATATATATGTAAATTATTCATCTGTCAAATCCTAGAATTATATCATACCTGCTCCAGCAATCACGTAATGGTTTAGTGGGTTGTTCACTGTTTCTGAAAAATGAAGATAGTTGTCCAGCTTCCAAAAAGTTTATTGTGTTTTCTAGTGGAGGTCTT
+
1AAAAFFFFFDAG1FGGGGGGGHGGHHHHHHHHHHHHGGGGHHHHHEFHHHEHHGGHHFHHGHHHHHHHHGHG@HEFGHHHHFHHHHHHHHHFFHHHHHHHHHHEGHHHHHHHHHHHHHHHHHHHHHHHHHHGHHHGHHHHHHHHHGHHHHGHFHHHHHGHGCFDHHHFFFFGHHGGGGHHHHHHHHHHHB<GFHFHFBFFBFHHHHHHGGHGEFHFG:GGHECHHHHHHFFGGG/BFGF00CFFEBEFFF
@M03495:530:000000000-LYBTV:1:2104:17494:9168 2:N:0:AACACCTG+CCCATGCG
ATATTTTGCCGTTGATAAACCAGTCACAACCACTTCTTGCCCTCCAAAGCTCACATGCTGACAGATCGGAAGAGCGTCGTGTAGGGAAAGAGTGTCGCATGGGGGGGAGGTGTGGGGGGGGGGCGGGGCGCGAGGAGAAAAAAAAGAAAAGAGACGGATGAGAGAAGATGACGAGCATGAGGGTGTGAGAAGTGGACTGAGGTGGATCATGAGGTGCGTGTTGATATAGCTTGGAGCGCTGAACACGTCAG
+
CCDCDFFFFFDCGGGGGGGGGGHHHHHHHGDGGHHHHHHHHHHHGHHHHHGHHHHHHHHHHHHHGHHHGGGGHGHGGGGGGGHHGGGHHHFHFG@FFHEGEA///<--<-9.0..<----------<<---9----.9.0/.---.<.///.///..9.-0010.0/01:10..---0<00/.9.<.1111/100000.00./<..00<1110//.:-...<.1<11111:1/<0/:-<.<.001/.....
@M03495:530:000000000-LYBTV:1:2104:18153:9169 2:N:0:AACACCTG+CCCATGCG
ATATTTTGCCGTTGATAAACCACCCTCCCTGTGGTCGTTATCTTGCTCCTTCTGTCGTCAACGAATTTACTAATTCCAAAGCTCACATGCTGACAGATCGGAAGAGCGTCGTGTAGGGAAAGAGTGTCGCATGGGGGGTAGATGTGGGGGGTGGGGGGGGCATGAGAGGCAATAGTGAAGTCGTTCAGTAGGCAGTGCCGATCGTATGGTATGAGCTAGATTCAGTGATGAGAGCCAGCTAGGCGTGCAGG
+
BBCCCFFFFFDDGGGGGGGGGGGGGHHGGHHHHHHHGGGHHHHHGHHHHHHHHHHHGGGHGHGGGHHHHHHHHHHHHHHHGHHHHHHHHHHHHHHHGHHHGGGGFHHGGGGGGHHHHGHHFHGFGFDHFHDG<GH?/--.9000:00<--9--9-<=-9---/.0000.9..:00<000000.9..0000<000</0009----<.///<00B0<0000000000:00000<00../<9:00.<-<-..0.
@M03495:530:000000000-LYBTV:1:2104:20477:9196 2:N:0:AACACCTG+CCCATGCG
ATATTTTGCCGTTGATAAACCACCCTCCAAAGCTCACATGCTGACAGATCGGAAGAGCGTCGTGTAGGGAAAGAGTGTCGCATGGGGGGTAGGGGGGGGGGGTGGTGGGTGTCGTGAGAGTGGAAAAAATGAAAAAAGATCGAACAGGAGGAGCACGAAGTAGAAGTTGGAGACAGTTGGTGGGGTATGAGAAGCTATTATGGAGATGGGTCGCGTGATGGGTCGGTTGGCGAGTCAAGTGGTCCTACTGG
+
DEEDDFFFFFEDGGGGGGGGGGGGGHHGHHCHGHHHHHHHGHHHHHGHHHHGEGGHHGFGGFEEGFHHGHHHHHHFHBGGHGGEFHG/A-.=..<--<--<=---9.<-.<-0...:.1001.00</.-.01111.-..01../.-:9..<.....9...<1111<11BB0/0.//0110<..-<..<01111/0<11111101/0/<0.//---<@.B10.//--<<--0-<--:110110<000<0<00
@M03495:530:000000000-LYBTV:1:2104:7878:9204 2:N:0:AACACCTG+CCCATGCG
ATATTTTGCCGTTGATAAACCAGTCTCCAAAGCTCACATGCTGACAGATCGGAAGAGCGTCGTGTAGGGAAAGAGTGTCGCATGGTGTGCAGGTCTCGGGGTTGGTTGGACGAACTGAAGTATATGGCGAAGAGTCACTAGCTAGATATCGATAGTTTCAGACCACAACGAATAACAGGAGGTGCTTGCGCCCCAGCCTAGCCTACATTGATTACTACGTGGCGTCGGCTCTGTGTCAACCAGCGAACCTG
+
AAAA?FFBFFDAGEGGD3EGGGHHHHHFHHFBHHHHHHHHHHGHHHGFHHHGFGEAF0EEEGGEG0FBAFGHHGFGFDGEGEE/011>/1210>BFB0?E/>///////11/////11B1>222221//////0111<111011111111.<F..<100=00/./<..<<....;CCG..:.;.:000.--.-:A.9.9/;//0///00//://////9---------99-//9//////-----------
@M03495:530:000000000-LYBTV:1:2104:7821:9206 2:N:0:AACACCTG+CCCATGCG
ATATTTTGCCGTTGATAAACCAGCTAATCCTGAAAAAAAAATCAAAGCTAAAAACTACAATGCTAAGACCACGATGTGACTGCTATCAAAGTTAGATATATATGTAAATTATTCATCTGTCAAATCCTAGAATTATATCATACCTGCTCCAGCAATCACGACCTGTAATGGTTTAGTGGGTTGTTCACTGTTTCTGAAAAATGAAGATAGTTGTCCAGCTTCCAAAAAGTTTATTGTGTTTTCTAGTGGAG
+
CCCBCFFFFFCCGGGGGGGGGGHHHHHHHHHHHHHHHGGGGHHHHGHHHGGHHHGHHHGHHHHHGDFHHHHHGGHGHFHHHGFHHHHHHHHHGHHHHHHHHHHHHHHHHHHHHHHHHHFHHHGHHHHHGHHHHHHHHHHHHHHGHHHGHHHHFHGHHHHGECGGHHHFHHGGHHHGFFAGEGGDEHGHHHHHHHHHGHHHGHHGHBGHHHHHGHHFCCCHCGHFHHHGG9CFGFFEF0CFGGGFF0CFFFF
@M03495:530:000000000-LYBTV:1:2104:12025:9221 2:N:0:AACACCTG+CCCATGCG
ATATTTTGCCGTTGATAAACCAGGACTCAGGCTGGACAAAAGCTCACATGCTGACAGATCGGAAGAGCGTCGTGTAGGGAAAGAGTGTCGCATGGGGTGGAGGGGTCGGTGGGGGGGGCGGGGTTATAAAAAAAAAAGAAAAGACGTAAGGAGAGTGGCGGAGGCAGAATGAGGGAAAGGGACATAGACAACAGTGAGAGATGAGGGGTCGCGTGTCGTGAGTAGCACAGGTGGGGATGAGTGTAGGGACG
+
BCCCCFFFFFCCGGGGGGGGGGHGHHHHHHHHHHGHHHHHHHGHHHHHHHHHHHHHHHHHHGGGGFFFGGGEEGHHHHGHHHHHHFGBFFHGG1BG?/>>////////</?E///--;---:-:-.00000;-----...///./.:...:0...00..-----..:./0000/.......:..000:00/../000000;000:/.-..---;-;/.:9/.0;0000//.00:--...000:00:0./.-
@M03495:530:000000000-LYBTV:1:2104:24261:9238 2:N:0:AACACCTG+CCCATGCG
ATATTTTGCCGTTGATAAACCAGCTAATCCTGAAAAAAAAATCAAAGCTAAAAACTACAATGCTAAGACCACGATGTGACTGCTATCAAAGTTAGATATATATGTAAATTATTCATCTGTCAAATCCTAGAATTATATCATACCTGCTCCAGCAATCACGACCTGTAATGGTTTAGTGGGTTGTTCACTGTTTCTGAAAAATGAAGATAGTTGTCCAGCTTCCAAAAAGTTTATTGTGTTTTCTAGTGGAG
+
ABBBBFFFFFBBGGGGGGGGGGGHGHHHHHHHHHHHHGGGGHHHHG5FGFGHHHGHHHGHHHHHHHHHFHHHEGHECGHHHFHFGHHHHEHFGGFHHHHHHHHHHHHHHGHHHHHHFHEHHHHHHHHHHHHGHGHHHEHHHHHHFFHHFHFHHHHHHHHGGGGGHHH1GHHHHHHGGEHE<FFGGDGHHHHHHFFFGBHDGHHHHHCGFF;GFGGCGHFHGHBFHHC.9CFGGGGEGGFGGGGBBFFFA9.
@M03495:530:000000000-LYBTV:1:2104:11647:9258 2:N:0:AACACCTG+CCCATGCG
ATATTTTGCCGTTGATAAACCAGCTAATCCTGAAAAAAAAATCAAAGCTAAAAACTACAATGCTAAGACCACGATGTGACTGCTATCAAAGTTAGATATATATGTAAATTATTCATCTGTCAAATCCTAGAATTATATCATACCTGCTCCAGCAATCACGACCTGTAATGGTTTAGTGGGTTGTTCACTGTTTCTGAAAAATGAAGATAGTTGTCCAGCTTCCAAAAAGTTTATTGTGTTTTCTAGTGGAG
+
BBBABFFFFFBBGEGGGGGGGGHGHFHHHHHGHGHHHGGGGHFHHHEHHHHGHHGHHHHHHHHHHFFHHHHHGGHFHHHHGGFHHHHHGHHHHHFHHHHHHHHHHHHHHGHHHHHHHHEHHHHGGHHHHHHFHHHHGHHHHHHHHHGHHHGHGHHHHHHGGCGGHGHGGHHHGHHHHHHGGFGGHHHHGHHHGHHHHHHG<GHHGHHHHHFHHHGGHHBFCGFHCCHGGGGGGGFGGFGCFFFGFFFGGGG
@M03495:530:000000000-LYBTV:1:2104:19781:9280 2:N:0:AACACCTG+CCCATGCG
ATATTTTGCCGTTGATAAACCAGTCAACGAATTTACTAATTCCAAAGCTCACATGCTGACAGATCGGAAGAGCGTCGTGTAGGGAAAGAGTGTCGCATGGGGGGGAGGGGTCGGTGGTGGGGGGGGCGCGCGAAGAACATAAAAAAAAGGAACGGAGTGGGCTATGCGGGTCAAGTAGACGTAGAGATGCTGACACACTGTGCGACATGAGACTCGTGTGCGTGATGGTCGTGGCTTCTTAACGCAGTCTG
+
DDDDDFFFFFDDGGGGGGGGGGHHHHHGGGFGHHHHHHGHHHHHHHHHHHHHHHGHHHGHHHHHHHGGGGGHHGGGGEGHHHGGHEHHHHBFBGGHGG>CEF/<--;---..;A-;D9..---------------.;/:0000;0---..//........../.000.----.:000000.:.;.00:0:000/00/.:0:00..--.:;00000.:...0.9..:0000:9..-../0:000.---;000
@M03495:530:000000000-LYBTV:1:2104:9997:9290 2:N:0:AACACCTG+CCCATGCG
ATATTTTGCCGTTGATAAACCACCCTCCAAAGCTCACATGCTGACAGATCGGAAGAGCGTCGTGTAGGGAAAGAGTGTCGCATGGGGCGGAGGTGGCGTGGGGCGTGGGGGGTTTTCCATAACAAAAAGAAATACAAAAGCGCACTACAATGAAAGAGCCAATCAAGAACGCCCAACGTGTAAAAAAACACTGTTGATAGACATGCTGTAGCGACCACATGAACCCGTTCGTATCTACCTACGACATATAT
+
BCCCCFFFFFCAGGGGGGGGGGGGGHHGHHFGHHHHHHHHHHHHHHHHHHHGEGGHHHGGGGGEGEGBFGHHGHHGHFFFHG?1B1?1////////0///<///<--<<---;-..////9////.:....//////;./..-:--://9///;/////.9/;/////;/.99-:.....;/////9-:..///:////:/9//9///;9:/---9-../////..-../..//99/::B//...-.////
@M03495:530:000000000-LYBTV:1:2104:27275:9296 2:N:0:AACACCTG+CCCATGCG
ATATTTTGCCGTTGATAAACCACACTTCTTGCCCTCCAAAGCTCACATGCTGACAGATCGGAAGAGCGTCGTGTAGGGAAAGAGTGTCGCATGGGGGGTAGCGCGTGGCGGGCGCGTGAGCGGGTGAACTACAGAGGCATATGAAGATCGAACCGTGTAAAAAGAGTAAGATCCCGGCGATGTCCTCTCCTCGGTCGCTGTTGCGTAACCGAAGTATTGTCCTTGTGCCAGATAGCATGGCTTGTCCGATT
+
ABBBBFFFFFBBGFGGGBGGGGGFGHHGGGGHHHHHGHHHHHGFG3FGHHGHHHHGHHFGEEGGAGHCEEEED?F5DFBCCGHH4FBFEGGF1111/<-.<<---:---9;-----;-../---9-./9/9/;9//.../////9//;/.9/.--;.;;//9/.;.//;/////..-----..///;///9.9A..--:..///-...;/----;/////9/9////////./9/////.;..-9/9....
@M03495:530:000000000-LYBTV:1:2104:11886:9317 2:N:0:AACACCTG+CCCATGCG
ATATTTTGCCGTTGATAAACCAGGACTCAGGCGGACCAAAGCTCACATGCTGACAGATCGGAAGAGCGTCGTGTAGGGAAAGAGTGTCGCATGGGGTGTAGGGCGCGGGGGTGGGGGGGGGGGGGGAGACAAAACGAAGAAATGAGAAAGGTGGGGGGGGAGCATATTGGTGAGTGTGAGTCGTATGCTGAGGACACAGATGGGTGGTATGATGTGTGGGGATATGTCATAGAATGGAGGGTAGTCAGGCG
+
BCCCDFFFFFECGGGGGGGGGGHGHHHHHHHHGGGGGHHHHHHHHHHHHHHHHHHHHHHHGGGGHHGGGGGGGFHHHGHHHHHHGGGGGHCF/FCF/E/3B2/2//>//-A--:--<-<;--9-----9./</..-...<//1111110:.0<.--------..<111101<1.10111111-<.:/111:..0././.0110./.-.110111111...-../1111111<1111<<:.-./90111//<
@M03495:530:000000000-LYBTV:1:2104:12708:9332 2:N:0:AACACCTG+CCCATGCG
ATATTTTGCCGTTGATAAACCAGCTAATCCTGAAAAAAAAATCAAAGCTAAAAACTACAATGCTAAGACCACGATGTGACTGCTATCAAAGTTAGATATATATGTAAATTATTCATCTGTCAAATCCTAGAATTATATCATACCTGCTCCAGCAATCACGACCTGTAATGGTTTAGTGGGTTGTTCACTGTTTCTGAAAAATGAAGATAGTTGTCCAGCTTCCAAAAAGTTTATTGTGTTTTCTAGTGGAG
+
BCBCCFFFFFBCGGGFGGGGGGHHHHHHHHHHGFHFHGGGGHGFHHGHHHHFHHFHHHHHHHGHHFHHHHHHGGHGHHHFHHFHFEFHHFHHHHHHHHHHHHHHHHHHHHHHHHHHGHHHHHHHHHHHHGHFHHHHHHHGHHHHHHGHHGHHHGHHGHHGGGCFHHHHHHHHGHHGHHHHGGGGHGHHHHHHHHGHHHHFAGHHHHBFHHHHHHHHHHHHFHGHHBG9ACCFGGGGGGBFGFBFGGGGFFE
@M03495:530:000000000-LYBTV:1:2104:18024:9360 2:N:0:AACACCTG+CCCATGCG
ATATTTTGCCGTTGATAAACCAGAACCATCCAAAGCTCACATGCTGACAGATCGGAAGAGCGTCGTGTAGGGAAAGAGTGTCGCATGGGGGGGGGGTCTGGGGGGGGGGTGGGGCGGGGGAGACACAAAAAAGAGAAAACGAGATGAGGGATGTGGGGAGTAGGAAGCGAGGACGGAGGTGTCATTAGTAGGAACGATGGACAGACCGGCACAGGGTTGAGCGGACGACTTACGCTATCGTATGTGACGTG
+
CCCCDFFFFFEEGGGGGGGGGGHHHHHHHHFHHHGHHHHHHHHHHHHHHHHHHHGGGGEBGGGGGEGFCHHGHHHHHHHHFGGGFG1F1E/>-----.///<-<>--9--9---.-<----<..///.:.9-9.//00//-.<..:<0/../.01<.-<-</10<1..-.---.--..-..00111<11110<1<.9<../00</<.--<--//9.:.-/00--9----.911..9../</./<<111...
@M03495:530:000000000-LYBTV:1:2104:19488:9367 2:N:0:AACACCTG+CCCATGCG
ATATTTTGCCGTTGATAAACCAGCTAATCCTGAAAAAAAAATCAAAGCTAAAAACTACAATGCTAAGACCACGATGTGACTGCTATCAAAGTTAGATATATATGTAAATTATTCATCTGTCAAATCCTAGAATTATATCATACCTGCTCCAGCAATCACGACCTGTAATGGTTTAGTGGGTTGTTCACTGTTTCTGAAAAATGAAGATAGTTGTCCAGCTTCCAAAAAGTTTATTGTGTTTTCTAGTGGAG
+
AAAAAFD3@@D1AEAFGFEECGGFCDABFHBGAFGFAEE?EFBEGD10FFGHH1/F1B11AAAE@2FGHFGEA//>>1BFD1FHHFCD21FFGGGHFFFBEEGGFDGFGBFEGGGHEEHF>GHDDGHGHHHHGFHGBDGFHHGHHHFHHFFGHHHHHHHGFCGCHHHHHHEFHGHGHEHHEGGGHGHFFHHHHHGHH0D0GHGHBGFBGHGHFHH0GHEBBGC0CGGE?CFFFGFFFFFFGCFFFBFF.BE
@M03495:530:000000000-LYBTV:1:2104:15228:9374 2:N:0:AACACCTG+CCCATGCG
ATATTTGCCGTTGATAAACCAGCTAATCCTGAAAAAAAAATCAAAGCTAAAAACTACAATGCTAAGACCACGATGTGACTGCTATCAAAGTTAGATATATATGTAAATTATTCATCTGTCAAATCCTAGAATTATATCATACCTGCTCCAGCAATCACGACCTGTAATGGTTTAGTGGGTTGTTCACTGTTTCTGAAAAATGAAGATAGTTGTCCAGCTTCCAAAAAGTTTATTGTGTTTTCTAGTGGAGG
+
AABBBFFFFBBBFGGFFDGGAGHHFGFHHHGHC3FG2AEECGHHHHBHFHHGFGHHGH3DGHHGGHFFFHHGCGGFGHHHFHHHGHGHBGFGHHHHHHDDHHHHHHHHEHHHHHHGHHHHHHEHHHHHGGHHHHHHHHGHHHBGHEHHHHEBGFHGHHGCCCGHHHEHHHGGHFFGHGGFGGGHHGFFFHHHHHGGHHFGCHHFHHHHHG0CGHH:CGFGH/0::GAEFF0CFFEB0/CBFBBFFFGGFEF
@M03495:530:000000000-LYBTV:1:2104:20752:9375 2:N:0:AACACCTG+CCCATGCG
ATATTTTGCCGTTGATAAACCAAAGCTCACATGCTGACAGATCGGAAGAGCGTCGTGTAGGGAAAGAGTGTCGCATGGGGGGGAGGGCTTGGTGGGGGGGGTGGGGTGTAAAAAAAAAAAGAAAAAAGAGGAGAGTGAGAAGGGAGGGATCAAGGAGAGTGAATGTGAGTTGAGGTGCGCGTTGTGTCGTGGTAGGTTGAGGTGTAGTTGAGACGTGAGACATAGATAGAGCTATGTACGTGAGATGTTGG
+
CCCCCFFFFFEEGGGGGGGGGGHHHHHHHHHHHHHHHHHHGGHHGGGEFGHGGGGGGHHGHGHHHHHHGHGGEHFG1?GF/A--<--...<<<EF--<--<-9@--.--:111:------...//.-.</..<..011<1</.9..<-./..000...<011111:11111<10/<.0-<----..:19..<.11<1://0//.00111110.0.....10/1<11:1111100<1111.//..:10<1<<
@M03495:530:000000000-LYBTV:1:2104:14661:9379 2:N:0:AACACCTG+CCCATGCG
ATATTTTGCCGTTGATAAACCACCCTCCCTGTGGTCGTTATCTTGCTCCTTCTGTCGTCAACGAATTTACTAATTCCAAAGCTCACATGCTGACAGATCGGAAGAGCGTCGTGTAGGGAAAGAGTGTCGCATGGGGTGGCGGGAGCGGGGGGGGGGGGGGGGTGAGGAAGCCAGATAATGTGAAGATGAGATACAGGCGATCGGCGAGTATACAGTGGGACGCCAGTCTTCCGAGCTTGGTAATTCGCGAT
+
BB@ABFF5FFB@GGGGGFGGGFGGGHHGGCGHHHHHGGGCHHHHHHHGHHHHHHHEGGGGEHCFFFHHHHHFHHHHHHHGHEHHFHHHHHHHGHHHGHHGDEGGGHHGEGGEFFFFHGHGEH3FDG3BFH//?CA<///0//>--.-:;B?-----9-----;-.9./.......//////9://////////////.---.-9----9.;////9//..:---.-/////9..--.//.//9///..9--
@M03495:530:000000000-LYBTV:1:2104:28216:9385 2:N:0:AACACTTG+CCCATGCG
ATATTTTGCCGTTGATAAACCAGCTAATCCTGAAAAAAAAATCAAAGCTAAAAACTACAATGCTAAGACCACGATGTGACTGCTATCAAAGTTAGATATATATGTAAATTATTCATCTGTCAAATCCTAGAATTATATCATACCTGCTCCAGCAATCACGACCTGTAATGGTTTAGTGGGTTGTTCACTGTTTCTGAAAAATGAAGATAGTGGTCCAGCTTCCAAAAAGTTTATTGTGTTTTCTAGTGGAG
+
3>AAADFDBFBBEEGFFGGGGGHHHHHHHCFFH3AG2222EFADEFFFHHFBH3E3GHFHHACGB5GHHHHHGEEGHFHDFF3@BFCGGGBDE4@3FGHFFHHGFGFFFGDEFHFGHFFBGD4B4BG4FGHFFGFHDF2FGHG?FGAB11?G0<01<@FDF<CDC1@?GHHHFGBG1FGE..-EHH1GHHHF0GHGGB0<CHHE00;CGHH0:0:0://CGHF0C0...9CFFFFFBB/BFF0CFB0B.0.
@M03495:530:000000000-LYBTV:1:2104:17797:9398 2:N:0:AACACCTG+CCCATGCG
ATATTTTGCCGTTGATAAACCAGAACCATCCAAAGCTCACATGCTGACAGATCGGAAGAGCGTCGTGTAGGGAAAGAGTGCCGCATTGGGGGTAGGACTAATAGGTGGGCGTTTCACCGCTACACTAGGAGTTCCGCTTACCACTCCGGCACCCAAGATGGACAGGTTCCAAAGAAGTCCAGGGGGTGAGCCCCTGGCTGTGACACCAGACTCGCCCTGCGGTCTGTGCTGCCTTGACACCCAGTAGATCC
+
>AAABFFBFFBAA?GGEEGGGGAFFHFHGHFFHBE2FF3FHHFHHHHHHGH5FG2BFF1BGGEEFAE125BF31?GGEGH4B>EFG1GB?//////3?3334B4343//////<@222/>></?0F0<0<<?<1@/..<>1<11>00.-@--....::0:/:00..::G/000//./;BB0//.--99AF/B9.......;//9//.....//.;-;-A.--;-;///////.////9B/...;;////9/
@M03495:530:000000000-LYBTV:1:2104:9149:9445 2:N:0:AACACCTG+CCCATGCG
ATATTTTGCCGTTGATAAACCAGCTAATCCTGAAAAAAAAATCAAAGCTAAAAACTACAATGCTAAGACCACGATGTGACTGCTATCAAAGTTAGATATATATGTAAATTATTCATCTGTCAAATCCTAGAATTATATCATACCTGCTCCAGCAATCACGACCTGTAATGGTTTAGTGGGTTGTTCACTGTTTCTGAAAAATGAAGATAGTTGTCCAGCTTCCAAAAAGTTTATTGTGTTTTCTAGTGGAG
+
3>AABFFFFFBBGGGGGGGGGGHGHHGHFHHHFHGHHCEGGHHHGHFHHHGHHHGHHHFGHHHHHGHHHFFGGEHGGFHHFHFHHHHHHHHHHHHHHHHHHHHHGFHHHHHHGHHHHHHHHHHHHHHHHHHHHHHHFHHHHGHFHHHHHGHHFH2GHHHGEFGGHHGHHHHFHHHH1FGACFGGHHGHHHHHHHHHHHBHHGGDGFHHHHHHFHHCGHFFFHHFGGE9AFFFEFFFGF;FGGBB0BFB.99
@M03495:530:000000000-LYBTV:1:2104:16924:9456 2:N:0:AACACCTG+CCCATGCG
ATTTGCCGTTGATAAACCAGGGACTCAGGCTGGACCAAAGCTCACATGCTGACAGATCGGAAGAGCGTCGTGTAGGGAAAGAGTGTCGCATGGGGGGGGGGTCTGGGGGGGGGGGGGGGCGGGAAGGAAGAAATAAAAGACACGCGCAAGGATGTGAGGTGATGTATGGTAGGCACGTGCAGTTAGAACTATGTGACTGATTCGTGAGTGAGTCCTCCTGGGACCGTGCTGGCCTGGTAGTTTCTGTTGCG
+
BBCCDFFDCDCCGGGGGGGGGGFGHHHHHHCHGHHHHHHHHHHHHHHHHHHGHHHHHHHF?FGHHHGEGGFFFGHHGEHEHHHFGBFFHGG1FHG/A--9-<.<<B/--C---<-<-@-------.9./.:</111111.///.------..000111./.1111111/<11.00......1:<1111010::11111101119:<<.1:1011011//0/....-...910..0..01101111<1101-
@M03495:530:000000000-LYBTV:1:2104:14914:9469 2:N:0:AACACCTG+CCCATGCG
ATATTTTGCCGTTGATAAACCAGCTAATCCTGAAAAAAAAATCAAAGCTAAAAACTACAATGCTAAGACCACGATGTGACTGCTATCAAAGTTAGATATATATGTAAATTATTCATCTGTCAAATCCTAGAATTATATCATACCTGCTCCAGCAATCACGACCTGTAATGGTTTAGTGGGTTGTTCACTGTTTCTGAAAAATGAAGATAGTTGTCCAGCTTCCAAAAAGTTTATTGTGTTTTCTAGTGGAG
+
3AABBBFBFFBBEGGGGGGGGGGHHGHHHHGHFHHGGGGFGHHHHHHHHHHGHHFGHHHHHHHHHHHHHHHHGGHGHHGHGHGHHHHHHGHHHGHHHHHHHHHHEFHHHHHHHHHHHHHHGHHBGHHHHGHHHHHHGHFHHHHFHHFHHHHHHHHHHHHGGGGGHHH1FHHGHHGD=FFGGEGGHHHHGHHHHHGHGHBHEHHHHHHHHHGHHHHEBGEFHEHFHCG?DFGGGGGGGFFFGGFGGFGG?CF
@M03495:530:000000000-LYBTV:1:2104:11734:9480 2:N:0:AACACCTG+CCCATGCG
ATATTTTGCCGTTGATAAACCAGCTAATCCTGAAAAAAAAATCAAAGCTAAAAACTACAATGCTAAGACCACGATGTGACTGCTATCAAAGTTAGATATATATGTAAATTATTCATCTGTCAAATCCTAGAATTATATCATACCTGCTCCAGCAATCACGACCTGTAATGGTTTAGTGGGTTGTTCACTGTTTCTGAAAAATGAAGATAGTTGTCCAGCTTCCAAAAAGTTTATTGTGTTTTCTAGTGGAG
+
3ABBCFFFFFCCGGGGGCGGGGHGHHHHHHHHHHHCFEGGGHHHGHHFGFHFHHGHHHHGFHHGHGHHHHHHGCHEEFHHHHFHHHHHFHHFHHHHHHHHHGHHHHHHHHHHHHHGHHHHGHFHHHHHGHHHHHHHHHHHHHGHHHGHHHHHFFHHHHHFFGGGGHHGHHGHHHHBGFFAGEGGHG1GHFHHGHGFHGHHGHHHBG:CFCGHGHHCGHHHHHHFHFG.CFGGGGGFGBGFGGEGGGGGGBE
@M03495:530:000000000-LYBTV:1:2104:18370:9486 2:N:0:AACACCTG+CCCATGCG
ATATTTTGCCGTTGATAAACCACCCTCCCTGTGGTCGTTATCTTGCTCCTTCTGTCGTCAACGAATTTAGTATGTTGTTTTTGGAATTTAAGGTAATTGTTGGCTCTAGCTGCCATAGCAATGTCACAACCACTTCTTGCCCTCCAAAGCTCACATGCTGACAGATCGGAAGAGCGTCGTGTAGGGAAAGAGTGTCGCATGGGGGGTAGGTTCGGGGGGGGTGGGGAGGCTAGGCATTGGAATTGGGATGG
+
BBCCDFFFFFDCGGGGGGGGGGGGGHHGGHHHHHHHGGGHHHHHHHHHHHHHHHHHGGGHGHGGGHHHFHGGHHHHHHHHHGGGHHHHHHEGHFHHHHHHGHHHHHHHFFHHHHHHHFHHHGHHHHHHHGGGGHHHHHHHHHHGGHFHHGHHHHGHHHHHDGHHHHHHGGGGGGFGGGGFGGFFGGHHGHHH<D<GDE<A<<.A@--...000--.--<<<-<---.--.90<./:000000<00:..0..
@M03495:530:000000000-LYBTV:1:2104:20001:9500 2:N:0:AACACCTG+CCCATGCG
ATATTTTGCCGTTGATAAACCAGGATCAGGTGGACCAAAGCTCACATGCTGACAGATCGGAAGAGCGTCGTGTAGGGAAAGAGTGTCGCATGGGGTGGAGGGCAGGGGGGGGGGCGGCGAATGAGATAAGAAAACAAGTGATAGTCTGTATGTAAAAGGGATGATTACTAGATCGACAAGTAGGAAGGGAGAGACAACGGGCGGTAAGCAGGATAAAGCAACACGGTGGTGAGCTCAGGTATAGTAGGAGG
+
BBBBBFFFFFBBGGGGGGFGGGHGHHHHHHGHGHHHHHHHHHGHHHHHGGHHHHHEHHHEEGDHHHGGGGGFGFGHGHHHGFHBF4BEHGGA11E1>////////</</9;--9-9------;////9//://./..;///////9//////////:/.....//;://///;/..-:-./9////9..9:......9--.----..////../9://///....-...../.;//9/////////////:
@M03495:530:000000000-LYBTV:1:2104:18783:9546 2:N:0:AACACCTG+CCCATGCG
ATATTTTGCCGTTGATAAACCACCCTCCCTGTGGTCGTTATTTGCTCCTTCTGTCGTCAACGAATTTACTAATTCCAAAGCTCACATGCTGACAGATCGGAAGAGCGTCGTGTAGGGAAAGAGTGTCGCATGGGGTGTAGAGAGGGGGGGGGGGGGTGGCGTTGAAGGAAGGAAACTGGACAGATTGTTGAGCGGTAACAGATGGTTGCTACAGCGGCACTTGTGGTATTATAGGGCCTGCGTGCGGTGTG
+
CCCDEFFFFFDCGGGGGGGGGGGGGHHGGHGHHHHHGGGHHHHHGHHHHHHHHHHGGGHGHGGGHHHHHHHGHHHHHHHHHHHHHHHHHHHHHHHHHHHGGGFHHGGGGGFGFHHHGHHHHFHGHDFFHBD?FEG/<<2@1=1//?/--9--<;---<<.-<--.110./...///11//.0<<110<:.100--<..0<0/11001..011000-----/001:./11111<10./....-.<.--.<..
@M03495:530:000000000-LYBTV:1:2104:6434:9571 2:N:0:AACACCTG+CCCATGCG
ATATTTTGCCGTTGATAAACCAGCTAATCCTGAAAAAAAAATCAAAGCTAAAAACTACAATGCTAAGACCACGATGTGACTGCTATCAAAGTTAGATATATATGTAAATTATTCATCTGTCAAATCCTAGAATTATATCATACCTGCTCCAGCAATCACGACCTGTAATGGTTTAGTGGGTTGTTCACTGTTTCTGAAAAATGAAGATAGTTGTCCAGCTTCCAAAAAGTTTATTGTGTTTTCTAGTGGAG
+
?ABABFFFFFBBGGGGGGGGGGHHHHHHHHHHHHHHHGGGGHHHHEGGHGHHHFGHHHHHHHHHHBCHHHHHGGHGHFHFHFFFHF3FGHHGGHGHHHHHHHHHHHHHHHHHFHHHHHHHHFHEHHHHHHHHHHHHHHHHHHHBGHHHHGHHGHHHHGGCCFGGHHHBG1DFGHGH<F0GFGC.<=DDGHHHFGHHHHFFFGHEFGCHHHHBFHFHFHCBCGHCC0C.C0CFGGFBFGFF//0;00=9FFE
@M03495:530:000000000-LYBTV:1:2104:7092:9603 2:N:0:AACACCTG+CCCATGCG
ATATTTTGCCGTTGATAAACCAGAGGACTCAGGCTGGACCAAAGCTCACATGCTGACAGATCGGAAGAGCGTCGTGTAGGGAAAGAGTGTCGCATGGGGGGGGGGGCTGGGGGGGGGGGGGGGGAGTGGATAAAGAAGAAAAGTAAATAGAAAGTGGGAGGAAGGTCGGAGGGTAGGAATGTGAGGCGGGGACGTACATCCGAGGCATGGAGGCATAGGTGACGACGGAGCAGCGTAGAGATATCGTGAGG
+
CCBBCFFFFFCCGGGGGGGGGGHHHGHGHHHHHHHHGHHHHHHHHHHHHFHHGHHHHHHGHHHGGGEFGHGEGGFGGHHHGGEHHHHGHGGGHGGECHG?C---9-9-...----------9--:-9..00000009/:////90000000000000;..-./.900---;--./..00:00000:.-----:-....00/..---.0..0/...09000:00..---.:-./;-..-.000000./.9;.
@M03495:530:000000000-LYBTV:1:2104:3295:9613 2:N:0:AACACCTG+CCCATGCG
ATATTTTGCCGTTGATAAACCACCCTCCCTGTGGTCGTTATCTTGCTCCTTCTGTCGTCAACGAATTTACTAATTCCAAAGCTCACATGCTGACAGATCGGAAGAGCGTCGTGTAGGGAAAGAGTGTCGCATGGGGGGGGGAGTGGTGTGTGGTGGAGGGACGTAGGAGAGGAATACACACACAACCAAAGAACAGGCGCATGAAGTGAGACGCTAGCGAAAGAAGTAGGTGACATAAATGAAGAGACTAG
+
BCCCCFFDFFBAGGGGGGGGGGGGGHHEFHHHHHGHEEGHHHGHGEGGHHHHHFHFFFFGGHGGGEHHHHHHHHHHHGGHHHHFGHHHGHHHHHHHGHHHGGEEFHGGGGG@/?BFFFCGFHGHDF?F?/<//?G//;-----.../9.:.../;9...-..-....//..;9/////9/..;...9...//.///.:---../////////.-.9./----:/.////////////////////./////
@M03495:530:000000000-LYBTV:1:2104:15892:9627 2:N:0:AACACCTG+CCCATGCG
ATATTTTGCCGTTGATAAACCAGCTAATCCTGAAAAAAAAATCAAAGCTAAAAACTACAATGCTAAGACCACGATGTGACTGCTATCAAAGTTAGATATATATGTAAATTATTCATCTGTCAAATCCTAGAATTATATCATACCTGCTCCAGCAATCACGACCTGTAATGGTTTAGTGGGTTGTTCACTGTTTCTGAAAAATGAAGATAGTTGTCCAGCTTCCAAAAAGTTTATTGTGTTTTCTAGTGGAG
+
ABB?AFFBFFBBGCEGGBGGGGHGHGHHHHHHGHHHFCGGCHHFHGGHHFFHHHGGGHHHGHHFHHHHHHHHGGHFFGHGGFGHGFFHHHHHFHHHHHHHGHHHHHHHHGHHHHHHGHHHHHGHHHHHGHEHHHHHGHHHHHHHHHHH3GH2BGFGHEHGGGGGGHGHHGGGHHHBFGHA>C@DHHHHHGHHHHHHGHHHHHHHGFGBGGHHHHHFHHFFFFCFFC.CFFFGFFFFFFFBBB0;FF;0.9.
@M03495:530:000000000-LYBTV:1:2104:21095:9637 2:N:0:AACACCTG+CCCATGCG
ATATTTTGCCGTTGATAAACCAGGACTCAGGCTGGACCAAAGCTCACATGCTGACAGATCGGAAGAGCGTCGTGTAGGGAAAGAGTGTCGCATGGGGGGGGGGGCTGGGAGGTGGGGGGGGGGGTCGAATAGCAAAAGTATGAAAGGATGAACGGGCAGGGGATAGTGATGAAGCTGGGTACGTCAGCAGGGAGTGGTGACAGGTTCTACTCGCAGGACCAGACGATCGTGCGGGCGCGTACTCGTAGAGG
+
AABCAFFFFFBCGGGGGGGGGGHGFHHHHHFHGHFGHHHHHHHHHHHHHHHHHHHHHFGGHGGGGEGFGEGE>ECFHGGEHHHHHHF@BEGGE??F?/<-------.;...-..9-9-------;.--:/.//;//.///;/9///../////...--:--;.../////9//////;.//;.....//..-...;.;.////.////////.-9.-....;..--..-...----------./...../:
@M03495:530:000000000-LYBTV:1:2104:24639:9657 2:N:0:AACACCTG+CCCATGCG
ATATTTTGCCGTTGATAAACCAGAACCATCCAAAGCTCACATGCTGACAGATCGGAAGAGCGTCGTGTAGGGAAAGAGTGTCGCATGGGGGGGAGGGGAGGGTGGGGGGGGGGGGGTAAAGGGAACAAAGAAATCAGAAATAGTGTGGTAGTCTAGAGATCCGCTCAGAGGAATGGGAGGATAGTCAGTCGTAAGCGGTGTGTATACTGACACCGGAGTCTCGGAGTGTGCAGCGTCTAGATTCTGCTCGT
+
BBBBBFFFFFBBGFGGGGGGGGHHHHHHHHHHHHHHHHHHHHHHHHGHHHGHHHCFFGGGHGGGGEFGHHHGFHHHHHHGGGGHCGE1?E/-------.--9..------:--;--;.////.;.99..//;///////////////.9//;//////:/;/...-.///..9///...-.;////////.;.:./--:-9.://////:///.:--;:////..-../////;-....///;;/////.:
@M03495:530:000000000-LYBTV:1:2104:16855:9663 2:N:0:AACACCTG+CCCATGCG
ATATTTTGCCGTTGATAAACCAGAGGACTCAGGCTGGACCAAAGCTCACATGCTGACAGATCGGAAGAGCGTCGTGTAGGGAAAGAGTGTCGCATGGGGTGGAGGGGTGGGTGGTGGGCGGGGCAGGAGTAAAAGCGAAGGAGGTGAGATAGAAGGGGTACTGGTCGGGATCTAGGGTGTGGCGGTAGTGGAGCAGAGGTAAGTTGACGCAGACGTGGGCACGTGTCAGTCGGTGTGCTAGCACCGTGTTG
+
CCCCDFFFFFDCGGGGGGGGGGHHHGHHHHEFGHHHGHHHHHHHHHHHHHHHHHHHHHGHHHHGGGGGHHGEGGGGHHHHGCHHHGHFGBFFF/EEGHG?E//F/////////</////>---<-.-..:/0<00...--......0.0000000:.-<.0000<0<9<-..:0009/<-...---..:/.0././/..000000000..---.-<9.-./<..<//0000.-9.<A0000000.-..<.9
@M03495:530:000000000-LYBTV:1:2104:15666:9664 2:N:0:AACACCTG+CCCATGCG
ATATTTTGCCGTTGATAAACCACCCTCCCTGTGGTCGTTATCTTGCTCCTTCTGTCGTCAACGAATTTACTAATTCCAAAGCTCACATGCTGACAGATCGGAAGAGCGTCGTGTAGGGAAAGAGTGTCGCATGGGGGGGTGGGGTGGGTGGGGTGGGGGGGGGGAGTGAAAAAACAAGCGAAGGACGAGTGTGCGAGGGGGTGAGTCAGGGACTGATGCGAGCAGATCACCGGTAGGGGATATAGTGATCG
+
CCCCCFFFFFCCGGGGGGGGGGGGGHHGGHHHHHHHGGGGHHHHHHHHHHHHHHHGGGGHGHGGAHHHFHHHHHHHHHHHHHHHHHHHGHHHHHHHHHHFGDGGHHHGGGGGGHGHHGHHHHFHHHBFDE/B??FC/;------9--;.:--:9---;->-9----..0000.-:../...--...;:-..000..-------..0:00:.....0000-.--9/;000;/.-:-..:...:0:000000.
@M03495:530:000000000-LYBTV:1:2104:4217:9664 2:N:0:AACACCTG+CCCATGCG
ATATTTTGCCGTTGATAAACCAAAGCTCACATGCTGACAGATCGGAAGAGCGTCGTGTAGGGAAAGAGTGTCGCATGGGGGGGAGGTCTGGGGGGGGGGGGTGTCAGTAAAAGAAAAAAAAAGGAATTATAGAAAAGGTGATGCATCAGATAAGCACGTGATAGTGTACAACGGCAAGGTGACTAACTCGCGAGTGATTAGAGGTTGACAGCTTACTTGAGGTGGTTCAACTACGCGTATGCGAACGTAGG
+
AABBBFFFFFBBGGGGGGGGGGHHHGHHHHHHGHHHHHHHHHHHGGGGFFGGGGGGGHCEGEHHHHHHFH5FEHGG1B?E/@--;-9.///.--------9-9-/////////../..----...99;/;/////9/.////////9/;///////.-...//////////:-;;--:.9///9;////.-----./;////:./..////./////////./....://////.----.//..---;...
@M03495:530:000000000-LYBTV:1:2104:8196:9693 2:N:0:AACACCTG+CCCATGCG
ATATTTTGCCGTTGATAAACCAGAGGACTCAGGCTGGACCAAAGCTCACATGCTGACAGATCGGAAGAGCGTCGTGTAGGGAAAGAGTGTCGCATGGGGGGGAGGGCTAGGGGGTGGGCGGGGCATGAGTAGAAAAAAAAAGTCATAAGGAGGCTGGGTATGGCGGTGTTGATGGGTGGAGTTAGTGCGCGGCAGTGTATACATAGCGGCAGTCTGATGAGACGAGCGAGGTGTGGAGGCGACAGGAGGCG
+
BCCBCFFFFFCCGGGGGGGGGGHHHGHHHHHHHHHHGGHHHHHHHHHHHHHHHHHHHHHHHHHGGGGFGHGGGGGGHGHHGHHHHHHGH@GFHEGECGF/<--:--.9..;.A--9--.;-----/.09;00000/.---9.000000000.;.....;090/.----:..0000./.-..0/00000:------/00000000000---9-/9;090;0000.---:---..0..0...-9---.....-
@M03495:530:000000000-LYBTV:1:2104:17037:9696 2:N:0:AACACCTG+CCCATGCG
ATATTTTGCCGTTGATAAACCAGGACTCAGGCTGGACCAAAGCTCACATGCTGACAGATCGGAAGAGCGTCGTGTAGGGAAAGAGTGTCGCATGGGGGGTGGGGGTGGGGGGGGTGGGGAGGAGTGGGAGAGAAAAGAGGAAGGAACTGAATTGAGGTGTAGATGGGGGACAGGAGGACGGTGAGGAAACGATGGCGTGGGTGCGGTCGACTATGTGATGAAGGGGGAAGAGGGGTAGAGGTGGGGCGAAG
+
BCCCCFFFFFECGGGGGGGGGGHGGHHHHHHHHHGHHHHHHHHHHHHHHHHHHHHHHHHHHGGGGGFHGGGFEEHHFHGHHHHFHGHBFFHFG?FFE/C--:------<--<-9---<9.-9.<<..9.....0<</./../.../.0:0011:10</.0011110..--<..<.....--.....0///...../-.---<..--.----.-1:111111110.-9-......-...11/<<.--.--9-
@M03495:530:000000000-LYBTV:1:2104:9771:9731 2:N:0:AACACCTG+CCCATGCG
ATATTTTGCCGTTGATAAACCAGCTAATCCTGAAAAAAAAATCAAAGCTAAAAACTACAATGCTAAGACCACGATGTGACTGCTATCAAAGTAGATATATATGTAAATTATTCATCTGTCAAATCCTAGAATTATATCATACCTGCTCCAGCAATCCCGACCTGTAATGGTTTAGTGGGTTGTTCACTGTTTCTGAAAAATGAAGATAGTTGTCCAGCTTCCAAAAAGGTTATTGTGTTTTCTAGTGGAGG
+
BBBCCFFFFFCCGGGGGGGGGGHGHHHHHHHHHHHHHGGGGHHHHHHHHGGGFFFHHHGGHHHHEHHHHHHHGGHGHGFFHHHHHHHHHHHFD@44BB44@4444DGDHHDHB?B?44B?4DGGDH44?FHDH444B?4FD3FFF023F222BGF22=<?>AAC11?11F1FG1GGFGH<F<.FD1000DDG0<<=DGGH<F0=:000:0C:;0;00/:C0C:FGGGG.;F00C0;0;/CF099B00;0EB
@M03495:530:000000000-LYBTV:1:2104:20375:9739 2:N:0:AACACCTG+CCCATGCG
ATATTTTGCCGTTGATAAACCACCCTCCCTGTGGTCGTTATCTTGCTCCTTCTGTCGTCAACGAATTTACTAATTCCAAAGCTCACATGCTGACAGATCGGAAGAGCGTCGTGTAGGGAAAGAGTGTCGCATGGGGGGAAGGGTTCGGGGAGGTCGGCGTGAGTATGAATGAACGCTGGTCGGCATCGCCTGGGTGAAGCGGTGGCCCGACAGGGAGAGGAGCACAAAGTGAAGTTGAGGCGGTTTGGCGT
+
AAABBBFFFFDBGGGGGFFGGGCGGHGGGHHAECAAEAFDHF5FFDEHHGHHHGEGGFGGEG?FGHHG5DGG5FFD5EFFBEGF3BGHGHHHBFHFHGHHGEA11FEE>/@EAEGHHEBGEH3?B3?B?GBD/0///--.9.9...--.;---..-----;9.////////9/B....-//----9:......./..///--.-.;..-9-9-...:9.:.......;///////////..9--9.9./-:
@M03495:530:000000000-LYBTV:1:2104:7457:9743 2:N:0:AACACCTG+CCCATGCG
ATATTTTGCCGTTGATAAACCAGAACCATCCAAAGCTCACATGCTGACAGATCGGAAGAGCGTCGTGTAGGGAAAGAGTGTCGCATGGGGGGGAGGTAGGGGGGGGGGGGGGGGCAGTAGAATAGAAAAGAAAAAAAAGTAAAGAAAGGCGGAGCGGGCGATTGGACAGTGGACATGGGTATATGAGAGACTTCTCACAGGAGACGGGAGTTGTTGTGGAGATTGAGAGACTACTGTAGCGAGATGAGGGG
+
CCDCDFFFFFCDGGGGGGGGGGHHHHHHHHHHHHHGHHHHHHHHHHHHHGHHHHGGGGGGHGGGGEEBGHHGHHHHHHDGBFFHGGE11E/<--<-.0:9..-<--<---------.<11111<0:1<//.://.---.0111<1</0..----------<-...000.<</<0000/./10::11110./01<101101.:..9..-.-.:<:../..0.0<1:<0.0./0</1:1111<---<010/.-
@M03495:530:000000000-LYBTV:1:2104:28558:9748 2:N:0:AACACCTG+CCCATGCG
ATATTTTGCCGTTGATAAACCACCCTCCCTGTGGTCGTTATCTTGCTCCTTCTGTCGTCAACGAATTTACTAATTCCAAAGCTCACATGCTGACAGATCGGAAGAGCGTCGTGTAGGGAAAGAGTGTCGCATGGGGTGTAGAGTGGGGAGTAGGCCGGGGAAGTATAATAAAAACCCAAGTAGATGATCATCGTACACACAATGTTATATGCTAAGATTCGACTAGTGTCAGTTGTCGAGGGTGTGCTATG
+
B@ABBFFFFFBBEFGFGFFGGGGGGHHGGHGHHHHHFAEEHHHHHGGHHHHHGBFFFGAGGHGGGEEHHHGGGEHHHHFHFHHGFGHHHGFFHFFGFHHEGEEG1F2>?EEF/?FEGEFFHH3FGHHFD/>??0//?//2?111?////-<>1111-<-<-..00::0000000.:..;.90000;00;000/....00...009000000;;0;9/;//./..-///////;////.;---9.-./9///
@M03495:530:000000000-LYBTV:1:2104:26133:9752 2:N:0:AACACCTG+CCCATGCG
ATATTTTGCCGTTGATAAACCAGGACTCAGGCTGGACCAAAGCTCACATGCTGACAGATCGGAAGAGCGTCGTGTAGGGAAAGAGTGTCGCATGGGGTGGAGAGGACGGGGGTGGGGGGTGGAGGGTAATCAAAAAAAAATAAGAGAGGGGTGGAGTGTCTGACGGGTCAGATGGTGGGGAGTGGGTGCTGGTAAGTTGGACGGTGCTCTGAGCGTGGGATGCAGGAATGCCTAGCTAGTAGACGTGTGGG
+
CCCBCFFFFFCCGGGGGGGGGGHGHHHHHHHHHHGHHHHHHGHH3GHHHGHHHGHHHHAFCGGGGFGGGGGFEEHHHHGGHHHHGGHGHECEF?11E?E//F3//0//</>/</@-------...-./;000900.----.0:;00/...-;--:.0.000000.----./:00000.--.:.....:.000;900000000--..-0:00000-9.--.;./00../000000/000009000.9./;..
@M03495:530:000000000-LYBTV:1:2104:20302:9765 2:N:0:AATACCTG+CCCATGCG
ATATTTTGCCGTTGATAAACCACCCTCCCTGTGGTCGTTATCTTGCTCCTTCTGTCGTCAACGAATTTACTAATTCCAAAGCTCACATGCTGACAGATCGGAAGAGCGTCGTGTAGGGAAAGAGTGTCGCATGGGGGGGGGGGATGGGGGGCGGGGGGGGGATTAAATAGGAAAAGAAATGGTTGTAGATGAGGACTAGTGGTCGGTGGTCTAAGCGTTATGCACTATCAATAGACAGGACGTAGCGGACT
+
CDCCDFFFFFDCGGGGGGGGGGGGGHHGGHHHHHGGGGGHHHHHHHHHHHHHHHHHGGGGGHGGGHHHHHHHHHHHHHHHHFHHHHHHGHGHGHHHGGHHGGGGHHHGGGGGGHHHHGHHHHFHBG?BBHGF/FG/<9-<9---.9.<.<<-------<---./0000<00:0///..<00:00.90<00000/0.</<00<00---..900000<-.9..<00000:000000000/...-..<9@----
@M03495:530:000000000-LYBTV:1:2104:15921:9774 2:N:0:AACACCTG+CCCATGCG
ATATTTTGCCGTTGATAAACCAGCTAATCCTGAAAAAAAAATCAAAGCTAAAAACTACAATGCTAAGACCACGATGTGACTGCTATCAAAGTTAGATATATATGTAAATTATTCATCTGTCAAATCCTAGAATTATATCATACCTGCTCCAGCAATCACGACCTGTAATGGTTTAGTGGGTTGTTCACTGTTTCTGAAAAATGAAGATAGTTGTCCAGCTTCCAAAAAGTTTATTGTGTTTTCTAGTGGAG
+
ABBBBFFFFFBAGGGGGBGGGGGHHHHHHHHHHHHFHGGGGHHHGHGHHGHFHHGHHHFHHHHHHHHHHHHHGCHGHHEHFHBFGHHHH3GHHFHHHHHGHHHHHHGHHHHHHHHHHHHHHHHHHHHHHGGHHHHHHFHHHHHGHHGHHHHHHGHHHHHGGGGGHHFHHHHGGFHHHGHHDGGFHHHGEHHHHFHGGHDGGFHHHHFHEFHHFGF0CGB0CCGFH0C?DFGGGGGGGGBFGG0F0FFEGFF
@M03495:530:000000000-LYBTV:1:2104:19405:9822 2:N:0:AACACCTG+CCCATGCG
ATATTTTGCCGTTGATAAACCAGCTAATCCTGAAAAAAAAATCAAAGCTAAAAACTACAATGCTAAGACCACGATGTGACTGCTATCAAAGTTAGATATATATGTAAATTATTCATCTGTCAAATCCTAGAATTATATCATACCTGCTCCAGCAATCACGACCTGTAATGGTTTAGTGGGTTGTTCACTGTTTCTGAAAAATGAAGATAGTTGTCCAGCTTCCAAAAAGTTTATTGTGTTTTCTAGTGGAG
+
ABBBBFFFFFBAGGGGGGGGGGHGHGHHGFHHHEHHGGGGGHHHHHFHHHGGHHGHHHHHHGHHHHHHHHHHGGHGFHHHHHHGHHGHHHHHHHHHHHHHHHHHHHHHHHHHHHHHGHHHFHHHHHGHHHHGGHHHHHGHHHHHHHHHFHHHFHHHHHHGFGGGFHHFGHHFFHHG>GFHGGGGHHHHGFGHHHHHGF0GHHGFGFHHGHGHHHGGHFHFFFHFFGEEGGFGGGGGGGFGGGGGGF;BF09
@M03495:530:000000000-LYBTV:1:2104:7100:9827 2:N:0:AACACCTG+CCCATGCG
ATATTTTGCCGTTGATAAACCAGAACCATCCAAAGCTCACATGCTGACAGATCGGAAGAGCGTCGTGAAGGGAAAGAGTGTCGTATCAAGGTTAGATATATATGTAAATTATTCATCTGTCAAATCCTAGAATTATATCATACCTGCTCCAGCAATCACGACCTGTAATGGTTTAGTGGGTTGTTCACTGTTTCTGAAAAATGAAGATAGATGTCCAGCTTCCAAAAAGTTTATTGTGTTTTCGAGTGGAG
+
BBBBBFFFFFBBGGGGGGGGGGHFFFAAAG4AGH32AAFEGHBB5A5B3BGH3221B1A12A11AAB315@11B?FBG4@B411BF1443333BGF4GFGB4FG4B44B4?4BF44?44B??FHFFBGFEFFDDFEGEB4GF3BBDFHHFFFGH22<FHG/CGGFGFFGHD<DCBGDFGH.<@DFG1F1G=00<=<0<<DCADB0D0;CH0;0;00;;/00:/00CG..0000900;0;C//0-9;CE.0.
@M03495:530:000000000-LYBTV:1:2104:9667:9840 2:N:0:AACACCTG+CCCATGCG
ATATTTTGCCGTTGATAAACCAGCTAATCCTGAAAAAAAAATCAAAGCTAAAAACTACAATGCTAAGACCACGATGTGACTGCTATCAAAGTTAGATATATATGTAAATTATTCATCTGTCAAATCCTAGAATTATATCATACCTGCTCCAGCAATCACGACCTGTAATGGTTTAGTGGGTTGTTCACTGTTTCTGAAAAATGAAGATAGTTGTCCAGCTTCCAAAAAGTTTATTGTGTTTTCTAGTGGAG
+
ABBABFFFFFBBGGGGGGGGGGHHHHHHHGHHHHHGGGGGGHHHHHHHHGHHHHGHHHHHHHHHHHHHHHHHGGHGHHGGHHGHHHGHHGHHHHHHHHHHHHHHHHHHHHHHHHHHGHHHHHHHHHHHHHHHHHHHHHHHHHHHHHFHFGHHHHEHHHHGGGGGHGHHFGHHHHHFFGHECFGGHHHHHHHHDGHHFFHHGHHHFHGHBFGGHHHFGH/CGFCGGHG.:BFGGGGFFGFCFFEBFF;FABE
@M03495:530:000000000-LYBTV:1:2104:9527:9850 2:N:0:AACACCTG+CCCATGCG
ATATTTTGCCGTTGATAAACCAGCTAATCCTGAAAAAAAAATCAAAGCTAAAAACTACAATGCTAAGACCACGATGTGACTGCTATCAAAGTTAGATATATATGTAAATTATTCATCTGTCAAATCCTAGAATTATATCATACCTGCTCCAGCAATCACGACCTGTAATGGTTTAGTGGGTTGTTCACTGTTTCTGAAAAATGAAGATAGTTGTCCAGCTTCCAAAAAGTTTATTGTGTTTTCTAGTGGAG
+
>ABBBFFFFFBBGGGGGGGGGGHHHHHHHHHHHHHHFFFGGHHGHHHHHHFHGHGHHHHHHHHHHHHHHHHHGGHGGHHHHHHHHHGHHHHHHGHHHHHHHHHHHHHHHHHHHHHHHHHHHHFHHHHHFHHHHHHHHHHHHHHHHHGHHFHHHHHHHHHGGGGGGHHHHHF?FGFHHHHGGGFGHHEGHHFHHHHHHHFHHHHEHFHHGHHHHHFBGHHHFHHHHHE.;0CF9BFGFGBFGFGGEBCFFGE
@M03495:530:000000000-LYBTV:1:2104:4555:9869 2:N:0:AACACCTG+CCCATGCG
ATATTTTTCCGTTGATAAACCAGCTAATCCTGAAAAAAAAATCAAAGCTAAAAACTACAATGCTAAGACCACGATATGAATGCTATCAAAGTTAGATATATATGTAAATTATTCATCTGTCAAATCTTAGAATTATATCATACTTGCTCCAGCAATCACGACCTGTAATGGTTTAGTGTGATGTTCACTGTTTCTGAAAAATGAAGATAGTTGTCCAGCTTCCAATAAGTTTATTGTGATTTCTAGTGGAG
+
1>A>A3B3B1>11AABD3F1GG00FGD3FEFHFF1FAECGC0BA1110BFA11D/AF1GGFF12FABGHGGEEGG//BB2B21BFD0FGFB@2B2BFDBGE@2B@FGFBGG>2BGH2FGDGFF12F22BBGHBGHFHF>G2B11BB111111000B<11?/B/A?GD1F?D11F11?11?1>1>1D1FF11>1F1<1110..000000==00=D000//00;/000::;G0C;G00000:00000090.CA
@M03495:530:000000000-LYBTV:1:2104:10555:9882 2:N:0:AACACCTG+CCCATGCG
ATATTTTGCCGTTGATAAACCACCCTCCCTGTGGTCGTTATCTTGCTCCTTCTGTCGATTTACTAATTCCAAAGCTCACATGCTGACAGATCGGAAGAGCGTCGTGTAGGGAAAGAGTGTCGCATGGGGTGGGGGGGTCTGGGGGCGGGGGGTGGGTATCGACGAAAGAATAAAGAAAGGAGAGGAAGGAGTAGTGCTGTGTGTACGTTAACTAGATAGACGAGGAGATAGTCGTGATGGGCTTTGGATGG
+
BCCCCFFFFFDBGGGGGGGGGGGGGHHGGHHHGHCGGGGHHHHHHHHHHHHHHHHHGHGHGHHHHHHHHHHHHHHHHHHHHHHGHHHHHHHHHGGGGHHHFGGGFGHHHHGHHHHHHHHFHFGEGC0FG/B//>/---./;/:--------;;-9-:000.:--:-../.0:0000./0./....:/:...::00/000:/:..00.://.:;00000000.----../00:0...//0:../.;0/000;
@M03495:530:000000000-LYBTV:1:2104:9867:9889 2:N:0:AACACCTG+CCCATGCG
ATATTTTGCCGTTGATAAACCAGGGACTCAGGCTGGACCAAAGCTCACATGCTGACAGATCGGAAGAGCGTCGTGTAGGGAAAGAGTGTCGCATGGGGGGTGGAGCTCGGTGGGGGCGGGGGCCTGGGTGTAAAAAAAAAAGGAGATAAGGGGAGAGAACTACGGAAGGCGACAGTCGGGGTGAGGAGTATCGGTGATAGAGTAGAGCGCATCAGGTCAGCAGCGTATGGGAGGTTGTGCATATCACGCTG
+
CCCDDFFFFFCCGGGGGGGGGGHGGGGHHHHHHHHGHHHHHHGHHHHHHHHHHHHHHHGHHHGGGGGGHFGGGEFGHHHG?GHHHHBGBFGHGG1BCE/<--<<./.0<<.<.--9-<------..../.-00:0:--<-9../../0000<-.-...00:00....9..---<-009-----...09//00.-.<900000<000:0<--<-000<00/00./-.9.//./.-.</.9<0000000....
@M03495:530:000000000-LYBTV:1:2104:20213:9894 2:N:0:AACACCTG+CCCATGCG
ATATTTTGCCGTTGATAAACCAGCTAATCCTGAAAAAAAAATCAAAGCTAAAAACTACAATGCTAAGACCACGATGTGACTGCTATCAAAGTTAGATATATATGTAAATTATTCATCTGTCAAATCCTAGAATTATATCATACCTGCTCCAGCAATCACGACCTGTAATGGTTTAGTGGGTTGTTCACTGTTTCTGAAAAATGAAGATAGTTGTCCAGCTTCCAAAAAGTTTATTGTGTTTTCTAGTGGAG
+
3AAABFFFFFBAE?GGGFGGGGEGHHGHHHHHHHDGHG?EFHHGHGHHHHHHHGEFHHFFFHHHHDFHHHHHGGHGHHGHHGHHFHHHFDHHHHHHHFHHHHHHGHGHGFHHHHHHHHGHHHHHHHHGFHHHHHHHHHHHGHHHHHGHHHHHGFHHHHHGDGGGFGH1FGG?FGBGGHGHGGCDHHHHF0=GGHFFHH00CGHGBFHHHGHHHHH0:/GH0CG0GFG9A9FFFGGFFFCFGF0CBFC09BE
@M03495:530:000000000-LYBTV:1:2104:22557:9909 2:N:0:AACACCTG+CCCATGCG
ATATTTTGCCGTTGATAAACCAGCTAATTCCAAAGCTCACATGCTGACAGATCGGAAGAGCGTCGTGTAGGGAAAGAGTGTCGCATGGGGTGGTGGTGTCGGGGGGGGGCGGGGCAGTAGAATAGAAACACGAAGGTACATAGAGAGGAGTGCGTGGAACAGTTACATGGGCAGTGTAGAATGTGTGAGTCCAGTCCAGGCAAAATGAGTGTGTCGCCAACGCTTAAGGCTTTGGGCAGTGGAGATGTTTC
+
CCCCDFFFFFDDGGGGGGGGGGHHHHHHHGHHHHHHHHHHHHHHGHHHHHHHHHGEFEGGFGFGGEGAGHHGGHHHHHDFDGFHGG>GEF1E///////3?</>/A;9--:-----.:;0:00;0;:0;/..-...000000000:..../.0-..-.00/::0:0000/..:9/00:000::000.00000::0::00/..../00:BF000.0....-..-...;00/0//:/.././:/0.:/00000
@M03495:530:000000000-LYBTV:1:2104:9988:9915 2:N:0:AACACCTG+CCCATGCG
ATATTTTGCCGTTGATAAACCAGGACTCAGGCTGGACCAAAGCTCACATGCTGACAGATCGGAAGAGCGTCGTGTAGGGAAAGAGTGTCGCATGGGGTGGAGGTGTGGGGGGGCGGGGGGTGGTGGGAAAACAAAGGATAAAAGAGAAGCGAGTTTCCGTACGGACAAGATGGAGAGTGTCGCGCCGATATGTGTAATGTCATGCCATGGTGGCCTGTGTAGCGTGCGAGTATGCCATCTACGCACAGTAC
+
BCCCCFFFFFCAFEGGGGGGGGHGHHHHHHHHHHGGHHHHHHFHHHHHHHHHHGHHHHHHHGGGGGGHGGGFEEHHEHGHHHHGHFG4FFGFG1BED//////</B//?//;---9:--9--:;..-./:/;.../////////./////-.--.///./..-..--.9///////.;/:/..-:------//;////9/////////////.9././/9///-.:.;.--99/////9///;-;--///9
@M03495:530:000000000-LYBTV:1:2104:10775:9927 2:N:0:AACACCTG+CCCATGCG
ATATTTTGCCGTTGATAAACCAAAGCTCACATGCTGACAGATCGGAAGAGCGTCGTGTAGGGAAAGAGTGTCGCATGGGGTGGGTAGAATGGAGGGGTGTGGGTTCTGTGAGAAATAAAAGGATGAATACAGCTCGAGTGGGGCAGCTGGGATGGGGGATGATGACATCAAGAGCAAGTGCTATGACTTGGAATTTTAAATCTAACTCCGACTCAGCGTCAAGAGTCGGTGTCTGAATCACGATAATGAAC
+
ABBBAFFBFDDAFEGGG5GGGGHHHHHHHC4FDGHHDGHHHCCF?2FE2FB?EGEEEGFGGEHHGHFHGFGGDEEE11B>1>//13134433B2////<//////0233333222222222/222211111<111///>>..->-..///..<....--../0:000;90900.;///00090000;0009900;00000000000/9/.---.///9;AD.9/./9-99.9///////9/.....///9/
@M03495:530:000000000-LYBTV:1:2104:14999:9946 2:N:0:AACACCTG+CCCATGCG
ATATTTTGCCGTTGATAAACCAGAGGACTCAGGCTGGACCAAAGCTCACATGCTGACAGATCGGAAGAGCGTCGTGTAGGGAAAGAGTGTCGCATGGGGGGGAGGAGACGGTGGGGGGGGGGGGCTTAGTAAAGGAAATGATGAGGATTATGAGGGAAGTGAGGGAGAGACGATGCATGGTTGCTGATATCTATGCCTTGGCGAGAGTGTCGATGGAGCTCGTGGGTGTGATACACAGGTCAGGTAGCGAT
+
ABBCAFFDFFCAFGGGGGGGGGHHHEHHHHHHHHHHGHHHHHGGHHHHHHHGHHGFHHHHHHHGGGGGGGGEGGGGHFGHGFHHHHFFGFGFE/?>CF//---9-....9....--;--:@-9---.9/9///9/9///////9/9/:///////....;///.9.9.....-...///.9/9.////////;/;///;///-----:///..././.../.-..-9.;./9/////..///.9:///--.
@M03495:530:000000000-LYBTV:1:2104:2843:10018 2:N:0:AACACCTG+CCCATGCG
ATATTTTGCCGTTGATAAACCAGCTAATCCTGAAAAAAAAATCAAAGCTAAAAACTACTATGCTAAGACCACGATGTGACTGCTATCAAAGTTAGATATATATGTAAATTATTCATCTGTCAAATCCTAGAATTATATCATACCTGCTCCAGCAATCACGACCTGTAATGGTTTAGTGGGTTGTTCAATGTTTCTGAAAAATGAAGATAGTTGTCCAGCTTCCAAAAAGTTTATTGTGTTTTCTAGTGGAG
+
>AABBFFBFFD??AFGFGDGFAA4ADGHCHHHB3AGGGGEGHHHGFBGGFHFHG1GGB5B5ADGHFFGGFHHG@GGHDGHFFHFHFHHGFHHHGGFFHHHFHGFFGHHGHHH4GHEGFHFGHDGFGGHGHFGHHHHHBBFGHHHHFAGHFBGHGHGCFGGDCGGHHGDGGHHGHFGGFF.<<CACGF1=DDGFGHBHFFHEHH0DDBCGEG0;GC0<::G0;:CG0:.;90B0;FBFGFGGG0CFGGF.;E
@M03495:530:000000000-LYBTV:1:2104:6845:10026 2:N:0:AACACCTG+CCCATGCG
ATATTTTGCCGTTGATAAACCAGCTAATCCTGAAAAAAAAATCAAAGCTAAAAACTACAATGCTAAGACCACGATGTGACTGCTATCAAAGTTAGATATATATGTAAATTATTCATCTGTCAAATCCTAGAATTATATCATACCTGCTCCAGCAATCACGACCTGTAATGGTTTAGTGGGTTGTTCACTGTTTCTGAAAAATGAAGATAGTTGTCCAGCTTCCAAAACGTTTATTGTGTTTTCTAGTGGAG
+
AABB@FFFFFBAEFCGGFGGGGHHHHHHHHHHHHGHHGGCEHFHHFHFHHHHGGDFGGGGGFHHHFHFEHHH1EEEHHHHE33GFHFHFGB@FGHHHHHHHHHHHHHGHHHHHGHHFHHHHHFHFFHGHHHHFHHGFHGFHHGFFHGHHHHHHHHHHGF/?@FGBHHEBGB<GHHB1<FGFGGDEHGHHHDGHHHHHHHHHHHFHGHFHFHB;CGCGHHH00/CH0C.-;FBFFGGB0://90;00;F.0A
@M03495:530:000000000-LYBTV:1:2104:7176:10033 2:N:0:AACACCTG+CCCATGCG
ATATTTTGCCGTTGATAAACCACCCTCCCTGTGGTCGTTATCTTGCTCCTTCTGTCGTCAACGAATTTACTAATTCCAAAGCTCACATGCTGACAGATCGGAAGAGCGTCGTGTAGGGAAAGAGTGTCGCATGGGGGGGGGGTGTGGGGGGGGGGCGGGGCAGGAGGGAACACAGTGTAAGAAGAGAATAGCGGCGGGCGAGGTGAAGCGCTAGGTTGATCGTCTGGTGCTGCAGGAGCAACACCGGCACG
+
CCDCCFFFFFDDGGGGGGGGGGGGGHHGGHHHHHHHGGGHHHHHHHHHHHHHHHHHGGGHGHGGGHHHHHHHHHHHHHHHHHHHHHHGHHHHHHHHHHHHGGGGHHHGGGGEDHHHHGHHHHHHHHBFFHDC/BFC/@9-;---;..:-=--9-;-:-----.-..:-.:.:/..:0;0000::0.:00:00-------9---..0000--.-..:://:0./.:./:/0000/0...../....----9.
@M03495:530:000000000-LYBTV:1:2104:3225:10038 2:N:0:AACACCTG+CCCATGCG
ATATTTTGCCGTTGATAAACCAGGACTCAGGCTGGACCAAAGCTCACATGCTGACAGATCGGAAGAGCGTCGTGTAGGGAAAGAGTGTCGCATGGGGAGAAGGAATCGCGGGACGGCGAAGCATGAAAAAATCAGTTACCAAGTCATGCGCACAAGACAGCGAGTACCCGAAGATCTACAGCGATGATTAGAAGAGCTGAAGCACGAGCATCACGCGCACACCAAGTCTCAGAGGTGCCAGAAGATCATAG
+
>>AABFFFFFBAGGGGGGGGGGHGHHHHGHHHHHGCGGHHHH2FCGHHHGEGHFHHHBFGHG?FA1GCFAEE>AGHGBFFHHGHFFG4F>GGE111//>/0300333B/////////<>---11>1100.-./0000<0000.<00:;0..-:-/.////.----.000.9--90///////9-..9////9///9.///////9-:9--////..-----9....///////;././///.;/99/////
@M03495:530:000000000-LYBTV:1:2104:16251:10039 2:N:0:AACACCTG+CCCATGCG
ATATTTTGCCGTTGATAAACCAGCTAATTCCAAAGCTCACATGCTGACAGATCGGAAGAGCGTCGTGTAGGGAAAGAGTGTCGCATGGGGGGGGTGGCGTGTGGGGGTGGGGGGCATGGTAGTAAAAAAAACAGAACAATGGTGGAGTAAGTACATTTATGTAGTGTGTGGTCGGTGGTAGATGTGTTAGAGCAGAGAGGCTGAGAGGCGGGAGGTTGTGAGTGCCGTATGCGGGGGGCGTAGTAGGGCTG
+
CCDCDFFFFFDCGGGGGGGGGGHHHHHHHHHHHHHHHHHHHHHHHHHHHHHHHHDEGGGFHGGGGFGFGHHGGHHGHHFGDGGHGG1EFF/A-----.-.<....----<---9--/..:00000000<--..//0//<00000...</000000:<:0000000/00.<./0--9..<0<000000/000<00//./.......00..------.//..000<00-.../0.----9----9.00:./.9
@M03495:530:000000000-LYBTV:1:2104:18586:10039 2:N:0:AACACCTG+CCCATGCG
ATATTTTGCCGTTGATAAACCAGGACTCAGGCTGGACCAAAGCTCACATGCTGACAGATCGGAAGAGCGTCGTGTAGGGAAAGAGTGTCGCATGGGGTGGAGAGGTGGGTGGTGGGGGGGGGGGTTGAAGAAAAAAAAAAAGAAAGTATGAGGAACGAATGTAGACGGAGTCTCAGAGGCGGTAGTATAGTGACGCTACAGTGGGTGGAGGCAGTGGTAGGTGTAGAGAGATGGAAGTGGGTAGAGTTAGG
+
CDDDDFFFFFDCGGGGGGGGGGHGHHHHHHGHHHGHHHHHHHHHHHHHHHHHHHHHHHHHHGGGGGHHGGGGFGHGHHGHHHHHHGH4FFHGG?FEG/>///3//B/?B/<///////---9--<-9/000///<------.../0000000/0/.....000000...<./000:0<..-9-..000<000:0..<.-0000/...-.9...<<0/000.:000000<9.000/0:<0:..0.000000/
@M03495:530:000000000-LYBTV:1:2104:3496:10059 2:N:0:AACACCTG+CCCATGCG
ATATTTTGCCGTTGATAAACCACCCTCCCTGTGGTCGTTATCTTGCTCCTTCTGTCGTCAACGAATTTACTAATTCCAAAGCTCACATGCTGACAGATCGGAAGAGCGTCGTGTAGGGAAAGAGTGTCGCATGGGGTGGTGAGAGTTGTGTTGTGGGGGTGTATTATGGAGAGTAGAAATACATAGAAAGGAAGACAGGTTCTATAGATGTGAGATGAGAAAGTGATAGATGTGTATAGTACGATGGTGTG
+
AAAAAFFFFFDAEGGGGGGGGGGGGEFGGGHHHHFGEGGHGHHHHFFHFHGHHFHHGGEGEHEGG1GGHHGHHHHHHHHHHHHGHGHHFHBFHHHHHHFEGGGEAGB>EEEEF/FFFFFHHGCFBFBBB/>A/?G/<>///10<1?111<<0><<<.>@-;-0000;0/0/:.:00;0:00000;0000/.//9.//9.000000;90;009;0;;00////////;////////9///;//.....//..
@M03495:530:000000000-LYBTV:1:2104:3879:10073 2:N:0:AACACCTG+CCCATGCG
ATATTTTGCCGTTGATAAACCAGGACTCAGGCTGGACCAAAGCTCACATGCTGACAGATCGGAAGAGCGTCGTGTAGGGAAAGAGTGTCGCATGGGGTGTAGAGGTGGGGGGGGGGGGGGGCATGAAAGTGAAAAAGAAAGAAGAGGTTGCGGGTGTCGGAGTACTGATGATGAACTGGAAGAGATGCGGCGTAGGTGATGGAGGACTGTTGCAGACAGTGTTGTGTAGGAAGTGAGTGTATGAGGGTTGG
+
AABBCFFFFFDCGGGGGGGGGGHGHHHHHHHHHHGHHHHHHHHHHHHHHHHHHHHHHHGGHGGGGGHHGGGGEGHGHHGGHHHHHFGBFEHGGEFEC>E/3B4323?//</--------;---;;B000000:00..../0/./0..0//.------0.9-;9/00900:00000000/90;../000------9.900090//.../.0000:90./:0900.9./00000.000;00;00990/.;.--
@M03495:530:000000000-LYBTV:1:2104:16011:10078 2:N:0:AACACCTG+CCCATGCG
ATATTTTGCCGTTGATAAACCAGGACTCAGGCTGGACCAAAGCTCACATGCTGACAGATCGGAAGAGCGTCGTGTAGGGAAAGAGTGTCGCATGGGGTGGGGGGCAGGGTGGGGGGGGGGGCGGTATTGTAAAAGAGGAGGTGCACATACAAGTGAGATGAGGAGGGACAGTATGTAGAGGCATCCTGGTGGGTGCGATAGTGAGGCGAGCCATCAGACATATGCTGTATCGGGGGGCAAGGACACGCGTG
+
BBBBBFFFFFBBGGGGGGGGGGGGFHGHHHHHHHGHHHHHHHGHHHHHHHHHHHHGHEHHHGGGGGGHGFGEEECHHGGCHHHHHGHFHGHG11F1E/>////:-99-;/;?--;--------;9../////;//........//////;//////9///////.;-A..;////9////...;///9:/.9-9.:;....////..-----///////::/;///////9.-------..:.....----
@M03495:530:000000000-LYBTV:1:2104:12178:10081 2:N:0:AACACCTG+CCCATGCG
ATATTTTGCCGTTGATAAACCAGCTAATCCTGAAAAAAAAATCAAAGCTAAAAACTACAATGCTAAGACCACGATGTGACTGCTATCAAAGTTAGATATATATGTAAATTATTCATCTGTCAAATCCTAGAATTATATCATACCTGCTCCAGCAATCACGACCTGTAATGGTTTAGTGGGTTGTTCACTGTTTCTGAAAAATGAAGATAGTTGTCCAGCTTCCAAAAAGTTTATTGTGTTTTCTAGTGGAG
+
AAAAAFFBFFBBGGCGGGGGGGHGHHHGHHHHGHHHHGGGGHFFHGHEHGH5GHGGHHGFGHHGHFHHHGHHGGHGFGHHHHHHGHHHFDGFHHHHHHHHHHHHHHHHHHHHHHHHGHFHHHHHHHHHHEHFHHHHGHHHHHBFGHFHFGHGEHHHHGHGGGGGHGHDGGHFHHFFGGGACGGGHEHGHF=GHHEHHBGFCGFDGHHHGHFFHHHCGHGEGBBFFCG.CBFFGGGFFFFGGFFFEBCB?FE
@M03495:530:000000000-LYBTV:1:2104:10124:10093 2:N:0:AACACCTG+CCCATGCG
ATATTTTGCGTTGATAAACCAGGACTCAGGCTGGACCAAAGCTCACATGCTGACAGATCGGAAGAGCGTCGTGTAGGGAAAGAGTGTCGCATGGGGGGGAGAGGTCGGTGGGGGGGGGGGGCTTGTAGAAAAATAAGAAGAAAGAATGAGAAGGACGTGCTGTTGCAGGAGCGAGGATGAGTTAGCAACGGGGAGTGGGAGGCAGTAGACGAAGAGCGGTAATGGTGTGGAGGGGGAGTACAGGGGTGTGG
+
DDEDDFFFFCCCGGGGGGGGGGGGHHHHHHHHHGHHHHHHHHHHHHHHGHHHHHHHHHHHGGGGHHHGGGGGGHHHHGFHHHGHGH4BFHGGEBEEE?-<<...0/<<<B.-<-@-@-<----.<.111:1/<.01111/<//0/<010111/...-.<..:<00100....<-9--/<001111111.--.---......-.../11:1.--<<./--..<111119..0<.9----./1:1/.-.--9.
@M03495:530:000000000-LYBTV:1:2104:6462:10106 2:N:0:AACACCTG+CCCATGCG
ATATTTTGCCGTTGATAAACCAGCTAATCCTGAAAAAAAAATCAAAGCTAAAAACTACAATGCTAAGACCACGATGTGACTGCTATCAAAGTTAGATATATATGTAAATTATTCATCTGTCAAATCCTAGAATTATATCATACCTGCTCCAGCAATCACGACCTGTAATGGTTTAGTGGGTTGTTCACTGTTTCTGAAAAATGAAGATAGTTGTCCAGCTTCCAAAAAGTTTATTGTGTTTTCTAGTGGAG
+
AAAABB5DFFBBGFCGFGGGBEGHHGHHFFGHGBGFHGGGGHGEHHBBGFHFHHGHHFAGHHEHHFFHH2FGDEGAGBGFGEGHHHGGGHFFGHBHHHHHFHHFGHHHHFHHHHHHEEFDGFHGFDGHFBEFHHHDGFGGHHFCGHA?DBGGBCFHHFHFGCCEEDGFFFBFDGFFDF0FFGGAGHHBHFDGHHHHHGFHGHFBGFCHHFBGHHFHHFFHHBC00CC..:0CFFBBC9/CBFFFFFGGFFE
@M03495:530:000000000-LYBTV:1:2104:4484:10125 2:N:0:AACACCTG+CCCATGCG
ATATTTTGCCGTTGATAAACCAGGACTCAGGCTGGACCAAAGCTCACATGCTGACAGATCGGAAGAGCGTCGTGTAGGGAAAGAGTGTCGCATGGGGTGGAGATGTGGGGGGTGGGGGGGGTATTAGAAAAAAAAAAAAGGAAGCGACGAGGGAGAAAGGGGAGTTCGTAGGGCAAGAGATGCACTATTGAGACGAGGAGAGGGCGAGGGATTTGGATGGTAAAGGTGCGTGGCGTACCGCGGGACGTGTG
+
CCCCCFFFFFCCGGGGGGGGGGHGHHHHHHGHGHGHHHHHHHHHHHHHHHHHHHHHHGHHHGGGGHHHGGGG>FHHHHGHHHHGGFHFGGHGG1FEF/>//??33?43//<<--9---@9--.0000000/<<------..//..-.-<----....00..-.-./0.9/.../.<././00000000<000.0.9---......---<-./:0000009000:00<<0-..---.--..-<---9-../<
@M03495:530:000000000-LYBTV:1:2104:9476:10141 2:N:0:AACACCTG+CCCATGCG
ATATTTTGCCGTTGATAAACCAGGGACTCAGGCTGGACCAAAGCTCACATGCTGACAGATCGGAAGAGCGTCGTGTAGGGAAAGAGTGTCGCATGGGGTGGGGGTCTTGGTGGGCGGGCGCGTATGAGTAAACAGAACAAGAAAGAACAGTGTGAGATCAGACGATGGCCTAGCGTCGCGAGTCGTAGTGATATGGGCGGTGTCACATGCGGAAGGGCGGAGCAGCTTGCGTCATACTGAGGCTGTGTGGA
+
CCCCCFFFFFCCGGGGFGGGGGHGGGGHHHHHHHHGHHHHHHHHHHHHHHHHHHHHHHFHHHGGGGGHHGGGGGGHHHHGGFHHFG4BBBEFCG>CED>E/////?23>?2////>/-------.;00;00000//9/9///9:0/.///;0000;00:0000--...//0/;0-.9------9-...9/000000..---9.00000:;.---....9----.///0/.9:-..00;000...../;9.0
@M03495:530:000000000-LYBTV:1:2104:5517:10172 2:N:0:AACACCTG+CCCATGCG
ATATTTTGCCGTTGATAAACCAGCTAATCCTGAAAAAAAAATCAAAGCTAAAAACTACAATGCTAAGACCACGATGTGACTGCTATCAAAGTTAGATATATATGTAAATTATTCATCTGTCAAATCCTAGAATTATATCATACCTGCTCCAGCAATCACGACCTGTAATGGTTTAGTGGGTTGTTCACTGTTTCTGAAAAATGAAGATAGTTGTCCAGCTTCCAAAAAGTTTATTGTGTTTTCTAGTGGAG
+
ABBBAFFFBFBBGGGGGGGGGGFHHHHHHHHHHHHHHGGGGHHHHHHHHGHGFHGHHGHHGHHHGHGGHHGHEGHGHHHHHFEGGHHHGHHHHHGFHHHHHHHHHHHHFDHHBHHHHHHHHHFGHHGHHHHHHHHHHHHHHHHHHHFHHHHHEGGHHHHGGGGGHHGFHHFFGHHGFHHEEGFGHHHHEBGHDHHHHF<GGFFFGHHGHBGHFC:0CH/0<:CFFG.EGGGBFBFFFFGF/C0CBFCFFFG
@M03495:530:000000000-LYBTV:1:2104:8927:10186 2:N:0:AACACCTG+CCCATGCG
ATATTTTGCCGTTGATAAACCACCCTCCCTGTGGTCATTATCTTGCTCCTTCTGTCGTCAACGAATTTACTAATTCCAAAGCTCACATGCTGACAGATCGGAAGAGCGTCGTGTAGGGAAAGAGTGTCGCATGGGGGGTAGGGGTGGGTGGGGTCCCGGGCACTAAAGGAGGAAAGTGATAGGTGAAGAGCGGCGACGTGAGAGATGAGTAGAGCACTCTGACTGCATATTGCACGATGAGCACGGCATCA
+
CCCBCFFFFFCCGFGGGGGGGGGGGHHGGGHHHHBFHHHHHHGGHFHHHHHHGHHHGGGHGHGGEGFHHHHHHHHHHFHHEFGFFHHHHHHHFHHHFGHHGGGG1FGGGGCEEHHHHGHHHHFGFG4FGHGG/CA?/;-.9;..;--9.9---....-:--;./000009..9//:000000/0000009/-----:-99..00.0000;00000090/000000/00000000;....0000.9-9--/0
@M03495:530:000000000-LYBTV:1:2104:14598:10204 2:N:0:AACACCTG+CCCATGCG
ATATTTTGCCGTTGATAAACCAGTCAACGAATTTACTAATTCCAAAGCTCACATGCTGACAGATCGGAAGAGCGTCGTGTAGGGAAAGAGTGTCGCATGGGGGGTAGGTATCGGTGGTGGGGGTGGCATTGAAGAAAAAAAAGAAAAGAGACATGGGCAGTAGGCTGGGGTGGTATGGGACGACAGCTGTGACAGATGGGGGGACGACGTGGTGCGACAGACGGAACAACTGGTAGGGTGGGGGTGTGCGA
+
CDECDFFFFFCCGGGGGGGGGGHHHHHHGGGHHHHHHHHHHHHHHHHHHHHHHHHHHHHHHHHHHHGGGGGHHGGGGGGHHHHGGHHHHHHH4BEHEG?BFC/<-.<.1111.<.<.<.A-----<./:001<11///.--<..:///.///:10:.././11000.<9-<-<.<10/./.<----.001/1110/110..---------..<.0-.---/.-...-//.0//111..<.--<----.1..
@M03495:530:000000000-LYBTV:1:2104:26571:10225 2:N:0:AACACCTG+CCCATGCG
ATATTTTGCCGTTGATAAACCAGCTAATTCCAAAGCTCACATGCTGACAGATCGGAAGAGCGTCGTGTAGGGAAAGAGTGTCGCATGGGGTGGGGAGATGGGCGGGGGGCGGGGGTTGATAAAGAAAAATACATGGTAGATATAGAGCTTGTGTCGTTGGATCGTGGTTGTCGGTATGAGATATGGCAGTGTCGACCAAAGTCGTGCTGCGTTGCCTACTGTCTGCAGGCGACTACGCCGCGCTGTGCGTT
+
BCCCCFFFFFCBGGGGGGGGGGHHHHHHHFHFHHGHHHHHHHHHGHHHHHGHHHGGGC1BGGGGGEEAGHHGBHHHGHDGFGGHEG1C11>>//>///333/0/</-@--;-;--;--/;;0000./;..000;0/000090000000;0/90:9.../.000./..;..:0.--..9000000;0:/./000..---..900.....00-9.-.000:0:0000009..-----/.-;-=---9./0...
@M03495:530:000000000-LYBTV:1:2104:12877:10244 2:N:0:AACACCTG+CCCATGCG
ATATTTTGCCGTTGATAAACCAGCTAATTCCAAAGCTCACATGCTGACAGATCGGAAGAGCGTCGTGTAGGGAAAGAGTGTCGCATGGGGGGGAGGGGTCGGGGGGGGGGGGGGGGGTGGATAGAAAAAATGAAAGGGAAATAGAGGGTAGAAACGTGGTGAAAGCAGGGGGACGGAGCTAGATAAATACAGGTATCAGAAGGTGAAGATAGAAAGTGAGCTAAGTCTAATCTCGATGAGAGAGGGTACAA
+
CCCBCFFFFFCDGGGGGGGGGGHHHHHHHHHHHHHHHHHHHHHHHHFHHHHHHHGGGGEBGGGGGFEFGHHGHHHHHHDGFGCHEF1B1A/>--9---..<@---9----<<-9-9----.010111<.-.01111.....01011/../.111/....9.1011/0<.-------..-.0001:1111001/0111110<0.001011111<1101110010101:1<11011<0/1101<...../011
@M03495:530:000000000-LYBTV:1:2104:20989:10246 2:N:0:AACACCTG+CCCATGCG
ATATTTTGCCGTTGATAAACCAGTCAGGAGTCCAAAGCTCACATGCTGACAGATCGGAAGAGCGTCGTGTAGGGAAAGAGTGTCGCATGGGGGGGGGGTAGCGGGGGGGGGCGGGGGGTTGGAAACAAAATGAAAATAGGCGAAAGAGAGGCGAGAGAGATGGTGGAGTAGGGTGGCGGACGTGGAGGTGGTCACTGAGGGGTGGTGGATGTCAGAGGCAGCGGTTGATGATGACCGTGAGAAGTGCGGTG
+
DCCCCFFFFFBCGGGGGGGGGGHHHHHHHGHHHHHHHHHHHHHHHHHGFFGHHHHHGGEEGGHGGGGEFGHHHGBGGHFHGHGHGHGGEFHG/C----<..0<<--------<-----<---000//9..0000000:000----<B//.<.--9--...00000..<</00.<.-.-----<<.<......0000000..-.--....0000000<.....<-.-</000:0000<....00/000--.<
@M03495:530:000000000-LYBTV:1:2104:19413:10258 2:N:0:AACACCTG+CCCATGCG
ATATTTTGCCGTTGATAAACCAAAGCTCACATGCTGACAGATCGGAAGAGCGTCGTGTAGGGAAAGAGTGTCGCATGGGGGGGGGGGTGGGGTGCACGGTGGGCGGAGCGTAGAAAAGGAAAAGAGAGTAATAAGGAGTGGTGAAGGGTGAGGGCGAGAGGGGCAACAGAGAAGAGCTGTGTCGAGGGCGACTAGACAAGGAGGGGATGGGTAAGATGGCACCGCGCACGGATGGGTCGGTTTCGCAATGG
+
CCCCCFFFFFCBGGGGGGGGGGHHGHHHHHFHHCHHGHHHHHHHGCGEGHHGGGGEEHGGHGHHHHEH5F5DEGEE?BE?/<---------:;B.00.-:..-.-;-;--..-.0;;/.//://9//.0::000000./..0.0000.9...:..-----;.---...////0/0./090/;B..---.9----00;0/...:.--...../0/00090//9.---------.-..9/---..0;....90
@M03495:530:000000000-LYBTV:1:2104:22319:10267 2:N:0:AACACCTG+CCCATGCG
ATATTTTGCCGTTGATAAACCAGGGACTCAGGCGGACCAAAGCTCACATGCTGACAGATCGGAAGAGCGTCGTGTAGGGAAAGAGTGTCGCATGGGGTGTGGAGGTCGGGGGTGGGGGGGTGGGGAGAAAAAAAACGAAGAAGAAGATAGTGGATGGAAGAATGAGGCTCAGCTAGGCTAGTGCGGGAATAGTAGCTGCGTCTGATCATATACGGCGTGTGCGTGCGCGGAGGTAGCTTAGTGTAGCGGTG
+
CCCCCFFFFFCCGGGGGGGGGGHGGGGHHHHHHGGGGGHHHHHHHHHHHHHHHHHHHHHGHGGGGHHHGEGGEGHHHHGHHGHHHFGBBEGEG>?ED/E//?2///2>//>/<<-@---<-----.-..0/.-<=.-9...//0//011111.0009/0/:/0101/...0/<110./00.<11-----/001111<0099-<.111111111..--<<<.1..<.-------<0:01110:11111--.-
@M03495:530:000000000-LYBTV:1:2104:8665:10272 2:N:0:AACACCTG+CCCATGCG
ATATTTTGCCGTTGATAAACCAGCTAATCCTGAAAAAAAAATCAAAGCTAAAAACTACAATGCTAAGACCACGATGTGACTGCTATCAAAGTTAGATATATATGTAAATTATTCATCTGTCAAATCCTAGAATTATATCATACCTGCTCCAGCAATCACGACCTGTAATGGTTTAGTGGGTTGTTCACTGTTTCTGAAAAATGAAGATAGTTGTCCAGCTTCCAAAAAGTTTATTGTGTTTTCTAGTGGAG
+
AAAABFFBFFBB??GCGBGGGGHHHGHHHGHHHHHHHGGGGHFHHHHHHHHHHHGGHFHHHHGHHHHHGHHHGGHEEFGHHHGHHGHHHHHHHHHHHHHHHHHGGHFHHHGHHFHHGHHHHFBGHHGHGHHHHHHHFHHHHHG0GHFHHHHHHHEGHEHDDCDGHHHHHHHFFHHB><FHEECGHHHHHGHFHHHHHGHHFFHHHF:GHGGHHCGCCGHFGFCFHHEEGGFFGGGGFGFFGFFFB0;FFGG
@M03495:530:000000000-LYBTV:1:2104:16221:10297 2:N:0:AACACCTG+CCCATGCG
ATATTTTGCCGTTGATAAACCACCCTCCCTGTGGTCGTTATCTTGCTCCTTCTGTCTCAACGAATTTACTAATTCCAAAGCTCACATGCTGACAGATCGGAAGAGCGTCGTGTAGGGAAAGAGTGTCGCATGGGGGGGGGGTCTCGGTGGTGGGGGTGGTGGTGAGGGAGGAAAAAGAAAGAAACAGTGATGTAGAGGGGAGGAGGGACGAGGCGGACGTAGTGGGTAGAGTGAGATTGGAGTGGGGTGTG
+
BCBBCFFFFFCCGGGGGGGGGGGGGHHGGGHHGHHHGGGHHHHHHHGHHHHHHHHHHHHHHGGGHHHHHHHHHHHHHHBGHHHHHHHHHHHHHHFHHHHGGGGHHHGGGGGGFGHHGHHHHHHHH4FDHGG/?FC/;--;--./0;..9..:9--:-9-...;:0.....-:///..9./0:.////;000000000/.:.-;...:..--;-------...9/...0.000;000:00.0/0..:-.--;
@M03495:530:000000000-LYBTV:1:2104:3283:10302 2:N:0:AACACCTG+CCCATGCG
ATATTTTGCCGTTGATAAACCAGCTAATCCTGAAAAAAAAATCAAAGCTAAAAACTACAATGCTAAGACCACGATGTGACTGCTATCAAAGTTAGATATATATGTAAATTATTCATCTGTCAAATCCTAGAATTATATCATACCTGCTCCAGCAATCACGACCTGTAATGGTTTAGTGGTTTGTTCACTGTTTCTGAAAAATGAAGATAGTTGTCAAGCTTCCAAAAAGTTTATTGTGTTTTCTAGTGGAG
+
?BAAAFB5DFB2AEAG6FEFFCFAHHFHGHHHB3EGGEGCCHHCHHGEHGHEGFA3G33BFGFGGFBGF2FFGECF1@@FB3GHHFHGDF3FGGFFGHHGFHHH4?FGBBGHFHHBHE4FHHHHGBCGH?FGHHHHHGFFHH1BDGEFDFFHBFFHGFHGGC?<GGHF<FG1?GB11FF1>>EHCG1<1<=DFDDG000DCGBD=<GGFFHH::C00::C0;C0CC..A9B00C0;9CFFB9FGBFFEFFE
@M03495:530:000000000-LYBTV:1:2104:22748:10310 2:N:0:AACACCTG+CCCATGCG
ATATTTTGCCGTTGATAAACCAGCTAATCCTGAAAAAAAAATCAAAGCTAAAAACTACAATGCTAAGACCACGATGTGACTGCTATCAAAGTTAGATATATATGTAAATTATTCATCTGTCAAATCCTAGAATTATATCATACCTGCTCCAGCAATCACGACCTGTAATGGTTTAGTGGGTTGTTCACTGTTTCTGAAAAATGAAGATAGTTGTCCAGCTTCCAAAAAGTTTATTGTGTTTTCTAGTGGAG
+
ABBBBFFDFFBBGGGGGGGGGGHHHHHGHHHHHHGHHGGGEHFHHHFHHHHHHHGHHHHHHHHHHBHHHHHHGGHGHHGHHFHHHHHHGHHHHHHHHHHHHHHHHHGHHHHHHHHHHHHHHHHHHHHHHHHHHHHHHHHHHHHGHHGHGFFFHHHHGHHGDGGGHHEFGHHGHHHFGFFEDGGGHHHHHHGHHHHHFHFHHHHFHHHFHHGGHHH00CCFH0GHCF.EDFGEGGGGGGGGGGGGGFFFGFA
@M03495:530:000000000-LYBTV:1:2104:10989:10320 2:N:0:AACACCTG+CCCATGCG
ATATTTTGCCGTTGATAAACCACCCTCGCCCTCCAAAGCTCACATGCTGACAGATCGGAAGAGCGTCGTGTAGGGAAAGAGTGTCGCATGGGGGGGAGATGTGGGGGGGCGGCGTGGCATTAAGAAAAAAAAATAAAGAGTAGGGAGAGTGATGTGGAGCGAAGCGGAGGCGGAAGGTGAACATAGGAATAGACAGTGTGAGGGTAGGGAGAGCGGTAAGGGTGTATGATATGGACGTCGCACATGCGTGG
+
CCCCCFFFFFDDGGGGGGGGGGGGGHHGGGGGHGHHHHHHHHHHHHHHHHHHHHHHHGEGGHHHGGGGGGHHHHGHHHHGHGGBFFHGG?FFE/<---./0110<9<B-----<----/0:11111<<.<---.<1111/1<10./...<1<111100./--<-------.----..001001111001000101/<111<1..9/<<.:..9.--..900...-<<111<11110-..-----100...-
@M03495:530:000000000-LYBTV:1:2104:9228:10330 2:N:0:AACACCTG+CCCATGCG
ATATTTTGCCGTTGATAAACCAGCTAATCCTGAAAAAAAAATCAAAGCTAAAAACTACAATGCTAAGACCACGATGTGACTGCTATCAAAGTTAGATATATATGTAAATTATTCATCTGTCAAATCCTAGAATTATATCATACCTGCTCCAGCAATCACGACCTGTAATGGTTTAGTGGGTTGTTCACTGTTTCTGAAAAATGAAGATAGTTGTCCAGCTTCCAAAAAGTTTATTGTGTTTTCTAGTGGAG
+
3AABBFFFFFBBCFGGGGGGGGHHHGHHHHHGGHHFGGGGCHBGFEHHHHHHHHGHHHHHHHHHHHHHHHHHGGHGHHHHHHHFHHHHHHHHHHGEGHHHHHHHGHHHHHHHHHHHHHHHHHGHHHHHHGHHHHHHHHHGHHHHHHGHHFHHGHGHHHHGAFCGHGHDFHFGFFFGHHAHEFDGHHHHHHHHHHHHGHBDFHGHHHFGFGGHHHHHBHHHHHFFFGG.;9BBBFGGGGBBFGGGBFFG?FE
@M03495:530:000000000-LYBTV:1:2104:17556:10357 2:N:0:AACACCTG+CCCATGCG
ATATTTTGCCGTTGATAAACCAGGACTCAGGCTGGACCAAAGCTCACATGCTGACAGATCGGAAGAGCGTCGTGTAGGGAAAGAGTGTCGCATGGGGGGTGGAGGTGGGGGGGGGGGGGGGCGTTGGAAGAAAAAAAAAAGAGAAGGTGAGGAGGTGGATGAGGGGGAGGGGGGGGTATGGAGCGGAATGTGGGCGCAAGTTGAGAGATAGAGTGATGACAGGGGCAGCGTGGTGGGTGGTGGGAGGTGGT
+
BCCCDFFFFFEEGGGGGGGGGGHGHHHHHHHHHHGHHHHHHHHHHHHHHGHHHHHHHHHHHGGGGGGHGGGGEGHHGHGFHHGHHFHBFFHGG>GHE/A--<.<....---9@A-9-<A---<9--<01/./:/.-----..//0:.001.<0......0000:.-<9-9-------.00/1//----.01<0.<-<--<1:11<.0.111111<1111000..<--..-..<...-.<-...<9.-B.<.
@M03495:530:000000000-LYBTV:1:2104:19408:10365 2:N:0:AACACCTG+CCCATGCG
ATATTTTGCCGTTGATAAACCACCCTCCCTGTGGTCGTTATTTGCTCCTTCTGTCGTCAACGAATTTACTAATTCCAAAGCTCACATGCTGACAGATCGGAAGAGCGTCGTGTAGGGAAAGAGTGTCGCATGGGGGGGGGAGGAGGGGGGAGGCCGTGGGGATAGTATAGAAAGATAAGAAGAGTAGTGGGAGGGCGCTTGCGTCCGAATAAGAGACACGCGAGAGTACAGTGTGGCACCCGTAGTTATTG
+
BCCCCFFFFFCCGGGGGGGGGGGGGHHGGHHHHHHHGEGHHHHHHHHHHHHGHHHGEGHGHGGGHHHHHHHHGHGGHHHHHHHHGHHGHHHHHBGGGHHGGGGHHGGGGGEEGGHHGHHGHFHBFBFFHG//BFD/A------...--;----..:-9---..;0000000000/:00000/0.00909.;..-:.--9:..-.---....0000////.--9---0000000;0../0.:-.;..:00:0
@M03495:530:000000000-LYBTV:1:2104:17123:10387 2:N:0:AACACCTG+CCCATGCG
ATATTTTGCCGTTGATAAACCAGCTAATCCTGAAAAAAAAATCAAAGCTAAAAACTACAATGCTAAGACCACGATGTGACTGCTATCAAAGTTAGATATATATGTAAATTATTCATCTGTCAAATCCTAGAATTATATCATACCTGCTCCAGCAATCACGACCTGTAATGGTTTAGTGGGTTGTTCACTGTTTCTGAAAAATGAAGATAGTTGTCCAGCTTCCAAAAAGTTTATTGTGTTTTCTAGTGGAG
+
ABBBBFFFFFBBGGGGGGGGGG4FGHHHHHGGBGHHHGGGGHHHHHGGHHHGGGGHHHHHHHHGH5GHGFHHGGHGHGHHHHHHHHFHGHGHHFHHHHHGHHHHGHHHHGHHHHHGHHHHHHHHHHHHHGHHHHHHHEGHHHHFHHHHFHHEGGHHHHHGGGGGHGDFGHGGHHHHGBHHFFDGHGGHHHGHHHGHHBGHHFHFDGGHGFCHHHHHHHB:CFFC0GHGGFFGFFGFFFGGFBFGFGFGFFG
@M03495:530:000000000-LYBTV:1:2104:11376:10425 2:N:0:AACACCTG+CCCATGCG
ATATTTTGCCGTGATAAACCAGAGGACTCAGGCTGGACCAAAGCTCACATGCTGACAGATCGGAAGAGCGTCGTGTAGGGAAAGAGTGTCGCATGGGGGGGAGATCGGGGGGGTGGGTGGGGGAGAGGAAGCGAATACGAGGTGTCGGCGGTTGGAGACGGTGTGCACGTCAGTGTACAATGTGATGTATCGTGCACAAATGACTACCGCAGGACATGAACACGGTGTCGTACTGTCTCGTGTCAATTCTT
+
ABABBFFFFFBBGGGGGGGCGGFHGHHHHHHGHHHGHHHHHHHHHHHHHHHHHHGHHHCFFHGGGGHHHGGGGGGHHGEFBGHFGHGG@FFHEE>EF//<9-9.//..-9--;----.:-----9.......-:9-./...-9.//.--9-----/:/.......///.....///////:/9;/////;;.9...//..////;//99----;..//////.;-;../.9..9//////..../////;/
@M03495:530:000000000-LYBTV:1:2104:26671:10433 2:N:0:AACACCTG+CCCATGCG
ATATTTTGCCGTTGATAAACCACCCTCCAAAGCTCACATGCTGACAGATCGGAAGAGCGTCGTGTAGGGAAAGAGTGTCGCATGGGGTGTGGGTCAGGGTGGGGGCCGGGGGCGTAGAAAAAAAAAGTAAATAAAACAGAGTACAACAAGTTACACGGAACCACTATTAGAAGACTGCCGTTGCATCAGAACCGGCACCTACTTGGTGGGCATGTGAGACTGCGGTCTACACTCAGAGCAGTCAGCGTCGG
+
CCCCCFFFFFCBGGGGGGGGGGGGGHHGHHHHHHHHHHHHHHHHHHHHHHHGGEGFGB?AEFEFGFGHGHHHHEGHGGGFGEGEFGD1E//?//202202?//////>///--<---.1<:<----.0<11111<10.///111110../:11110.--.<...0/11111110/<0/<-....0:10001/.-----./0/01100..-.//.11111000/.-.-<111/1//:00/0/1<010.<.--
@M03495:530:000000000-LYBTV:1:2104:21116:10433 2:N:0:AACACCTG+CCCATGCG
ATATTTTGCCGTTGATAAACCAGCTAATCCTGAAAAAAAAATCAAAGCTAAAAACTACAATGCTAAGACCACGATGTGACTGCTATCAAAGTTAGATATATATGTAAATTATTCATCTGTCAAATCCTAGAATTATATCATACCTGCTCCAGCAATCACGACCTGTAATGGTTTAGTGGGTTGTTCACTGTTTCTGAAAAATGAAGATAGTTGTCCAGCTTCCAAAAAGTTTATTGTGTTTTCTAGTGGAG
+
AABABFFFFFBBGGGGGGGGGGGHFHHHHHHHHFHHHGGGGHHHHFFGHGHHHHGGHHGHHHHHHHHHHHHHGEHFHGHGDGHGHHGHHFHHHHHHHHHHHHHHHHHHHHHHGHHHGHGHHHHHHHHHHHHHHHHHHHHHHHFHHHHHGHHFGHHHHHHGGGGGHHGFHFHFHFHFGGGFAGCGHHHHGFGHHGFHHGFDFGHHHHHHGHFFGGGCGHFGHG:GBG..AFFGGGGFFGGFFGFFG09;CF?
@M03495:530:000000000-LYBTV:1:2104:26775:10478 2:N:0:AACACCTG+CCCATGCG
ATATTTTGCCGTTGATAAACCAGTCAGGAGTCCAAAGCTCACATGCTGACAGATCGGAAGAGCGTCGTGTAGGGAAAGAGTGCCGCATGGGGGGTAGATGCCGGCGACGGGCGGCCGCGCAACCGCTCATAACGATGCCATCGTTCGCGTCCCTGACCGTGTCACGACACTCACCTGGGCGCATCTTTCTATTGCAAGTGTTGCCTCTGAGTGACGCACGCACTGTACCTCTACTTAAACTCACTACATCA
+
BBBBBFFFFFBBGEGGB5FGEA4GHHHHGGHHHHHFHHGHFHHHEHHGFHGH35GG??1A1BGE1AEAEGHGH1BFFH3CBB4B>/>F1FGA/--..00=00------;--------;9--;-9---9.9//:.....////..9..---9-.9/.//-..:.//..--9////.//..;---.-///////9///////;/.://;////////..---9---////9//////;///9////;/;////
@M03495:530:000000000-LYBTV:1:2104:12758:10478 2:N:0:AACACCTG+CCCATGCG
ATATTTTGCCGTTGATAAACCAGTCTCCAAAGCTCACATGCTGACAGATCGGAAGAGCGTCGTGTAGGGAAAGAGTGTCGCATGGGGGGTAGGGGTGGGTGGGGGGGGGGGCGTTAGCAGAAGAATTATGAGTACAAGTGGTAGGGGGAGTCCGTTAACGAGGTAGTGGGTGCGAGTAGAAGGTGGAGTAGTAGGAGGATCATGTAGGAGGTGTTGTGGCGCTAGCAACGTGTGCAGAGATGATCACATAG
+
AAABCFFFFFCCGGGGGGGGGGHHHHHHHHHHHHHHHHHHHHHHHHHHHHHGGGGGHHGGGGGGHHHHGHHHHFFGHBFGGCEEB?A/<-......--;:A@-------;-----..000//0:/000000900009000;000...---;/0..0..0...-.000/.....-.-9.0000:00...0/0000009.9:/.0000000/.:909./...-;--.000.-..9:000:./900000:0000
@M03495:530:000000000-LYBTV:1:2104:23846:10486 2:N:0:AACACCTG+CCCATGCG
ATATTTTGCCGTTGATAAACCAGCTAATCCTGAAAAAAAAATCAAAGCTAAAAACTACAATGCTAAGACCACGATGTGACTGCTATCAAAGTTAGATATATATGTAAATTATTCATCTGTCAAATCCTAGAATTATATCATACCTGCTCCAGCAATCACGACCTGTAATGGTTTAGTGGGTTGTTCACTGTTTCTGAAAAATGAAGATAGTTGTCCAGCTTCCAAAAAGTTTATTGTGTTTTCTAGTGGAG
+
ABBBBFFFFFBBC?GGGFGGGGHHHHHHHHHGFHHHHGCFEHHHHHGHHGGFHBGGHHFGHHHHHGHHGHHHGGHEFBEFGFFGHGFHHHGHGHFHHHHHHHHHGGHHGHHHHHHHHHHHFEHHHHHHHHHHHHGHHHHHHGGHHHHHGGHFFHFFHHHGACGGFFG?FGGGHHHG11FGCGGGHHHFEHHHFHFGFGFHFCGHGHCGFHHGGGFHGHFHHBGHFFEGDBFFFGGGFFFGGBFEBFFFEBE
@M03495:530:000000000-LYBTV:1:2104:4217:10497 2:N:0:AACACCTG+CCCATGCG
ATATTTTGCCGTTGATAAACCACCCTCCCTGTGGTCGTTATCTTGCTCCTTCTGTCGTCAACGAATTTACTAATTCCAAAGCTCACATGCTGACAGATCGGAAGAGCGTCGTGTAGGGAAAGAGTGTCGCATGGGGGGGGGTGGAGGGTGGTGGGGGGGGGGTCAGGGAGGACAATGAGGAAGGAGAGGATTGGCGTGGGTGTATGGATGAGGCGTTGTCGGCGTTGATTGGTGTGGAGTGTGCGGGTGGT
+
BABBBFFFFFDAFGGGGGGGGGGGGHHGGHHGHHHGGGGHHBGFFEHHHHHGHHHGGGGHGHGGGAHHHHHHFHHHHHFGHHHHHHEHHHHHGFGHHHHHGGGGFHGF?EE>EGCGHGCGHH3FFGBB/F<//0<?/--:----.;.9.:;A..------9--....9..;9.../////9...9.....//../-9--:..:/9/;//9///.-.--./.;-9:--.///.:.9..:././//.-:---.
@M03495:530:000000000-LYBTV:1:2104:20220:10518 2:N:0:AACACCTG+CCCATGCG
ATATTTTGCCGTTGATAAACCAGTCAGGAGTCCAAAGCTCACATGCTGACAGATCGGAAGAGCGTCGTGTAGGGAAAGAGTGACGCATGGGGGGGGGGAGGCGGGGGGGGTGGGGAAAGAGTGTCGGAATGAAGATAGTGAGGTGGGGGAGAGAGCGAGTGAGAGACAGCGGATCGGTGAAGGAGAACAGGGGGTGGGTAGTTAGGGTATGAAGGAGGCTACACCGGAGTAGAACTGCTGACTGTCGGGAG
+
BBB@AFFFFFDBFEGGGCGGGGHFGFFFHGBFGHHDGFHGHCFHBGGHBFDGBDFEEGGAAG2EAECAE12BDF3GGHBGB334E1E1E?11/>--;---9.--;;-;-;9@=--..../9////.-9:.://////9/:/;./..--:--...;9--:-.////.....-----.....///....///..------././///../9///9//...../././-:--:///////////.//;/:--:-
@M03495:530:000000000-LYBTV:1:2104:23022:10522 2:N:0:AACACCTG+CCCATGCG
ATATTTTGCCGTTGATAAACCACCCTCCCTGTGGTCGTTATCTTGCTCCTTCTGTCGTCAACGAATTTACTAATTCCAAAGCTCACATGCTGACAGATCGGAAGAGCGTCGTGTAGGGAAAGAGTGTCGCATGGGGTGTAGATATGGGTGGTGGCGGGGGCAGTAGTGAAGTAACAAATGATGTATCTTGGTTCTCGTGGACAGATCCGAGTTCATGTGTTAGCGAGTGTCGTAGACGTAGAAGTAGTGTG
+
ABCCDFFFFFDCGGGGGGGGGGGGGHHGGHHHHHHHGGGHHHHHHHHHHHHHHHHHGGGGGHGGEHHHHHHHHHHHHHFHGHHGHHHHHHHHHHHHHHHHGGGGHHHGGGGGGFHHHEGHGHHHFHDFEHCF/0CBCC/2?111?1?0?/@...0<-----<.::<0:00000<000.00000000000000.000<.9A.009/<00..-..<0<0000/0:0----.:0.<...<.....00000</00
@M03495:530:000000000-LYBTV:1:2104:9804:10556 2:N:0:AACACCTG+CCCATGCG
ATATTTTGCCGTTGATAAACCACCCTCCCTGTGGTCGTTATCTTGCTCCTTCTGTCGTCAACGAATTTACTAATTCCAAAGCTCACATGCTGACAGATCGGAAGAGCGTCGTGTAGGGAAAGAGTGTCGCATGGGGTGGAGGGGGGGGTGGGGGGGGTGGGGTGAGTGAAGGTAAAAATACTGTGGAGGGATGTAGGGTGGGGGGCTTAGTCGACACAAGTTGGTCAAGTGGGCACGTAGAGAGGACGTAA
+
BCCDDFFFFFDDGGGGGGGGGGGGGHHGGHHHHHGHGGGHHHHHHHHHHHHHHHHHGGGHGHGGGHHHHHHHHHHHHHGHHHHHHGHHHHHHHHHHHHHHGGGGHHGGFGGFGHHHHEHHHHHHGHFHDHGG/?GF/C//?///---9--<-->--<-<;--<-<.<00000000:00.:0:0:0/0..-./.0000./.--9----.00:0..-.-/.<0000.0000<00.</..</..009...-...
@M03495:530:000000000-LYBTV:1:2104:21142:10559 2:N:0:AACACCTG+CCCATGCG
ATATTTTGCCGTTGATAAACCAGCTAATCCTGAAAAAAAAATCAAAGCTAAAAACTACAATGCTAAGACCACGATGTGACTGCTATCAAAGTTAGATATATATGTAAATTATTCATCTGTCAAATCCTAGAATTATATCATACCTGCTCCAGCAATCACGACCTGTAATGGTTTAGTGGGTTGTTCACTGTTTCTGAAAAATGAAGATAGTTGTCCAGCTTCCAAAAAGTTTATTGTGTTTTCTAGTGGAG
+
CCCCCFFFFFCBGGGGGGGGGGHHHHHHHHHHHGHHHGGGGHHHHHEHHHHHHHGHHHHGHHHHHHHHHHHHGGHGGHHHGHFHHHGHFGHHGGHHHHFHHHHHHHHHHGHHHHHHHHHHHHHHHHGHGHHHHHHHHGHHHHGFHHAGFHFHHHGHHGHGGGGGHHHHGHHGHHHHHFHHDC@EHHHHHHHHGHEHHHBGFHHHFBGHGGGGBFGGFHEHHB:B0;..ACFFGGEFCFFFC;0CFB;;AFE
@M03495:530:000000000-LYBTV:1:2104:17876:10559 2:N:0:AACACCTG+CCCATGCG
ATATTTTGCCGTTGATAAACCACCCTCCCTGTGGTCGTTATCTTGTCCTTCTGTCGTCAACGAATTTACTAATTCCAAAGCTCACATGCTGACAGATCGGAAGAGCGTCGTGTAGGGAAAGAGTGTCGCATGGGGGGGAGAGGGCGGGGGGGGCGGGGTTGTGGTTGACGAAACAGAAGTGGAATGAAACAGCGATGAGGTGGAGGTAGGAAGGGATGTCCTGGGGTAGGTGAGTAGCTGGTCTTGGGTCT
+
DEECDFFFFFCCGGGGGGGGGGGGGHHGGHHHHHGHGEGHHHHHHHHHHHHHHHHGGGHGHGGGHHHHHHHHHHHHHHHHHHHHHHHHHHHHHHHHHHHGGGGHHHGGGGGGGHHHGHHHHHHFG??DE?F??CD/?--<.....99-9>-<--<--<--99../../0..-.-///:01000<0<0110//.--..10/:......00901<.../.01110/.-<<..:01.111<10<:111<0..//
@M03495:530:000000000-LYBTV:1:2104:28778:10560 2:N:0:AACACCTG+CCCATGCG
ATATTTTGCCGTTGATAAACCAGCTAATCCTGAAAAAAAAATCAAAGCTAAAAACTACAATGCTAAGACCACGATGTGACTGCTATCAAAGTTAGATATATATGTAAATTATTCATCTGTCAAATCCTAGAATTATATCATACCTGCTCCAGCAATCACGACCTGTAATGGTTTAGTGGGTTGTTCACTGTTTCTGAAAAATGAAGATAGTTGTCCAGCTTCCAAAAAGTTTATTGTGTTTTCTAGTGGAG
+
BBABBFFBFFBBGGCGG5FGGGHGHHHHHHHHHHGHHGG?EHFHHEHBGGHHH3AGHEAFGHFFG5FHB2FGGCHGFHEHHHGHHFHGHHGHHGHHGHDGHHHHDGDFGBFGHHGHFGDGFF4EGH3EGGFGHHHGHHFHFGB0?FAGG1FC0@@GHCGDC//AF111FFD?<GBGFFFHEECFHFGHHFFFHGHHH0DGCC0<=0CBFFCGHHHHHCGFH0:000;.CBFFGFFEFGCBFF0FFG0B.;A
@M03495:530:000000000-LYBTV:1:2104:7306:10562 2:N:0:AACACCTG+CCCATGCG
ATATTTTGCCGTTGATAAACCACCCTCCCTGTGGTCGTTATCTTGCTCCTTCTGTCGTCAACGAATTTACTAATTCCAAAGCTCACATGCTGACAGATCGGAAGAGCGTCGTGTAGGGAAAGAGTGTCGCATGGGGGGTAGATATGGGGGGGGGGGGGGGGATGAGGTAGGAAAAGGAGGAGGAGCGTGGGTGGGTGTGAGAAATAAATATCGAAAGTGTAGTTGAGCTGCACATCGGGGTAAGGACGCTA
+
BBCCCFFFFFCCGGGGGGGGGGGGGHHGGHHHHHHHGGGHHHHHHHHHHHHHHHHHGGGHGHGGGHHHHHHHHHHHHHHHHHHHHHHHHHHHHHHHHHHHGGGGHHHGEGGEFGHHHGHHHGGHFG3FFHGGAAFD>A9..111111<DB-9=-<;----9-.<00</00.0:///./.9......9<.--..--..-.<111011111111../..<:11:111100100/0110..---./000.9-..
@M03495:530:000000000-LYBTV:1:2104:12931:10566 2:N:0:AACACCTG+CCCATGCG
ATATTTTGCCGTTGATAAACCAGCTAATTCCAAAGCTCACATGCTGACAGATCGGAAGAGCGTCGTGTAGGGAAAGAGTGTCGCATGGGGTGGAGAGAGCAGTGGCTGGTGGGGTGGCACTGAAGAAAAGTACGAGTAATAGGGTTTGTAAGTAGATGTGTACAGATTCAATCCCGCTCAGGGGTGAGGTGCTGAGCGGCTGGGTGTGCTCACAAGCGCAACGACCTGTACACAGCTGCGCACTGTATGTA
+
ABCBAFFFFFCCGGGGGGGGGGHHHGHHHHHHHHHHHHHHHHHHHHHHHHGHHHGGGGEBFGEFEEFAGHHGHHHHGHFGBGFHCG1?111//1/3/?//3B433/0//3B//////0222222@@2000111////0111110<0.<0111<1=000000000000000000/0:---.//.-9;9../.0000;/--;--:9/.-.;/:////...9----.--..://///../;/----:///////
@M03495:530:000000000-LYBTV:1:2104:5651:10576 2:N:0:AACACCTG+CCCATGCG
ATATTTGCCGTTGATAAACCAGCTAATTCCAAAGCTCACATGCTGACAGATCGGAAGAGCGTCGTGTAGGGAAAGAGTGACGCATGGGGAACTAATGGAAGTGGTGGCTTACTACAAAAAAGTATGACACACATAACGTGAATGATTTCCAAACTTGTATAAAACTGACCAATCATGTGTTTACTTTTTATTGGAAAATTACCCAAAACCCAAACACTTTCCTGCCACACGATCTCATGTTCATCCAATCA
+
1AAA1DF3D1>1E1FGF1FGGCAGFHFDHDDGDACAGHGGD1AFAGGDGHDEE//FFA0BE/EE/BAA11/0BGC001F11B///>B/////11@1@1B101111//0001112B11B0/</1B2>21110/<1F11C0?//2>111111?1</D1D11@?1?1<FFDGHH.1>FF1=0=//00=000<.0DGF000::CGBBB0:..:..;.;.9.00:000;/.;;9AA-...C00B0;00;9/9/9//
@M03495:530:000000000-LYBTV:1:2104:24606:10599 2:N:0:AACACCTG+CCCATGCG
ATATTTTGCCGTTGATAAACCAGTTGGCTCTAGCTGCCATGCAATGTCACAACCACTTCTTGCCCTCCAAAGCTCACATGCTGACAGATCGGAAGAGCGTCGTGTAGGGAAAGAGTGTCGCATGGGGGGTGGGTCGGGGTGGGGGCGGGGCGGAGTGGAAAAGAAAGCAGGGAGTGTAGTGGTGATGGTCGAGAGATTTGTCATGCAGTGGTACTATGACATTGAGGTGGGTACGTGTATAGGACAGACGA
+
BBCCCFFFFFDCGGGGGGGGGGHHHHHHHHHHHHHHHHHHHHHHGHHHGHHHGGGGHHHHHHHHHHHGHHHHHHHHHHHHHHHHHHHHHHHGGGGFHHGGGGGGFFHHGHHHHGHFG4DFHGF/0/</<---9./--<--<@--<----9-----...000//.</0/0/.-..9.<111<.1.:1:001---.-.1111111111011:/111111<11011110//..-.10.//</<110:0/./.9-
@M03495:530:000000000-LYBTV:1:2104:2631:10599 2:N:0:AACACCTG+CCCATGCG
ATATTTTGCCGTTGATAAACCAGCTAATCCTGAAAAAAAAATCAAAGCTAAAAACTACAATGCTAAGACCACGATGTGACTGCTATCAAAGTTAGATATATATGTAAATTATTCATCTGTCAAATCCTAGAATTATATCATACCTGCTCCAGCAATCACGACCTGTAATGGTTTAGTGGGTTGTTCACTGTTTCTGAAAAATGAAGATAGTTGTCCAGCTTCCAAAAAGTTTATTGTGTTTTCTAGTGGAG
+
BBBBBFFFFFBBGGGGGFGGGFHHHHHHHHGFGFDFEFGGGGFFHFFBHHHHFFEHGFFFHHHHHFFFG2FGG0GGHGHHHHBGFFHHHHEHFHGFFH4GHHHDBGHHHHHHBHHHGHEHHHHFHHHGEF3BFHGHHHGHHHDGHHFF?GHCFGFHHHHGGCFGGGHFGFFHHHHHGHFAEGGDHHGHGBGGFFHHG0GHFFGHHHHHGGG00;C0CG/C00:GFFGAEFG0CB09F0C/FGGGGGEF.FF
@M03495:530:000000000-LYBTV:1:2104:8457:10621 2:N:0:AACACCTG+CCCATGCG
ATATTTTGCCGTTGATAAACCACCCTCCCTGTGGTCGTCGTCCAAAGCTCACATGCTGACAGATCGGAAGAGCGTCGTGTAGGGAAAGAGTGTCGCATGGGGGGGAGGTCTGGGTGGCGGGGGGGGGGGTTGATGTACAAAGAAAAAAGGATGAGGTAAGGGAGCTGACTGGGTCTTCAGGAGAATAGGAGTGGAGCAGATGAGCAAATCAGGTAGAGGTAGGGGGTGGTTACGGATGGAGGTAGCGGCGG
+
DDDCDFFFFFDDGGGGGGGGGGGGGHHGGHHHHHHHGGGGGGGGHHHHHHHHHHHHHHHHHHHHHHGGGGHHHGGGE@EGHHHGGHHGHHFGBFFHGG/BCE/@--9-./0/://<@.<<<-<-<----99-/00000000//://.-../0000//0<00.....00/009.///000<00.9.0000</<.<0././/:00:00<000000:0000/:00...----..00..<.-<//.<000----<
@M03495:530:000000000-LYBTV:1:2104:9653:10661 2:N:0:AACACCTG+CCCATGCG
ATATTTTGCCGTTGATAAACCAGGACTCAGGCTGGACCAAAGCTCACATGCTGACAGATCGGAAGAGCGTCGTGTAGGGAAAGAGTGTCGCATGGGGGGGAGGGGTGGGGGGGGGGGGGGTGTTGGGGAACAAAAGTAAGAGGAGAAAAGAGAGATGAGATGGCAGGGGGAAAGACAGGTATAGAGCGTAGGAGTGGAGTTGGGCTAGGTATGTAGGGTAGGACGTGCTAGAGATGAAAAGTTGGTGGATG
+
CCCDEFFFFFECGGGGGGGGGGHGHHHHHHHHHHGHHHHHHHGHHHHHHHHHHHHHHHHHHGGGGGHHGGGGEEHHHHGHHHHHHGGBFFEGG1FGG/<-----<.--<-9-9--<-<CC--9<..--...//:./01:110....<0//./<..10101100//.-----...<//:.<1:11111-<.-.0/:.<0.0/10-./...11101110<:/<.0<-....:10<FF011<1<0110...<0<
@M03495:530:000000000-LYBTV:1:2104:4641:10664 2:N:0:AACACCTG+CCCATGCG
ATATTTTGCCGTTGATAAACCAGGACTCAGGCTGGACCAAAGCTCACATGCTGACAGATCGGAAGAGCGTCGTGTAGGGAAAGAGTGTCGCATTGGGTGGAGCGAGGGGGGGCGGGGGGGGCCATGTAAAAAAAATTAGGAATGAGGGTATGGTATGGTGAGTGTGAATTGGACACATCGGAATAAATCATTGGTAAGCACAGTGAGGCGCGAGAAAAGAAAAGCCACAGCAAGGAAGATACAGCGGCGTG
+
BBBBBBFFFFBBGGGGGCGGGGHGHHHHHHHHHHGHGHFHHHGHFFGFGHHHHFHFF3FHHGGGGGHHGGFGEFGHHGGBGEFGH4F@BEHGG1BEG?E//?B//<//</-------;-----./9///9B/9--.///////9///..///.//9/99//.////;/;//////..//.....;///////////;///...9/9/..--:---./.;.:/./..9..9......;;.////B/9-----
@M03495:530:000000000-LYBTV:1:2104:11774:10672 2:N:0:AACACCTG+CCCATGCG
ATATTTTGCCGTTGATAAACCAGAACCATCCAAAGCTCACATGCTGACAGATCGGAAGAGCGTCGTGTAGGGAAAGAGTGTCGCATGGGGGGGAGGTATCGGGGGTGGGCGGGGGAGTAGAAAAGAAAATGGAAGAAAAAAATGGTAAAGATGATGTTGACATATAAAATGTAGGCAGAGTGGTGGCGAGGGGATGCAGTCTGGGGTGCCGTTGTGACGGACATAGCGGAGAGACATAGAGCTACGGTGGG
+
CCCCCFFFFFCCGGGGGGGGGGHHHHHHHHHHHHHHHHHHHHHHHHHHHHHHHHGGGGFFGGGGGEGGHHHGHHHHHH@GFGGHGGEGEG/>----.000.:;@=-9--.;-9----.:0000//9A//0000;/.99/.--.0000000;0:000000000000000000000000...00.0..9---9--.../0000;9//-;-./9....;00.-.--0000-----..//000000:00../..;
@M03495:530:000000000-LYBTV:1:2104:22405:10673 2:N:0:AACACCTG+CCCATGCG
ATATTTTGCCGTTGATAAACCAGCTAATTCCAAAGCTCACATGCTGACAGATCGGAAGAGCGTCGTGTAGGGAAAGAGTGTCGCATGGGGGGGGGGTGGCGGGGGGGGGCGGGGGACTGATGGAAAAAAAAAAGAACGTACCTGAACAGCTCAGGTGCTTTGACCTAGCGAGGCCTCAGCTCGGATGAGTACGAGATGCTACACAGAACGCAAAGCTTGCATATAGCGCAGGTGGGCACCGGTACACTTAG
+
ABBBAFFFFFBAGGCGGFGGGGHHHHHHHHHHHHHHHHHHHHGHHHHHHHGFHHGEGEABBEEFGAFFGGHGGHHHHHFGFGEEE?1B11/<--;-9--9------9---9;-----;9/9//;//9.9----..9......///////.///////;////////;//-----././;///.-..-/////.:...//;;//././/...---/.///.///////-----./.;....----.///;//
@M03495:530:000000000-LYBTV:1:2104:24166:10685 2:N:0:AACACCTG+CCCATGCG
ATATTTTGCCGTTGATAGACCAGCTAATCCTGAAAAAAAAATCAAAGCTAAAAACTACAATGCTAAGACCACGATGTGACTGCTATCAAAGTTAGATATATATGTAAATTATTCATCTGTCAAATCCTAGAATTATATCATACCTGCTCCAGCAATCACGACCTGTAATGGTTTAGTGGGTTGTTCACTGTTTCTGAAAAATGAAGATAGTTGTCCAGCTTCCAAAAAGTTTATTGTGTTTTCTAGTGGAG
+
AAAAAFFBFFDAGGGGG3FGGGHHHHHHHHHHFHFHHGGEGHHHHHFFHHFFHHGHHEFGHHHHHHHHHHHHGGHEGHHFHHFGEHFGHHHGHGHHHEBFHHHHFGHHHHHHHHHHHHHHHHFFGHHHHHHHHHHHHGHHHHHHGHEHGHHGHHHHEFHGEGGGHGH1GHHDFGHHHHHACFCGHHFFHHGHHHHHGEGHHHHHDDGHEHGHGCCCGFGHHGHEFCEE9FFGEFGBFGFGGGGB90;B99A
@M03495:530:000000000-LYBTV:1:2104:3884:10711 2:N:0:AACACCTG+CCCATGCG
ATATTTTGCCGTTGATAAACCAGCTAATCCTGAAAAAAAAATCAAAGCTAAAAACTACAATGCTAAGACCACGATGTGACTGCTATCAAAGTTAGATATATATGTAAATTATTCATCTGTCAAATCCTAGAATTATATCATACCTGCTCCAGCAATCACGACCTGTAATGGTTTAGTGGGTTGTTCACTGTTTCTGAAAAATGAAGATAGTTGTCCAGCTTCCAAAAAGTTTATTGTGTTTTCTAGTGGAG
+
BBBBAFFFFFBAGGGGGGGGGGHGHHHHHFHHHHHBGGGGGGGFHGGEHHHHGHGCGG3GHHHHGHHHHHHHGGHGHGGGFHFHHHGHHHHHHHGHHGHHGHHHHHHHHGHHHHHHGHHHHHHHHFFHHHFHHHHHBHHEGHGHFGFGHHFHGHHHFHGG?CDGHHHHHHFGGHHHHHGHGGGGHHHHHHHHHHHHEGDGAGFDFHFHHHHHG;;0;CCGFFHHF0.;CBF0FFFGGGGGGFFGBB;;.;A
@M03495:530:000000000-LYBTV:1:2104:22780:10717 2:N:0:AACACCTG+CCCATGCG
ATATTTTGCCGTTGATAAACCAGCTAATCCTGAAAAAAAAATCAAAGCTAAAAACTACAATGCTAAGACCACGATGTGACTGCTATCAAAGTTAGATATATATGTAAATTATTCATCTGTCAAATCCTAGAATTATATCATACCTGCTCCAGCAATCACGACCTGTAATGGTTTAGTGGGTTGTTCACTGTTTCTGAAAAATGAAGATAGTTGTCCAGCTTCCAAAAAGTTTATTGTGTTTTCTAGTGGAG
+
>ABBBFFFFFBAGGGGGGGGGGGHHHHHHHHHHGHHHGGAEHHHHHEHHHHEGFEHHHHHHHHHHHHHGHHHGGHGFGFHHH3GHHHGFGGHHHHHHHHHHHHHHHHHHHHGFHHHHHHHHGHHHHHHHHGHGHHHHGGHHHGFHHHHHHHGHHFHHHHGGGGGHHHHHHHHHHHHDGHHDGGDFHFHHHHHHGHHHGHFHHHGHGHHGHCGGGHFHHHHHHHF0CACEFFGGGGGGGFGGGGEFFGGG0C
@M03495:530:000000000-LYBTV:1:2104:15082:10725 2:N:0:AACACCTG+CCCATGCG
ATATTTTGCCGTTGATAAACCAGTCACAACCACTTCTTGCCCTCCAAAGCTCACATGCTGACAGATCGGAAGAGCGTCGTGTAGGGAAAGAGTGTCGCATGGGGTGTAGAGGGTGGGGGGGGGGGTGGCGGTATAAGAAGAAATATACAAAAGAGAAGGAGACGATGTGGATACAGGTGGCGTGAGTAACAGAAGGCAATGAGCGAGTGATGGCAGTGGTGAGAGTGGTGGCATGAGAAGTGGATTGGCGG
+
DDDCDFFFFFDCGGGGGGGGGGHHHHHHHGGGGHHHHHHHHHHHGHHHHHHHHHHHGHHGHHHHHHHHGGGGHHHGGGGGGHHHHGHHHHHHBGGGGHGGEFAE/>/3B432//?B//<-<9<----@.9-<.<11111/0//111<1100.<.//0/<.....-...100<1011/00..<.-..11111:/00....001<0----.11<<//./::1.1.1001.<.../<.0011/100000/./-9
@M03495:530:000000000-LYBTV:1:2104:9476:10737 2:N:0:AACACCTG+CCCATGCG
ATATTTTGCCGTTGATAAACCAGCTAGTCCTGAAAAAAAAATCAAAGCTAAAAACTACAATGCTAAGACCACGATGTGACTGCTATCAAAGTTAGATATATATGTAAATTATTCATCTGTCAAATCCTAGAATTATATCATACCTGCTCCAGCAATCACGACCTGTAATGGTTTAGTGGGTTGTTCACTGTTTCTGAAAAATGAAGATAGTTGTCCAGCTTCCAAAACGTTTTTTGTGTTTTCTAGTGGGG
+
AAA?AFF31BDACCCFGC11FEHCFF1B3FGFFFBH0AAAEH1BFD10BFFFDGEGHBFB1BGFFGHGFGFG?//F>EF2210BGE0GFEB1FGFHFGFFGGHHFHHGHBFBED>FB2E2FHG1BF1FGFFEHH12F22DGHF0BF011FF1<<@FF<G?EBCCBDF1FF<?1?F111>.>.-CF1<DFGDBDBFBG<<=.<<0000CG0C00;C0:C/:00/000.;-.9/.;@@FB:B/F0B0;09..-
@M03495:530:000000000-LYBTV:1:2104:18474:10738 2:N:0:AACACCTG+CCCATGCG
ATATTTTGCCGTTGATAAACCACCCTCCGTGTGGCCGTTATCTTGCTCCTTCTGTCGTCAACGAATTTACTAATTCCAAAGCTCTCATGCTGACAGATCGGAAGAGCGTCGTGTAGGGAAAGAGTGACGCATGGCAAGTGGGGGGATCTGCGTGTGGGGTCAAGGGTGAGAATCTGGGGGAAGGTCTATCAGGACGGTGATGTGGTACTGACGTCATGGTGTGTATGCAGAGGCATATAGCATGCGTCGGG
+
>>A1>3BDFFD1EEADB3BDGCCCECH00000BE0BAABEE2FG21F11B1AB1AF/A/A/1///FAB22B2@F22122100@G111@1BG11E1F0BB>/?CE000>E/>E//0>1/B0GHF01111//<</0001/111///9;9-///-;---------///--9-9///////-----;9/:///////9---;--9////;//////-----////99-///////----//////////9;--9;
@M03495:530:000000000-LYBTV:1:2104:4860:10739 2:N:0:AACACCTG+CCCATGCG
ATATTTTGCCGTTGATAAACCAGTCAGGAGTCCAAAGCTCACATGCTGACAGATCGGAAGAGCGTCGTGTAGGGAAAGAGTGTCGCATGGGGTGGAGGACTGGGGGGGGGCCGGGGGATTAACAAAACAAAAAGAGAGTGCCATACGCACGCGACAGTTGTGCACATAGAAAGCATAACGCTGTTAGAGGACAGGAGATGAGGAGAAAAAGGAGGGAAGAAATGGTGATAACTCATCAGTGTACAACAGCA
+
BBBBBFFFFFDBGGGGGGGGGGDGHHHCHGHHHHHHHHHHHHHHHHHFHHFFHHHHGGGGFHHGEEEAEFFHHGGHHHHHFG4FEFGEBF1E1>>/////?//?//:------9----.;///;B...........99///////....--------;///./////////9//9////.-.../9///....9.9..9/////.../......:-..../:/;//////:9///////;/://9//....
@M03495:530:000000000-LYBTV:1:2104:23218:10762 2:N:0:AACACCTG+CCCATGCG
ATCTTCTGTCCTTGATAAACCAGTTCATCCTGAAAAAAAAAACCAAAGCTAAATTCTATATTACTAAGACACCATTGTGACTGCTATCAAAGTTAGATATATATGTTATTTATTCTACTGTCACTTCCTAGCATTATATTATAACTGATCTCGTAATCACGACCTGAAAAGGTAAATACGTTTCTTCATTGTTTGTGAACAATGTTGATATTTTTTCATCCTGCAAGATGTTTTATGTGTTTTATAGTGTG
+
>111A3313B1331B133B11111D3DG3AF111A10A0A/E///B/001ADGA21222D222BAF211100//111D22B2101B20B2@@F222B2@2B2222B2B2FF22B2222>BB1F12B111>11BFHB22222B221BD1BG220??G/F11?B?/?00?G10?F11?1?1/1>F1=<<F1F11=000<DF0=/00000==000D0=-/;000:0//00:00;00/000000;/;0C00000;
@M03495:530:000000000-LYBTV:1:2104:7071:10785 2:N:0:AACACCTG+CCCATGCG
ATATTTTGCCGTTGATAAACCACCCTCCCTGTGGTCGTTATCTTGCTCCTTCTGTCGTCAACGAATTTACTAATTCCAAAGCTCACATGCTGACAGATCGGAAGAGCGTCGTGTAGGGAAAGAGTGTCGCATGGGGGGTGGGGAGGGGGGGTGGGGGGGGGGTTAGAAGTTGAAAAGAGGGGCAGTACAGTGATCACAGAATCAGAGGACGGATGCGCACAGTGTTGTGTGAGGTGGTGAGCATGATGCAG
+
BB@ACFFFFFCCGGGGGGGGGGGGGHHGGHHHHGHHGGGHHHHHHHHHHHHHHHHHGG1FEHGGGHGHHHHHHHHHHHHHHFHHHHHHHHGHFHHHHFHHGGGD1FGFEGGEDGHGGGHGHHGFF3BBFHCA/?///9-----.---:-;------;-------..//////9////.;..-;-.//////////////////////...-9..-/-.---///9/.;;/://./...9/.://///9///
@M03495:530:000000000-LYBTV:1:2104:24893:10806 2:N:0:AACACCTG+CCCATGCG
ATATTTTGCCGTTGATAAACCAGCTAATCCTGAAAAAAAAATCAAAGCTAAAAACTACAATGCTAAGACCACGATGTGACTGCTATCAAAGTTAGATATATATGTAAATTATTCATCTGTCAAATCCTAGAATTATATCATACCTGCTCCAGCAATCACGACCTGTAATGGTTTAGTGGGTTGTTCACTGTTTCTGAAAAATGAAGATAGTTGTCCAGCTTCCAAAAAGTTTATTGTGTTTTCTAGTGGAG
+
3>AABFFFFF@ACFGGGGGGGGHGHHHHHGHFFCGFFAEGGHHHHGAFHGH5FD1FGFHFDGHFHHHGGCFHFGHGCFGFEF?GHGEGFHBGHDGHHHHHFHHGBBGHFFHHGFFHHHGFGH44FHCFHDHHHHHHFGDGHHBHHGFFHHHGEHHHECFADGGGB1F1@GHFGHGFF1CFDFCGHFHFH0<GH0DGHEEFGHHGF0:0;CGHFCGHFGFHCGHHHEHGGCFFEFGEBFFFFFEBBBFB.0.
@M03495:530:000000000-LYBTV:1:2104:15012:10824 2:N:0:AACACCTG+CCCATGCG
ATATTTTGCCGTTGATAAACCAGTCACAACCACTTCTTGCCCTCCAAAGCTCACATGCTGACAGATCGGAAGAGCGTCGTGTAGGGAAAGAGTGTCGCATGGGGTGTGGGGCAGGGGGGGGGGCGTGGCATGAGAAGAAAAAGGAGCTAGATGAGATCCAGTCGAAGGAGCACCGTCCACGTAATGCACTGAGGGATGAGGGGAAGTGCCAACAACAGCGTGCCACTCCTACAGCCAAGATCCACGCTGGC
+
AAABBFFFFFBAEGCFGGGFFGEGHHHHHGGGGHHGHHHHHHHHFHHGGFGFGHHHHF5DDGHFFHHGGGGGFFHCEFGGGHFHFGCGGHHFGB4BEAE1/EGF>EE//?/</?</>/@-----9;99-99.F///9///;.;.....////;/://////;/.....9.....-..9./.9.;.////;///..9..///.-..;///://..;....-..;.9//9.////:/...99/////.9..-.
@M03495:530:000000000-LYBTV:1:2104:4019:10836 2:N:0:AACACCTG+CCCATGCG
ATATTTTGCCGTTGATAAACCAGTCTCCAAAGCTCACATGCTGACAGATCGGAAGAGCGTCGTGTAGGGAAAGAGTGTCGCATTGGGTAAGGAGGTGTGTGGGGGTGGGGGGTATAGGGAAAAGAATTAAAAAGAAAAAGGAACAGAGAGAAATGGACATAGTGAATATGAAAGAAAAGAAGCTCTATAAGAGACTGTGTGTGTAGCGACGTGATACATATCTAAGAGCATGTGGTTCGGTGGAGCCTCGA
+
BBBBBFFFFFBBGGGGGGGGGGHFD5EHHFF44FBGHCA3BFF5GHHHH3F22F2FG2011A0AAFGGE31??3F@F55>1EE1B@F13333@1??13100?///</////--.0000./..//..//////;.../..9../../99...//://////;/B///9//////9/././..9///;///////..//9//...;/9/-----.9/////;////////.//9/;/;./-9....9../...
@M03495:530:000000000-LYBTV:1:2104:23285:10867 2:N:0:AACACCTG+CCCATGCG
ATATTTTGCCGTTGATAAACCAAAGCTCACATGCTGACAGATCGGAAGAGCGTCGTGTAGGGAAAGAGTGTCGCATGGGGTGGAGAGATCGGGGGGGGGTGGGGCGGGAGTACAGAAAAACAAGATATGAAATTGGTGAGTGCGAGGTGACTGAGGTAAGGAGCAGCGAGCGTAAGTGCTTTGTGACCGTACGGGACAAGTCATTAGTCGTCACAGATGGGATACTGTGCTGGGCTCTGTGTACACGCGAT
+
CDDCCFFFFFCCGGGGGGGGGGHHHHHHHHHHHHHHHHHHHHHHGGGGHHHGGGGGGHH5GGGHHHHHGHGGGHGG1F1A1>/1131133/?//B-:--;-=-C.----;./000000/....//000:0:00000;90.B009.--..00000:./00000.../:----;..;.000000;::000-...-.-.-.:.:00000000.;...000;00./0/0:000;000.././0;0;0000.----
@M03495:530:000000000-LYBTV:1:2104:4747:10874 2:N:0:AACACCTG+CCCATGCG
ATATTTTGCCGTTGATAAACCAGCTAATCCTGAAAAAAAAATCAAAGCTAAAAACTACAATGCTAAGACCACGATGTGACTGCTATCAAAGTTAGATATATATGTAAATTATTCATCTGTCAAATCCTAGAATTATATCATACCTGCTCCAGCAATCACGACCTGTAATGGTTTAGTGGGTTGTTCACTGTTTCTGAAAAATGAAGATAGTTGTCCAGCTTCCAAAAAGTTTATTGTGTTTTCTAGTGGAG
+
AABBBFFDFFBAGGGGGGGGGGHHHGHHHHHHHHHHHGGGGHHGHHHHHGHHHHGHHGHHHHHHGHFHHHHHGCHABGHHHHFGGFHHHGBGGFDFGHHFGFHGGHHHGDHHHHHHHGGGHHHGGHHHHDGGHHGHFGHHHHGHHHFGFHHGHHFHEHHGGGGGHHGHHHGFHHGFGGFHGGGGHHHHHHHHHHFHGFFGHHHGGHHHG0CHHHHHHHFHHGHFHFCGGGGGGGGFFGFFFFGFBFFF.;C
@M03495:530:000000000-LYBTV:1:2104:13005:10880 2:N:0:AACACCTG+CCCATGCG
ATATTTTGCCGTTGATAAACCAGCTAATTCCAAAGCTCACATGCTGACAGATCGGAAGAGCGTCGTGTAGGGAAAGAGTGTCGCATGGGGTGGAGGGATGGGTGGGGGGTGGGGGGTGAGAGGAAAAAAAAAAAAAGACAAAGAGAGGTTAGGCAGCGAGATAAGAGAACTCAGGTGAGGGGTTGCACGACTTACACGGCAAGCGATGACGAGGTACTGCAGCCTATGACTCAGCTGCGAAGCTAGTGGCG
+
CCCCCFFFFFDDGGGGGGGGGGHHHHHHHHHHHHHHHHHHHHHHHHHHHHHHHHGGGGFFHGGGGEGGHHHGHHHHHHFG@DEHEF11FE1>/1?///2?/?BE//BC----------9.<0.:/::A------<<..////////..0/0./00..----.00<00/000000/000...-9--.00..-..0000.----..<...00..-<.00000000./0000000000000-9---0<0<0..-
@M03495:530:000000000-LYBTV:1:2104:20006:10920 2:N:0:AACACCTG+CCCATGCG
ATATTTTGCCGTTGATAAACCAGCTAATCCTGAAAAAAAAATCAAAGCTAAAAACTACAATGCTAAGACCACGATGTGACTGCTATCAAAGTTAGATATATATGTAAATTATTCATCTGTCAAATCCTAGAATTATATCATACCTGCTCCAGCAATCACGACCTGTAATGGTTTAGTGGGTTGTTCACTGTTTCTGAAAAATGAAGATAGTTGTCCAGCTTCCAAAAAGTTTATTGTGTTTTCTAGTGGAG
+
CCBBCFFDFFCCGGGGGGGGGGHHHGHHHHHHHHGHGGGGGGHHHH5GGHHHHHGHHHHHHHHHHGHHGHHHGGFFHFHHHH3GGFHHHHHBGHHHHHHHHHHHHHHHGHHHHHGHHHHFHHHHHHHHHHHGHHGHHHHHHHEHHHGHHHHHHHGHEHHGEGGGGFBGHHGFFHFFHFGGCFFDHHHHHGHHGHHHHHFHHHHHGFHHGHHEHHFHHHBG0GFBC;..EGGGGGGGFFFGF;;FFFGF::.
@M03495:530:000000000-LYBTV:1:2104:4585:10962 2:N:0:AACACCTG+CCCATGCG
ATATTTTGCCGTTGATAAACCAGGACTCAGGCTGGACCAAAGCTCACATGCTGACAGATCGGAAGAGCGTCGTGTAGGGAAAGAGTGTCGCATGGGGTGGAGGGCCGGGGGGTGGGCGGGGGCTGAATGAAAACAAAAGAGAGATGATTGAGGAGAACGACTGAGGATGTGCGAGACGACGAGCAACAGCTATTCACTCGTGAGACAGATATGTAATAGCAAGGGCAATACAGGTCCACTGGATCAGGTGG
+
@BABBFFFFFBCGGGGGGGGGGHGHHHHHHGHHHGHHHHHHHHHHGHHHHHHHHHHEFFGHGGGGFHHGEGE>EGGHHGHHHHHH4FBBEGFG11?//>/////?//////-----.-9-----..////;/9/.;.././/../9////////.../..-..//./:////..--..-------/..;./////////..././///9/////;BB//////...../////////////////./9//:
@M03495:530:000000000-LYBTV:1:2104:12298:10982 2:N:0:AACACCTG+CCCATGCG
ATATTTTGCCGTTGATAAACCAGGACTCAGGCTGGACCAAAGCTCACATGCTGACAGATCGGAAGAGCGTCGTGTAGGGAAAGAGTGTCGCATGGGGGGGGGAGGTGGGGGGGGGGGGGGGGGTGAGAGAAACAAGAAGTGAGAGCAGGGGGGATGGCGGGAGTGGGATGGGGAGGAAGGAGGCAGTAGGCTAGCGACATGTCAGGAGGACGGAGGGGGAGTAGGGAGGAGAGAGGGAGATGTTGCGTGTG
+
ABCBCFFFFFDDGGGGGGGGGGHGHHHHHHHHHHGHHHHHHHHHHHHHHHHHHHHHHHHHHGGGGGHGGGGEEEGHHHGHHHHHHGHBFFHGG1G1E/<--;---..9;-;D-;---;-B-----9.09900//.//9/00;900.0/.-----.../--:;-;....0.....--./9......./000000:0-:--.00000/;..9.-:;.------./09./.-.9........./00000-...:
@M03495:530:000000000-LYBTV:1:2104:26868:11012 2:N:0:AACACCTG+CCCATGCG
ATATTTTGCCGTTGATAAACCAAAGCTCACATGCTGACAGATCGGAAGAGCGTCGTGTGGGGAAAGAGTGTCGCATCGTGAGCGAATGGGGCGGGAGGATCGGGAATGCGATGAGTTCGGCAAAAGAAGAAGACAGATTACGGTGGATACGGATCTATCACTGTGCAACGCGAACTGCGCAGAGAATGCACCTACATGCGCGAGCGTGGGTGTTTGTAGTATTGCGATATGCACTACAGCCCCAGTGATCC
+
A3ABBFF5BDDAEEAFGGGGGGCGHCBHFH4AFFHDBFHHGFFF?222BFFE1BEEBA11AA1>?FCF5BD51FE1>E1???3>///330/////////00..---01=<..<00000.<---./::.://////:/0000../..9000:9..-0000000000//;/--9---9//.----..//////////////;.-----.9--..-;././///////.99.-//////////.....//;/9B
@M03495:530:000000000-LYBTV:1:2104:2634:11028 2:N:0:AACACCTG+CCCATGCG
ATATTTTGCCGTTGATAAACCAGCTAATCCTAAAAAAAAAATCAAAGCTAAAAACTACAATGCTAAGACCACGATGTGACTGCTATCAAAGTTAGATATATATGTAAATTATACATCTGTCAAATCCTAGAATTATATCATACCTGCTCCAGCAATCACGACCTGTAATGGTTTAGTGGGTTGTTCACTGTTTCTGAAAAATGAAGATAGTGGTCCAGCTTCCAAAAAGTTTATTGTGTTTTCTAGTGGAG
+
AAABBFFFFFDAEGGGGDGFGCHHHHGFHHHHHGDFGFAAEHF3FADBGFEGHHGGHFHHHGHHH@BFG2GGEGHGF4GEHGBGFFBFFGEF@FGHGHGFFHHGHGHHHFHH4BFGGFEF4GFGFHEGHEDGGFHHHHHHHGDCFHFHDGBFBFFG2GGGG@CFGHH1FDFGGCF1FHG.<>DDCHHFFFGDDGH0GGGGGHH0:00C00C0;GH0C/C0009FFF..;;F0BBFFGFFGGGGGBBFF.9A
@M03495:530:000000000-LYBTV:1:2104:4474:11048 2:N:0:AACACCTG+CCCATGCG
ATATTTTGCCGTTGATAAACCAGAGGACTCAGGCTGGACCAAAGCTCACATGCTGACAGATCGGAAGAGCGTCGTGTAGGGAAAGAGTGTCGCATGGGGGGGGGATGTCGGGGGGGGGGGGGGCGTGAGAAAAGAAACAAGAAATGAAATAAGAAATAGGAGAGGGAGGCAAGAATACCAGCAGAGCAAAACGTCCTAGTGGTGACGTCTAGCTCTCACTAGAGCAAAGTGTGCGTTGACTGCGAACTCAG
+
CCCCCFFFFFCCGGGGGGGGGGHHHGHHHHHHHHHHGHHHHHHGHHHHHHHHHHHHHHHHHHHGGGGGGHGGGGEGHHHHGHHHHGHBG@FFHFG11?E/---:-..00.---9-----;;-----:..000//.;///.;///00000000000/00000:.....;-....//00090:.9./;90/0/.-9...0000.0.09.../.000009000000000/0/90;9:...-.000/.9--.000
@M03495:530:000000000-LYBTV:1:2104:13536:11053 2:N:0:AACACCTG+CCCATGCG
ATATTTTGCCGTTGATAAACCAGGACTCAGGCTGGACCAAAGCTCACATGCTGACAGATCGGAAGAGCGTCGTGTAGGGAAAGAGTGTCGCATGGGGTGGAGATGTGGGTGGTGGGGGGGGGGTGGAATAAAAAAAAGATAAAGAGAGAAAAAGAAAGTGTGCAATGGAGTAGAGAGAGGGATTCGGGCAGATGGTGGGGTGATGACGTGGAGGGATGTGTGCTAAGTAGGCGTAGTAGGTGGTCGTGCAG
+
DEDDEFFFFFDEGGGGGGGGGGHGHHHHHHHHHHGHHHHHHHHHHHHHHHHHHHHHHHHHHGGGGHHHGGGGEGHHHHGHHHHHHGHBGFHCG?FGF/>//?333?4D<?<B/?/<</-----<-9.000:1<B---.901:111//..00/..../01<111111000/0/1111....<.//0.<.--9.01001.--.-.1<<0.......-</9011.1111011100-.-9.11<:0.<0-<...<
@M03495:530:000000000-LYBTV:1:2104:14271:11069 2:N:0:AACACCTG+CCCATGCG
ATATTTTGCCGTTGATAAACCAGGACTCAGGCTGGACCAAAGCTCACATGCTGACAGATCGGAAGAGCGTCGTGTAGGGAAAGAGTGTCGCATGGGGTGAAGATCTGGGTGGCGGGCGGTGGAGGTGAGAAAACAAAAAAGACAAGAAAATGGCAATCCAGGTGAGGGGATGCTTGTGGGGAGGTGATGACAGCTTGTGAGGTCACTGATGGAGTGGTGGTAGGAGTGTAGCAGATAATGAGAACAGGAGA
+
CDDCCFFFFFCCGGGGGGGGGGHGHHHHHHGHHHGHHHHHHHGHHHHHHHHHHHHHHHHHHGGGGHHHGEGGEEHHHHGHHHHHHHH4FEGEG?B?/?E/3B333?4BF3?@0>///<-<<C.....0.;00;/...:.-../:/./;/:000//000/0;:000...-.../000.0..-.--.900;000;.0;/.000.//00000000//:..:..:0:.:/;.000000/0000:00000//9...
@M03495:530:000000000-LYBTV:1:2104:10431:11095 2:N:0:AACACCTG+CCCATGCG
ATATTTTGCCGTTGATAAACCAGGGACTCAGGCTGGACCAAAGCTCACATGCTGACAGATCGGAAGAGCGTCGTGTAGGGAAAGAGTGTCGCATGGGGGGTAGGTAGCGGTGGTGGCAGGTTCAGTATACACACAACAAATGGAAAACAGATGCTGACCGTAACAAGAGAGAGGAGTTGTGCGTGAATGAGCGTCACGGATGTAGATGATACCGGTGAATGGTAGTACGTATCCTCGCATCGTCCACTCAC
+
AABCCFFFFFCCGGGGGGGGGGHGGGGHHHHGHHHGHHHHHHHFHFHHHHHHHHHGHHGGHHGGGGHHHGGGG>EFGHHGGHHFGH@E4BEGFGGEHF/<-...;00/--;::..9./.-.000000000000..:....////////;/////:////-..;./9/9./......9;//./..:../////-.9..;.-;-//9/9//;///.-;-./;///:9///./;/.//;.-9;-...:.//;//
@M03495:530:000000000-LYBTV:1:2104:18277:11120 2:N:0:AACACCTG+CCCATGCG
ATATTTTGCCGTTGATAAACCAGCTAATCCTGAAAAAAAAATCAAAGCTAAAAACTACAATGCTAAGACCACGATGTGACTGCTATCAAAGTTAGATATATATGTAAATTATTCATCTGTCAAATCCTAGAATTATATCATACCTGCTCCAGCAATCACGACCTGTAATGGTTTAGTGGGTTGTTCACTGTTTCTGAAAAATGAAGATAGTTGTCCAGCTTCCAAAAAGTTTATTGTGTTTTCTAGTGGAG
+
ABBBBFFFFFBAGGGGGGGGGGHHHHHGHHHHHHHHHGGGGHGHHHGGHHGHHHGHHHHHHHHHHHHHHHHHGGHGFHHHHEBHHHHHHHHHFHHHHHHHHHHHHHHHHHHHHHHHGHGHHHHGHHGHGGHHHHHHHHHHHHGGHHFFHGHHFHCHHGHGGGGGFFGFHHHGHFGHHGHHGGCGHHHHHGHHGFHHHHHHGHHGGHHGHHGHFHGHBGHFHFGEHFEEFGFGGGBFGGGFFFGFFGBF?FG
@M03495:530:000000000-LYBTV:1:2104:11560:11128 2:N:0:AACACCTG+CCCATGCG
ATATTTTGCCGTTGATAAACCACCCTCCCCAAAGCTCACATGCTGACAGATCGGAAGAGCGTCGTGTAGGGAAAGAGTGACGCATAGGGTGGAGTACTGCTCCATGGCGGGGACTTTGATCAAGTGATACATCGAAAAGGGAAGTCCCTGATCATACATGGCAGGAAAACGCATACCTTTTGGATGGTCCCAATTCACATATGGAATAAGCACGGGAGAGCGTAGGAGATGGAACGAGAGGGTGGTCATGG
+
3AAAAFFFBF@AGFGGGGGGGGCFEHAEF2BEFF2GFGHHDGFFDHHFHAFGE11FGFFBEGGEEEGEGFF3FEG3G4F3@11>113B131>F/33B?G34333?430/</>/>0FDF11<=111=11>=FF1.C<A@/<.<<.<;0/::/;;000;;FHB.:E-.99/;-??AA0F09090-/0/;009./99B/:/B////;/;/B////;---9-.9.99.-.//;/;;/;/9.;.;;.A;;A///9/
@M03495:530:000000000-LYBTV:1:2104:20397:11140 2:N:0:AACACCTG+CCCATGCG
ATATTTTGCCGTTGATAAACCAGCTAATCCTGAAAAAAAAATCAAAGCTAAAAACTACAATGCTAAGACCACGATGTGACTGCTATCAAAGTTAGATATATATGTAAATTATTCATCTGTCAAATCCTAGAATTATATCATACCTGCTCCAGCAATCACGACCTGTAATGGTTTAGTGGGTTGTTCACTGTTTCTGAAAAATGAAGATAGTTGTCCAGCTTCCAAAAAGTTTATTGTGTTTTCTAGTGGAG
+
AAAABFFFFFBAEGGGGGGGGGHHHHHGHHHHHHHHHGGGGHHHGGHGHGGHHHGGHEHHHHHHGHHHHBFHEEHGGHHHFFFHFGHHGHEEGHGHFGHHHHHHGHHHHHHHGHHHFHHHHGHFHHHEHHHHHHHHHHGHHHHHFHHFHHGHGHHGHHHGGCGGHHHGHHHFHHHH<FGHGFGFHHHEHHHHHHBGHHHGFFHHEEGFCGCCGHHE0CGECFBCGF.AE09FFBFGGEBFFFGGFBFG.09
@M03495:530:000000000-LYBTV:1:2104:6144:11160 2:N:0:AACACCTG+CCCATGCG
ATATTTTGCCGTTGATAAACCAGAACCATCCAAAGCTCACATGCTGACAGATCGGAAGAGCGTCGTGTAGGGAAAGAGTGTCGCATGGGGGGGGGATAGGGGGGGGGGGGGGGGGGTGCGAGAAAAAAGAAAAAAAAAAAAACAACTCAAGTGAAGGGAATGGAGTAAGAAGCAAATACGTGCGCAGTCAGTGATCAAGGACGCAAAGATAATATGTATGAAGATAGTAGCTGTGGAAGATGTGCGGAAAA
+
CBCCBFFFFFBBGGGGGGGGGGGHHHHHHHHHHHHHHHHHHHHGHHHHHHHHHHGGGG1BFEEGGEE1FFGGGGHHHH@GBFEGCF>111/>--;-./0/;.-@D---:-------9-.-.--.0/.-.99/;.--------....000000:0000.../000/0/9000/0090009.0/.----.0000;0900000..-----//;00;000;:00000000000000099/00/.00900.----/
@M03495:530:000000000-LYBTV:1:2104:12214:11247 2:N:0:AACACCTG+CCCATGCG
ATATTTTGCCGTTGATAAACCAGCTAATCCTGAAAAAAAAATCAAAGCTAAAAACTACAATGCTAAGACCACGATGTGACTGCTATCAAAGTTAGATATATATGTAAATTATTCATCTGTCAAATCCTAGAATTATATCATACCTGCTCCAGCAATCACGACCTGTAATGGTTTAGTGGGTTGTTCACTGTTTCTGAAAAATGAAGATAGTTGTCCAGCTTCCAAAAAGTTTATTGTGTTTTCTAGTGGAG
+
AABBBFFBFF@BEGGGGGGGGGHHHHHHHHHHHHHHHGGGGHGGHHHGHHHHHHGGHHFGHHHHHFHHHHHHGGHGHHHHHGHHHHHHGHHEHHHHHHHHHHHHGGHHHGHHHHHHHHHHHHHHHHHHHHHHHHHHHHHHHHGHHHHHHHHHHHHHHHHGEGGGHHHHHHHHHHHGGHGHGGGGHHHHHGHHGHGHHHHHHGGGFHHHHHGGGCGFFHGHHHHHBGG?ECFGFFFGFGGFGGGGGFFFFFG
@M03495:530:000000000-LYBTV:1:2104:9518:11249 2:N:0:AACACCTG+CCCATGCG
ATATTTTGCCGTTGATAAACCAGCTAATCCTGAAAAAAAAATCAAAGCTAAAAACTACAATGCTAAGACCACGATGTGACTGCTATCAAAGTTAGATATATATGTAAATTATTCATCTGTCAAATCCTAGAATTATATCATACCTGCTCCAGCAATCACGACCTGTAATGGTTTAGTGGGTTGTTCACTGTTTCTGAAAAATGAAGATAGTTGTCCAGCTTCCAAAAAGTTTATTGTGTTTTCTAGTGGAG
+
CBCCCFFFFFCCGGGGGGGGGGHHHHHHHHHHHGHHGGGGGHHGHHHHHHHGHHGHHFGHHHHHHGHHHGHHGGHGGHHHHHHHHHHHHHHFHGHHHHHHHHHHHHHHHHHHHHGGFHGHHHHHHHHHHHHHHHHHHHHHHHGFHHHHHGHHHHFHHHHGEFGGFFGHHHEGGHHHHHEHGGGGHHHHHHHHHHHHHFDGGHHBGHHHHHHGHHHHHHHHHHHHGHGGGFFGGGGGGGFGGGFGFGGGGFG
@M03495:530:000000000-LYBTV:1:2104:25674:11249 2:N:0:AACACCTG+CCCATGCG
ATATTTTGCCGTTGATAAACCAGCTAATCCTGAAAAAAAAATCAAAGCTAAAAACTACAATGCTAAGACCACGATGTGACTGCTATCAAAGTTAGATATATATGTAAATTATTCATCTGTCAAATCCTAGAATTATATCATACCTGCTCCAGCAATCACGACCTGTAATGGTTTAGTGGGTTGTTCACTGTTTCTGAAAAATGAAGATAGTTGTCCAGCTTCCAAAAAGTTTATTGTGTTTTCTAGTGGAG
+
BBBBCFFFFFCAGFGGGFGGGGHHHHGHHBHHFGHFHGGGGHFFHHFHHHHFFHGFHHHHHHHHHFFHGFHHGGGGHHHFBGGFHGHHHHGGHHGHHHHHHHHHHHHHHFFGHHHHHFHHGHGGHHHHHHEHHHHHGHHHHHGCHHEGHHEFFFGGHFHGGGCGHHFBHHFHGHHG=DCFDGGGHHHGHHFDGHHHBGGHHHHGDHHHHECGGGH0GGGFEBGFFCEGGFGGFGGGGGGFGGFFBFGGEF?
@M03495:530:000000000-LYBTV:1:2104:26141:11260 2:N:0:AACACCTG+CCCATGCG
ATATTTTGCCGTTGATAAACCAAAGCTCACATCTGACAGATCGGAAGAGCGTCGTGTAGGGAAAGAGTGTCGCATGGGGGGGAGTGCTAGCGGGTGTTCGGTGCTTTGTCAAAACCACCAAATCTAGACGCGATACATCTGGTCTATCACACGTCAGTCGCTGTAATACCTAATGTAGCGTGTTGCCTGAGTGCTACAATATCTCCTTGTCCATGCAGCTCACTAGATTGCCGCTTCGCCCTTGAGACTCC
+
CBCCCFFBFFDBGGGGGGGGGGHEFHGHHGHHHHHHHHHFHHFFEFGFHGGGGCGGHG5BFHHGGGFDB5DEGGG?F11/<-->9./////-9-:--./9-9.-//////9;/9...::9..///////.----.-///////:;F/9////-9...//.-..:////:////9//9//-.....///9//9//////9/////9///9///////////////////////---..-...-///;.////
@M03495:530:000000000-LYBTV:1:2104:21872:11285 2:N:0:AACACCTG+CCCATGCG
ATATTTTGCCGTTGATAAACCAGGATCAGGTGGACCAAAGCTCACATGCTGACAGATCGGAAGAGCGTCGTGTAGGGAAAGAGTGTCGCATGGGGGGTAGGGCTCGGGGGGGGGGGGGGAATTGGAGTACAAAGAAAAGAAAAAAGGAGGCGGTGCTGGGGGATTGCAACGGGGGGGGCACACATGCTATGTGTGGTTGGAGGCGTATGCGACGATCTGAGTGAGCGGAGTACGTGCACGACGGTAGGGAA
+
CCDCCFFFFFDCGGGGGGGGGGHGHHHGHHFGGHHHHHHHFHHHHHHBBDGGHHHHHHHFEGGHHGGEGGEFGHHHGGHHHGHFG@4EGGG1F1E/A-...:/..-:---<-------<-./:00</0:00<0/<B///..//.9../.9.-9<9-:00.---.</0000--.-------./.<00000<0:0<:./..-0/.9-.-.<0..---...00000000---<./<./<..0..---...../.
@M03495:530:000000000-LYBTV:1:2104:11786:11286 2:N:0:AACACCTG+CCCATGCG
ATATTTTGCCGTGATAAACCAGCTAATCCTGAAAAAAAAATCAAAGCTAAAAACTACAATGCTAAGACCACGATGTGACTGCTATCAAAGTTAGATATATATGTAAATTATTCATCTGTCAAATCCTAGAATTATATCATACCTGCTCCAGCAATCACGACCTGTAATGGTTTAGTGGGTTGTTCACTGTTTCTGAAAAATGAAGATAGTTGTCCAGCTTCCAAAAAGTTTATTGTGTTTTCTAGTGGAGG
+
CCCCCFFFFFCCGGGGGGGGGGHHHHHHHHHHHHHHGGGGHHHHHGFHHHHHHGHHHHGHHHHHHHHHHHHGGHGHHHHHHHHGHHHHHGGGHHHHHHHHHHGHHHHHHHHFHHHHHHHHHHHHHHHHHHHHHHHHHHHHHHHHHHHHHGHHHHGHHHGEFGGHFHHHHHGHHHH?GFEEFGGHHHHHHGHHHHHHHHHEGHHHHHHHHHHHHHEGHBGHHHHHHCGD9FGGGGGGGGGFFBFGFFGG0ED
@M03495:530:000000000-LYBTV:1:2104:4370:11291 2:N:0:AACACCTG+CCCATGCG
ATATTTTGCCGTTGATAAACCAGTCACAACCACTTCTTGCCCTCCAAAGCTCACATGCTGACAGATCGGAAGAGCGTCGTGTAGGGAAAGAGTGTCGCATGGGGTGTAGGGCTGGGGGGGGGGGGTGGGACTAGAAAGAAAAAGAGAAGAAATGACAGAGCGGCGGACGGCGTGGGGAGATGAAGGTAGTCGTTAGTGTGGCGGAGTGGTAGAGGATATGTGTCATAATAATGTAGTTAGGAACAGGTCAA
+
CCBCCFFFFFCCGGGGGGGGGGGHHHHHHGGGGHHHHHHHHHGHGHHHHHHHHHGHHHHGGHHHGHGHGGGGHHHGGGGGGGFGFGHHHHHHFGBFEHGG>FHGE>/3?3/20//<//:-----@9--9...:00000/.//...//0/0;/000:00///-------9--------.:./0:000000:;.....0000..----...00000;./0000000;0000000000::000/:0.//.:000
@M03495:530:000000000-LYBTV:1:2104:11847:11299 2:N:0:AACACCTG+CCCATGCG
ATATTTTGCCGTTGATAAACCACCCTCCCTGTGGTCGTTATCTTGCTCCTTCTGTCGTCAACGAATTTACTAATTCCAAAGCTCACATGCTGACAGATCGGAAGAGCGTCGTGTAGGGAAAGAGTGTCGCATGGGGTGGAGGGAACGGCGGTGGGTGGGGGATGGGGCGAGAAAAAACAGTCAACGACGAGTGGGTGGTACGGAGATCAAGGTGGGGGGTAGTGGCTATCGCGGCTGTGTGGGCGGTCGGT
+
DCCCDFFFFFDCGGGGGGGGGGGGGHHGGHHHHHHHGGGHHHHHHGHHHHHHHHHHGGFGEHGGGHHHHHHHHHHHHHHHHHHHHGHGGHGHHHHHHHHHGGGGGHHGGGGGGGHHHGFHHHFHGHDFDEDD<F///<//?///0/..---<-.-.:-----......----.09.-../00009.;----:..:..-900....-/00000009---:;..0/9..00/..-----./0...9------;
@M03495:530:000000000-LYBTV:1:2104:2309:11335 2:N:0:AACACCTG+CCCATGCG
ATATTTTGCCGTTGATAAACCACCCTCCCTGTGGTCGTTATCTTGCTCCTTCTGTCGTCAACGAATTTACTAATTCCAAAGCTCACATGCTGACAGATCGGAAGAGCGTCGTGTAGGGAAAGAGTGTCGCATGGGGTGATGACACGTGTGGTGTGGACGTCTGTCTACACAAAATGAAAAACGACATTTCGTGATAGCGTGGACTAGGAAGTGACTATCTGTACTGCGTGGTTAGGTGGTATATTGAACGC
+
A3>AAFFFFFBBG?4FGFGGGGGGGHHEGCGGFHGDEEGFHHFHHGHGFHHHHDFHGEEGEHAG1GGBGFGHHHGHGGBGFFHBGFFFFF3GHF3GFEGHAEFEHGHGFGGGGEHFFE3GHHHCB?FGAGC//B///>/221111/0<0?/?>.<.>1-..0.000<=0/0...000000..-.--.00:/..//090-..-9/0///0;.00000000000/;///...-9./..9/..9////////;;
@M03495:530:000000000-LYBTV:1:2104:10777:11417 2:N:0:AACACCTG+CCCATGCG
ATATTTTGCCGTTGATAAACCAAAGCTCACATGCTGACAGATCGGAAGAGCGTCGTGTAGGGAAAGAGTGACGCATTGGGTGGGGGGCCCAGTGATGGAAGTAGTACATGACAACAAAAAAGAATAAACCACATAACGCGATTGCTTTCTAAACTTGTATAAAACTTACCAATCATGTGTGTTAGTTTTATTGAAAAATTACCTAAAACCAAGAGACTTTCTCGCAACACGCTCTCTTTGTAATCCCACTC
+
AABBBFFFFFDAEEGFGFFGGGDDFFFHGFFFHFGGHGHGHFFGEGGGC2GEAEEEGGGGFFHFEHHGDF5D>10E1B@F1?//>/---<../000:0/0/:00:;:0000/0=9.9F..BD.;:0;00/9CAB0C9.-99-9.//;//////////99////9B;/;9//9/F////:9.;/99/B///;9B//;/..///;//////:EE...;:/9////9.-99AE.-.../9////99//9//../
@M03495:530:000000000-LYBTV:1:2104:25791:11419 2:N:0:AACACCTG+CCCATGCG
ATATTTTGCCGTTGATAAACCACCCTCCCTGTGGTCGTTATCTTGCTCCTCCAAAGCTAACATGCTGACAGATCGGAAGAGCGTCGTGTAGGGAAAGAGTGTCGCATGTGGGGGAGATTAGGGTGGCCTCGGGGGATCTGAGATAAATAGTGTTAGCGTAATGATTACTGGTTAGATCCTTATACTGAGAATTGTTGGGACAGTTAGTGTGGGATAGTGTAAGTGAGTTTGCGCGTGTGTGGTGGTTTTCC
+
?AB@AFF5FFBBGGGGGGGGGGGGGHHGGHGHHHFEEFGEFHFFHBGFCEHFHHFGFFAGGHHHHFH5FBC3GHEFGGGHHHG>EEEE?FEEFHHAFHG4FB4//>?/3B3/</</?22222<2?/0010/<//<-..000000000000:00;;00-....00000000/000.00;0000C0000000900000..-..;.///;////.9././9////9//;////9/;----;;...9......;/
@M03495:530:000000000-LYBTV:1:2104:27923:11429 2:N:0:AACACCTG+CCCATGCG
ATATTTTGCCGTTGATAAACCAGAGGACTCAGGCTGGACCAAAGCTCACATGCTGACAGATCGGAAGAGCGTCGTGTAGGGAAAGAGTGTCGCATGGGGTGGCGATCTGGGGTGCAGCGAGTTCAGAGTAAAGACAATGTAAAAAGGTTGTGGTGCTGGAGTTTTTACATAGGATCCGCTCACCTGTCGAGCATCAATCGACGTTCAAGTCAGTCAAGGACGAGCGTCGTTAACGCAAGATGGTAGTCGTG
+
AABBBFFFFFBBGFGGGDGGGGHFHGGHHHHHFHHCEHGHGFAHFHHHHHHHGHH5F3BFGFFG?FGFFGEEEEEEGFFEEEG11?G43F41GE1?GF//>/0>///B332////222/////1111<111111000<>GF1111..<10>..C.<0=/..</=0C.;0;0<00=/;...-.0.0/9/;9-9-;00000..--9..//99///////;/..---;9..--.../.----9/////://9.9
@M03495:530:000000000-LYBTV:1:2104:12584:11430 2:N:0:AACACCTG+CCCATGCG
ATATTTTGCCGTTGATAAACCAGTCACAACCACTTCTTGCCCTCCAAAGCTCACATGCTGACAGATCGGAAGAGCGTCGTGTAGGGAAAGAGTGTCGCATGGGGGGTAGAGGTGGGTGGGGGGCGGTGGAGGGGGAATAAAAAAAAAAGTAAGAGTACAGTAATGAGGGCGAGCAGTACGAAGAATGGGCGAAGTGACGTGACCTGTGACATAGAGAGTATGTATACGGTAGTCGCGTCAACGATATGAGT
+
CCDDCFFFFFDDGGGGGGGGGGHHHHHHHGGGGHHHHHHHHHHHGHHHHHHHHHHHHHHHHHHHHHHHGGGGFGHGGGGGGGHHHGGHHHHHFGBFFHGG/FED/<-..<1/<.<<.99-----<---....----./01:1<-----.01111011111:11111</..--9--/1:1....</010..---9.01:.<...11/<<1111<::11.01:111111..<9901.<---..0....-1111
@M03495:530:000000000-LYBTV:1:2104:4336:11462 2:N:0:AACACCTG+CCCATGCG
ATATTTTGCCGTTGATAAACCAGGACTCAGGCTGGACCAAAGCTCACATGCTGACAGATCGGAAGAGCGTCGTGTAGGGAAAGAGTGTCGCATGGGGGGGAGAGGGCGGGGGGGGGGGGGTCAGTAGATTGATACAAAGAGAATGGAAGGGATGAGAGCCATGGACAGAGGTGCGTAAGGTCACATCAGTGAGGCATCAGAGATGGCAAGGCAGATTGAAGTGCAGGCAGGTGTTGTGCGCACTAGTACGG
+
CDDDDFFFFFCCGGGGGGGGGGHGHHHHHHHHHHGHHHHHHHHHHHHHHHHHHGHHHHHHHGGGGGHHGGGGEEHHHHGHHHHGHGHBGFHGG1EED/<--9....9;C-C;-9-;9----.:/0000000000000:////000000;...;.0000../00/0009//.0.0-....000:00000000:0...0/0000/000//:......000000000:0..;9-.00.9/.0.----00::0.:
@M03495:530:000000000-LYBTV:1:2104:8783:11465 2:N:0:AACACCTG+CCCATGCG
ATATTTTGCCGTTGATAAACCAGAGGACTCAGGCTGGACCAAAGCTCACATGCTGACAGATCGGAAGAGCGTCGTGTAGGGAAAGAGTGTCGCATGGGGCGGAGAGCTCGGCGGGGGCAGGCGCCGGCATAAAAGACGAGCAACACCAGGCCGGCACAGGAGCGTTGGGTGAGGCAGACGACCTCCACGGTACAGGGTGTAGGTCGAATCGAGTGGACGGTCGCGGGTGAGTCAGGCTGCACAGAGTCAGG
+
AABBBFFFFFBBGGGGGGGGGGHHHGGGHHHHHHHHGHGHHHGHCHHHFHHHGHGGHHHHHGGGGGGAGHGGGGEGHHHHGFGHFFG@F@FEG/?>1/?/<//////22?<//---A--9B.-----9--/;://.;;9---/;.99.9...-----....:.-..;A-::........----./...;9:..///..9999/9/-;./.9.999.//--;;---9-999.////./.../99.//9//;;
@M03495:530:000000000-LYBTV:1:2104:22997:11481 2:N:0:AACACCTG+CCCATGCG
ATATTTTGCCGTTGATAAACCAGGACTCAGGCTGGACCAAAGCTCACATGCTGACAGATCGGAAGAGCGTCGTGTAGGGAAAGAGTGTCGCATGGGGTGTGGGTCTCGGTGGTGGTCGGGCGTTTAGTGACATATTGAAGGGAATAACAGGTGATGATTGCTTTAACATAATAAAACTCACAAGGGGTTAGGTTTGTATAGTTGGTGCTGTAGTGAGAGTGCATTTGAAGCATGGACGTTGTCTAACGACA
+
CCCCCFFFFFCAGGGGGGGGGGHGEHHHHHHHHHGHHHHHHHGHHHHHHHGHHHHFHFFFGEAFGFGGFEFEEFGFGHGHHHHHHGHBDECEF?F1/?E>/<//2243/?<///?/2<////////1>111>11>111>11>.</00000<<0<D00000000:000;CG0G00;00000000.9.;.-../0009/900000;0..0000000/09000000900:0000000.00:..9.90000:.--
@M03495:530:000000000-LYBTV:1:2104:24786:11483 2:N:0:AACACCTG+CCCATGCG
ATATTTTGCCGTTGATAAACCAGCTAATCCTGAAAAAAAAATCAAAGCTAAAAACTACAATGCTAAGACCACGATGTGACTGCTATCAAAGTTAGATATATATGTAAATTATTCATCTGTCAAATCCTAGAATTATATCATACCTGCTCCAGCAATCACGACCTGTAATGGTTTAGTGGGTTGTTCACTGTTTCTGAAAAATGAAGATAGTTGTCCAGCTTCCAAAAAGTTTATTGTGTTTTCTAGTGGAG
+
>AAAAFFFFFBBCAAFF5FGGGHHHHHHHGGHHHFHFGGEGHBGHHGBHHHGHHGHHHHHHHHHGFFHHEGHGGHFGGHFGFGHBGHHFHHHHHHHHHHHHHHHHHFHHFHHFHHFGHHFFFHHHHCGGHHHHFHGFHHHGHGGGH0F?GGFFHGGFFHC/@CDFGB1FHHF1GHF=FGEEGGGHHEGHGGG0<DGFFDDGGHHGHEHFGGCGHH0CCG0GH/G0:GEGBC09CFGBFBFGG0FGEBFFFE
@M03495:530:000000000-LYBTV:1:2104:6291:11487 2:N:0:AACACCTG+CCCATGCG
ATATTTTGCCGTTGATAAACCACCCTCCCTGTGGTCGTTATCTTGCTCCTTCTGTCGTCAACGAATTTACTAATTCCAAAGCTCACATGCTGACAGATCGGAAGAGCGTCGTGTAGGGAAAGAGTGTCGCATGGGGTGTGGGGCGCGGTGGGGGGCGGGGTAGTAGCGAAAGTATGAACAGGACAAGCTAGATACTGTGTGTGGAGACGAAGTGTGACATGAGCTCGCACGTGCCGCTATGTGCTGCTGTA
+
ABBBCFFFFFCCGGGGGGGGGGGGGHHGGHHHHHHHGGGHHHHHHHHHHHGHHHHHGGEHGHGGGHHHHHHHGHHHHHHHGHHHHHHHHHHHHHHHGHHHGGGGHHHGGGGGGHHHHGGHHHFGHG3FFHGG??GDDD@/?///--<<<<.-;-9---:>;..////----./////////.../.../9://///////...::./..-9../////////://:.----....;---.////9//;/;/
@M03495:530:000000000-LYBTV:1:2104:5334:11494 2:N:0:AACACCTG+CCCATGCG
ATATTTTGCCGTTGATAAACCAGAGCTCACATGCTGACAGATCGGAAGAGCGTCGTGTAGGGAAAGAGTGTCGCATGGGGAGTAGGGGGGGGTGGTGGGCGGGGAGTTAAAAGAAACAAAACATAGAGTACCAGAGGGAGAGGGTAACAGAGACAGGACAGAGGACAATGAACAATACTGGGCACCAATAACGACACTGTAGAGAAGGTAGAAAAGAGAGGAGTAGGGTGAACAGTGGAGGCACAGGAGAA
+
BABBBBFFFFBAGFGGGGEGGGHHHHHHHHGHHCHHHHHHHHGHGGGGHHGGEGFEFG2DFFFHHGHH5G5DEGGGBF1?1>133311/<-99-;...-.9-----./;////9.///....;/////;9/9:/...;......;///////.........//.....//////.//////.......////;.---///://////./////:.9;....99.///./../9//////99.:........
@M03495:530:000000000-LYBTV:1:2104:17414:11495 2:N:0:AACACCTG+CCCATGCG
ATATTTTGCCGTTGATAAACCAGAGGACTCAGGCTGGACCAAAGCTCACATGCTGACAGATCGGAAGAGCGTCGTGTAGGGAAAGAGTGTCGCATGGGGAGGGGGGCTGGGGGGGGGGGGCTGCGATAACAAAGACAGAGAGGAAGAACGAGGGGATTGCTGTGAAGGCTAGGCGTCAGCGTCATGAGTGGCAGTGACGGCAGTGGGAGTTAACGCTGGGGTAGGGTCGGGATATGTCTGATGGGTCCATT
+
BCCCDFFFFFCCGGGGGGGGGGHHHGHHHHHHHHHHGHHHHHHHHHHHHHHHGHHGHHHHHHHGGGGFGHGGGGEFHGHHGGHHHGH4F@FEGEG?G/F/>////---...<<------9--<.--...000.///<////.../..//.<.---..//<000/0000.00../-<-..0....<00000.././000.----/0/.<../00<.-..-.-9....//----./00000000009//.<00
@M03495:530:000000000-LYBTV:1:2104:3695:11529 2:N:0:AACACCTG+CCCATGCG
ATATTTTGCCGTTGATAAACCAGCTAATCCTGAAAAAAAAATCAAAGCTAAAAACTACAATGCTAAGACCACGATGTGACTGCTATCAAAGTTAGATATATATGTAAATTATTCATCTGTCAAATCCTAGAATTATATCATACCTGCTCCAGCAATCACGACCTGTAATGGTTTAGTGGGTTGTTCACTGTTTCTGAAAAATGAAGATAGTTGTCCAGCTTCCAAAAAGTTTATTGTGTTTTCTAGTGGAG
+
BBBBBFFFFFBBGGGGGGFGFGFHFFHHHHHHGHHGHGGGGHGHHHHHHHGHHHGHGHFGHHHHHHHHHFFHGGHGFGFHHHGHHHHHHHHHFHHHHHHHHGHHHGHHHGHHHHHHHHGHHFG??GGHHHHHHFHHHFFHHFGGFGHHHGGGBGGHHHHGDGGGHHHHHHHFFHHHFHEHGGGGGHHFHHHHHHGGHHF<GHHEGHGBCFHFGHHH0GHHHHHFHCCED;FGGGGGGGGFFFFFGFGGGFE
@M03495:530:000000000-LYBTV:1:2104:8045:11534 2:N:0:AACACCTG+CCCATGCG
ATATTTTGCCGTTGATAAACCAGTCTCCAAAGCTCACATGCTGACAGATCGGAAGAGCGTCGTGTAGGGAAAGAGTGTCGCATGGGGCGAAGGGATGAGCGTTGGGTGTGCATGGAGAATGGCAAAAAATGGACTACAAGGAGCAAAAGCAGGAAGATGCAGTCGCGTAAGGCATGTGTAGATTAGACATACCTTGGTATTAGGTTGCATATACGTGTTCTGCTGACTGCACAGAGGACCCTGTCGGGTGG
+
A3AAADFFFFBBFEGGGGGGGFDHFHGHHHGFFHHHHHHFHHHFGHFHHHHD2FE1120AAEA1BGG3A3GHGCGFGGHGHEE11111>////</2/333/??B0///</22220222022?0F100//0<1<110>111.0..<///<.//../..000000/:-;--.9;/.0.90;;00000000;000/;00/;990;////..///9//9/.;.///9://./9////.//....././/.--.;-
@M03495:530:000000000-LYBTV:1:2104:2390:11556 2:N:0:AACACCTG+CCCATGCG
ATATTTTGCCGTTGATAAACCAGTCAGGAGTCCAAAGCTCACATGCTGACAGATCGGAAGAGCGTCGTGTAGGGAAAGAGTGTCGCATGGGGGGTAGGGATGGGGGTGGGGGGTGTGGTTAAAAAAAAAAAAACAAAAAAGAGAAAGAATGCGCGAAAAGTGCCGTGGTACCAAGGGTACAGTAGCTGGAACAATGGAGACTAAAGACATGATAAGTGCACTGTGGAACAGACTCGACCTCAAGGCTAACG
+
3AAABFFFFFCCGGGGGFGGGGHHHHHHHGFGGCGGHHHHHHHHHHHHG2GHHHHHGG1AAFGGEDEAEFGGHGHHGHFHGG4BFHGGEF1>/--....//.;..---:-----;9../.9////9--9----......-../////9.///..-----/:/;;-.--.////9...://////:////:////://///;://////////:///////////////////.//..--./////.;///.
@M03495:530:000000000-LYBTV:1:2104:8720:11559 2:N:0:AACACCTG+CCCATGCG
ATATTTTGCCGTTGATAAACCAAAGCTCACATGCTGACAGATCGGAAGAGCGTCGTGTAGGGAAAGAGTGTCGCATGGGGTGTGGGGCTCGGGGGGGGGGGTGGCGGGGAAGATAGAAAAGGAACAGAAAGTAAGAGGGAGGAGGGGAGCAAAGGGAGTTGAAGGGTGGGTGAGAGGGGGACAGGTGACTGGAGTCGGGTTGGAGTTAGATAGACTGATGGTGTGGCGGTATGGACGAAGCGCTTGGTACA
+
CCCCCFFFFFCCGGGGGGGGGGHHHHHHHHHHHHHHHHHHHHHHGGGGHHHGGGGEGHHFHGHHHHHHDGFGFHGG1BGF1E/1?1////>///>:=--;9-;-.;----.9.00000;//;//.///000:;0000.9..-...99.-../0//:.../00000...--..9.00..----...000000:/.9/---..--0/0/0;0000000:000900....---..0/0;---.---....;000
@M03495:530:000000000-LYBTV:1:2104:24476:11566 2:N:0:AACACCTG+CCCATGCG
ATATTTTGCCGTTGATAAACCAGCTAATCCTGAAAAAAAAATCAAAGCTAAAAACTACAATGCTAAGACCACGATGTGACTGCTATCAAAGTTAGATATATATGTAAATTATTCATCTGTCAAATCCTAGAATTATATCATACCTGCTCCAGCAATCACGACCTGTAATGGTTTAGTGGGTTGTTCACTGTTTCTGAAAAATGAAGATAGTTGTCCAGCTTCCAAAAAGTTTATTGTGTTTTCTAGTGGAG
+
1AA?1DFDFBDACEAEG31FFGHEGH1F1BGFE1GHHC?EGHBG111ABFEHH1/FG1BGEBGHF211FFBCE//FB1B2FB0FF2>FFFBD2GDDGH22@GHF>>FGHDGFF2GH2F1>BGHFBGFFGHHHBGEFDGB2FGG0GH0FD11F00<BF@@?/<AE?GH1FFHHG0?1FGGAEEC<C11<GFFHG0DG0<<0GHFFGHGGH000;CG0;;:000/;:GE.9:;0;CFGC0/9//;0;0;;.09
@M03495:530:000000000-LYBTV:1:2104:24439:11569 2:N:0:AACACCTG+CCCATGCG
ATATTTTGCCGTTGATAAACCAGCTAATCCTGAAAAAAAAATCAAAGCTAAAAACTACAATGCTAAGACCACGATGTGACTGCTATCAAAGTTAGATATATATGTAAATTATTCATCTGTCAAATCCTAGAATTATATCATACCTGCTCCAGCAATCACGACCTGTAATGGTTTAGTGGGTTGTTCACTGTTTCTGAAAAATGAAGATAGTTGTCCAGCTTCCAAAAAGTTTATTGTGTTTTCTAGTGGAG
+
ABBBBFFFFFBBCGCGF5GGGGHHHHHGHHHHHGHHGGGGGHFFHFFFHFFEGHGFHGHFHFHHHHHHGHGHDE1FF4G4FGBGHFGHHHHHGHHHHHHHHHHGFHHHFGHHHHHHHGGHHHHGHHFHHHHHHGFFHFFFGH3BFFCGFGGBHFHHHHHGGCGGHFGGGHHHHHFH11CCDFCGHGHHGHFHHFHHHHHGHHHFHHHHHHHFHHBCGGGFBC/;CFE?AFFGGGGGGGGGGFGFFBFGFGG
@M03495:530:000000000-LYBTV:1:2104:3368:11571 2:N:0:AACACCTG+CCCATGCG
ATATTTTGCCGTTGATAAACCAGCTAATCCTGAAAAAAAAATCAAAGCTAAAAACTACAATGCTAAGACCACGATGTGACTGCTATCAAAGTTAGATATATATGTAAATTATTCATCTGTCAAATCCTAGAATTATATCATACCTGCTCCAGCAATCACGACCTGTAATGGTTTAGTGGGTTGTTCACTGTTTCTGAAAAATGAAGATAGTTGTCCAGCTTCCAAAAAGTTTATTGTGTTTTCTAGTGGAG
+
A3AA3DFDFBDBGE4GGGGGGCGHHHGHGFFGGGGGFCGCCCFHHG52FFFF3GEHHH3FFGGHGHHHHGHHCCFEFFGHEGHHFHHHFEGHBGGFFHHGHFHB?FGHFHHGHFHFHHHFFDGHHGGGGGHFGGHHHHHHHHG0F1G11FGFBGFGHHB///CDGHHFFGHGB0C11=0>.FC.FG10=D<GD0DDDGHHCF0DDCCHF0;CC0;:GHFBGFGG00:9A9F0CF0FFFF/C/0;00;BF0:
@M03495:530:000000000-LYBTV:1:2104:29112:11582 2:N:0:AACACCTG+CCCATGCG
ATATTTTGCCGTTGATAAACCAGCCGGTAGCAGAAAGTCGGCGGTTCAGTTACGCCAGATCTTTCGATTCGTACTCATCGCCCTCTTTAAACGGCACCAGATTTTGCAGGTATTCATCGCGGATTTGTGATCCTCCAAAGCTCACATGCTGACAGATCGGAAGAGCGTCGTGTAGGGAAAGAGTGTCGCCTGGGGTGGTGGGCAGTGGGTGGCGAGGGTGAGGTGAAGCGTGACAAGGGTGGAGGAGGGAG
+
ABBBBFFFFFBBGGEGGGGGGGHHGGGEGGHHCGHHHFGFGGGFAEABG5FF51>EEC?3C4GGFG14B4FGHHH3FGFH1//@GHHHHFGHGC?EGGGHFFHHGFGGHHGHFGHHFHGFDGC@?BGG0=DGFHFB0<FGF1FGHGEGF0=DGDG/0GGDDEC.CBC:DB-;;9;B999A./;0;90.:...9.@;--;..-...///;9.-.;-;@A....././/;/-....//;..9.-......-..
@M03495:530:000000000-LYBTV:1:2104:20016:11603 2:N:0:AACACCTG+CCCATGCG
ATATTTTGCCGTTGATAAACCACCCTCCCTGTGGTCGTTATCTTGCTCCTTCTGTCGTCAACGAATTTACTAATTCCAAAGCTCACATGCTGACAGATCGGAAGAGCGTCGTGTAGGGAAAGAGTGTCGCATGGGGTGGTGGTGTCGGGGGGGGGGGGGGGGTGAGGGATCGAAAAAAGGCGAGGGAGCAAGGGGACTGTCAAGTGGGTGGGGACATAACATGGATACGAAGACAGCTGGTAGTGCGTAGG
+
CCCCCFFFFFCCGGGGGGGGGGGGGHHGGHHHHHGGGGGHHHBHHHHHHHHHHHHHGGFGGHGGGHHHHHHHHHHHHHHHHGHHHHHHHHHHHHHHHHHHGGGGHGHGFGGFGHHHFGHHHHCGDGBFDHGDBFAD/>//=////1/-<?@----:----9-:-...../.../:-9-..9-----..../9..-.-..000;::00...---.-.0000000900009....///.00//0:0/9-..9.
@M03495:530:000000000-LYBTV:1:2104:25566:11616 2:N:0:AACACCTG+CCCATGCG
ATATTTTGCCGTTGATAAACCAGCTAATCCTGAAAAAAAAATCAAAGCTAAAAACTACAATGCTAAGACCACGATGTGACTGCTATCAAAGTTAGATATATATGTAAATTATTCATCTGTCAAATCCTAGAATTATATCATACCTGCTCCAGCAATCACGACCTGTAATGGTTTAGTGGGTTGTTCACTGTTTCTGAAAAATGAAGATAGTTGTCCAGCTTCCAAAAAGTTTATTGTGTTTTCTAGTGGAG
+
BBCCCFFFFFCCGGGGGGGGGGHHHHHHGHHHHHHHHGGGGHHHHHFEHHHHHHGHHHHFHHHHHHGHHFHHGGGFGDHHFDFFGGFHHHHHHHHFHHGHHHHHFHHHHHHHHHHHHHHHEGHGHHHHFHFHHHHHHHHHHHHGHHFBFHGHGHHHHGHGGGGGHHH1FFGGGAFFFFHHGGGGHGHHHHDD=GHHHHHHHFFB000CFHHBGGCCGHCGGHGGFG.;DBFB0CBBBFGFF/0;000;.0:
@M03495:530:000000000-LYBTV:1:2104:22093:11622 2:N:0:AACACCTG+CCCATGCG
ATATTTTGCCGTTGATAAACCAGAGGACTCAGGCTGGACCAAAGCTCACATGCTGACAGATCGGAAGAGCGTCGTGTAGGGAAAGAGTGTCGCATTGGGTGTAGGGGGTGGGGGGGGGCGGGGCGTTAGAAAAGCAAAAAAAAGCAATAGCAAGAAGGAGTGAAGGTGGGCGATAATAGGTTAGAGACGAGACATGTACCTGAGCAGCGGAGATGATGGGTAACATGCTGGCTCTTCGAGGGACTGCTCAG
+
BCBCCFFFFFCCGGGGGGGGGGHHHGHHHHHHHHHHGHHHHHHHHHHHHHHHHHHHHHHHHHHGGGGFGFGFGGGGHHHHGHHHGHHFHBGFHFG1BB//?/333/////<///-9----;------..:00:/.:/0/.---.;0/0:0009////...99000000.-.---..0000900.:00:.--../00909090;/00//;----/00000.;0/00000000.:0/009./--...:/000/
@M03495:530:000000000-LYBTV:1:2104:6937:11625 2:N:0:AACACCTG+CCCATGCG
ATATTTTGCCGTTGATAAACCACCCTCCCTGTGGTCGTTATCTTGCTCCTTCTAATTTACTAATTCCAAAGCTCACATGCTGACAGATCGGAAGAGCGTCGTGTAGGGAAAGAGTGTCGCATCGAGCGTTTCTCGATGTGCAGAGCAGTTGGTTGAAATTGTTGTAATAAACACGACACGATGATGGATTAGGCTGGTGGTCCCAATATAAGTGGGATTAACATGAGATCGTATGGCTGGGAAGTTGTTGG
+
>AAAAFFFFFDAEF1FFBGGGGGAEHHGGHFHGHHHEGGGHH2FDHHHFFHHHHGFHH2FGHHHFFFHEHFFHFBGHHHBGHGHGF0EGHCCFCHH0//?EEECGFHEBGHHGG1FBFEG@F//0</////122/10@0>2211/?10<1<1?/?<1=<11<100=1<1>11<0.-<C-<-:.0:;0;0::00/0..//..00.0;/00C00;009./900;90C00009.9-//-------/-99/;-F-
@M03495:530:000000000-LYBTV:1:2104:23305:11628 2:N:0:AACACCTG+CCCATGCG
ATATTTTGCCGTTGATAAACCAGCTAATTCCAAAGCTCACATGCTGACAGATCGGAAGAGCGTCGTGTAGGGAAAGAGTGTCGCATGGGGGGTAGAGGATGGTGGTGGGTGGTGCGTTAAAAAAATAGAAAAACTACTTAGGGAGGATGGACTCATGTCGCCGAGGAGCTGGAATGCGAGTGTGTGTCTGCGGTCGGTGTCAGTCGAGAGTTACTGAGGCTGCGTGTGACGCGTCATGCTGTACATTGCTG
+
ECCDEFFFFFDCGGGGGGGGGGHHHHHHHHHHHHHHHHHHHHHHGHHHHHHHGHGGGGBFFGFGGAFFGHHGHHHHHHFH5FFHGG>FGD/>-.<11/./0.<=..::-.<-<.0-....110<-.00111/<.0<011110<<.-./<./00/011<1.<.-----...0/.0001..--911<..1111--.---9..0:1<1<.-.-0<1111<0.....<<..<1:.<---..11111:1111:111
@M03495:530:000000000-LYBTV:1:2104:2431:11640 2:N:0:AACACCTG+CCCATGCG
ATATTTTGCCGTTGATAAACCAGCTAATCCTGAAAAAAAAATCAAAGCTAAAAACTACAATGCTAAGACCACGATGTGACTGCTATAAAAGTTAGATATATATGTAAATTATTCATCTGTCAAATCCTAGAATTATATCATACCTGCTCCAGCAATCACGACCTGTAATGGTTTAGTGGGTTGTTCACTGTTTCTGAAAAATGAAGATAGTTGTCCAGCTTCCAAAAAGTTTATTGTGTTTTCTAGTGGAG
+
A>AABFFFFFBAE2GGGGGFGGHGFHFHHHGHBGGFFEEEEFFGHGFBGG5GHH?GF3FDBFH5FGHDG2CGFCHGHHHHFBGGHF4BFDG3BFFFHHFFGHHHFHHHFFHDGGFHGFHHFFHFGHGFHFHFFGFHGHHEGHFBFHACGHFHEHGHGHHCDGGGHHHHHHEGFFHGGHEGFGGGEFHHFHHG=DFFFHHHEGHHDG;CGHH0CCC00CGBGH/:CGHGDFGGGGGGGGBFBFBF0C;FF0A
@M03495:530:000000000-LYBTV:1:2104:23684:11650 2:N:0:AACACCTG+CCCATGCG
ATATTTTGCCGTTGATAAACCAGCTAATCCTGAAAAAAAAATCAAAGCTAAAAACTACAATGCTAAGACCACGATGTGACTGCTATCAAAGTTAGATATATATGTAAATTATTCATCTGTCAAATCCTAGAATTATATCATACCTGCTCCAGCAATCACGACCTGTAATGGTTTAGTGGGTTGTTCACTGTTTCTGAAAAATGAAGATAGTTGTCCAGCTTCCAAAAAGTTTATTGTGTTTTCTAGTGGAG
+
A??AAFFFFFBAGGGGGFGGGGHGHHHHHHHHBGGHHGGGGHGHGFGHHHHHFFFGHFHHHHHHGFHHHFFFEE1F?DGFHHEFFHEGHFFHGGGFHGEHHHHEHHHHHEHHHEHHGFHHHHFHFFHHHHHHHHHHEHFFGHHEGFGHBHFGFHFHGGGG</@EHGGBGHBFGHHBF1<ADFGGHHHFHF0==DGHFHGHGHHDGHGFFCC0;GG00;/<GFHFE:CE?BFGGFFF0FGFBC0BF00C.FE
@M03495:530:000000000-LYBTV:1:2104:8754:11651 2:N:0:AACACCTG+CCCATGCG
ATATTTTGCCGTTGATAAACCAAAGCTCACATGCTGACAGATCGGAAGAGCGTCGTGTAGGGAAAGAGTGTCGCATGGGGTGGAGAGCTGGGGGGGGGCGGGGGGCGTAAGAATAGAAAAGAAAAAGAAGAAATGGTGGAGGGTACGCAGACAGAGGGAGAGGGCGGGGGGGACGAGCGAGGCGAAGGTGTGAATGATGGGGTGGGAGTGTGGACTGAGGAACACTGCTAGCGAGACGCGCTGCGTCGGGG
+
BCCCCFFFFFCDGGGGGGGGGGHHHHHHHHHHHHHHHHHHHHHHGGGGHHHGGGGGGHBFGGHHHHHHEGDFEGGG1FGE?F/1?311@32//>C-----<9-----<-..0:000000:/..</..../0</00000....-</09..--.//</<..<.....----<9-9--------------.<00.00000000...--<.9<.00<000.0:.0/.//:<0:000----..-<---.-<-----
@M03495:530:000000000-LYBTV:1:2104:28638:11652 2:N:0:AACACCTG+CCCATGCG
ATATTTTGCCGTTGATAAACCAGCTAATCCTGAAAAAAAAATCAAAGCTAAAAACTACAATGCTAAGACCACGATGTGACTGCTATCAAAGTTAGATATATATGTAAATTATTCATCTGTCAAATCCTAGAATTATATCTTACCTGCTCCAGCAATCACGACCTGTAATGGTTTAGTGGGTTGTTCACTGTTTCTGAAAAATGAAGATAGTTGTCCAGCTTCCAAAAAGTTTATTGTGTTTTCTAGTGGAG
+
>3>ABBFFDFDAEGGGG5DGGGCGHHFHFGFGHHHHHGGGGHHFH3AAGGHHEGDBGGEG5GCHHEGHF2BGGEHEFGHGFEBFGGCFGHHHHHHGGHHHHHHHHHHHGHHHGHFH4FGHFFHHGFHHBGHHHHHHGGF2FGFHHHGH1C?CGFFHFCHGGCGDFHFGHHHF1F11<=0FCFCDHFHEGD=GFHFEGGDGGHE0DHHHH0;:GH0;;C:G0;C00;...CFFGGGGGGFFBB9F0BBFF0.
@M03495:530:000000000-LYBTV:1:2104:12887:11656 2:N:0:AACACCTG+CCCATGCG
ATATTTTGCCGTTGATAAACCAGTCAGGAGTCCAAAGCTCACATGCTGACAGATCGGAAGAGCGTCGTGTAGGGAAAGAGTGTCGCATGGGGGGTAGATCGAGGTGGTGGGGGGGGGATAGGCAAACATAACAACAGATAGGCAGGCATGGAGCGGGCCCGATGCACACAGGACGCACATGACACGCTTCAGAATGCAACGCGCATTAGTAGTGAGGCTACACAGGCATTAATGGTGGTACGTATTTTGAG
+
BCCCCFFFFFCCGGGGGGGGGGHHHHHFHGFHHGHHHHHHHHHHHHHHHHHHHHHHGFFEHHGEFFGEEGHGHGHHHHGHFF@FEAEE1B1?/>-.<000..<-;:....:-------;///:/.:..//;///..//9/////.;../.:9/9-------9-9.///.9...:-;---;/////.-.;;B////////:-----..;////:///..9/////..../////////..99.//////:..
@M03495:530:000000000-LYBTV:1:2104:24080:11682 2:N:0:AACACCTG+CCCATGCG
ATATTTTGCCGTTGATAAACCAGCTAATCCTGAAAAAAAAATCAAAGCTAAAAACTACAATGCTAAGACCACGATGTGACTGCTATCAAAGTTAGATATATATGTAAATTATTCAACTGTCAAATCCTAGAATTATATCATACCTGCTCCAGCAATCACGACCTGTAATGGTTTAGTGGGTTGTTCACTGTTTCTGAAAAATGAAGATAGTTGTCCAGCTTCCAAAAAGTTTATTGTGTTTTCTAGTGGAG
+
BBBBBFFBBFBBGCGGGGGGGFFHHHHHHHHHHHHHHGGGGHHHHHFHHHGFFHDGHHHHHHHHHHHHHHHHGGHGFHHHGHHHHHGHHHGGHGFHHHHFHHHHGHHGHHHHHHGHEHHHHHFBGHHHGHHHHHHHHHHHHHGGHHHHHHHFHHFHHHHGDFCGHHHFGFGFGHHHDGGGGGCFHHHHHHHHHHHHHHHHHHHHHHHHHHGHHGH0CGGHHGHH;GEGDGGGGGGBFBFGGGBFFBFGEBE
@M03495:530:000000000-LYBTV:1:2104:17857:11685 2:N:0:AACACCTG+CCCATGCG
ATATTTTGCCGTTGATAAACCAAAGCTCACATGCTGACAGATCGGAAGAGCGTCGTGTAGGGAAAGAGTGTCGCATGGGGTGTAGATCTCGGGGGGGGGCGTGGGAGTAGAACAAAATAAAAAGTGAGTAGAGTTGTGAGGGGTGTGAGGCATGAGCGAGTGAGAGAGAAGAGCGGGATGAGCTTGATATGGGTGAGAGAGATAGAGTTGAGTGAGTCGTTCGTGGCGTGTGACTTGGATGAGAGAGGGTG
+
CDCCCFFFFFDCGGGGGGGGGGHHHHHHHHGHHHHHHHHHHHGHGGGGHHHGGGGEGHGFGGHHHHHHDFDFEHFG1?BF1>>3B44444?1/>/<-<--<-<--..</1110/<A:001110.01<0111:1<111.11..-<--.11...<.<00<---.1010...0/0.<@---..000<0/:11111.:9<<10...11<1111::01:10119.......--.-..1111000000010......
@M03495:530:000000000-LYBTV:1:2104:13983:11685 2:N:0:AACACCTG+CCCATGCG
ATATTTTGCCGTTGATAAACCAGCTAATCCTGAAAAAAAAATCAAAGCTAAAAACTACAATGCTAAGACCACGATGTGACTGCTATCAAAGTTAGATATATATGTAAATTATTCATCTGTCAAATCCTAGAATTATATCATACCTGCTCCAGCAATCACGACCTGTAATGGTTTAGTGGGTTGTTCACTGTTTCTGAAAAATGAAGATAGTTGTCCAGCTTCCAAAAAGTTTATTGTGTTTTCTAGTGGAG
+
AABABBF5BFDAGGGGGGGGGFHHHGHHCBGDFGFHCGGGGHGHGFH2FBFFEHGCGFGHHHFHHFHHHHFHGEFGBF@GFHFHHHHHHBEGGHHHHGFHHHHHFGHHGFHHGHHHFHHHGHHHHHFHHHHHGFHHHHHFHHHHHHEGHHHFHHHGHGHGGGGDHFHDFHHGGHHHDGFGAFGGHHGHHHHGHHGHH0GFGHFFFHFFFF:GHFCGFHFGHCHCGFEE?9;FGGFBFFCF/F0FBGFFGFE
@M03495:530:000000000-LYBTV:1:2104:14922:11693 2:N:0:AACACCTG+CCCATGCG
ATATTTTGCCGTTGATAAACCACCCTCCCTGTGGTCGTTATCTTGCTCCTTCTGTCGTCAACGAATTTACTAATTCCAAAGCTCACATGCTGACAGATCGGAAGAGCGTCGTGTAGGGAAAGAGTGTCGCATGGGGTGGAGAGGACGGTGGTGTGGGGGGCAGTAGGTAAAAAAGAATGAAGAAAGTGTGAAGGGGATGGCGGAAGACAATGAGGTAGTGTGAAGATATAAGGTGTCGGTCGCAGGTGGAA
+
BABCCFFFFFCCGGGGGGGGGGGGGHHGGHHHHHGHGGGHHHHHHHHHGHHHHHHHGGGFGHGGGHHHHHHHHHHHHHGHHHHHGHHHHHHHHHHFGHHHGGGGHHHGFGGEGHHHHGHHHHGHFFDGDGCA/CGG////<1//0?/>.>.......-----./000;09009-...000000//:909000:0.-..../>---..//:0000;/909/00000000009000000.--.---.-.0990
@M03495:530:000000000-LYBTV:1:2104:18518:11700 2:N:0:AACACCTG+CCCATGCG
ATATTTTGCCGTTGATAAACCAGCTAATCCTGAAAAAAAAATCAAAGCTAAAAACTACAATGCTAAGACCACGATGTGACTGCTATCAAAGTTAGATATATATGTAAATTATTCATCTGTCAAATCCTAGAATTATATCATACCTGCTCCAGCAATCACGACCTGTAATGGTTTAGTGGGTTGTTCACTGTTTCTGAAAAATGAAGATAGTTGTCCAGCTTCCAAAAAGTTTATTGTGTTTTCTAGTGGAG
+
CCCCCFFFFFCCGGGGGGGGGFHHHHHHHHHHHGCHHGFAGHFCHFGFHHHGHHGHHHGHHHHGGHHHHHHHGGHGHGHFGHFHHHGHHHGHGHGHHHHHHHHHGHHHHGHHGHHHHHHGFHHHHFFHHGHHHHHHHHFHHHHFHHFGHHHHGGHHGHHGDGGGHHHHFGHGHHHHHHHECFGGHHHHHHFHFHHHHHFGHHHHHHHFHHHHGCCBG/CC0GFGCFEEFFFGGGGGGGFFBCBFFFGGEFE
@M03495:530:000000000-LYBTV:1:2104:6445:11720 2:N:0:AACACCTG+CTCATGCG
ATATTTTGCCGTTGATAAACCAGGGCCCCAGCCTGGACAAAAGTCACATTCCTGCAGAATCGGAAGGGGGCGGGGTGGGGAAAGGGGGTCCCAGATGTGGGGGTGATCGGGGGGGGGGGGGCGGTTAAAAAAAAAAAAAAAGAGAAAGCAGCTCGCGTGAAGAGACGGATTAACAAGATAAGTACTATACAAAGTCAGGGGATGAACGGCAGGAAGTATCAGTGACGAGACATGGCACATTGCTGACGAGA
+
CCCCCFFFFFDDGGGGGGGGGGHG2A2222B222B22B3BG23355555555553235355B1B1111000///<</>B/FG/00?/@><.<G0.0=0=0.----.:0..-<A-----------9-.:0009=99=---<-.<//000/0///0.----..00.//.....00000/:00<00000:000000/0000/.-...000..----9/.0000000000.<<../00/:/0/000<000/<<-.
@M03495:530:000000000-LYBTV:1:2104:7817:11720 2:N:0:AACACCTG+CCCATGCG
ATATTTTGCCGTTGATAAACCAGGACTCAGGCTGGACCAAAGCTCACATGCTGACAGATCGGAAGAGCGTCGTGTAGGGAAAGAGTGTCGCATGGGGTGGAGAGGTGGGTGGTGGGCGGGGCGTTAGAAACGAAGGAAAGGCAGAATAACAAAGCTGATCGAAGGCTTAACACTAAGAATGGAGGTTACAATAGGGGAGTGTAGGGTAGAATGTGGAAACGGTAGTGGGGCATGGAATGTGCCTGAGAAGG
+
CDCCDFFFFFCCGGGGGGGGGGHGHHHHHHGHHHGHHHHHHHHHHHHHHHHHHHHHHHHFHGGGGFGHGEGEEGHHHHGFHHHHHFGBGGGGGEA1E/>//?3//3/?</?<//?@/B/-D----..000/...<.<//....../:00000.//00000../...0/0000<0/0000<0<0/../000<0000...-..:000.//.00<0000000<9.<..0/..<<-/..0000000000//00/.
@M03495:530:000000000-LYBTV:1:2104:24418:11729 2:N:0:AACACCTG+CCCATGCG
ATATTTTGCCGTTGATAAACCAGCTAATCCTGAAAAAAAAATCAAAGCTAAAAACTACAATGCTAAGACCACGATGTGACTGCTATCAAAGTTAGATATATATGTAAATTATTCATCTGTCAAATCCTAGAATTATATCATACCTGCTCCAGCAATCACGACCTGTAATGGTTTAGTGGGTTGTTCACTGTTTCTGAAAAATGAAGATAGTTGTCCAGCTTCCAAAAAGTTTATTGTGTTTTCTAGTGGAG
+
A3AAAFFFFFDBEFGFCB5GGGC4FGHHHGB4F3A5FEGCGHHHHFBCFGH5331BFGFAGHHD5GHB@2FF1>F114BD4BEG4FGFFFG4F4D3EGBGEGHHGFHFDEGF4EGBGHDGGG?443B4BG3FGGEEF4GGH21F1DC1GFFFFEGFFHHGA/A?F?FF<<FF<G<F110FC>CDEFFFHFHGDGHH000<C.D00CCG=G:0;;<C;CCFCG/G00CE;9;CFFGG;F;CF/BFBFFG.09
@M03495:530:000000000-LYBTV:1:2104:17255:11739 2:N:0:AACACCTG+CCCATGCG
ATATTTTGCCGTTGATAAACCAGCTAATCCTGAAAAAAAAATCAAAGCTAAAAACTACAATGCTAAGACCACGATGTGACTGCTATCAAAGTTAGATATATATGTAAATTATTCATCTGTCAAATCCTAGAATTATATCATACCTGCTCCAGCAATCACGACCTGTAATGGTTTAGTGGGTTGTTCACTGTTTCTGAAAAATGAAGATAGTTGTCCAGCTTCCAAAAAGTTTATTGTGTTTTCTAGTGGAG
+
BBBBBFFFFFBBGGGGGFGGGGHHHHHHHHHGHFFHHGGGGHHHHHHHHHHHHHGGHHGHHHHHHHHHHHHHGGHGHHHHGHHHHHHHHHHHHHFGHHHHHHHHGHHHHGHHHHHHHHHHHHFHHHGHHHHHHHHHHHHHHFFHHHHHHHHHGHGHHHHGGGGGHHGFHHHHHHHGHHHHGGGGHHGHGHHHGHDFHFFHFHHHHHHFHHGHHHHFHHHHHBFHG:.ADGFFFFGGFFCFGGG0BBFFGFE
@M03495:530:000000000-LYBTV:1:2104:9621:11751 2:N:0:AACACCTG+CCCATGCG
ATATTTTGCCGTTGATAAACCACCCTCCCTGTGGTCGTTATCTTGCTCCTTCTGTCGTCAACGAATTTACTAATTCCAAAGCTCACATGCTGACAGATCGGAAGAGCGTCGTGTAGGGAAAGAGTGTCGCATGGGGGGGGGGGATCGTGGGTGGGGGGGGCGGTAGAATAAAAGAAACAGATCTATTGACGTGGAGTAAGCAAATAAGTTATATTGCGCTGCCGGTCACAGCAGTCAATTGATCGTGAATA
+
CDDCDFFFFFCCGGGGGGGGGGGGGHHGGHHHHHHHGGGHHHHHHHHHHHHHHHHHGGGHGHGGGHHHHHHHHHHHHHHHHHHHHHHHHHHHHHHHFHHHGGGGHHHGGGGGGHHHHGHHHHFHFGDFFH?G<F///;------..9/..9..---:-9--:--..000;0000:./////0000:0000.....:0/0000:00000000000000.---..----.000./.000:0000;0././.:0
@M03495:530:000000000-LYBTV:1:2104:14298:11754 2:N:0:AACACCTG+CCCATGCG
ATATTTTGCCGTTGATAAACCAGCTAATCCTGAAAAAAAAATCAAAGCTAAAAACTACAATGCTAAGACCACGATGTGACTGCTATCAAAGTTAGATATATATGTAAATTATTCATCTGTCAAATCCTAGAATTATATCATACCTGCTCCAGCAATCACGACCTGTAATGGTTTAGTGGGTTGTTCACTGTTTCTGAAAAATGAAGATAGTTGTCCAGCTTCCAAAAAGTTTATTGTGTTTTCTAGTGGAG
+
1AAAAFF3DFDACECGGFFGGGGHHHHGHHHHHHHBCEGGGHHHHHHBGHHEEHGFHHHHEFHHHGHHHFHH?ECECGHHEFCGHHFFGFHHHHHHHGHHGGHHEGHGHHHHGHGHFHHGGHEGHHFGHHHHEHHBHFHHHHFGHHEFHHHBCHFFCGHC/B@CFHH1FFFFGHGFGFFCC.<CGHHHHFHHFHGGHHHH.CGB000;;CGHHHGFHHHHHFFC:;GE?9FGGGGGGGFCBFGGBFBB;BE
@M03495:530:000000000-LYBTV:1:2104:19721:11773 2:N:0:AACACCTG+CCCATGCG
ATATTTTGCCGTTGATAAACCAGCTAATCCTGAAAAAAAAATCAAAGCTAAAAACTACAATGCTAAGACCACGATGTGACTGCTATCAAAGTTAGATATATATGTAAATTATTCATCTGTCAAATCCTAGAATTATATCATACCTGCTCCAGCAATCACGACCTGTAATGGTTTAGTGGGTTGTTCACTGTTTCTGAAAAATGAAGATAGTTGTCCAGCTTCCAAAAAGTTTATTGTGTTTTCTAGTGGAG
+
AAABBFFBFFBBGGGGGGGGGGHHGHHGHHHCHHHFHGGGGHHGHHGHHFHGBHFFHHHHHHGHGHHFFHHHGGHGGGHGGHFHHHGHHFDFGHHHHHHHHHHHHHHHHHHHFHHHGHHHHHHHHHHHGHHHHHHHHHHHHHHHGHAGHFFHHGFHHHHGEGGGHHGHHHG<GHHHGHHGAGGGHHGHHGHHHHHGGFHHFFHHGHHHHHGHHGFCHHFFHFCCFF.AEFGGFFGGGFFBCFBFFFFF:0E
@M03495:530:000000000-LYBTV:1:2104:19208:11782 2:N:0:AACACCTG+CCCATGCG
ATATTTTGCCGTTGATAAACCAGCTAATCCTGAAAAAAAAATCAAAGCTAAAAACTACAATGCTAAGACCACGATGTGACTGCTATCAAAGTTAGATATATATGTAAATTATTCATCTGTCAAATCCTAGAATTATATCATACCTGCTCCAGCAATCACGACCTGTAATGGTTTAGTGGGTTGTTCACTGTTTCTGAAAAATGAAGATAGTTGTCCAGCTTCCAAAAAGTTTATTGTGTTTTCTAGTGGAG
+
BBBABFFBFFBBGGGGGGGGGGHHHHHHHHHHGHHHHGGGGHHHHGGGHFHHHHGGHHHGGHHHHFHHGBGHGGGGFGHHGHG4GHHHHHHHGGGHHHHHHHHHHHHHHEHHHGHHHHGHGHHGHHHFGHHHHHHFGHHHHHHHHHFHHHHHEGFHGFHGGGGGHHHFHGFGHHCBFGGAEEGGHHGHFFHHGHHHHHHHHHHH0GHFHFCFFGFBFBGHGHHHFHH?DFFGFGGB09FFBBFFFB0;C9A
@M03495:530:000000000-LYBTV:1:2104:28552:11797 2:N:0:AACACCTG+CCCATGCG
ATATTTTGCCGTTGATAAACCAGTCAGGAGTCCAAAGCTCACATGCTGACAGATCGGAAGAGCGTCGTGTAGGGAAAGAGTGTCGCATGGGGTGGAGGTGGTGGAGGGGGGGGGGGGGGGAAGGATATATAGAGATTGAAGTCAACCGCATAGTGACCTACATTAGTGATCGATTAGGGTATTGAACGCTGCTGTCCGCATCGGGTATGTCCTTCGACTCTCGCTTGTCTCAGCAGTTAAGCTGTAGAGGC
+
CCCCCFFBFFCCGGGGGFGGGGGHHHHGHGHHHHHHHHHFHHHHHHHHBGHHHHHHGA1ABFGEAFGAEFGGHGHGHHHH@FBF?GEC1EFE1////////>?//?////:-9------:-....////////////;////////.---../////////////://///...;.//.////////...../////9--.-..-.-////////...;.:/9A..:.://////./://////://///9
@M03495:530:000000000-LYBTV:1:2104:25669:11799 2:N:0:AACACCTG+CCCATGCG
ATATTTTGCCGTTGATAAACCAGGACTCAGGCTGGACCAAAGCTCACATGCTGACAGATCGGAAGAGCGTCGTGTAGGGAAAGAGTGTCGCATGGGGCGAAGATCTAAGCGGTGGGCGGCTAGAGTTGGAATTCCATGTCACTCTGACATACTGTAGACTGCCAGTCACAAGTGCTAGTGCCAATTAGAGATCGGGGAGTACACACATGTGTTATCACGTCGCAGGTGCACGCTTGACGCGAAGTAATGCC
+
ABBBBFBFFFBBGGGGGFGFGEGEHHHFHHGHCGEHHHHHDFGHBGFFGHHHFDCFFBFHHDGFD1BFEEEEEEHBGHGCGHFCG4F4BE1EE111///////3??33B2>///////<--.010=0=/0=<000=00=0000000;0;0;0000::0000///000009990;000000000;/00099000..9---.//99/..//;/;////;/..9---.-./9;/:-..../9.---9./////9
@M03495:530:000000000-LYBTV:1:2104:15772:11804 2:N:0:AACACCTG+CCCATGCG
ATATTTTGCCGTTGATAAACCAGCTAATCCTGAAAAAAAAATCAAAGCTAAAAACTACAATGCTAAGACCACGATGTGACTGCTATCAAAGTTAGATATATATGTAAATTATTCATCTGTCAAATCCTAGAATTATATCATACCTGCTCCAGCAATCACGACCTGTAATGGTTTAGTGGGTTGTTCACTGTTTCTGAAAAATGAAGATAGTTGTCCAGCTTCCAAAAAGTTTATTGTGTTTTCTAGTGGAG
+
BBBBBFFBFFBAGEGGGCGGGGHHHHHGHHHFHCHHHCFGGHHFHHHHGHHHHHGHHGHHHHGHHFHHHHHHGGHGHHHHHHGHGHHHHHHHHGGGHFHHHHHH?GHHHHHHHHHHGHHHGHHFHFHHHGHHHFGHHHHHHHHFHHHGFHEHGEHHHHHGGGCFHGHGGHHGFFFFFGHHEGGGHHGHGHHHGHHHHFFFHHHHBG:GFHGHFGHFHHFGHHHFHHC.E9BFGGGGGGBFGGBFFGFGG0C
@M03495:530:000000000-LYBTV:1:2104:10952:11814 2:N:0:AACACCTG+CCCATGCG
ATATTTTGCCGTTGATAAACCAAAGCTCACATGCTGACAGATCGGAAGAGCGTCGTGTAGGGAAAGAGTGTCGCATGGGGGGTAGGTCTGGGGGGTGGGCGTGGCAATAAGAAAAAAAATAAAGAAGATGAAAATAGCAAGGCGGAGCGAGTGGAGAAGAGGGAGAGCGATGCGGAGGGTAGCAGCACTGTAGTATATATGACTACAGTCAGTATAGGTACCCGTGTCGACTAAGGAACACGCGGGGTGTG
+
CCCCDFFFFFCCGGGGGGGGGGHHHHHHHHHHHHGHHHHHHHHHGGGGFFGGEGGGGHFFHGGHHHHHHHDGGHGG1FCG/<-.>C<<0/</-A99---.<-<--<0000000/:.-99.<0<0:./000:0000<<000/..---------..0.0:/0..9<..<.--...9---9-./.000/..0/000000000000<<0/000<0000000<0000<..../..-9-00/:/.//.<----<<-.
@M03495:530:000000000-LYBTV:1:2104:17238:11829 2:N:0:AACACCTG+CCCATGCG
ATATTTTGCCGTTGATAAACCAAAGCTCACATGCTGACAGATCGGAAGAGCGTCGTGTAGGGAAAGAGTGTCGCATGGGGTGTAGAGCTGGGGGGGGTGGGGGGGGTTAACAAAAAAAAAAGAGAAAACGCGAGTATGAGGGGGGCAGAGGTGGAGACGACATGAGGGGTGTGCGGTATGACTCGAGTAAGAATGTGTGCGGTTGAGATAGGTGTGGTTAGTTGGCGTTCGGTGATGTGATGTAGGGTGTA
+
CCDCDFFFFFDEGGGGGGGGGGHHHHHHHHGHHHHHHHHHHHHHGGGGHHHGGGGGGHHGHGGHHGHHGHDFFHCG11CF1>/3B4343BB1//-9-----9--<@--<1110..9-<D-9..//00:/------.1111/.<----9...0....0..---.000<.-.--.1.-...:B111...0:1<1101<11.1.-.--/<.111/1:0.9/.1.11:<0-.-..-9..1111111<110.:9-0
@M03495:530:000000000-LYBTV:1:2104:17388:11835 2:N:0:AACACCTG+CCCATGCG
ATATTTTGCCGTTGATAAACCAGCTAATCCTGAAAAAAAAATCAAAGCTAAAAACTACAATGCTAAGACCACGATGTGACTGCTATCAAAGTTAGATATATATGTAAATTATTCATCTGTCAAATCCTAGAATTATATCATACCTGCTCCAGCAATCACGACCTGTAATGGTTTAGTGGGTTGTTCACTGTTTCTGAAAAATGAAGATAGTTGTCCAGCTTCCAAAAAGTTTATTGTGTTTTCTAGTGGAG
+
BCBCCFFFFFCCGGGGGGGGGGHHHGHHHHHHGHHHHGGGGHHGHHFGHGHHHGGHHHHHHHHHHHHHHHHHGGHGHHHHHHHHHFHHHHHHFHHHHHHHHHHHHHHHHHHHHHHHHHHHGHHBHHGHHHBHHHHHHHHHHHGFFHGFHHHFHHHHHHHGGGGGHGHHHHHGHHHHHHHHAFGGHHHHHHHHGHHHHHFH.GFGHHHGHHBGHGHHGHHHFHGHHHHEEFGGGGGGGGGGGFFFFGGGEGG
@M03495:530:000000000-LYBTV:1:2104:19185:11855 2:N:0:AACACCTG+CCCATGCG
ATATTTTGCCGTTGATAAACCACCCTCCCTGTGGTCGTTATATCACGAATTTACTAATTCCAAAGCTCACATGCTGACAGATCGGAAGAGCGTCGTGTAGGGAAGAGTGTCGCATGGGGTGGAGAGCTCGGTGGTGGGGGGGGGAGTACTGAAGAAAAAAAGGGAGAAGGTAAGTGGAGCAGGGTGATTGGTGGTCGGCAAGCGTGTATTAGAGAGTGACGGTGGCTAGCGTATGAGCAAGTGTGTGCATG
+
CCDCCFFFFFCBGGGGGGGGGGGGGHHGGHHHHHHHGGGHHHHHHHGGFHHHHHHHHHHHHHHHHHHHHHHHHHGHHHHHHHHHGGGGHHHGGGFFGHHHHGCHGHHHHDGGHGGE0F<////?2//22<</?/////>-<@@---./1111:0:/<:.--...<9..<<<1101100././.</..:11.1.<.0--<--....<</1111101.0111.<..9..0<0-.../1100/<111<..111<
@M03495:530:000000000-LYBTV:1:2104:18927:11857 2:N:0:AACACCTG+CCCATGCG
ATATTTTGCCGTTGATAAACCAGTCAGGAGTCCAAAGCTCACCATGCTGACAGATCGGAAGAGCGTCGTGTAGGGAAAGAGTGTCGCATGGGGGGGGGGGCTGGGTGGTGGGCGGGGGAGGGAGAAAAAAAGAAGAAAGAAGAGGTAAGTAGGGACGAAGGGAGGCGGAGGAGAGAGAGTATAGTAACATTAGCTAGTCACGTGGAGTACTGATGTCGACGATGGTGTGATGAGCTTGAGCATACGGCTTG
+
CDDCDFFFFFDEGGGGGGGGGGHHHHHHHGHHHHHHHHHHHHHHHHHHHHHHHHHHHGEFGHHHGEGGGGHHHHGHHHHHHFH4FFHGG>BGG>?--<----...<<@.<A-.99----@--....0/.<-.<./0//0/./:<.00101110./.-9-....<-.-----..<.....01<1<111111111/1100111.....<0<1:111111..9--...01.91111<:10/.000010.<----
@M03495:530:000000000-LYBTV:1:2104:16509:11859 2:N:0:AACACCTG+CCCATGCG
ATATTTTGCCGTTGATAAACCAAAGCTCACATGCTGACAGATCGGAAGAGCGTCGTGTAGGGAAAGAGTGTCGCATGGGGGGTAGGTGTCGGGGGGGGGGGGGGGAGGAAATGAAAAAAATGGAAATATATCAGGCAGTCGCGGCTAGAATAGGACAAACACGTATGAGGACGTCGAGAGGATGCGAGCTGGGACGAGGGCTCAGGCTGGTACATGTATTAGAGAAGACAGTGAGCGAGCGAGCTAGGAGG
+
BCCCCFFFFFDDGGGGGGGGGGHHHHHHHHHHHHHHHHHHHHHHGGGGHHGGGGGEFHFGHGHHHHHHHHFGEE@F11EA/@-...>000<<-<----9---<--<--.//00<000.<-.000:00:0:0000:/..:0.-----..00000000/</...../0/00/0.-<.---9-../0/-.--.0/...-----.<.0///.<.<0000000000<0000/0///0000:--<-----.<:.0/.
@M03495:530:000000000-LYBTV:1:2104:15001:11872 2:N:0:AACACCTG+CCCATGCG
ATATTTTGCCGTTGATAAACCACCCTCCCTGTGGTCGTTATCTTGCTCCTTCTGTCGTCAACGAATTTACTAATTCCAAAGCTCACATGCTGACAGATCGGAAGAGCGTCGTGTAGGGAAAGAGTGTCGCATGGGGTGGGGAGGTGGGCGGTGGCGGGGGGTGTAGAGAACAAAGAAAAATACAAAGATATCAGGTATCGAGCGCAGTAAAGCCGTGATAAGCGGGATGTAGAAGAGTGTATGCCGTTGTG
+
CCDCDFFFFFDCGGGGGGGGGGGGGHGGGHHHHHHHGGGHHHHHHHHHHHHHHHHHGGGHGHGGGHHHHHHHHHHHHHGHHFHHHHHHHHHHHHHHHHHHGGGGHHHGGGGEGHHFHGHGEHHHFHFGDECF/F/?/>////>-<<.-.><--:.---;-----00:0000:/://://..:0;00/:0;000:0:000....----900000.-:-./00:0----..00:0000.0000;:009.....
@M03495:530:000000000-LYBTV:1:2104:25943:11886 2:N:0:AACACCTG+CCCATGCG
ATATTTTGCCGTTGATAAACCACCCTCCCTGTGGTCGTTATCTTGCTCCTTCTGTCGTCAACGAATTTACTAATTCCAAAGCTCACATGCTGACAGATCGGAAGAGCGTCGTGTAGGGAAAGAGTGTCGCATGGGGTGTAGATGTGGGAGGGGGGGGGGTGGTGTGATGCGAAAGTGAAAGAAATTATGATTAGTAAGATTATGGTGTGAAGTATGAGTAAGGGTGCTAGGCACCTACTAGCCTCTCTCGT
+
BBCCCFFFFFCCGGGGGGGGGGGGGHHGGHHHHGHHGGGHHHGHHBHHHHHHHHHHGGGFGHGGGGHHHHHHHHHFHHHHHHHHHHHHHHHHHHHHHHHHGGGGFHHEEFFEGHHHHGFHHHGHFDDGGGGGDAGGCD/2111@=1?//?/>>--999;-;-....0900-.-9;0;0000/./00000000000000090000000..00:000000:0;00....000./0.:/0/000//0/0/0;..
@M03495:530:000000000-LYBTV:1:2104:16937:11886 2:N:0:AACACCTG+CCCATGCG
ATATTTTGCCGTTGATAAACCAGCTAATCCTGAAAAAAAAATCAAAGCTAAAAACTACAATGCTAAGACCACGATGTGACTGCTATCAAAGTTAGATATATATGTAAATTATTCATCTGTCAAATCCTAGAATTATATCATACCTGCTCCAGCAATCACGACCTGTAATGGTTTAGTGGGTTGTTCACTGTTTCTGAAAAATGAAGATAGTTGTCCAGCTTCCAAAAAGTTTATTGTGTTTTCTAGTGGAG
+
BCBBCFFFFFCCGGGGGGGGGGHHHHHHGHHHHFHHHGGFGHHHHHGHHHHGHHGHHHHHHHHHGHHGHHHHGGHGHGHHHHGHHHHHHHHHHHHHHHHHHHHHGHHHHFHHHHHHHHHHHHHGHHHHHHGHHHHHHHHHHHHEHHHHHHHHGHHHHGHGGGGGHHGHHHEHHHHHHGHHGGGFHHHHHHHHHHHHHHFFHHHHHHHHGHFFFHHCGHE0GHHHGBCCAFGGFGGGGC9BFFFFFGGGGFE
@M03495:530:000000000-LYBTV:1:2104:12555:11902 2:N:0:AACACCTG+CCCATGCG
ATATTTTGCCGTTGATAAACCAGCTAATCCTGAAAAAAAAATCAAAGCTAAAAACTACAATGCTAAGACCACGATGTGACTGCTATCAAAGTTAGATATATATGTAAATTATTCATCTGTCAAATCCTAGAATTATATCATACCTGCTCCAGCAATCACGACCTGTAATGGTTTAGTGGGTTGTTCACTGTTTCTGAAAAATGAAGATAGTTGTCCAGCTTCCAAAAAGTTTATTGTGTTTTCTAGTGGAG
+
BBBBBFFFFFBAEEGGFFGGGGFHGGHHGFFDGFFHHCFECHFHHHFGHHHGHHGHGFGDGFHGHGEGFHGHGGHA?FGGHFHFFGHHFHHGFFHHHHHHHHHHHDHHHFHHHGHHHHGHHGGHHFHEGGGFHHFHBGDGHHFGHHFHHHHHHHHHHHHGGGGGGHHFGHF?GGFEFGHHGGGFEFHHHHHGDGFHHHHHHGHFHGHGHHFFHFG:GCGGFFFHH::ED0FFGGGGGGFGGBFFFBB990C
@M03495:530:000000000-LYBTV:1:2104:17037:11911 2:N:0:AACACCTG+CCCATGCG
ATATTTTGCCGTTGATAAACCAGGACTCAGGCTGGACCAAAGCTCACATGCTGACAGATCGGAAGAGCGTCGTGTAGGGAAAGAGTGTCGCATGGGGTGGTGATGCGGGCGGGCGGCTGGTCATGAGTAGAAAACAGGCATGTAGGGTCCTAGGGCCGAGGAGCAATCAGGGTGGGAGACAGGGAGGGCAACGTGACCACCGACGAGCGACGTGCGCGGAGCTGGGATTGGTGGGCGAGTGGCGAGATAGA
+
3AABAFFFFFBAEEGGGGGGGGHGGHHHGGHHHHGHHHHHHHBGGHHGHHHHHHHFHHHHHGGGGHHGEEFFFGHBEGGHFEHFH4F4@EFEG?G1E////?3444//</</-------.9;00000000000//./...0.00;0./9.000/...-9--;...//////9..--..........--...9-;...//...-----------..9------./...//.99.9-.----...--9-.///
@M03495:530:000000000-LYBTV:1:2104:8573:11930 2:N:0:AACACCTG+CCCATGCG
ATATTTTGCCGTTGATAAACCAGCTAATCCTGAAAAAAAAATCAAAGCTAAAAACTACAATGCTAAGACCACGATGTGACTGCTATCAAAGTTAGATATATATGTAAATTATTCATCTGTCAAATCCTAGAATTATATCATACCTGCTCCAGCAATCACGACCTGTAATGGTTTAGTGGGTTGTTCACTGTTTCTGAAAAATGAAGATAGTTGTCCAGCTTCCAAAAAGTTTATTGTGTTTTCTAGTGGAG
+
BBBBBFFFFFBBFGGGGGGGGGHHHHHHHHHHHHHHHGGGGHHHHHGHHHFHHHGHHHBGHHHHHHHHFHHHGGHGHHHHHHHHHFHHGHHHHHHHHHHGHHHHHHHHHHHHHHHHHHGHHHHHHHHHHHFHHHHHHHGHHHEHHHGHHHHHHHGHHGHGGGGGHFHHHHGGHHHHFHHGGGGGHHFHHHDGGBHHHHFHHHHFHFHHHHHHFHHCGGFH0G;CCCC:DBFFGGGGGGFGGFFGGGGGFGF
@M03495:530:000000000-LYBTV:1:2104:15846:11943 2:N:0:AACACCTG+CCCATGCG
ATATTTTGCCGTTGATAAACCAGCTAATCCTGAAAAAAAAATCAAAGCTAAAAACTACAATGCTAAGACCACGATGTGACTGCTATCAAAGTTAGATATATATGTAAATTATTCATCTGTCAAATCCTAGAATTATATCATACCTGCTCCAGCAATCACGACCTGTAATGGTTTAGTGGGTTGTTCACTGTTTCTGAAAAATGAAGATAGTTGTCCAGCTTCCAAAAAGTTTATTGTGTTTTCTAGTGGAG
+
BBCBCFFFFFCCGGGGGGGGGGHHHHHHHHHGHHHHHGGGGHHHGHHHHHHHHHGHHHHHGHHHHHHHHHHHGGHGHHGHHHGHHHHHHHHHHHHHHHHHGHHHFHHHHGHHHHHHHHHHHHHHHHHHHHHHHHGHHHHHHHHHFHHHHHGGEHHHHHGFEGGGHHHDHHGGHHGGDGFGFGGGHHHHHHHHHHHHEHHHHHGHHHHHHHGHHHHFGFBFHHGHHGGGGBFBFGGFGGGGGGGGGGFGFBE
@M03495:530:000000000-LYBTV:1:2104:17357:11981 2:N:0:AACACCTG+CCCATGCG
ATATTTTGCCGTTGATAAACCAGCTAATCCTGAAAAAAAAATCAAAGCTAAAAACTACAATGCTAAGACCACGATGTGACTGCTATCAAAGTTAGATATATATGTAAATTATTCATCTGTCAAATCCTAGAATTATATCATACCTGCTCCAGCAATCACGACCTGTAATGGTTTAGTGGGTTGTTCACTGTTTCTGAAAAATGAAGATAGTTGTCCAGCTTCCAAAAAGTTTATTGTGTTTTCTAGTGGAG
+
AA?AAD33B@D>EE1AFGF1FGHHGHFHFFHFFGGHAEEAEB1AF11BFGHG1GGHGBFG1FHFGEGHHHHH/>GFCBDEGBFHHFBGHHBG2GHHGGFHDGHFGHGFGFHFFGGG2FFDEGHBGHHFHGBHHHGGGHEGHH1BGHEFFBCHFHHGHHBC/BC<GGH1GGFFGFGFGFFHCEGCHFBHF0=DGGFHH0DDGHHHG0CGCGHHHC:CCG/GHEGFHGA..FBFGFFBCFFGGF00;F09FBC
@M03495:530:000000000-LYBTV:1:2104:17393:11988 2:N:0:AACACCTG+CCCATGCG
ATATTTTGCCGTTGATAAACCAGCTAATCCTGAAAAAAAAATCAAAGCTAAAAACTACAATGCTAAGACCACGATGTGACTGCTATCAAAGTTAGATATATATGTAAATTATTCATCTGTCAAATCCTAGAATTATATCATACCTGCTCCAGCAATCACGACCTGTAATGGGTTAGTGGGTTGTTCACTGTTTCTGAAAAATGAAGATAGTTGTCCAGCTTCCAATAAGTTTATTGTGTTTTCTAGTGGAG
+
AA@AABF3D1>AE113FGBBA0AE1F1GHBGHFB1B0EE?EFFGCF1FGHGHBGFHGC1BFGEGE2FF1G>FEEGFHFEGGH0G1F0GEDEGHDHFF2GHFGHHHHFH2FHHBGHHFDFEFGBFB1GGHHFFGHGHFHFHHGFGEGA1B1110F0BGHFCC@?A0GF1FF10?FGE=DCGCFCEFFHHHHGFGGHFB0G<CGHFC000;CC0G;000;C0CC/CG0;900;0CBBFFFFFFBBFBBBFG09
@M03495:530:000000000-LYBTV:1:2104:28423:11995 2:N:0:AACACCTG+CCCATGCG
ATATTTTGCCGTTGATAAACCAGCTAATCCTGAAAAAAAAATCAAAGCTAAAAACTACAATGCTAAGACCACGATGTGACTGCTATCAAAGTTAGATATATATGTAAATTATTCATCTGTCAAATCCTAGAATTATATCATACCTGCTCCAGCAATCACGACCTGTAATGGTTTAGTGGGTTGTTCACTGTTTCTGAAAAATGAAGATAGTTGTCCAGCTTCCAAAAAGTTTATTGTGTTTTCTAGTGGAG
+
A?AAAD33B1A1AA1E3D1FGG0A1FAGAFGBBCBGGAEECF11FB1BFFBGHH/FAE1BF1GGH21GGGGEE//>>1F@D1BFHHFHHF1BFFFFHHHFFGDHBG>2DGHF2GFFGFGHHF2>F111BGHHEBFGHH2DGF10>D01B<1<CFFGC@1/<<CAG<1?<G1110FDGBAGCF?CEF1=00=DDGHHHGDDACFH0G00:GFHE:C0;G/:0GBHFGA.90;BB00900/;/FB;0C0;A0.
@M03495:530:000000000-LYBTV:1:2104:20808:12011 2:N:0:AACACCTG+CCCATGCG
ATATTTTGCCGTTGATAAACCAGCTAATTCCAAAGCTCACATGCTGACAGATCGGAAGAGCGTCGTGTAGGGAAAGAGTGTCGCATGGGGGGTAGGGATGGGGGGGGGGGGGGGCGTGAAAAACAAAAAAAATAGGTAAGTGGGGAGGACAAATGAGTGGAGAAGATGGAGGAGTAGATGAGATGGGAGGGGGCACATGTGTGGTAGAAAGATAGTAGTGGGTGGTATACGATTGGTGAGCAGTCACGATG
+
CDDCCFFFFFDCGGGGGGGGGGHHHHHHHHHHHGHHHHHHHHHHHHHHHHHHHHGGGGFFFGEFFAEBGHHGGHHHHHFGDGGHGG1BFF/<-.<..//.<C.:>-:---;-------..00...;...---.000;000000.-.9-.././000000.0::./000:/:...//0000000;:0./.-9----./00000../000000/000000;/....9.0000;..;..0:0.00;0000....
@M03495:530:000000000-LYBTV:1:2104:28454:12015 2:N:0:AACACCTG+CCCATGCG
ATATTTTGCCGTTGATAAACCAGCCTCCCTGTGGTCGTTATCTTGCTCCTTCTGTCGTCAACGAATTTACTAATTCCAAAGCTCACATGCTGACAGATCGGAAGAGCGTCGTGTAGGGAAAGAGTGTCGCATGGGGGGAGGGGGGGGGGGGGGGGCGGGGGGTGAGGGCAAAACAGAAGAAGGTGACGACATGAGGAGTTTGGAGGCAGTGTAACAGAGTGCGTAGTGGAACAGTACGCCATAGAGTCGAC
+
CCCCCBFFFFCCGGGGGGGGGGHHGHHHGHHHHGGHFGGHHHHHHFHFFGHHHHHHGGAFGHGGGHHHHHHHHHHHHGGHHHHFFHHHGHHHHFHGGHHHGGGGHHHFFGGGGHHHHGHHHHGHFH?GC/BC/FG?/:-----:-;9-:----9=---------....:.../..//000//.0000..--.0:0/0.//00;;/..:;/090000://;00-9.-./.000//000..-..;000;0-.-
@M03495:530:000000000-LYBTV:1:2104:16351:12020 2:N:0:AACACCTG+CCCATGCG
ATATTTTGCCGTTGATAAACCACCCTCCCTGTGGTCGTTATGTGCCTTTCTCCTCCACCAAAGCTCACATGCTGACAGATCGGAAGAGCGTCGTGTAGGGAAAGAGTGTCGCATGGGGTGGGGATGTCGGTGGGGGGCGGGGGGGGGACGTAGACAAAGCAAGCAAGCAGCAGGAAGGTGGACACGATAATGAAGACGGCCGGGCAGGTGAGTGCGACGTAGTGAGGTGACGGCAGAGATTATATGCATAC
+
CCCCCFFFFFCCGEGGGGGGGGGGGHHGGHHHHHHHGGGHHHFGGHHHHHHHHHHHHHHHHHHHHHFHGHHHHHHHHHHHHHGCGGHHHGGGGEGGHHHGFHHHHHFGBFFHGG/0GG/>//////22//<///-<;-99----------.9..9//://9//.///.///..../..;/..//..-...9//////..-----;:.-.//./9/-.---...///./9//.----../////////9///
@M03495:530:000000000-LYBTV:1:2104:19224:12022 2:N:0:AACACCTG+CCCATGCG
ATATTTTGCCGTTGATAAACCAGCTAATCCTGAAAAAAAAATCAAAGCTAAAAACTACAATGCTAAGACCACGATGTGACTGCTATCAAAGTTAGATATATATGTAAATTATTCATCTGTCAAATCCTAGAATTATATCATACCTGCTCCAGCAATCACGACCTGTAATGGTTTAGTGGGTTGTTCACTGTTTCTGAAAAATGAAGATAGTTGTCCAGCTTCCAAAAAGTTTATTGTGTTTTCTAGTGGAG
+
?ABBBFFBFFBAGGGGGGGGGFHHHHHGHHHHGGHHHGFEFFBHHHHEHDFFFEEEGHHHFHHHH5GGHFHHGGHEGHGHDDFHGFFGEGHED4EHFHHGHHGHGHHHHHGHHHGHGHGHHGHFGFHHFFHHHHHHFHGHHHHBGGHHFBFGHHBFHHHDABDGHHHFGGD<GHHGDFG.<FCFHGGGGHHHGHFHF0DFCGHB0CGHHGHHGHFCGHBGFHBGBGAFD09FFFFBBFBCFFBFGGGGGB.
@M03495:530:000000000-LYBTV:1:2104:15680:12022 2:N:0:AACACCTG+CCCATGCG
ATATTTTGCCGTTGATAAACCAGCTAATCCTGAAAAAAAAATCAAAGCTAAAAACTACAATGCTAAGACCACGATGTGACTGCTATCAAAGTTAGATATATATGTAAATTATTCATCTGTCAAATCCTAGAATTATATCATACCTGCTCCAGCAATCACGACCTGTAATGGTTTAGTGGGTTGTTCACTGTTTCTGAAAAATGAAGATAGTTGTCCAGCTTCCAAAAAGTTTATTGTGTTTTCTAGTGGAG
+
BCCCCFFBFFCCGGGGGGGGGGGHHHHHHHHHHHHHHGGGGHHHHHGGHHHHHHGHHHHHHHHHHHHHHHHHGGHGHHHHHHFHHHHHHHHHHHHHHHHHHHHHHHHHHHHHHHHHHHHHHHHHHHHHHHHHHHHHHHHHHHHHHHFFHHHHEHHHGHHGGGGGHHHHHHHGGHHHDGFHFGGGHHHHHHHHHHHHGHHHEHHHGHFHHBCHHHHHGBFHHHGHGCEA?FGGGGGGFFFGGFFBFFBFFFE
@M03495:530:000000000-LYBTV:1:2104:2440:12029 2:N:0:AACACCTG+CCCATGCG
ATATTTTGCCGTTGATAAACCAGCTAATTCCAAAGCTCACATGCGACAGATCGGAAGAGCGTCGTGTAGGGAAAGAGTGTCGCATGGGGGGGAGAGCACGGTGGGGGGGGGGCCATGCCAAAAAGAGAAGGTAAAAGAAGCACAGATAATGACACGAAGCGACAAAGCACGGTACGCAAGCGTTGATAGGGCTGAAGTCGACACAGTGTACAGGACACTGTCAGATTGAGTGATGACGTGATGAGTCATGC
+
CCBBCFFFFFCBFGGGGGGGGGGHHHHHHHHHHHHHHHHHHHHGGGGGGGHHHGGFDGFGGFGGEGGHHHGHCGHHGBGBFFEEG1FEG/@--9.:.0.9:..:@----;B;--./90090/...:/90/.0000:0../0:;FE000900B0009@..--.---///9/--......-;..;A-.09099/;9.0000..-.-/.0090000/9./.:0;9000000009090000..9./00000;:00
@M03495:530:000000000-LYBTV:1:2104:5430:12073 2:N:0:AACACCTG+CCCATGCG
ATATTTTGCCGTTGATAAACCAGCTAATCCTGAAAAAAAAATCAAAGCTAAAAACTACAATGCTAAGACCACGATGTGACTGCTATCAAAGTTAGATATATATGTAAATTATTCATCTGTCAAATCCTAGAATTATATCATACCTGCTCCAGCAATCACGACCTGTAATGGTTTAGTGGGTTGTTCACTGTTTCTGAAAAATGAAGATAGTTGTCCAGCTTCCAAAAAGTTTATTGTGTTTTCTAGTGGAG
+
BBBBBFFBFFBBGGGGGGGGGGHHHHHHHHHHGHHHHGGGGHHHHHGHHFHHHHGHHGHHHHHHHHHHGHHHGGHGCHHHFFHHHHHHHHHHHHGHHHHHHHHHHHHHHHHHGHHHHHHHHHHHHHHHHHHHHHHHHHHHHHHHHHHHHFHHHHHHHHHGGGGGHGHGHHHGHHHFFGFHDGGFHHGHHHHHHHHGHHHHHGHBGFHHHFHHHHHHHHHHHEGHFGGGGFGGGGGGGGGGGGGGGGFF.FE
@M03495:530:000000000-LYBTV:1:2104:4520:12081 2:N:0:AACACCTG+CCCATGCG
ATATTTTGCCGTTGATAAACCAGGACTCAGGCTGGACCAAAGCTCACATGCTGACAGATCGGAAGAGCGTCGTGTAGGGAAAGAGTGTCGCATGGGGTGGAGGTCTGGGTGGGGGGGGGGTGTGTATTAAAAAAAAAAAAAGATAAGAGAGTAGACAGCTGATAACGTGAGCTCGAACTATTTGATGCCTACCTAACCAAGTAGAGTGACTGGTTGTTGGACTAGTACAGTTGTCTGTGATGTCTACCGAA
+
CCDCDFFFFFCCGGGGGGGGGGHGHHHHHHHHHHGHHHHHHHHHHHHHHHHHHHHHHGGGHGGGGHHHGGGGEFHHHHGHHHHHHHHBGGHGGEAGFFG//?/?243BB3?///>--;:-9-;..000:0000--------.90:0;0;/.;00000/90000000./..9000.-/..000:0:;00000/.000:.0..:00;0000::0.:0.....000/0::00000000:0:;00:000000-.-
@M03495:530:000000000-LYBTV:1:2104:6954:12092 2:N:0:AACACCTG+CCCATGCG
ATATTTTGCCGTTGATAAACCAGCTAATCCTGAAAAAAAAATCAAAGCTAAAAACTACAATGCTAAGACCACGATGTGACTGCTATCAAAGTTAGATATATATGTAAATTATTCATCTGTCAAATCCTAGAATTATATCATACCTGCTCCAGCAATCACGACCTGTAATGGTTTAGTGGGTTGTTCACTGTTTCTGAAAAATGAAGATAGTTGTCCAGCTTCCAAAAAGTTTATTGTGTTTTCTAGTGGAG
+
ABBCCFFFFFCCGGGGGGGGGGHHHHHHHHHHHHHHHGGGGHHHHHHHHHHHHHGHHHHHHHHHHBHHHHHHGGHEHHGHHHFHHHHHGHGHHHHHHHHHHHHHHHHHHHHHHHHHHGHHHHGHHHHHHHHHHHHGHHHHGHHHHHHHHHHFHHHGHHHGGGGGHHHFHHHGHHHHFFHHEFGGHHHHHHHHHHHHHFBGHHHHHEHFFHFHHHHHHFHHHHHGFHE.A9FFGGGGGGFFGGGGGGGG?:A
@M03495:530:000000000-LYBTV:1:2104:11095:12096 2:N:0:AACACCTG+CCCATGCG
ATATTTTGCCGTTGATAAACCACCCTCCCTGTGGTCGTTATCTTGCTCCTTCTGTCGTCAACGAATTTACTAATTCCAAAGCTCACATGCTGACAGATCGGAAGAGCGTCGTGTAGGGAAAGAGTGTCGCATGGGGGGTAGGGCTCGGGGTGGGGTGGGGGGTTAGTGTAAAATAAAAAAAAAAAAAGTAATGTAGACATGCGTAAGCGGGGAGGTGGACAGGTGACTGAACTAGATTGGTGTAGCAGCGG
+
CCCBCFFFFFCCGGGGGGGGGGGGGHHGGHHHHHGHGGGHHHHHHHHHGHHHHHHHGGEHGHGGGHHHHHHHHHHHHHGHHHHHHHHHHHHHHHHHGHHHGGGGGHHGGGGGGHHHHGHHHHGHFHFHGHFGC?G//A-.<../..-9@A-<---.<@---<--..<00<000:00000-----<--.0000000:000000....:0<---9<-....00..0:000000000<0000.0..0:000/99
@M03495:530:000000000-LYBTV:1:2104:18774:12100 2:N:0:AACACCTG+CCCATGCG
ATATTTTGCCGTTGATAAACCAGCTAATCCTGAAAAAAAAATCAAAGCTAAAAACTACAATGCTAAGACCACGATGTGACTGCTATCAAAGTTAGATATATATGTAAATTATTCATCTGTCAAATCCTAGAATTATATCATACCTGCTCCAGCAATCACGACCTGTAATGGTTTAGTGGGTTGTTCACTGTTTCTGAAAAATGAAGATAGTTGTCCAGCTTCCAAAAAGTTTATTGTGTTTTCTAGTGGAG
+
BBBBBFFFFFB@EGGGGGGGGGHHHGHHHHHHHHHHHGGGGHGHHFFFHHHHHHGHHHHHFHHHHFHGHHHHGGGGGFHGGHHHHHGHHHHHGHHHHHHGHHHGGHHHHFHHHHHHHHHHHHHGHHHHHHHHHHHHHHHHHHFHHHHHGHGHFHHHHHHGDFGGHGHBHFHDGHHG1FAEDECGHHGHHHHHHHHHHGGHHHHBGGGHHHHHHG0C:GGFCGHHFCGEFGGGGFECFBFFFBFGFGFGGFF
@M03495:530:000000000-LYBTV:1:2104:14481:12103 2:N:0:AACACCTG+CCCATGCG
ATATTTTGCCGTTGATAAACCACCCTCCCTGTGGTCGTTATCTTGCTCCTTCTGTCGTCAACGAATTTACTAATTCCAAAGCTCACATGCTGACAGATCGGAAGAGCGTCGTGTAGGGAAAGAGTGTCGCATGGGGTGTAGTGGTGGGGGGTGGGTGGGTGATGAGAGGAACATAGAGGGTAGAAAAAGCATCTGGGTTGATGGAGTTCAGGGTGGACAAGCGGCTGACAATGGGAGAATGGTGGGAGTGG
+
CCCCCFFFFFCCGGGGGGGGGGGGGHHGGHHHHHHHGGGHHHHHHHHHHHHHHHHHGGGGGHGGGHHHHHHHHHHHHHHHHHHHHHHHHHHHHHHHHHHHGGGGHHHGFGGEGHHGHGHHHHHHFHGHGEDDEGFC/>/2=1001//<->@:-@-.;--...000909.9/.900000/../.000/...000000//9::B00/:0/00;0./.9.00..99---9./00000./:;.00000.-...;.
@M03495:530:000000000-LYBTV:1:2104:4577:12104 2:N:0:AACACCTG+CCCATGCG
ATATTTTGCCGTTGATAAACCAGCTAATCCTGAAAAAAAAATCAAAGCTAAAAACTACAATGCTAAGACCACGATGTGACTGCTATCAAAGTTAGATATATATGTAAATTATTCATCTGTCAAATCCTAGAATTATATCATACCTGCTCCAGCAATCACGACCTGTAATGGTTTAGTGGGTTGTTCACTGTTTCTGAAAAATGAAGATAGTTGTCCAGCTTCCAAAAAGTTTATTGTGTTTTCTAGTGGAG
+
ABBBBBFFFFBBGFGGGFGGGGHHHHHHGHGHHHHHHEGGGHHHHHBHHHFHHHGGHHHHGHHHHHHHHFHHGGHGHHHHHHHHHHHHHEHEGHGHHHHHHHHHHHFHHDHHHHHHHHHHGHGHHGFHHFHHHHHHGHHHHHHHHHEGFECGGGCBGHHGDGGDHFGDGHFGHFHH1FAGEFDEHHHEEBDHHHHHG0DBCGHFHGHHGHHFFGGEHHCGBHHH0:::;9FFFFGGF0CFFFGFBBBF.0:
@M03495:530:000000000-LYBTV:1:2104:20825:12106 2:N:0:AACACCTG+CCCATGCG
ATATTTTGCCGTTGATAAACCAGAACCATCCAAAGCTCACATGCTGACAGATCGGAAGAGCGTCGTGTAGGGAAAGAGTGTCGCATGGGGGGTGGAGCTGGGGGGGGGGGGGGTGGTTAAAGAAAAAAAAAAAAGAAGACTAAGATACAGTGGGTGACGGGAGTAACAGGCGGAGTGATGATGTGCAGGGTATGTGGGCGAGATGTGAGAGTGGGAGTGGTTGACAGTTGGATGCGTTGAGGGAGTGGGGT
+
CCCCCFFFFFCCGGGGGGGGGGHHHHHHHHHHHHHHHHHHHHHHHHHHHHHHHHGGGGGGHGGGFEEBGHHGHHHHHHDGFFFHGG??FE/>--<..<.0=.-<------------..:1111./<<-----<-.../0/1000011:1111/.<9.0.--.9./11:0..<---..1:111111111.<//00110..----.01<111<01...<<..<../0100<:0000/<..-.</.9.....-.
@M03495:530:000000000-LYBTV:1:2104:6940:12128 2:N:0:AACACCTG+CCCATGCG
ATATTTTGCCGTTGATAAACCAGTCAGGAGTCCAAAGCTCACATGCTGACAGATCGGAAGAGCGTCGTGTAGGGAAAGAGTGTCGCATGGGGGGTCGGGCGGGGCGGGGGCGGGCGAGTGAAACAGGAACACAGAAAATTATCGGCCAGGGGAGGAGATAGGTGAGAGATGAAAGCGATGTACGTGTAGATGAAACTAGGGTAGGAGATGCGTATGCACGGTCAGTGTCGAGTAGAGTAGGAGAGTAGTGG
+
CC@ABFFFFFCCGGGGGCGGGGHHHHHHHGHHHFHHGHHHHHHHHHF5GHHGHHHHGGEDHCHGEGGEE1GGHGEHHHCF@F4BE1/EEF?E?@-.<--;---9-9------------:.;/////.9/.9/;./////////.--.-...-.--.;.///:B//./9./://///..9..9::9/;//9///////;//.//9.//.///-:..9//;.-;..;//:/.;@/.9////9///../:;:B.
@M03495:530:000000000-LYBTV:1:2104:11232:12139 2:N:0:AACACCTG+CCCATGCG
ATATTTTGCCGTTGATAAACCATCCAAAGCTCACATGCTGACAGATCGGAAGAGCGTCGTGTAGGGAAAGAGTGTCGCATGGGGTGGGGGGGTGGGGGGGCGCCGGGTGATGAAAGAGAAAAAAATAGGAGTAGAGAGAGGGGAACGCAGGGTGTAGGAGGAAGACGGAGTGACGGTAATAGCGTCAGGTCAGCAACGTTAGAGGTGGGGAGTCGGTATAGTCAGCTTAAGAATGAGTAAGGTGTAGAGGA
+
CCCCCFFFFFDDGGGGGGGGGGHHHHHHHHHHHHHHHHHHHHHGHHHHGGGGHHHGGGFGGHHHHGGHFHHHGHFGGHGG1?111>//>/-----------<--<--.-<00000:<//0</<--.0000///0000.....-...<.-9--/.9<000/../../......00.-..90000-<.../000/00/.-.//90</0..-<.-./---..00000000000000<00<<00000000000/.
@M03495:530:000000000-LYBTV:1:2104:13791:12146 2:N:0:AACACCTG+CCCATGCG
ATATTTTGCCGTTGATAAACCAGCTAATTCCAAAGCTCACATGCTGACAGATCGGAAGAGCGTCGTGTAGGGAAAGAGTGTCGCATGGGGTGGAGGGGGTGGTGGGGGCCGGAGGTATTATGATAAAACAAAAGGTATAAAAGGACTAGGAGGTAGATCATAACATACGTAGCAGGACTACAGAGGAGAAAATATGACGGCAGACCAAGGCTGGATCTCGAAGTAAGCGTATATCGACGGTGTGCCAAGGG
+
EDDCDFFFFFDCGGGGGGGGGGHHHHHHHHHHHHHHHHHHHHHHHHHHHHHHHHGGGGGFGGGGGEGFHHHGFHHHHHFGDGFHGG1GFE1EE1?////////?A/<<//>----<01<<111111=10..../.011111:1.:.//0:0/<.001<1011100110.00..1:...///001<.....0/101111.-<--.:./....0...1001.0/..1110-...0:1..-9-....1110...
@M03495:530:000000000-LYBTV:1:2104:6275:12147 2:N:0:AACACCTG+CCCATGCG
ATATTTTGCCGTTGATAAACCAGCTAATCCTGAAAAAAAAATCAAAGCTAAAAACTACAATGCTAAGACCACGATGTGACTGCTATCAAAGTTAGATATATATGTAAATTATTCATCTGTCAAATCCTAGAATTATATCATACCTGCTCCAGCAATCACGACCTGTAATGGTTTAGTGGGTTGTTCACTGTTTCTGAAAAATGAAGATAGTTGTCCAGCTTCCAAAAAGTTTATTGTGTTTTCTAGTGGAG
+
CCCBCFFDFFCAGGGGGGGGGGGHHHHGHHHHHHHHHGGGGHHHHHHFHGHHHHGHHHHHHHHHGEGHHHHHGEHEHHHHHFGHHHHHBFGGHHGHHHHHHHHHHHHHHFHHFHHHHHGFHHHHHHGHHHHHHHHHHFHHHHFHHHHBGFHHHHHFFHHGGFGDFGHHFHHHHHHHF=FHGGGGHHGHHHGFGHHHHHHHHHFBGBGHHHGHHHHFCGHFBG/CFCG.9CFGGGFGGGBFFFGFGBCFF0E
@M03495:530:000000000-LYBTV:1:2104:19456:12154 2:N:0:AACACCTG+CCCATGCG
ATATTTTGCCGTTGATAAACCAGGGACTCAGGCGGACCAAAGCTCACATGCTGACAGATCGGAAGAGCGTCGTGTAGGGAAAGAGTGTCGCATGGGGTGTAGGTGTGGGGGGTGGGGGTGGCGTGGCAACAGAAAAAATAAAAGGGAATAGGAAGCATGGGGGGTGGGAGTGATAGAGATAGGGAAGATACAGAGATTAGCGGGTGAGGGTCAGTTGGGGTGACATGGCAATGGCAACGCAGCTCGGAGAA
+
DEDEEFFFFFDCGGGGGGGGGGHGGGGHHHHHHGGGGGHHHHHHHHHHHHHHHHHHHHHHHGGGGFGHGGGGEGGHHHGHHHHHHGHFGGHGG/??E/>/222D2D//<//<-------<-.-<---/0..//00/:-.01<11..../0:001..010.<.<-----....1111:11111:./..:111<:1//1110/---<9A...././1:10--.-.0110/./00<0//09-----/0.-.-9.
@M03495:530:000000000-LYBTV:1:2104:15519:12180 2:N:0:AACACCTG+CCCATGCG
ATATTTTGCCGTTGATAAACCAGGACTCAGGCTGGACCAAAGCTCACATGCTGACAGATCGGAAGAGCGTCGTGTAGGGAAAGAGTGTCGCATGGGGTGTGGGGGGGGGGGGGGGGGGGGGGAGTAGTAGACAAAATAAGATAAGAAGAGGGGGGTATAGGAAGAGCGTGTGCCGGGGGGCACATGAGTATTGAGCGGAAGCAGGGGAGGAGAGTGTCATCGGACTATAACTAGAGTAGGAGTGTCGTGGG
+
CCDCCFFFFFCCGGGGGGGGGGHGHHHHHHGHHHGHHHHHHHHHHHHGHHHGHHHHHHHHHGGGGHHHGGGFEGHHHHGHHHHHHBG@FFECE>GGG/E///?//---@;=D--<-----<-9-./:111111//.00111111011/0...----.011001.../<9...<1--------./10001111<100----.<0/.--.<<....01111110..--/<1111100011100//.:1<...-
@M03495:530:000000000-LYBTV:1:2104:29313:12181 2:N:0:AACACCTG+CCCATGCG
ATATTTTGCCGTTGATAAACCAGCTAATCCTGAAAAAAAAATCAAAGCTAAAAACTACAATGCTAAGACCACGATGTGACTGCTATCAAAGTTAGATATATATGTAAATTATTCATCTGTCAAATCCTAGAATTATATCATACCTGCTCCAGCAATCACGACCTGTAATGGTTTAGTGGGTTGTTCACTGTTTCTGAAAAATGAAGATAGTTGTCCAGCTTCCAAAAAGTTTATTGTGTTTTCTAGTGGAG
+
BAABBFFFFFBBGGCGFGGGGGGHHHHFGFHHFHHBFEFEGHHHFF5CGEGFHHGGGGAFFHGHHHHG3BGHGGHF1@FBDGGHFGFHFHHEGGGFHHHHHHFH??FHB?FHBHHFHHHGHHHFHGEHFGHHHFBHBFGHHHBGHHHHG2FGHGBHFFFG<BCGFHHGFHFFGHHG=GEH<FGEHBDD0DDGDFHHGFFF.<GHFHHFHGHBGC0;CFHH0:CGF;CEFFFB000;BF9;FB000B0;9BF
@M03495:530:000000000-LYBTV:1:2104:12140:12219 2:N:0:AACACCTG+CCCATGCG
ATATTTTGCCGTTGATAAACCAGGACTCAGGCTGGACCAAAGCTCACATGCTGACAGATCGGAAGAGCGTCGTGTAGGGAAAGAGTGTCGCATGGGGGGGGGGGCAGGGCGGGGGGGGGTGCGGGTGACAGTAAAAAGAGAAGGAAAAAGAAGAAGACGCAGGCAGGGCACAAGGGAGTAAGCGCGGAGAAAGCACAGCTAGCAGAGACGCAGCGACAGGAAGTATGTGTATTCTGGCATGAGAGGCGGGA
+
DDCCDFFFFFCDGGGGGGGGGGHGHHHHHGHHHHGHHHHHHHHHHHHHHHHHHHHHHHHHHGGGGGHHGFGEEGHHHHGGHHHHHGH4BEHGG?FH//A-------.--.---<-<<----.-----.010:<<B10..//0/..///<...:0//0:9----...--...//...<.</1109-<9---.00/0/:<.010000/.//.---------../.011111:11111100/0.0010.<----
@M03495:530:000000000-LYBTV:1:2104:4873:12227 2:N:0:AACACCTG+CCCATGCG
ATATTTTGCCGTTGATAAACCAGCTAATCCTGAAAAAAAAATCAAAGCTAAAAACTACAATGCTAAGACCACGATGTGACTGCTATCAAAGTTAGATATATATGTAAATTATTCATCTGTCAAATCCTAGAATTATATCATACCTGCTCCAGCAATCACGACCTGTAATGGTTTAGTGGGTTGTTCACTGTTTCTGAAAAATGAAGATAGTTGTCCAGCTTCCAATAAGTTTATTGTGTTTTCTAGTGGAG
+
AABBBFFBFFBBGGGGGCGGGGHHHHHHHHHHHHHHHGGGGHHHHHGHHHGFFHGHHHHHHHHHGHGHHHHHGGHGGHHFHHFHHHHHHHHHHHHHHHHHHHHHHHHHHHHHHHHHHHHHHHHHHHHHHHHHHHHFFGHHHHFHHHGGHEGHGHHHHFHFDDGGHHHGFGHFGFGHHHHFFFGGHFGFEBGHHHHGHFFHFHHDDFHHHHHBGFFCGHB:GB/CG0<BFBFGGGGGGGGGBFFFBBFGGBF
@M03495:530:000000000-LYBTV:1:2104:10997:12231 2:N:0:AACACCTG+CCCATGCG
ATATTTTGCCGTTGATAAACCAGCTAATCCTGAAAAAAAAATCAAAGCTAAAAACTACAATGCTAAGACCACGATGTGACTGCTATCAAAGTTAGATATATATGTAAATTATTCATCTGTCAAATCCTAGAATTATATCATACCTGCTCCAGCAATCACGACCTGTAATGGTTTAGTGGGTTGTTCACTGTTTCTGAAAAATGAAGATAGTTGTCCAGCTTCCAAAAAGTTTATTGTGTTTTCTAGTGGAG
+
AAAABFFBFFBAFGGGGGGGGGHHHGHHGHHHHHHCHEGGGHHFHHFHHGHFHHGHHHHHHHHHHFHGHGHHGGHEHHHHGHFHHHGHHHHHHHGHHHHHHHHHHGHHFFHHHHHHHGHHHGHHHHHFFHHHHHHHHGHHHHHHHHHHGGHBFHFFHFHCEGGGHHHHHHFGHHHGGHHHAFFGHHHHHHFFFFHHGGGGHGHHGHFHFFGHHHFEGH/GFFHHHF:EGFFFGGGGGG/FFG0CFBFGFCE
@M03495:530:000000000-LYBTV:1:2104:15520:12231 2:N:0:AACACCTG+CCCATGCG
ATATTTTGCCGTTGATAAACCACCCTCCCTGTGGTCGTTATCTTGCTCCTTCTGTCGTCAACGAATTTACTAATTCCAAAGCTCACATGCTGACAGATCGGAAGAGCGTCGTGTAGGGAAAGAGTGTCGCATGGGGGGTAGGGGTGGGTGGGGGGGGGGGGAGGAGAGATAGAATAACAGGAGATGGTGGGTAGGAGGGAGTGGTGATAGAGTAGTGGTGCTAGTGAGTGCGAGCGAGTGTGAGTAGCGGT
+
CCCCDFFFFFDBGGGGGGGGGGGGGHHGGHHGHHHHGGGHHHHHHFHHHHHHHHHHGGGHGHGGGHHHHHHHHHHHHHHHHHHHHGHHGHHHHHHHHHHHGGGGGHGGFFGEFGHHHGHHHHFHGGBGGFB?/?FE/:-.....;--9.;9-:@----------...:990000000000.9../00;0.9.0..0/.-:....09000000000:/.0.;0000000000-.------.00000000--.
@M03495:530:000000000-LYBTV:1:2104:10581:12233 2:N:0:AACACCTG+CCCATGCG
ATATTTTGCCGTTGATAAACCAGGACTCAGGCTGGACCAAAGCTCACATGCTGACAGATCGGAAGAGCGTCGTGTAGGGAAAGAGTGTCGCATGGGGTGTTCGTGGTGTTGATAGAGCTGTTCCAGATAATTGGAACAATTTTAGAAAGTACGGTAAAGCGGCTGGTATGGGCTCTAATTTGTCTAGGAGACAACCGTCAGCAGTGACAGCATCCCCATTGTATGTATTCATGCCGGCCAATCTTGGAGGC
+
AAAAADDFFFD1AE1BF3FGG00CCFHHHFCFFHGFCGHCGCFGFB1FGHFDBGEDBEFGHGGEEAGHG/EE/B/0DG/0B/GEF1BB2?C//?0//>///2//?E?///?22221B11BFB222>111@>@F1@@F00@111101?D1111</0><=D1.<---</00/<../;/000;G0;:0000</:.;:..-9;..0;.0/00;0./00/..//0;;/////////////------///9/;B/--
@M03495:530:000000000-LYBTV:1:2104:5826:12257 2:N:0:AACACCTG+CCCATGCG
ATATTTTGCCGTTGATAAACCAGCTAATCCTGAAAAAAAAATCAAAGCTAAAAACTACAATGCTAAGACCACGATGTGACTGCTATCAAAGTTAGATATATATGTAAATTATTCATCTGTCAAATCCTAGAATTATATCATACCTGCTCCAGCAATCACGACCTGTAATGGTTTAGTGGGTTGTTCACTGTTTCTGAAAAATGAAGATAGTTGTCCAGCTTCCAAAAAGTTTATTGTGTTTTCTAGTGGAG
+
3AA@BFFFFFBBGGGGGGGGGGHHHHHHHHHHHHHHHGGGGHHHHHHHHHHHHHGHHHHHHHHHHFHHHHHHGGHGHHHHHHHHHHGHHGHHHHHHHHHHHHHHHHHHHHHHGHHHHHGHHHHHHHHHHHHHGHHHHHHHHHHFHHEFHHHHGHFHHHHGCDGGHHHHHHHHHGGHHHFFGFGGHHHGFHHHHHHHHHGHHHHHGHHHHHHHHHHFHHFHHGCHF0CEDFGGGGGGGFFGGFFGGB;F.CE
@M03495:530:000000000-LYBTV:1:2104:11781:12274 2:N:0:AACACCTG+CCCATGCG
ATATTTTGCCGTTGATAAACCAGGACTCATGCTGGACCAAAGCTCACATGCTGACAGATCGGAAGAGCGTCGTGTAGGGAAAGAGTGTCGCATGGGGGGGGGGGCTGGGTGGGGGGCGGGGCATGAGGAGAAAAAAAGAAAAATACGGGTGAGAGGAACTGATCATGGGTCTGATCGAGGGGGTGTGAGTGAGCGAGGTGATACGAATGGGAGAGTGGGTATAGGGGCAAGTCACGCAGAGTGGTCAGTGG
+
CCCCCFFFFFCCGGGGGGGGGGHGHHHHHHHHHHHGHHHHHHHHHHHHHHHHHHHHHH5FGGFGGCGHGEGFEFHHHHGHHHHHHGHFGGHCG1B1A/---9----.../<@--<--<-----/<00/0...:/.9-...//..00..-<-.:00../.00000:000.</:/000..<-------.0000000---<..0000....00</...00...:<000.9--..0000..---900.000<00/
@M03495:530:000000000-LYBTV:1:2104:8213:12291 2:N:0:AACACCTG+CCCATGCG
ATATTTTGCCGTTGATAAACCAGCTAATCCCGAAAAAAAAATCAAAGCTAAAAACTACAATGCTAAGACCACGATGTGACTGCTATCAAAGTTAGATATATATGTAAATTATTCATCTGTCAAATCCTAGAATTATATCATACCTGCTCCAGCAATCACGACCTGTAATGGTTTAGTGGGTTGTTCACTGTTTCTGCAAAATGAAGATAGTTGTCCAGCTTCCAAAAAGTTTATTGTGTTTTCTAGTGGAG
+
AA1AAFF31BA>1A13FG11B0E0A1DGFDBAE0A0AE//AFBG111011DADFA111BBGHBD22B1@0>F?>C/G1F2FBCBHH0BB1@12BFBD22B>FFHFFFGHB1FFHH22E1>E>F1FFGHHHGBH>BD>FDFHHFF>G@GG1@1<GFBFHBA//>?B?FBDF1F1FGHFGHHFGCG.DFHFGHD=00000:CFGFFCGFCG:0;C0CGHHBC0;FB09.;99CFFB0;BF/=/90CBBBFECE
@M03495:530:000000000-LYBTV:1:2104:11629:12294 2:N:0:AACACCTG+CCCATGCG
ATATTTTGCCGTTGATAAACCAAAGCTCACATGCTGACAGATCGGAAGAGCGTCGTGTAGGGAAAGAGTGTCGCATGGGGGGGAGATATGGGTGGGGGGGGGGGGGTGAATAAAGATAAAAAAGAAAATGAGAAGGAGGATGAGAAGGTGAGAGGGAGGGCAGGTCTTGTGGGTGCTGTGCGTTGGATGAGTACAGTACGCGCGGTTGCAAGACGTACGGGTGGACGAAGAGTGAGGATATAGCGTGAAGA
+
EEEEEFFFFFCCGGGGGGGGGGHHHHHHHHHHHHHHHHHHHHHHGGGGHHHGGGGGFHHGHGHHHHHHFG@FFHGG1BFD/---<./1111</<=--9-----<<-<-.0<<F111011110-...//101111/...../00011<.001<10....9-...-.011110.<...01:/1...-.0000011<11111..----.-<.01://<...-.--9-.0---..<1:10<0/0:111-....11
@M03495:530:000000000-LYBTV:1:2104:6573:12295 2:N:0:AACACCTG+CCCATGCG
ATATTTTGCCGTTGATAAACCACCCTCCCTGTGGTCGTTATCTTGCTCCTTCTGTCGTCAACGAATTTACTAATTCCAAAGCTCACATGCTGACAGATCGGAAGAGCGTCGTGTAGGGAAAGAGTGTCGCATGGGGTGTAGGGCTCTGGGGGGGGGGGGTGAGGTATAAACGAAATGAGAAGTCACAAGAATAAGGTAGTAGATAGAGGACATCGCATCACGTGTGACAGCAGATAAAGGCGGAGTGCTGG
+
CCCBCFFFFFCBGGGGGGGGGGGGGHHGGHHHHHHHGGGHHHHHGHHHHHHHHHHHGGFHGHGGGHHHHHHHHHHHHHHHHHHHHGHHHHHHHHHHHHHHGFGGGHEFGGGGGGHHHGHHHHHHFG3FFHCF?0///>/21=/00/0??0/-;@9:=--9-.../000000.:9::09000/000000.//00000000;00000000/../00....-00.../.0;00.9./0:0000.---:..0000
@M03495:530:000000000-LYBTV:1:2104:12061:12302 2:N:0:AACACCTG+CCCATGCG
ATATTTTGCCGTTGATAAACCAAAGCTCACATGCTGACAGATCGGAAGAGCGTCGTGTAGGGAAAGAGTGTCGCATGGGGGGGAGGGCTAGGGGGGGGGGGGGGTGTTAAGAAAAAAAGAAAAAAAAAGAAGAGAAGAGGATGATGGGGGGAGAAGGACAAGCAGAAAAGTGGAGAGAGTGTGGTTGTGAGGACACAGACTGGGATGCGTACGGGTGTGAAGCGAGGCAGGGAGACAGTGCGAGACGGATT
+
BCACCFFFFFDDGGGGGGGGGGHHHHHHHHHHHHHHHHHHHHHHGGGGGGHGEEGEEGBFGGHHHHGFFG@DEHGGEGHG/@--9--.9..;AD--9---:----9-.0000:B/:9-...:/.----.../0.90/0.../0:099..---:../.../...////0/:0000.0...;0:0./...900.0././90.00.9.0./-:.--.9--:.00;0-.:--..--....//000-.--......
@M03495:530:000000000-LYBTV:1:2104:4104:12313 2:N:0:AACACCTG+CCCATGCG
ATATTTTGCCGTTGATAAACCACCCTCCCTGTTCCAAAGCTCACATGCTGACAGATCGGAAGAGCGTCGTGTAGGGAAAGAGTGTCGCATGGGGGGGAGGTCTCGGTGGTGGGCGGAGCATGAGAAAAAAAAAAAGAGAAAAAAAGGTTAGAAAGAGGTGCGTGAATAAGTAGATGTATGCGAGTGAAGAACGGGTGCAGAGGCAGCGTAGAGCACGATCACTGTGTGCTGCAGTGAAGAAGGTGAGTATA
+
CCDCDFFFFFDDGGGGGGGGGGGGGHHGGHHHHHHHHHHHHHHHHHHHHHHHHHGHHHGGGGHHHGGGGFGHHHHGHHGHHHGHFHGHGG11?E/A--<-./<:/B9AD...-.<----<0000000/.-<--<-..//00/.--..<00.0000//.:.0-<...0000:00000<0000..-<.0<0<//...-<.000......<9.-.000.<..../00000.:000/00:00<0//.::0<0000
@M03495:530:000000000-LYBTV:1:2104:11133:12320 2:N:0:AACACCTG+CCCATGCG
ATATTTTGCCGTTGATAAACCAAAGCTCACATGCTGACAGATCGGAAGAGCGTCGTGTAGGGAAAGAGTGTCGCATGGGGGGGAGAGGTGGGGGGGAGGGTGGGGGTTGAAAAAGAAAAAAGATGAGAAAAAAGAGGCTCGGCGGTAGGTGCATGAGTCGAGAAGAGGTACAAAGGCAGGAAGAAGAGCGACTACATCGACACGAGAGTGTGTAAGGCACTGTAAGAGCAATGTGACTGGCTGGAGCGATG
+
ABCCCFFFFFCCGGGGGGGGGGHHHHHHHHHHHHHHHHHHHHHHGEGGFGHGGGGGGHFGFGHHHHFHDGDFEHFG1BEE/A--9.:.0..;-----:--99----9-:/:0;....//:-..0000000/.-../.;..--.-9-...0000000000;.-:./0..000000//...-./..//0:/-----/0;0:/-.:.--.-:000.0000/../:00:000:0;00000000../..;./--..
@M03495:530:000000000-LYBTV:1:2104:16284:12322 2:N:0:AACACCTG+CCCATGCG
ATATTTTGCCGTTGATAAACCAGCTAATCCTGAAAAAAAAATCAAAGCTAAAAACTACAATGCTAAGACCACGATGTGACTGCTATCAAAGTTAGATATATATGTAAATTATTCATCTGTCAAATCCTAGAATTATATCATACCTGCTCCAGCAATCACGACCTGTAATGGTTTAGTGGGTTGTTCACTGTTTCTGAAAAATGAAGATAGTTGTCCAGCTTCCAAAAAGTTTATTGTGTTTTCTAGTGGAG
+
BBBBBFFFFFBBGGGGGGGGGGHHHHHHHHHHHHHHHGGGGHHHHHHHHHHGHHGHHHHHHHHHGHHHHHHHGCHGHHHHHHGHHEHHGHHHHHHHHHHHHHHHFHHHHGHHHHHHHHHHHHHHHHHHHHHHHHHHHHBGHHHHGHHHHHGEHHHHHHHGDFGGHHHHHHB?FGHHFHGHEGGGHHHHHHDGGHHHHDHHHHHH0GCGFHHHHFGHFHGFHHGHGHGGGFFGGGGGGFB9CFGFGGFG.;E
@M03495:530:000000000-LYBTV:1:2104:25289:12339 2:N:0:AACACCTG+CCCATGCG
ATATTTTGCCGTTGATAAACCAGTCAGGAGTCCAAAGCTCACATGCTGACAGATCGGAAGAGCGTCGTGTAGGGAAAGAGTGTCGCATGGGGTGGGGAGACCTGGGGTGGGGGGGGATATAAAACAGCATAAGACGGGAAGACGGCGGGTAGGGATCCAGCTGGACCCCACAGCGGTGGAGCGCGGGGTCTGGCACGGGAGTCGGGGACGGAGCGACGCTGGGGAGATAGGTGTGGTTAGGGGAGGCGGTC
+
BBABCFFFFFCCGGGGGGGGGGHHHHHHHGHHHGHHHGHHHHHHHHHHHHHHHHHHGDCEFGHEAEFAEGHHHAGFGF3FFHBFE1>?11?E1//>>////?320////<//>----.//////99/;///:///.;-.-../..------...//.///////../....9..--.-..:/-@;;---.//////.--.-./--------..------..-:-:-.//9/9//;./././9..--.---9
@M03495:530:000000000-LYBTV:1:2104:15914:12352 2:N:0:AACACCTG+CCCATGCG
ATATTTTGCCGTTGATAAACCAGCTAATTCCAAAGCTCACATGCTGACAGATCGGAAGAGCGTCGTGTAGGGAAAGAGTGTCGCATGGGGGGTTGAGAGGGGTGGGGGGGGGGGTGGGAGGAAAGAAAAAGATAAGGAAATGAGGGTAGGAGGAGGATAAGGAGAGTGAATGAGAGGAAGAACTACGAGAAGGGTAGGAGGGTAGGTGCGACGGTAGTGCAGAGTAGACGAATGGTCAGGTGTGTGCACAG
+
CCCCCFFFFFCCGGGGGGGGGGHHHHHHHHHHHHHHHHHHHHHHHHHHHHHHHHGGFGCFHGEGFEEFGHHGHHHHHHDGDFFHGG?1?F/A--</0.0.<-.<<-9----<-<9---..-.//././/<.9011000//01<1/../<.0/...<./00000.<90B1<110110../..//100.....<..</.90/.-./<.:00<.---..90/1111.11:1<.--.00111:/100.<.<101/
@M03495:530:000000000-LYBTV:1:2104:17724:12359 2:N:0:AACACCTG+CCCATGCG
ATATTTTGCCGTTGATAAACCAGGACTCAGGCTGGACCAAAGCTCACATGCTGACAGATCGGAAGAGCGTCGTGTAGGGAAAGAGTGTCGCATGGGGGGTAGGGCGGGGGGGGGGGGGGGGGGGTGAGGGAAAAAAACGGGGAAAAGAGGGGGTGCGGGGGCAGGGCAGCGAGAGTCTGGTGCGTACGAGGTAGAGCATACAGAGTATAAGTGGAGAGGAGCACTGGCAGGGTAGAGTGAGAGGCTAGTGG
+
CCCCCFFFFFCCGGGGGGGGGGHGGHHHHHHHHHGHHHHFHHFGGHHHHHHHHGHHHFHHHGGGGGHHGEDG>FHHHHGHEHHHHFHBFFHGGEFHG/A-.;../---9-:------:--------.......9:--.-..--..//./..---;.----9--.--....9----:000/0/0-..--..-.9000000000009:000000000;0...:..:0//./.--9/.00000090...0.90;
@M03495:530:000000000-LYBTV:1:2104:28522:12359 2:N:0:AACACCTG+CCCATGCG
ATATTTTGCCGTTGATAAACCAGTCAGGAGTCCAAAGCTCACATGCTGACAGATCGGAAGAGCGTCGTGTAGGGAAAGAGTGTCGCATGGGGGGTAGAGCTGGGGGGTGGGGGGGGGACTAGTGAGAAATAGAAAGAATATAGAGGAGTCCGCTCAGTGCAGGTTCGGTACACCAGATACACTTATAGGCAGTGAAGAAGACACGCAAGTTCTGTGTCTAGTGGTCAGACGGACGGTCGGTAGTGTAGTGG
+
BBBBCFFFFFCCGGGGGCGFGGHHHHHGHGHHHHHHHHHGHHHHHHHHGHHHHGGHG?FEGGHGEEEAEFGHHGHHHHFHGH4FEEF?1B1E/>-.<00000<C@-@-----:@-----./0000000:0000000/.0000000/..//0.-.-.;00000.;00--...00/.A.:000000000;000./0009;/;0///.---990909090000990.000/00-..---..---..0/00009;
@M03495:530:000000000-LYBTV:1:2104:8264:12371 2:N:0:AACACCTG+CCCATGCG
ATATTTTGCCGTTGATAAACCAGTCTCCAAAGCTCACATGCTGACAGATCGGAAGAGCGTCGTGTAGGGAAAGAGTGTCGCATGGGGTGGAGGGGTCGGGGGGGGGGGTGGCCGGTGAATAAAAAAAAAAAAAAGGGCATTGTGCGTGTGGCATAGGAGGGAGAACAAGGTGATAGGATGTCGACATTAGCAGGATGGTTCCGGAGGAGTATGATGCGTGTTGCGGTGGCAGCGGAGATGTGTCACTAGTG
+
CDDCCFFFFFDDGGGGGGGGGGHHHHHHHHGHHHHHHHHHHHHHHHHHHHHGGGGHHHFGGGGGHHHHGHHHHHHHHFGGHFGA1GG1>/1?//////<//B-----<<-9..<---.00000009-<--99--...../00000.9<.<<./00000/.<.9..0///<000000/0<:00..-.<000/00..00.<0009-.--<.//000000-.9.:.0--.<../<.-----/0<0000000000
@M03495:530:000000000-LYBTV:1:2104:10118:12373 2:N:0:AACACCTG+CCCATGCG
ATATTTTGCCGTTGATAAACCAGCTAATCCTGAAAAAAAAATCAAAGCTAAAAACTACAATGCTAAGACCACGATGTGACTGCTATCAAAGTTAGATATATATGTAAATTATTCATCTGTCAAATCCTAGAATTATATCATACCTGCCCCAGCAATCACGACCTGTACTGGTTTAGTGGGTTGTTAATTGTTTCTGAAAATTGTAGTTCGTTGTCCAGCTTCCAACAAGTTTATTGTGTTTTCTAGTGGAG
+
>1>11B3FFBA11EF3GGG1B0FA1A1AAF311AA1B0/A/A1B11D0B1AAF1E11B1B11B2D21FG0E///BF>12@F1>11FGH21FG22@122BF2B2FGFHBFFHFH2F2>21B22>1211F>1G121122>2B22G0B100////000<111<////0?1111?1?F1111<><.<>C0<0=0=D/000=0<<0<;000000.;:/CG00::::GG00/.:/;000;99;0/9;BBFFGFF.0;
@M03495:530:000000000-LYBTV:1:2104:26897:12374 2:N:0:AACACCTG+CCCATGCG
ATATTTTGCCGTTGATAAACCAGTCAACGAATTTACTAATTCCAAAGCTCACATGCTGACAGATCGGAAGAGCGTCGTGTAGGGAAAGAGTGTCGCATGGGGGGGAGAGGTGGGGGGCGGGGGGGGAAGTAGTAAAGAAAAAGAAGAGAGATACGGTAGAGATGCATCGACGCTGATCGTAAAGTGTCACTCGTACGCACACACGTGTCGGCTGTATGGGGGTCAACACACGGGGTGCGGGTCTAACGCGG
+
CCCCDFFFFFDCGGGGGGGGGGHHHHHHGGGHHHHHHHHHHHHHHHHGHHHHGHHHHIIHHHHHHHGGGGGHHGGGGGGHHHGGFHHHFHGGFFGHGG?1GE/@--9...0.<<<<--<-B-<----..:<0000000.//..../0./..000.</..000:00000./-<-...009<..<0:000000<....-..--...-<.//.--.-.0:0/:.--..000...---9-<<-----/000.---
@M03495:530:000000000-LYBTV:1:2104:26533:12397 2:N:0:AACACCTG+CCCATGCG
ATATTTTGCCGTTGATAAACCAGCCGAAAGAACTCCAAAGCTCACATGCTGACAGATCGGAAGAGCGTCGTGTAGGGAAAGAGTGGCGCATGGGGGGGAGGGGGGTGTGAAGTGCGTGGAATTAGAGAGCAAGGAAAGGTAGAAAGGGTGGTTTGTGGGCGTTTTACCAGAGACAGCGCCCACCAGACGACGATCAAGCAGCGACGACGCCACACTGTGTAGGGCGTCGTGACGGTACGGTGTGCGGGTGG
+
>AAAAFFFBFDAEGGGFAGGGGGCGGGGGGHHCGFHGFHEF3FHHHHFHEFFEAGEBEFEECA1FGEBEE>E1FFGEF1FGHF431FE1/1/0E?ED-;----;-9-99///9/9-..-.////////99/BB9A//..///;/9B...;-...9...;.----./////......;9--9.;9....-----...///./.;--------9...;/;///9/..-----./..-..9....;./.-----
@M03495:530:000000000-LYBTV:1:2104:26188:12409 2:N:0:AACACCTG+CCCATGCG
ATATTTTGCCGTTGATAAACCACCCTCCCTGTGGTCGTTATCTTGCTCCTTCTGTCGTCAACGAATTTACTAATTCCAAAGCTCACATGCTGACAGATCGGAAGAGCGTCGTGTAGGGAAAGAGTGTCGCATGGGGGGGGGAGGGGGGGGGGGGGGGGGGGGTGTAAGAAATAAAATATACACACAAAGGAGATGAGGTGTGGGTGGTCAGTCGTGGTCAGCCAAGGTCAGGGTATGGCGGTGTGTGATAA
+
BCCCCFFFFFBCGGGGGGGGGGGGGGHGGGHHHHHHGGGHHHHHHHHGHHHHHHHHGGFGEHGGGHHHHHHHHHHHHHHHHHHHGHHHHHHHHHHHEHHHGGGGHHHGGGGEEFHFHGFHGHEHGHBFEH///0A//---;-----:--;;-->----;-----;//9/;//////////////...9///..///9/:./....:-.//;//...../////./;.;////://///.--;-..;.////
@M03495:530:000000000-LYBTV:1:2104:5815:12424 2:N:0:AACACCTG+CCCATGCG
ATATTTTGCCGTTGATAAACCAGCTAATCCTGAAAAAAAAATCAAAGCTAAAAACTACAATGCTAAGACCACGATGTGACTGCTATCAAAGTTAGATATATATGTAAATTATTCATCTGTCAAATCCTAGAATTATATCATACCTGCTCCAGCAATCACGACCTGTAATGGTTTAGTGGGTTGTTCACTGTTTCTGAAAAATGAAGATAGTTGTCCAGCTTCCAAAAAGTTTATTGTGTTTTCTAGTGGAG
+
AABBCFFFFFCCGGGGGGGGGGHHHHHGHHHHHHHHHGGGGHGHHHHHGGFGHHGHHHGHHHHHHGGHHHHHGGHGHHHHHHHHHHGHHHHHHHHHHHHHHHHHHHHHHHHGHHHHHHHHHHHHHHHHHHHHHHHHHHHHHHHFHHHHGGHHGHHHHHHGGGGGHHHHHHHHHHHHGHHFDFGGHHHHHHHHHGHHGHFHHHHHEHHHHHHHHHHHHHHHHHHHGCHGGFGGGGGGGGGGGFGGGGBFFFF
@M03495:530:000000000-LYBTV:1:2104:20624:12440 2:N:0:AACACCTG+CCCATGCG
ATATTTTGCCGTTGATAAACCAGAACCATCCAAAGCTCACATGCTGACAGATCGGAAGAGCGTCGTGTAGGGAAAGAGTGTCGCATGGGGGGGAGAGCTCGGGGGTGGCGGGGGCGGTAAAAACAAAAAAAGAGGAGAAATGAGGAGAACGGGGGGGAGCATAGCTGGGCTGGAGGGGGCAGGTGAGTGTGAAGAAGAGCAGGCGGCGGGAGGTGGGACTGGACGGGGGGGCTATTACGGTGAGTGGGGTG
+
EEEEEFFFFFDDGGGGGGGGGGHHHHHHHHHHHHHHHHHHHHHHHHHHHHHHHHGGGGAFGGGGEEFFHHHGFHHHHHFGBGGHGG1FFD/<--<...0<B--<---9.-<------9..1109.<:.9--../...<.0111:/0...0<9.-<---<..01<010/../<<.:.-----<-.01.<01<1111/<0</0/..----9----...<...<./.---------.0111../<.<10..-<9
@M03495:530:000000000-LYBTV:1:2104:8887:12450 2:N:0:AACACCTG+CCCATGCG
ATATTTTGCCGTTGATAAACCAGCTAATCCTGAAAAAAAAATCAAAGCTAAAAACTACAATGCTAAGACCACGATGTGACTGCTATCAAAGTTAGATATATATGTAAATTATTCATCTGTCAAATCCTAGAATTATATCATACCTGCTCCAGCAATCACGACCTGTAATGGTTTAGTGGGTTGTTCACTGTTTCTGAAAAATGAAGATAGTTGTCCAGCTTCCAAAAAGTTTATTGTGTTTTCTAGTGGAG
+
ABBBBFFFFFBAGGGGGGGGGGHHHHHHHHHHHHHHHGGGGHHHHHHHHHHGHFGHHGGGHHHHHHHHHHHHGGHGHHHHHHHGHHHHFHHHHHHHHHHHHHHHHHHHHHH4GGHHHHHHFHGHHHHHHHHHHHHHHHGHHHHFHHHHHGHGHHHHHHHGGCGGHHHHHHGGHHHHHHHHEGGGHHGHHHFHHHHHHHBGEHGFHFHFGHHHHHHFGHHHHHHFHHCCFBFGGGGGGGFGFGGEFGGGGGG
@M03495:530:000000000-LYBTV:1:2104:6431:12491 2:N:0:AACACCTG+CCCATGCG
ATATTTTGCCGTTGATAAACCAGAGGACTCAGGCTGGACCAAAGCTCACATGCTGACAGATCGGAAGAGCGTCGTGTAGGGAAAGAGTGTCGCATGGGGGGGAGGTCTGGGCGGTGGGGGGGTATGTACATAACTAACAAATAAAATGATACGAGGGAGATAGGCACCCCCACGTCCACACGAAATGGAGGCGACCACACAGCCAGCTGCCGAGCAGCGTACGCGGAGATCGTCGCAGACGTGAAGTATAG
+
ABBBBFFFFFBBGFCGGGGGGGHGHGHGHHHHGHHHGHHHHHHHHHHHHHFHHGHHHHFHHHHGGGGFGHGFGGGEGHHHGFGHGGHBFFFFH/>11??/----9.:///;.9---.------./:9//9/;//9///:9./////;/////...--..9;/////...---.-....//.9-...///...-----:.;.;...;.///.-----9.-..--.:----//.9.---:-.-9;..//////
@M03495:530:000000000-LYBTV:1:2104:27003:12504 2:N:0:AACACCTG+CCCATGCG
ATATTTTGCCGTTGATAAACCACCCTCCCTGTGGTCGTTATCTTGCTCCTTCTGTCGTCCAAAGCTCACATGCTGACAGATCGGAAGAGCGTCGTGTAGGGAAAGAGTGTCGCATGGGGGGAAGGTCACGGGGCGATGCGTAGTGGGCGGAAAACAACACACTTCAGGAAGCGACGCGGGCGCAGCGGGTGTGCTGGGATATAACGGGTACCATGGCTGGGTGGGCGCGGCTATGTGCGGCGGGCATCCGT
+
BBAABFFFFFBAFFGAGGGGGGGGGHEEFHHGCGGHEEGFHGFHF5GDGEFGHH5G1F1EEHEHHHHHHHHHHFHFHF@FGFHGEFGHGHFEGE>EG2FFFBCHHHHEG4?EA/</0///--.;./0//9A---;;-..-..-./.999>---.9...9..9;/9////...-.------------------./;/9;./.;/;/9-.;-///;//.....9.--.------.////9.-;-----.//.9
@M03495:530:000000000-LYBTV:1:2104:22004:12512 2:N:0:AACACCTG+CCCATGCG
ATATTTTGCCGTTGATAAACCAGTCAGGAGTCCAAAGCTCACATGCTGACAGATCGGAAGAGCGTCGTGTAGGGAAAGAGTGTCGCATGGGGGGGAGGGCAGGGTGGGGGGGGGGGGAGGCGTGAAAAAAAAATAAGACATAGAAAGGGTGATGATGGTGTGGTGGTAGAGGCAGGAGAGGTGGCTACTTGATAGTGTGGGTGCGCACGTAGATAGTGAGTGGTGATGATAGTGGAGATGTTTCAGAGTAG
+
BCCCCFFFFFCCGGGGGGGGGGHHHHHHHGHHHHHHHHHHHHHHHHHFDBFHHHHHGGGEHGHGEGFEEGHHHGHHHHHHFGBGEG?EECGE/@--;--...-:/9;-----;-9-----.-.9..0;.-;--.00000;0000000..:..00000000.../...9000:;..-.....0:...0/0000000000;.....----99/..0;;:000;0.0.000000000.0:0/0;0000;00;00
@M03495:530:000000000-LYBTV:1:2104:29040:12535 2:N:0:AACACCTG+CCCATGCG
ATATTTTGCCGTTGATAAACCAGCTAATCCTGAAAAAAAAATCAAAGCTAAAAACTACAATGCTAAGACCACGATGTGACTGCTATCAAAGTTAGATATATATGTAAATTATTCATCTGTCAAATCCTAGAATTATATCATACCTGCTCCAGCAATCACGACCTGTAATGGTTTAGTGGGTTGTTCACTGTTTCTGAAAAATGAAGATAGTTGTCCAGCTTCCAAAAAGTTTATTGTGTTTTCTAGTGGAG
+
AABBBBFFFFBBGGFFGFGGGGGGHHHHHHHHHGHCHGGGGHHHHHEEHHHHFHGHHHHHHHHHHHHGGEGHEGHGHGHGH@BDGGFHFHHFG4FGGHGHHHHHDGHHHHHHFHHHGGHHHHHHHHHHHFHHHHHHHHHHHHH2GHHHGGHFHHHHGHHGD/CAGFGGHHHGFCGGDGGHEGGDHHFHHHGHBGFHGHHHHHHHGG0CGBCGFGG0CCCCFGGHFHA?ABFFGGGFC0CBFFFFGEBBFC?
@M03495:530:000000000-LYBTV:1:2104:24750:12538 2:N:0:AACACCTG+CCCATGCG
ATATTTTGCCGTTGATAAACCAGCTCTAGCTGCCATAGCAATGTCACAACCACTTCTTGCCCTCCAAAGCTCACATGCTGACAGATCGGAAGAGCGTCGTGTAGGGAAAGAGTGTCGCATGGGGGGGGGGTGCTGGTGGGGGGCGGGGGGGTAGATAAGAACATAGGAGGATCGTGTCTGGCATCGAGTCGTTGAGTGGCGTGGCGATGAGAGTGACGGTTGTGGTGAGTGTGTGCTACTTTGATGCGGCA
+
BCBCCFFFFFDDGGGGGGGGGGHHHHHHHGHHHHHHHGHHHHHHHHHHGGGGGGHHHHFHHHHHGHHHHHHHGHHHHHHHHHHHHHHHGGGGHHHGGGGFGHHGHEHHHHHHBG?FFHGG/0/E/-----9-.0;B/BD;----9-;-----:.009:000//9;:00/../;./../0;/0/0/./99/-.;B.0;09.99------.09000000.-.9-;../.0.000;..0000000:00:0----
@M03495:530:000000000-LYBTV:1:2104:7996:12560 2:N:0:AACACCTG+CCCATGCG
ATATTTTGCCGTTGATAAACCAGGGACTCAGGCTGGACCAAAGCTCACATGCTGACAGATCGGAAGAGCGTCGTGTAGGGAAAGAGTGTCGCATGGGGGGTAGAGCTCGGTGGGGGGGCAGGCAGTATAAAAACATAAAAAAGTAAGGAAACGTATTAACGACAACGAGTCAGTAGAGAAAGAAGGGTGAGTAACATGTAAAAGGGATAGTGAGATTGGTAGAGCACAGTAGCAGCGCAGTGCTAACGATG
+
CBCCCFFFFFDCGGGGGGGGGGHGGGGHHHHHHHHGHHHHHHHFHHHHHHHHHHHHHHGGHHGGGGHHHGGGGFGGGGHGHHGHEHGGFGGGGG>EAG/<-..0000:.:...----:--.-.../;;0000:..00;;:0-.000000///.;.000::..---:-.../00:00000000/./..:...:0:0000000000.:.//00000:00:.0000000.//0;:000/----:00000/..;.
@M03495:530:000000000-LYBTV:1:2104:16502:12572 2:N:0:AACACCTG+CCCATGCG
ATATTTTGCCGTTGATAAACCAGCTAATTCCAAAGCTCACATGCTGACAGATCGGAAGAGCGTCGTGTAGGGAAAGAGTGTCGCATGGGGTGGAGGTATGGGTGGGGGGGGGGGGCAGAATGAAGAAAATAAAAGATATGAAGAAGGGGGAGGTACTACATGTTCGGGTAAGAAGTAGGTCGCATGACATACTAGTCCGAGAAAAGGTGGATGCATGTCGCGTGTGTGATCGGATTGCTGGAGGGGAGGAT
+
EEDDDFFFFFCCGGGGGGGGGGHHHHHHHHHHHHHHHHHHHHHHGHHHHHHHHHGGGGGGHGGGGEFGHHHGHHHHHHFH5DEHGG1BEE1//1?//34320??//>BC-<-9----../110:1:BFF1<B111.01111<11//..-<---.<1111011<11.-..-/011/111:11---..000:10:1<111..--90//.00.900/:1111..---.<:.<11.....<0:10<..--.9-./
@M03495:530:000000000-LYBTV:1:2104:27445:12596 2:N:0:AACACCTG+CCCATGCG
ATATTTTGCCGTTGATAAACCAGCTAATCCTGAAAAAAAAATCAAAGCTAAAAACTACAATGCTAAGACCACGATGTGACTGCTATCAAAGTTAGATATATATGTAAATTATTCATCTGTCAAATCCTAGAATTATATCATACCTGCTCCAGCAATCACGACCTGTAATGGTTTAGTGGGTTGTTCACTGTTTCTGAAAAATGAAGATAGTTGTCCAGCTTCCAAAAAGTTTATTGTGTTTTCTAGTGGAG
+
1>AAAFF3DBDAEGGGGFGGCFHHCBGFFHHHDCBEFEECAHHGHFGFHEG11B/BG1EDGHHHEEC1GGHHG?HC>FGFEG0DGHCG21G1@@DGGHDG2GG2FHHHHFHHEHGHEHF22GHEHF1GGBDHHHHHHE>FHHBGHHFGFC1BGG0GFGHCGGGGHDD1FGGDFHGGGHACE.?CE1FGHHHFHFFGHEH0GGHHHHHHHHCCCGCGFGFB0C/C0CGA99BBBFFB09/9CBBFBBFG.0;
@M03495:530:000000000-LYBTV:1:2104:24125:12611 2:N:0:AACACCTG+CCCATGCG
ATATTTTGCCGTTGATAAACCAGCTAATCCTGAAAAAAAAATCAAAGCTAAAAACTACAATGCTAAGACCACGATGTGACTGCTATCAAAGTTAGATATATATGTAAATTATTCATCTGTCAAATCCTAGAATTATATCATACCTGCTCCAGCAATCACGACCTGTAATGGTTTAGTGGGTTGTTCACTGTTTCTGAAAAATGAAGATAGTTGTCCAGCTTCCAAAAAGTTTATTGTGTTTTCTAGTGGAG
+
3AABBFFBFFBAG?GGGFGFGGHHHHHBHHHHHCGHHGGGGHHHHFHHHGBHHHFFHFFHHHHHGGHHHBGHGGHGHHHHHH3GGHHHFFHFGHHHHHGEGHHHHHFHHHHHHHHHHHHHHGHHGHHHHGGHHHGHHHHGGGFFGHFFFHEHHHHFGGH?</AEHGBFGHF?FGHE1=GHDFC..<GDDHFHFFGGHHHHG.DG000:CGGHHHFFBC:CGF/C0:...9BFFGGGFBFFF909B0;F.0:
@M03495:530:000000000-LYBTV:1:2104:5917:12619 2:N:0:AACACCTG+CCCATGCG
ATATTTTGCCGTTGATAAACCAGCTAATCCTGAAAAAAAAATCAAAGCTAAAAACTACAATGCTAAGACCACGATGTGACTGCTATCAAAGTTAGATATATATGTAAATTATTCATCTGTCAAATCCTAGAATTATATCATACCTGCTCCAGCAATCACGACCTGTAATGGTTTAGTGGGTTGTTCACTGTTTCTGAAAAATGAAGATAGTTGTCCAGCTTCCAAAAAGTTTATTGTGTTTTCTAGTGGAG
+
AABCCFFFFFCCGGGGGGGGGGHHHHHHHHHHHHHHHGGGGHHHHHHGHGHHHGGHHHHHHHHGHHHHHHHHGGHGHGHHHHGGGHHHHGHHGHHHHHHHHHHHHHHHHHHHHHHHHHHHHHHGHHHHHHHHHHHHHHHHHHHHHGHHHHHHGHHHHHHGGGGGHGFHHHHHHHHHFGHHCFGGHHHHGHDGDGHHHHHHHHHHHHFHHHGHGHHEFHHHHHHHHFEAFBFFGGGGGGGFFFGFBBCBFFE
@M03495:530:000000000-LYBTV:1:2104:20490:12624 2:N:0:AACACCTG+CCCATGCG
ATATTTTGCCGTTGATAAACCAGCTAATCCTGAAAAAAAAATCAAAGCTAAAAACTACAATGCTAAGACCACGATGTGACTGCTATCAAAGTTAGATATATATGTAAATTATTCATCTGTCAAATCCTAGAATTATATCATACCTGCTCCAGCAATCACGACCTGTAATGGTTTAGTGGGTTGTTCACTGTTTCTGAAAAATGAAGATAGTTGTCCAGCTTCCAAAAAGTTTATTGTGTTTTCTAGTGGAG
+
BBBCCFFFFFBCGGGGGGGGGGHHHHHHHHHHHHHHHGGGGHHHHHHGHHHGHHGHHHHGHHHHHHHHHHHHGGHGHHHHHHFHHHHHHHHHHHHHHHGFHHHHHHHHHHHHHHHHHHHHHHHHHHHHHHHHHHHHHHGHHHHGHHFHHEGHFHHHHHHGGGGGHHHHHHHGHHHHDGHHGGCGHHHHHHHHHHHHHHHHCFHEFHGHHHHHHGHHHHGHHHHGHC.:EFGGGGGGGGFFFF9FFGFFFFE
@M03495:530:000000000-LYBTV:1:2104:14493:12628 2:N:0:AACACCTG+CCCATGCG
ATATTTTGCCGTTGATAAACCAGCTAATCCTGAAAAAAAAATCAAAGCTAAAAACTACAATGCTAAGACCACGATGTGACTGCTATCAAAGTTAGATATATATGTAAATTATTCATCTGTCAAATCCTAGAATTATATCATACCTGCTCCAGCAATCACGACCTGTAATGGTTTAGTGGGTTGTTCACTGTTTCTGAAAAATGAAGATAGTTGTCCAGCTTCCAAAAAGTTTATTGTGTTTTCTAGTGGAG
+
BBBBBFFBFFBAGGGGGGGGGGGGHHGHHHHHHHFHHGGGGHHFHF5GHHHHHHGHHFGHHHHHHHGHHHHHDFHGGBGFFGEFGFFGHHGGHHHHGHHHHHHHFHHHGHHGHHHHHHHFGFHGHHFHGFHHHHHFHGFHHHFBGHCGFHHHHHHHHHHGDFGF0?FGHBG1FFCGFFGFAFCGEFGHHHHHHHF0<DDGACFHHBCBCG0GH:00:/CHFFGGHFHE?09FBFGEF0;:CB0;9BFBFBA
@M03495:530:000000000-LYBTV:1:2104:17528:12660 2:N:0:AACACCTG+CCCATGCG
ATATTTTGCCGTTGATAAACCAGGACTCAGGCTGGACCAAAGCTCACATGCTGACAGATCGGAAGAGCGTCGTGTAGGGAAAGAGTGTCGCATGGGGTGGAGGGGACGGTGGGCGGGGGGGCACGAGAATCAAAAAGGAGGAGTACAGGTAAGGGGCGTCGTGCTACGCGGGGAGGAAGGGGGTCTGGAAAGGGAAGAGGTGGGTGGGGCGGGTGCATGTGGAGTTGAGAGTTACGAGAGGGTCAGGGAGG
+
BBCCCFFFFFCCGGGGGGGGGGHGHHHHHHHHHHGHHHHHHHHHHGGHHHHHHHHHHHHGHGGGGGHHGGGGEEHHHHGHFHHHHGHBGGFEF1?FE/>//?/////<///C</>/-------..9-;.0000:0.:./..9.9/00:/00000.-------...00.------;:.9...-;-9/:/0:0:....;...0.9-..---:9--:-.;000900.0/9:0.000009...-..././/;..-
@M03495:530:000000000-LYBTV:1:2104:28594:12668 2:N:0:AACACCTG+CCCATGCG
ATATTTTGCCGTTGATAAACCAGCTAATTCCAAAGCTCACATGCTGACAGATCGGAAGAGCGTCGTGTAGGGAAAGAGTGTCGCATGGGGAGAGGGTCGCGGTGTGCTGGGGGGTTGGCAGAAAAGAAAAAGATCGCAAGGGCAGGCATGGTCAGGGGTCGAGTCCTACAAGCCTCACTTCTCACACATCAATTTTCTGCCCGCAGTATGGATCTGCCCATGTAGTCACTAGAGTGTTCATGGATTTTGTA
+
ABAAAFFFFFDBGGGGGGGGGGHHHHHHGGHGHHGFHHHGHHHHHGEHFHFHGHCEFE1BFEBAEEEFFHFE3EGHEHFF5B1?>E1B1E1>111>/3>/<///?/33B2?//-9---909.////../...:/;....-.....-../..//;.9.-..-;-/.///////../.::/9/;/9///.;//////;/////9.-9-;;/;.///////.//////////9///;//:/;9///9////;./
@M03495:530:000000000-LYBTV:1:2104:18306:12712 2:N:0:AACACCTC+CCCATGCG
ATATTTTGCCGTTGATAAACCAGTCTCCAAAGCTCACATGCTGAGAGATCGGAAGAGCGTCGTGTAGGGAAAGAGTGTCGCATGGGGTGTAGGTCGCGGTGGGGGGCGGGTGATGAGAAAAAAAAAAAAAACAGGAAGAAGGACGCGATGGAGGACGAGTGGAGTGTATTAAATCGAGATATGGGCTACACTAGGCGGTGAATGTTCACGAGAGCGAGCACGGACTGGTCGTAGTCGAGTGCTGAGTAGGG
+
CCCCCFFFFFCCGGGGGGGGGGHHHHHHHHBGHHHHHHHHHHHHHHGGHHHGGGGFHHGGGFFFFGHHGHHHHHHHH@GGHGG1GHG?EE3F334///>?/E///:-;----.00000009.---------../../../:9..-:---.://...:--...0:B.000000000....:0000.././0/0/0//--;-.0;0000009.-.-9-----.9--9-9.00--..:0..99:09;0.;009.
@M03495:530:000000000-LYBTV:1:2104:16390:12740 2:N:0:AACACCTG+CCCATGCG
ATATTTTGCCGTTGATAAACCAGTCAGGACTCCAAAGCTCACATGCTGACAGATCGGAAGAGCGTCGTGTAGGGAAAGAGTGTCGCATGGGGGGTAGGTCGCGGGGGGGGGGGGGGGGGGAAAAACAAACAAAGGAGGAATGAATATGGAAAGGGGATGGCAGCAATGCTACGACAGAGAGATATGGGACGACTGTAGGCCCGTGGGAAGTAGTAGGCGTTATGATGAGACGCTGGTGAGAGTGATAGCAA
+
ABCCCFFFFFCCGGGGGGGGGGHHHHHFHHHHHHHHHHHHHHHHHHHHHHHHGHHHGGFEGHHGGGGEFGHHHGFHHHHHFGBBFHCG11?E/@<.<.00---;-A----9---;------../.........///...///////////;/:..-....//.:.///////...--///9./////./.--9..;9////.--.--./;///////:-.-..////:://.-..-///./::9/9:////
@M03495:530:000000000-LYBTV:1:2104:19573:12750 2:N:0:AACACCTG+CCCATGCG
ATATTTTGCCGTTGATAAACCAGCTAATCCTGAAAAAAAAATCAAAGCTAAAAACTACAATGCTAAGACCACGATGTGACTGCTATCAAAGTTAGATATATATGTAAATTATTCATCTGTCAAATCCTAGAATTATATCATACCTGCTCCAGCAATCACGACCTGTAATGGTTTAGTGGGTTGTTCACTGTTTCTGAAAAATGAAGATAGTTGTCCAGCTTCCAAAAAGTTTATTGTGTTTTCTAGTGGAG
+
BCCCCFFFFFCCGGGGGGGGGGHHHHHHHHHHHHHHHGGGGHHHHHHHHHHGHHGHHHHGHGHHHHHHHHHHGGHEHHHHHHFHFHGHFFHHHHHHHHHHHHHHHHHHHGHHHHHHHHHHGHHHHHHHHHHGHGHHHHHHHHHGHHHHHFECFHHHHHHGGGGGHHHHHHHHHHHHHHHGGGGGHHGHHBGGFHHHGHHG.CHF0C0CGHHHHHHHHHHHFGHHGHHGECFFGGGGGGGGGGGGFFFFG0?
@M03495:530:000000000-LYBTV:1:2104:10906:12757 2:N:0:AACACCTG+CCCATGCG
ATATTTTGCCGTTGATAAACCAGCTAATTCCAAAGCTCACATGCTGACAGATCGGAAGAGCGTCGTGTAGGGAAAGAGTGTCGCATGGGGGGTAGAGTTCGGGGGTGGGCGGGGCAGTAAAAAAAAAAGAAAAAGAAGAAAAGAAAACAGGTGCACGGACGGGATCTGTGTAAGATGTGGATAGAGATACGGTGTATGAGAGCGCGCGCGGGGTGAGAATGAGAGCGGAGAGGAACTAGACAACAGTACGG
+
BCCCDFFFFFDCGGGGGGGGGGHHHHHHHHHHHHHHHHHHHHHHHHHHHHHHHGGGGGGFGGGGGEGBGHHGHHHHHHBG5DEHGGEG?E/<-.<00<00.-.-@<?--.<-----./<00009<--@.9./:...:/<:://..///./.0000<.------...00:000000:0000000:000000../.<00000<0.-----<------..0<000000.---<-.../.00000:/../0009.
@M03495:530:000000000-LYBTV:1:2104:22065:12768 2:N:0:AACACCTG+CCCATGCG
ATATTTTGCCGTTGATAAACCACCCTCCCTGTGGTCGTTATCTTGCTCCTTCTGTCGTCAACGAATTTACTAATTCCAAACTCACATGCTGACAGATCGGAAGAGCGTCGTGTAGGGAAAGAGTGTCGCATGGGGGGAAGTTGTCGGTGGTGGGCGTGTGGTTAAAGGAGTTATAAAACGGTGAAAAGAGGTAGTAAGGAGGGCTAGTTCATATAGAGGTATTGGCAAGAGATCGATACAGCTCTACACAG
+
CCCCDFFFFFDCGGGGGGGGGGGGGHHGGHHHHHHHFGGHHHHHHHHHHHHHHGHHGGFFEHGGGHHHHHHHGHHHHHHHHHHHHHHHHHHHHHHFHHHGGGGHHHGGEEEFGHHHGHFHHHHFFBDEHFGABFE/--..00000.;-9..;AA.:--.../.00000/.//0000000-....000:./.:00:00000..-....0000;0:0000/000000/00././;0....-00000000;/0.
@M03495:530:000000000-LYBTV:1:2104:15538:12778 2:N:0:AACACCTG+CCCATGCG
ATATTTTGCCGTTGATAAACCACCCTCCCTGTGTCCAAAGCTCACATGCTGACAGATCGGAAGAGCGTCGTGTAGGGAAAGAGTGTCGCATGGGGGGGTGAGGGGGGGGGGGGGGGGGGGGTTGGAAAGAAAAAAAAAAAAAGCAAAAGAAGGTGGAGGATAGTGGTGTGGGACTAGAGCAGTGAGCGTATTAGCGAGAGAGTGATGAAGATACGGGCAGGAGGAGGAAGGTGGTGTAGGGAGGTAGGTGA
+
CCCCCFFFFFCBGGGGGGGGGGGGGHHGGGHFHHHHHHHHHHHHHHHHGHHHHHHGHHGGGGGHHHGEGGFEGHHHGHHHGGHBGBFFHGF>GCE/<---.9..9-------;--:=--------009./.;B.----9---..9:0/;..;.009..../00;B.0......../00000/:0000-...000/-----..009000000000..---;-..;..../..00....000./.-.0:.000
@M03495:530:000000000-LYBTV:1:2104:19185:12783 2:N:0:AACACCTG+CCCATGCG
ATATTTTGCCGTTGATAAACCAGTCAGGAGTCCAAAGCTCACATGCTGACAGATCGGAAGAGCGTCGTGTAGGGAAAGAGTGTCGCATGGGGGGGAGGGAGCGGTGGTGGGGGGGGGGGTAGAGAGAAAAAGAAGAGAAAGAAAGAGTGGAGGGAGGCAAGGGTGGAGTGTAGTGTGTGGAGAGGAGGAGATGGAGAAGTGGCAGTGATCACGAGAGGGTCAGGTGACACGCGCGTGCGCTGTGTAGCATG
+
DCDDEFFFFFDDGGGGGGGGGGHHHGHHHGHHHHHHHHHHHHHHHHHHHHHHHHHHGGFEFGHGGGGEFHHHHGGHHHHHGHBGGHFG>BGE/------...<-.<9.<.9----<----<.111..<B/..../0./000/./:/:11.09.-9.-......:.-.<0.111:/11...090..<...../<0/<0./:00./</01<11/..-.-.9././/:01010.---<--.----.<11<1110
@M03495:530:000000000-LYBTV:1:2104:15191:12831 2:N:0:AACACCTG+CCCATGCG
ATATTTTGCCGTTGATAAACCAGCTAATCCTGAAAAAAAAATCAAAGCTAAAAACTACAATGCTAAGACCACGATGTGACTGCTATCAAAGTTAGATATATATGTAAATTATTCATCTGTCAAATCCTAGAATTATATCATACCTGCTCCAGCAATCACGACCTGTAATGGTTTAGTGGGTTGTTCACTGTTTCTGAAAAATGAAGATAGTTGTCCAGCTTCCAAAAAGTTTATTGTGTTTTCTAGTGGAG
+
BBBBBFFBFFBBGGGGGGGGGGHDHHHHHHFHGHGFGCEGGFHHHHGHHFFHFHGHHHHHHHGHHFHHHFGHGEHGFHHHHHHFHHFHHHHHHHHHHHHHGHGHGGHHHHHHGFHHFHHHHHHFFHHHHFHHHHHHHHHHHHFHFHHHHFHHGHHHHHEG?CCGGHHFFHGGFGFGHHHHGGCGHHHHHHHHDGHHHHHH.GHHBG00;CCCGGF00C/CC::C0:C.99CBBFFGGFFGGB0;900;FFG
@M03495:530:000000000-LYBTV:1:2104:11596:12858 2:N:0:AACACCTG+CCCATGCG
ATATTTTGCCGTTGATAAACCAGGACTCAGGCTGGACCAAAGCTCACATGCTGACAGATCGGAAGAGCGTCGTGTAGGGAAAGAGTGTCGCATGGGGGGTAGGGCTGGGGGGTGGGCGGGTCGTGAGAGAAAAAAAAAAGTGAGAAAAATGAGGTGGAGGGGACAGTTGGAAGGGGTAGGTGAGACGTCGAGCATAGGTAGCGGGTATGCGTGGGGAGCTAGTAGTGAGGGAAAGGGAGCAGTGCAGGTTG
+
CDCCEFFFFFEDGGGGGGGGGGHGGHHHHHHHHHGHHHHHHHHHGHHHHHHHHHHHHHHHHGGGGHHHGGGFEEHHHHGFHHHHHFG@GFEGG?GHG/<<.<..<...<@A-----.-<9----./.10.00/.9<---.01<0B10/..01<//....<<-.-..011001/..-<9.9101.10...---.-01001100-<---001...---.-..00<111/10......<...../10<11..0/
@M03495:530:000000000-LYBTV:1:2104:10294:12894 2:N:0:AACACCTG+CCCATGCG
ATATTTTGCCGTTGATAAACCAGCTAATCCTGAAAAAAAAATCAAAGCTAAAAACTACAATGCTAAGACCACGATGTGACTGCTATCAAAGTTAGATATATATGTAAATTATTCATCTGTCAAATCCTAGAATTATATCATACCTGCTCCAGCAATCACGACCTGTAATGGTTTAGTGGGTTGTTCACTGTTTCTGAAAAATGAAGATAGTTGTCCAGCTTCCAAAAAGTTTATTGTGTTTTCTAGTGGAG
+
AAABBFF54FDBGGGGF5FEFGHGHHHHHHHHFFDGFFEGGHBFFHFBGHHGFFEHGHGHHHHHHEHFHCBGEGFGHHHHHHFHEGGFFHFHHHHHHGHHHHHHHHHHHHHFGFHHHHFHHHHGHHHHHHHHHHHHGHFFHFFFGHFGBGHFGHHHHHGGACCDFHHDGHGFHHHGHHHHGGGDAGFFFFHHHFHHEH0=CHFFHHHHFF0:CGF;CGFHBCCB0;CEGGFEFGEFBB/9/CFF000;90.
@M03495:530:000000000-LYBTV:1:2104:29149:12911 2:N:0:AACACCTG+CCCATGCG
ATATTTTGCCGTTGATAAACCAGCTAATCCTGAAAAAAAAATCAAAGCTAAAAACTACAATGCTAAGACCACGATGTGACTGCTATCAAAGTTAGATATATATGTAAATTATTCATCTGTCAAATCCTAGAATTATATCATACCTGCTCCAGCAATCACGACCTGTAATGGTTTAGTGGGTTGTTCACTGTTTCTGAAAAATGAAGATAGTTGTCCAGCTTCCAAATAGTTTATTGTGTTTTCTAGTGGAG
+
>ABBBFFDFFBBGGGGGGGGGGHHHGHFFHHHHHHHHGGGGGFGHHFEFFEGGFGHGHEFFHHHHHHFHFGGGEHGGHHGHH3GFHHHGFGHHFHHHHHGHHHHBGHHHHHHHEHHFHHHHHH4GGGHFFGGHHFHHHGHGGHFH20FHF2?2GHHHBH?CDFGHHH1?<B<FGH11FAG<CCAHHHGHH<D<DGG0D0D.<G0DF0GFGF;C0;;CGG00<:CCH0CFBF9BBFFFFF9FB0FBFFFF0A
@M03495:530:000000000-LYBTV:1:2104:28998:12939 2:N:0:AACACCTG+CCCATGCG
ATATTTTGCCGTTGATAAACCAGCTAATCCTGAAAAAAAAATCAAAGCTAAAAACTACTATGCTAAGACCACGATGTGACTGCTATCAAAGTTAGATATATATGTAAATTATTCATCTGTCAAATCCTAGAATTATATCATACCTGCTCCAGCAATCACGACCTGTAATGGTTTAGTGGGTTGTTCACTGTTTCTGAAAAATGAAGATAGTTGTCCAGCTTCCAAAAAGTTTATTGTGTTTTCTAGTGGAG
+
BBAABFFFFFDAGGFGGGGGGGHGHHHHHHHHHEHFHGGGGHHHHGHHHHHHHHEHGF5DGHHGHFHHHHHHGEECCGFFFFGFHGEHGHGHHHFHHHHHHHHHHHFHHHHHHGHHHHHHGHHHHHEHHHHHHHHHGHHFHHBCDGGHGGEGHHHGHGHGDDGDHHHHHHD?GGHHFHHHGGGGHHGGHHGHFGGD0=DFHHFH00;CCHHHHH0:CGBGFCFHHB.ACFFGGGGFFFG9CBBFBFFFCBE
@M03495:530:000000000-LYBTV:1:2104:22169:12959 2:N:0:AACACCTG+CCCATGCG
ATATTTTGCCGTTGATAAACCACCCTCCCTGTTCCAAAGCTCACATGCTGACAGATCGGAAGAGCGTCGTGTAGGGAAAGAGTGTCGCATGGGGGGGAGGTCGTGGTGGTGGGGGGCGCAATAAAAAAAACAAAATAGAGTAGATGAGTTGGTGTGTGGCAGCGTTTTGTGTACGGATGATGAGAGTGAGTATTAGTGGGTGTGTCTTTCAGTGAGCTGGCGATTACAGTGGAGACACTGGGTGCTCGTCT
+
CCCCCFFFFFDDGGGGGGGGGGGGGHHGGHHHHHHHHHHHHHHHHHHHHHHHHHFHHHGGGGCGHGFGGGGHHHHGGHHHHHHHBFFHEG?F1E/<--;-./-;:..;...;--99-;---.0000;--9..;..:0000:000:0000:00.....:../..-:.-..///00....-0:00000;:F0:0;000:0....-..0000000:0000::/.--9..000:0/0.0.//0;/.;..0:A-..
@M03495:530:000000000-LYBTV:1:2104:17327:12961 2:N:0:AACACCTG+CCCATGCG
ATATTTTGCCGTTGATAAACCAGTCAGGAGTCCAAAGCTCACATGCTGACAGATCGGAAGAGCGTCGTGTAGGGAAAGAGTGTCGCATGGGGGGTAGAGCGTGGGGGGGGGCGGGGGAGTAAGAAAAAAAAATAAAAGAGGGGAGGAAAGTGGCGGGGAGGATAGATGGTGAACGGGTGGGGCACTGGGTGGAGGGAATGAGAGGGCGCGGATCGTTGCGTTGTACGGGATGTTGAGAGGAGGGCGGACGG
+
BCCDEFFFFFCDGGGGGGGGGGHHHHHGHGHHHHHHHHHHHHHHHHHHHHHHHHHHGGGDGGHGGGGAEFHHHGHHHHFHFHGHGHGG1BGG/@-..111-..<-@C--<------9--./1111//:9---.01111./..-.9-.//.11:.<------./0:11100110:..<-----.-.///./.-...-9./0011:...-------././.-..-.11..-...0:110.0..<.<.----9<
@M03495:530:000000000-LYBTV:1:2104:16065:12965 2:N:0:AACACCTG+CCCATGCG
ATATTTTGCCTTGATAAACCAGTCAGGAGTCCAAAGCTCACATGCTGACAGATCGGAAGAGCGTCGTGTAGGGAAAGAGTGTCGCATGGGGGGTAGGTGTGGGGGGGGGGGGGGGTATTCAAAAAAAAGAAGAAGGAAGATGAGAAAGTGGAAAGAGGGAAGAGTTGGTAGTGTAGAGGAGCAGATAGACAGCGGAGATGTGGAGATATGTCATTGCTGATGTGGTGGGTTGCGATGGGTTAGGTACCGAG
+
CCCCDFFFFFFFGGGGGGGGGGHHHHHHGHHHHHHHHHHHHHHGHHHHHHHHHHHGGGEHHHGGGGGGGHHGGGHHHHHGHBGFHGG?1FE/A-.<.000...-:;----:--9--.0000000.--:.../;:/../..00000000000000.//.......;000.000/:0:00/....//0:0000/.----::00000.0/000000:00000:0;000/..9..-.--;...:...:0000;.-
@M03495:530:000000000-LYBTV:1:2104:18600:12982 2:N:0:AACACCTG+CCCATGCG
ATATTTTGCCGTTGATAAACCAGGACTCAGGCTGGACCAAAGCTCACATGCTGACAGATCGGAAGAGCGTCGTGTAGGGAAAGAGTGTCGCATGGGGGGTAGGTGTGAGTGGGGGGCCGGTGGGGGTAGTCAAAAAAGAAAAAACATGAGAGAACGGAGGTAGGAGTTGAGAGAGGGAGTAGACGGATATGGTAGATGGGATGGGCATGTCAGTAGATGATGTCACTCATGAGTAGTGTGAGTCAGGCAGT
+
CDCCCFFFFFDDGGGGGGGGGGHGHHHHHHHHHHGHHHHHHHGHHHHHHHHHHHHHHHHGHGGGGGHHGEGFEFHHHHGHHHHHHGHBGGHGGEGE>/@-...000.0:0<..--@--<---.----.90:00<0.-..://.-..000000.00.<..-.00.0///000.<......</<00.<.9.<00<000000./0..../<.0000<0000000:000<00/0:00<0<0/000<000<//.</
@M03495:530:000000000-LYBTV:1:2104:12315:12992 2:N:0:AACACCTG+CCCATGCG
ATATTTTGCCGTTGATAAACCAGGGACTCAGGCTGGACCAAAGCTCACATGCTGACAGATCGGAAGAGCGTCGTGTAGGGAAAGAGTGTCGCATGGGGTGGAGGTGGGGGTGGGGGGGGGCGGGTGGACGAAGAAAAAAGTAAAGTCGAAGGAGGGAGGCGTGTAAAGAGTCAACAACAGTAGAGCGGATGACTGTGGGCGGTGATTATGAACAACCACGAGAGTGTTGACTAGATGACAGAGACACAGGA
+
CCCCCFFFFFECGGGGGGGGGGHGGGGHHHHHHHHGHHHHHHHHHHHHHHHHHGHHHHHHHHGGGGHHHGFGGEEHHHHGFHHHGHHHBFEHCE>AF//>//?//////</<<///-<<------<-.0---.</:/.-.0111111........-..-.-.<.<11<</<01<00.../111<11-9---0:11<1/..--9-.11:111111/..<..--.-0111.:01100111000//:////:..
@M03495:530:000000000-LYBTV:1:2104:14510:12999 2:N:0:AACACCTG+CCCATGCG
ATATTTTGCCGTTGATAAACCACCCTCCCTGTGGTCGTTATCTTGCTCCTTCTGTCGTCAACGAATTTACTAATTCCAAAGCTCACATGCTGACAGATCGGAAGAGCGTCGTGTAGGGAAAGAGTGTCGCATGGGGTGTTGAGGGGGGTGGGGGGGGGGTGAGTAAAGAAAGCAACAGACAGAAGCACATGTGGTGGGGGAGCAGATCTGGACGAATAGGAACAGAAGAGAGAGGAGCAGAGATGTGGGGG
+
BBBBCFFFFFCCGGGGGGGGGGGGGHHGGHHHHHHHGGGHHHHHHHHHHHHHHHHHGGFGEHGGGHHHHHHHHHHHHHHHHHHHHHHHHHHHHHHHHHHHGDGGFGHGGGGEGFHFHGHHGHHHGHFGFH?E/GH?/<//?110//AB-;--------:--..9/////.////;..:/./////////://///..-----..///9B///.---..////.//////./..:...../;.////9/.--
@M03495:530:000000000-LYBTV:1:2104:19809:13004 2:N:0:AACACCTG+CCCATGCG
ATATTTTGCCGTTGATAAACCAGCTAATCCTGAAAAAAAAATCAAAGCTAAAAACTACAATGCTAAGACCACGATGTGACTGCTATCAAAGTTAGATATATATGTAAATTATTCATCTGTCAAATCCTAGAATTATATCATACCTGCTCCAGCAATCACGACCTGTAATGGTTTAGTGGGTTGTTCACTGTTTCTGAAAAATGAAGATAGTTGTCCAGCTTCCAAAAAGTTTATTGTGTTTTCTAGTGGAG
+
ABCCCFFFFFCCGGGGGGGGGGHHHHHHHHHHHHHHHGGGGHHHHHHGHHHGHHGHHHGHGHHHHGHHHHHHGGHGHHHHHHFHHGGHHHHHHHGHHHHHHHHHHHHHHHHHHHHHHHHHHHHHHHHHHFHHHHHGHHGHHHHGHHHHFGFHGHHHEGHCEGGGHHHFGHH1GFHHDDHFGGCGFHHFGFFFFHHHGHHHHGHEFGFCFHHBGHHFGHFHHGHGFHHGFBBFGGGFGGFGGFBBCFFFF0E
@M03495:530:000000000-LYBTV:1:2104:5012:13005 2:N:0:AACACCTG+CCCATGCG
ATATTTTGCCGTTGATAAACCAGCTAATCCTGAAAAAAAAATCAAAGCTAAAAACTACAATGCTAAGACCACGATGTGACTGCTATCAAAGTTAGATATATATGTAAATTATTCATCTGTCAAATCCTAGAATTATATCATACCTGCTCCAGCAATCACGACCTGTAATGGTTTAGTGGGTTGTTCACTGTTTCTGAAAAATGAAGATAGTTGTCCAGCTTCCAAAAAGTTTATTGTGTTTTCTAGTGGAG
+
AAAACFFFFFCCGGGGGGGGGGHGHHHHHHHHHHHHHGGGGHHGHHFHHGEDGHGGHHHHHHHHHFFHHHHHGGHGHHHHHHFHGHHHHGHGHHHHHHHHHHHHHHHHHHHHHHHHHHEHHHHHHHHHHGHHHHHHHHHHHHGHHHHHHGHGEHHHHHHGGCGGHHFHFHGFFGHG=GAFEGGGHHHHGHHHFFHHHHHHHHHEHFHHHHHGHHHGFFHHHHHEFCGEF0FFGGFFBBCFGGGGGGGGFCE
@M03495:530:000000000-LYBTV:1:2104:24017:13005 2:N:0:AACACCTG+CCCATGCG
ATATTTTGCCGTTGATAAACCAGCTAATCCTGAAAAAAAAATCAAAGCTAAAAACTACAATGCTAAGACCACGATGTGACTGCTATCAAAGTTAGATATATATGTAAATTATTCATCTGTCAAATCCTAGAATTATATCATACCTGCTCCAGCAATCACGACCTGTATTGGTTTAGTGGTTTGTTCACTGTTTCTGAAAAATGAAGATAGTTGTCCAGCTTCCAAAAAGTTTATTGTGTTTTCTTGTGGAG
+
1>A?ABF3D@D1AEAGA31B1000AFHFHFBGHHHGHGGGGHGFHFHGH1EHGHGHHBCDAGGHHGFFH0GHGGHGEGHGB10F1F>G2GH1FBFFHGGFHHHHFHGH2BFGGHHHFFGGHFB1EG1E2FE1GFGFFH2GHDFHHH0FGH1<<GHGHFHG/CGAC1@1??1?GHHHFF01>F.>F1FHFF=DDGHFB0GH.CB00DBF0GC00CC00:CG<C/;:0:..0;B0;0009C//F0;00C0.09
@M03495:530:000000000-LYBTV:1:2104:15771:13014 2:N:0:AACACCTG+CCCATGCG
ATATTTTGCCGTTGATAAACCAAAGCTCACATGCTGACAGATCGGAAGAGCGTCGTGTAGGGAAAGAGTGTCGCATGGGGGGGAGAGATGGGTGGGTGGCGGGGGGCTGGGGAAAAAAAAACAAGATATGGCAGGGGGATTAAGGGTAAGTGGGCGGAAGCGGTCGTGGTGTTACAGCGGGATCTCTGTGGGAAAAGTGTTGCCGGCTGCGGACAGCTGGCGCTCGCGGTAGTTGTACCACACCACTATGG
+
CCDCDFFFFFCCGGGGGGGGGGHHGHHHHHGHHHHHHHHHHHHHGGGDHHHGGGGEFGFDGFHHHHHHDG5FEHGA>FFF/>--@...0:09/9--.99.--;----;...-.:.;.----...//00000./.-----./0000;://00;:..--:-..--:9--......000009-9-..00:000/9;0.//0000.00-----.-----..00/.-.-.----..;000000000.....0/000
@M03495:530:000000000-LYBTV:1:2104:13913:13031 2:N:0:AACACCTG+CCCATGCG
ATATTTTGCCGTTGATAAACCAGCTAATCCTGAAAAAAAAATCAAAGCTAAAAACTACAATGCTAAGACCACGATGTGACTGCTATCAAAGTTAGATACATATGTAAATTATTCATCTGTCAAATCCTAGAATTATATCATACCTGCTCCAGCAATCACGACCTGTAATGGTTTAGTGGGTTGTTCACTGTTTCTGAAAAATGAAGATAGTTGTCCAGCTTCCAAAAAGTTTATTGTGTTTTCTAGTGGAG
+
>ABBBFF5FFBBGEGGGGGGGGHHHHHHHHHHHHHHHGGGGHHGHHHHHHHHHGGFHGGHHHHHHHHHHGHHGGHGHGHGHFGHGHHHHGGHFHHHFH4FGHHHGGHHHHHHHHHHHHHHGHGHHHHHHHHHHHHHHBBHHHHFFHHFHHHEHHHHEHGGGGGGEGHFHHHFGFGFFHHHGGGGHHHHHEGGDGHBHHHECGGHDFGHH:;0CCGFFHHBFHEHCGGEDFGGGGGGGGFFGGBBFFBFFFG
@M03495:530:000000000-LYBTV:1:2104:6104:13033 2:N:0:AACACCTG+CCCATGCG
ATATTTTGCCGTTGATAAACCACCCTCCCTGTGGTCGTTATCTTGCTCCTTCTGTCGTCAACGAATTTACTAATTCCAAAGCTCACATGCTGACAGATCGGAAGAGCGTCGTGTAGGGACAAGAGTGTCGCATGGGGGGTAGGGATAGGGGGGGGGGGGGGCGTGTAAGAGAAAAGAGAAAAATAGAGGAGGGTATAGGTAAGGGAGGAGTAGGAGAGTCTCGGATGAGGAGTGTGCACGAGTGATACTAG
+
CCCCCFFFFFDBGGGGGGGGGGGGGHHGGHHHHHHHGGGHHHHHHFHHHHHHHHHHGGFFFHGGGHHHHHHHHHGHHHHHHHHHGHHHHHHHHHHHHHHHGGGGHHHGGGGFG?FGDEHCFHHHEFGDF/FBAD0/C/--.;..///;:.;:--:---9------./0000/:0//.//00/..00::/.9.-./:00:00000...-..//;00/..000::...-:0/0./.:0000..-.90:0000:
@M03495:530:000000000-LYBTV:1:2104:4282:13037 2:N:0:AACACCTG+CCCATGCG
ATATTTTGCCGTTGATAAACCAGCTAATCCTGAAAAAAAAATCAAAGCTAAAAACTACAATGCTAAGACCACGATGTGACTGCTATCAAAGTTAGATATATATGTAAATTATTCATCTGTCAAATCCTAGAATTATATCATACCTGCTCCAGCAATCACGACCTGTAATGGTTTAGTGGGTTGTTCACTGTTTCTGAAAAATGAAGATAGTTGTCCAGCTTCCAAAAAGTTTATTGTGTTTTCTAGTGGAG
+
BBBBBFFFFFBBEGCFGFGGGGHHHHHHHHHHHHHHHGGGGHHHHHGHHHHHHHGGHGGGFHHHHHHHHHHHGGHGGHHEHHGHHHHHHGGHHHHHHHHHHHHHHHHHHHHHHGHHHHHHHHHFGHHHHHHHHHGHHHHHHHHFHHAGFGHHFGFHHHHGFDGGFGGGHHEHHHHHGHHGEGGGHHHGHHHHDHHHHBGH.GGBGBGHGHHHHHHFFHFFEFCCFGHGDBFGGGGGGGGGFGBFFFBF.F?
@M03495:530:000000000-LYBTV:1:2104:19973:13047 2:N:0:AACACCTG+CCCATGCG
ATATTTTGCCGTTGATAAACCAGGATCAGGTGGACCAAAGCTCACATGCTGACAGATCGGAAGAGCGTCGTGTAGGGAAAGAGTGTCGCATGGGGTGGGGGGTTCGGGGGGGGGGGGGGGGGGCGGGAAAAAAGAAAGAGTAAAGAGAGACGAGCGAAGAGGGATGGGGTAGGCAGGAGTACGCGGTGGAGGTGTGTGGACATAGGGCGTAGGAGATGGGTAGATGGGGTGTCGAGACGTGTAGGTATGAC
+
CCCDDFFFFFDDGGGGGGGGGGHGHHHHHHFHGHHHHHHHHHHHHHHGHHHHHHHHHHHGGGGHHHGFGGGFGHHHGGHHHHHFGBFFHGGEHHC1E//</-;-.;AAF--;--99-;-----------./.99../://0000:0//../.------:..:../:.......00.-..//0..9-.-...:.;0.;.;0000000:/-9--.0/./00./0.0:0:...--0..-.....:/00;0:0;0
@M03495:530:000000000-LYBTV:1:2104:13246:13047 2:N:0:AACACCTG+CCCATGCG
ATATTTTGCCGTTGATAAACCAGCTAATCCTGAAAAAAAAATCAAAGCTAAAAACTACAATGCTAAGACCACGATGTGACTGCTATCAAAGTTAGATATATATGTAAATTATTCATCTGTCAAATCCTAGAATTATATCATACCTGCTCCAGCAATCACGACCTGTAATGGTTTAGTGCGTTGTTCACTGTTTCTGAAAAATGAAGATAGTTGTCCAGCTTCCAAAAAGTTTATTGTGTTTTCTAGTGGAG
+
ABABBFFFFFBAGGGGGFGGGGGFHFHHHGHGHHGHHGGGGHHHHHHEGHHHHHGHGGFFGGHGHHFHHHHHDGHGHGHHFFCGHGGHHHFGHHGHFHHHHHHHHHHHHFHHHHHGHHGFHHFHHHHHHHFHHHHHHHFHHHHFGFHHFFHHEHHHGFFGGGGGHHH1GGFDFHHH1GBDFGCGHGBGFHGHFHGFFHHHFHHHHEHFHGHBHHGFHFFCGECCGBG?DGGBCFFB0FFBFG0BFBFCCBE
@M03495:530:000000000-LYBTV:1:2104:27442:13057 2:N:0:AACACCTG+CCCATGCG
ATATTTTGCCGTTGATAAACCAAAGCTCACATGCTGACAGATCGGAAGAGCGTCGTGTTGGGAAAGAGTGTCGCATCGGGAGGAGCGCCAGGTTTTGGCCGTGTCGTTAGTGGAAGGCAAAAGGAAGAAAAGTAACGACGTCTCGGGTTGCGCCAGGATAGGTCGAATTTTGTCAGTGTCCGCCAGCAGTCCACTTGTACGTAATTAGTAAACAAGTACAAATAATCCCGGCTCTATTAATATACTGTTTG
+
3AAABFFFFF@AEEGGGBGGGGGHGFHHFGHFHHGHHHHHFFCGGGGACGG?B1EAB11BA?GHHHH?5BDF?GGG/11////111////>/333/B/33>//02?////220222/?0@02C/0000??001<11..--<.</CE-<.<<:-..:::0;//0:--.0.000/9;0;0000.-.9A./.C/9;//;99//.9:..9/:BBB9B9.B/;/////9;F/9/.-9-9/99//;/////;///9/
@M03495:530:000000000-LYBTV:1:2104:15008:13061 2:N:0:AACACCTG+CCCATGCG
ATATTTTGCCGTTGATAAACCAGCAATGTCACAACCACTTCTTGCCCTCCAAAGCTCACATGCTGACAGATCGGAAGAGCGTCGTGTAGGGAAAGAGTGTCGCATCGGGTGGGGGGGAAGGAGGTCGGGGAGGCGAGAAGTTGGCAGAGAGAGGCGCTAATCTGTGGGAGTAGTGTACTCGACACTGCTAGGAGGTGAGTGATACGTGCAGGTAGACGCACGTGTGTTAGACGACAGAGGGAGAAGCTCCC
+
CCCCCFFFFFCAEEGGGGGGGGHHHHHHHHHHHGGGGGHHHGGHHHHHHEHHHHGHGHDGHGHHHHHHHFFHHGDFGFHHGGEEFA?GHEGHHHHHHBF4BEHG?//?//>//>/---..9.;..:9----;-.9-:-.////;//.../..9..----./9/////..../////////..-.-/;////9//.::/.:////:.//.9/.:;///:----../.99////;@--;//..:.../////.
@M03495:530:000000000-LYBTV:1:2104:14295:13061 2:N:0:AACACCTG+CCCATGCG
ATATTTTGCCGTTGATAAACCAGCTAATCCTGAAAAAAAAATCAAAGCTAAAAACTACAATGCTAAGACCACGATGTGACTGCTATCAAAGTTAGATATATATGTAAATTATTCATCTGTCAAATCCTAGAATTATATCATACCTGCTCCAGCAATCACGACCTGTAATGGTTTAGTGGGTTGTTCACTGTTTCTGAAAAATGAAGATAGTTGTCCAGCTTCCACAAAGTTTATTGTGTTTTCTAGTGGAG
+
CCCBBFBFFFBBGGGGGGGGGFGHHHHHHHHHGHGHHGGGGHHHHHHHHHHGHHGHGHGHHHHHHHFHHHHGGEHGGHGGHGHHFHHHHGHHHFHHHHHHHHHHFHHHHHHHHHHHHHHHHHHHHHHHHHHHHHHHHHHGHHHHHHHHHHHHHHHHHGHGDFGGGHHHGHHGHHFHFHHHGGFGHHHGHHHHFHFHHDGHHHHH0CBGHHFFHGGGBCHHHFFF0:.9BFBFGGBFGFFFFB0CBFFBFCE
@M03495:530:000000000-LYBTV:1:2104:2946:13061 2:N:0:AACACCTG+CCCATGCG
ATATTTTGCCGTTGATAAACCAGTGGAGGATTGGTCCAAAGCTCACATGCTGACAGATCGGAAGAGCGTCGTGTAGGGAAAGAGTGTCGCATGGGGGGGGGGGGGGGGTGGGGGGGGGGGGGTGAAGAAAAAAAAAAGAAAAGAACTAGGCAGGAGCATCGGGTAGAAGGTAGAGAGGTGGCGTTAATACGTGCCCAGCTGAGGGCAGGTTAGTGTGGTGGAACGTCTACAATAGGTCTATGAGTGTGTTG
+
ABCCCFFFFFCCGGGGGGGGGGHFGHHHGGHHHHHHHHHHGHHHHHHHGHHHHHHHHHFGGEGGHHHGEGFFGGFHHGHHHHFHFFBBFFFGAGEE/<--;------;;;@---@-:-9-----.000///;9-:--...///../000//09-....00..-.-.009.0000;0..;.9;-.-.9000.0/../0:.000......-990.::B0./...00...;.000;0000000000;:000./9
@M03495:530:000000000-LYBTV:1:2104:19874:13082 2:N:0:AACACCTG+CCCATGCG
ATATTTTGCCGTTGATAAACCAGAGGACTCAGGCTGGACCAAAGCTCACATGCTGACAGATCGGAAGAGCGTCGTGTAGGGAAAGAGTGTCGCATGGGGTGGAGGGCTCGGGGGGGGCGGGGGGGTTAGTGAAAATAAAAGAAGAAGATAAGCGGCAGGAGGGAGGAAAGAAAAGACAACAGCTAGGTCAACGTGGCGCGGCGAGTGCTGGGAGGGACAGGTGGCGTAAGTAGCCGGAAGTTGATCAGATG
+
BCCCCFFFFFCCGGGGGGGGGGHHHGHHHHHHHHHHGHHHHHHHHHHHHHHHHHHHHHHHHHHGGGGHHHGFFEEEGHHHGHHHHFHFGBFEHEG1FE//>//?<//0//><@/<9-----9---<-..1111111<1111../0//:11:00-----<.<9-..-.//</.///.///../:0:0.11000....-9.-<-----.1110...--.....00..-.-.:11110.---<0:11111<011
@M03495:530:000000000-LYBTV:1:2104:19327:13094 2:N:0:AACACCTG+CCCATGCG
ATATTTTGCCGTTGATAAACCAGCTAATCCTGAAAAAAAAATCAAAGCTAAAAACTACAATGCTAAGACCACGATGTGACTGCTATCAAAGTTAGATATATATGTAAATTATTCATCTGTCAAATCCTAGAATTATATCATACCTGCTCCAGCAATCACGACCTGTAATGGTTTAGTGGGTTGTTCACTGTTTCTGAAAAATGAAGATAGTTGTCCAGCTTCCAAAAAGTTTATTGTGTTTTCTAGTGGAG
+
AABABFFFFFBBGGGGGGGGGGHHHHHHHHHHHGHGHGGGGHHFHFHFHHHHHHGGGGHHGHHHHHHHGFHHGGHGGHGHHHEHHHBGHHHHGHHHHHHHGHHHGHHHHHHHFHHHHGHHHHHHHHHHHHGHGHHHGHGFHHHHGHHHHHHG2FFFCGGGEGGDHGFHFHHHFGHDDGFEDGCGHH1GHHHHGEHHHGHG.C<0=G0GGGFFFCGCBBFBGHHHFFG.EBFFGGFFGFCBFFBFFGGGFFE
@M03495:530:000000000-LYBTV:1:2104:12342:13100 2:N:0:AACACCTG+CCCATGCG
ATATTTTGCCGTTGATAAACCACCCTCCCTGTGGTCGTTATCTTGCTCCTTCTGTCGTCAACGAATTTACTAATTCCAAAGCTCACATGCTGACAGATCGGAAGAGCGTCGTGTAGGGAAAGAGTGTCGCATGGGGTGTAGAGCTCGGGGGTGGGGGGGGGTGTATGGGAAGAAAAGAGAAGAGTGGTAGCAAGAAGAGTAGTGGTAGCAGCTGATATTCAGAGAACAGATGAGCATGAACGGCTTGAGAG
+
CDBCCFFFFFDDGGGGGGGGGGGGGHHGGHHHHHGHGGGHHHHHHHHHHHHHHHHHGGGHGHGGGHHHHHHHHHHHHHHHHHHHHHHHHHHHFHHHHHHGGGGGHHHGGGGGGHHHHGFHHHGHDG3FDHGGDFGG/>/2?11111?/>><--<----<-<---000/./0..//:/.//0/0<00.000000////0.0:<</.<0<00<//00000000000/00/</:0<00000000..----.<.<
@M03495:530:000000000-LYBTV:1:2104:18578:13123 2:N:0:AACACCTG+CCCATGCG
ATATTTTGCCGTTGATAAACCAGTCGTTATCTTGCTCCTTCTGTCGTCAACGAATTTACTAATTCCAAAGCTCACATGCTGACAGATCGGAAGAGCGTCGTGTAGGGAAAGAGTGTCGCATGGGGCGCGGGATTTAGGGGTGGCCGTGCTACACCGTGAATTCCGTTACCCTCTGCAGTACTCTAGTCGAGTAGTTTAAGACGCAGTTGCGAGGTTAAGCCTCGGGAGTTGCCAACGGGAACACGCAACTG
+
?AABBFFFFFDAEEGEGBGGFFDHHFGGEHGHFFDAGHFFHHHHHFGGHGHGCFHHHGHHDEGHGHHHFECDHFGHFFHHHBGFEHHHEGAFE1EFEEFG/E?FGBA3FEGHBGFGDGE?E/0/</B////-.0111>0.<--..--;..000;/-.:.:0;B0/90..0/0.90099C99000;B0099-09/9/9////BA---9;/9@B--../9;;;/9.AB--9///;//..-9.-;.;9-9--//
@M03495:530:000000000-LYBTV:1:2104:23628:13132 2:N:0:AACACCTG+CCCATGCG
ATATTTTGCCGTTGATAAACCAGAACCATCCAAAGCTCACATGCTGACAGATCGGAAGAGCGTCGTGTAGGGAAAGAGTGTCGCATGGGGGGTAGGTGTGGGTGGGGGGCGGGGGGTTAGTGAAAAAAAAAGATAAAAAGAAAGGCGGGACAAGATGCAAGACAGCACGGAAGACTACGGTGGAGACCGTCGCATGCGCGATGACTACAATGGACTTGTCCGGTGTGTGATCAGCATCAGCAACATGTCAG
+
ABBCCFFFFFCCGGGGGGGGGGHHHHHHHHHHHHHHHHHHHHHHHHHFGHFHHGGGGGGGHGEGGEFFGHHGFHHHGHDFBFFHFGEFGE/>-.<.000<<:::----9---------:.900000;@;--..090000.../0..-----.../000000////./.---.../00/../....0.9-;.---.;0.;--:.0000/0:0:;0:000000.---....0000000000000/.9/0000:
@M03495:530:000000000-LYBTV:1:2104:17733:13136 2:N:0:AACACCTG+CCCATGCG
ATATTTTGCCGTTGATAAACCAGCTAATCCTGAAAAAAAAATCAAAGCTAAAAACTACAATGCTAAGACCACGATGTGACTGCTATCAAAGTTAGATATATATGTAAATTATTCATCTGTCAAATCCTAGAATTATATCATACCTGCTCCAGCAATCACGACCTGTAATGGTTTAGTGGGTTGTTCACTGTTTCTGAAAAATGAAGATAGTTGTCCAGCTTCCAAAAAGTTTATTGTGTTTTCTAGTGGAG
+
AABBBFFFFFBAGGGGGGGGGGHHHHHHHHHHHGHFHGGGGHHHHHGHHHEFHHGHHHHHHHHFHHHHHHHHGGHGHHHHHFHHHHHHHHHFFHHHHGHHHHHHHHHHHHHHHHHHHHHHHHHHHHGHHGHHHHHHHHHEHHHHHHFGHHHHGGHHHGHGDGGGHGHDHGHGHHHHFHGHEEGDHHHHHHFHHFHHHFHHFHHFFHCHEHHGGHFFGHGEHHHGHBC.AFGFFGFFGFFFGFFFFFFFC0E
@M03495:530:000000000-LYBTV:1:2104:19071:13150 2:N:0:AACACCTG+CCCATGCG
ATATTTTGCCGTTGATAAACCAGTCTAAGAACGGATACGCTGGTTACATCGATGGTGGTGCATCTCAAGAAGAGTTCTACAAGTTCATCAAGCCTATCCTCCAAAGCTCACATGCTGACAGATCGGAAGAGCGTCGTGTAGGGAAAGAGTGTCGCATGGGGTGTAGGGGGGGGGGGGGGGGGTGGGGGCGCTAGGGGAGAAGGCAGTAGTAGAGATGGTGGGGGGGCGAGGGTCGGTTGACGGGTGCATCG
+
ACCCDFFFFFCCGGGGGGGGGGHHHHHHHHHHGGGGGHGGGGGHHHHHHHGEHHDBGGEFGHHHHHHHHHHHHHGGHHHHGHHHHHHGHHHHHGHHGHHHHHHHHHHHHHHHHHHHHHHHHHHHHGDGGHHHGGGGFGGFHHGHHHHFHFG>FEHCD/F=E/>-1><..--:--:------9-99--------.....-../.9../00;0:000000;0.---------9;9/-;-:9/:.;-9-.000.
@M03495:530:000000000-LYBTV:1:2104:24889:13176 2:N:0:AACACCTG+CCCATGCG
ATATTTTGCCGTTGATAAACCAGAACCATCCAAAGCTCACATGCTGACAGATCGGAAGAGCGTCGTGTAGGGAAAGAGTGTCGCATGGGGGGGTGGGGTCGGTGGCGGGGGGGGAGGTAGAGGTGAATAAGACAACAAAAAGAGGAGGACGTGTGGACGGTGGGGATAGATTGGGATGATATGGTGTGATGGAGCAGACTATGTGTGGTCTTCGTTGTGAGAACGCATGGTGGATGGCAGGTGAGTGACCT
+
ABCCCFFFFFDDGGGGGGGGGGHHHHHHHHHHHHHHHHHHHHHHHHHHHHHHHHGGGGFFGGGGGEFBFFHGFHHHHGDFBFFHFG>FF1/><-<---..<9-<..<9---<---<-.0000/0.<:000000//......../.:..9.-../.<00--<..--../000:0...0.<000000<<.0000//:.</.000000<../:000.<//..<0<00..-...00..00<//.-.00.000000
@M03495:530:000000000-LYBTV:1:2104:26512:13183 2:N:0:AACACCTG+CCCATGCG
ATATTTTGCCGTTGATAAACCAGCTAATCCTGACAAAAAAATCAAAGCTAAAAACTACAATGCTAAGACCACGATGTGACTGCTATCAAAGTTAGATATATATGTAAATTATTCATCTGTCAAATCCTAGAATTATATCATACCTGCTCCAGCAATCACGACCTGTAATGGTTTAGTGGGTTGTTCACTGTTTCTGAAAAATGAAGATAGTTGTCCAGCTTCCAAAAAGTTTATTGTGTTTTCTAGTGGAG
+
BABABFFFBF3AEGFGGBGGGFGHHHHHHHBGH3B5FFHEGHFHHGHHHHGFGGEFH33F5EFHHHHGHFFHGGH1BGHFHHBD@FGGFFHGHFFFHGHHHGHHGHHHHHHHHHHHHHHHHFGBGGHHHHGHBFHHEH4FFHBGHHAGHCFFGHHG1GHFA<CDGGHHHHHFDGGH1?CEDEGDFHGHGHHHHHHHE1<DGFB=DGHDDBD0DDGHB/:0GHFB00C..GF0:CGFFFBFG9FFEBFB.0;
@M03495:530:000000000-LYBTV:1:2104:26428:13186 2:N:0:AACACCTG+CCCATGCG
ATATTTTGCCGTTGATAAACCACCCTCCCTGTGGTCGTTATCTTGCTCCTTCTGTCGTCAATCCAAAGCTCACATGCTGACAGATCGGAAGAGCGTCGTGTAGGGAAAGAGTGTCGCATGGGGTGGGGGTGTTGGGGGTCGGGGTGTGGTGAGGGAAATAAGAGGGAGGAGAAAGGACAGGACTGGCGCAGTGTGGACTGCGGGGTGGGTGGGACGGTGCGGTTGACCTGGAAGCAGTACAGTGTGTGGGG
+
BBBBBFFFFFBBGGGGGBGGGGGGGHHGGHHGHHHHEFGHHHHHHHHHHHHHHBHHGG1GGHHGHHHHHHHHHHHHHHHHHHHGHHHGEEFGHHCFEEEFEHHHGHHHFFHFF4BEF@//0?D<///<///-.<.-><-.-:---:-;.;.0......000000....;.9..//..:.....9::.-.;-.///.///./.:---9--..--..--..---.--////...//.////;//////....-
@M03495:530:000000000-LYBTV:1:2104:15571:13187 2:N:0:AACACCTG+CCCATGCG
ATATTTTGCCGTTGATAAACCAGCTAATCCTGAAAAAAAAATCAAAGCTAAAAACTACAATGCTAAGACCACGATGTGACTGCTATCAAAGTTAGATATATATGTAAATTATTCATCTGTCAAATCCTAGAATTATATCATACCTGCTCCAGCAATCACGACCTGTAATGGTTTAGTGGGTTGTTCACTGTTTCTGAAAAATGAAGATAGTTGTCCAGCTTCCAAAAAGTTTATTGTGTTTTCTAGTGGAG
+
BBBBBFFDFFBBGGGGGGGGGGHHHHHHHHHHHGFFGGGGGHHHHHGGHGHHHHGHHHHHHHHHHHHHHHHHGGHGHFHFHHGHHFHHHHHGHHGHHHHHHHHHHHHHHGHHHFHHHHHHGHHHHHHHHHHHHFHHHGHGHHGHFHGHHHHHEHHHEHHGDGGGHHHHHHHHHHHFFHHGGGGGHHHHHHHHHHHHHHHHHHHHHGHHGHHEHFHFGHFHHFHHHCGFGGFGFFGEF0CFGGGBCGGGGGG
@M03495:530:000000000-LYBTV:1:2104:14345:13188 2:N:0:AACACCTG+CCCATGCG
ATATTTTGCCGTTGATAAACCAGCTAATCCTGAAAAAAAAATCAAAGCTAAAAACTACAATGCTAAGACCACGATGTGACTGCTATCAAAGTTAGATATATATGTAAATTATTCATCTGTCAAATCCTAGAATTATATCATACCTGCTCCAGCAATCACGACCTGTAATGGTTTAGTGGGTTGTTCACTGTTTCTGAAAAATGAAGATAGTTGTCCAGCTTCCAAAAAGTTTATTGTGTTTTCTAGTGGAG
+
CCCCCFFFFFCCGGGGGGGGGGHHHHHHHGHHHHHGHGGGGHGHHHHHHHHHHHGHHHHHHHHHHHHHHHHHGGHGHHHHHHHHHFHHHHHHHHHHHHHHHHHHHHHHHHHHHHHHHHHHHHHGHHHHHHHHHHHHGFHHHHHHHHGHHHGFHHHHHHHGGGGGHHHGHHHHHHHHHHHG<FCGHHHHHGHHHHHHHHHFFHHHHHHHGHGGHGHCFHHHGHGHCGGEFGGGGGGGGGGGFFGGBFGGE;A
@M03495:530:000000000-LYBTV:1:2104:2087:13223 2:N:0:AACACCTG+CCCATGCG
ATATTTTGCCGTTGATAAACCAGCTAATCCTGAAAAAAAAATCAAAGCTAAAAACTACAATGCTAAGACCACGATGTGACTGCTATCAAAGTTAGATATATATGTAAATTATTCATCTGTCAAATCCTAGAATTATATCATACCTGCTCCAGCAATCACGACCTGTAATGGTTTAGTGGGTTGTTCACTGTTTCTGAAAAATGAAGATAGTTGTCCAGCTTCCAAAAAGTTTATTGTGTTTTCTAGTGGAG
+
BBBBAFFFFFDBGGGGGGFGFGHHHHFHHFDHHH3GHGGGGHHHHHHFGGGEGGEHHHABGFHGHDGFGHHGGGHGBDFHHFBGHGEHGHHGHHHHHHHHFHHHGGFHHHHHFHHHHGGHHHFBHHFGHHHHHFHHHHGHHGF2BGEHHBFGBGCGFFHGFCGGHGHGHHEFGFHH1GEFCFGGHHGFHHHFHHGHBF0GFGHFHEHFHHHGFF;GGGBFFHGFGGGEDC9BBFGFFGFBB90FBFFF9FE
@M03495:530:000000000-LYBTV:1:2104:10025:13227 2:N:0:AACACCTG+CCCATGCG
ATATTTTGCCGTTGATAAACCAGGGACTCAGGCTGGACCAAAGCTCACATGCTGACAGATCGGAAGAGCGTCGTGTAGGGAAAGAGTGTCGCATGGGGGGGAGGTCTCGGGGGTGGGGGGGGGGTTGGAGAAAAAAAAAAAAAAGGATAGCGAAGATGCGGGTGTTGGGGTGGTGAGAATTGCTGTGGTAGGATGGGTGGTGGGCTAAGGAACAGTGAGTGAGGAGGTGGAGATGACAGGCAGGTCACGGG
+
BCCDEFFFFFEDGGGGGGGGGGHGGGGHHHHHHHHGHHHHHHHHHHHHHHHHHHGHHHHHHHGGGGFHHGFGGEGHHHHGGHHHHHHHFGGHGGEGF?/<--<-.:11/.-----9----9-------0/0.0/<--9-<----../0001---9.1109-<---.9.--.9-.91.110101111///11.010<</.-.9.9./.0<<0/./<1<<<F010.0..<....0/:1000....-.00:..-
@M03495:530:000000000-LYBTV:1:2104:5589:13259 2:N:0:AACACCTG+CCCATGCG
ATATTTTGCCGTTGATAAACCAGGACTCAGGCTGGACCAAAGCTCACATGCTGACAGATCGGAAGAGCGTCGTGTAGGGAAAGAGTGTCGCATGGGGGGGGGTGCTGGGGGGTCGGGGCGTGGTGTGAAAGAAAAGAAAGTAAAAGAAGTGTATGCCAGAGAGGACAATAATAAGAAGGAATAGATTATCTTGATGGCTTAGACAGTAAATGATGTACGTACGTAGGGGGACGTAGACAGCATCATGTGAG
+
CBCCCFFFFFCCGGGGGGGGGGHGHHHHHHHHGHFFHHHHHHFHHHHHHHHHHHHHHHHHHDGGGFGHGFGFEEGHHHGHHHHGFBG4BEFGGEA?E/<D-@-:9000.---9.;-:------:...00B0/.///../00:0009../;0;00:000:../..../.;00999000/../0000000:00000000//.00000/09000:000;90./0:-/09.9.9--9....00/.9000;0:000
@M03495:530:000000000-LYBTV:1:2104:25993:13272 2:N:0:AACACCTG+CCCATGCG
ATATTTTGCCGTTGATAAACCAGCTAATCCTGAAAAAAAAAATCAAAGCTAAAAACTACAATGCTAAGACCACGATGTGACTGCTATCAAAGTTAGATATATATGTAAATTATTCATCTGTCAAATCCTAGAATTATATCATACCTGCTCCAGCAATCACGACCTGTAATGGTTTAGTGGGTTGTTCACTGTTTCTGAAAAATGAAGATAGTTGTCCAGCTTCCAAAAAGTTTATTGTGTTTTCTAGTGGG
+
CCCBCFFFFFCCGGGGGGGGGGHHHHHHHHHHHHGHHGGGGGHFHHHHHHHGHHHGHGFGHHHHHFHHHHHHHGGEFGEFHHHFHHGCHHHHGGHHHHHHHGHHHGHHHHHHHHGHHHHHHGGHGHHEGGGHHHHHHHHHHHHHFHHGHHHFHFGFHHHHGACGGHFGHHHHHHHHFFFHHDFCFHHFHHHHGFHHHFBGHGHHHHHGHHHHHHG:CFFHHHGGBC09.9FGGGGE0FFFFGGFGFFCBF.
@M03495:530:000000000-LYBTV:1:2104:17698:13274 2:N:0:AACACCTG+CCCATGCG
ATATTTTGCCGTTGATAAACCAGTCAACGAATTTACTAATTCCAAAGCTCACATGCTGACAGATCGGAAGAGCGTCGTGTAGGGAAAGAGTGTCGCATGGGGTGGAGGGGGGGGGGGGGGGGGGGGGATGTAATGAAGAAAGAAATAAAGAGAGAGAGGTGAGCGAGGGTGAGAGAGGCGAGCGTGAGTGAAAAGGAGATGTGGTGAGCTAGAGGATGGTGGGAGGTGGAGATGTGACGGTGTGGCATAGG
+
CCCCCFFFFFCCGGGGGGGGGGHHHHHHGGFHHHHHHHHHHHHHHHHHHHHHHHHHHHHGHHHHHHGGGGHHHGGGGGGHHHHGHHHHHHGG4FFHGGEBEE/E//?////-:;-==-9------:--..000000000//0/./000000//9.....0.0.0--:--:..;00....-----....0000009./../:000/:0;000000;./0.:09-.9:9.:..0/00900.-;9..9./99;0
@M03495:530:000000000-LYBTV:1:2104:7842:13277 2:N:0:AACACCTG+CCCATGCG
ATATTTTGCCGTTGATAAACCAGGACTCAGGCTGGACCAAAGCTCACATGCTGACAGATCGGAAGAGCGTCGTGTAGGGAAAGAGTGTCGCATGGGGGGTAGGGGTGGGTGGGGGGGGGGGGGTGTGAAAAAACAAAAAGAAAGAGAAGGGAGAGAGAGGACATGCTCGGAGTAGTGAGAAGAACGAACAGAGAATATACGGTGAGTGAGTGCGTTGAGTTGTGGTGAGTATGTGGAGAGGTGACGAGTAG
+
CCCDCFFFFFEEGGGGGGGGGGHGHHHHHHHHHHGHHHHHHHHHHHHHHHHHHHHHHHHHHGGGGHHHGGGGFGHHHHGHHHHHHGGBFGHGG?GED>A-.<....:?D.<---?--<--------.1111.<.<...<.<./:B/:0/....<......../0:011.-<-./11/1011/0//...--/<//0<1111../...10<0:01-..-.<111<..:.1:11111100.0..0.10..-<.1
@M03495:530:000000000-LYBTV:1:2104:12706:13278 2:N:0:AACACCTG+CCCATGCG
ATATTTTGCCGTTGATAAACCAGCTAATTCCAAAGCTCACATGCTGACAGATCGGAAGAGCGTCGTGTAGGGAAAGAGTGTCGCATGGGGGGGGGATAGTGGCGGTGGGGGGGGAACTAAAAATAAAACAGCAGAGGAGAAAACAAAGCGAAGCGCCAAAAGATGACGAGACAGGAGTCAGAGAACGTTTAATACAGGTAAGGAGAGCAGCAATTTCAACTGTTTGTCGGTTAAGACAGACTACACGTCGG
+
BCCCCFFFFFCCGGGGGGGGGGHHHHHHHHGHHHGHHHHHHHHHHHHHHHHHHHGGGGHFHFFGFAEGHHHGFHHHHH@F5DEFGG1B1B/-----./0;9:9----.-----;-..:00090.00000././.;.9....0//..9F/..---:--.-/./.0000..9..//9../90090/00..:B.B00:00/000000....0//.;00;000;0/000/;0.--..0000/;/900/:/...--
@M03495:530:000000000-LYBTV:1:2104:3176:13293 2:N:0:AACACCTG+CCCATGCG
ATATTTTGCCGTGATAAACCAGGGACTCAGGCTGGACCAAAGCTCACATGCTGACAGATCGGAAGAGCGTCGTGTAGGGAAAGAGTGTCGCATGGGGGGGAGTGGGGGGTGGTGGGGGGGGCATGGGTAGATAAAAGAAAGGAAGAGAAAATACGACGGGGTGACGATCACGGTGGGGGCGGAAGTCGGGGAGACAGTAAGTGTATAGCGTAGAATAGGAGGGGCATCTAGGGACATCATATGAACAAGTG
+
CBCCCFFFFFCBGGGGGGGGGGGGGGHHHHHHHHGGHHHHHHHHHHHGHHHHHHHHHHFGHGGGGHGGGGGG>FFHHHGHHHHHGDG@BEGFG?BGG/--99.9..----;-..9--------/...//./////::;.//.//...///////...----9-./.9.../.....9-9---:-./;.-----..///////;9////;-..-./9/////.9---/;////./..////://////9;//
@M03495:530:000000000-LYBTV:1:2104:10718:13316 2:N:0:AACACCTG+CCCATGCG
ATATTTTGCCGTTGATAAACCAGCTAATCCTGAAAAAAAAATCAAAGCTAAAAACTACAATGCTAAGACCACGATGTGACTGCTATCAAAGTTAGATATATATGTAAATTATTCATCTGTCAAATCCTAGAATTATATCATACCTGCTCCAGCAATCACGACCTGTAATGGTTTAGTGGGTTGTTCACTGTTTCTGAAAAATGAAGATAGTTGTCCAGCTTCCAAAAAGTTTATTGTGTTTTCTAGTGGAG
+
AABBBFFFFFBBGGGGGGGGGGHHHHHHHHHHHHHHHGGGGHHHHGGHHHHGGHGHHHHHHHHHHHHHHHHHGGHGHHHHHHHHHHHHHHHHHHHHHHHHHHHHHHHHHHHHHHHHHHHHHHFHFHHHHHHHHHHHHHHHHHHHHHEGFFHHHHHHHHHGFGGGHHHGGHHFGHHHGHHHGGGGHHGGHEHFGHHHHHFG.GHGFHCHHHGHHHHHFGHFFFHGFGEGGFGGGGGGGGGGGGGGGGGGGCE
@M03495:530:000000000-LYBTV:1:2104:26181:13316 2:N:0:AACACCTG+CCCATGCG
ATATTTTGCCGTTGATAAACCACCCTCCCTGTGGTCGTTATCTTGCTCCTTCTGTCGCCAAAGCTCACATGCTGACAGATCGGAAGAGCGTCGTGTAGGGAAAGAGTGTCGCATGGGGTGGAGGTCTGTGTGGTGGGGGGTGGCAGGGAATAATCAATGTAAAATATGAATAGTACGTAGGCAATTGCAGTGTCAAGTTGTTTGCATCGCGGGTAATAACTGGCCTGATGCAGGTTCTATCGACACCTGAG
+
ABBBBFFFFFBAFGGGGGGGGGGGGHHGGHHHHHHHGCFHHHHHHHHHGHHHHFGFGGFFGHGHHHHHHHHHHGHHHHEGFHC1FFGGHGEEEGGCFGFA3GEHHH4B4FEEEF/?/<///?//<22222>0??F?G/--9--...--;..//////9/://////9///9//;//../.9//./////99/////9:B9/../////..---;9///////9../..//9//..//////..-.-.;//.
@M03495:530:000000000-LYBTV:1:2104:26596:13317 2:N:0:AACACCTG+CCCATGCG
ATATTTTGCCGTTGATAAACCAGCTAATCCTGACAAAAAAATCAAAGCTAAAAACTACAATGCTAAGACCACGATGTGACTGCTATCAAAGTTAGATATATATGTAAATTATTCATCTGTCAAATCCTAGAATTATATCATACCTGATCCAGCAATCACGACCTGTAATGGTTTAGTGTGTTGTTCACTGTTTCTGAAAAATGCAGATAGTTGTCCAGGTTCTAAAAAGTGTATTGTGATTTCTAGTGGAG
+
AAAAA3@@FFDAGGCFFAFGGGC0FBBFF3DBE0B10FAAEEGHB1B0F11B11AF111BBF1E22BB1BFFEGC>0@FD210BF20B2@11@F2GF@@B2F22EGGG2BB22@GGFFHFGB21>F1>FFGFHGG2F222BE101<0B111100BB111<///<<FD2@2F1FF11<<11?F/<FDFBGB<1=GFFF1>1><100<0<=GGBGH0=0//<0000000<CG0<CC:0C00:0000;00;.0.
@M03495:530:000000000-LYBTV:1:2104:4342:13321 2:N:0:AACACCTG+CCCATGCG
ATATTTTGCCGTTGATAAACCAGGGACTCAGGCTGGACCAAAGCTCACATGCTGACAGATCGGAAGAGCGTCGTGTAGGGAAAGAGTGTCGCATGGGGAGTGTGTGGCGGGGGGGGGGGGAGGCTTAAAATGCAAGAAAGACAAAAAAGTTGGGTGAGTTGTGGTTATGGAACGCGACAATATGAGGATGTCGGATAGTTGTGCCCATCAAAGTGGCAGGACGAGGATATCGTGTGTCAGGAAGACTATGG
+
ABCBBFFFFFCCGFGGGGGGGGHGGFGHHHHGHHGGHHHHHHHHFFHFHHHHHGGHHH3FHHGGGGEFHGEEGEGHHHHGGHHHHGBGBFEFCD?1FD/>/04300///>//----9--9-;:../0000000009;//0/9///9.-.0000-9...0009../.00000;0;.-----900000/;/0009--;.9;009.00/0//0000;00./:-..9-;-:/:00./....00:/0;../00;90
@M03495:530:000000000-LYBTV:1:2104:15157:13328 2:N:0:AACACCTG+CCCATGCG
ATATTTTGCCGTTGATAAACCAGCTAATCCTGAAAAAAAAATCAAAGCTAAAAACTACAATGCTAAGACCACGATGTGACTGCTATCAAAGTTAGATATATATGTAAATTATTCATCTGTCAAATCCTAGAATTATATCATACCTGCTCCAGCAATCACGACCTGTAATGGTTTAGTGGGTTGTTCACTGTTTCTGAAAAATGAAGATAGTTGTCCAGCTTCCAAAAAGTTTATTGTGTTTTCTAGTGGAG
+
AAAAA5D5DFBBGGGFFGFGF4GGCHHHHHGGFFFFHGEGECCDGH5EG5DBGFFCBGHHHHFHFFFHHHHHGGAFC4FGEBGGHF3FGHFFBGEHHHHGFFHFGHHHFHHHFEHHFFHHHFBGFGFFFFGDGGHHHFDFHGB01GAFDC?10CGHFFBCCC/ACGDDGHH?GHFEDD0FAE?DGFDHHE=DDHFFGHG0<<GFFB;CGHGF00::C//00::000CE?9FGFFF090C/C9;0CFGF?BE
@M03495:530:000000000-LYBTV:1:2104:10648:13345 2:N:0:AACACCTG+CCCATGCG
ATATTTTGCCGTTGATAAACCACCCTCCCTGTGGTCGTTATCTTGCTCCTTCTGTCGTCAACGATTTACTAATTCCAAAGCTCACATGCTGACAGATCGGAAGAGCGTCGTGTAGGGAAAGAGTGTCGCATGGGGGGGAGGGGTGGGTGGGGGGGGGGGGGGTGATTGGGGAAGTGATGAGAGACAAGAGGTGTAGCGGTCCGGAGAGCGGAGTGATGAGTGGACGCTAGTAGGGGGTCGATCTGAGTGGG
+
ABBBAFFFFFBBGGGGGGGGGGGGGHHEFHHHHHHFFGGGHHHHHHGHHHHHHHHHGGEFEGGGHGGFGHHHGHHHHHGGFHHHHHHHHHHBGGGGHHHCEGGHHGGGGGEEFHHHGHHHHFHFG3BBEBG/BCE/---;@>-.--9.9-9-------------9///..-...///9////9.......././9//--.----.-;..----..///////.:/--...9://..--.;-.../////..
@M03495:530:000000000-LYBTV:1:2104:20116:13372 2:N:0:AACACCTG+CCCATGCG
ATATTTTGCCGTTGATAAACCACTTCTTGCCCTCCAAAGCTCACATGCTGACAGATCGGAAGAGCGTCGTGTAGGGAAAGAGTGTCGCATGGGGGGGGGGGCGGGGGGGTGGGGGGGGGGTTGATAAAAAAAAAAAAAGGAAGGGAAAATGGAAGGAGGGAGTTGGGGAGATGAAGTAGAAGGGGTGTGGTTTACGTGGACAGCTAGGTGGGTCGGGGAGGTGGATCATGTTAAGCGAGTTGGTGGGGTGT
+
CCDDDFFFFFDCGGGGGGGGGGGHHHHHHHHHHHGHHHHHHHHHHHHHHHHHHHHHHHGGGGHHHGGGGGGCHHHGHHHHHHBFBFGHCF1BGF/---<--------9---9--<<-------/00000<------9-..//......::0<00/....-.9</00--.-./0000000:00..-.-<9./..00.//..00..00:.<0.-9/-------....00.00:0000<-<9-.00<..--.--
@M03495:530:000000000-LYBTV:1:2104:17148:13378 2:N:0:AACACCTG+CCCATGCG
ATATTTTGCCGTTGATAAACCAAAGCTCACATGCTGACAGATCGGAAGAGCGTCGTGTAGGGAAAGAGTGTCGCATGGGGGGTAGGGCTCGGGGGGGGGGGGGGGATTAGAGAAAAAAAAAAATAAAGCACAATCAGCAGGAGTCCGATGATTGGTAAAGGAAGAATGAGCAGTATGTAGAGAGGTGGTTGGAGGATGGTGGAGTAGGGTATGCATAGGTTGATAGCAGATAGGGTGTCGAGTGTGCGGGG
+
BCCCCFFFFFDDGGGGGGGGGGHHHHHHHHHHHHHHHHHHHHHHGGGGHGHGGGGGGHEGHGHHHHHHHHDFEHGG?FFG/>-..../..---:--:---------9/0000:00/.--9---.:00000///000000.:.9//0....0000.00::00:/../;00000/0000:00000..:.....-:/:./0.00...0/00://00000000:0//00000;/000:./.-0..:0.0;0.--;
@M03495:530:000000000-LYBTV:1:2104:26462:13382 2:N:0:AACACCTG+CCCATGCG
ATATTTTGCCGTTGATAAACCAGCTAATCCTGAAAAAAAAATCAAAGCTAAAAACTACAATGCTAAGACCACGATGTGACTGCTATCAAAGTTAGATATATATGTAAATTATTCATCTGTCAAATCCTAGAATTATATCATACCTGCTCCAGCAATCACGACCTGTAATGGTTTAGTGGGTTGTTCACTGTTTCTGAAAAATGAAGATAGTTGTCCAGCTTCCAAAAAGTTTATTGTGTTTTCTAGTGGAG
+
ABBBCFFFFFCBGGGGGGGGGGHHHHHHHHGDFGHFHGGGGHGHGHHHHHHBGBGHHEFHHGHHHFHHHFGHGFHFA4GHGHFGFDHHFHGHHHHHGHHHGHHGFGDHHGHHHHHHHHHHHHGHHGGGGHFFHHHHHHHHHHHGHHFBGGFFBHEFFCHGGGGGHHH1GHG?GGGHGGGEAEGDHHHHHHGGGHHGHBGGHHHHBGFHHFHHHFHHFFGFFGGHBH.;ABFGGGGGGF/;BFFGFEFGF0E
@M03495:530:000000000-LYBTV:1:2104:18416:13396 2:N:0:AACACCTG+CCCATGCG
ATATTTTGCCGTTGATAAACCAGCTAATCCTGAAAAAAAAATCAAAGCTAAAAACTACAATGCTAAGACCACGATGTGACTGCTATCAAAGTTAGATATATATGTAAATTATTCATCTGTCAAATCCTAGAATTATATCATACCTGCTCCAGCAATCACGACCTGTAATGGTTTAGTGGGTTGTTCACTGTTTCTGAAAAATGAAGATAGTTGTCCAGCTTCCAAAAAGTTTATTGTGTTTTCTAGTGGAG
+
BBCCCFFFFFBCGGGGGGGGGGGHHHHHHHHHHHHHHGGGGHHHGHFHHHHHHHGHHHHHHHHHHHHHHGHHGFGGHFHHHHHHGHFHHHHHHHGHHHHHHHHGFHHHHHHHHHHHHHHHHHHHHHGHHHGHHHHHHHHHHHHHGHFHHFHHHHHHHHHGCGCGHFFHHHHHGHFHGHHHGGGGHHHHHHHHHHHHHGBG.CFGGHHHGHHHHHHHFHFHHEHFHFCEGGGFGGGGGGF;FFGGFFBF.BE
@M03495:530:000000000-LYBTV:1:2104:17381:13414 2:N:0:AACACCTG+CCCATGCG
ATATTTTGCCGTTGATAAACCAGTCACAACCACTTCTTGCCCTCCAAAGCTCACATGCTGACAGATCGGAAGAGCGTCGTGTAGGGAAAGAGTGTCGCATGGGGGGGGGGGAGCGGGGTGTGGGGGGTGGTGGTAGAGAAAAAAAAACAGAGTGCGAGGGGGACGGAGACAGTATGTGGGGAGTGAGACAGGACATCTGTATTGCTGGATGACGTGGAGCGATGGGTATGAGTATAAATAGTTGCGAGTGG
+
CCCCDFFFFFDCGGGGGGGGGGHHHHHHHGGGGHHHHHHHHHHHGHGHHHHHHHHHHHHGHGFHHHHGGGGGHHHGGGGGGGGGHGFHHHHGBGBFFHGG/B?E/<--<----.--9----9..------...<0000000/.----..///000-.--<------..-<//00<<000.-.-9.0<00/<.../0000000<00000.000:....../--.9../0<0000000000:00000----.9
@M03495:530:000000000-LYBTV:1:2104:22664:13422 2:N:0:AACACCTG+CCCATGCG
ATATTTTGCCGTTGATAAACCAGCTAATCCTGAAAAAAAAATCAAAGCTAAAAACTACAATGCTAAGACCACGATGTGACTGCTATCAAAGTTAGATATATATGTAAATTATTCATCTGTCAAATCCTAGAATTATATCATACCTGCTCCAGCAATCACGACCTGTAATGGTTTAGTGGGTTGTTCACTGTTTCTGAAAAATGAAGATAGTTGTCCAGCTTCCAAAAAGTTTATTGTGTTTTCTAGTGGAG
+
AAAABFFFFFBAGGGGGGGGGGHGHHHGHHHHHHHHHGGGGHHHHFHHHHHHFHGHHGFGHHHHHHHHHHGHGGHGHHHHFGHHHHFHHHHHHHHHHHHHHHHHFHHHGHHHHHHHDHHHHHFHHHGHHHHHHHHHHHGHHHFGHHABHGFGFFGHHGHGGFFGHHHFGH1?FFFHGFFEGGGDHFHHHHHHGHHHGHHGHHHFFHGHHHFHHHHGGHFFHHGHGCEEDFGGGFBFFFFFFBFFGB9C?BE
@M03495:530:000000000-LYBTV:1:2104:22066:13440 2:N:0:AACACCTG+CCCATGCG
ATATTTTGCCGTTGATAAACCAAAGCTCACATGCTGACAGATCGGAAGAGCGTCGTGTAGGGAAAGAGTGTCGCATGGGGTGGGGGGAGGTGGGGAGGGTGGGAGGGGATAAGAAGAAAAAAAGAGGAAAAGGGTACCATGGGAGCTAGGGATGGGCGGGGTAGTAGGGAGTGAGGAGGGTGGTAGTGAGTGTGGCAGGGAATGTGGACGGACGAGTGGAGGAGTACATAATGCGTTGCAGTGGTGTGTCG
+
CCCCCFFFFFCCGGGGGGGGGGHHHHHHHHHHHGHHHHHHHHHHDFGE2GHGGGGEGHFFGGFHHGBGFGDFFEEGBB111E////---:.;:--.--9..-;..:--../0:00/0/9/.;-:./../9/;.../00000/./...00../:....-----..0000./...00.0..-.:-.000/000000../.--../90;0:0--.--9-...0....9/00000000.9.-.0090/0....0.
@M03495:530:000000000-LYBTV:1:2104:10459:13449 2:N:0:AACACCTG+CCCATGCG
ATATTTTGCCGTTGATAAACCAGCTAATCCTGAAAAAAAAATCAAAGCTAAAAACTACAATGCTAAGACCACGATGTGACTGCTATCAAAGTTAGATATATATGTAAATTATTCATCTGTCAAATCCTAGAATTATATCATACCTGCTCCAGCAATCACGACCTGTAATGGTTTAGTGGGTTGTTCACTGTTTCTGAAAAATGAAGATAGTTGTCCAGCTTCCAAAAAGTTTATTGTGTTTTCTAGTGGAG
+
AAAABFFFFFCCGGGGGGGGGGHHHHHHHHHHHHHHHGGGGHGHHHHHHHHEHHGHHHHHHHHHHHHHHFHHFEHGHHHHHHHHHHBGHHHHHHHHHHHHHHHHHHHHHHHHHHGHHHHHHHHHHHHHHHHHHHHHHHHHHHHFHHHHHHHGBGHHHGHGGGGGHGHHHHHFGHHGDGEHFGFFHEHHHHHHBBHHHGHHFHFHHHHHGBGHFGGGBG/GHHGHFHEGGFGGFGGGGGGFFGFGGF0BF;E
@M03495:530:000000000-LYBTV:1:2104:14229:13456 2:N:0:AACACCTG+CCCATGCG
ATATTTTGCCGTTGATAAACCAGGGACTCAGGCTGGACCAAAGCTCACATGCTGACAGATCGGAAGAGCGTCGTGTAGGGAAAGAGTGTCGCATGGGGGGGAGGGATAGGGGGGGGGGGGGCGGTGATAGAAAAAATAAGAAACAGAGTGAAACGCATCATGATTGGGAGAGAGATAAGCACATCTAGTGGAGAGCTCGGGAGATGTGACGCCTAGGTGATGGGTGGTGGTAGCGCTGCACACGACGTAGC
+
BCCCCFFFFFCCGGGGGGGGGGHGGGGHHHHHHHHGHHHHHHHHHEHHHHHHHHHHHHGFHHGGGGGGHGGGGEGHHHHGHHHHGHGHBFEHGGEFFG?C--@--.//;B.A;DA;--9;--9:--.//////;.;.////;///////////;.--.-///////....;....///////////////././..//.-9--.//////..-..//;:/:9/.:.-..:.///--.9.//:.-@--9...
@M03495:530:000000000-LYBTV:1:2104:24047:13458 2:N:0:AACACCTG+CCCATGCG
ATATTTTGCCGTTGATAAACCACCCTCCCTGTGAGTTATCTGCTCCTTCTGTCGTCAACGAATTTACTAATTCCAAAGCTCACATGCTGACAGATCGGAAGAGCGTCGTGTAGGGAAAGAGTGTCGCATGGGGTGGAGCGATGTGGGCGGGCTGGGGGGTACGAGTAAGCGGTGGAGGGAGGGCGTGGGCAGTCAACAGTTGACATCAACGTTCATCTGAGGGCTGTGCTCGCTTTGTACCGTACGAATTC
+
BBBBBFFFFFBBGCGGGGGFGGGGEHDGGHHFHHHFHHGFHGHHHGHHFHHHGGGGHEHEEFGHG5GHH5DFGHHHHHEHHEHGHHHFFBGFHFGHHC>EEGHHGGGGEGGHDFFHHHHEHEG4BE//?/0//<</?/2////0<1///<---:;.-9--./.....9//--.;....-..--.-----..9////;9.:////9/////....//;////......///;.-.../////;9..9..../
@M03495:530:000000000-LYBTV:1:2104:12530:13467 2:N:0:AACACCTG+CCCATGCG
ATATTTTGCCGTTGATAAACCAGCTAATCCTGAAAAAAAAATCAAAGCTAAAAACTACAATGCTAAGACCACGATGTGACTGCTATCAAAGTTAGATATATATGTAAATTATTCATCTGTCAAATCCTAGAATTATATCATACCTGCTCCAGCAATCACGACCTGTAATGGTTTAGTGGGTTGTTCACTGTTTCTGAAAAATGAAGATAGTTGTCCAGCTTCCAAAAAGTTTATTGTGTTTTCTAGTGGAG
+
BBCCCFFFFFBBGGGGGGGGGGHHHHHHHHHHFHHHHGGGGHHHHHHGHHHHHFGHHHHHGHHHHFHHHHHHGGHGHHHHHHFHHHHHGHHHGHHHHHHHHHHHHHHHHHHHGHHHGHHHHHHHHHGHHHHHGHHHHHHHHHHHHHHHHGHHFHHHHHHGGGGGHHHHHHHHHFHHHHFHEFGGHHGHGHHHHGHHHHFHHHHHHHHHHHH0CGHHHHHGBGGHHHCCDCFGGGGGGGFBFGFGGGGFCCE
@M03495:530:000000000-LYBTV:1:2104:14857:13486 2:N:0:AACACCTG+CCCATGCG
ATATTTTGCCGTTGATAAACCAGAGGACTCAGGCTGGACCAAAGCTCACATGCTGACAGATCGGAAGAGCGTCGTGTAGGGAAAGAGTGTCGCATGGCGGGGTGATGAGGGTGGCTGCGGGAGTATCGGGGTTCCAAACCCTGCTATCGGGGCCGGGGGCGGTGGTACTGTGTCACCGTCCCCGAGGCTGGCCGTCCCGTGGCCACTGGCTGTCCCGGACCGCCTCTCTGCAGCTACTCCTGCGTGATCCT
+
AAA?>DB3DFD1E1AFG3FGGCFCAFHHHHCGHHFHGCHHHCFHHHHHFHHHHG1DFHHHHFHGCGGHHGGGGEEFHF@1/00EGE>@FB@EG/E?0>//>/<>/?1110////<0..----<./00<--;--./000...99C/;;/;--;---;---------;//;99//////-9------------------9-99--;/-//-----///---9------///9://///9//////-9--9///
@M03495:530:000000000-LYBTV:1:2104:5414:13487 2:N:0:AACACCTG+CCCATGCG
ATATTTTGCCGTTGATAAACCAAAGCTCACATGCTGACAGATCGGAAGAGCGTCGTGTAGGGAAAGAGTGTCGCATGGGGTGTAGATCGGTGGAGAGGATCGGAAGTTAGAAGTGAAAGGAAAGAGTGATAAGAGATGGGTAGATGACGGTGGGGGGAGGGTTATGAATGAGAAAAGACAGAAGTGTCAGAGTGGGCAGCATACTGTGGATGGGTAAGGTTTGGGAGTGAGTAAGGAGTTGGTGTGTTGTT
+
A1>A1@33@BDA?11FG31GGGCHH0FGHHFBGFHHFHHHHHFHEEGCHHGEEE/AEFFE1FFGEAGGHHDFE///?0/?///11221///?///>//000?</?E112B121112B110B<0BB0111@22@1101@1/?1/11111/</>.-----------//;//;/////-/--/-/9//////;////--9----////9//-///--//////;/----9--////////--///-----/---
@M03495:530:000000000-LYBTV:1:2104:9055:13495 2:N:0:AACACCTG+CCCATGCG
ATATTTTGCCGTTGATAAACCAGCTAATTCCAAAGCTCACATGCTGACAGATCGGAAGAGCGTCGTGTAGGGAAAGAGTGGCGCATGGGGAGGGGAGCTCGGTGGGGTGCGTGGCGGTAGGTAATCAAACGCGAAACGAACGAACGAGAACATGATACGGAGCAAACGGCAGCTAGATGGCGCTCCGCAACACGCGCACACACATGACACAAACGTCGCAGCGTCAGTCGACGCTATGAACAGTAGTAGAG
+
BCCCDFFFFFDCGGGGGGGGGGHHHHHHHHHHHHHHHHHHHHHHHHHHHHHHHHGGGGFFFGGGGEFFGHHGHHHHHHDGGGGG>111?>1>//////03?</<//////<//////-...>11<11110.------...--..--....0/0000;0....-./0...---./:0000;:-.-..:9-:-...--9---...9000000:......---.--....00.:---9..00000/00000::0
@M03495:530:000000000-LYBTV:1:2104:9800:13509 2:N:0:AACACCTG+CCCATGCG
ATATTTTGCCGTTGATAAACCAGCTAATTCCAAAGCTCACATGCTGACAGATCGGAAGAGCGTCGTGTAGGGAAAGAGTGTCGCATGGGGTGGGGGGGGGGGGGGGGGGGGGGGGGGTAGAAACAAAAAAAAAGAGACAAGGGGCGGGAGAGCGGGTGCGCGAGTGAAGTGTATGAGCGACTGCGTGAATGGGAGCGCGTGCGCAGCTGGCGAGGGTCCTGGTATGACGGTGGCGACAGGGGATGCGTTGG
+
ABCBCFFFFFDDGGGGGGGGGGHHHHHHHHHHHHHHHHHHHHHHHHHHHHGHHHGGGGFFGGGGGAEFHHHGHHHHHHDGDGDGEF?1GG1E////---9--9@;---;;BAFF-9--:.000//.;9.9---..////:..:-------...-----.--;---.000000000000----:/.....900./..---9-.--:-:/0;.-:---./.00/009000.-....--;--..-.../-..-.
@M03495:530:000000000-LYBTV:1:2104:28635:13509 2:N:0:AACACCTG+CCCATGCG
ATATTTTGCCGTTGATAAACCAGCTAATCCTGAAAAAAAAATCAAAGCTAAAAACTACAATGCTAAGACCACGATGTGACTGCTATCAAAGTTAGATATATATGTAAATTATTCATCTGTCAAATCCTAGAATTATATCATACCTGCTCCAGCAATCACGACCTGTAATGGTTTAGTGGGTTGTTCACTGTTTCTGAAAAATGAAGATAGTTGTCCAGCTTCCAAAAAGTTTATTGTGTTTTCTAGTGGAG
+
AAABBFFBDFBBGGGGFGCGGGHHHHHHGHHHHHHHGGGGGHHHFHGHHGHBDGGHHFFHHHBHFHHHHHHHGFGGFHHHGHBGHHBGHHFHHHHFHHHHHHHHFGHHHHHHGHHHHHHHHHHFGHBGHHHHHHHHFHEGGGGHFHHFFHFHFHGGCFHD//CDFFGGHHHHHHEGDGEGCFCFHHGHHHGHDGHHHGFDCGHHBHGHHHH;CGHCGG/GBHBG0;.:CCBFFFFFGGGFFFFFFBFGE0;
@M03495:530:000000000-LYBTV:1:2104:3948:13510 2:N:0:AACACCTG+CCCATGCG
ATATTTTGCCGTTGATAAACCAGCTAATCCTGAAAAAAAAATCAAAGCTAAAAACTACAATGCTAAGACCACGATGTGACTGCTATCAAAGTTAGATATATATGTAAATTATTCATCTGTCAAATCATAGAATTATATCATACCTGCTCCAGCAATCACGACCTGTAATGGTTTAGTGGGTTGTTCACTGTTTCTGAAAAATGAAGATAGTTGTCCAGCTTCCAAAAAGTTTATTGTGTTTTCTAGTGGAG
+
BBBABFFFBFBBGGGGGBGGGGHHHCHHHGHGFGHHHGGGFH3EGBBGGFGHHFGHHH3GGHHHHHHHHHHHGEHGGHHGGHEHEBFFHHHFHHHHGHHHHHHHHHHHHHHHHHHHHHFHHHHHHG3GHHHHHHHHHFHHHHGFGHFFF2FFCFFGHHGGDGCDHHHFHHHDHHHG?GFEDGGDFHHHHHHHFGHHHBGHHHHDDGHHHHHGGHGGFGFBHGBFHBHGAFFGGGGGFFGGGGGGGEFFGGG
@M03495:530:000000000-LYBTV:1:2104:25462:13510 2:N:0:AACACCTG+CCCATGCG
ATATTTTGCCGTTGATAAACCACCCTCCCTGTGGTCGTTATCTTGCTCCTTCTGTCGTCAACGAATTTACTAATTCCAAAGCTCACATGCTGACAGATCGGAAGAGCGTCGTGTAGGGAAAGAGTGTCGCATGGGGGGTAGGTCGCGGTGGGTGGTGGGTCATTGTCGGAGTATATAAAAATAGAATAAATGTTGTGCGCTGTCGGGCCGGATGTCTGCCTGGACGCAGAAGCAGAGGCAGTGCGGATGCG
+
CBCCCFFFFFDDGGGGGGGGGGGGGHHGGHHHHHGHFGGHHHHHHHHHHHHHHHHHGGGGGHGGGHHHHHHHHHHGHHHHGHHHHHHHHHHHHHHHGHHHGGGGHHHGGGGGGHHHHFFHHHHHFHDFFHGG/GAD/9-.<.00--<-<<.-.9<<<.99/.00000.-9-</00000000<00000000:0000/.0.---<0.----9--.-0:000000./.-----/<00//..<../00--<-</-
@M03495:530:000000000-LYBTV:1:2104:28085:13527 2:N:0:AACACCTG+CCCATGCG
ATATTTTGCCGTTGATAAACCAGGACTCAGGCTGGACCAAAGCTCACATGCTGACAGATCGGAAGAGCGTCGTGTAGGGAAAGAGTGTCGCATGGGGGGGAGGGGTGGGGGGGGGGGGGGGGGGTAATGAAGAAAGAATCATGAAGAAATTGAGGGAGGTGTGGAGGAGATACATAGCGACTTACAGGCAGGGGGTGTGCGTGGTGGTGTGTGTGCAATGATTAGGCTCGGTGACTGTGTCGAGAACCGGG
+
CCCCCFFFFFCCGGGGGGGGGGHGDHHHHHHHHHGHHHHHHHHHHHHFFHHHHHFHFFG3GGGGGFGHGGDEEGHGHHGHHHFEGBG4BEEFG?BFE?D--;---99:B-@9D--------9---.////////9//.///9//////////;//...-.9;../:....///9:///---9.///:/...------;./.:9-.....9.....///9//:////9/.--.../////;BA.-../.---
@M03495:530:000000000-LYBTV:1:2104:6667:13531 2:N:0:AACACCTG+CCCATGCG
ATATTTTGCCGTTGATAAACCAGAACCATCCAAAGCTCACATGCTGACAGATCGGAAGAGCGTCGTGTAGGGAAAGAGTGTCGCATGGGGGGGAGGGGTCGGTGGGGGGGGGGGCGGGAGGATAAAAAAAGAATTAAAACCATATGGTAGTACAATGTGAAAAGGAGTTAGGGTTTAGGGGGCGATCGAGAATTGTTCACGTGGTCAACGAAGATGTGATTCGAGAGTGGGATGGAGTTGATGTCTCTGTG
+
CCDCBFFFFFCDGGGGGGGGGGHHHHHHHHHHHHHHHHHHHHHHHGHHHHHHHHGGGF1BFFFGGEGFGHHGFFHHHHDGFHGHED?F?E/>--9---..9<-<.----<9----------./0000<-@.<:0000:00..00:0000000:00:0000000/.:<B/00/./..000..-----.-....000<0000.....0000.<...0:00000090/.-00..<0..//:/0<0000000000
@M03495:530:000000000-LYBTV:1:2104:24521:13586 2:N:0:AACACCTG+CCCATGCG
ATATTTTGCCGTTGATAAACCACCCTCCCTGTGGTCTTTATCTTGCTCCTTCTGTCGTCAACGAATTTACTAATTCCAAAGCTCACATGCTGACAGATCGGAAGAGCGTCGTGTAGGGAAAGAGTGTCGCATGGGGTGGAGGGCGGGGTGTGGGGGGGGTGGTGGGAGAAGTAGAAATTGAACTAGGGCGGTGTAGGAGGTGGGCTGAAGTGTGTGTCATCGAGTGTAGTGAGATAGGTGTCATCAGACCA
+
CCBBCFFBFFCCGGGGGGGGGGGGGHHGGHHHHHGHHHHHHHHGGFHHHHHHHHHHGGEGEHGGGGHHGHHHHHHHHHHHHHHHHHHHHHGHFHHHHHHHGC1EGHGCEFGEEGGGGEFHGHCGHH?FEHCF/CA//<//=///<--A:;-...A------9..9@...;/00000009;0:0;00/./--:9;0900/.:.9-./..0;B000...00000/.:.9000/;00000/00000000:00./
@M03495:530:000000000-LYBTV:1:2104:13037:13602 2:N:0:AACACCTG+CCCATGCG
ATATTTTGCCGTTGATAAACCAGCTAATCCTGAAAAAAAAATCAAAGCTAAAAACTACAATGCTAAGACCACGATGTGACTGCTATCAAAGTTAGATATATATGTAAATTATTCATCTGTCAAATCCTAGAATTATATCATACCTGCTCCAGCAATCACGACCTGTAATGGTTTAGTGGGTTGTTCACTGTTTCTGAAAAATGAAGATAGTTGTCCAGCTTCCAAAAAGTTTATTGTGTTTTCTAGTGGAG
+
BCCCCFFFFFCBGGGGGGGGGGHHHHHHHHHHGHHHHGGGGHHGHHGGHHGHHHGHHHHHHHHHHGHHHGHHGGHGHHHHHHHHHHHHHHHHGHHHHHHHHHHHHHHHHHHHHHHHHHHGHHHHHHHHHHHHHHHHHHHHHHFFHHHHHHHHHHHHGHHGGGGGHHHFGHHHGHHHGHHGGGGGHHHHHHGHHHHHHHHHGHHGFHHHHHCGHHHHHHHHHGGFHHHAAFFGGGGGGGFFFFFGGEGGGEG
@M03495:530:000000000-LYBTV:1:2104:15087:13612 2:N:0:AACACCTG+CCCATGCG
ATATTTTGCCGTTGATAAACCAGAGGACTCAGGCTGGACCAAAGCTCACATGCTGACAGATCGGAAGAGCGTCGTGTAGGGAAAGAGTGTCGCATGGGGGGGAGGTTTGGGTGGTGGGGGGGGGGCTAGTAAAAAGGAAATAGGATCTAGGGAGGCAGGGCTAGCCATGGGTCAGGACGGGTAGAGTCGGGTGAAGGGGGCTGTCTGAACACTGTTACGAGTCTCGTGGCCTGGCTGGATATGCGGTAGCA
+
BCCCCFFFFFCBGGGGGGGGGGHHHGHHHHHHHHHHGHHHHHHHHHHHFHHHHHHHHHHGHHHGGGGGHHGEGFEGFHHHGHHHGHHFHFGFHEG?F/F/-----./0..9..-.;.9----:----..000;;B..///0;0090/0000:/.-...9-...90/000/;9/.//0.--;:-.0000---;9.9009----..0009000/000000...:/00::;.;.0.../.9.00000:-.9.90
@M03495:530:000000000-LYBTV:1:2104:2400:13621 2:N:0:AACACCTG+CCCATGCG
ATATTTTGCCGTTGATAAACCACCCTCCCTGTGGTCGTTATCTTGCTCCTTCTGTCGTCAACGAATTTACTAATTCCAAAGCTCACATGCTGACAGATCGGAAGAGCGTCGTGTAGGGAAAGAGTGTCGCATGGGGGGTAGGGCGGGGGGGGGGGGGGGGGGCGGGAGAGACAAGAGCAAGCAATAAGTGATAATGTCCGCACGAGTCCTATGCTAACGTTACCGACGAGTGCTCATCATGATCTTAGCAG
+
AAABBFFFFFCCEACGGGGGGGGGGGFFGHFFHGFHEGGEHHGHGHHHHHHHHHHGGGFGEHGGAGHHHHHHFFHFFGGHHHHHHHHHGGHHBGFHHHHHGGGGHHGGEGFEGHHDGGGGHEGHBG3BCGGG/?/?/:999..;----:;::9--;-;----------...;/:././///./////////////////.---;.-.///////////.///./..-;--..;//9////////://////
@M03495:530:000000000-LYBTV:1:2104:8634:13637 2:N:0:AACACCTG+CCCATGCG
ATATTTTGCCGTTGATAAACCAGCTAATCCTGAAAAAAAAATCAAAGCTAAAAACTACAATGCTAAGACCACGATGTGACTGCTATCAAAGTTAGATATATATGTAAATTATTCATCTGTCAAATCCTAGAATTATATCATACCTGCTCCAGCAATCACGACCTGTAATGGTTTAGTGGGTTGTTCACTGTTTCTGAAAAATGAAGATAGTTGTCCAGCTTCCAAAAAGTTTATTGTGTTTTCTAGTGGAG
+
ABBBBFFFFFBBGEGGGGGGGGHHHHHHHHHHHHHHHGGGGHHHHHGGHHHHHHGHHFHHHGHHHHHHHGHHGGHGHHHHFFEHHHHHHHHHHHHHHHHHHHHHHHHHHHHHHHHHHHHHGHGHHHGHHHHHHHHHHHHHHHFHHHGHHGHHBGHHHGHGGGGGHFEHHHG?GGHGGHHHGGGGHHGHHGHGGGFHHFGHHHFDGHGHGGCGHHHGHGFBHFFFHFCAD0FGGGGGGECFFFGGGGGGGEE
@M03495:530:000000000-LYBTV:1:2104:16355:13639 2:N:0:AACACCTG+CCCATGCG
ATATTTTGCCGTTGATAAACCAGCTAATCCTGAAAAAAAAATCAAAGCTAAAAACTACAATGCTAAGACCACGATGTGACTGCTATCAAAGTTAGATATATATGTAAATTATTCATCTGTCAAATCCTAGAATTATATCATACCTGCTCCAGCAATCACGACCTGTAATGGTTTAGTGGGTTGTTCACTGTTTCTGAAAAATGAAGATAGTTGTCCAGCTTCCAAAAAGTTTATTGTGTTTTCTAGTGGAG
+
BCCCCFFBFFCCGGGGGGGGGGHHHHHHHHHHGHGHHGGGGHHHHGHFHHHHHHGHHGHHHHHHHHHGHHHHGEHGHFHHGHFHFHGHHHHHHHGHHHHHHHHHHHHHHHHHFHHHHHHHHHHHHHGHHHHHGGHHHHHHHHHHHHHHHHHHFHHHHHHGGGGGGHHGHGHFGHHHGGHGCG-EGHHHFHDHGB0GFHDGEFHHHGFHHGGHFB;CGHHHHHFGHFG?ABFFGGGGGGBFGGGGGF0CFFG
@M03495:530:000000000-LYBTV:1:2104:15658:13656 2:N:0:AACACCTG+CCCATGCG
ATATTTTGCCGTTGATAAACCACCCTCCCTGTGGTCGTTATCTTGCTCCTTCTGTCGTCAACCTTCTTGCCCTCCAAAGCTCACATGCTGACAGATCGGAAGAGCGTCGTGTAGGGAAAGAGTGTCGCATGGGGGGGAGGTAGGGGGGGGGGGGGGGGCGGTAGTGGTGATGAGAAAAAAGACAAGGCACGCAACCGCACTGTGAAGGGAAGAGAGCGAGGTGATGTCCGGCTGCGTCTGCGTCGGTGCTG
+
CCCCCFFFFFCCGGGGGGGGGGGGGHHGGHHHHHHHGGGHHHHHHHHHHHHHHHHHGFCGGHHHHHHHHHHHHHGHHHHHHHHHHHHHHHGHHHHHHHGGGGHHGGGGGGGGHGHG3GHHEHBGBGGHGG/F/?/:----.//;..-:---@--;-;-----:.;/././////;//..;.../9.....:----.9=---///;///.......9.---:.://////.--9-.-;-../-.----.-//
@M03495:530:000000000-LYBTV:1:2104:2806:13678 2:N:0:AACACCTG+CCCATGCG
ATATTTTGCCGTTGATAAACCAGGACTCAGGCTGGACCAAAGCTCACATGCTGACAGATCGGAAGAGCGTCGTGTAGGGAAAGAGTGTCGCATGGGGTGGAGGGGTGGGTGGGGGGCGGGGGGGTAAGAGAAAAAAAAAAGAAGAGGAAGGGACTGAATTTAGGTAACAGACGCGGGCAGGGAAGAGTCGTTAGTTGGGCTGCAGGCGGTTGATCATCAGTGTTCTGAGAGGTGTCGCATGTGAGGGGGGG
+
CCCCCFFFFFDDGGGGGGGGGGHGHHHHHHHHHHGHHHHGHHGHHHHHHHHHHHHHHHHHHGGGGHHHGGGGEGHHHHGHHGHHGHHBGFHGGEAEF/E//?///////??////----------./000/00/.--;--..;/0..:/.:.....00000000000000/.;------.-9;...:009...:00;0-./9;/0.;:----/00000:00:00:0;B0:0.0.0;..-.90000..----
@M03495:530:000000000-LYBTV:1:2104:19323:13679 2:N:0:AACACCTG+CCCATGCG
ATATTTTGCCGTTGATAAACCAGGACTCAGGCTGGACCAAAGCTCACATGCTGACAGATCGGAAGAGCGTCGTGTAGGGAAAGAGTGTCGCATGGGGTGGGGGGGTGGGGGGGGGGGGGGTGAGGAGAGGAACAAAGGAAAAGGCGGGGGAGGGGGGCGGCGGAGGTGGGGGGGTAGGAATGATGAGGGGTGGCAGGCGAGATAACAGCGAGGAAGCACGAAGGGTACAGAGGCTGATGAGGTGCGCTGGG
+
CCCCCFFFFFDDGGGGGGGGGGHGHHHHHHGHHHGHHHHHHHHHGHHHHHHHHHHHHHHHHGGGGGHHGGGF>EHHHHGFHHHHHGH4FEHFG1GAE/>>///---9<D--9<-9B-@----9..0..9..<.//.///<///..-------<---9-<<-<---9<..------<..010001:10/.-.--./<-.----.11000.-----/:.0/-..<..<:0:11/.....0:10//.0----<.
@M03495:530:000000000-LYBTV:1:2104:18506:13695 2:N:0:AACACCTG+CCCATGCG
ATATTTTGCCGTTGATAAACCAGGACTCAGGCGGACAAAAGCTCACATGCTGACAGATCGGAAGAGCGTCGTGTAGGGAAAGAGTGTCGCATGGGGGGGAGATGTCGGTGGGGGGCGTGGCAGTAATAAAGAAGTAGGAAGAGAAAGGGTAGGGATAGGGGGGGTAGGATGGAAGACAGGAGACGGTGGAATCGAGGTGTGTGATGACTGAGACACAGGTTCGTGGCGAGGCGTACATGCGAATCGAGCGT
+
CCCCDFFFFFDDGGGGGGGGGGHGHHHHHHHHGGGGGHHFHHHHHHHHHHHHHHHHHHHHGGGGFHFGGGGEFFGHHGHHHGHHFH@FFHGGE?GE/C--:./000;9-.;--;--:---9/.90000000;9/000000..9/000.../...///0/..--9;..9000./0/.9//.......:...000:..-..9...000000:0000///..000-:..-----9-;--.090..--.....-.
@M03495:530:000000000-LYBTV:1:2104:17201:13699 2:N:0:AACACCTG+CCCATGCG
ATATTTTGCCGTTGATAAACCAGCTAATCCTGAAAAAAAAATCAAAGCTAAAAACTACAATGCTAAGACCACGATGTGACTGCTATCAAAGTTAGATATATATGTAAATTATTCATCTGTCAAATCCTAGAATTATATCATACCTGCTCCAGCAATCACGACCTGTAATGGTTTAGTGGGTTGTTCACTGTTTCTGAAAAATGAAGATAGTTGTCCAGCTTCCAAAAAGTTTATTGTGTTTTCTAGTGGAG
+
AAAABFFFFFBBGGGGGGGGGGHHHHHHHHHHHHHGHGGGGHHHHHGHHHHHHHGHHHGHHHHHHHHHHHHHGGHGHHHHHGFHHHHHHGHFHHHGHHHHHHHHHHHHHHHHHHHHHHHHHHHHHHHHHHFHHHHHHFHHHHHGHHHHGGGFHHHHHEHGDFGGHGHGHGHFHHHGGGFH>FCEHHHHHHHHFHFHHEFHFHHHHHHHGHHHHHGHHHFFFHHGHGHGGBFFFFFGGGBFGGGGGGGG.FE
@M03495:530:000000000-LYBTV:1:2104:28229:13742 2:N:0:AACACCTG+CCCATGCG
ATATTTTGCCGTTGATAAACCAGGACTCAGGCTGGACCAAAGCTCACATGCTGACAGATCGGAAGAGCGTCGTGTAGGGAAAGAGTGTCGCATGTGGTGGAGTTCTCTGGGGTCGCCGGCTAGTGCATGAATTAAGACTGGCTAGCGTGAACTCAAGGTCTCCAGGATACACTGGAATTGTACGGTTGAGACGTAGCATTGTACAGGTTGTATTATTCATCACCCTCAGTGTACTTTTCTCCCAGTAAATG
+
BAABBFFFFFBBGGGGGGGGFFHGHHHGGFBGHHGHHHHHHHHHHHHHHHHHHBGGHH5FGGGGF11CEEEG>EGEFG1GHHGHHH3@BECEE13432?///334?4443B/?/>///////022@22?1<1<1<11?11/?0?<1-CA..1=11/0/00=00<//<00000C0//;000000..;.-:B9B.9...0000;0000/009.;0090000000;.;..99///////9//////./;//;;/
@M03495:530:000000000-LYBTV:1:2104:10295:13770 2:N:0:AACACCTG+CCCATGCG
ATATTTTGCCGTTGATAAACCAGCTAATCCTGAAAAAAAAATCAAAGCTAAAAACTACAATGCTAAGACCACGATGTGACTGCTATCAAAGTTAGATATATATGTAAATTATTCATCTGTCAAATCCTAGAATTATATCATACCTGCTCCAGCAATCACGACCTGTAATGGTTTAGTGGGTTGTTCACTGTTTCTGAAAAATGAAGATAGTTGTCCAGCTTCCAAAAAGTTTATTGTGTTTTCTAGTGGAG
+
ABBBBFFFFFBBGGGGGGGGGGHHHHHHHHHHHHHHHGGGGHHHHHHHHGGHHHGHHHGHHGHHHHHHHHHHGGHGHHHHHGFHHHGHHHHHHHHHHHHHHHHHHHHHHHHHEHHHHHFHHHFHHHHHHHHHHHHHHHHHHHGBGHEHHGHGHGHHHHHGGGGGGGBHFHGHHHHHGBCADGGGHHGHHHGHHGHEHD0DGHHHHEHHHGGHHHFCGGCCH0GGBGGGGFFFGGGGFFFFGGFGFFGGGBE
@M03495:530:000000000-LYBTV:1:2104:19982:13786 2:N:0:AACACCTG+CCCATGCG
ATATTTTGCCGTTGATAAACCACCCTCCCTGTGGTCGTTATCTTGCTCCTTCTGTCGTCAACGAATTTACTAATTCCAAAGCTCACATGCTGACAGATCGGAAGAGCGTCGTGTAGGGAAAGAGTGTCGCATGGGGAGGGGAGCTGGTGGGTCGGGTGGTAGGTAGTAAAAGATAGAGTCAAAGAGAGACGTAATACAACCATATTGGGTCTGCAACACGCAGGCATAGGGCACGAGTGTGGAGAAAAACA
+
AABBBFFBFFBBGGGGGGGGGGGGGHHGGHHHHHFGEGGHHHHHHHHHHHHHHHHHGGAFEHGGGHHHHHHHHGHHHHHHHGHFHHHHHHHGHGHHHHHHGGGG1FHEEGGGGHHHFGHHHHFHGHGFFHCG<0G//<//////010>0<-.0<-A.<;.0;.00:000000:0000;00;090///.9/.99..0000/..090000...;//;//..9----../;//.:....;..9;A/././....
@M03495:530:000000000-LYBTV:1:2104:4086:13796 2:N:0:AACACCTG+CCCATGCG
ATATTTTGCCGTTGATAAACCAGCTAATCCTGAAAAAAAAATCAAAGCTAAAAACTACAATGCTAAGACCACGATGTGACTGCTATCAAAGTTAGATATATATGTAAATTATTCATCTGTCAAATCCTAGAATTATATCATACCTGCTCCAGCAATCACGACCTGTAATGGTTTAGTGGGTTGTTCACTGTTTCTGAAAAATGAAGATAGTTGTCCAGCTTCCAAAAAGTTTATTGTGTTTTCTAGTGGAG
+
33AAAFFBFFBBGGCGGCFGGGHHHHHHHCGFHCGFF?EEGHHGHHFHHHHGFHGHHHBGEGGFHFHHGHHHGEHECDGDGFCHFHFHHHHEGHHFHHHHHHHHHFHHHHHHBGHHGHHHHHFHGGFHHHHHHFHHHFHHHHHHHHHFHCGF2FGHFBGDC@DGHFGGHHEDFHHGHH0C<FGGHHHGHHHGGHHHGFBGFHHHDHHHHHHGHGHCCF/CCGBFG<CEEBFFFFGFFFGFF;0C0B0F?B.
@M03495:530:000000000-LYBTV:1:2104:21766:13812 2:N:0:AACATCTG+CCCATGCG
ATATTTTGCCGTTGATAAACCAAAGCTCACATGCTGACAGATCGGAAGAGCGTCGTGTAGGGAAAGAGTGTCGCATGGGGGGTGGAGATCGGGGGGGGCGGGGGGATTTGTAAAAAAAAAAAAAAAGAATGAATAGAGGAAGAGGGAGTGGTGAGTAGGGATAGAGAAGCGATCGAGGGGTAAAGCGATAAGTGAGCAGAGGGTCGCAAATAGCGATAGGGACTGAGGATGAGAAGGTTGGGACGCGCGTG
+
BBBCCFFFFFCCGGGGGGGGGGHHHHHGHHHHHHHHGHGGGGHFGGGEBFGFEGGGGHEDBFBGHFFHDF@FFGEE11?E/<---..<<0<<-;B-:---------./9////:/9=9--------...///://////./9......:.././;////.://///////9...-..---.:////...9./////////....:---.-////--9../:/...//.//;/////.///:-..-------
@M03495:530:000000000-LYBTV:1:2104:18227:13815 2:N:0:AACACCTG+CCCATGCG
ATATTTTGCCGTTGATAAACCAGCTAATCCTGAAAAAAAAATCAAAGCTAAAAACTACAATGCTAAGACCACGATGTGACTGCTATCAAAGTTAGATATATATGTAAATTATTCATCTGTCAAATCCTAGAATTATATCATACCTGCTCCAGCAATCACGACCTGTAATGGTTTAGTGGGTTGTTCACTGTTTCTGAAAAATGAAGATAGTTGTCCAGCTTCCAAAAAGTTTATTGTGTTTTCTAGTGGAG
+
BBBB@FDBFFBBGECGG5BBFFHHFGDGFHHHHHFHFEEECEA3FAAFEHHEFHGGFC33DA3GFGHHHFFEGGHE1F4F@DGHGEBGFDFGHHFHHHGBDFHFFFHHBGHHHHHG44GFFGGHHFEHGHHHHHFBFHHGHHHFHHFHHHGGFGFFHFGGACGGHGGFFGFF1FGHGGHHAEDDHDGFHHHEFHHFHFFHFFHHHHHHGH0CGFFGCGGBC0/:0;CADFFGGBFB9FFBFGFF000;A09
@M03495:530:000000000-LYBTV:1:2104:7120:13826 2:N:0:AACACCTG+CCCATGCG
ATATTTTGCCGTTGATAAACCAGCTAATCCTGAAAAAAAAATCAAAGCTAAAAACTACAATGCTAAGACCACGATGTGACTGCTATCAAAGTTAGATATATATGTAAATTATTCATCTGTCAAATCCTAGAATTATATCATACCTGCTCCAGCAATCACGACCTGTAATGGTTTAGTGGGTTGTTCACTGTTTCTGAAAAATGAAGATAGTTGTCCAGCTTCCAAAAAGTTTATTGTGTTTTCTAGTGGAG
+
BBABBFF5FFBBGGGGGGGGGGHHGHHHHHHHHHHHHGGGEHGHHHFGHHHEHHGHHFHHHHHHHHHHHHHHGGHGGHHHHHGHGHHHHHHHHHHHHHHHHHHHHHHHHFHHHHHHHHHHHHHHHHHHHHHHHHHGHHHHHHGFFHFFHHFHFHHFHFHGGGGGGGH1GHGGGHHFGHHHDGGDHHHHGHHHGHGGFHHEHFHGGFHHGHHFHHHHHBGHHHHFFH.9EFGGFGGGGGFBBCFGFBBBF09
@M03495:530:000000000-LYBTV:1:2104:13517:13862 2:N:0:AACACCTG+CCCATGCG
ATATTTTGCCGTTGATAAACCAGCTAATCCTGAAAAAAAAATCAAAGCTAAAAACTACAATGCTAAGACCACGATGTGACTGCTATCAAAGTTAGATATATATGTAAATTATTCATCTGTCAAATCCTAGAATTATATCATACCTGCTCCAGCAATCACGACCTGTAATGGTTTAGTGGGTTGTTCACTGTTTCTGAAAAATGAAGATAGTTGTCCAGCTTCCAAAAAGTTTATTGTGTTTTCTAGTGGAG
+
AAAABFFFFFBBGGGGGGGGGGHHHHHHHHGHGHHHHGGGGHHGHHEFHHHHHHFGHHHGGFHHHGEHHGGHGGHE?4GGFHHHHFHHHHFHGHHHHHGHHHHHHHHHHFHHHHHHHHFHHHFFHHHHHGHHGHHHHHHHHHEGGHFHGHHHEHHGHBHGGGGGHHHDGHHGHFFGDGFGFGGGHHGHHGFHGHHHHHHHEHHBGGFGHHHHHHHFHHBHGH/CGCC9C0FFFGGGGFBBFBFFGGFF.:E
@M03495:530:000000000-LYBTV:1:2104:20763:13891 2:N:0:AACACCTG+CCCATGCG
ATATTTTGCCGTTGATAAACCACCCTCCCTGTGGTCGTTATCTTGCTCCTTCTGTCCTAATTCCAAAGCTCACATGCTGACAGATCGGAAGAGCGTCGTGTAGGGAAAGAGTGTCGCATGGGGGGTAGGGGTGGGGGGGGGGCGGGGGGTTAGAAAAGAAAAAGAAAAGGAACTATAAGGTGAGAGTGATGTAGGGGATTGATAGGGGCACGAGTCAGAGGCCAAGAGGGGCGACAGCAAGAGTGTGTCGG
+
CCCCCFFFFFCCGGGGGGGGGGGGGHHGGHHHHHHHGGGHHHHHHHHHHHHHHHHHHHHHHHHHHHHHHHHHHHHHHHHHHHHHHGHGGGGFGHGFGGGGHHHHGHHHHHHGHGHFHGE/BFE/:9.9....---;:@A;;--;-9-----..000;/..//....///.//.0;00000000.0;09000090;..../:0000/..--.:.-./00009.9......:-;-----.////99090.0.-
@M03495:530:000000000-LYBTV:1:2104:18458:13896 2:N:0:AACACCTG+CCCATGCG
ATATTTTGCCGTTGATAAACCAGCTAATCCTGAAAAAAAAATCAAAGCTAAAAACTACAATGCTAAGACCACGATGTGACTGCTATCAAAGTTAGATATATATGTAAATTATTCATCTGTCAAATCCTAGAATTATATCATACCTGCTCCAGCAATCACGACCTGTAATGGTTTAGTGGGTTGTTCACTGTTTCTGAAAAATGAAGATAGTTGTCCAGCTTCCAAAAAGTTTATTGTGTTTTCTAGTGGAG
+
3AABBFFBFFBBGGGGGGFGGGCHHHHHHFHGBBGHHGGGGHGHHHFGHHHHHHGGGGGGFHHGHHHHHFFHFEHGHHHGEHBFHGFHHHHHHHFHHHHHHHHHHHHHGHHHHHHHHGHFHHHHHHFHHHHHHHHHHHFHHHHFGHGHFBHHGHHHBHHGDGGGHFFDFGHGFGGH<GHHEFGDHHGHHHHHFHHHHEDGCGHFHGCGHHHHHHHCCHFGHHFGB;:9CFGGGGGFGFBBFBGF0FFF.09
@M03495:530:000000000-LYBTV:1:2104:17011:13902 2:N:0:AACACCTG+CCCATGCG
ATATTTTGCCGTTGATAAACCAAAGCTCACATGCTGACAGATCGGAAGAGCGTCGTGTAGGGAAAGAGTGTCGCATGTGGTGTGGGTATGGGGGGTGGGGGGGGAGTGGTGAAAATAAAAAAACTACGAGCAGTAGAGAGTGGTAGGTTAATAACGCAGGCCGCAGAAGGCGTCGTTCGTAGGTCGAGATTATACGTACCATGCTAGCTGGGACGTGTAGGTGGTAAGCTGGTGAGAGAGGCAGAGCAGTG
+
BBCCCFFFFFCCGGGGGGGGGGHHHHHHHHGHHHHHHHHHHHGHGGGGHHHGGGGGGGGGHGFHHHHHFHDFEHGG?34@2B111113@3B1>E--<-----9---<..0.00000:000<<9.000.<.--/000000<00900:<00000000.----..-----/0:.-<-<<<.<./..00-<-.<00000<0<..000000<000/...-..//0000..00<0:0///0.00......../0/00
@M03495:530:000000000-LYBTV:1:2104:2893:13923 2:N:0:AACACCTG+CCCATGCG
ATATTTTGCCGTTGATAAACCAGCTAATCCTGAAAAAAAAATCAAAGCTAAAAACTACAATGCTAAGACCACGATGTGACTGCTATCAACGTTAGATATATATGTAACTTATTCATCTGTCAAATCCTAGAATTATATCATACCTGCTCCAGCAATCACGACCTGTAATGGTATAGTGGGTTGTTCACTGTTTCTGAAAAATGAAGATAGTTGTCCAGCTTCCAACAAGTTTATTGTGTTTTCTAGAGGAG
+
A1>AAFFFFFD>EEGGG31BAFF0CGBGF3GFHC1GHCE//F1B1B10G1FHB1EGD11FGHFHHFHHDCE/>/GF01@@GFF11F0F@0?/B0>1FHG>2GEF2GG2>FD>2FGHFHHFHE>G>11BFHHFFHFHEFGHGHHCGH011@<BB<G1@CFE/<//FHHF1F111=F1110.CC@AGGBDDDDDD0=DD<GGCCFC0G0:CCGGHCG0;/;GG0:0C/C.9B0;FFBBFF/;9CFGGB09/99
@M03495:530:000000000-LYBTV:1:2104:12344:13950 2:N:0:AACACCTG+CCCATGCG
ATATTTTGCCGTTGATAAACCAGAACCATCCAAAGCTCACATGCTGACAGATCGGAAGAGCGTCGTGTAGGGAAAGAGTGTCGCATGGGGGGGGGGTATGGGGGGTGGGGGGGGGCGGGGAGTAGTAAGAAAAGCAGGAGAAGGAGGGGTGCGATGAGGATACAGAACGACATATGATAAGTGAGGATCAAACGACAGGCGCAGGACCTTGCACACACGTTCGACGTGTCATTGAGTTGGCAAAGGCCAGG
+
DDDCCFFFFFDCGGGGGGGGGGHHHHHHHHHHHHHHHHHHHHHHEHHHHHHHHHGGGGBBFEEGGEFAFHHGGHHFHHFHFGFGGG1FHD/>-----.00/<.<=-----<9----------./0:00000///.0/<..../...9--.-.-...00/0/000000/..--.0000<0000000.://.0009.9--..-----.../000000...-../...9-.</00000:0000000.//.....
@M03495:530:000000000-LYBTV:1:2104:28510:13951 2:N:0:AACACCTG+CCCATGCG
ATATTTTGCCGTTGATAAACCAGCTAATCCTGAAAAAAAAAATCAAATCTAAAAACTAAAATGCTAAGAACACGATGTGACTGCTATCAAAGTAAGATATATATGTAAATTATTCATCTGTAAAATCCTAGAATTATATCATACCTGCTCCAGCAATCACGACTTGTAATGGTTTAGTGGGTTGTTCACTGTTTCTGAAAAATGAAGATAGCTGTCCAGCTTCCAAAAAGTTTATTGTGTTTTCTAGTGGA
+
A>1113BDB1>1A11BF31FF0BCBGG31E3E1F1FFEFC?EFCGFF21D211BF/B11@FD@1@B21B1F0GE/?/B@E22BB112EDHH1G2@1FGGGFDGH2>FGBDEE2G222BB>F2B2>2FCF2F11F1>F2GGB2G1GH1BGBCFF0C0GGGHGGG//1?11FD1G1<11>10.>FCC.<DFHB==FG=DDD00<.;CG0GC000<00:CFH/C00:;00:AAFG0FGGFFB/CFF0C0;9BA0
@M03495:530:000000000-LYBTV:1:2104:14139:13956 2:N:0:AACACCTG+CCCATGCG
ATATTTTGCCGTTGATAAACCAGTCAGGAGTCCAAAGCTCACATGCTGACAGATCGGAAGAGCGTCGTGTAGGGAAAGAGTGTCGCATGGGGGGGAGAGAGCGGTGGGGGTGGGGGGATGGTGAATAAAAAAAGGAAAGGTGAGGGAGGAGAGAGGGTGAGTACGAAGGATGGGAAAGGAGGAAGCTGAGAGAGGCGCATGTTACGTAGGTAGTGGAGAGCCTATGTGTGGCAACTCTCGGTGGTGTGGGT
+
BCCCCFFFFFCBGGGGGGGGGGHHHHHHHGHHHHHHHHHHHHHHHHHHHHHHHHHHGGGGGHHGGGGEEFHHHGHHHHGHFGBBEGEG1CGG?@--:.:.9.99.9A--:----->--..900:0000;B0-9..://..900.....-.;.;.....9.:;00......00../0.9./.../..000.00....:--.:900:./0..0000/.090...:09;000.../0./000..;.....::;.
@M03495:530:000000000-LYBTV:1:2104:16731:13960 2:N:0:AACACCTG+CCCATGCG
ATATTTTGCCGTTGATAAACCAGCTAATTCCAAAGCTCACATGCTGACAGATCGGAAGAGCGTCGTGAAGGGAAAGAGAGTCGTATGAGGGTTAGATATATATGTAAATTATTCATCTGTCAAATCATAGAATTATATCATACCTGCTCCAGCAATCACGACCTGTAATGGTTTAGTGGGTTGTTCACTGTTTCTGAAAAATGAAGATAGTAGTCCAGCTTCCAAAAAGTTTATTGTGTTTACACGGGGAG
+
BB@BBFFFFFBBGCGGGGGGGGHHHHHH5FFAGH3A3FF3FHBE55BF3BG5322AFAG12A1AA0B31DA1?F1BBG21B3/1BB3@3311BE1@4B4444BFB4444B3?4B4BBE4444FB4B34BDFFF4E4F4HFF3?23B0B32B2B2<2@2@?/>/A0111@F<110<F?DF.<.-A<<11<0=0=DG<D0<0.<<0=DFG:GH0<000:;/0:0/0;0:A.:00;9;B0;:/;0000;----;
@M03495:530:000000000-LYBTV:1:2104:11715:13972 2:N:0:AACACCTG+CCCATGCG
ATATTTTGCCGTTGATAAACCACCCTCCCTGTGGTCGTTATCTCCTTCTGTCGTCAACGAATTTACTAATTCCAAAGCTCACATGCTGACAGATCGGAAGAGCGTCGTGTAGGGAAAGAGTGTCGCATGGGGGGGAGGTGTGGGGGGTGGGGGGGGTCTGAGAGATAAAAAGACAGTCTATATAAGAAGCTATAGAGACATGCTGTAGAGAGGAAAAATGGTCACAGGTAGAAACTAAGACTACGTTGTTG
+
ACCCDFFFFFECGGGGGGGGGGGGGHHGGHHHHHHHGGGHHHHHGHHHHHHHGGGHGHGGGHHHHHHHHHHHHHHHHHHHHGGHHHHHHHEHHHHHGGGGGHHGGGGGGHHHGGHHGHHHHH4FDGGFFEF?<-----<.:.<D-9@-9------<-.//<110911111:.9///001111111111/001111111//1<011111111.9.///..00111011.0<0111<1<000010/../....
@M03495:530:000000000-LYBTV:1:2104:4848:13974 2:N:0:AACACCTG+CCCATGCG
ATATTTTGCCGTTGATAAACCACCCTCCAAAGCTCACATGCTGACAGATCGGAAGAGCGTCGTGTAGGGAAAGAGTGTCGCATGGGGTGGAGGGTGGGGGGGGCGGGGGGGGATTGGGAAAGAAATAAACAAAAATAGAGGGAGGATAGGGACACGCTGAAGCGAGTAGACCAAGTTATGAGTCACATAGCTAACTGTCAGTGGCCAGGAAGCTCTGTTCTGTCTCACGATGATAGTACACAGAACAGTTA
+
BCCCCFFFFFCCGGGGGGGGGGGGGHHGHHHHHHHHHHHHHHHHHHHHHHHGGGGHHHGGGGGFGHHHGHHHHHHHHFGGHGGEGHG1>/////?//<</:---;9-=-----.//...09.:./000000.....:0:0/.;.-./00/./9...-...:00-;--.0;::/..0000000:0000000000:/000000:0/..0.../..:00000:0;000000.9.900:0000000.00///000
@M03495:530:000000000-LYBTV:1:2104:3081:13979 2:N:0:AACACCTG+CCCATGCG
ATATTTTGCCGTTGATAAACCAGCTAATCCTGAAAAAAAAATCAAAGCTAAAAACTACAATGCTAAGACCACGATGTGACTGCTATCAAAGTTAGATATATATGTAAATTATTCATCTGTCAAATCCTAGAATTATATCATACCTGCTCCAGCAATCACGACCTGTAATGGTTTAGTGGGTTGTTCACTGTTTCTGAAAAATGAAGATAGTTGTCCAGCTTCCAAAAAGTTTATTGTGTTTTCTAGTGGAG
+
ABBBBFFFFFCAGGGGGGGGGGHHHHHHHHHHGHHHHGGGGHHHHHFHHGHGHHGHHHHGHHHHHHHHHHHHGGHGFHHHHHHHHHHHHHHHHHHHHHHHHHHHHHHHHHHHHGHHGHHHHHHGHHHHHHFHHHHHGHHHHHHGHHGHHHHHHHHGHHHGDGGGHGHFHHHFHHHHHHHHGGGGHHHHHHHHGGHGHHGHHHHHBGHHHHHHHGHGHHHHHHGHHFHGDBFGGGGGGGGGFGBFFGGGFBE
@M03495:530:000000000-LYBTV:1:2104:7094:13988 2:N:0:AACACCTG+CCCATGCG
ATATTTTGCCGTTGATAAACCAGAGGACTCAGGCTGGACCAAAGCTCACATGCTGACAGATCGGAAGAGCGTCGTGTAGGGAAAGAGTGTCGCATCGGGTGATGGTGAGAGGGGGGGCGGGGGAGCGAGTGAAGAATGAAGAAAGGTAAGGGGCGTCGGGGCGAGGGAGAGGCTTGTGTGAGGTCCGCTGAATGAAGTACATGCAGGGCGTGAGCTAGCGGCCATACAATAGTTCGCCGAGGGTAACTGAG
+
ABAAABFFFFBBGGFGGGGGGGHHHGGHGGHHHHHHGHHHHHHHHHHHHHHGFFHDHHHHEHEGFAEFHGEEFGFGHBGHGGFHHGH4@4FEG/?/?EE/>/4433?304B///<----------.----./9/////9//;/BF.//9//.---9----------9...;.../-./..//;/.9--9-.//9//////9/9//:.-:>99..///9;---;-//.////////.-.----;:;//////
@M03495:530:000000000-LYBTV:1:2104:14298:13993 2:N:0:AACACCTG+CCCATGCG
ATATTTTGCCGTTGATAAACCAGGACTCAGGCTGGACCAAAGCTCACATGCTGACAGATCGGAAGAGCGTCGTGTAGGGAAAGAGTGTCGCATGGGGGGGGGAGGTGGGGGGGGGGGGGGGGAGGATAACAAAAAAGAAGAAAGAGAGTAGGGGTCGAAGAGACACATGGGGTGGGAGGATGTACGGGGGCGTAGGCACGAGTAAGGCGGCATGTTGTGAGGGTGGTTGTGCGGCGCATGGACCGAGCGAG
+
CCDDDFFFFFCCGGGGGGGGGGHGHHHHHHGHHHGHHHHHGHGHHHHHHHHHHHHHHGHHHGGGGHHHGEGGEEGHHGGFHHHHHHHBFFFGF?FEG/--->---;..--;@:=;----------./00000:.;-.9./0/:0///.0000....-9...://::/:0/...---..-.:0000..-----;@9.00...-..0;0/-----.000:.00....-.....0.--:9-...00/---9---
@M03495:530:000000000-LYBTV:1:2104:22020:13994 2:N:0:AACACCTG+CCCATGCG
ATATTTTGCCGTTGATAAACCACCCTCCCTGTGGTCGTTATCTTGCTCCTTCTGTCGTCAACGAATTTACTAATTCCAAAGCTCACATGCTGACAGATCGGAAGAGCGTCGTGTAGGGAAAGAGTGTCGCATGGGTGGGTGGGAAAGGGGGTGGGTGGGGCGAGTGAGAGCGAAAGAAATACAGTTACGGTTTGTTAGGCTGCAGAGGGGACAGTGAGACGAGAAGTGTTTGTGTGAGTGTCTACGGGTTC
+
BBBBBFFFFBBBGGGGGBGGFGGGGHHGGHHHHHHGGFGGHHCHFBGGEGHHHHHHGGGHGHGGGEGHHHFHHHHHFHHGFFHGHFFHHHHEGHHHGHHHGGGGHHB?GEEEAFGGEA?FHHEFHHBFDA<?/B/2/<//?///1/0<.--<<--;;:?-.----.000/.-9-9./;//////////.9.9....9/.//:.///...-.-..;/////.--..9//;/./..:./;///////..--..
@M03495:530:000000000-LYBTV:1:2104:14704:14004 2:N:0:AACACCTG+CCCATGCG
ATATTTTGCCGTTGATAAACCAGTTATCTTGCTCCTTCTGTCGTCAACGAATTTACTAATTCCAAAGCTCACATGCTGACAGATCGGAAGAGCGTCGTGTAGGGAAAGAGTGTCGCATGGGGGGTAGAGCACGGGGGTGGGGGGGGCATGAGAGGGATCTAAAGGAATAGAAGAGGAGGAGGTTGCGACTGGTGTGTTGTCCGACTATCGAAGGTACTAGGTTAGTGACGTAGGCGTTGTGGGGTGGCACA
+
CCCCDFFFFFCCGGGGGGGGGGHHHHHHHHHHHHHHHHHHHHGGGHGHGGGHHHHHHHFHHHHHHHHHHHHHHHHHHHHHHHHHHHGGGGHHHGGGGGGFGHHGHHHHHHFH4DEG>E/0FA/<-<91110.---<--<---------/<<01:.../.011<00//<0011<0.........//.9<<-..1/..:/./11..---11../..011:11/111.1111.<.<.0-.-9.<..-<<-./0/
@M03495:530:000000000-LYBTV:1:2104:10910:14029 2:N:0:AACACCTG+CCCATGCG
ATATTTTGCCGTTGATAAACCACCCTCCCTGTGGTCGTTATCTTGCTCCTTCTGTCGTCAACGAATTTACTAATTCCAAAGCTCACATGCTGACAGATCGGAAGAGCGTCGTGTAGGGAAAGAGTGTCGCATGGGGTGTAGAGCGGGGGGGGGGGCGGGTCGTGAGAAGAAAAAAAAAGAAGAGAGCGAGTGTGTTGGGGTGGTATGTGGAGAGCTAGGAGAGGTCTAAGACAGCCGTAGGCTATGGTAGG
+
BCCBCFFFFFDCGGGGGGGGGGGGGHHGGHHHHHHHGGGHHHHHHHHHHHHHHHHHGGGHGHGGGHHHHHHHHHHHHHHHHHHHHHHHHHHHHHHHHHHHGGGGHHHGGGGGGHHHGGHHHHFHFHFGGH?D/FCA/>/2?11?//>C-9------<<---9<./.00/0///.----.../0./..-<-<.00./..-9.--.0000000.0<.0:0.0/...0:0:000://.9-....000000000.
@M03495:530:000000000-LYBTV:1:2104:15264:14029 2:N:0:AACACCTG+CCCATGCG
ATATTTTGCCGTTGATAAACCACCCTCCCTGTGGTCGTTATCTTGCTCCTTCTGTCGTCAACGAATTTACTAATTCCAAAGCTCACATGCTGACAGATCGGAAGAGCGTCGTGTAGGGAAAGAGTGTCGCATTGGGTGGGGGGGGGGGCGGGGGGGGTGGGGTGTGGTGATAAGAGGAGAGAGTGCACAGCGGGGGGCGCGGTCGGACGGAGTGGTGACGAGCAGCCCGGGCATGTCGAAGTAGTGTCGAG
+
CCCCCFFFFFCCGGGGGGGGGGGGGHHGGHHHHHHHGGGHHHHHHHHHGHHHHFHHGGGHGHGGGHHHHHHHHHHHHHHHHHHHHHHHHHHHHHHHHHHHGGGGGHHGEGGFGHHGGGGHHHHGDGBGEHCG/?@//<////<---<B-9@-----9-<---.--..<.<000000.......000000/.-<--<------.---<---99.:.0900..9--//..-----/.00.....0<0<00..<
@M03495:530:000000000-LYBTV:1:2104:13964:14044 2:N:0:AACACCTG+CCCATGCG
ATATTTTGCCGTTGATAAACCGGCTAATCCTGAAAAAAAAATCAAAGCTAAAAACTACAATGCTAAGACCACGATGTGACTGCTATCAAAGTTAGATATATATGTAAATTATTCATCTGTCAAATCCTAGAATTATATCATACCTGCTCCAGCAATCACGACCTGTAATGGTTTAGTGGGTTGTTCACTGTTTCTGAAAAATGAAGATAGTTGTCCAGCTTCCAAAAAGTTTATTGTGTTTTCTAGTGGAG
+
AAAABFFFFFDAGGGGGFGGGEGGGGHHHHHHHHHHHGGGGHHHHHHGHHHHHHGHHHHHHHHHHHHHHHHHGGHGHHHHHHFHHHHHHFHHHHHHHHHHHHHHGGHHHHHHHHHHHHHHHHHHHHHHHHHHHHHHGHFHHHFHHHEHFHHHEHHHFHHGCFGGFHHBHFGFGHHHGHFHGGGFFFFHHHHHHHHHHHHHHHHHHHHHHHHGHHHGHHHFGGBGFB9EGFGGGGFBFGFFBFFGGB0;FBE
@M03495:530:000000000-LYBTV:1:2104:10314:14064 2:N:0:AACACCTG+CCCATGCG
ATATTTTGCCGTTGATAAACCAGCTAATCCTGAAAAAAAAATCAAAGCTAAAAACTACAATGCTAAGACCACGATGTGACTGCTATCAAAGTTAGATATATATGTAAATTATTCATCTGTCAAATCCTAGAATTATATCATACCTGCTCCAGCAATCACGACCTGTAATGGTTTAGTGGGTTGTTCACTGTTTCTGAAAAATGAAGATAGTTGTCCAGCTTCCAAAAAGTTTATTGTGTTTTCTAGTGGAG
+
3AABBFFFFFBAGGCGGGFGGGHGHHHHHGHHHHHHHGGGGHFFHFFBHHFFEFEHHHHHHHHHHGHHHEHHFGHGHFHHHFEGHFHHHHHFHFFHHHHHHHHHGFHHHGHHFHHHHHHHHHEHGHHHHHHHHHHHHHHGHHHEHHHGHGHHFGCGHHFG/BFGFGHBHHFGHHHGGGFFEGGGHHGHHHHHDDHHFGFHGGHHEHHGFHHHHHHFGGHHHGHHBFGGFFGGGGGEFG9CFGFGGGFGG0C
@M03495:530:000000000-LYBTV:1:2104:28233:14067 2:N:0:AACACCTG+CCCATGCG
ATATTTTGCCGTTTATAAACCAGCTAATCCTGAAAAAAAAATCAAAGCTAAAAACTACAATGCTAAGACCACGATGTGACTGCTATCAAAGTTAGATATATATGTAAATTATTCATCTGTCAAATCCTAGAATTATATCATACCTGCTCCAGCAATCACGACCTGTAATGGTTTAGTGGGTTGTTCACTGTTTCTGAAAAATGAAGATAGTTGTCCAGCTTCCAAAAAGTTTATTGTGTTTTATAGTGGAG
+
A1A113BDBDD1E1AGB3BBFGE0G1FGHHDHH1AECEECGGHHGDE0FB1GDG/AG11BDDFG22BGF00BE>GF>GHB@1FBF2FF2GDBFH212BBGBHEHGGGHDFFHBGHHB2>EGH>EFGFFFBD1GHHBGFHHHH1F>F0B111F0FFHFGGC/</?011@GF<<?A<DGFA..>AEFHHBGHHH=<D0DDGFAAGHDGBGCF::CG00C/G0CCF000.9.;BBFGFFGF9///0;9B00.09
@M03495:530:000000000-LYBTV:1:2104:20133:14072 2:N:0:AACACCTG+CCCATGCG
ATATTTTGCCGTTGATAAACCACCCTCCCTGTGGTCGTTATCTTGCTCCTTCTGTCGTCAACGAATTTACTAATTCCAAAGCTCACATGCTGACAGATCGGAAGAGCGTCGTGTAGGGAAAGAGTGTCGCATGGGGGGGAGAGGGGTGGGGTGGGCGGGGGAGGAGAAGTAAAGATGAGAAGCGCAGCATCGGAGGATGTGGTAGGGCTGTCGAGGCGGGAGGAGGAGGATGAGGGCTGTGGGACGCTGGA
+
CCCCDFFFFFCCGGGGGGGGGGGGGHHGGHHHHHGHGGGHHHHHHHHHHHHHHHHHGGGHGHGGGHHHHHHHHHHHHHHHHHHHHGHHHHHHHHHHHHHHGGGGHHGGEGGEEHHHHGHHHGFHGHBFGHFG/GEG/;--;..;.-.-9@=.--9.9-;-9---.9../000000000000/0-----.00...9-./0:00:0:../...0..@-:B-----......./000/9....//...--..-.
@M03495:530:000000000-LYBTV:1:2104:5985:14099 2:N:0:AACACCTG+CCCATGCG
ATATTTTGCCGTTGATAAACCAGCTAATCCTGAAAAAAAAATCAAAGCTAAAAACTACAATGCTAAGACCACGATGTGACTGCTATCAAAGTTAGATATATATGTAAATTATTCATCTGTCAAATCCTAGAATTATATCATACCTGCTCCAGCAATCACGACCTGTAATGGTTTAGTGGGTTGTTCACTGTTTCTGAAAAATGAAGATAGTTGTCCAGCTTCCAACAAGTTTATTGTGTTTTCTAGTGGAG
+
?ABBBFFBFFBBGGGGGGGGGGHGHHHHHHHHHHHHHGGGGHGHHBDGHFFFGHGHHFFHBGHHHHHHHGHHGGHGCHHHHHHGHHHHHHHHHGBGGHFHHHHHHHHHHHHHHHHHHHHHGHHBGHHHF4FGHHHHHHHHHHHFHHHHHHGHGHHHFFHGGGGGHGHHFHGFHHGGGFHFDFGGHHHHHHHHHHHHHGHBFHFFHHHHFFHHHHHHFHEHFB/CC/;AFFGGGGGGFFGGGGBFFFGGGBE
@M03495:530:000000000-LYBTV:1:2104:23242:14156 2:N:0:AACACCTG+CCCATGCG
ATATTTTGCCGTTGATAAACCAGCTAATCCTGAAAAAAAAATCAAAGCTAAAAACTACAATGCTAAGACCACGATGTGACTGCTATCAAAGTTAGATATATATGTAAATTATTCATCTGTCAAATCCTAGAATTATATCATACCTGCTCCAGCAATCACGACCTGTAATGGTTTAGTGGGTTGTTCACTGTTTCTGAAAAATGAAGATAGTTGTCCAGCTTCCAAAAAGTTTATTGTGTTTTCTAGTGGAG
+
B@BBBBFDDFDAGGGGGFGGGGHHHHHHHFHHFHFGHGGGGHCHHFBGHGHEFGFHHGEGBGHHHGHHHHHHCEEE1FFEG3GGHHGHHGFFDGFHHHFHFHHGBGHHHHHFHHHFHFFFFHHHHG3GGFBHHHHHHHGHGHGFGH0?GC2FHFFDFBGFDF?AHHH1GGB1GGGD<DFEGGD.FDGHFHGHGHHHHDGF.<D0=CGHHG00CGG;0C/BGFFGFBAEEBFBFFFGGGGFGGBB900;.09
@M03495:530:000000000-LYBTV:1:2104:10476:14164 2:N:0:AACACCTG+CCCATGCG
ATATTTTGCCGTTGATAAACCAGAGGACTCAGGCTGGACCAAAGCTCACATGCTGACAGATCGGAAGAGCGTCGTGTAGGGAAAGAGTGTCGCATGGGGGGTAGGGCTCGGTGGGCGGGGGGGGGTTAAATAAACAAAAAAGGAAATAATAAGAGGAGGATGGCAGTTAGTAGTGCGGAGGAAAAGCTATGCGTAGCGCATATGTGCGTGAGATGTTCTGATTCGGTGCACTGTGTCGACGGATGGGGTAG
+
CCCCDFFFFFCCGGGGGGGGGGHHHGHHHHHHHHHHGHHHHHHGHHGGHHHHHHHHHHHHHHHGGGGHHHGGGGGGHHHHGHHHHHHGHBGEHEF?FEG/A-.<../..<<<..-.<---<@-----.00000000.<..-9.///<0000000<...<./0.//.<00<<000/0---<-.//</.00<00..<9.---..000:0.....00<:00000000....-000/0000..-<-.<99..<..
@M03495:530:000000000-LYBTV:1:2104:22479:14175 2:N:0:AACACCTG+CCCATGCG
ATATTTTGCCGTTGATAAACCAGTCAGGAGTCCAAAGCTCACATGCTGACAGATCGGAAGAGCGTCGTGTAGGGAAAGAGTGTCGCATGGGGGGGGGGGGTGGGTGGGTGGGGGGGGGGGTAGAAAGAAAAGAAATAATGTGAGTAGCGATTGAGAGTGAGTGCGTGCAGGTGTTATGGATACACGGGTGAGACATGTCGACGGAATGAGGGACAGCAGTGGACCGGTCCGACGGAGCATGCAGTGGGGAT
+
CDCCDFFFFFDCGGGGGGGGGGHHHHHHHGHHHHHHHHHHHHHHHHHFDBFHFHHHGGFEGGHGFGGEGHHHHGHHHHHHFGBFFHFG>GEF/---9-------.;:-;9---9------;..0000/./:/../000000:00:000-:.:.0:.00000000-;...0..00.0000000000.----.:00/0000..---...000/....../.0;/00/;-----.---..-.0:000;0:.-..
@M03495:530:000000000-LYBTV:1:2104:2529:14183 2:N:0:AACACCTG+CCCATGCG
ATATTTTGCCGTTGATAAACCAGCTAATCCTGAAAAAAAAATCAAAGCTAAAAACTACAATGCTAAGACCACGATGTGACTGCTATCAAAGTTAGATATATATGTAAATTATTCATCTGTCAAATCCTAGAATTATATCATACCTGCTCCAGCAATCACGACCTGTAATGGTTTAGTGGGTTGTTCACTGTTTCTGAAAAATGAAGATAGTTGTCCAGCTTCCAAAAAGTTTATTGTGTTTTCTAGTGGAG
+
AAAABBDF4FDA?AGGFFGFGGHHHBGHBGFHHCGHAAEECHHGGHEFFGHGHFAGHGFGGBHHHHHHHHGHGGHGGGHHHFFHGHHHGHFHHHHHGHHHBGFFEHHHHHHHHGHHFGHEHEDGFG3GHBGFHHHHHHHFHBGFGFHHEGFCBGFHCBFD?CGGGFG?DGG1GAFHDF0C<CDGHHFFHHDFFFHFB0D<CGHGFHGHHCCCCG0:GBCC0:GFHBGEDBFCBCFGGGBBFFFGBB;B.:C
@M03495:530:000000000-LYBTV:1:2104:10066:14198 2:N:0:AACACCTG+CCCATGCG
ATATTTTGCCGTTGATAAACCAGTCAGGAGTCCAAAGCTCACATGCTGACAGATCGGAAGAGCGTCGTGTAGGGAAAGAGTGTCGCATGGGGGGGGGGTATGGGTGGTGGGGGGGGGGTGGATAAAAAAAAATAAAAATTATATATGCTGACGAGAAGTGTATCAATAATGAAGCCAGGTTAGGGTTGAGTTATGTCTGTTGCTGAACGCGTGACTCGACAGGCTAGAGAGGTACGACAAATGAGTGCTGA
+
CCCCCFFFFFCCGGGGGGGGGGHHHHHHHGHHHHHHHHHHHHHHHHHHHHHHHHHHGGGEGHHGGGEAEFHHHGHHHGHHGHBFFH?G1FEG/---<-9.00/</.-..<-<---9<----.000<00----.0<<00.00:000000000/..-../00000:<0000000<00./..0<0./:/:-<0000000000:00<00000:.-<-.900..-.-...0.000..000...--/00<0:0<:00
@M03495:530:000000000-LYBTV:1:2104:14758:14198 2:N:0:AACACCTG+CCCATGCG
ATATTTTGCCGTTGATAAACCAGGACTCAGGCTGGACCAAAGCTCACATGCTGACAGATCGGAAGAGCGTCGTGTAGGGAAAGAGTGTCGCATGGGGGGGGGGTCTGGGGGGGGGGGGGGGGGTTATAGAGGAAGGAAAAGAGGAAGTAGGCTGGCAATATAGGGCGGAACGACGACAGGTATGAAGATACTGATGTAGGTGTAGTAAAAGCGCGTATTCTTCTGAGCCTGGATCATTGTGACACATCATT
+
BCCCCFFFFFCCGGGGGGGGGGHGHHHHHHHHHHGHHHHHHHHHHHHHHHHHHHHGHHHHHGGGGGHHGFGFEFHHHHGGHHGFGFG4BFHGG1F?//<--;--.///;-9----9--::@>=--.00000/.;..:////./..:9000000.../000;;00./-----;.------.00009000000000:00000000;900000:..----.00000;9000/9../00.000:00000/;0000
@M03495:530:000000000-LYBTV:1:2104:19124:14207 2:N:0:AACACCTG+CCCATGCG
ATATTTTGCCGTTGATAAACCAGCTAATCCTGAAAAAAAAATCAAAGCTAAAAACTACAATGCTAAGACCACGATGTGACTGCTATCAAAGTTAGATATATATGTAAATTATTCATCTGTCAAATCCTAGAATTATATCATACCTGCTCCAGCAATCACGACCTGTAATGGTTTAGTGGGTTGTTCACTGTTTCTGAAAAATGAAGATAGTTGTCCAGCTTCCAAAAAGTTTATTGTGTTTTCTAGTGGAG
+
BBBAAFFFBFBBEFFFFFGGGCHGHHHHHHHGHGHHHGGGGHCHGHHEHHHGHHDHHF3FGFHHHGFHEFFHGGHGCGGHHGHFHHHHHFBGHDDGF4FHB4BGF?GHFHGHGFGFHHHHHHHHGHGGHFBFGGGHHHHHHGEFBFFFBFHHBFHHHGHGFCGGFFGDGGF<?0FGFGEHDFCEH11DFHHH0DGFFFHHCCHFHHFCGFHGE0GB0CFGFCGGCCG.EBBFFFFFGGGFFBBFEBFFA0:
@M03495:530:000000000-LYBTV:1:2104:3932:14213 2:N:0:AACACCTG+CCCATGCG
ATATTTTGCCGTTGATAAACCAGCTAATCCTGAAAAAAAAATCAAAGCTAAAAACTACAATGCTAAGACCACGATGTGACTGCTATCAAAGTTAGATATATATGTAAATTATTCATCTGTCAAATCCTAGAATTATATCATACCTGTTCCAGCAATCACGACTTGTAATGGTTTAGTGGGTTGTTCACTGTTTCTGAAAAATGAAGATAGTTGTCCAGCTTCCAAAAAGTTTATTGTGTTTTCTAGTGGAG
+
>AA3ADFBFBDAEGGGGBGGGGGHHC5FG5FGFGFHGGGG0F33F352BAAFA31353GFGFFBG5BGBBFFE?1114B4433B@F3F4EFGGH4GFGFBFGHHHHHFHFHHGDGHBDGHFHGF?FFFHHHGHFGDDF33?FF2BF3?B33F2?FG22CACF/?G?F11F1FHHB1?F0FGC-C<11FGBGHHF0=G0GEA.GF000=CBGFFHFG0FC:G0C:<0:.99FB0=BFB0=FF/00000;FBA
@M03495:530:000000000-LYBTV:1:2104:12910:14243 2:N:0:AACACCTG+CCCATGCG
ATATTTTGCCGTTGATAAACCACCCTCCCTGTGGTCGTTATCTTGCTCCTTCTGTCGTCAACGAATTTACTAATTCCAAAGCTCACATGCTGACAGATCGGAAGAGCGTCGTGTAGGGAAAGAGTGTCGCATGGGGGGGAGGTATGGGGGGGGGCGGGGGGAAGAAAGTAAAGATGGACTTAAGGTGAGAAGAGGTCGGTGCATTAGAGAGGGGTGCTTTGAGTGGGCGCAGCGATGTGGCGAGTGGAGAG
+
CDCCCFFFFFDDGGGGGGGGGGGGGHHGGHHHHHGHGGGHHHHHHHHHHHHHHHHHGGGGGHGGGHHHHHHHHHHHHHHHHHHHHHHHHHHHHHHHHHHHGGGGHHHGEGGEGHHHHGFHHHHHHHDFFH@D?GAD/;----.:0:;..;--9@-;------...//:00:00:000/000000:;00.00/0..0/---.-00000000...-.-.:000:.00...---:---...00.-99-:.0.:.
@M03495:530:000000000-LYBTV:1:2104:6171:14275 2:N:0:AACACCTG+CCCATGCG
ATATTTTGCCGTTGATAAACCAGCTAATCCTGAAAAAAAAATCAAAGCTAAAAACTACAATGCTAAGACCACGATGTGACTGCTATCAAAGTTAGATATATATGTAAATTATTCATCTGTCAAATCCTAGAATTATATCATACCTGCTCCAGCAATCACGACCTGTAATGGTTTAGTGGGTTGTTCACTGTTTCTGAAAAATGAAGATAGTTGTCCAGCTTCCAAAAAGTTTATTGTGTTTTCTAGTGGAG
+
AABABFFFFFBBGGGGGGGGGGGHHHHHHHHHGHHHHGGGGHHHHGFHHHHFHHGHHGGHFHHHHHHHHHHHGGHGHGHHGGEHHHHHHHHHHHHFHHHGHHHHHHHHGHHHGHHHHHHHHHHHHHFGGHHGGHHHHHGHHHHBHHFHFHHHEHGFFHGGFGGGHGHHFHFGGFHFFGHGFGGGHHHGGGHFGEFHHHHFHHHHHHHHGHCFHFHGHH/CGHHFHFAADBBFGGGGFGB/FFGGGFBFGBE
@M03495:530:000000000-LYBTV:1:2104:18193:14301 2:N:0:AACACCTG+CCCATGCG
ATATTTTGCCGTTGATAAACCACCCTCCCTGTGGTCGTTATCTTGCTCCTTCTATCGTCAACGAATTTACTAATTCCAAAGCTCACATCTGACAGATCGGAAGAGCGTCGTGTAGGGAAAGAGTGTCGCATGGGGTGTAGAGCGCGGGGGTGGGGGTGGGAGTATGGTAATACACAGGGGAAGGACGAGTGGTAGGGTAGTCGGGGAGAGATAAGACAGGTCTTGTTCAGGCGATAGCTGCAGAGAGCCGG
+
CCCCDFFFFFDDGGGGGGGGGGGGGHHGGHHHHHHHFEGHHHHHHGHHHHHHHHHHGHHGGHGGGHHHHHHHHHHHHHHHHHHHHHHHHHHHHFGHHHHGGGGGHHGGGGFGGHHGGHGHHHH?GD?EEDFCFGG/</22211//>--<E<---<?----.../<1/111111<00...-......---.<.1<1..//<01.-9--<...1:10:0:/.0011111<1:0/---<.1100/01./<..--
@M03495:530:000000000-LYBTV:1:2104:9305:14308 2:N:0:AACACCTG+CCCATGCG
ATATTTTGCCGTTGATAAACCACCCTCCCTGTGGTCGTTATCTTGCTCCTTCTGTCGTCAACGAATTTACTAATTCCAAAGCTCACATGCTGACAGATCGGAAGAGCGTCGTGTAGGGAAAGAGTGTCGCATGGGGTGGAGGTCTGGGTGGGGGTGGGTTGATGAGTGGAAAATGAAAAGTGAAGAGAGATGAGGGAGAGCTTGATGTAAGCGTATATTCGAGGTGTGGAGGTGACACAGGGAGTGGGTAG
+
CCDCDFFFFFCBGGGGGGGGGGGGGHHGGHHHHHHHGGGHHHHHHHHHHHHHHHHGGGGHGHGGGHHHHHHHHHHHHHHHHHHHHHHHHHHHHHHHHHHHGGGGHHHGGGGGGHHHGGHHHHHHHHBGDFDD?GGD/>//?//010?00<<-----;@A.;:0;00:0.00;/000000/0000;0.CA.;000/..9...00/.0000000-...0000/0/-..0..0...90000/...;.;....0.
@M03495:530:000000000-LYBTV:1:2104:9330:14339 2:N:0:AACACCTG+CCCATGCG
ATATTTTGCCGTTGATAAACCAAAGCTCACATGCTGACAGATCGGAAGAGCGTCGTGTAGGGAAAGAGTGTCGCATGGGGGGGGGGGGTCGTGGGTGGGGGGGGGGTTGAAAAAAAAAAAAAAAAAAAAAAAAAAGGAGTGATGAGGAGTATGGTGTGGAGTAAGTGTGGGGTGTGGAGACGATTAAGACGGAGAGTATTAGTGTAAGCGTAGCAGTGGGTGATCGCGAGGGTAGGTTAAAGATAAGATGT
+
DDEDEFFFFFCCGGGGGGGGGGHHHHHHHHHHHHHHHHHHHHHHGGGGHHHGGGGGGHGDGGHHHHHHFHBFEHGG1BFF/<--<---<.<<.<-.<9--9-<;--<--/111:--<B-----------------.././.1111<<0.//11<1:...<.0/111111..-<--..0.0..-...1110..<.-.01111<<111110-..-.1010/.9..11..9----./..:1<111<011:<111
@M03495:530:000000000-LYBTV:1:2104:13918:14346 2:N:0:AACACCTG+CCCATGCG
ATATTTTGCCGAGATAAACCAGCTAATCCTGAAAAAAAAATCAAAGCTAAAAACTACAATGCTAAGACCACGATGTGACTGCTATCAAAGTTAGATATATATGTAAATTATTCATCTGTCAAATCCTAGAATTATATCATACCTGCTCCAGCAATCACGACCTGTAATGGTTTAGTGGGTTGTTCACTGTTTCTGAAAAATGAAGATAGTTGTCCAGCTTCCAAAAAGTTTATTGTGTTTTCTAGTGGAGG
+
A?3AA@FF@FD2AEFGGBGEGGHHGFFGBD3B3BEF2?E0AFHHHFHHHB5A3EGH3A3D3GFBGHF3BGG>/?CBBB@FEH4D43BGHHGGFH34FFFHHHH4BGHHFGDBGDGF4G44FEFF3EGHHFGHHHBDHFFHHH0DGFHEGCFGBGG1FGEEC?DFGDHFHHGBCFGF1GFC.CFEFBF0<D0DFFHHHHHAFGCHHHGFCC0C;GBCCGFGFHFBFF:;;;;BG000;FFF/FFG090.0.;
@M03495:530:000000000-LYBTV:1:2104:21897:14354 2:N:0:AACACCTG+CCCATGCG
ATATTTTGCCGTTGATAAACCAGAGGACTCAGGCTGGACCAAAGCTCACATGCTGACAGATCGGAAGAGCGTCGTGTAGGGAAAGAGTGTCGCATGGGGTGTAGGTGTTGGGGGGGGGTGGGGGATCAAGATAGAAATAAGTAATAAGTAGAGTAAGATGATGTAAGTGTTGAAGGTCAGATCACAGCGTGTGATTGGCATCCTACTAAAGTGCGGAGCGTGAGCAGACTGAGCTACGGGTGTGGAGCTAT
+
CCCCCFFFFFCCGGGGGGGGG4FHHGHHHHHHHHGHGHHHHHHHGHHHHHHHEHHGHHHHHHHGGGGEGHEEGFEGHFHHGHGHHHHFGBDEGEFEFEE/>/3B3?33/////>--@9-----;;...////://B9////9//////:////;///////////999///9/////:/://///;/.9;..;////.////////9/9/;///------....:/;/./9//////.:---9../././:
@M03495:530:000000000-LYBTV:1:2104:7708:14415 2:N:0:AACACCTG+CCCATGCG
ATATTTTGCCGTTGATAAACCAGTTGGCTCTAGCTGCCATAGCAATGTCACAACCACTTCTTGCCCTCCAAAGCTCACATGCTGACAGATCGGAAGAGCGTCGTGTAGGGAAAGAGTGTCGCATGGGGGGGAGGGGTGGGTGGTGGGGGGGGGGGGGGGAAGAGAAGGAGAATAGAAGAAGGAAAATAGAGGACCAGAGTGCGGGAGGCGGGAATGACAGGACGTGACAGCAGTAAGGTATCGTCAGTGAG
+
CCCCCFFFFFCCGGGGGGGGGGHHHHHHHHHHGHHHHHHHHHHHHHHHHHHHHGGGGHHHHHHHHHHHGHHHHHHHHHHHHHHHHHHHHHHHGFGGHHHGGGGGGHHHHGHHHHGHFHFFFH<E?BGC/:-9----.---..-...--------------..9./0/.....000000;//..///00000/.......000------;-----:90000...-:...00./.0000:0000./9..:000
@M03495:530:000000000-LYBTV:1:2104:27562:14424 2:N:0:AACACCTG+CCCATGCG
ATATTTTGCCGTTGATAAACCAGGACTCAGGCTGGACCAAAGCTCACATGCTGACAGATCGGAAGAGCGTCGTGTAGGGAAAGAGTGCCGCATGGGGTGGGGTTCTGGGCGGTGGGCGGGGGTGGAACGAAGTAACAAATAAAACTAAAATGGAACATACTAGTAGTATAATCACACATCAACACACTAAAATTAGTCAGGCAATGTCTATCTTATCCAATAATCGGTGCACTTATGCCTCTGACATACGC
+
BBBBBFFFFFBAGGGGGFGGGGHGHHGHHHHHHGGHHHHGHHHHHHGGHHHHFGFHFH5BFEGGGEHHFEGFEEFHHHFHFEH3GGG4BEEGGFH/E?>///</?B322/</>/////-------.0/....9;///99////;//99///9////:///////;///////////;.//////...;///////::9//./..9/;9:B///////////////....;///9/////9/:///:/9/..
@M03495:530:000000000-LYBTV:1:2104:27074:14437 2:N:0:AACACCTG+CCCATGCG
ATATTTTGCCGTTGATAAACCACCCTCCCTGTGGTCGTTATCTTGCTCCTTCTGTCGTCAACGAATTTACTAATTCCAAAGCTCACATGCTGACAGATCGGAAGAGCGTCGTGTAGGGAAAGAGTGTCGCATGGGGTGTAGATGTGGGTGGGGGGGGGGGGATGACTACAAAAAGATGGAAGGGATACACTCGACAGAGTGAGGCACGTGTGAGGAGCTGGTTGTATGCGTGGTATGCCTGCATGAGTGGT
+
CCCCCFFFFFCCGGGGGGGGGGGDGHGGFGHHHGFGEFGHHHHHHHHHHHHHHHHHGGGHGHGGGHHGHHHGGHHHHHGHHHHHHGHHHHFHHHGHHHHHGGGGEGHGEFGGGGHFHGHHHHFGBD?FAFC//0C?/</2?111111//<------------..//:/://;A...//////...//9////..-.-//////......././/./...//9/..///;..9-./9/////.////9//./
@M03495:530:000000000-LYBTV:1:2104:14513:14453 2:N:0:AACACCTG+CCCATGCG
ATATTTTGCCGTTGATAAACCAGCTAATTCCAAAGCTCACATGCTGACAGATCGGAAGAGCGTCGTGTAGGGAAAGAGTGTCGCATGGGGGGGAGGGGGCGGGGGTGGGGGGGGGGGGAGTAAAAAAAGAGAAAGAGAGGGCGGAAGGAGAATGGAGCAACGAGTGGGAATGAATCGACATGATGGTAGAAGGAAAGTGTGAAGGTAGCTGGAGGTGCTAGGTGGTGTAAGGGATAGATGAGGGGAATACG
+
DDDDDFFFFFDCGGGGGGGGGGHHHHHHHHHHHHHHHHHHHHHHHHHHHHGHHHGGGGGFGFEGGEFFGHHGHHHHHHHH5FFGGG>BGG/@--<-----9<9@A--<9----@------./0:00--..//000<//....----...9..0000//./.-.......0/00000<.9..00000<00000..:/.00000000000000/....<0<00<0<<..90000../:00:000/.9<.<00.
@M03495:530:000000000-LYBTV:1:2104:5356:14480 2:N:0:AACACCTG+CCCATGCG
ATATTTTGCCGTTGATAAACCAGCTAATCCTGAAAAAAAAATCAAAGCTAAAAACTACAATGCTAAGACCACGATGTGACTGCTATCAAAGTTAGATATATATGTAAATTATTCATCTGTCAAATCCTAGAATTATATCATACCTGCTCCAGCAATCACGACCTGTAATGGTTTAGTGGGTTGTTCACTGTTTCTGAAAAATGAAGATAGTTGTCCAGCTTCCAAAAAGTTTATTGTGTTTTCTAGTGGAG
+
AABBBFFFFFBBGFGGGGGGGGGHGHHHGHFHHHHFHEGFGHFHHHHEHHHFHHGHHHHHHHHHHEHHHFHHGGHGFGHFFGHHGHHHHFGHHHHHHHHHGHHHHHHGHFHHHHHHHHHFFHGHGHHHGHHHHHHFHHHDHHHGHHHHGBGHEGHHCCBEDCFGGHHHHFGHHFHGGGFHGGGDEHGDHHHDGHHFHDGHHHHBBB0FFCCGCG0CCGGHHEHHFFE..FGEFGFFC9:CFFECFC00CFF
@M03495:530:000000000-LYBTV:1:2104:15880:14499 2:N:0:AACACCTG+CCCATGCG
ATATTTTGCCGTTGATAAACCAGTCACAACCACTTCTTGCCCTCCAAAGCTCACATGCTGACAGATCGGAAGAGCGTCGTGTAGGGAAAGAGTGTCGCATGGGGGGTAGAGGTCGGGGGTGGGGGTGGCTGGAAAGAAGAAAAGACAAAAAAGGAGGAAGCAAGACGGATGCAATTCATAAGGATTAGGATAGCAGATATGGACACACTGATGCGTAGGGGGGAGCGAGATGTGGGGTCGAGAGTAGAGGG
+
DDDDDFFFFFCCGGGGGGGGGGHHHHHHHGGGGHHHHHHHHHHHGHHHHHHHHHHHHHHHHHHHHHHHGGGGFHHGGGGGGGHHHGHHHHHHGH4BEHGGEGGC/<-.:00/0/;:99-9----:-9-.....00././:/9//.////..-../.../..0/9;9;..;-/0000000090:0000:000:9000/0000000:././900:0-.A;...----.----.0000.-..---.9:0:09/.
@M03495:530:000000000-LYBTV:1:2104:13376:14504 2:N:0:AACACCTG+CCCATGCG
ATATTTTGCCGTTGATAAACCAGGACTCAGGCTGGACCAAAGCTCACATGCTGACAGATCGGAAGAGCGTCGTGTAGGGAAAGAGTGTCGCATGGGGTGGGGGGGGGGGGGGGGGGCGGGGGGTGAGGAAGAAAAGGAAAAAAGAGAAGGGGGGAGGAATGAGAGTAACAGGGATGAGGGCGATCTAGATGGTTGGTGGTAGGGGTCTGCAACTCTCTATCTGGATAAGGACTGTCGCGAAGTCTGAGGGT
+
DCCCDFFFFFDEGGGGGGGGGGHGHHHHHHHHHHGHHHHHHHHHHHHHHHHHHHHHHHHHHGGGGGHHGGGGEGHHHHGHHHGHHGH4BEHGG1B1EEE////<---<<-9----<---<-----...0/..//:/.////:-..//0/..---9--./000110011110.../.00/..---..:111100:.-....:<.....//1100/01001111111:10000./.0:.9----.11111..<
@M03495:530:000000000-LYBTV:1:2104:13485:14507 2:N:0:AACACCTG+CCCATGCG
ATATTTTGCCGTTGATAAACCAGCTAATCCTGAAAAAAAAATCAAAGCTAAAAACTACAATGCTAAGACCACGATGTGACTGCTATCAAAGTTAGATATATATGTAAATTATTCATCTGTCAAATCCTAGAATTATATCATACCTGCTCCAGCAATCACGACCTGTAATGGTTTAGTGGGTTGTTCACTGTTTCTGAAAAATGAAGATAGTTGTCCAGCTTCCAAAAAGTTTATTGTGTTTTCTAGTGGAG
+
BBBBBFFFFFBBGGGGGGGGGGHHHHHHHHHHHHHHHGGGGHHHHHHGHHHGHHGGHFHHHHHHHHHHHGHHGGHGHHHHHHGHHHHHHHHGHHHHHHHHHHHHHHHHHGHHHHHHGHHHHHHHHFHHHHFHHHHHHHHGHHHHHGHHEHHHGHCFHHGGGGGGHHHGHHHHHHHGHGFHEGFFHGH0DDGGGG0GGFFHHHGHFHGGFHHGHF0CGHHHGHFHHGHGGBBFBFBFFB/9FBFFBFCFAF?
@M03495:530:000000000-LYBTV:1:2104:16931:14512 2:N:0:AACACCTG+CCCATGCG
ATATTTTGCCGTTGATAAACCAGGGACTCAGGCGGACCAAAGCTCACATGCTGACAGATCGGAAGAGCGTCGTGTAGGGAAAGAGTGTCGCATGGGGGGGAGGGGGGGGTGGGGGGGGGGTGGTGAAGTATAAAAAAGAAGGATAGAGAGGTGAGCAGGTGGTACGTGGTGAGATAGAGACTAACGCGAATAAGAGTACAGTTCATAGAGCGTCGAGCTGGAAGGACATAGATGCAAGTAGCAGAGGGTAG
+
CDECDFFFFFDEGGGGGGGGGGHGGGGHHHHHHGGGGGHHHHHHHHHHHHHHHHHHHHHHHGGGGGHHGGGGEGGFHHGHHHHHHHH4FEHGG?0ED/<@--------<-<-99----<--<-..10111111<B0<.../<<000111..<.1.00/..0..11.//...1.1111:11/0000.-----91:10<111111<1111:11-.<---.<0/.0/.../0111110010111110/<..9/.
@M03495:530:000000000-LYBTV:1:2104:5173:14522 2:N:0:AACACCTG+CCCATGCG
ATATTTTGCCGTTGATAAACCAGCTAATCCTGAAAAAAAAATCAAAGATAAAAACTACAATGCTAAGACCACGATGTGACTGCTATCAAAGTTAGATATATATGTAAATTATTCATCTGTCAAATCCTAGAATTATATCATACCTGCTCCAGCAATCACGACCTGTAATGGTTTAGTGGGTTGTTCACTGTTTCTGAAAAATGAAGATAGTTGTCCAGCTTCTAAAACGTTTATTGTGTTTTCTAGTGGAG
+
>1>1A@3311>AA1A3G3BB1AAAAGGHHHHDHHHFHEEEABEF1BF0BDBAAD/1BA1BA11AEE1FGG0FAEC/FEFHFFGHBE0F@1B1@@FFHGDBBGHHDGEGHFFG2GD>E2D2>F2B>1FGF1FDFFFBG2GGGFFHFFHFGHBFFHGFFGFGG@?C01DHF1G110CD<DGE..-><11000=000=<D0<D.CDD=C0CCBG0CGHFHHBBCC0CC0C0-;;/.CB000/:9/C0BF09.9.
@M03495:530:000000000-LYBTV:1:2104:8320:14534 2:N:0:AACACCTG+CCCATGCG
ATATTTTGCCGTTGATAAACCAGCTAATCCTGAAAAAAAAATCAAAGCTAAAAACTACAATGCTAAGACCACGATGTGACTGCTATCAAAGTTAGATATATATGTAAATTATTCATCTGTCAAATCCTAGAATTATATCATACCTGCTCCAGCAATCACGACCTGTAATGGTTTAGTGGGTTGTTCACTGTTTCTGAAAAATGAAGATAGTTGTCCAGCTTCCAAAAAGTTTATTGTGTTTTCTAGTGGAG
+
1AAAAFF3DFDAGEFGGFGGGGHHHHHHHHHHHHHFHGGGGHGFHHHGHGHHGHGHHHEGGFHHHFFHHHHHGGHGHHHHHGFHFHFHHHFHHHGHGHHHHHHHHHHHEEHHGHHFHHFHHHFHGHHHHHHHFHHHHGBHHHFFHHEHHFBGCHFHFFH?ACGGFFFFDFGFGFCGGFHHGGCEHHHHHHHHHEGHHFHGHHH0GB:GHFGFHHHCGFGHBGHEHHCEE9FFFFFFCF/;BBF9;C0C.;E
@M03495:530:000000000-LYBTV:1:2104:25443:14552 2:N:0:AACACCTG+CCCATGCG
ATATTTTGCCGTTGATAAACCACCCTCCCTGTGGTCGTTATCTTGCTCCTTCTGTCGTCAACGAATTTACTAATTCCAAAGCTCACATGCTGACAGATCGGAAGAGCGTCGTGTAGGGAAAGAGTGTCGCATGGGGTGTATGGCTCGGTGTGGGGGGGGTGGATGTGGTGAAACTCACAGAAAAGACACTGTAGTGTTGTCTGGCTGCTAGTGTGGCAGGATGTGTCGGCGTGCGCTGATGGTGGTGTTGA
+
CBCCCFFFFFCBGGGGGGGGGGGGGHHGGHHHHHHHGGGHHHHHHHHHHHGHHGHHGGGHGHGGGHHHHHGHHHHHHHGHHHHHHHHHHHGHHGHHGHHHGGGGGHGGEGGGGHHHHFHHHHEGDG3BEGDD/FC//</21?0/01/>>.....-<---;--.0000;/.000:00000000://.//;000009/009/009/0:..00:0;00../.-.00:0;0.-----.-9--.000:;.....90
@M03495:530:000000000-LYBTV:1:2104:15148:14558 2:N:0:AACACCTG+CCCATGCG
ATATTTTGCCGTTGATAAACCACCCTCCCTGTGGTCGTTATCTTGCTCCTTCTGTCGTCAACGAATTTACTAATTCCAAAGCTCACATGCTGACAGATCGGAAGAGCGTCGTGTAGGGAAAGAGTGTCGCATGGGGTGGGGGGAGCGGTGGGGGGGGGGGGAGGCGGTACTAAAAAAAAAAAGAAAGAAGAAGAGGCTGGCGCGCGTAGAGACTGGTAGAGAAGTACAATGGTGGGACAAACGCCAGCAGA
+
CCDCDFFFFFCCGGGGGGGGGGGGGHHGGHHHHHHHGGGHHHHHHHHHHHHHHHHHGGGHGHGGGHHHHHHHHHHHHHHHHHHHHHHHHHHHHHHHHHHHGGGGHHHGFGGEFHHFHGHHHHGHDGFGGE@D<CAD/>//</---.9-.<9-----<-9-----.---9.000000<-----.../0/./0//0.......-.---<--900/00.000<00:/:<000000<0.-..../..--.-././
@M03495:530:000000000-LYBTV:1:2104:15793:14579 2:N:0:AACACCTG+CCCATGCG
ATATTTTGCCGTTGATAAACCAGCTAATCCTGAAAAAAAAATCAAAGCTAAAAACTACAATGCTAAGACCACGATGTGACTGCTATCAAAGTTAGATATATATGTAAATTATTCATCTGTCAAATCCTAGAATTATATCATACCTGCTCCAGCAATCACGACCTGTAATGGTTTAGTGGGTTGTTCACTGTTTCTGAAAAATGAAGATAGTTGTCCAGCTTCCAAAAAGTTTATTGTGTTTTCTAGTGGAG
+
ABBBBFFDFFBBGGGGGFGGGGHHHHHHHHHHGHHHHGGGGHHFHHFHHHHHHHGHHHHHHHHHHHHHGHHHGGHGHHHHHHHHHHHHHHGHHHHHHHHHHHHHHHHHHHHHHHHHHHHHGHGHHHHHHHHHHGHHHHHHHHHHHHGHHHHHGHHHHHHGGGGGHHHHHHFFGCGFFGHHFGGGHHGHHHHGHHHHHHHHFHHHGHFHFHCGHHHFHFHHFHGHFFHGGBFGGGGGGG/CFFGGGFBFGEF
@M03495:530:000000000-LYBTV:1:2104:8586:14580 2:N:0:AACACCTG+CCCATGCG
ATATTTTGCCGTTGATAAACCACCCTCCCTTGCCCTCCAAAGCTCACATGCTGACAGATCGGAAGAGCGTCGTGTAGGGAAAGAGTGTCGCATGGGGGGTAGGGCTGGGTGGTGGGCGGGGGGAGAAGAAAAAAAAAAGAAAAAGAATAAGAAGCGATCGGATGGGTGGGTGACTCAGGCAGCTGTGGCGTCGTAGGTGTCATTCGGATGCTGCCACGGCGCTGAGTTGGGATGTGTCAGAGCCTGGACGA
+
BCCCDFFFFFCCGGGGGGGGGGGGGHHGGHHHHHHHHGHHHHHHHHHHHHHHHHHHHHHGHGGGGGHHGEGGGGGHHHGGHGHHHFGBGGHGGDCGF/<-.;../..../.A...-.:-:@9---../0://:-;-;-...//.9..000000/0-...-:..-../.-::.900000//:../00//:-.---...900000000...-/:00900-----9-..00;0-.0.00000000/./../.--
@M03495:530:000000000-LYBTV:1:2104:29143:14609 2:N:0:AACACCTG+CCCATGCG
ATATTTTGCCGTTGATAAACCAGGACTCAGGCTGGACCAAAGCTCACATGCTGACAGATCGGAAGAGCGTCGTGTAGGGAAAGAGCGTCGCATGGGGTGTCGAGGAGGGGTGGGGGGGCGGGTGTGGGGCGGACACTAGCGGCTCCTCCCGGGCCGCTGGGGACTTTGGGGAACCACTAGAGATCAGGTCTCCACTCTTTGCGGCATGGTTGTACACCATGGTGGTCATTGCTGGCCGAGCACACACTGTC
+
BAAAABFDFFBBGGGGGFFGGGHAAB4BFFFHHHGFGHHGCGFGHHGHHHHHE5BGGB5BF11AEBFAE1A>01FGBBF3BFGFB2>??>>>E/B/?>//3<////<////<////---9----999A-9-;---.////----.././;.----;99--.;.9.////.9.:....//:/9////9//9////.///////;----9.9/;./////.//;//..;/9///9//..-----;..9.////
@M03495:530:000000000-LYBTV:1:2104:15249:14615 2:N:0:AACACCTG+CCCATGCG
ATATTTTGCCGTTGATAAACCAGCTAATCCTGAAAAAAAAATCAAAGCTAAAAACTACAATGCTAAGACCACGATGTGACTGCTATCAAAGTTAGATATATATGTAAATTATTCATCTGTCAAATCCTAGAATTATATCATACCTGCTCCAGCAATCACGACCTGTAATGGTTTAGTGGGTTGTTCACTGTTTCTGAAAAATGAAGATAGTTGTCCAGCTTCCAAAAAGTTTATTGTGTTTTCTAGTGGAG
+
AABAAFFFFFBBGGGGGGGGGGGGHHHHHHHHHHHHHGGGGHGHHHDFHHHGHHGHHGHHGHHHHHHHGEGHGGHGHGHHHFHHHHHHHHHGHHHHHHHHHHHHHHHHHHHHHHHHHHHHHHFHHHHHHHHHHFHHHHHHHHHHHHGGHHHHBGHHHHHGGGGGHHHDHHF1?GHH<FGHG.?EHHGHFFFHGHHHFHGFFHHHGHHGHGGHHHHGGHEEFBCGHGCEFFGGGGEBFFFBFFGEFFFFFBC
@M03495:530:000000000-LYBTV:1:2104:8074:14622 2:N:0:AACACCTG+CCCATGCG
ATATTTTGCCGTTGATAAACCACCCTCCCTGTGGTCGTTATCTTGCTCCTTCTGTCGTCAACGAATTTACTAATTCCAAAGCTCACATGCTGACAGATCGGAAGAGCGTCGTGTAGGGAAAGAGTGTCGCATGGGGGGTGGAGATGGGGGTGGGGTGGGGGGTGATGGTAAAAGAAGAAGAGACATAATGAAGGGTCGGCATGAGGAAGGAGCGCGCAGTATCAGTAAGAGAGAGCGGAGGCATGACATGG
+
CCCCCBFFFFDCGGGGGGGGGGGGGHHGGHHHHHGHGGGHHHHHHGHHGHHHHGHHGGFHGHGGGHHHHHHHHHHHHHGHHHHHHHHHHHHHHHHHHHHHGGGGFCGGGGGGGHHHHGHHGHGHHHBDCHBD/CFF/----..0/0:A.;99;--.-:---9-9.000000:00../0//0.///0:0000000../---;9.0:/0/....;------;00000000000/....;-9--.90.0000;/
@M03495:530:000000000-LYBTV:1:2104:12234:14626 2:N:0:AACACCTG+CCCATGCG
ATATTTTGCCGTTGATAAACCAGCTAATCCTGAAAAAAAAATCAAAGCTAAAAACTACAATGCTAAGACCACGATGTGACTGCTATCAAAGTTAGATATATATGTAAATTATTCATCTGTCAAATCCTAGAATTATATCATACCTGCTCCAGCAATCACGACCTGCTAATGGTTTAGTGGGTTGTTCACTGTTTCTGAAAAATGAAGATAGTTGTCCAGCTTCCAAAAAGTTTATTGTGTTTTCTAGTGGG
+
AAABBFFFFFBBGGGGGGGGGGHHHHHHHHFHHHGHHGGGGHGGHHHEGHHHHHEHHGHHHHHHHHHHHHHHGGHEGHHHHFGHHHHHHFEHHHGHHFHHHGHHFHHGHBHHFHHHHGGHHHHHHHHHHHHHHHHHHHGHHHHFHHFHBGGHEHHHHHFGEGGGGHHHGHHHFDHGHFHHHCFFFHHHHHHDGFHHHHHHHEHHBCHF00CHHFF:GHHGBGBFFCFE.;:BBFFGGGGFGBBFFFFGGG.
@M03495:530:000000000-LYBTV:1:2104:8150:14643 2:N:0:AACACCTG+CCCATGCG
ATATTTTGCCGTTGATAAACCAAAGCTCACATGCTGACAGATCGGAAAAGCGTCGTGTAGGGAAAGAGTGTCGCATTGGGCGTCGATGATTGAGGTGGATACCGACGGATGACAAAAATAAACAAGCCAAACGCCTATTTATTTTTGTGAAGTTCAAGCAATGGTGACTTGTTATCCCGTTAAAAATGGAAGTTAAAGCACAATTAGGATGGTAAAAAGAAAAGCAATTATCGGGGGTTGAGCCGAGTTAG
+
BBAAAFFFFFDBGGGGGGFFGGHHHGHFGHGHHBGGHFGHHHFFEC22BFHEEEGGEHFGFG3CEFB?GF5DEFFA1@311>>///144B433?23?//B43?/<///?/<?2222F/<22@22?2/?00?<///0.<=11<1111->0=0=0000==<</0</00000;0:0;000/....;00:90000/0000000///;09900009.000000.:./9/:/99///9.;;9---9///99-;;.//
@M03495:530:000000000-LYBTV:1:2104:18311:14672 2:N:0:AACACCTG+CCCATGCG
ATATTTTGCCGTTGATAAACCACCCTCCCTGTGGTCGTTATCTTGCTCCTTCTGTCGTCAACGAATTTACTAATTCCAAAGCTCACATGCTGACAGATCGGAAGAGCGTCGTGTAGGGAAAGAGTGTCGCATGGGGTGTAGGGGTCGGGGGTGGGGGTGGGAGCAGAGATCAAAGATAAGAGCTGATGGAGCAGCGATGAACGAGGCGCGGCCTGTGATAGGACATGCGTGATGCGTACGGACAGTTATAG
+
BCCCCFFFFFCBGGGGGGGGGGGGGHHGGHHHHHHHGGGHHHGHHGHHHHHHHHHHGGGGGHGGGHHHHHHHHHHHHHHGHHHHHHHHHHHHHHHHHHHHGGGGHHHGGGGGFGHHHGFHHHBHFHBFEG/C/0?D/>/211////>--><--:--:;A--.9..//./00:000/900000/000000/;/.//-;..000...--9-----..009;00/00/000...:/00-..-:..:-.000000
@M03495:530:000000000-LYBTV:1:2104:14732:14676 2:N:0:AACACCTG+CCCATGCG
ATATTTTGCCGTTGATAAACCAGCTAATCCTGAAAAAAAAATCAAAGCTAAAAACTACAATGCTAAGACCACGATGTGACTGCTATCAAAGTTAGATATATATGTAAATTATTCATCTGTCAAATCCTAGAATTATATCATACCTGCTCCAGCAATCACGACCTGTAATGGTTTAGTGGGTTGTTCACTGTTTCTGAAAAATGAAGATAGTTGTCCAGCTTCCAAAAAGTTTATTGTGTTTTCTAGTGGAG
+
@BBBBFF5FFDBGCGGGFGGGGHHHHGHHHHHHGHHHGGGGHGHHHGGHHHFHGGGHHHFHHHFHFFHGHHHGGGGHB44GFFHHGFGHHHHHHGHHHFHFHGGFHHHHHHGFFFHHHHHHHHFHGCHGBGFHFGBDGHBHHFFHHFHGGHF2@<GGHHFGGDDHFF1FG11?C11FGAAEEGGGBHFFHHHFF0DHHGFFFDF0C:0CFGHHFF00G/F0:CGGHHEDFGGGGF0CFGGGBFB0B9BAFG
@M03495:530:000000000-LYBTV:1:2104:13506:14732 2:N:0:AACACCTG+CCCATGCG
ATATTTTGCCGTTGATAAACCACCCTCCCTTGGTCGTTATCTTGCTCCTTCTGTCGTCAACGAATTTACTAATTCCAAAGCTCACATGCTGACAGATCGGAAGAGCGTCGTGTAGGGAAAGAGTGTCGCATGGCGGGGAGGGTGTCGGGGGGGGCGGGTTTGTACAAAAAAATAAAGAACTCAGAGATGTGTATACAGTGCGCGACTTAATGCAAAGATCGGTAGGGCGAGTGTTAAATACGTAGACTATG
+
DEDDEFFFFFDCGGGGGGGGGGGGGHHGGHGHGDGEAEGHDGHCHGFGFHF35FFEFFGEGEAGHHHHFDFHHHGHFHHEGHBGHFB3FFBDHFGFHHFFGGG1?GFGGEEF??DGG3FHA3F?F3B//<C/B0/</<----<.-0:<-<<--9<----...:1111:..-9:01111./11:000/10<11111111111------.11:11<11//01......./---<.11111110<<0..1101:
@M03495:530:000000000-LYBTV:1:2104:20014:14738 2:N:0:AACACCTG+CCCATGCG
ATATTTTGCCGTTGATAAACCAGCTAATTCCAAAGCTCACATGCTGACAGATCGGAAGAGCGTCGTGTAGGGAAAGAGTGTCGCATGGGGTGGAGGTATGGGTGGTGGGGGGATAGTGAAAGTATAAAAAAAATAAAGTGAGAGACAAAGCGGGAGGGGTACGGAGGACATAAATGTAGAGGCTAGGTAGTGTGTGGAGGCAATAGGAGAAGACAGTGAGTAGGAGAGGGGAGGGTTATCGATGAGCAGGT
+
CCCCCFFFFFCCGGGGGGGGGGHHHHHHHHHHHHHGHHHHHHFGFHFHHHGHHHGDFGCFGFGGEAEAGHHGHHHHHHFG5FFHCG1GEG1>/1///3432?3><//////--./000000000000000---.0;00000000.////;/.-:-----:.0....-../0009;000000/..9..0090/09...0.....00000/../0///000000000/....-.;--..;00...00000/..
@M03495:530:000000000-LYBTV:1:2104:23842:14742 2:N:0:AACACCTG+CCCATGCG
ATATTTTGCCGTTGATAAACCAGAACCATCCAAAGCTCACATGCTGACAGATCGGAAGAGCGTCGTGTAGGGAAAGAGTGTCGCATTGGGTGGAGAGATCGGTGGGGGGGGGGTGGTGTGAGCAAGAAAACAGAAAAGACCACACAAGATTGCGTAGGAAGAACGATCGTCGCCGAGGGAAATCGTATGATCACAGGCGTATATCAAGGAGATGCAGGAGCTGTCAGAGTACAGATCGTGGCTTAGAGCAT
+
CCDCCFFFFFDDGGGGGGGGGGHHHHHHHHHHHHHGHHHHHHHHHHHHHHHHHGFCFG1BGGGGGFGFHHHGFHHHHHFGBFFHGG133E1?/?13//B3///>/>//--------....0000//:://:.//00:/.///.:...:;0000...-.00:.//;A..-/.--.-----...:0...//0000/00.9-;-:0000000...:0000....:000000;:000:000.:..-..0000000
@M03495:530:000000000-LYBTV:1:2104:10272:14804 2:N:0:AACACCTG+CCCATGCG
ATATTTTGCCGTTGATAAACCAAAGCTCACATGCTGACAGATCGGAAGAGCGTCGTGTAGGGAAAGAGTGTCGCATGGGGGGGAGGGGGGGGGGGGGGGGGGGGGATTAAAAATAAAAAAAAAAAAAAAAAAGGGGTAGAGTAGGGAGCAATAGGTTGGAGATATAGATGGAGTGAATCGGTACGAACTGAAAGAGAGAAGGTGTGTGGACGATGATATGCGATGCATATGACATGTACAGCATGATCAGA
+
CCDCDFFFFFDEGGGGGGGGGGHHHHHHHHHHHHHHHHHHHHHHGGGGHHHGGGGGGHHGHGHHHHHHGHDFEHGG?GFF/>--99----9--<=<--<-------9/01110.01:1B--------9-<--...-..91111109/.../011011/-0:0/:1111110//0.11<1.....<..-.00001///9.0/.000...900--..111111.....011<111010<111<0/10011100
@M03495:530:000000000-LYBTV:1:2104:20244:14804 2:N:0:AACACCTG+CCCATGCG
ATATTTTGCCGTTGATAAACCAGAGGACTCAGGCTGGACCAAAGCTCACATGCTGACAGATCGGAAGAGCGTCGTGTAGGGAAAGAGTGTCGCATGGGGGGGAGGTGTGGGTGGTGGCGGGGGGGGGAGAGTATAAAGAGTGAGAAAAAAGAAGAGATGTGAGGGGGAGGTGAGGGACGGGTGTGGCGTGAGGCGGGACGTGGGTGAGGTAGTGCAGGGTGTAGGGGGAGTTGGAGAGAGGGTGCAGGAGG
+
CCCCDFFFFFEEGGGGGGGGGGHHHGHHHHHHHHHHGHHHHHHHHHHHHHHHHHHHHHHHHHHGGGGHHGGFGGGGHGHHGHHHHHHGH4FEHEF>1?E/D--9-<.0.9..<@..9.-<-<-------..0:<1111</1110110/.-.../<B/10<111..-<-<-<<1.....----<-...-.9....----9-...-.9..:B000/11<.-/.-0:0..---./100/0.....<.<01..9.
@M03495:530:000000000-LYBTV:1:2104:3874:14806 2:N:0:AACACCTG+CCCATGCG
ATATTTTGCCGTTGATAAACCAGTCAGGAGTCCAAAGCTCACATGCTGACAGATCGGAAGAGCGTCGTGTAGGGAAAGAGTGTCGCATGGGGGGTGGGTGATAGTGGTGGGGTGGGCCGATAGAACAAGAATAATGGAAGCTCTGAGTGTAAGCAAGACTCGGAGGATCAGAGGGGAGGGGACACGTGCGCTGCAGTATCATCGAACGTACTCAAGTGAGCGCGGGTGTGCACAGTCGCACAAGTGCAGTG
+
A3A?AFFBFFBBFGGGGFGGGGHHHHHCCEFFHHHFHHHHHFHHFHHGEGDGFF3CED1AFGFGGGGEE1FGHEFFHHCHBFB@1F@E1CAE/-----...00000.0..--.---.99--9.//9/..9B//9/////:.///////9;//9///;..9/...;-./9.///..-.----99......----./9////////9/.-..../9/;/9/9/9;--;---.9///;//.-;--..///99//
@M03495:530:000000000-LYBTV:1:2104:25643:14811 2:N:0:AACACCTG+CCCATGCG
ATATTTTGCCGTTGATAAACCAGCCTCCCTGTGGTCGTTATCTTGCTCCTTCTGTCGTCAACGAATTTACTAATTCCAAAGCTCACATGCTGACAGATCGGAAGAGCGTCGTGTAGGGAAAGAGTGTCGCATGGGGTGGAGAGGGCGGGGGGCGCGGGGGGGTGGGTAAAAAAAAAGAAGGTAAGCAGGCGGGTATGCGTGCGGGTGGAGTCTGGTGCGCAGGGGTGACGACTGAGTGTACGTGCACTAGG
+
BCCCCFFFFFDDGGGGGGGGGGHHGHHHGHGHHHHHGGGHHHHHGHHHHHHHHHHHGGGGFHGGGHHHHHHHHHHHHHHHHHHHHGHHHHGHHHHHHHHHGGGGHHHGEGGGGHHHGGGHHHGHHH3DCGGGACGGEC//?1////><-;:--;-:;-;---;---.0/:00----.../.000000:..-;;--000.9..------..0/00/0/:-------;-.0..-..00:0:00.;/..0000:
@M03495:530:000000000-LYBTV:1:2104:13572:14811 2:N:0:AACACCTG+CCCATGCG
ATATTTTGCCGTTGATAAACCACCCTCCCTGTGGTCGTTATCTTGCTCCTTCTGTCGTCAATCCAAAGCTCACATGCTGACAGATCGGAAGAGCGTCGTGTAGGGAAAGAGTGTCGCATGGGGTGGGGGGGTGGGGGGGGGGGGGGGGGGGTGAGGAAAAAGAGGAAGAGAGAGACAGTGCGTGTGTGGATGCGGGACAAGTGGGACAGAGAAGGGCGATGTTGGTCGCGGATCGGGGGCTGTAGCGGAAG
+
BCDCDFFFFFCCGGGGGGGGGGGGGHHGGHHHHHGHGGGHHHHHHHHHHHHHHHHHGGGHGHHHHHGHHHHHHHHHHHHHGHHGHHHGGGGHHHGGGGGGHHHHGHHHHHHGHDFFHGG/0?D?@///<<@---<-9--<--9----------...B///<.</../<../..<.///0<1-...<...:00/-----..:110...99/</0/...---..119.1---<-9-.9-----.<11<-9<-.
@M03495:530:000000000-LYBTV:1:2104:21270:14832 2:N:0:AACACCTG+CCCATGCG
ATATTTTGCCGTTGATAAACCAGCTAATCCTGAAAAAAAAATCAAAGCTAAAAACTACAATGCTAAGACCACGATGTGACTGCTATCAAAGTTAGATATATATGTAAATTATTCATCTGTCAAATCCTAGAATTATATCATACCTGCTCCAGCAATCACGACCTGTAATGGTTTAGTGGGTTGTTCACTGTTTCTGAAAAATGAAGATAGTTGTCCAGCTTCCAAAAAGTTTATTGTGTTTTCTAGTGGAG
+
@AAABFFFFFBCGGGGGGGGGGHHHHHHHHHGHCHHHGGGGHHHHHHHHHHGGHEHHGHHHGHHHEHHGHHHGGHEFGHHHGGHGHHHHHHFHHFHHHHHGHHHHHHHHHHHHHHHGHHHGHGHHHHHHHHHHHGHHHHHHHHGHHHFGFEGFHGHHHHGGGGGGHGGHHHGHHHHHHHHGGGFHHHHHHFHGHHHGFHHHHHEDHBGFFHHHGHGFGFHGHHFGHFEEBFGGGGGGGGBFGFFGGGGGFE
@M03495:530:000000000-LYBTV:1:2104:5467:14841 2:N:0:AACACCTG+CCCATGCG
ATATTTTGCCGTTGATAAACCACCCTCCCTGTGGTCGTTATCTTGCTCCTTCTGTCGTCAACGAATTTACTAATTCCAAAGCTCACATGCTGACAGATCGGAAGAGCGTCGTGTAGGGAAAGAGTGTCGCATGGGGTGTAGGGGTGGGGGGGGGGGGTGGGGTGAGGAGGCAAGAGAAAGAGAGCAGAAATGACAGGAAGATACGAGTGAATGGGGAGCAGGCGGATAGCATTAGTGTAGAAATGGTAGAG
+
BBCCCFFFFFECGGGGGGGGGGGGGHHGGHHHHHHHGGGHHHHHHHHHHHHHHHHHGGGGGHGGGHHHHHHHHHHHHHHHGHHHHHHHHHHHHHHHHHHHGGGGHHHGGGGEGGHHHGHHHHHHFG3FFHGC?CGD/</2=1//?/>D-<------<-----.<9..0....<././000///..0/:/011100:../<.1<19....<1110...-../..<---9:1111<1<1<1<<1111011111
@M03495:530:000000000-LYBTV:1:2104:5808:14842 2:N:0:AACACCTG+CCCATGCG
ATATTTTGCCGTTGATAAACCAGGGACTCAGGCTGGACCAAAGCTCACATGCTGACAGATCGGAAGAGCGTCGTGTAGGGAAAGAGTGTCGCATGGGGTGGAGAACTCGGGGGGCGGCGGGGGGTGAGAGAAAAAAAAGAAAAAAATAGAGGAGGACAAGATAGGAGAGAAGGAGGGAAGAAACTGGGGTGGGGGCAGTAAGGGCTGTGTAACCGTTACTAACGTGTGAGGAGCGCTAGTGATGGGACATT
+
BCBCCFFFFFCCGGGGGGGGGGHGGGGHHHHHHHHGHHHHHHHHHHHHHHHHHHHHHHFHHHGGGGHHHGGGGFGHHHHGHHHHGHFHBFGHGG>??E/>//?30333/////:------------..00.00;.---.:.//.;-.0;00/...../../;0;/0:...0:....-....///00/.-.---9---./00009..:./:0000-....0090././:0090..--.-.000:00./..00
@M03495:530:000000000-LYBTV:1:2104:24478:14850 2:N:0:AACACCTG+CCCATGCG
ATATTTTGCCGTTGATAAACCAGAACCATCCAAAGCTCACATGCTGACAGATCGGAAGAGCGTCGTGTAGGGAAAGAGTGTCGCATGGGGGGTAGGGGGCGGGGGGGGGGGGTGCGGTGGCAAAACATAAAAATGGAAGGAGAGAGTGGTGGCGAGGGGCTCATTGAGTGCGAGGAAGTAGAACTGGAGGTACGTGAATGCATACGGTGGCGTGACGGTTGCAGGGCAGCGCTGTGGTCGAAAGAGCGTGA
+
ABCBCFFFFFCCGGGGGGGGGGHHHHHHHHHHHHHHHHHHHHHHHHHHHHHHHHGGGGBBGGFGGEEFGHHGHHHHHHGHBGGHGG11FE?C-.<...----99---------9.--9-../0;/..000000.0000/.......00.0..9-----:--.000900000-.---/.00000000//...00.9/;.0;00009..99..-9-...-..::0;.-....--.-.///9--...///-...
@M03495:530:000000000-LYBTV:1:2104:25116:14854 2:N:0:AACACCTG+CCCATGCG
ATATTTTGCCGTTGATAAACCAGCTAATCCTGAAAAAAAAATCAAAGCTAAAAACTACAATGCTAAGACCACGATGTGACTGCTATCAAAGTTAGATATATATGTAAATTATTCATCTGTCAAATCCTAGAATTATATCATACCTGCTCCAGCAATCACGACCTGTAATGGTTTAGTGGGTTGTTCACTGTTTCTGAAAAATGAAGATAGTTGTCCAGCTTCCAAAAAGTTTATTGTGTTTTCTAGTGGAG
+
AA?ABFFFFFBBGGGGGGGGGGHHHHHHHHHHHHHHHGGGGHHHHHBGHFHFHHGHEHFHFEHHHGHGHFFHGGHGHHGFFFBGHHHHHHGGFHFHHHHHHHHHHHHHHHHHHHHHHHHHFFHGHHHHHHEHHHHHHHFHHHHFFHHFHHFHGFHFFFHGACDGHDHBHFGGHHHGHHHECFGGHHHGHHHHHGGHHHGHHHHHFHHHHHHFGHHHHFGHBG;CGHAEEBFFFGFFGGCFFFFB;9BBAB.
@M03495:530:000000000-LYBTV:1:2104:16585:14854 2:N:0:AACACCTG+CCCATGCG
ATATTTTGCCGTTGATAAACCACCCTCCCTGTGGTCGTTATCTTGCTCCTTCTGTCGTCAACAATTTACTAATTCCAAAGCTCACATGCTGACAGATCGGAAGAGCGTCGTGTAGGGAAAGAGTGTCGCATGGGGTGGAGAGGGTGGGGGGGGGCGTGGGCGTGATGAAGATAAATAAAGAGAGGGACTGTGACAATTCACAAAGGAGCTGAAGAACCGCGGAGTGACAGGTAAGTGCGCCCACCGCAACA
+
BBBBBFFFFFBAGGGGGGGGGGGFGHHGGHHHHHHHFEGHHHHHHHHFHHHHHHHHGGGGGHHHHHHGHHHHHHHGHGBGFHHHHHHHHHHDHHHHHHHGGGGHHHGFGEGEGHHHGHHHHHHFG4BDGCF/0FD/<//?1////?<-<-@B-=-----9.9--.;///99/;//9/////9...:..9.//////////9//./;.;9.//:;//99------..:///.///////--;-....-9--.
@M03495:530:000000000-LYBTV:1:2104:1925:14861 2:N:0:AACACCTG+CCCATGCG
ATATTTTGCCGTTGATAAACCAGCTAATCCTGAAAAAAAAATCAAAGCTAAAAACTACAATGCTAAGACCACGATGTGACTGCTATCAAAGTTAGATATATATGTAAATTATTCATCTGTCAAATCCTAGAATTATATCATACCTGCTCCAGCAATCACGACCTGTAATGGTTTAGTGGGTTGTTCACTGTTTCTGAAAAATGAAGATAGTTGTCCAGCTTCCAAAAAGTTTATTGTGTTTTCTAGTGGAG
+
3>ABBFFFFFBBEFGGGGGEGGFHHHGHHHHHGGHHHGGCGHFGHHGGHHHHHHGHHHFGFFHHH5GHHHHHGGHGHGHHHFFHGFGHHHHGHHGHHHHGGGHHFHHHHBHHHHHFFHFHHHHHFHHHHHHHHHHHHHHHHHGHHHFHHBFGBGGGCGHGGCGFHHHHFHEFGAF11FGHGFGGGHGGHHHHGFHFHHFHHFHHFGGFHHGHHFGFFCGGFHHGHFGGGGGGFGGFBF/CBF0FBG0C.09
@M03495:530:000000000-LYBTV:1:2104:17244:14875 2:N:0:AACACCTG+CCCATGCG
ATATTTTGCCGTTGATAAACCACCCTCCCTGTGGTCGTTATCTTGCTCCTTCTGTCGTCAACGAATTTACTAATTCCAAAGCTCACATGCTGACAGATCGGAAGAGCGTCGTGTAGGGAAAGAGTGTCGCATGGGGGGTGGGGTGGGGGGGGGGGGGGGTGTTTGGAGAGAAATACACAGCAGGAAGTGGTGAATTTGGGTTAGTGGGATGAAGTATGGACAAATATGGTGATGGGCTCAGTGTGGGGGAG
+
BCCCCFFBFFCCGGGGGGGGGGGGGHHGGHHHHHHHGGGGHHFGFHHHHHHHHHHHGGGHGHGGGHHHHHHHHHHHHHHGHHHHHHHHHHHHHHGHHHHHGGGGHHHGEGEGGHHHHGHHHHHHFGDGFHGG/FCC/A---9-.:-:9>----@;---;-9:.//.0/0..00000;00../.../.:00090:00000.....00...0.9000000/0009;000009;0009../90/0090.99---
@M03495:530:000000000-LYBTV:1:2104:17870:14884 2:N:0:AACACCTG+CCCATGCG
ATATTTTGCCGTTGATAAACCAGCTAATCCTGAAAAAAAAATCAAAGCTAAAAACTACAATGCTAAGACCACGATGTGACTGCTATCAAAGTTAGATATATATGTAAATTATTCATCTGTCAAATCCTAGAATTATATCATACCTGCTCCAGCAATCACGACCTGTAATGGTTTAGTGGGTTGTTCACTGTTTCTGAAAAATGAAGATAGTTGTCCAGCTTCCAAAAAGTTTATTGTGTTTTCTAGTGGAG
+
CCCCCFF5FFBCGGGGGGGGGGHHHHHGHHHHHHHHGGGGGHHHHHFHHHHGHHGHHHHHHHHHHHHHHHHHGGEGGHHHHHFHHHGHHHHHHHGHHHHHHHHHHGHHHHHHHGHHHHHHHHHHHHHGHHHHHHHHHHHHHHGHHHHHHHHGFHHHHHGGGGGGHHHBGHGHGGFF=GFHEGGGHHFHGHHHGHHFHFBFHHHH0GHFHHHHHFFFHHHHHHHHHHACFBFGGGGGGGGGGGFGFGFFFFG
@M03495:530:000000000-LYBTV:1:2104:26424:14897 2:N:0:AACACCTG+CCCATGCG
ATATTTTGCCGTTGATAAACCAGCTAATCCTGAAAAAAAAATCAAAGCTAAAAACTACAATGCTAAGACCACGATGTGACTGCTATCAAAGTTAGATATATATGTAAATTATTCATCTGTCAAATCCTAGAATTATATCATACCTGCTCCAGCAATCACGACCTGTAATGGTTTAGTGGGTTGTTCACTGTTTCTGAAAAATGAAGATAGTTGTCCAGCTTCCAAAAAGTTTATTGTGTTTTCTAGTGGAG
+
BB@BBFFBFFBBGFGGB5GFGCDHHGHHHHHGFHHGHGECGHGHHFHFHHHHBFEFHHEGHHHHHHHHHHHHGGHEHHHHHHFFHFHHFFFFGHHGFGHHHHGHFGHHGHHHHHHFGHHHHHFHHHGHHHFHGHGHHHGGHGGFHHHHFHHHEHBFHFGD?<@DHHH1GGGGGFHFFGGGCFGDHGHHHHHF=DDHHF0DGGHGDHGHHGHHHHHGFGHHFEBFCG..C:0CFGBCCFFBFFBFFBBCFFG
@M03495:530:000000000-LYBTV:1:2104:19772:14910 2:N:0:AACACCTG+CCCATGCG
ATATTTTGCCGTTATAAACCAGTCAACGAATTTACTAATTCCAAAGCTCACATGCTGACAGATCGGAAGAGCGTCGTGTAGGGAAAGAGTGTCGCATGGGGGGGGGGGGGGGGTGGTTGCCGGGGCGGGAAGATAAAAAAAAAAAAAAACAGTGACGTATAAGGATGCGGATGCAAGTGGATAGGTGAAGAGATTATGGGGTAGTGTACGCAATGGTGTTAGTGAGAGGAGTAGGATCAGTGTAGGGAAGG
+
CCCCCFFFFFDDGGGGGGGGGGHHHHHGGGHHHHHHHHHHHHHHHHHHHHHHHHHHHHHHHGHHHGGGGHHHGFGGEGGHHHGFGHHHHFHFGGHGG1E?E/<--------;;-:9....0:---------..0;BBB0---------;../0000...00000000/;--@-/0000000000/000000./000:00.9;..:/000..:-.0000;.;0000000...//0000/.;:00000.:.9.
@M03495:530:000000000-LYBTV:1:2104:29379:14921 2:N:0:AACACCTG+CCCATGCG
ATATTTTGCCGTTGATAAACCAGCTAATCCTGAAAAAAAAATCAAATCTAAAAATTACAATGCTAAGACCACGATGTGACTGCTATCAAAGTTAGATATATATGGAAATAATTCATCTGTCAAATCCTAGAATTATATCATACCTGCTCCAGCAATCACGACCTGTAATGGTTTAGTGGGTTGTTCACTGTTTGTGAAAACTGAAGATAGTTGTCCAGCTTCCAAGAAGTTTATTGTGATTTCTAGTGGAG
+
1>>AA3DDDFDAEE1D33AFGG0A1EDFHH3GH1110AAE/B1BA121D211110BA1B11BGBGHHD10BGEGE/>FB22G0B1202BGGGB2BFGHHHD2DB11>FF1B>F2>F2BGB22DBF11FHF1GHFDFGF2FGF1GD101D1B10F0DFCCFA/<?F<11@FFGDGHEF10CAGCAGFHGD0=D0/</000D/0=0<C0;:C:C0<00;CBCCC/0;099/9BF0;00;;009;00;FC0.9;
@M03495:530:000000000-LYBTV:1:2104:9064:14936 2:N:0:AACACCTG+CCCATGCG
ATATTTTGCCGTTGATAAACCAGCTAATCCTGAAAAAAAAATCAAAGCTAAAAACTACAATGCTAAGACCACGATGTGACTGCTATCAAAGTTAGATATATATGTAAATTATTCATCTGTCAAATCCTAGAATTATATCATACCTGCTCCAGCAATCACGACCTGTAATGGTTTAGTGGGTTGTTCACTGTTTCTGAAAAATGAAGATAGTTGTCCAGCTTCCAAAAAGTTTATTGTGTTTTCTAGTGGAG
+
BBBBCFFBFFCCGGGGGGGGGGHHHHHHHHHHHGHHHGGGGHHHHHGHHHHHHHGHHHGGHHHHH5GHHHHHGGHGHHEGHHHHHHHHHHHHHHHGHHHHHHHGHGHHHGHHHHHHHHHHHHHHHHHGHGHHHHHHHHHHHHHGHHHHHHHHEHHHHHGGDDCGHHHFGHHHHHGHHFHGGGFGHHHHHHHHHHHHGHHG.GHFHGFHHHHHHHGGCHFHGHHGFH.EFFFFFFGGGGFFGFEFF0FFGFE
@M03495:530:000000000-LYBTV:1:2104:3486:14938 2:N:0:AACACCTG+CCCATGCG
ATATTTTGCCGTTGATAAACCAGCTAATCCTGAAAAAAAAATCAAAGCTAAAAACTACAATGCTAAGACCACGATGTGACTGCTATCAAAGTTAGATATATATGTAAATTATTCATCTGTCAAATCCTAGAATTATATCATACCTGCTCCAGCAATCACGACCTGTAATGGTTTAGTGGGTTGTTCACTGTTTCTGAAAAATGAAGATAGTTGTCCAGCTTCCAAAAAGTTTATTGTGTTTTCTAGTGGAG
+
A@1AAB33BDA1A1AAFFDDGAGC1BDGFHFHGH1FEEEAEE1FGEH0GEFGHGGHFGGFFEB@D2BFH0GGG?E/01BFE@EBGF0BB1EEGHEHFG2@@EGFDGFHGFHDGHFG2FHH2FG1FG1FFEHFHHFHHHHGHHG0FG0BGGHFBF@FFHHGFGGGH1GHFFGG1GBG<FAEAFCEHHFHHHFHGFHHHDGHGHD0<GGFHHGHFG;:0C;CFFBB0;C.A0;FFF;BFF/;BCFBBFBF.9:
@M03495:530:000000000-LYBTV:1:2104:23508:14945 2:N:0:AACACCTG+CCCATGCG
ATATTTTGCCGTTGATAAACCAGCTAATCCTGAAAAAAAAATCAAAGCTAAAAACTACAATGCTAAGACCACGATGTGACTGCTATCAAAGTTAGATATATATGTAAATTATTCATCTGTCAAATCCTAGAATTATATCATACCTGCTCCAGCAATCACGACCTGTAATGGTTTAGTGGGTTGTTCACTGTTTCTGAAAAATGAAGATAGTTGTCCAGCTTCCAAAAAGTTTATTGTGTTTTCTAGTGGAG
+
@BCCCFFFFFCBGGGGGFGGGGHGHHHGHHHHHFHHHGGGGHHHHHHHHHHGGHGGHHHHHHGHHEHHHHHHG?HGHHHHHHGHHHHHFEDGGGHHHGHHHHHHFFHHHHHHHHHHHHHFHHHHHHHHHHHHHGHHGFDHHHHHHHHHEHHHEHHHGFHG/CCGHGH1DGEFHFHGHHHAEFGGEBDGHHHHFGHHFHEH.GFBGHHHBF:CFGF0GFFF0GHEHGHEFBFGBCFGGG/BFFGGF0;CCFE
@M03495:530:000000000-LYBTV:1:2104:25215:14958 2:N:0:AACACCTG+CCCATGCG
ATATTTTGCCGTTGATAAACCAGCTAATCCTGAAAAAAAAATCAAAGCTAAAAACTACAATGCTAAGACCACGATGTGACTGCTATCAAAGTTAGATATATATGTAAATTATTCATCTGTCAAATCCTAGAATTATATCATACCTGCTCCAGCAATCACGACCTGTAATGGTTTAGTGGGTTGTTCACTGTTTCTGAAAAATGAAGATAGTTGTCCAGCTTCCAAAAAGTTTATTGTGTTTTCTAGTGGAG
+
3ABBCFFFFFCCGGGGGGGGGGHHHHHHHHHHHHGBGFGGGHHFHFFFHHHGGHFHHHGHHHHHHHHHHGHHGGHGHHHHFHFH4FHHHHHHGHHHHHHHHHHHHHHHHHHHGHHHHGHHHHFHHHHHHHHHHHHHHHHHHHHFHHHHFHGGHHHHHHHGFGGGGGGDHHHGHHHGGFHGDGGGHHEFGHHHGGBGHHHHEHHGFFHHHHHGCGG0CGFFHHHFHFAFDFGGGGGGGGBFFFBFFBFFEFF
@M03495:530:000000000-LYBTV:1:2104:24844:14962 2:N:0:AACACCTG+CCCATGCG
ATATTTTGCCGTTGATAAACCAGTCTCCAAAGCTCACATGCTGACAGATCGGAAGAGCGTCGTGTAGGGAAAGAGTGTCGCATGGGGTGTAGTGGTTGTTGGGGGGCGTGGGTGGGATATAGTTAATTGATATTATTGAAGGAAACAGAAGACATGATTGCGTAAAAAACATAAAAATAAGCAGGATGTAGGTATGTCTCTGTGGTTCTGTGGTGTCTAGTAGTTTGAGATAGTCGGGTTTACTGCCGTCA
+
CBBBAFFFFFCBGGGGGGGGGGFHHHHHHHHFHHHHHGHFFHHHHGHHHFHGGGGGGHGGGGEGHHHHGGHHHGBBFFGA1>E>CGD?>/3B4314////0///>-------..--.//;//;////9;/////;//:B///.//://:;////;//////.;...//;9.//9B/;A//////.9////////////;:/::/:/.;/////;../://9//;:BF/../:::/.--.;A//////-.-.
@M03495:530:000000000-LYBTV:1:2104:9856:14973 2:N:0:AACACCTG+CCCATGCG
ATATTTTGCCGTTGATAAACCACCCTCCCTGTGGTCGTTATCTTGCTCCTTCTGTCGTCCAAAGCTCACATGCTGACAGATCGGAAGAGCGTCGTGTAGGGAAAGAGTGTCGCATGGGGAGACAGAATGCGCGGCGGCTGGGCCAGCATGGATCGGGCTCCATGCCATCAAGATCCACTTCTCACACTTCAGATTTCAACCCGAATTCTGGTTCAGACCAAAGCGTAGTTAATGGAGGCAAGTATTTTGAC
+
>AAAADF3@BAAGGEGGFFGCEEECCE0AAGAFGBFEGEEEDFGGFHHBGFGG1GHCFAAFHHFBDAGFHHFBHHEC110B1FEGGG0>0>E>E>E?GGE/G0G0>BGH12?/E//FEC/B//0B0<G11///</--<<;AA.C.../0::00:9.9-;..;CB/99F/9FFB000;9B9BFBBFBFFFFFFFB/BF9B9-B@>?--9/:/9//;BF/A---9-99-9;;/9BF//BBA9--99/////9/
@M03495:530:000000000-LYBTV:1:2104:8864:14982 2:N:0:AACACCTG+CCCATGCG
ATATTTTGCCGTTGATAAACCAGCTAATCCTGAAAAAAAAATCAAAGCTAAAAACTACAATGCTAAGACCACGATGTGACTGCTATCAAAGTTAGATATATATGTAAATTATTCATCTGTCAAATCCTAGAATTATATCATACCTGCTCCAGCAATCACGACCTGTCCTGGCAAACAACCTGCAGAAAAGCCAATCAAATATATTTTCACAAGAGATGGAATGTGAGGCAATAATAGAGTACAAAGGTTGA
+
AAABBFFFFFBBGGGGGGGGGGHHHHHHHHHHHHHHHGGGGHGHHGHHHHHGHHGHHHHHHHHHHHHHHHHHGGHGHHHHHHHHHHHHHHHHHHHHHHHHHHHGHHHHHHHHHHHHHHHHHHHHHHHHHHHHHHHHHHHHHHHBGHFHGHHGFHGHHHHGGGGGHHHHHHEHHHHHHHHGHHGHHGHHHHHHHHHHHHDGFHFHHHHHHHFGHGHHGFGFGHHGGGGF?GGGGBBFGGG0;FGGGGGFGGF
@M03495:530:000000000-LYBTV:1:2104:25753:14988 2:N:0:AACACCTG+CCCATGCG
ATATTTTGCCGTTGATAAACCAGAGGACTCAGGCTGGACCAAAGCTCACATGCTGACAGATCGGAAGAGCGTCGTGTAGGGAAAGAGTGTCGCATGGGGGGTAGGTGTAGGGGGGGGGGGTGGCATTAGAGAAGAAAAAAAAGAGAAAACGAAGGCGAGTAGACCGGTGGTGGTAGTACACTGACTCTTTATAGGTGACAGGGACATTCATGCGTGTGTGAGATGGCGTGCGTGCGGCAGTTGTTGCGGTG
+
DDDDDFFFFFDBGGGGGGGGGGHHHGHHHHHHHHHHGHHHHHHHHHHHHHHHHHHHHHHHHHHGGGGHHHGGGGGGHHHGGHHHHGHFBBGEHEGEFAE/<-.;.00:0;C.;--:-------./0000000;/0999.---..//:0//-.9.:.----.0090-;--.9...000000;9000000090000009900;.....0000900..:;:;.000000/:.-9-;..---9-/000.90--.-
@M03495:530:000000000-LYBTV:1:2104:19212:15005 2:N:0:AACACCTG+CCCATGCG
ATATTTTGCCGTTGATAAACCAGCTAATCCTGAAAAAAAAATCAAAGCTAAAAACTACAATGCTAAGACCACGATGTGACTGCTATCAAAGTTAGATATATATGTAAATTATTCATCTGTCAAATCCTAGAATTATATCATACCTGCTCCAGCAATCACGACCTGTAATGGTTTAGTGGGTTGTTCACTGTTTCTGAAAAATGAAGATAGTTGTCCAGCTTCCAAAAAGTTTATTGTGTTTTCTAGTGGAG
+
ABBBCFFFFFCCGGGGGGGGGGGHHHHHHHHHHHHHFGGGGHHHHHGHHHHHHHGHHHHHHHHHHHHHHGHHGGHGHGEHHGGHHHHHHHHGHHHHHHHHHHHHHHHHHHHHHHHHHHHHGHHHHHHHHHHHHHHHHHHHHHHGFHFHFHHHBGHHEHHGGGGGHFFHHHGGHFHHGHFA>FFGHHHHHHHHHGHHHHHHHHGGEHHHHHHHGHHGHHFHFFHHFFH.ACFGGGGFGGFFFGGGEGFFFB?
@M03495:530:000000000-LYBTV:1:2104:19111:15014 2:N:0:AACACCTG+CCCATGCG
ATATTTTGCCGTTGATAAACCAGGACTCAGGCTGGACCAAAGCTCACATGCTGACAGATCGGAAGAGCGTCGTGTAGGGAAAGAGTGTCGCATGGGGTGGAGGGCACGGTGGTGGGGGTGGGGTTAAAATAAGGAAAAGTGGGGAGGAAGAGGTGGATGTATGCCGTAGCTCGATGTGTAGTGAATAGTTAGAGCTATGAGTTATAGTGGTTCTATCGATGTGGACGAATTGTTGGATATATGCAAATTCG
+
ABBBCFFFFFCBGGGGGGGGGGHGHHHHHHHHGHGGHHHHHHFHHHGGHHHHHFHHHHHHHGGGGFFHGGGG@EHHHHGGHHHBHFGBFFHGG?FFA?/////////?<//??/?//<//<--><.000000000////000.-.--./:..;/...0/900000-....0;.-/0.//:9//9/////////////////////////././////.:99./9//---9.///..//////////////.
@M03495:530:000000000-LYBTV:1:2104:14245:15019 2:N:0:AACACCTG+CTCATGCG
ATATTTTGCCGTTGATAAACCAGAGGACTCAGGCTGGACCAAAGCTCACATGCTGACAGATCGGAAGAGCGTCGTGTAGGGAAAGAGTGTCGCATGAGGGGTAGGTCTGAGGGGCCGGGGGGGCGATGGCAAAAAAAAAAAAAAAAGACACGTCACAGGCGTGATTCGGTGGCGTGCGCCGACATGACGTGCTTCAAATGGCGAGCGAGGCGATATAAGGAGATATTCGGGGAGGGAACGATGGTGGGCGG
+
CCCCCFFFFFCCGGGGGGGGGGHHHGHHHHHGGHHFGHHHHHHHGHHHHHHHHHHHHHGHHHHGGGGFFHGEGGGGHHGHGHHHHHHBFBGFHGGE3B3/>//?/D44334//////////------9.9/:./AF-@---:>-;-9.///9....0;..-.-./00......-:-.--.9---.909..;..00:00000/------------:900;0;E./00;;/.9-;9--....9...00.-.--
@M03495:530:000000000-LYBTV:1:2104:25290:15023 2:N:0:AACACCTG+CCCATGCG
ATATTTTGCCGTTGATAAACCACCCTCCCTGTGGTCGTTATCTTGCTCCTTCTGTCGTCAACGAATTTACTAATTCCAAAGCTCACATGCTGACAGATCGGAAGAGCGTCGTGTAGGGAAAGAGTGTCGCATGGGGTGGGTTTGGGGGAGTGGGGGGGGTGGATGGAATGGAGAGGGTTGAGTATATCTAGGTGACGAGAGGCACTTGCTGATGACATAATGGCATGTCGTCGTTTGCACAAACTCAGGTT
+
BBBBBFFFFF@BG2GGGGGGGGFGGHHGGHHHHGHHGGGHHHFFHBGHFHHHHGHHGGCFEHGGFGHHGHHHHHHGHHFGHEHC33EFF3DG4FDGHGHHGGEEHHHG?EEE?GHHHFGHH?3FB33?</<C/FG//B///////.>C--....---99;--./9.//////.:..9..-/9/;///9/////:/;999.@....:/:/9;//////;/////.//.;/.;.-;;.9//;/..;///////
@M03495:530:000000000-LYBTV:1:2104:16191:15062 2:N:0:AACACCTG+CCCATGCG
ATATTTTGCCGTTGATAAACCACCCTCCCTGTGGTCGTTATCTTGCTCCTTCTGTCGTCAACGAATTTACTAATTCCAAAGCTCACATGCTGACAGATCGGAAGAGCGTCGTGTAGGGAAAGAGTGTCGCATGGGGGGGGGGGGGGGGTGTGGGGGTGGGGAGTTGGGTAGAAATGATGAAAGAAAAAAGGGACATTAGCAGCATATGAGGACCGAGCAGATTGTGTAGACGGCGGGTATGCGGTGGAGTG
+
CDDDDFFFFFCCGGGGGGGGGGGGGHHGGHHHHHHHGGGHHHGHHHHHHHHHHHHHGGGHGHGGGHHHHHHHHHHHHHHHHGHHHHHHHHHHHHHHHHHHGGGGHHHGGGGGGHHHHGHHHHHH3FBFDHFGACE</;----99--99-;-...-9:----.-./00-.;.;0000::00:0;/.//.:....9.0000/00/.000000:0..-----:::0000/0000..----:-0009-;-..90:
@M03495:530:000000000-LYBTV:1:2104:16238:15082 2:N:0:AACACCTG+CCCATGCG
ATATTTTGCCGTTGATAAACCAGCTAATCCTGAAAAAAAAATCAAAGCTAAAAACTACAATGCTAAGACCACGATGTGACTGCTATCAAAGTTAGATATATATGTAAATTATTCATCTGTCAAATCCTAGAATTATATCATACCTGCTCCAGCAATCACGACCTGTAATGGTTTAGTGGGTTGTTCACTGTTTCTGAAAAATGAAGATAGTTGTCCAGCTTCCAAAAAGTTTATTGTGTTTTCTAGTGGAG
+
CBABCFFFFFCBGGGGGGGGGGHHHHHHHHHHHHHHHGGGGHHHHHHHHHHHHHGHHHHHHHHHHHHHHHHHGFHGHHHHHGGHHHHHHHHHHHHHHHHHHHHHHHHHHGHHFHHHHHHHGHGHHHHHHHGHHHHHHGHHHHGHHGHHHHHFHHHGFHHGGGGGHHHHHHHGHFHHHHHEEGGGHHHHHHHHGHHGHGHHHGHHEGFHHHHHGHHHFHHGFHEFFHGGF0CFFGGEFF/FGGFFFFGFGGF
@M03495:530:000000000-LYBTV:1:2104:25129:15101 2:N:0:AACACCTG+CCCATGCG
ATATTTTGCCGTTGATAAACCAGCTAATTCCAAAGCTCACATGCTGACAGATCGGAAGAGCGTCGTGTAGGGAAAGAGTGTCGCATGGGGTGTGCATCTCGGGGGGCGGGGCGTGGGTGTCAATATACAGAATGGTGGCGTCGAACTCGGGCGGGACAGTCGGGGGTGCTGGCGGAGTCGATGAGTTAGTTGTCGGGTGTAGCGCGAAATGATGGCGTACTACTGTGGGAATGGTGGCTGTAGGGGCGCGG
+
BBBCCFFFFFCCGGGGGGGGGGHHHHHHHHHHHHHHHHHHHHGHFHFHHHHHHGGGGEFAFEEGEAEGFGFGFHHFHHGG@5EHFE1B1E?E>1444433B/>>/-----;-:9---..-///:////9///;///;..-9--;.:./.;------9.://.;---:9.///.----;/-..////////////.--.9:///------9//;9//-.--.///:///..////:/.....///..-;---
@M03495:530:000000000-LYBTV:1:2104:19028:15120 2:N:0:AACACCTG+CCCATGCG
ATATTTTGCCGTTGATAAACCAGCTAATTCCAAAGCTCACATGCTGACAGATCGGAAGAGCGTCGTGTAGGGAAAGAGTGTCGCATGGGGTGGAGATGTGGGTGGGTGGGGGGGGGTGAGGAAGAAAAAGAGAAGAGAAGAAGTGCGTAGGGTGCGTGGGAGGAGTGCATGCGTGCAACGTGGGTGGGAGTGGAGTCGTTCGGCAAGCGAAAGTGAGCTGATTGTGGATGATGATGGCCGATGGCGCGTAA
+
CDDEEFFFFFEDGGGGGGGGGGHHHHHHHHHHHHHHHHHHHHHHGHHHHHHHHHGGGGGFGGGGGFFFGHHGHHHHHHDGDGFHGG1B1E1>/1?33344B/??///<//</-<--<-...0/..<:<?..//0/0./0/0/<101-..-../..-..<-.<-<./.11110.<...10-<..-..--...:.0<0/-..:.----<...--.1:1001000110<.0000111110//--<../-.-<-.
@M03495:530:000000000-LYBTV:1:2104:14861:15136 2:N:0:AACACCTG+CCCATGCG
ATATTTTGCCGTTGATAAACCACCCTCCCTGTGGTCGTTATCTTGCTCCTTCTGTCGTCAACGAATTTACTAATTCCAAAGCTCACATGCTGACAGATCGGAAGAGCGTCGTGTAGGGAAAGAGTGTCGCATGGGGGGTGGGGCGGGGTGGGGGGGGGGTCGGGAGTGAGAGAATAGAAGTAATAACGTAGGGGGAGTAGGATGGACGTAGGTCTGAGCGGTGAGGTCAGTCGTGCTCTACTCATCAACGG
+
CCCCCFFFFFCCGGGGGGGGGGGGGHHGGHHHHHHHGGGHHHHHHHHHHHHHHHHHGGGGGHGGGHHHHHHHHHHHHHHHHHHHHHHHHHHHHHHHHHHHGGGGHHHGFGGEGHHHHGFHHHHHHHFHGFGG/FGG/------.---;-;-----99---9-----..0000.0;00000;009900.;.....--9./00000./09....000:;B0--.:...;/0/90.....00000000;00:.-
@M03495:530:000000000-LYBTV:1:2104:10820:15157 2:N:0:AACACCTG+CCCATGCG
ATATTTTGCCGTTGATAAACCACCCTCCCTCGTATCCAAAGCTCACATGCTGACAGATCGGAAGAGCGTCGTGTAGGGAAAGAGTGTCGCATGGGGGGTAGGAGGCGGGTGGGGGGGGAGGATGGAGAGATAAAGGATAACAGACGTAGGAAGTGGGGAGTCACTGGGCTGGTAATGCGAGAGCACATATATGGCGAAGACGTACGAGCTATGGAGTGTCACACATTGTCACACGACTTGCCGCAGCGCAG
+
CCBBCFFFFFCAGGGGGGGGGGGGGHHGGHHGHGGHFHHFFCHBGGHHHHGHGHHHFFFF?EGGFGHGGGEEEFGFFEGHGHGHBFFG?ECEEE1//-<.;:0/..--;;------;9---./0.//0..009000/000009/.-....00.:00.-.-./0900/../..90:000..---.9./0090000.:-;-./....-.;-.00000/09000000.000000000---..0:0-;--;9---
@M03495:530:000000000-LYBTV:1:2104:18117:15185 2:N:0:AACACCTG+CCCATGCG
ATATTTTGCCGTTATAAACCAGGGCGGCACCAAAGCTCACATGCTGACAGATCGGAAGAGCGTCGTGTAGGGAAAGAGTGACGCATGGGGTGGACGGGTGTGGGGGGGGAGGGTTAGGAGAAAGATAGAGGGGTGGTGCAAAGTAGACGGTGGAGAGCTGACTACGAGAAAATAAGAGCAGAATGCGTACGACTAATCGTGTAGTGCGGGTATAGGGATGCAGATTGGTAACGAAAGCTGTGTAGTGAATG
+
BBAAAFBFFFB2EEGGGFFFGFGDECGGGFGFHHGBHHGFFBEGFGE2FGGHHHDC1EF?F@AEF/E?BGG1??E?BEFF3EE/>//0/?////2////<<<////-------...../9..////////..-.--..//////////99....9/..///9///....9/.//////.///////.9.--...-://.....////-----//9/./...//////.////9....;;////////////
@M03495:530:000000000-LYBTV:1:2104:9247:15207 2:N:0:AACACCTG+CCCATGCG
ATATTTTGCCGTTGATAAACCAGGACTCAGGCTGGACCAAAGCTCACATGCTGACAGATCGGAAGAGCGTCGTGTAGGGAAAGAGTTCGCATGGGGTGTAGTCCTTGGGGGCCCCCGGATCGGCAAAGAAAAATAACGGGAAATCTTGTGCCCCCCGTCTGCACATTTACAGTTACCACGAGACTGTGGAAAATGTTCTTGTGATGACGCATCTGGTCGGCTTCATATCCTGCTGGCATGTTTCGCGATGC
+
1AAAAFFBFFDAEG1DGGGGGGHGCHHCFFGFFFGHFHHHHHCGFHHHHHFFHHHHHHHHHCGFEFGHGEAEEE>FGFFHHHHHHFGHGGGG?0CE/>/11222221<//>/>///////////>-<0F0<000100<-..<.000;00:00/.-:-....00/000000900;00909.--.-////-;9;-/////;//////;//-;---/////------/////////;//--/;;///--;--9-
@M03495:530:000000000-LYBTV:1:2104:18766:15213 2:N:0:AACACCTG+CCCATGCG
ATATTTTGCCGTTGATAAACCACCAAAGCTCACATGCTGACAGATCGGAAGAGCGTCGTGTAGGGAAAGAGTGTCGCATGGGGGGTAGATCTGGGTGGGGGGGGGGTCGTTGAAAAAAAAAAAAAATAAGCAAGAGGAGGAACGGAGGTCAGTCGGGATGGATAGTGTGATCGGTGGTAGATAAGTAGCACGGATCTGGTGGGGCGATCGGACGTTAGAGGGGGTGCAGTGGTAGATCGTTGCAAGTGTGG
+
BBCCCFFFFFCCGGGGGGGGGGGGHHHHHHHHHHHHHHHGHHHHHHHGFGGHHHGGGGEEGHHHGHGHHHHGGDFEGGF>FFE/--.<0000==</.<-----<---.--./.000<-<---<<-<.00000///....../.....-</0/00.---.../00000<0000......:000000<0000:<--.-000:<.9-.<--.<..--9./<:0:.9---.000:/<00:00././.00000:0.
@M03495:530:000000000-LYBTV:1:2104:19762:15214 2:N:0:AACACCTG+CCCATGCG
ATATTTTGCCGTTGATAAACCACCCTCCCTGTGGTCGTTATCTTGCTCCTTCTGTCGTCAACGAATTTACTAATTCCAAAGCTCAATGCTGACAGATCGGAAGAGCGTCGTGTAGGGAAAGAGTGTCGCATGGGGGGGAGGGTGGGGTGGGGGCGGGGGGAGGAAGGGGGAAGGAGTAGCAGGATTGTGGGTAACAGATATGGAGTATCCACAGGATTACGTGGGATTGGTAGAGAGACATGTGGGCGTGG
+
CDDDDFFFFFDEGGGGGGGGGGGGGHHGGHHHHHHHGGGHHHHHFHHHHHFHHHHHGGGHGHGGGHHHHHHHHHHHHHHHHGHGHFHHHHHGHHHHHHHGGGGAGHGGGGGGGHHHGHHHHHHFG?FFHGGC0CC/-<----<<---.<---9--<-------./...---.....//:110..01/<1...1/010<111<11<0/11<100...0<00.</.-.0//.11111<..//10110..----
@M03495:530:000000000-LYBTV:1:2104:20365:15219 2:N:0:AACACCTG+CCCATGCG
ATATTTTGCCGTTGATAAACCAGCTAATCCTGAAAAAAAAATCAAAGCTAAAAACTACAATGCTAAGACCACGATGTGACTGCTATCAAAGTTAGATATATATGTAAATTATTCATCTGTCAAATCCTAGAATTATATCATACCTGCTCCAGCAATCACGACCTGTAATGGTTTAGTGGGTTGTTCACTGTTTCTGAAAAATGAAGATAGTTGTCCAGCTTCCAAAAAGTTTATTGTGTTTTCTAGTGGAG
+
3AAABFFFFFBBGGGGGGGGGGHHHHHHHHHHHHHHHGGGGHHHHHFGHHHHFHGHHHHHFHHHHHHHHFHHGGHGGHHHHGFHHHHHFGHHHHHHHHHHHHHHHHHHHHHHHHHHHHGHHHHHHHHHGHHHHHHHHHHHHHHFFHEHHHHHEGCGHGHGGGGGFFHDFHEGHHHHFGFEEFGGHHHGHFHGDGHFFGFGGHGDDC0GGHHFHHHGGGGHBFGHGGF?CBFGGGGFFFFGGGGGGGGG.:?
@M03495:530:000000000-LYBTV:1:2104:6199:15220 2:N:0:AACACCTG+CCCATGCG
ATATTTTGCCGTGATAAACCACCCTCCCTGTGGTCGTTATCTTGCTCCTTCTGTCGTCAACGAATTTACTAATTCCAAAGCTCACATGCTGACAGATCGGAAGAGCGTCGTGTAGGGAAAGAGTGTCGCATGGGGTGGAGAGAGCGGCGGAGGGCGGTGTGTGAGAGGAGAAAGAGTAAAAGAATCTCAGTAAGTGATGGGTGGGATCTGTGATGATAGAGCTGAATGATAAGTGGGTCACAAGCGGTGGG
+
BBBBAFFFFFBAGGGGGDGGGGFGHHGGHHGHHHHGGGHHHHHHEFGHHHHHHHHGGGHGHGGGHHHHHGHHHHHHHHHFBEHHHHHHHHHFHHHHHHHGGGGHHHGGGGGG/FGGFFHHGFGBBBFEE/C/B/C<<//?1?////--<C-::;.---;..;.000/.9..;9/9./9/9//..//////9/9/9/9///;/.--.9.///;//9///;/////////////////...9//;.9.-.-.-
@M03495:530:000000000-LYBTV:1:2104:19524:15241 2:N:0:AACACCTG+CCCATGCG
ATATTTTGCCGTTGATAAACCAAAGGACTCAGGCTGGACCAAAGCTCACATGCTGACAGATCGGAAGAGCGTCGTGTAGGGAAAGAGTGTCGCATGGGGGGTTGGGCTGGGTGGGGGGGGGGGGGGTAGAGAATAGAAAAAAAGTAAAAAGGTGGCATTGGCAGGGGTGGCGTGAGGTTACAGCTCGAGCAGTGTAGATGCAGTGGGCAAGAGGCAGTGGCACTGGTGTAGGAATACTGTGAGTGCGAGCA
+
CCCCEFFFFFEDGGGGGGGGGGHHHHHHHHHHHHHHGHHHHHHHHHHHHHHHHHHHHHFHHHHGGGGHHHGEGGGGHHHHGHHHHHHFH4GFH@F1B?E/<--<--./:.:/.9------<---<-@..111<:F0<11/.--.01<110..00../0000/0.--<.--.<<-...//101000:.<..-/10<1:<1100110:../../.9...<0:9/0///1/.01001000111111101<.---
@M03495:530:000000000-LYBTV:1:2104:23152:15244 2:N:0:AACACCTG+CCCATGCG
ATATTTTGCCGTTGATAAACCAGCTAATCCTGAAAAAAAATCAAAGCTAAAAACTACAATGCTAAGACCACGATGTGACTGCTATCAAAGTTAGATATATATGTAAATTATTCATCTGTCAAATCCTAGAATTATATCATACCTGCTCCAGCAATCACGACCTGTAATGGTTTAGTGGGTTGTTCACTGTTTCTGAAAAATGAAGATAGTTGTCCAGCTTCCAAAAAGTTTATTGTGTTTTCTAGTGGAGG
+
ABAAAFFFFFBBGFGGGFGGCGHHHHHHHHFHHGHFFCGGHHHHHEHHEHHEBEFHHH3D3GHDGFBGFFHE??FGHHHHHFHHHGHH3GDBFBGHGHHHGHGHHHGHGGHBGHFHHHHFHGHDGHHFFFBGFFGHFGHHHHGHFAGHFC2BCGHHHFDECCEHFDBFGGF<CGHG10F<<CDGDFGHHHGHHGHHHHHCCG0<D0GGGHFHGFB0CGGCHBGCG.CA:CHFFFGGF9BFB0;9BFF.9CE
@M03495:530:000000000-LYBTV:1:2104:21136:15278 2:N:0:AACACCTG+CCCATGCG
ATATTTGCCGTTGATAAACCAGTCAACGAATTTACTAATTCCAAAGCTCACATGCTGACAGATCGGAAGAGCGTCGTGTAGGGAAAGAGTGTCGCATGGGGTGTAGGTATCGGTGGGGGGCGGGGCTTGAATAAAAAAAAAAAGAAAGAAAATAAGCGGGTCGGGAGAAGGAGAAGGAAATATAGTCAGGATGTGAACGTGAACAGGCGCTCACGACAGTGGGATGAATGACAGGGGTAGCGTGGTGTGTG
+
BCCCDFFFFCBCGGGGGGGGGGHHHHHGGGHHHHHHHHHHHHHHHGHHHHHHHHHHHHHHHGHHHGGGGHHHGFGGGGGHHHGHHHHHHHHEGGHGG1GCF?E/3333444?>/?E///9-:-9---;-.0;0::00@:@---;../0/.//0000:---------9../...../:.//000:00:00/000::000.....00/..---..0..---00/..0.00000000..-..;0-:.-.99.;.
@M03495:530:000000000-LYBTV:1:2104:17626:15285 2:N:0:AACACCTG+CCCATGCG
ATATTTTGCCGTTGATAAACCAGCTAATCCTGAAAAAAAAATCAAAGCTAAAAACTACAATGCTAAGACCACGATGTGACTGCTATCAAAGTTAGATATATATGTAAATTATTCATCTGTCAAATCCTAGAATTATATCATACCTGCTCCAGCAATCACGACCTGTAATGGTTTAGTGGGTTGTTCACTGTTTCTGAAAAATGAAGATAGTTGTCCAGCTTCCAAAAAGTTTATTGTGTTTTCTAGTGGAG
+
CCCCCFFBFFCCGGGGGGGGGGHHHHHHGHHHHHHHHGGGGHHHHGEGHGHFGHGHHHHHHHHHHHHHHGHHGGHGCGHHGHHHHGHHHHHHHHHHHHHHHHHHHHHHHGHHHHHHHHHHHHHFHHGHHHGHHHHHHHHHHHHHHHEGHFHHHHHHHHHGGGGGHHHDGHHGHGHFDGFHGGGGHGHHHHHHHHHHHHHH<GHFHHGHFHHHHGGCHGHHHGHHHGC9DFFFFGGGGGGFGGGGFFFGFFF
@M03495:530:000000000-LYBTV:1:2104:20134:15290 2:N:0:AACACCTG+CCCATGCG
ATATTTTGCCGTTGATAAACCAGCTAATCCTGAAAAAAAAATCAAAGCTAAAAACTACAATGCTAAGACCACGATGTGACTGCTATCAAAGTTAGATATATATGTAAATTATTCATCTGTCAAATCCTAGAATTATATCATACCTGCTCCAGCAATCACGACCTGTAATGGTTTAGTGGGTTGTTCACTGTTTCTGAAAAATGAAGGTAGTTGTCCAGCTTCCAAAAAGTTTATTGTGTTTTCTAGTGGAG
+
33AABFFFFFBBGEGGGGGGGGHHHHHHHHHHHHHHFGGGCHGHHHGEHGHEGHGGHHHHHHHHHHHGHHHHGGHGHHHGHHHHHHHHHHHHHHHHHHHHHHHHHHHHHFHHHHHHHGHHGHHGHHHFGHHHHHHHHHHHHHGFHHHHHHHHFHHHHHHGGGGGHHHHHHGGHFHHFFFA<FCGHHHHHGHHDGHFHFHHGHHFHF//CGHHHFFCGGFHEHHHC09A?BFFGGGFGBCGFGBFB0;CFF?
@M03495:530:000000000-LYBTV:1:2104:28458:15309 2:N:0:AACACCTG+CCCATGCG
ATATTTTGCCGTTGATAAACCAGTCAACGAATTTACTAATTCCAAAGCTCACATGCTGACAGATCGGAAGAGCGTCGTGTAGGGAAAGAGTGTCGCATTGTGTGTGGCTTTCTGGTTGCTGTTTACTTTTCATTTTTAATGGAATAACAAGTACTCATTGCTTTATCATAATAAAAATAAATAGGCGTTCGGCTTGTATAGTTCTGTCATTAGTTGGTATTATTTTGATTCATTGAGGTGTTCTCCCGGAT
+
BBBBBFFFFFDAFGEGG55FGGGDEFGHAF2FGFFFHHFGEFFFGFHFHHHHFGFFFG5BGHHFBGGDE?GC2EEAEE112BFF?FCCGCFGG4??/?13442??0/?00334B333/0B34?444B443?33B33DFGF3322B222@22@@2>22FF21???11<<F1<<1111?0<11<11<<@.<.<-<ED-<0;0000000:0:G0G0GC0/:;<0000;00.0;0090;0;//.0.0000/.--:
@M03495:530:000000000-LYBTV:1:2104:12420:15313 2:N:0:AACACCTG+CCCATGCG
ATATTTTGCCGTTGATAAACCAGCTAATCCTGAAAAAAAAATCAAAGCTAAAAACTACAATGCTAAGACCACGATGTGACTGCTATCAAAGTTAGATATATATGTAAATTATTCATCTGTCAAATCCTAGAATTATATCATACCTGCTCCAGCAATCACGACCTGTAATGGTTTAGTGGGTTGTTCACTGTTTCTGAAAAATGAAGATAGTTGTCCAGCTTCCAAAAAGTTTATTGTGTTTTCTAGTGGAG
+
ABCCCFFFFFCBGGGGGGGGGGHHHHHHHHHHGHHHHGGGGHHHHHGGHHHGHHGHHHHHGHHHHHHHGHHHGGHGHBHHHFFHHHHHHHGGHHHHHHHGHHHHHHHHHHHHHHHHHHHHGHHHHHHHHHHHGHHHHGHHHHHCHHGHFHGFHHHGHHHGGGGGHHHHHHH<GHHHHHEGCFGGHHHHHHHHHHHHHFHHHHGFFGHHHHFHHGHFFHHHHHFHFF.ED0CFGGGGGGGGFFFGGGGGG0;
@M03495:530:000000000-LYBTV:1:2104:3375:15316 2:N:0:AACACCTG+CCCATGCG
ATATTTTGCCGTTGATAAACCAGCTAATCCTGAAAAAAAAATCAAAGCTAAAAACTACAATGCTACGACCACGATGTGACTGCTATCAAAGTTAGATATATATGTAAATTATTCATCTGTCAAATCCTAGAATTATATCATACCTGCTCCAGCAATCACGACCTGTAATGGTTTAGTGGGTTGTTCACTGTTTCTGAAAAATGAAGATAGTTGTCCAGCTTCCAAAAAGTTTATTGTGTTTTCTAGTGGAG
+
1>>>AF3DFDAAEECGGGGF10ECCGAGFHHBDGGHA?AE/FGBH1GBFFHHHF/FHFFEG1BGG1BEE@EHGEEEEGFFFGFFHFCFBFHHFFGFEGHHGH2GBGHHFFGHHHHHHHHHGH2FFGHGHFGBFHFBGHDGFG1BFDC11FGB0FCGBGGCC/CCHHG1FG<FDA111><GGFCFGHDDHHHD<DBGH0<;.CHF000;C0:<:0CCC:CGBBF00C?9EFFBBFFGFF/9CFFB0C90:99
@M03495:530:000000000-LYBTV:1:2104:4727:15324 2:N:0:AACACCTG+CCCATGCG
ATATTTTGCAGTTGATAAACTAGCTAATCCTGAAAAAAAAATCAAAGCTAAAAACTACAATCATAAGACCACGATGTGACTGCTATCAAAGTTAGATATATATGTAAATTATTCATCTGTCAAATCCTAGAATTATATCATACCTGCTCCAGCAATCACGAACTGTAATGGGTTAGTGGGTTGTTCACTGTTTCTGAAAAATGACGATAGTTGTACAGCTTCCAACAAGTTTATTGTGCTTCTTAGTGGAG
+
A1>AAFFD13BDB13BFDFA3111AFFF1FG1111BBE0A/BFD1F1BF1FFGE/1FB111112D21BAFBC?>/?>1@22BFHH20B2FDGGBF12@2F2FE2@BGBGFGHHE22GDG2>FF>F11>B1E1FFBD2FDFE>1BBFFCFGF10<GFC1F/</>/<FGF2>10?/<0F10//<-CFBDDGG<1F1D100<<CF000<.<C.CCG:0<00;0CGFCG/::G0;000C0;00;900;;00F.0.
@M03495:530:000000000-LYBTV:1:2104:2476:15345 2:N:0:AACACCTG+CCCATGCG
ATATTTTGCCGTTGATAAACCAGCTAATCCTGAAAAAAAAATCAAAGCTAAAAACTACAATGCTAAGACCACGATGTGACTGCTATCAAAGTTAGATATATATGTAAATTATTCATCTGTCAAATCCTAGAATTATATCATACCTGCTCCAGCAATCACGACCTGTAATGGTTTAGTGGGTTGTTCACTGTTTCTGAAAAATGAAGATAGTTGTCCAGCTTCCAAAAAGTTTATTGTGTTTTCTAGTGGAG
+
BBCBCFFFFFC?EGGGGGGGGGHHHGHHHHHHHHGHHGGGGHHHHFBGHHGFGHGHHHHHGHHHHHHHHFGHGGHGFHHHHHEFHGFHHHHHHHFHHHHHHHHHHHHHHHHHHHHHHHFHHHHHHHHHHHHHHHHHHHHHHHHCGHHHDHHHGHHFHHHGGGGGHHHHHHHHHHHGHFHHGGGGHGHHHHGGGHGHHHFHGHHDGHEHGHFGGHHFHGHHGHGC;<:EFC;BFFGGGF:FBGGGGGBC.0C
@M03495:530:000000000-LYBTV:1:2104:5836:15376 2:N:0:AACACCTG+CCCATGCG
ATATTTTGCCGTTGATAAACCAGCTAATCCTGAAAAAAAAATCAAAGCTAAAAACTACAATGCTAAGACCACGATGTGACTGCTATCAAAGTTAGATATATATGTAAATTATTCATCTGTCAAATCCTAGAATTATATCATACCTGCTCCAGCAATCACGACCTGTAATGGTTTAGTGGGTTGTTCACTGTTTCTGAAAAATGAAGATAGTTGTCCAGCTTCCAAAAAGTTTATTGTGTTTTCTAGTGGAG
+
AABAAFFFFFBB?CEGGFGGGGGHHHHHFHHHHFHHHGGGGHCFHFHHHHHHHFEHHHFH5GFHHFFHHHHHGGHEF4GFFGBGFFEHHHHFGH4GHHHHFHHFGHHHHHHHFHHHFHFHHGEHHHHHHGHHGGHHHHHGHHFFHFFHHCGFGGHHFHHGGCGGGHHDHHHHHFFH1<0.CCDDHGHFHHHGHGHHFHFHHHHFFFHHGHHBGGBCCGGFHB:GC;GED0CFFFGGGGGFGGEGGG0CAFF
@M03495:530:000000000-LYBTV:1:2104:9423:15393 2:N:0:AACACCTG+CCCATGCG
ATATTTTGCCGTTGATAAACCAGTCAGGAGTCCAAAGCTCACATGCTGACAGATCGGAAGAGCGTCGTGTAGGGAAAGAGTGTCGCATGGGGGGGGGAGGTGGGGGGGGGGGGGGGGAAGGGAGAAAAATGAATAAAGAAAGTGGATGTGAGAGGCGTGAATGGTAGGGTATGATGTAGGCTAGGAGAGTCGCGAGATGGACAGGGGAGAAGGTGGGGGTGGTGGCTGAGGCGGATCTTGGAGGCGGGTGG
+
BCCCDFFFFFDCGGGGGGGGGGHHHHHHHGHHHHHHHHHHHHHHHHHHHHGHGHHHGGGGHHHGEGEAEFHFHGHHHHHHGHBFGHCE1?FE/>--<---..<@-<---<--<-9---.......:0/..011111111:/0110000011<10<.9.-.<1<0111..</001111110000:.0:..<0------.00/00.<.-.-../.00.----<-....<9....-9---011<0/..------
@M03495:530:000000000-LYBTV:1:2104:13048:15394 2:N:0:AACACCTG+CCCATGCG
ATATTTTGCCGTTGATAAACCAGCTAATCCTGAAAAAAAAATCAAAGCTAAAAACTACAATGCTAAGACCACGATGTGACTGCTATCAAAGTTAGATATATATGTAAATTATTCATCTGTCAAATCCTAGAATTATATCATACCTGCTCCAGCAATCACGACCTGTAATGGTTTAGTGGGTTGTTCACTGTTTCTGAAAAATGAAGATAGTTGTCCAGCTTCCAAAAAGTTTATTGTGTTTTCTAGTGGAG
+
ABBBBFFFFFBBEGGGGGGGGGHHGFDGHHHGHHHFHGGGGHFFHFHHHHHHHHGHGHHHHHHHHGHHHHHHGGHGHHHHHFFHHHFHFFHHHHHHHHGHHHHHFHGGFHHHHHGGHHHHHHHHHHHGHHHHGHHFHHHHHHHHHHHFHHHHFHHHHGHGGGGGHHH1FGGGGHHHGFHHCFDEHHHHBHHHGFHHHHFHHHHGHHFHHHF0<CGF:CGHHF/GF0:.;9BB0BFGFFFFF90FFB9B;;E
@M03495:530:000000000-LYBTV:1:2104:10302:15397 2:N:0:AACACCTG+CCCATGCG
ATATTTTGCCGTTGATAAACCAGAACCATCCAAAGCTCACATGCTGACAGATCGGAAGAGCGTCGTGTAGGGAAAGAGTGTCGCATGGGGGGGAGATCTCGGTGGGGGGGGGGGCAGTAAACAAAAAAGAAAAAAAGAGCAGAAAGATAGGTGCGAGAGAGAACGCGCGTGTGTAGAAAATAATAGTAGTAGAGAGAGTTAGCCGAGACGCAGCGCAGATGCTTTGGTGGAATCGCATGCAGTGCCGTAAG
+
BCCCCFFFFFCCGGGGGGGGGGHHHHHHHHHHHHHGHHHHHHHGHHHHHHHHHHGGGGGGGGGGGGGGHHHGGHHHHHFGBFFHGG1FGE/>--<./011.....-----9-----.<11111....-..<//.9-..//0///:0/011/100-.<--...<0..<----..:11111/101111:11111111...0111109---..--<------0101110/....000.....0011011<....
@M03495:530:000000000-LYBTV:1:2104:3832:15407 2:N:0:AACACCTG+CCCATGCG
ATATTTTGCCGTTGATAAACCAGTCAACGAATTTACTAATTCCAAAGCTCACATGCTGACAGATCGGAAGAGCGTCGTGTAGGGAAAGAGTGTCGCATGGGGGGGAGATGTGGGGGGGGGGGGGGGCATGAAGAAAATAAAAAAAGAACAGAGGAAAGCATGGAGATGGGTGAGGTATAGGATAGTAGGAGTAGAACGAGTCAGCAGGAGTGTGTAAGATAGGTTGGGGAGAGTGGGTAGGTGCAGGTGAT
+
ABBBBFFFFFBCGGGGGGGGGGHHHHHHGGGFHHHHHHHHHHHHHHHHHHHHHHGFFHFGHHHHHGGGGGHHHGGGGEGHHHFGHHHHHHGGBDEHFG1B1E/--9;./0000;-:@-------9---;;00009//000090-:.;./////../;./000.0:0909./..../000:90000;00009//0090;.../0;00;.../.0090000900/00/---.-;.90..:0..:000:.;;90
@M03495:530:000000000-LYBTV:1:2104:21027:15408 2:N:0:AACACCTG+CCCATGCG
ATATTTTGCCGTTGATAAACCAGAACCATCCAAAGCTCACATGCTGACAGATCGGAAGAGCGTCGTGTAGGGAAAGAGTGTCGCATGGGGTGGAGGGCGCGGGGGGGGGGGGGGGAGGATAAAAAAAAAAGAAGGGTGCGATAGAGTTTGTCTGTGGACACTCGTCAGGGTAGGTGGTCGATATGCGAGGGAAGCTAGGCCCGCAAGGGGAGTGGTGTCTAGTATCGAGGACGGCAGATGAGCGTTCGTGG
+
CCDCDFFFFFDBGGGGGGGGGGHHHHHHHHHHHHHHHHHHHHHHHHHHHHFHHHGGGGGFGGEGGEEFGGHGGHHHHHGG4FFHGGEF??1>//?//////</><-<---9---<---./0000:-<9--...:.....-....000000/0000</000.0/...../.</..::.<0--<E-00B.---....000./<.-----..-99..9:..0000000<...<-.-----.00000<....<.9
@M03495:530:000000000-LYBTV:1:2104:2557:15425 2:N:0:AACACCTG+CCCATGCG
ATATTTTGCCGTTGATAAACCACCCTCCCTGTGGTCGTTATCTTGCTCCTTCTGTCGTCAACGAATTTACTAATTCCAAAGCTCACATGCTGACAGATCGGAAGAGCGTCGTGTAGGGAAAGAGTGTCGCATGGGGGGTGGGGATGGGAGGGGGTGGGGGGATGTGAGACAACAAGAGTGCGACAAATCGAATCGGAGAGAGTGACACCAGTGCTGGCAGTGGACGCAGACTAGACACGAGGAGAGTATCG
+
BCCCCFFFFFBBGGGGGGGGGGGGGHGGGHHHHHHHGGGHHHHHGGHHHHGHHHHHGGGGFHGGGHHGHHHHGHHHGGGHHGHHHGHHHHHHGHGHHHHHDGFGFHHGEGGEGGHFHGHHHGHHBF3FDE@DEFA?/;--;--...:./9--9--9---@9:..:0;;00/:...//.:0B-:---/:;9./;....:-9..000000.:;00:000././0900-----;0;0000/.----9..;000:
@M03495:530:000000000-LYBTV:1:2104:14480:15428 2:N:0:AACACCTG+CCCATGCG
ATATTTTGCCGTTGATAAACCACCCTCCCTGTGGTCGTTATCTTGCTCCTTCTGTCGTCAACGAATTTACTAATTCCAAAGCTCACATGCTGACAGATCGGAAGAGCGTCGTGTAGGGAAAGAGTGTCGCATGGGGGGGAGGGGGGGGGGGTGGGGCGGGGGTGAGGGAGTAAAAGAGTAGATGGGATCGGGAGGTGTGCAGTGGGCTTGAATTGCTCTGTGTGGTCAGGAGGCGGGTGAGGTGTGGAGTG
+
CCCCCFFFFFDCGGGGGGGGGGGGGHHGGHHHHHHHGGGHHHGGHHHHHHHHHHHGGGGGEHGGGHHHGHHHHHHHHHHHHHHHHHHHHHHHHHHHHHHHGGGGGHGGGGGEGHHGHGHHHGGHGH?FFHCD<B/?/<----<--------9--9-.-<-----......./000<./0000000.<0...----.<:.00<00/../9-.000000<0:000.</00//0...---9-...<.0..090.
@M03495:530:000000000-LYBTV:1:2104:12310:15433 2:N:0:AACACCTG+CCCATGCG
ATATTTTGCCGTTGATAAACCAGTCACAACCACTTCTTGCCCTCCAAAGCTCACATGCTGACAGATCGGAAGAGCGTCGTGTAGGGAAAGAGTGTCGCATGGGGGGGAGATGTGGGGGGGGGGGGGGGGGGGGGGGGGAAAAGAAGGAGGAAAGTGACTAGAGGCGGGAGGGGTGTCAGTAGATGAGAGCGGTGTACGTGAGGTCGTGGCGAGACTGCGGCGATAGCTGTCACGTGGGGTGCGTCTATAGG
+
BCCCDFFFFFDCGGGGGGGGGGHHHHHHHGGGGHHHHHHHHHHHGHHHHHHHHHHHHHHHHHHHHHHHGGGGHHHGGGGGGHHHHGHHHHGHFGBBEHGGEF?E/<--9./0<10A------<-<9<@----<--<---../:.:/.....//::11111000:.-9---<--.9-0111<11111<10.--.9901.</...:/-<9.-----.00/<-----<.11010<1....--.-<-.-..11:0
@M03495:530:000000000-LYBTV:1:2104:15776:15437 2:N:0:AACACCTG+CCCATGCG
ATATTTTGCCGTTGATAAACCAAAGCTCACATGCTGACAGATCGGAAGAGCGTCGTGTAGGGAAAGAGTGTCGCATGGGGGGGGGGGGTCGGGGGGGGGCGGGGCTGGAGTGAAAAAAAAAAAAATAAAAAGGGGGTCGCACGGACGAAGAGAGAGAACTATGACATGAGTAACAAACAGCTGCATCTCGAGCGGCTCGGAGCCTATCTGACCTGGCTGCAGACTGGACGCTAGGAGGCGTCACACGACAC
+
BCBCCFFFFFDDGGGGGGGGGGHHHHHHHHHHHHHHHHHHHHHHGGGGHHHGGGGGGHGFHGHHHHHHGHFGGHGG1FGF/A-------.-----------:-;--:...0.::00:--9-9---.00000...---.-----------.../:.:.:00000000000;000000.../.000::0;0.0..----9--.--./:00:000/0/../..:00.00;/.9-...:0/..9.-..00---9-
@M03495:530:000000000-LYBTV:1:2104:15620:15452 2:N:0:AACACCTG+CCCATGCG
ATATTTTGCCGTTGATAAACCAGCTCTAGCTGCCATAGCAATGTCACAACCACTTCTTGCCCTCCAAAGCTCACATGCTGACAGATCGGAAGAGCGTCGTGTAGGGAAAGAGTGTCGCATGGGGTGGAGGGCTAGGGGGTGGGGGGGGGGTGAGAGACAAAAACAAGACAAAAGAGACCACGGCCGTGGGTAGGATTAATGCAGCGGTGTGGTAGGAGGTGAGAGGAGGAGTAGATTAGGTGCGTGTGGTT
+
DDDDDFFFFFCCGGGGGGGGGGHHHHHHHHHHHHHHHHHHHHHHHHHHHGGGGHHHHHHHHHHHGHHHHHHHHHHHHHHHHHHHGHHHGGGGHHHGGGGEGGHHHGFHHHHHFGBGGHGGEFGG?B//?///@0@F//>>--<---@---;-..;0./::/....;///;//./:///./..---;9---.0;.00000000:00--9-.../0:.0/...0.;:......//0:00000:00-..9.9/9
@M03495:530:000000000-LYBTV:1:2104:17706:15524 2:N:0:AACACCTG+CCCATGCG
ATATTTTGCCGTTGATAAACCAGCTAATCCTGAAAAAAAAATCAAAGCTAAAAACTACAATGCTAAGACCACGATGTGACTGCTATCAAAGTTAGATATATATGTAAATTATTCATCTGTCAAATCCTAGAATTATATCATACCTGCTCCAGCAATCACGACCTGTAATGGTTTAGTGGGTTGTTCACTGTTTCTGAAAAATGAAGATAGTTGTCCAGCTTCCAAAAAGTTTATTGTGTTTTCTAGTGGAG
+
BBBBBFFFFFBBGEGGGGGGGFHHHHHHHHHHFHGHHGGEGHHGCGFHHHHFFHFHHGFGHGHHHGHHHGHHGFHGGFHGHHHHHGGHFFHHHHHEHGGHFHHHGHGHGHHHHHHHHHHHBHHHBFHFHHHGHHHHFHHHHHFGHHGH3GHFFHHHHGHGDGGGHHHGDGGHGHHGHGGFDACFGGGHGHHHDDFHHFGGFGF0=0CGGEFFFHHGFHGBCHEGHHH.AFGGGGGGGGGGFFBFFBBFA;9
@M03495:530:000000000-LYBTV:1:2104:16082:15524 2:N:0:AACACCTG+CCCATGCG
ATATTTTGCCGTTGATAAACCAGCTAATTCCAAAGCTCACATGCTGACAGATCGGAAGAGCGTCGTGTAGGGAAAGAGTGTCGCATGGGGGGGGGGTATGGGGGGTGGGGGGGGGTAGTAAGTGACAGAAAAAAAGAGCGTGAGTCAGTAAAAGGGTTGGAAGCAAATGAGTGTACGATCGATAAGAGGGTGCTAGTCAAAGGAGTATGCAGTTGTAGAGTTTGTGAGCAGTAGGAACTGTGAGGGTGGTG
+
DDDCCFFFFFDDGGGGGGGGGGHHHHHHHHHHHHHHGHHHHHHHHGHHHHHHHHGGGGFGHGGGGAEAGHGGFGHHHHDG5GFGGGA111/A@--@-.00/;.9=9---:--:---..;0000:0000/00/.--..//-....0:0000:000....--00/.0/000000:00;9:.AAB...000.....000;00000//./;0000000:00000::00//0000:00:000.00:00:....-.9
@M03495:530:000000000-LYBTV:1:2104:20638:15525 2:N:0:AACACCTG+CCCATGCG
ATATTTTGCCGTTGATAAACCAGCTAATCCTGAAAAAAAAATCAAAGCTAAAAACTACAATGCTAAGACCACGATGTGACTGCTATCAAAGTTAGATATATATGTAAATTATTCATCTGTCAAATCCTAGAATTATATCATACCTGCTCCAGCAATCACGACCTTAATGGTTTAGTGGGTTGTTCACTGTTTCTGAAAAATGAAGATAGTTGTCCAGCTTCCAAAAAGTTTATTGTGTTTTCTAGTGGAGG
+
ABBBBFFFFFBBGGGGGGGGGGHHHHHHHHHHHHHHHGGGGHGHGHFEGGHBGHDFHHHFFFHHHFHHGHHGGGHGHHHGHFBHGHHHHGHGEHHHHHGHFHHHHHHHHFHHHHHHHHGHHGHFHHHHHGHHHHHHHHHHHHHFHHFHHGHHEGCHFHHGGCCEHHHGHHDFHHFHHGHGGGGHHHFGGHHHHHHHHHHHFHF0DFHHHHHHH0CHGEGGFCHFCGEDFFGGGGGGGGFGG0CBCFF?FGG
@M03495:530:000000000-LYBTV:1:2104:21495:15552 2:N:0:AACACCTG+CCCATGCG
ATATTTTGCCGTTGATAAACCAGGACTCAGGCTGGACCAAAGCTCACATGCTGACAGATCGGAAGAGCGTCGTGTAGGGAAAGAGTGTCGCATGGGGTGGAGATGGGGGGGGCGGGGGGGTGGTTGGATAGAAATGAAAAAGGGGAGAGAGCAGAGGGAGTAGCAAGTGGTGGAGAAAGGAGAGTGGTGAGTGAGCGGATCAAGTGTGAATGTTCTGTGGTGTTGTAGCACAGTAACGGACGGACTAGTGT
+
CCDCCFFFFFCDGGGGGGGGGGHGHHHHHHHHHHGHHHHHHHHHHHHHHHHHHHHHHHHHHGGGGGGHGGGFEFHHHHGHHHHHHGHBFFGGG1B?EA@>/?33??///-<--9-=-<-<---<..<00000:0000000.<..-.-..<9.0//....<9/<000/0000...<0.0<./<..00.<.0.0<00:-----.0000<:0000000<0<0/<..../00000/<00009-.---.--/0<00
@M03495:530:000000000-LYBTV:1:2104:19534:15559 2:N:0:AACACCTG+CCCATGCG
ATATTTTGCCGTTGATAAACCAGGACTCAGGCGGACCAAAGCTCACATGCTGACAGATCGGAAGAGCGTCGTGTAGGGAAAGAGTGTCGCATGGGGGGTAGAGCTTGGGGGGGGGGGTGGGGTTGAGATAAAAGAAGAGAAACAAAGTGAGTCAAGAGTTGGTGTGCTCGACAAGAGAGGTGACGATGACAGTTGACGAGTAGTGTATGTGGCCAAGTTTCGGCATGAGTACGCGTGTGTCCGGCATGGAG
+
CCCDDFFFFFCCGGGGGGGGGGHGHHHHHHHHGGGGGHHHHHHHHHHHHHHHHHHHHHHHGGGGHHHGGGFEFFGHHGFHHHHHGH4FEHGG/FEE/--.;0;000/..9-99@--@-----.--/0.0;0000.:/0./00//..::000:00000.0000...;:0:.--.-././..0.00...;0000000009;-..00/0000000..0..00:0.----.0000:..---...00.----..:/
@M03495:530:000000000-LYBTV:1:2104:15966:15631 2:N:0:AACACCTG+CCCATGCG
ATATTTTGCCGTTGATAAACCAGCTAATCCTGAAAAAAAAATCAAAGCTAAAAACTACAATGCTAAGACCACGATGTGACTGCTATCAAAGTTAGATATATATGTAAATTATTCATCTGTCAAATCCTAGAATTATATCATACCTGCTCCAGCAATCACGACCTGTAATGGTTTAGTGGGTTGTTCACTGTTTCTGAAAAATGAAGATAGTTGTCCAGCTTCCAAAAAGTTTATTGTGTTTTCTAGTGGAG
+
ABCBBFF5FFBBGGGGGGGGGGHHHHHHHFHHHHGHHGGGGHHFHGEFHGFHHHGGHHGHHGHHGHHHHHHHGGHGCFHHHHEHHFHHHHHHGHHHHHHHHHHHHHHHHHHHHHHHHHHHGHHHHHHHHHHHHHHFHFHHHHHFHHHGHGHHHHHHHHHGGGGGHHHHGHHFHHHHDGFGGGGGHHHHHHHHHGHHHHHHHHHFHHHHHHHFGHGHFHHHHGCFGCGEEFGGGGGGGGBFGBFFFGGGGE?
@M03495:530:000000000-LYBTV:1:2104:10564:15635 2:N:0:AACACCTG+CCCATGCG
ATATTTTGCCGTTGAAAACCAGGACTCAGGCTGGACCAAAGCTCACATGCTGACAGATCGGAAGAGCGTCGTGTAGGGAAAGAGTGTCGCATGGGGGGGACGGCTGGGGGGCGTGGGCGGAGTTAGCGGTGAATGAAGAAGTGAAGTGAGGTGGGAGACCGGTCGGTGGGGAGCAAACGTAGCGAAACATGCGCCTATCGCTGGACGCGGCGGGTACTGCGGTACGTGTGGACACGATTAGTTCACTACGG
+
CCCCCFFFFFBBGGGGGGGGGGGHHHHHHHHHHGHGHHHHHHHHHHHHHHHHHHHHGHBGFGGGGHGGGGFEGGHHHGGHHHEHBFBFFHFGEFH?/<------;-;.-:9----9;.-9--./0:0--;:.;0000099/00000009:./;.-..;..-------..--.-../:......-----/000...:.00...;-..----------0000.-....://;.0009.-...00:000;0/..
@M03495:530:000000000-LYBTV:1:2104:13404:15636 2:N:0:AACACCTG+CCCATGCG
ATATTTTGCCGTTGATAAACCACCCTCCCTGTGGTCGTTATCTTGCTCCTTCTGTCGTCAACGAATTTACTAATTCCAAAGCTCACATGCTGACAGATCGGAAGAGCGTCGTGTAGGGAAAGAGTGTCGCATGGGGGGGAGAGATGGGTGGTGGGGTGGGGATGATGAAAGAATAAAGAGCAGCGAATATAGGCGTGGAGCTCCGGGATGAGGGACAGTGATCGATGGAGGAGAGTGAAGAGTGTGGCAGT
+
CCDCCFFFFFDCGGGGGGGGGGGGGHHGGHHHHHHHGGGHHHHHHGHHHHHHHHHHGGGHGHGGGHHHHHHHHHHHHHHHHHHHHFHHHHHHFHHHHHHHGGGGHHGGGGGEGEHHHGFGHHGHGHDFFHGG/FHE/<--<.9.0<:</<9..<9-.-9-<...00:00<0/:00:000//0//----.00000-.<-../.00.---.9:0/....<00:009..0.:/.....0000<0<00009././
@M03495:530:000000000-LYBTV:1:2104:9906:15662 2:N:0:AACACCTG+CCCATGCG
ATATTTTGCCGTTGATAAACCAGCTAATCCTGAAAAAAAAATCAAAGCTAAAAACTACAATGCTAAGACCACGATGTGACTGCTATCAAAGTTAGATATATATGTAAATTATTCATCTGTCAAATCCTAGAATTATATCATACCTGCTCCAGCAATCACGACCTGTAATGGTTTAGTGGGTTGTTCACTGTTTCTGAAAAATGAAGATAGTTGTCCAGCTTCCAAAAAGTTTATTGTGTTTTCTAGTGGAG
+
ABBCCFFFFFCCGGGGGGGGGGHHHHHHHHHHHFHFHGGGFHBGHGFCGHHHHE1CGFHFEHHFH5GGHHHHGFHE1FGFFBBFGHHHHHHH44@FGGHHFHHGHHHGH4FGFHHFFGHHBHHFFHGFFGHHHGGHHHFFDGHBDFAGFFEFEG=FCBGGDGGGEGFF1F1FGFE11>G.CEEA.11<=DGHDGDGFHGH.CDGFFGF0CGC0;GGHBCGBFBHHHFEFGGFFFFFFGGGGFFGB00;90;
@M03495:530:000000000-LYBTV:1:2104:2492:15663 2:N:0:AACACCTG+CCCATGCG
ATATTTTGCCGTTGATAAACCAAAGCTCACATGCTGACAGATCGGAAGAGCGTCGTGTAGGGAAAGAGTGTCGCATGGGGGGGGGTTATGGGTGGTGGGTGGGGGATCAAGAAAAAAAAAAAAATGGAGGGATATCAGTGCGGAGAGTAGGTGAGTTAGGGGAGTTTGAATGGAATAAGAGAAAGGTGCTACAACGACAAGCGGGCAGACAGAATGGAGTTCGGACTGTAGGAGTGTGAGTGAGTGCTATG
+
CCCCCFFFFFDCGGGGGGGGGGHHGHHHHHFHHHGHGHHHHHHHGGGEFFHGGGGFGH2DFFCGHHGH5FDFAGFG11EA/@-:;--.000;;.>.:.-..-9---...000///.--9-----.000:.:.//000000:;--:-.00000;0.0000:A?.-./0:00::000:00;00/:00.;0:000000-.---..9----...///00;00/0/0.-.--.00000//::00000000000000
@M03495:530:000000000-LYBTV:1:2104:2150:15693 2:N:0:AACACCTG+CCCATGCG
ATATTTTGCCGTTGATAAACCAGGACTCAGGCTGGACCAAAGCTCACATGCTGACAGATCGGAAGAGCGTCGTGTAGGGAAAGAGTGACGCATGGGACGTGGGTCCTGCGGGCGGGGAGGCGTCGACAGCAATAGCGCTCCACACCAGTCGAGCACAGCAGGCTGGGCTGGATCGACTGAACCTCCTGTTACACGGTGTATCTGCACGATCGAGGTCTCACGGTGTGCGCGGGTCCATAGTATTGCGCGTG
+
>1A?13BDFF?A?EE3FBEGGGCFEGCF1FHBAGEHGFGHCHHDGBAFDGHDG101BAG1B/A/AGFFEFGE/B>0FFEHGH0BEB@11?/>E>>>00>/>?//0/1B1/////>-<---.-.-9--.-.;/;00;--.../;/;AEF/;--------------9---9;-9/:---9-;//--9-;//;////--9--///////99---------9//9---9--/-9----9-//:///9///;9--;
@M03495:530:000000000-LYBTV:1:2104:12779:15697 2:N:0:AACACCTG+CCCATGCG
ATATTTTGCCGTTGATAAACCAGCTAATCCTGAAAAAAAAATCAAAGCTAAAAACTACAATGCTAAGACCACGATGTGACTGCTATCAAAGTTAGATATATATGTAAATTATTCATCTGTCAAATCCTAGAATTATATCATACCTGCTCCAGCAATCACGACCTGTAATGGTTTAGTGGGTTGTTCACTGTTTCTGAAAAATGAAGATAGTTGTCCAGCTTCCAAAAAGTTTATTGTGTTTTCTAGTGGAG
+
BCCCCFFFFFCCGGGGGGGGGGHHHHHHHHHHHHHHHGGGGHGHHHHHHHHHHHGHHHHHHHHHHHHHHHHHGGHGHFHHHHFHHHHHHHHHHHHHHHHHHHHHHHHHHHHHHHHHHGHHHHHHHHHHHHHHHHHHHHHGHHHHHHHHHGHHHHHHGHHGGGGGHHHHHHHDGHHH1=FHAGGDHHHHHHHHHHHHHHGHFHHHHHFHHHGGHGHFCFGHFGHG0GGFGFFGGGEFGFBBFFGGGGFC:CA
@M03495:530:000000000-LYBTV:1:2104:20454:15715 2:N:0:AACACCTG+CCCATGCG
ATATTTTGCCGTTGATAAACCAGGACTCAGGCTGGACCAAAGCTCACATGCTGACAGATCGGAAGAGCGTCGTGTAGGGAAAGAGTGTCGCATGGGGGGGAGGGGTGGGGGGGGGGGGGGGGGAGAGAAAAGAAAAAGGAAAGAGGAGTCACTGAACATTGTGTATGTCCGTGAGTGAGATGTAAGGAGAGCGATGGACAGAGTCACGGACGGTGACGCCACATATCAGGGTGGGATCTGCGGCCGCGGTG
+
CCCDEFFFFFDEGGGGGGGGGGHGHHHHHHHHHHGHHHHHHHHHHHHHHHHHHHHHHHHGHGGGGGHHGGGFEGHHHHGHHHHHHGHBFFFGG>BFE/@--<---.-9--<@---@---------.<.00<<..<F.9A///.//..<//111100:11<<:1/111111.....:010110<1:1<0....--.../:0./<1011..----...0.9-...0:11110./<--.0.011--------.<
@M03495:530:000000000-LYBTV:1:2104:1756:15717 2:N:0:AACACCTG+CCCATGCG
ATATTTTGCCGTTGATAAACCAGGACTCAGGCTGGACCAAAGCTCACATGCTGACAGATCGGAAGAGCGTCGTGTAGGGAAAGAGTGTCGCATTGGGTGGAGAGGTGGGTGGTGGGTGGGGCGAGGATAACACATAAGTATAAAGGGCTCGAGGAATAAGGGCGGGCAATGGAGTAAACAGACGTGTATACATAGACCAACAGCAGTAGCGTGCACATGCGTGTAGAATGATGAGTGTGTAGTAGTAAGAG
+
CBCCBFFFFFCCGGGGGGGGGGHGGHHHHHHHHGGHHHHHHHGHBGFGHHHHHHHHHHHEHGGGGFFGGEGEEEGGGHGHHHHHHFG4EEAEE1BE1/?///3/?B/?/<//<////<////-----/0000/.00=D00000000..:.--:--/;000:..-----99////9///////.-..9/////9//////..././9//;/9;...9////;9../////9///9/:///9///////////
@M03495:530:000000000-LYBTV:1:2104:16584:15719 2:N:0:AACACCTG+CCCATGCG
ATATTTTGCCGTTGATAAACCAGGATCAGGTGGACCAAAGCTCACATGCTGACAGATCGGAAGAGCGTCGTGTAGGGAAAGAGTGTCGCATGGGGGGGAGGGTGGGGGGGGGGCCGGGGGAGGAGAGGAAGAAAGAGGACGAGGAGTGATGGAGGCGGGCAAGATAGAGCGAATGCAGGTCAGGTGGAGGGGATGGGTGGAGGCCAGTTGGGCTGACAGGAGATGGGGGGCGTGAACACGATCGTGCGTAG
+
CCCCCFFFFFCCGGGGGGGGGGHGHHHHHHDGGHHHHHHHHHGHHHHGFHHHHHHHHHHGGGGHHHGFGGFF?FGHGEHHHGHBGBGFHGG1?FF/@--:--:.--:-@B------:--;-;-.:.9.9/.;//0//..9-----;/.00;0//..--9-:../000000--;-:000.900//09....--...../.-......;0000;./../00...9/00..------..09/.-..-:..-..-
@M03495:530:000000000-LYBTV:1:2104:6531:15725 2:N:0:AACACCTG+CCCATGCG
ATATTTTTCCTTTATTCCTTAAGACAAGAGATTTCACTCCAAAGCTCACATGCTGACAGATCGGAAGAGCGTCGTGTAGGGAAAGAGTGTCGCATGGGGTGTAGGGATCGGGGGGGGGGGGGGCATTAGAAAAAAAATAGAAAAATAGATGTGATGTGGGAGCGAAGAGGAGACAATCGGCAAAGAACAAAGTAGAAATTGTGTGATGACAGTGTGTGACAAAGGTCAGGTATCGCAGAGCATGCGGAAAT
+
BCBBCFFFFFFFGGGGGGGGGGHHHHHHHHHHHHHHHHHHHHHHHHHHHHHHGHHHHHHHHHHGGGGHHHGGGGGGHHHHGHHHHHHDFFGFHEE111E1>/3B3/B2//?//@-----------/<<1111/.--<.00111/..00:11111111109...----....<..</00..---.:/.://./11<11111111/<1<11<00<111..1111/</010//1111....-9/0000.<-<-0
@M03495:530:000000000-LYBTV:1:2104:3633:15738 2:N:0:AACACCTG+CCCATGCG
ATATTTTGCCGTTGATAAACCACCCTCCCTGTGGTCGTTATCTTGCTCCTTCTGTCGTCAACGAATTTACTAATTCCAAAGCTCACATGCTGACAGATCGGAAGAGCGTCGTGTAGGGAAAGAGTGTCGCATGGGGGGTGGGTGTGGGGGGGGGAGGGGGCGTGAGAAGAAAAAAAATGATGAAGAAGGGAAATGAGTGGTGATGAGGGAGGAGAATGGTGAAGAGGTCTGTGTGATCGGGGTGGGAGATG
+
ABCCCFFFFFCCGGGGGGGGGGGGGHHGGHHHHHGHGGGHGHHHHFHHHHHHHHHHGGGHGHGGGHHHHHHHHHHHHHHHHHHHHHHHHHGHHHHHHHHHGGGGGHHGGGGGGGGHHGGHHHBGGHGHGHGGDFEC/9:---..;...-@-----:9----;--.:00/0///.---.000000;0//.....000900.0.00000/:..-9;..000:00090..0/0/009.000;;--9---.../0
@M03495:530:000000000-LYBTV:1:2104:24647:15740 2:N:0:AACACCTG+CCCATGCG
ATATTTTGCCGTTGATAAACCAGTCAGGAGTCCAAAGCTCACATGCTGACAGATCGGAAGAGCGTCGTGTAGGGAAAGAGTGTCGCATGGGGGGTAGATCTCGGGGGGTGGGGGGGGACTGGGATCAGAAGAAAGGGGATACAAAAGGGGTGACGAGAGATGATGGGAGAGGGGGAGGCTTTGGCAGAGCATGAGTGGTGCGCCGGTCCGGGTAGTGGTGCAGGGGGGGAGGTGCGACGTAGAGCTGGACG
+
BCBCCFFFFFCCGGGGGFGGGGHHHHHHHGHHHHHHHHHHHHHHHHHHGHHHHHHHGGAEHHGGGGGEFEHHHGFHHFGHBG4FEAEE1BEF/<<.<00<00<<-;---;---------9..../.9//://///.9-..//9B/./..-.-9;..-99./;/9/:./:....---;-..//////..;///;///;././--.-----;--.-://.9.9//.--------.99-.-99.9.;////..-
@M03495:530:000000000-LYBTV:1:2104:3993:15751 2:N:0:AACACCTG+CCCATGCG
ATATTTTGCCGTTGATAAACCAGCTAATCCTGAAAAAAAAATCAAAGCTAAAAACTACAATGCTAAGACCACGATGTGACTGCTATCAAAGTTAGATATATATGTAAATTATTCATCTGTCAAATCCTAGAATTATATCATACCTGCTCCAGCAATCACGACCTGTAATGGTTTAGTGGGTTGTTCACTGTTTCTGAAAAATGAAGATAGTTGTCCAGCTTCCAAAAAGTTTATTGTGTTTTCTAGTGGAG
+
BBBBBFFFFFBAEGGGGGGGGGGHHHHHHHHHHHHHHGGGGHHHHHGHHHHHHHGHHHEGFHHHHEFHHFGHGGGFCGHHHFHFHHHHGHHGFHHHHHHHHHHHHHHHHGHHHHHHHHGHHHHHHHHHHHFHHFHHHHHHHHGFGHFFGHHFBHGHGHHGGGGGFHHHHH1FHHHHFHFHFGGEHGGFHHHHHHHHGFG0GHF0DFCFGHGCCHGHBCFHHEHFG0CFGCFGGFFGGGFGGGFGF0BFG0C
@M03495:530:000000000-LYBTV:1:2104:15407:15757 2:N:0:AACACCTG+CCCATGCG
ATATTTTGCCGTTGATAAACCACCCTCCCTGTGGTCGTTATCTTGCTCCTTCTGTCGTCAACGAATTTACTAATTCCAAAGCTCACATGCTGACAGATCGGAAGAGCGTCGTGTAGGGAAAGAGTGTCGCATGGGGTGTTGCTCTTGGTGGTTGCCCAGTGCTTGGCTGCAAAAAGCAGATAGATGACCGCAACAAGCTCTTGGGAGAGATTATAGTTTATTGCATGCGCTGCGGTGGGTTCGTGGAGGTG
+
BBBBBFF5DF@AGGGGGBGFGGDGGHHGCHHGHHFGEGGHHGHGHFHHGHHHHEFAAAFGGFGGEHEHFHHHHHFHBFHFC2GGC3FHHFHHGHFHGHCEAEGGGHHEGGGGGGFFGC3G/F3BFG1DAF//?0//?////111<111?///..0<1<.111111<<<..<00/<.CC/B:0;:;0:;;----;.;/:/00;00....9C00000000000000////..--9--9-.-...;.....;9.
@M03495:530:000000000-LYBTV:1:2104:27190:15766 2:N:0:AACACCTG+CCCATGCG
ATATTTTGCCGTTGATAAACCAGCTAATCCTGAAAAAAAAATCAAAGCTAAAAACTACAATGCTAAGACCACGATGTGACTGCTATCAAAGTTAGATATATATGTAAATTATTCATCTGTCAAATCCTAGAATTATATCATACCTGCTCCAGCAATCACGACCTGTAATGGTTTAGTGGGTTGTTCACTGTTTCTGAAAAATGAAGATAGTTGTCCAGCTTCCAAAAAGTTTATTGTGTTTTCTAGTGGAG
+
ABBBBFFFFFBBGGGGGGGGGGGHFHHHHHHHHFHHGGGGFHFGHHEFHHGHHHGHHHHGHGHHHBFHHGHHGGGGFHHHHHHGHGGHHFHFGHHHHHGHFHHHHHHHHHHHFHHHHEHHFHFGHHHHHHFFHHHHFFHHHHGHHHHHHGHHGHBGHGHGFGGGHHHEGHHHHHHHHHHGDFCDEBFHHGGHHHHGHHHHFFFGFHFHGHHFFGHBGHGG0GFCCC.:C;0FFFGGGGFGFFB0BFFGGFE
@M03495:530:000000000-LYBTV:1:2104:8824:15766 2:N:0:AACACCTG+CCCATGCG
ATATTTTGCCGTTGATAAACCAGGACTCAGGCTGGACCAAAGCTCACATGCTGACAGATCGGAAGAGCGTCGTGTAGGGAAAGAGTGTCGCATGGGGTGGAGGGGTCGGGGGGGGGGGTGGGATGTGATAAAAAAAGAGTAGGAGGGAATGGGGGTAGAGGGGGGATATAATGTGGAGTTGCTGTCGCTGTGGTGATTGGGAGAAACTGTGGCTGGTAGGTCAGACGTGGTGTGCGGGTGCGGCTATACAG
+
CCDCDFFFFFCCGGGGGGGGGGHGHHHHHHHHHHGHHHHHHHHHHHHHHHHHHHHHHHGGHGGGGEGHGGGGEFHHHHGHGHHFHBFBFFHGGEGHG/E/////////<//@---<------.0.01111111<--99/:1100/.-../00..--.<11/.----./:1111<1<0<0/110<<0...../</.111<......0/1:<1<..../11.:10/10-..99..<1<-9--.---9.01111
@M03495:530:000000000-LYBTV:1:2104:4460:15784 2:N:0:AACACCTG+CCCATGCG
ATATTTTGCCGTTGATAAACCACCCTCCCTGTGGTCGTTATCTTGCTCCTTCTGTCGTCAACGAATTTACTAATTCCAAAGCTCACATGCTGACAGATCGGAAGAGCGTCGTGTAGGGAAAGAGTGTCGCATGTGGAGTGGAGAACGGTGCGGGGCGTGGACGGAGAAGCAAGAAAGAGGAAAATAGAAACACATCATGAATACATGAGGAATAGCGACGATGCTAGTAGTGGAGTGCGGAAAAGTCGAGG
+
AABBBFFFFFBBFFGGGFGGGGGGGHHGGGHHHHGGEEGHHHFHGHHHGHFHGGHHGF1FFHGGGEEFFGFHGHHHHHHHFFHHHHHHHHGHBGGHHHGHAEEEHGFFEEEEGHGFGGHHGFHHDGBF/GGA/?@22F20/2/202///<//<---:-::./--..-.//:////////..///////////..///////////9/;///./9//-9---...////////./././-----.///..-;
@M03495:530:000000000-LYBTV:1:2104:24653:15812 2:N:0:AACACCTG+CCCATGCG
ATATTTTGCCGTTGATAAACCACCCTCCCTGTGGTCGTTATCTTGCTCCTTCTGTCGTCAACGAATTTACTAATTCCAAAGCTCACATGCTGACAGATCGGAAGAGCGTCGTGTAGGGAAAGAGTGTCGCATGGGGGGGAGGGGGCGGCGGGGGGGGCGTGATCTATGACAAGGATCAGGAACAGATGCGTCGGCACGTGATGGGGGGGTCGGGGGATGCAGTGGGCATCAGTCAAGAAGAGCCCATTCGC
+
3AABBFFFFFBAEGGGGGGGGGGGGHGGGHGHHHHHGGGHHHHHHHHHHGHHHGHHGGGHGHGGGHHFHGHHHHHHHHFHHGHHHHGHFGGHFHHHFGHAGEFGAGGFGGGGGFFGHG3BGHFHDF3?CG@/?0F?/:--;-----;9-----@-------.////://///...9/.:/:...;////-.-9999-.9../9/..;;--.------.;./;;//...;///////:///:.;..9///9.
@M03495:530:000000000-LYBTV:1:2104:7579:15824 2:N:0:AACACCTG+CCCATGCG
ATATTTTGCCGTTGATAAACCAGTCAGGAGTCCAAAGCTCACATGCTGACAGATCGGAAGAGCGTCGTGTAGGGAAAGAGTGTCGCATGGGGTGGAGAGGTGGGGGGGGGGGGGGGGAATGAGGAGAAAAAAACAGAGAGTAATTGAGGAGAGGGGTGGTGATCGGTGAATATCGGGAGAGCAGCGAAGAAGAAGAGGGACGAAGTAGTGAGGATGCTGAAGGTGGGTGCAGAGGTAGAGCTAGAGCTGTG
+
BCCCDFFFFFCCGGGGGGGGGGHHHHHHHGHHHHHHHHHHHHHHHHHBHHHHHHHHGGEEFGHGGGGEEFHHHGFHHHFHFGBFFHGG>FFF1>//?3>>3??>/@C-----;99-:-./000/0..;0/.-9..////.00000000/0.....-:9-.;000...;.0000;.--;-...0//;--9.//0990.....---;.000/0090/0/:0000090.-...000..00000000000000;/
@M03495:530:000000000-LYBTV:1:2104:19963:15826 2:N:0:AACACCTG+CCCATGCG
ATATTTTGCCGTTGATAAACCAGCTAATCCTGAAAAAAAAATCAAAGCTAAAAACTACAATGCTAAGACCACGATGTGACTGCTATCAAAGTTAGATATATATGTAAATTATTCATCTGTCAAATCCTAGAATTATATCATACCTGCTCCAGCAATCACGACCTGTAATGGTTTAGTGGGTTGTTCACTGTTTCTGAAAAATGAAGATAGTTGTCCAGCTTCCAAAAAGTTTATTGTGTTTTCTAGTGGAG
+
AACCCFFFFFCBFGGGGGGGGGHHGHHHHHHGGHHHHGGGGHFHGHEGHFHHHHGFFGFGHHHGHHHHGHHGGCFFFGHFFHFGHDHFHHHHHH@FGHHFHHHHHHHGGHHFHHHGFHFFHHGHHFHHGDGHHHBGFFHHHH3GHFFFHF2FHFHFHFHGDGGGHHHHHHG1GGFFGHHF.F-CGFGHHHHHHFHDDHHHHHEDGGFHGGGHGGCCHHFHHBGGC0CE.0CFFGGGGGGGGG0FBBFF?0.
@M03495:530:000000000-LYBTV:1:2104:11688:15842 2:N:0:AACACCTG+CCCATGCG
ATATTTTGCCGTTGATAAACCACCCTCCCTGTGGTCGTTATCTTGCTCCTTCTGTCGTCAACGAATTTACTAATTCCAAAGCTCACATGCTGACAGATCGGAAGAGCGTCGTGTAGGGAAAGAGTGTCGCATGGGGTGGAGGGGGGGGTGGTGGCGGGGGCGGGGAGGAGGCAGACTAGAAGGATGGGGGGGAAGGGTGTGTAGTGGGCGTAGATATGGATGTTGTTGAGCCGATCTGGAACATTGACGTG
+
ABCCCFFFFFCCGGGGGGGGGGGGGHHGGHHHHHGHGGGHHHHHHHHHHHHHHHHHGGGHGHGGGHHHHHHHHHHHHHHHHHHHHHHHHHGHHHGHHHHHGGGGHHHGGGGFGHHHHGFHHHGHBFDFFHGGB0F?<B//=</<<----:-.:A.-9-----------.9......00;000..00...----......-.9:00/...----.000:00000009..000/-9--.00:00/00000...
@M03495:530:000000000-LYBTV:1:2104:22571:15885 2:N:0:AACACCTG+CCCATGCG
ATATTTTGCCGTTGATAAACCAGCTAATTCCAAAGCTCACATGCTGACAGATCGGAAGAGCGTCGTGTAGGGAAAGAGTGTCGCATGGGGGGGAGGTCTGGGTGGTGGGCGGGGCAGTAATAACAAAAACACAAAAGATCATGGAGGGAGTGGCGGAGGTGAGGTGAAATGTGAGATAACGGGCAGCATAAGGGACTTGTGGTGGACGATCGAGTTTGGCGCGGAGGCAGCGACTAGTAGTTCGCGTCGCG
+
BCCCDFFFFFDDGGGGGGGGGGHHHHHHHHHHHHHHHHHHHHHHHHHHGHHHHHGGGGFBGGGGGEEFHHHGGHHHHHGH5FFHGGBF?E/<--<-./0//</<-.<.-.------</<0000000...<....../<0000000/.-......-----B.0../.00000<0<000000.-.--...00000....00<0</...0--..<.<:<00909.----<....<----0000000.-------
@M03495:530:000000000-LYBTV:1:2104:3199:15895 2:N:0:AACACCTG+CCCATGCG
ATATTTTGCCGTTGATAAACCAGCTAATCCTGAAAAAAAAATCAAAGCTAAAAACTACAATGCTAAGACCACGATGTGAATGCTATCAAAGTTAGATATATATGTAAATTATTCATCTGTCAAATCCTAGAATTATATCATACCTGCTCCAGCAATCACGACCTGTAATGGTTTAGTGGGTTGTTCACTGTTTCTGAAAAATGAAGTTAGTTGTCCAGCTTCCATAAAGTTTATTGTGATTTCTAGGGGAG
+
11>A13D3FBDAG1EBGGFGGGCAGB1FEHHH111F0E??ECFHE110BDB111/111AB11FDGFGEBEF/>//>01222@1222BFDG11BF2E222B@B@GHFFFGFB>22BFFG12BBB>FFB>E1112ED2222BFD10BG0B1B1B00011@F?<<ACBGD<G11?10?1?10<.F-CGGBGF0=00<0<D0<D<C00000;;0:0;<00CG/<:0;00::C09C00FEC000;0;9B0009..-
@M03495:530:000000000-LYBTV:1:2104:3240:15904 2:N:0:AACACCTG+CCCATGCG
ATATTTTGCCGTTGATAAACCACCCTCCCTGTGGTCGTTATCTTGCTCCTTCTGTCGTCAACTTTACTAATTCCAAAGCTCACATGCTGACAGATCGGAAGAGCGTCGTGTAGGGAAAGAGTGTCGCATGGGGTGGAGATTGGGGGGGGGGGCGGGTGGTGAATAGAGACATAAATAAACGCATAATAACGACGAGGAAAGTGAGTGTGATAGTGTCACATGGGATAGACGGAGCTGAGATAACGTGCGAG
+
BBCCCFFFFFCCGGGGGGGGGGGGGHHGGHHHHHHHGGGHHHHHHHHHHHHHHHHHGGGHGHHHHHHHHHHHHHHHHHGHHHHHHHHHHHHHHHHHHGGGGHHHEFGGEFHHHHGHHHHHHGHBFGHGGGHGF/<///2211?//@-----@-;-:---..00000000//000000000.--..00000;.------//.0;00000000000:;000000/./0/000....-.00909900.99.-.-
@M03495:530:000000000-LYBTV:1:2104:19729:15966 2:N:0:AACACCTG+CCCATGCG
ATATTTTGCCGTTGATAAACCACCCTCCCTGTGCCAAAGCTCACATGCTGACAGATCGGAAGAGCGTCGTGTAGGGAAAGAGTGTCGCATGGGGGGGAGGAAGCGGGGGGGGGCGGGGGGGGGTTGGACAAAAGAGAAGAGAGTAGAAAAATGGGGTGAAGGGTGTGGGGGCGGGGAAGAGGTGGAACAAGCGAGGAGCTACGAGACAGGTGAGGGTGGCGCGCGGTGCGGAGTGCACAGGTGGGGTATGG
+
CCDDEFFFFFDCGGGGGGGGGGGGGHHGGHHHHHHHHHHHHHHHHHHHHHHHHHHHHHFGGGHHHGFGGFFGFHHGHGHHHHFGBFFHEG?FGG/---<-./:.<@--<<-<--<<=--9-------00<././</<0/:./<0111<1/..<0<..-9010...-...-------<..:A.0.9.00///...--<9..00.....//.001.....-.-.--<-.------.<1101/.00.--..00/
@M03495:530:000000000-LYBTV:1:2104:15212:15968 2:N:0:AACACCTG+CCCATGCG
ATATTTTGCCGTTGATAAACCAGCTAATCCTGAAAAAAAAATCAAAGCTAAAAACTACAATGCTAAGACCACGATGTGACTGCTATCAAAGTTAGATATATATGTAAATTATTCATCTGTCAAATCCTAGAATTATATCATACCTGCTCCAGCAATCACGACCTGTAATGGTTTAGTGGGTTGTTCACTGTTTCTGAAAAATGAAGATAGTTGTCCAGCTTCCAAAAAGTTTATTGTGTTTTCTAGTGGAG
+
BBCBCFFFFFCBGGGGGGGGGGHGHGHHHHHHHGGHHGGGGHHHHHHHGHHHHHGHHHHHGHHHHHHHHHHHGGHGHHHHBFGHHHFHHGHGGHHHHHGGHHHHGHHHHHHHHHHHHHHHGHHHHHFHHHHHHHHHHHHHHHGHHHGGHHGFHHHHGHGGGGGGHHHGHHHGHHEHFFHHGGGGHHFHHGHHHHGHHHHFHHHHGHHHHHFHHGHBFHGGHHHGC;:AEGGGGGGGGGGGGGEGBFCBFFA
@M03495:530:000000000-LYBTV:1:2104:25633:16006 2:N:0:AACACCTG+CCCATGCG
ATATTTTGCCGATAAACCACCCTCCCTGTGGTCGTTATCTTGCTCCTTCTGTCGTTAATTCCAAAGCTCACATGCTGACAGATCGGAAGAGCGTCGTGTAGGGAAAGAGTGTCGCATGGGGTGTAGGGGTGGGGGGGGGGGGGGGGGTAGGGGGAGAAAGGAAGGGGGAGATGAGACGTACAGTGAGGTAGCAGGGACGCGAGGGATGCTATTGTGCTTGGGGCGGCTCGAGGGCGGGGAGTGGCGGTCGG
+
BCCCDFFFFFCDGGGGGGGGGGHHGGHHHHGHHGGGHHHHHHHHHHHHHHHHHGGGHGHHHHHHHHHHHHHHHHHHHHHHHHHHHGGGDGFHEFGGEEGHGHGFHHHFHHHDGFHED/B?E/</2@2///////--------9@----.9..9---..00.//...----./0101<..9..::110./00010.<.<-------././1111<1111<0..-.----.<-.--.-<----....---<--
@M03495:530:000000000-LYBTV:1:2104:18373:16010 2:N:0:AACACCTG+CCCATGCG
ATATTTTGCCGTTGATAAACCACCCTCCCTGTGGTCGTTATCTTGCTCCTTCTGTCGTCAACGAATTTACTAATTCCAAAGCTCACATGCTGACAGATCGGAAGAGCGTCGTGTAGGGAAAGAGTGTCGCATGGGTTGGAGGGATGGGTGGGGGGCATTGCGTTCAAGAAACAAAAAAAATACAACTGTAACGTCGTCTGCGTAACATGTTGAGTGAGCTAAAACGGAGGAGCTGAGTCTTGTGGCAGAGG
+
AABBCFFFFFBBGGGGGGGGGGGGGHHGGHGHHHCGGGGHGHHHFHGHGHHHGHHFGGFGGHGGEHHHFHHHHHHHGHHHHHHHHHHHGHHFHHEGGGFHGGGGFGHEEFEEDHGHHG3GFGCGBGGGDA<?/0?2///22//?0///?/<--@C--////.9.;9;/////9..9.:--.;/////;;/;/.;.--.../-;.../:/;///////9////9/;-...-....:/:///////../....
@M03495:530:000000000-LYBTV:1:2104:14674:16023 2:N:0:AACACCTG+CCCATGCG
ATATTTTGCCGTTGATAAACCAGCTAATCCTGAAAAAAAAATCAAAGCTAAAAACTACAATGCTAAGACCACGATGTGACTGCTATCAAAGTTAGATATATATGTAAATTATTCATCTGTCAAATCCTAGAATTATATCATACCTGCTCCAGCAATCACGACCTGTAATGGTTTAGTGGGTTGTTCACTGTTTCTGAAAAATGAAGATAGTTGTCCAGCTTCCAAAAAGTTTATTGTGTTTTCTAGTGGAG
+
ABBBBFF5FFBAGGGGGGGGGGHHHGHHHHHHGHGGHGGGGHFHHHEBGHGFHF?FHBHHFFHFHHFEGCGHCEG1FFFFBGBGHFFHHEEGFFBBEHFG@GHH?FGHHBGHGHHHHHHHHHHHGHFGHBHHHFGGGHEFGHFGHHEFHGEB2FFHCBHDEGCGFGBHGHHGHC1F>DFCCC@DEHHDFFGFGFHEHHHG.CHHFFCGHFH0GGF:C/CHGHFHFFHFGBFFFGGGGF9CFFFF;;=BFFE
@M03495:530:000000000-LYBTV:1:2104:6056:16031 2:N:0:AACACCTG+CCCATGCG
ATATTTTGCCGTTGATAAACCAGTCAACGAATTTACTAATTCCAAAGCTCACATGCTGACAGATCGGAAGAGCGTCGTGTAGGGAAAGAGTGTCGCATGGGGTGGAGAGCTGGGGGGGGGGGGTGGGCTGGTGAAAGAAAAAAAAAAACATAAAAAAAGAAAGCGATATATCGAGGGGCAACTAAGGGAGGGATGAGAGAAGGAGAGAAGGGATAGTGAGAAGTAAGATGGAGAGTGACATGACTGTAGTG
+
BCCBCFFFFFCCGGGGGGGGGGHHHHHHGGGHHHHHHHHHHHHHHHHHHHHHHHHHHIHHHHHHHHGGGGHHHGGGGGGHHHGGHHHFHHHH4FEHGG11?E/>//?3//3?2//<--:---:99--./..9/0090/:/9.--99--..000000--.../0:....-000...-----../0909..9--./.0000.9/......0/...:/0000000/00000900/;0.0000000000090:9/
@M03495:530:000000000-LYBTV:1:2104:19647:16033 2:N:0:AACACCTG+CCCATTCG
ATATTTTGCCGTTGATAAACCACCCTCCCTGTGGTCGTTATCTTGCTCCTTCTGTCGTCAACGAATTTACTAATTCCAAAGCTCACATGCTGACAGATCGGAAGAGCGTCGTGTAGGGAAAGAGTGTCGAATGGGGTGTAGGTCTCGGTGGTGGCCGGGTGATTAAAGAAAAAAAGACAGGGAGACGACGCGGGTGGTGAGGTGGTGGAGGGAGCTGGGTGTAGGAAGTCAGGCTGTTTGAGGGATAGAGG
+
BCDCDFFFFFCCGGGGGGGGGGGGGHHGGHGHHHGHGGGHHHHHHHHHHHHHHHHHGGGHGHGGGHHHHHHHHHHHHHHHHHHHHHHHHHFHHHHHHHHHGGGGHHHGFGGGGHHHHGHHHHHHHHGHDHGHHHHG/B/2D22111?A<?C//.00<--<-<<000000.//<--..///.......----------:.0.:/.9......-.;..0/./A-00;00;:000//;..00/0;/../:000;
@M03495:530:000000000-LYBTV:1:2104:11104:16033 2:N:0:AACACCTG+CCCATGCG
ATATTTTGCCGTTGATAAACCAGTCTCCAAAGCTCACATGCTGACAGATCGGAAGAGCGTCGTGTAGGGAAAGAGTGTCGCATGGGGGGTAGATGTGGGGGGGGGGTGGGGGATTAGAAAGACAAAAAGACAGAGGAAAGGATGAAGTAGAGTGTAGTAGAGAGAGAGGAGGTGATTCATTGTAGGAGAGAGAGTGTGAGGGAGAGCGTGTTGCTGAGATGGTGCGAACAGCAGGCGGAGAGTGACGGCGG
+
BCDCDFFFFFCCGGGGGGGGGGHHHHHHHHHHHHHHHHHHHHHHHHHHHHHGGGGAGHGGGGEGFGGFGHHHHHHFGDFFHFGB?F1/A-<<111=10<A---<9------9-./0011B0/////..../<///..//../00011111111<1111111<1..9........1111111111100/......01:<11.......-.<..910<<AF10:01:-.---<./<..-<-<-.0111.---<
@M03495:530:000000000-LYBTV:1:2104:14786:16037 2:N:0:AACACCTG+CCCATGCG
ATATTTTGCCGTTGATAAACCACCCTCCCTGTGGTCGTTATCTTGCTCCTTCTGTCGTCAACGAATTTACTAATTCCAAAGCTCACATGCTGACAGATCGGAAGAGCGTCGTGTAGGGAAAGAGTGTCGCATGGGGGGTAGGGGGGGGGGGGGGGGGGGGGAGGAGGAAGAGAAAGAAGGAACGACATTAGGAGCTAGCACGGTAAGTCTGGCATGTGAGGCGACGGGAGTGGTAGGCGGGTGACGTGCGG
+
CBCCCFFFFFCCGGGGGGGGGGGGGHHGGHHHHHHHGGGHHHHHHHHHHHHHHHHHGGGHGHGGGHHHHHHHHHHHHHHHHHHHHHHHHHHHHHHHHHHHGGGGHHHGFGGEGFHGHGFHGHFHGHFHFHGFDFHC/;-.9.;.-;=AFBC;-99---------9:../.../000;./../...--.:00009..000;0-9...09000/0/0.0000.::-----9-.;;009.0-----.0....--
@M03495:530:000000000-LYBTV:1:2104:12385:16045 2:N:0:AACACCTG+CCCATGCG
ATATTTTGCCGTTGATAAACCACCCTCCCAAAGCTCACATGCTGACAGATCGGAAGAGCGTCGTGTAGGGAAAGAGTGTCGCATGGGGGGGGGGTCAGGGTGGGGGGCGGTGGCGTTGAGAGGCGATACAGGAGGGGAAGTCAGGGGAAGACAGGGCCGCGATAGGTATGAGACACGTTGCTTGCTGAAATTCGAGCGGCATGCATTTATAGACCGGCGTCCTGAGTGGATGGGGTGACATAGGAGGCGTA
+
CCCBBFFFFFBBGGGGGGGGGGGGGHHGGHHHHGHGHHHHHHHGHHHHGHHHGCFGHHHEBFEEEBFGFGHHHHGHFF4BEGEFAFGE/>---;-..//./;---9---;:-..-:--.0.9.9---.-90/...--...0000/.-..9.///....;---:../9000:000//..;..000.00000000.0;.-9---.00;000000000----;--.00/009009....-.99090009..;.9
@M03495:530:000000000-LYBTV:1:2104:20161:16060 2:N:0:AACACCTG+CCCATGCG
ATATTTTGCCGTTGATAAACCAGGACTCAGGCTGGACCAAAGCTCACATGCTGACAGATCGGAAGAGCGTCGTGTAGGGAAAGAGTGACGCATGGGGGGGAGAGCTGGGGGGTGGGGGCGTGGGGATAAAGGTCGGGCCGGAAGAGAAATGCCATGATTTGAGAGCTATCATAACAAGACGAGTCTGAGTCGCCAGGTGACACGGCTTGATGCAGGACTGAGCTAGGGGCGAGACACGCCTACAGGTGGAA
+
CCBCCFFFFFCBFGGGGGGGGGHGHHHHHHHHHHGHHHHHHHCHHHHHHHHGHHHHHHHHHGGGGHGGGEGF>EGEFGFHHHHGHDF3BEE@E>CFE/<--;...;0:.--9:--;----9-;--../090000-9--9----.../:000;00009000:0.;0900;9F00000;/;9.--:/000900--..-.000009.-----.99000...;.000000...-----.//.-.;.:00/00..0
@M03495:530:000000000-LYBTV:1:2104:27911:16068 2:N:0:AACACCTG+CCCATGCG
ATATTTTGCCGTTGATAAACCACCCTCCCTGTGGTCGTTATCTTGCTCCTTCTGTCGTCAACGAATTTACTAATTCCAAAGCTCACATGCTGACAGATCGGAAGAGCGTCGTGTAGGGAAAGAGTGTCGCATTGGGCGGTCGCCTACGCGCGGGCCGGCGCGGGCTTGGAGGGACGCACCAGCGCCGCCGCGTGTGACTCACACCACCGCCTCCACAGTGCACATCGCACCCCCACCCTCCCTCGCGTCTC
+
AABBBFFFFFBAGEGGG5GGGGGEGHHGGHHFHGFHGGGHHHFFFHFFGHGHHHHHGF1BEGEGAAGBGFFHFHHFHFEHHHHHHHHGHHGF4GHFFEHHGFE?1FHC/EEEEFHGHFFCFEFCFBBB?G@G/2</0//</--<..0.-<<------9-;---9--.-;//.9:.-;;--;..----9--9---../////;//..9..--....././///////...--9---....9.9..-;--9..
@M03495:530:000000000-LYBTV:1:2104:12457:16077 2:N:0:AACACCTG+CCCATGCG
ATATTTTGCCGTTGATAAACCAGCTAATCCTGAAAAAAAAATCAAAGCTAAAAACTACAATGCTAAGACCACGATGTGACTGCTATCAAAGTTAGATATATATGTAAATTATTCATCTGTCAAATCCTAGAATTATATCATACCTGCTCCAGCAATCACGACCTGTAATGGTTTAGTGGGTTGTTCACTGTTTCTGAAAAATGAAGATAGTTGTCCAGCTTCCAAAAAGTTTATTGTGTTTTCTAGTGGAG
+
1A?AAFFBFFDAG?FEG3FFGGHAFHFHHFBGHHFHGGGCGHBDGHHHHHHHHGGHFFCGFFHHHHBEEFHHGCGEFFHFHHHHHFHHHHHDBGGGGFHGHHFFB2DEDGGHFHFH2>FFFF2BGHHHFEH1DGHHEHG2FHB0GHEGHEHHHCHFFFGCGG/CGGGFGHHHGC?FFGFEEG?CEHBHHFDFHHHHB0<DCHDG0F:0<BG0:;0;0CCHFHHHB0CEA0CF0CBC0B:9:BBFFBBFFFF
@M03495:530:000000000-LYBTV:1:2104:19547:16078 2:N:0:AACACCTG+CCCATGCG
TATTTTGCCGTTGATAAACCAGTCAACGAATTTACTAATTCCAAAGCTCACATGCTGACAGATCGGAAGAGCGTCGTGTAGGGAAAGAGTGTCGCATGGGGTGGAGGGGTCGGCGGGGGGGGGGGCAGTTGAAAAAAAAAGAATAAAAAAAAAAAATATGTCAGATGGGGTTGTTGTAGCGCTGATGAGGACTGTGTGAGGAAGTGAAGAGCGCTGGTGTGTGTGGTAGTGGTGGGACGATAGAAGTAGCG
+
CBCDDFFFFCBCGGGGGGGGGGHHHHHGGGHHHHHHHHHHHHHHHHHHHHHHHHHHHIHHHHHHHGGGGHHHGEGGGGHHHFGFHHHHHHHHHGHGG1B?E/E//?/////>//</<-:--------./111111.-<<<..<0111:0-------.0111111111:.9.<-.9<<1<1--.-<0110/0./.0<1.11.0/.001111./--.--/<....<../11<<.<..-..-<...111<111-
@M03495:530:000000000-LYBTV:1:2104:16149:16079 2:N:0:AACACCTG+CCCATGCG
ATATTTTGCCGTTGATAAACCAGGACTCAGGCTGGACCAAAGCTCACATGCTGACAGATCGGAAGAGCGTCGTGTAGGGAAAGAGTGTCGCATGGGGGGTAGGTGTCGGTGGGGGGTGGGGGGTTGTTAAAAAACAAAAGTGGAGAATAGGGAAGGCATAAGACGAGGTCGGAGGTCGTAGAGAGCAGAGATGAAGGACTAGAGAGGGGTGGAGAGCGAGAGTGAAGTAACGCACGGAGGAACGGGCGCCG
+
CCDDCFFFFFDDGGGGGGGGGGHGHHGHHHHHHHGHHHHHHHHHHHHHHHHHHHHHHHHHHGGGGGHHGGGEEFGHHHGFHHHHHGGBFFGGG?FF?/@-.<.0000.:-<C-<---------9--<.00000-....<<00<0.0.0<<0./...9.00:000.---./-----./--<..00..0//./000000..//<000...-.--..0<A----9000:0<000.-9----.-./.9..---<9
@M03495:530:000000000-LYBTV:1:2104:4901:16084 2:N:0:AACACCTG+CCCATGCG
ATATTTTGCCGTTGATAAACCAGTCAGGAGTCCAAAGCTCACATGCTGACAGATCGGAAGAGCGTCGTGTAGGGAAAGAGTGTCGCATGGGGGGGGGATGTCGGGGGTGGCCGGGGCATTCGAGAAGAAAAGAAGAAAACAGAACAGGTTAAAATACGAGGTGTTGTAGTAGCGACGGTGAATGCAGCAAACGTCGGATATGTGGCTGGTAGGTGCGGTGGAGCAGAGGAGACTCTGCGTGGTGTCATATG
+
ABBBBFFFFFBBGGGGGGGGGGHHHHHHHGHHHHHHHHHGHHHHHHHHHHHHHHHHGGGGHHHGEGGFGGHHHGHHHHFHGHFGGHGG?C11/---;-..:/.--9--9-..--9---.//:/...:99/9/..////./../;.//./////////...-9./.../:;9//-----...///////99/....9--:./////:...///./:/--9-.....//.....9/;//:-..-.9.////9/
@M03495:530:000000000-LYBTV:1:2104:21087:16096 2:N:0:AACACCTG+CCCATGCG
ATATTTTGCCGTTGATAAACCAGGACTCAGGCTGGACCAAAGCTCACATGCTGACAGATCGGAAGAGCGTCGTGTAGGGAAAGAGTGTCGCATTGGGGGGAGAGGGTGGCGGTGGGGGGGGGAGTAAAGGGGGAAGAACAAGAGAGTAGAGGGGAGGGAGGACACGAGGGGAGTAGGCATGAGAAGCGGTCAGAGTGGAGAGTGTGGATGAAGTGACGATGCTGTATGCAGTACTCGCGCTGTGCTGTGCG
+
CCCCCFFFFFCCGGGGGGGGGGHGHHHHHHHHHHGHHHHHHHHHHHHHHHHHHHHHHHHGHGFGGCGFEFGE0EGHHHGHHEHEHEGBBEEEE13B1/>--:...;.:A.9--;.--:------./0090.-9-9.;////;/./.00:009.-.-:-..-../..---9-9-9/99000.0000;0--.-./0000.0.0.:000:0000000000..:9.;000;000990090.-----./0090/0.
@M03495:530:000000000-LYBTV:1:2104:15983:16129 2:N:0:AACACCTG+CCCATGCG
ATATTTTGCCGTTGATAAACCAGCTAATCCTGAAAAAAAAATCAAAGCTAAAAACTACAATGCTAAGACCACGATGTGACTGCTATCAAAGTTAGATATATATGTAAATTATTCATCTGTCAAATCCTAGAATTATATCATACCTGCTCCAGCAATCACGACCTGTAATGGTTTAGTGGGTTGTTCACTGTTTCTGAAAAATGAAGATAGTTGTCCAGCTTCCAAAAAGTTTATTGTGTTTTCTAGTGGAG
+
ABBCCFFFFFCBGGGGGGGGGGHHHHHHHHHHHHHHHGGGGHHHHGGHHHHFHHGHHHHHHHHHHHHHHHHHGGHGHGGHHHGHHHHHHHHHHHHHHHHHHHHHHHHHHHHHHHHHHHHHHHHHHHHHHGHHHHHHHHHHHHHEHHHGHHHFHHHHHHHGGGGGGHHGHHHHHHHHHHHHDGGGGHHGHHGHBGHHGFFHFHHHFFHHHHGHHFHFFHFHHHHHEFHGB9CFEGGGGGBGGGGGGFFGGBE
@M03495:530:000000000-LYBTV:1:2104:21567:16131 2:N:0:AACACCTG+CCCATGCG
ATATTTTGCCGTTGATAAACCAGCTAATCCTGAAAAAAAAATCAAAGCTAAAAACTACAATGCTAAGACCACGATGTGACTGCTATCAAAGTTAGATATATATGTAAATTATTCATCTGTCAAATCCTAGAATTATATCATACCTGCTCCAGCAATCACGACCTGTAATGGTTTAGTGGGTTGTTCACTGTTTCTGAAAAATGAAGATAGTTGTCCAGCTTCCAAGAAGTTTATTGTGTTTTCTAGTGGAG
+
AAAAAFFDDFDAEEAGB55FGEEGFHHH4DFG5FD5FEGG0GHDCGF2FHFG3DEHHFFGHFHHHHHHHFGEEGCF1FHHHHCG4BBFG3BFBGHEGHHHHFFEDGDFHFHHFHFHHHHFHG44FGHHDGHFFHFHF42?BGFHHHFFFG110FGFHHHG?CCGHGG1<F1?GGEFFFHHGGGD<GHHDGGFFGEHHBHGFCD<=GCG0:CFCCC:0:/CG0CCC0./9;BFFGCFFBB/999FBCFCA9E
@M03495:530:000000000-LYBTV:1:2104:17511:16144 2:N:0:AACACCTG+CCCATGCG
ATATTTTGCCGTTGATAAACCAGGACTCAGGCTGGACCAAAGCTCACATGCTGACAGATCGGAAGAGCGTCGTGTAGGGAAAGAGTGTCGCATGGGGGGTAGGGGGGGGGGGTGTGTGGGGGTCGAATCAAAAAAGAAAGAAGTGACGAAGACGTTTGGCGGTAAGGTGAGGTTGTGACCGGAGAGCGAGCGTGTGCGTATGGTGTGGCGGGTTGAGTGAGAGTGGGGCGTAAGAAGCTGGCCTGTGGGGG
+
CDDCDFFFFFCDGGGGGGGGGGHGHHHHHHHHHHGHHHHHHHHHHHHHHHHHHHHHHHHHHGGGGGGHGGGGEFHHHHGHHHHHHHHBFFEFG?1FE/<<.;..:---;-;;---.;;.A---.--.0.000099.../0/./0000..-;./...:.90--9..:0:00.;://..000---;-..--;--....0.;..//00;...;---.-/:00:00000..;.---..00/000/..0.00:.;-
@M03495:530:000000000-LYBTV:1:2104:15681:16153 2:N:0:AACACCTG+CCCATGCG
ATATTTTGCCGTTGATAAACCAGGACTCAGGCTGGACCAAAGCTCACATGCTGACAGATCGGAAGAGCGTCGTGTAGGGAAAGAGTGTCGCATTGGGGGGGGGGGTCGGGGGTGGCCGGGGGAGTAAGATATAAAAAATAGGAGAAGATAGGTGGGGTCATGTTGTGTAATCACGGTGGATCTGAAGATGGAATTGCGAGTCACGCGTATAGTCTGTGATGTTGTGTGTGCACCGTGTGTCAGTCAGTAGT
+
BBBCCFFFFFCCGGGGGGGGGGHGHHHHHHHHHHGHHHHHHHHHHHGHHHHHHHHHHHHHHGGGGHHHGFGEEEGHHHGHHHHHHHHFGFEGE13FA/>-------.;:-:@--:..99----;9/090000000:0-:00;;/:.90:90/00;--:..00900/.9090000.;:...00000000900900;00.--;/0:..---.00000009900000/.;.:.000;-9.:.;000000;;00;
@M03495:530:000000000-LYBTV:1:2104:4317:16179 2:N:0:AACACCTG+CCCATGCG
ATATTTTGCCGTTGATAAACCAGCTAATCCTGAAAAAAAAATCAAAGCTAAAAACTACAATGCTAAGACCACGATGTGACTGCTATCAAAGTTAGATATATATGTAAATTATTCATCTGTCAAATCCTAGAATTATATCATACCTGCTCCAGCAATCACGACCTGTAATGGTTTAGTGGGTTGTTCACTGTTTCTGAAAAATGAAGATAGTTGTCCAGCTTCCAAAAAGTTTATTGTGTTTTCTAGTGGAG
+
?AAABFFFBFDBG24GGBFGGGHHHHHHCHHDDBGHHCEEGHHGEFGHHHHEDFEGHF3FHFHHEDFGHHHHGGHGHHGFHGFH4GHHHFHFGFGHHHGHHHHHDH?GFFHGHGFHFFHHFFBGHHHFGGGHHHHGFHHHHHHBGHHGHFHHFFHHGHHCFCGGBGH1?GGGFGHHFGHGDGGDEHHHBGGHDFBGHG0GFGF<DGFHGHGGCC0GGHGHFBCCH:CAABFF0CFGFFGGGG0CCFGG?BE
@M03495:530:000000000-LYBTV:1:2104:13141:16206 2:N:0:AACACCTG+CCCATGCG
ATATTTTGCCGTTGATAAACCAGTCACAACCACTTCTTGCCCTCCAAAGCTCACATGCTGACAGATCGGAAGAGCGTCGTGTAGGGAAAGAGTGTCGCATGTAGTGAATATTATTTTGTAAGGGGTTGGAGGACTTACTTGTGTTTTTCATGTTAGTGTGATTTGGGACTTGATGCCGCACATGAGAAAAGTACAGCATCCAGTTCAGGGCAGGCACGTGCAGAAATGCTGGCGAGTATTTTGTTCAAATG
+
3ABB?DFBFFBAE2GGFBGGFGHGGHGHFDEEAGFDGHFDHGHGEGHFC2BAC3B5DG5DGFGGHHHHCGGEHCBE1EE@EGGGFF?GCC3?4@4@?1/1/3444344444??4444BB4?BBA/?<D@C0///01F11211<000</0?B1@11??DG?111111..001F1>111@---<0<<00=//;<CG00;CC0;CG00:0;;;A.A9..99;..;CB//00;009.----./;;/B..///:B/
@M03495:530:000000000-LYBTV:1:2104:24089:16213 2:N:0:AACACCTG+CCCATGCG
ATATTTTGCCGTTGATAAACCAGGACTAAGGCTGGACCAAAGCTCACATGCTGACAGATCGGAAGAGCGTCGTGTAGGGAAAGAGTGTCGCATGGGGGGGGGAGGTGGGCGGCGGGGGGGGAGCGCGAGAAAAACGCAAGCACAAACGAGTGCCCGTAGCTAGCGCCTTAGAGAGTATTGATGACTTGTTTCGCGTGGCTTGCACGCGCAACGCCTGTGCCTCGTTCAAGCGGTCGGCATGGCCAGTAATC
+
CCCCCFFFFFCCGGGGGGGGGGHGHHHHHHHHFHGHHHHHHHGHHHHHHHHHHHHGHHHHHGGFFEGHFEGE>EGHFHFFGE?3E4BBB1E/?EGAE/<----9-AA.-.;=--;--------9------.0;.A-----./9//.......00/.--..0000---9.00000.0090;90000000;0/0.9-9---..-.0:.------9--..000000;...0000.-.------.../0.00000
@M03495:530:000000000-LYBTV:1:2104:19095:16225 2:N:0:AACACCTG+CCCATGCG
ATATTTTGCCGTTGATAAACCAGCTAATCCTGAAAAAAAAATCAAAGCTAAAAACTACAATGCTAAGACCACGATGTGACTGCTATCAAAGTTAGATATATATGTAAATTATTCATCTGTCAAATCCTAGAATTATATCATACCTGCTCCAGCAATCACGACCTGTAATGGTTTAGTGGGTTGTTCACTGTTTCTGAAAAATGAAGATAGTTGTCCAGCTTCCAAAAAGTTTATTGTGTTTTCTAGTGGAG
+
BBBBBFFFFFBBGGGCGGGGGGHHHHHHHHHHHHHHHGGGGHHHGHHHHHHHHHGHHHHHHHHFHHHHHHHHGGHGFHHHHGGHHFFGHHHHHHFHEFHHHHHHGHHFHFHHHGHHHHGHHHHHHHHHHHGHHHHHHHGHHHHFGFCGFGHH2FFGFFGFGCGGGHHFGHGDGGHFGHHEEGFGHHGFFFHHGGHHHFHHHHHGGHEHGHHHHFFGFFBGHHFFHHHGDBFFFFFGGGGGGFBFGFFGGFE
@M03495:530:000000000-LYBTV:1:2104:9258:16248 2:N:0:AACACCTG+CCCATGCG
ATATTTTGCCGTTGATAAACCACCCTCCCTGTGGTCGTTATCTTGCTCCTTCTGTCGTCAACGAATTTACTAATTCCAAAGCTCACATGCTGACAGATCGGAAGAGCGTCGTGTAGGGAAAGAGTGTCGCATGGGGGGGAGGGGGGGTGGGTGGGCGTGGCAATAATGAGAAACAGGAAGAGAATGGTGGATACTAGAGGAGTGGATGTTGTGACGGGTAGGAGGAGAGCGTTGAGGTAGCGTTGAGCGAG
+
BCCCCFFFFFCCGGGGGGGGGGGGGHHGGHHHHHFHGGGHHHGHFHHHHHHHHHHHGGGHGHGGGHHHHHHHHHHHHHHHHHHHHHHHHHHHHHHHHHHHGGGGHHHGGGGGGHHHHGHHHHGHFH3?CHGG?CHF/=--;-------;@-.;@-.@----/000000000B0///../.../000000..00000000/:.;..000000/.00.--9-9.0:..;...-..-.0//;0;-.9-.00---
@M03495:530:000000000-LYBTV:1:2104:20336:16274 2:N:0:AACACCTG+CCCATGCG
ATATTTTGCCGTTGATAAACCAGGGACTCAGGCTGGACCAAAGCTCACATGCTGACAGATCGGAAGAGCGTCGTGTAGGGAAAGAGTGTCGCATGGGGTGGAGAGCTGGGTGGTGGGTGGGGGAGTGAAGAGAAAAAGAAAAGAAGTAAGAGGAAGAACGGAGATTGGAGAAGTGAAGAGGGCAAGTGAGATAGTGAGTATAGGAGAGGATGCGGGGCATGATATTAGGTTATAGAGGGCAGGTGTGACAT
+
BCCCCFFFFFCCGGGGGGGGGGHGGGGHHHHHHGHGHHHHHHHHHHHHHHHHHHHHHGGGHHGGGGHHGGGGGEEHHHHGGHHHHHBGBGGHGGEHED/E//F3//332<2?B/?///?////-->01111001<<....///<./=00000../..//....-/00:0:0./000000.9....9900:00000000:000000/..;./0/------/.0900090::0000000/...9-:00;0000
@M03495:530:000000000-LYBTV:1:2104:7973:16286 2:N:0:AACACCTG+CCCATGCG
ATATTTTGCGTTGATAAACCAGCTAATCCTGAAAAAAAAATCAAAGCTAAAAACTACAATGCTAAGACCACGATGTGACTGCTATCAAAGTTAGATATATATGTAAATTATTCATCTGTCAAATCCTAGAATTATATCATACCTGCTCCAGCAATCACGACCTGTAATGGTTTAGTGGGTTGTTCACTGTTTCTGAAAAATGAAGATAGTTGTCCAGCTTCCAAAAAGTTTATTGTGTTTTCTAGTGGAGG
+
CCCBCFFFFCBCGGGGGGGGGGHHHHHHHHHHHHHHGGGGHHHHHHFHHHHHHGHHGHFFGHHHHHHGHHHFCHGFHHHFFBGHHHHHGHHHHHHHHHGHHHHFHHHHHHHHGHHHHGGFHHFHHGHHHHHHHHHGHHHHHHHGHGHGHHFEHHHHHHG?DGGGGHEGGHGHHHGFGFGDGGGHHHHHHHHHHHHHGHDGFHGHGCGFHHFHHHFFGFHHHGHGEEECCFGFGGGGGGGFFBFFFFF.CED
@M03495:530:000000000-LYBTV:1:2104:13749:16292 2:N:0:AACACCTG+CCCATGCG
ATATTTTGCCGTTGATAAACCAGCTAATCCTGAAAAAAAAATCAAAGCTAAAAACTACAATGCTAAGACCACGATGTGACTGCTATCAAAGTTAGATATATATGTAAATTATTCATCTGTCAAATCCTAGAATTATATCATACCTGCTCCAGCAATCACGACCTGTAATGGTTTAGTGGGTTGTTCACTGTTTCTGAAAAATGAAGATAGTTGTCCAGCTTCCAAAAAGTTTATTGTGTTTTCTAGTGGAG
+
ABBBBFFFFFBBGGGGGGGGGGHHHHHHHHHHHHHHHGGGGHHHHHHHHHHHHHGHHHHHHHHHHHHHHHHHGGHGHHHHHHHGGHHHHHGFHHHHHHHHHHHHHHHHHHHHHHGHHHHHHHHHHHHHHHHHHHHHHHGHHHHHHHHHHHHHGHHHHHHGGGGGHHHFHHHHHHHHFHFHGGGGHHGHHHHHHHHHHGHGHHHHHHHHGHHHHHGHFFHHGHFGHGHGGGGGGGGGGF;FGGGGGGGGGFG
@M03495:530:000000000-LYBTV:1:2104:12553:16299 2:N:0:AACACCTG+CCCATGCG
ATATTTTGCCGTTGATAAACCACCCTCCCTGTGGTCGTTATCTTGCTCCTTCTGTCGTCAACGAATTTACTAATTCCAAAGCTCACATGCTGACAGATCGGAAGAGCGTCGTGTAGGGAAAGAGTGTCGCATGGGGTGGAGAGGGGGGGGGGGGGGGGGGGGTGAGTAAGTAAGAGAAGAGAAACGCTGTGTGGATAGACGGCGGAGTAATGAACTGGTAGCAAGGATAAGTCAATCAGTGAGTGGGGGTG
+
CCCCCFFFFFCCGGGGGGGGGGGGGHHGGHHGHHHHGFGHHHHHHHHHHHHHHHHHGGGHGHGGGHHHHHHHHHHHHHHHHHHHHHHHHHHHHHHHHHHHGGGGHHHGFGGEGHHHHGEHHHFH?GGGGHCD<F?E/>//?1?///><;9--<9<9--<-9-9-<.0000000000/0/0./00/<-.../0..00:000..--9--./00000000/000<00/<.000000000<000<0000..--9-
@M03495:530:000000000-LYBTV:1:2104:19214:16316 2:N:0:AACACCTG+CCCATGCG
ATATTTTGCCGTTGATAAACCAAAGCTCACATGCTGACAGATCGGAAGAGCGTCGTGTAGGGAAAGAGTGTCGCATGGGGTGGAGATCTCGGGGGGGGGGGGGGCGTTGTAAAGAAAAACAGGAAACGGAACTGATGTTGTGGGAATTGATGGCAGAAGTCGAGATGTCGGGCGGATCTAGTGTGTCATGCGGACAGTATGCTGACGGTGTCGTAGTGGTGTCGCGGAGGAACGGTGCATTGAGTGCGTGG
+
ABBBCFFFFFCCGGGGGGGGGGHHHGHHHHHHHHHHHHHHHHHHGGGGHGHGGGGFGHHGHGHGHHFH@GDFEHGG11?E?E/1?33B441F/>@-----;-----;9-./////.99...9..///....:;////////..../://///9//9.////..9..9//.-------9://9///./////.----./////////9-.;./....././.9/..-----./.....-////////:-;.:
@M03495:530:000000000-LYBTV:1:2104:4890:16318 2:N:0:AACACCTG+CCCATGCG
AACTAGCTGGGATAAGTCATGAAGTGAGGGCTATGGCATGCTAGTTGATTCAGGAGATGAAACAGCTGAACCTGGACAAAAAGAAAAAGATAAAAACAACAATGCTAAAAACACAACGTACATAGTATTAAAAATAGATATATATGTAAATTATTTATCTATAAAAAATTAAAATTATTTTATAACCCCTACAGCACTAAAGAAATATAATGGTCTTGTGGTTTGTTGATAGTTTCTGAGTTATTATAGAA
+
11111@1311111BAF333AB311A13B000BB1B100A01DF11212D221211A/011BAA0001111B/000001AF0G//0BBC//11B@GB//>//B@11222111//B/F///0//2212222B2>110B11>B222B22222>2>F>22BB>B2>2>@11/01@1?<11111@1?FF11</...0111<011110<./000=000=00000=0./:.://.00:0<000;00000;00000000
@M03495:530:000000000-LYBTV:1:2104:3310:16322 2:N:0:AACACCTG+CCCATGCG
ATATTTTGCCGTTGATAAACCACCCTCCCTGTGGTCGTTATCTTGCTCCTTCTGTCGTCAACGAATTTACTAATTCCAAAGCTCACATGCTGACAGATCGGAAGAGCGTCGTGTAGGGAAAGAGTGTCGCATGGGGGGGTGATATGCGGGCCGGTGGTGTGATGCGAATGAAGAAGTCAACAGACCTGAGATAACAGTTGAGCGCGGACGGAACTGAGTCATAGGTCACTGGTGTCGCCTAGAGCATCAGG
+
BBBABFFFFFBBCGGGGGGGGCFFGHGGGHGEGHGHEEEHDH5GHBGBFFFHHHHHGGAFAF1FEGHHHHHHHHHGFGFDFCG3FFFFHHHHBFGHHH3FEGGGHFEEGEEEG?FEFFGFCC?0B112?F<AA?/?/----./;///.-9----;-9..../;9/-.--///////:////9./../;:.9//9//9//9/:/----;---..-////////////9////./..;.....;////////:
@M03495:530:000000000-LYBTV:1:2104:6368:16325 2:N:0:AACACCTG+CCCATGCG
ATATTTTGCCGTTGATAAACCACCCTCCCTGTGGTCGTTATCTTGCTCCTTCTGTCGTCAATCCAAAGCTCACATGCTGACAGATCGGAAGAGCGTCGTGTAGGGAAAGAGTGTCGCATGGGGGGTGGGTGATGGTGGTGGGCGGGGCATTGGCAGAAAAAAAAAAAAAAAGGTGACTGGATGCTGTGATTCATGTGCAAGCGTGTGATGTGAGATCGTACTGTGTATGTGAGAGTAGGAGCTGGTTGGAG
+
BBBBBFFFFFBBGGGGG5FGGGGGGHHGGHHHHHHHGGGHHHHHHHHHHHHHHHHHGGGHGHHHHHFHHHHHHHHHHHHHHHHFHHHGDGGHGGFFGGEGHGGHGGHHHGHHHFFFHGG?GEG/;----...900;9A9..-.;-----./9///;.;/..----------..//////.//;.9/////////9/////9..;...9////;9///;..9.;///9/9///;///////;../9//.-//
@M03495:530:000000000-LYBTV:1:2104:9671:16346 2:N:0:AACACCTG+CCCATGCG
ATATTTTGCCGTTGATAAACCAGGACTCAGGCTGGACCAAAGCTCACATGCTGACAGATCGGAAGAGCGTCGTGTAGGGAAAGAGTGTCGCATGGGGTGGAGGTGTGGGGGGGGGGGGGGTGGTGTGCGAAAAAAAAAAAGAGGAAAGTGTAAGCAGGCGTAGGTAGAGAGTAAGAAAGAGACGAGATAGAGGAGAGGACTAGAGAGAGCGGGTGAGACTGAATGGCTAGGCTAAGGAATCACTTGGACAG
+
CCDCCFFFFFDDGGGGGGGGGGHGHHHHHHHHHHGHHHHHHHHHHHHHHHHHHHHHHFFGHGEGGEHHGGGFEGHHHHGHHHHGHGHBGFHCG1FAE/>///<//3/??//-:----;-999-....0..---:--:--:../..//.;0000000/..-:--.0000::.;00000/0////.-9;.0000/.......//0000....-----.::0;00;000//0../00:0/;/00000000000.
@M03495:530:000000000-LYBTV:1:2104:23797:16371 2:N:0:AACACCTG+CCCATGCG
ATATTTTGCCGTTGATAAACCAGCTAATCCTGAAAAAAAAATCAAAGCTAAAAACTACAATGCTAAGACCACGATGTGACTGCTATCAAAGTTAGATATATATGTAAATTATTCATCTGTCAAATCCTAGAATTATATCATACCTGCTCCAGCAATCACGACCTGTAATGGTTTAGTGGGTTGTTCACTGTTTCTGAAAAATGAAGATAGTTGTCCAGCTTCCAAAAAGTTTATTGTGTTTTCTAGTGGAG
+
3ABABFFFFFBBGGGGGBGGGGHHHHHHHHHHHHHGHGGGGHHFHHHGHGHHHHGFHGHHHGHHHEHHFHHHDEHGHFHFHHEHHHGFHHGFGHFGHHHHHHHHGHHHHEHFHHHHGBFHHHGHHHHHHHHHHGFEHHHHHHHFHHHFHHHHHHFGHFHGEFCGGHHGHHHFHHHF>1FGAF-<FHHFHHFGDGFHBHHHGFGH0CFGHFFCCFGGGFHHEHBGFC.;AFGGFGFFFB;BFF0CBFFFGBE
@M03495:530:000000000-LYBTV:1:2104:7737:16372 2:N:0:AACACCTG+CCCATGCG
ATATTTTGCCGTTGATAAACCACCCTCCCTGTGGTCGTTATCTTGCTCCTTCTGTCGTCAACGAATTTACTAATTCCAAAGCTCACATGCTGACAGATCGGAAGAGCGTCGTGTAGGGAAAGAGTGTCGCATGGGGGGGAGGGGAGGGGGGGGGGCGGGTGATCAGAAGAATAAAAATGGAAAACGAACTCGAATGGCGATTCGGTGAGGGAGTCGCGGCTGGTCGGAGAGTACACGTAGTGTGGTGGGAA
+
CCCCDFFFFFCBGGGGGGGGGGGGGHHGGHHHHHHHGGGHHHHHHHHHHHHHHHHHGGGHGHGGGHHHHHHHHHHHHHGHHHHHHHHHHHHHHHHHHHHHGGGGHHHGGGGGGHHHHGHHHHHHDG?FEE@FCF///;--;--;.--:9@---=;-;----.000000:0/000000.00000;/-..-.0../000/---.0..9.....9../-------./0---;-.90000.:/;;/00./..-.0
@M03495:530:000000000-LYBTV:1:2104:20512:16398 2:N:0:AACACCTG+CCCATGCG
ATATTTTGCCGTTGATAAACCAGCTAATCCTGAAAAAAAAATCAAAGCTAAAAACTACAATGCTAAGACCACGATGTGACTGCTATCAAAGTTAGATATATATGTAAATTATTCATCTGTCAAATCCTAGAATTATATCATACCTGCTCCAGCAATCACGACCTGTAATGGTTTAGTGGGTTGTTCACTGTTTCTGAAAAATGAAGATAGTTGTCCAGCTTCCAAAAAGTTTATTGTGTTTTCTAGTGGAG
+
BBABBFFBBFDAGCAGGGGGGFHFHFHHHGHHFHHFFGGGGHHHHHHHHHHHHHDHHGFFGFHHHHHHHHHHGCHGGFFFHFBGFHBGGHHFHFHHHHHGHHHHHHHHGGHHGHEHFHHHHHGFHHFHGGHHHGHHHGHHHHG?FHHGFGFFEGHHE<GFGGGFGFGFGGHGFHHH>G0GEFGCGHGHHGDHDGGGFFBHGFHHHF0CFHFCGHGGHHCHG0:GGF;AF0BFGGGGFFFGBBBFFF0B.B?
@M03495:530:000000000-LYBTV:1:2104:12997:16461 2:N:0:AACACCTG+CCCATGCG
ATATTTTGCCGTTGATAAACCAGCTAATCCTGAAAAAAAAATCAAAGCTAAAAACTACAATGCTAAGACCACGATGTGACTGCTATCAAAGTTAGATATATATGTAAATTATTCATCTGTCAAATCCTAGAATTATATCATACCTGCTCCAGCAATCACGACCTGTAATGGTTTAGTGGGTTGTTCACTGTTTCTGAAAAATGAAGATAGTTGTCCAGCTTCCAAAAAGTTTATTGTGTTTTCTAGTGGAG
+
BBBBCFFFFFCCGGGGGGGGGGGHHHHHHHHHHHHHHGGGGHHHHGHHHHHHHHGHHHHHHHHHHHHHHHHHGGHGHHHHHHHBHHHHFHHHHHHHHGHHHHHHHHHHHHHHHHHHHHHHHHHHHHHHHHHHHHHHHHHHHHHHHHHHHHHBHHHHHGHGDGGGHHHHHHHDGHHGHGHGDGCGHHGHHHHHHHHHHHHHHHHFFHFFHHHHHHHHHFGHHFHHHFEEGBBGGGGGGGFFFGGFFFFGF;E
@M03495:530:000000000-LYBTV:1:2104:26026:16469 2:N:0:AACACCTG+CCCATGCG
ATATTTTGCCGTTGATAAACCAGCAATGTCACAACCACTTCTTGCCCTCCAAAGCTCACATGCTGACAGATCGGAAGAGCGTCGTGTAGGGAAAGAGTGGCGCATTGGATGTTGGTCACGGGCGGCGCCAGGTACCAAATCAAAATAAACTGAACAACACAATTAAGTATTCCAACCCTGTACAAAAGAAAATTTGTTAGGAATTGTTTAGAACATCACGGCACCAGGTCATATATGCGTTTGCCAGAAAA
+
BBBBBFFFFFBAFEGFG5FGGGHHHHHGHHFHHCFGGGFFHFFHGCGGHGHHH323CCBBGEHFFDGDHCGFFE?ED1FGFEGFGGHGHH?3?AGHHBG1?E/EE/3333B344/?343?/B////>--.-</0=0=0.00<<000<0<00000/:/..::.:;00C00900;90/.../909C00./99//9/0;B/0;.//99/B/.///////9//..9--:.../;///;/9/9.:.-.////.//9
@M03495:530:000000000-LYBTV:1:2104:23882:16501 2:N:0:AACACCTG+CCCATGCG
ATATTTTGCCGTGATAAACCAGCTAATCCTGAAAAAAAAATCAAAGCTAAAAACTACAATGCTAAGACCACGATGTGACTGCTATCAAAGTTAGATATATATGTAAATTATTCATCTGTCAAATCCTAGAATTATATCATACCTGCTCCAGCAATCACGACCTGTAATGGTTTAGTGGGTTGTTCACTGTTTCTGAAAAATGAAGATAGTTGTCCAGCTTCCAAAAAGTTTATTGTGTTTTCTAGTGGAGG
+
?ABBBFFBFFBAGGGFGFGGGGHHHCHHHCHHHHHAEGGCHHHGHHHHHGHGHGHGHHGFBFGHFHHFHHHCFGEFHHHFFGHHHHFHGHFEGFHFHHHHHHHHHHHGHHHHHHHHHEGHHHHHHHHGGHHHHHGHHHHHHHHHHHHHHGFHHHHHHHGGGGGHHHFHHEFGHEBFGHH?FGGHGHHHHHHHHHHGHHHHHF0DGGFHHHHHHGBGHEFHHHG:CEHDFGGGGFGFFGGGGCFB0;9.FED
@M03495:530:000000000-LYBTV:1:2104:16981:16546 2:N:0:AACACCTG+CCCATGCG
ATATTTTGCCGTTGATAAACCAGCTAATCCTGAAAAAAAAATCAAAGCTAAAAACTACAATGCTAAGACCACGATGTGACTGCTATCAAAGTTAGATATATATGTAAATTATTCATCTGTCAAATCCTAGAATTATATCATACCTGCTCCAGCAATCACGACCTGTAATGGTTTAGTGGGTTGTTCACTGTTTCTGAAAAATGAAGATAGTTGTCCAGCTTCCAAAAGTTTATTTGGGTTTTTAGTGGGGG
+
BBBABFFBFFBBGEGGGGGGGGHHHGHHHHHHHHGGHGGGGHHHHHGHHGGFFFEGHHHHHHHHHFHHHHHHGGHEGHHHHHBHHHHHHHHHHHGHHHHHHHHHHHHHGHHHHHHHHHGHHHHGHGHHHHGHHHHHHGFGGHFGHHGHGFFGFHHHHFHGGCCDHHHHHHFDHHHFGHHHDGGGHHHHHHGHGHHHHGHHHHHHFFGGHHHHHHHFHHFGGG/CFHHG0CF00C000.:;E...;00;.-;
@M03495:530:000000000-LYBTV:1:2104:14768:16556 2:N:0:AACACCTG+CCCATGCG
ATATTTTGCCGTTGATAAACCAGCTAATCCTGAAAAAAAAATCAAAGCTAAAAACTACAATGCTAAGACCACGATGTGACTGCTATCAAAGTTAGATATATATGTAAATTATTCATCTGTCAAATCCTAGAATTATATCATACCTGCTCCAGCAATCACGACTCCTGGCAAACAACCTGCAGAAAAGCCAATCAAATATATTTTCACAAGAGATGGAATGTGAGGCAATAATAGAGTACAAAGGTTGAACC
+
BBBBBFFD4BDAAECGGFGGGFCACGFHBHHH53BGCEAE0FGFCGFHHDHH3FEGGCGGDE3GFDEHFFFGGECFFGFFFGHHHFGE4@GGHFFDG4FGFDFF?BGFHFGHHFEDF4GFGGBGF?3B?EGDGHHHFFBGFHDHHHHFDGHBFGFBCFG/////<FC0?GHF00<FDG<G0FFCGGFFFF//CG0<DDGHHDD0DCFCCG:C/0::CBCC0CBC..../C00B09F00000B/BFB/9BFE
@M03495:530:000000000-LYBTV:1:2104:8524:16571 2:N:0:AACACCTG+CCCATGCG
ATATTTTGCCGTTGATAAACCAGTCAGGAGTCCAAAGCTCACATGCTGACAGATCGGAAGAGCGTCGTGTAGGGAAAGAGTGTCGCATGGGGTGGAGGTAGTGGTGGTGGGGTTGGTACTAGAACAAAAAAAAGAGCAAACAAGATGAGTGTGAGAACCAGGCTGGTAACGACGCGAGGCACCGAGTGTGGGGTTACACAGCTGTGTGCGAAAGAACGCCAGTATCTGATGGGGGTAGACGGAAGCTGACG
+
CCCCCFFBFFCCGGGGGGGGGGGHHHHGHGHHHHHHHHHHHHHHHHHHHHHHHHHHGGEFGHHGGGGEEGHHHGGHHHHHFH4FFHGG?G1>1>//?//33?304?///</</////222222222200///<..00101<..//000000==0000/......../000..------:-...--9..//..-;-.///:../////./.:--./.;..-.-/////////9..;-..//....../;//.
@M03495:530:000000000-LYBTV:1:2104:19805:16589 2:N:0:AACACCTG+CCCATGCG
ATATTTTGCCGTTGATAAACCACCCTCCCTGTGGTCGTTATCTTGCTCCTTCTGTCGTCAACGAATTTACTAATTCCAAAGCTCACATGCTGACAGATCGGAAGAGCGTCGTGTAGGGAAAGAGTGTCGCATGGGGTGTAGAGTACGGGGGCGGGCAGGTCACATAAAAAGAACCACGACGTACAAGCATCCCAGTACGACTCGCACAACAAGGCGTTAATTTACGAATATCTGCGCACTAGTATTACGAT
+
ABBBBFFFFFCCGGGGGGGGGGGGGHHGGHHHHHHHFFGHHHHHHHHHHHHHHHHHGGGGGHGGGHGHHHHHHHHHHHHHHHHHHHHHHHHHHFHHFHHHGGGDBGHGGGGGGGHFHGHHHHFFFF3FEH@/<AG////2=11?11/<<>--:9---.-90000;0000999./...9:---.9.00./00;.00:00..9.:.----/.../..-.;..00000;..:.:000;:;---00000;00.9.
@M03495:530:000000000-LYBTV:1:2104:6611:16608 2:N:0:AACACCTG+CCCATGCG
ATATTTTGCCGTTGATAAACCAGGACTCAGGCTGGACCAAAGCTCACATGCTGACAGATCGGAAGAGCGTCGTGTAGGGAAAGAGTGTCGCATGGGGTGGGGGTGGCGGGGGGCTGGGGGGGAGGAGAGAAAAGCATAAGAACGAGTGATGTGACGGACACGGGCGGTGTGGGGCGCGTTCCGCACGCTGTAGTGTGTGATAGGTCGATGACGGCACACTCTAGCTGCAAAGATGAGAGACATCCGAGTGG
+
CCCBCFFFFFDCGGGGGGGGGGHGHHHHHHGHHHGHHHHHHHHHHHHHHHHHHHHHHHGGHGGGGFHHGFGE>FGHHHGGHHHHHGGBEFHGD1FFGEE//>////0</------.:;-----9-...;.00//.:000000/...9.0000000.;.--..9-9----....-.:----./9.----...0:;/;0..0000/00--.000;:---/.//0000000:;0;/000000.//00/..;..;
@M03495:530:000000000-LYBTV:1:2104:15942:16612 2:N:0:AACACCTG+CCCATGCG
ATATTTTGCCGTTGATAAACCAAAGCTCACATGCTGACAGATCGGAAGAGCGTCGTGTAGGGAAAGAGTGTCGCATGGGGGGTAGAGCTGGGGGGGGGGCGGGTGATGAGAAAAAAAAAAAAAAAAAAAGAGAAGGAGGAGCTTAGCAGAGAAGAGATTATAAGTCAGGTTGGTGCAATGGAAGATGTATGGACAAGAGTGGACCTAAAAGGTGATGACAATGAGATTAATGCATAGGGCGAGACAGAAGG
+
BBCCCFFFFFDDGGGGGGGGGGHHHHHHHHHHHHHHHHHHHHHHGGGGHHHGGGGGGHGGHGHHHHGHGHDFEHGG1FFF/A-.>11100<.-<@;-9--9----90000000/.;------9------..//0/........000000/./0/0./0;000000000/00/-..00000000/.;000:0/000../.00.00//00000.000:00000000;0:000000000:0A/----./;/00.
@M03495:530:000000000-LYBTV:1:2104:15868:16675 2:N:0:AACACCTG+CCCATGCG
ATATTTTGCCGTTGATAAACCAGGACTCAGGCGGACCAAAGCTCACATGCTGACAGATCGGAAGAGCGTCGTGTAGGGAAAGAGTGTCGCATTGGGTGGAGGGCGCGGTGGCGGGCGGGGGAGGGCGAACACAACACGCGGAGATCAGAGAGGCAGGGTGAGAGATACGGATGAGTGGCACCATAGCTGCGGGGTTAGCTGCTACCGTGGAAGTGTGATGATAGCTCAGTGGACATGAAGCATGTGTGGCC
+
BAABCFFFFFCCGGGGGGGGGGHGHHHHHGHHGGGGGHHHHGHGHHHHHHHHGHHHHHHHFFGFHHHGEGEEEGFGGGEHHHFHBGFF/F/E/BBE/?</?///<//>?</0/<A-:-:?-----.-----:.9....:;----/////9......--....//.///...;-//9/.../.9/9/////:--9--../////9/.-..-.///9////////://////////9///////////;..:.
@M03495:530:000000000-LYBTV:1:2104:27030:16701 2:N:0:AACACCTG+CCCATGCG
ATATTTTGCCGTTGATAAACCAAAGCTCACATGCTGACAGATCGGAAGAGCGTCGTGTAGGGAAAGAGTGTCGCATGGGGGGTGGATGTCGGTGGTGGCGGGGGGGTGAAATACAAACAATAGTACGAAATTGACAGATGGGGGGGGGGCAAGTCGCACGCAAGATATCGACTGGCGGTGCGGTGTAGTCGCGTCGTAGATGTGACCAGTCGAGTTCACTGTTATGTGATGTCGCACTACGGTCTACAGGG
+
DDCDDFFFFFCCGGGGGGGGGGHHHHHHHGGHHHHHHHHHHHHGGDG?GGHGGGGEEGGFGGHHHHHHDGEGEHGG?FA1/>--<.0001.<-.C....-<-<---9-.01110:<0...0:1111..<.<:11110/<10..-------<..:1<9---<---<01<1..-....-----9-.-.0111.------...11:1<1:0.1<..-0.11111:11<11111111.<--<0/../..1110/.
@M03495:530:000000000-LYBTV:1:2104:19567:16719 2:N:0:AACACCTG+CCCATGCG
ATATTTTGCCGTTGATAAACCAGGGACTCAGGCTGGACCAAAGCTCACATGCTGACAGATCGGAAGAGCGTCGTGTAGGGAAAGAGTGTCGCATGGGGGGGGGGTCGTGGGGGGGGGGGGGGGCGGTGAAAAAAAAAAAGAAAAAATTAGGATGATGGAGGGGAGGGGGTGGGGGGGGGTGGCGAAGGAGTGAGAGATGACGGGATGGGGCAGAAGTGGGTGGTGATCCGCATGTGTGTACACAGTGGCAG
+
ABCBCFFFFFCCGGGGGGGGGGHGGGGHHHHHHHHGHHHHHHHHHHHHHHHHHHHHHHGHHHGGGGFHHGGGGFGHHHHGHHHHHH@GBFEEGGAFGG/A--9--.--;.;9>;-@--;;;;--:-;-.000:-9;---...//.-:00;00000000//.--.---------------99-.---9.../.0000.0:;0.-9....;..-../0000.:.-..0000..-..000..90000900:./.
@M03495:530:000000000-LYBTV:1:2104:7841:16720 2:N:0:AACACCTG+CCCATGCG
ATATTTTGCCGTTGATAAACCACCCTCCCTGTGGTCGTTATCTTGCTCCTTCTGTCGTCAACGAATTTACTAATTCCAAAGCTCACATGCTGACAGATCGGAAGAGCGTCGTGTAGGGAAAGAGTGTCGCATTGGGGGGGGGGGGGGGGGGGGGGGGGGGGATGCGATGAGAGAAATAGACGAATGGGGTGAGAGAAAGGAGGGGCGCGACACGCGGCGGGAGTGGGGAGGACAGGAAGGTCGATTGCGGG
+
EEECCFFFFFCCGGGGGGGGGGGGGHHGGHHHHHHHGFGGHHHHHHHHHHHHHHHHGGGGGHGGGHHHHHHHHHHHHHHHHHHHHHHHHHHHHHHHHHHHGGGGHHHGGGGGGHHHHGHHHHHHGH?FFHCG/B@F/><------99--<<--@D--<----../-..910B0.0011010.--.00...-..1<.000./..<----9----.-<----<--<...-.9-..<.../..01--.<.0.--
@M03495:530:000000000-LYBTV:1:2104:29484:16749 2:N:0:AACACCTG+CCCATGCG
ATATTTTGCCGTTGATAAACCAGGACTCAGGCTGGACCAAAGCTCACATGCTGACAGATCGGAAGAGCGTCGTGTAGGGAAAGAGTGTCGCATGGGGTGAAGAGATCGGGGGGGGGCGGGGTTGTAGAGTCAAACTTACATAAGAGCTGCCAAGTTGACAGCAGTGTGTTACATGTGTTCTGGTATGTCTCCACTCACTCGTACCACCCATCTACTATCCTGCTAGCTGTGCAAGCTCGTCCCCTAGAGTC
+
BBBBBFFFFFBACGGGGGGGGGGGFHGHHGHGHHGFHHHFHGFHGGGHHHHHHHGHHHFGHGGGGEGFCEFF0EHGGHFHHGEHEBG@BEEGG111////3430233/////-----9--9---.9//////://///////////.///.//.///////...////.///////////////////9////./9////..9..//.../////////////////////////.//.-.......////
@M03495:530:000000000-LYBTV:1:2104:12018:16769 2:N:0:AACACCTG+CCCATGCG
ATATTTTGCCGTTGATAAACCAGTCTCCAAAGCTCACATGCTGACAGATCGGAAGAGCGTCGTGTAGGGAAAGAGTGTCGCATGGGGTGGGGAGGTCTGGGGGGGGCGGGTGGTGTGAAAAAGAAAAAAAAAAAAGAAAAGTCAACGACGTATCTGTGCATGGTAGGATTATATAGACTGTGTACGAAGGACAAGCAGGTAGTACGCGGTGCTATTGCTGATTGATGCTGTCGACTGTCGCGCCCAGCGGA
+
DDDCDFFFFFDEGGGGGGGGGGHHHHHHHHHHHHHHHHHHHHHHHHHHHHHGGGGHHHGGGGGGGHHHGGHHHHHGHDFFHGGEFEF1E//>///??4B3B</----9-9---<...111<..<<//.-------.../</01110..---<1.1111111<.::1.01:01111:1<1001111......./:<.//.<10011..--.--01:11<1<10<101<11110..-9.01..----...<--
@M03495:530:000000000-LYBTV:1:2104:29501:16801 2:N:0:AACACCTG+CCCATGCG
ATATTTTGCCGTTTATAAACCAGGGACTCACGCTGGACCAAAACTCACATGCTGACTGATCGCAAGAGCGTCGTGTATGGGAAGAATGTCTCATTGAGAGTCAAAATCGGTGTGGTACACGGCAGGGTCAGGGTACTGGATATCTGTGGGACAAGAGGATCAGGGTTAGGACGTGATCTCATTTCCTTCTTTGCCCCAACCCAGGCTGGAGGACAGATGACAGTGATGGACAACGATCGTAATGCGTCGTG
+
A?1A1DFBBD1A1113BF31FC000000B11000000B0GHC/0B1111D1111101112DA/A//AFG/EE/E//B220001/0011B2222B2F1E?1B11211B1EEGG?/EFB2F1/C@/BC/00@GFF001111?1G1111?1??GAEFA00.0CFG11GC.CCC0/-<<CB0CFG000000:0;0:CE00;...:.;;..9AA.....9.CB0099///9//B///-----------/;--;--9
@M03495:530:000000000-LYBTV:1:2104:8257:16844 2:N:0:AACACCTG+CCCATGCG
ATATTTTGCCGTTGATAAACCACCCTCCAAAGCTCACATGCTGACAGATCGGAAGAGCGTCGTGTAGGGAAAGAGTGTCGCATGGGGTGGAGGTGTCGGGGGGGGGGGTGGGATTAGTAAAGAGAAAAAAAAAAAGAGAATAGGCGATGGGGGAGGGGGAGACTGGAAGCAAGGGAGAGGGGATAGCGTGTAGAGGTGGCAGAGGGAGAGATCTGTCGAGTTGGGGGACGAGGGAGTACGTGGAAGGAAGG
+
CCCCDFFFFFDCGGGGGGGGGGGGGHHGHHHHHHHHHHHHHHHHHHHHHHHGGGGHHHGGGGGGHHHHGHHHHHGFHBGGHGG?1FE?>>///?/33?E/>/-----<----.0/00111<11//<0/.------../<00:000<--...9-<-------..00</0/.0//<..<....-../01-<../11</0<../.....<..9.1011:1..-0.:0----------.../1./:..0/../..
@M03495:530:000000000-LYBTV:1:2104:5114:16866 2:N:0:AACACCTG+CCCATGCG
ATATTTTGCCTTGATAAACCAGGGACTCAGGCTGGACCAAAGCTCACATGCTGACAGATCGGAAGAGCGTCGTGTAGGGAAAGAGTGTCGCATGGGGGGGAGATCTGGGGGGGCGGTGGGGCACAAAAAAAAAAAAATAATATAAACGAAACTCAATCGTTGCAGTGTGAATTGAATAGAAACGATAACGCATAGAGAATCCAAGCAGAGTTGTGACAGTATCTATGGATCATGATTCTACGCAACAAGAG
+
BCA@BFFFFFFFGFGGGFGGGGGGGGHGHHHHHHGHHHHHHHHHHHHHHHHHHHHHHHHFHGGGGHHEGEFFEEHFHHGHHHHHHBG@FFHGG1B1E/A---./////;-9@----;-.--.-.//...--9-9:-9.///;/////....-//////.9././/9/9///;/;/////////...../.--.;/////;/////.://.////.//////;//9//////./////9///.-.--..//;
@M03495:530:000000000-LYBTV:1:2104:4114:16912 2:N:0:AACACCTG+CCCATGCG
ATATTTTGCCGTTGATAAACCATCCAAAGCTCACATGCTGACAGATCGGAAGAGCGTCGTGTAGGGAAAGAGTGTCGCATGGGGTGTAGGTAGGGGTGGTGGCGGGGGGATGATAGGAAAAAACGAAAAACGTTGGGATGCGTAGACTGGAGAGTGACCGAAACAATAGATGATAGGTGGGGAAGATGTGTAGAGAGAGAGTTAGAAGATGAGATGCTGGCGGTCTAGAGAACCGGATTAGGAACGTTGTG
+
CBBCCFFBFFCCGGGGGGGGGGHHHHHHHHHHHHGHHHHHGHHHHGHHGGGGHHHGGEGGGFGHHGHHHHHHFHFGGHGG1FEEEG/3@33431/?/>/<?E0////---9.0000/:9/:.:.-;..-..-./..-.:./-;.-.000;/.0.09000-----/.0;;0000090/99;--....00000;0000....9000000000000090;0;0.99--.0000000.---..00000.../.:.
@M03495:530:000000000-LYBTV:1:2104:14473:16914 2:N:0:AACACCTG+CCCATGCG
ATATTTTGCCGTTGATAAACCAGGACTCAGGCTGGACCAAAGCTCACATGCTGACAGATCGGAAGAGCGTCGTGTAGGGAAAGAGTGTCGCATGGGGGGTAGAGCGGGGGGGGGGGGGGGGGGGGAGAAACAAACAGAAGAAAAGAGAGGACGGTCGGGAGGTAGCGAGGCAGAGTGGTGGTCGGTACAACGGAGATCGGTGCACGTAGGGGCATGTCTAGTATCGCTGGAATAGACTGAGCATACACAGA
+
CDEEDFFFFFECGGGGGGGGGGHGHHHHHHHHHHGHHHHHHHHHHHGHHHHHHHHHHHHHHGGGGGHHGGGGEGHHHHGHHHHHH@G4FFH/E1BFF/A-.<111-----<-----C-------<--..://<<..::000////.//....--<.-----<.0009----....1<.1...0---..110--..-/09.<.-00../....-</<11111:111....-.000010100000010000.0
@M03495:530:000000000-LYBTV:1:2104:20923:16915 2:N:0:AACACCTG+CCCATGCG
ATATTTTGCCGTTGATAAACCAGCTAATCCTGAAAAAAAAATCAAAGCTAAAAACTACAATGCTAAGACCACGATGTGACTGCTATCAAAGTTAGATATATATGTAAATTATTCATCTGTCAAATCCTAGAATTATATCATACCTGCTCCAGCAATCACGACCTGTAATGGTTTAGTGGGTTGTTCACTGTTTCTGAAAAATGAAGATAGTTGTCCAGCTTCCAAAAAGTTTATTGTGTTTTCTAGTGGAG
+
AAABBFFFFFBBGGGGGGGGGGHHHHHHHHHHHHHHHGGGGHHHHHFHHHHHHHFHHHHHFHHHHHHHHHHHFGEGHHHGHFHHHFHHHHHGHHHHHHHHHHHHHHHHHHHHHHHHHHHHHHHGHHHHHHHHHHHHHHHHHHFFHHFFHGHFHGHHHHHGFGGGGHHHHHGGHHHBFGFEGEFGHHHHHHHHHHHHHHHHCGDFHHGFHHHFHHHFGGGHHFCGFHFGGGFGGGGGGG/CFF0F00CFABE
@M03495:530:000000000-LYBTV:1:2104:25812:16930 2:N:0:AACACCTG+CCCATGCG
ATATTTTGCCGTTGATAAACCAGCTAATCCTGAAAAAAAAAATCAAAGCTAAAAACTACAATGCTAAGACCACGATGTGACTGCTATCAAAGTTAGATATATATGTAAATTATTCATCTGTCAAATCCTAGAATTATATCATACCTGCTCCAGAAATCACGACCTGTAATGGTTTAGTGGGTTGTTCACTGTTTCTGAAAATTGAGGATAGTTGTCCAGCTTCCAAAAAGTTTATTGTGTTTTCTAGTGGA
+
BBBCCFFFFFCBGGGGGGGGGGGHHHHHHHHHHHHHHGGGGGHHHHHHHHHEHHHFEG@FGDDB5GEGBBF2FACHEF4FFE33B4F3GHHGHFGFHGFBG?EFB?FHBG4FFD??GB4DDDHHFFHFGFFHHHFHFGH3F?GFF3BAFFHEB2@2@22@EDEECF1GD1G1FG0<1>FGCGG?EH0<<0<GH000DG0DG0:0;0:0:0CC0:CHH0;BBGFBC;CE.;BC;9B999BBFGGGB0CCFA0
@M03495:530:000000000-LYBTV:1:2104:28098:16954 2:N:0:AACACCTG+CCCATGCG
ATATTTTGCCGTTGATAAACCAGCTAATCCTGAAAAAAAAATCAAAGCTAAAAACTACAATGCTAAGACCACGATGTGACTGCTATCAAAGTTAGATATATATGTAAATTATTCATCTGTCAAATCCTAGAATTATATCATACCTGCTCCAGCAATCACGACCTGTAATGGTTTAGTGGGTTGTTCACTGTTTCTGAAAAATGAAGATAGTTGTCCAGCTTCCAAAAAGTTTATTGTGTTTTCTAGTGGAG
+
BBBABFBFFFBBGCGGCGGGGGGHGHBFGHGHHF3FGG?ACFBGHEBGHHHHFEAFGHFFGHHHHEEGHHHHF0GEFFFHGGHHHGHHHBFGGHHHGHHHHHHHDGHHFFHHDHHHHHHHHHFHHHHHHHFHHHGHHGFHHFGGHHGHHHHHGHHGGBG/ADGGGHH1@GH?FHHHGGHHDGGGHHGFBHHHFGHFHHHH.C0DDGFGFHHHHGHHFHHFBHHHFFH.CF0CFFFB9FFFFFGFGGBB.0;
@M03495:530:000000000-LYBTV:1:2104:7501:16978 2:N:0:AACACCTG+CCCATGCG
ATATTTTGCCGTTGATAAACCAGCTAATTCCAAAGCTCACATGCTGACAGATCGGAAGAGCGTCGTGTAGGGAAAGAGTGTCGCATGGGGGGGAGGGGTCGGGGGGGGGGGGGGGGGGAGAGAAGAAAAAAAAGAAGAAAGAGGGAGGGAAAGAGGTAGTGAACCGGGCGCGAGAGGTGGCGTGCTGTGAGCAGCGCGTAGAGAGAAGTGGGCAAGCTGTAATGTTAGCTGCTATATGTATATGGACGTGG
+
DDDDDFFFFFCCGGGGGGGGGGHHHHHHHHHHHHHHHHHHHHHHHHHHHHHHHHGGGGGFFGGGGEEFHHHGHHHHHHDGDFFHGGFHFG/---9---..<<-9>--@-----999----99.0/0<//.---.../0//<//...9<-..<./:.0000/110.-------<<--.:...-.-..11<1100//---<-9.11.90/100<./...<0<11::11111100:111<1111<11110-<..
@M03495:530:000000000-LYBTV:1:2104:24319:16994 2:N:0:AACACCTG+CCCATGCG
ATATTTTGCCGTTGATAAACCAGCTAATTCCAAAGCTCACATGCTGACAGATCGGAAGAGCGTCGTGTAGGGAAAGAGTGTCGCATGGGGTGGGGAGGTGGGTGGGGGTCGGGGGGTAAGGGTGAAAAAAAAAATCAGAGGAGGAAGAAATGGAGAAGAAAAAGTAGACAGGGTTGATGTAGACGATGTAGAACACGACGTAGGTGGGATAGTACGGTGTGTGCTATGGAGGTACGCGGGAGTGCTGATGC
+
CDCDDFFFFFDCGFGGGGGGGGHHHHHHHHHHHHHHHHHHHHHHHHHHHHHHHHGGGGBFFGEGFAE1FGGGHGHHHHFGFGDGFGE??A>E//////?/?E/C?////////----./00....0:0<-----.000<0...../..//0000/0</0<//..000000<../<-/00<0000.-9..00000//.---9.<.<09-.</00009./<..:.0000000/..00..--99-..00<0000
@M03495:530:000000000-LYBTV:1:2104:14702:17003 2:N:0:AACACCTG+CCCATGCG
ATATTTTGCCGTTGATAAACCACCCTCCCTGTGGTCGTTATCTTGCTCCTTCTGTCGTCAACGAATTTACTAATTCCAAAGCTCACATGCTGACAGATCGGAAGAGCGTCGTGTAGGGAAAGAGTGTCGCATGGGGGGGTGAGATCGGTGGGGGGCGGGGGATGAGAGAGAAAAGAAATGGGAAGTGTGCGGGGTAGTGCAGAGGTTGGGCGGCGATGCAGAGTCAATGGATGAGTGGCTCATGGCGTGAA
+
BCCCDFFFFFDDGGGGGGGGGGGGGHHGGHHHHHHHGGGHHHHHHHHHHHHHHHHHGGGHGHGGGHHHHHHHHHHHHHHHHHHHHHHHHHHHHHHHHHHHGGGGHHHGFGGFGGHHHGHHHHHHHHBFDHGG/GC//;--;.;0;0;A.:;;----;-----..0:009..00//..:000:/0.00000.-9--..0/0000..0//--.------..000.0000000:000000...000:0:;.:..
@M03495:530:000000000-LYBTV:1:2104:27251:17024 2:N:0:AACACCTG+CCCATGCG
ATATTTTGCCGTTGATAAACCACTCTAGCTGCCATAGCAATGTCACAACCACTTCTTGCCCTCAAAAGCTCACATGCTGACAGATCGGAAGAGCGTCGTGTAGGGAAAGAGTGTCGCATTGGGGGTAGGTGTCGGGGCTATGCGTGCAGTCTGAGACACAAACAGGAAAGTCTTCCTACTCAATGGTGCACCTTGAGCCTTGCACTGGAGAAAAGAGACCGGGCACGAATCTGCGTACGGTCCATCAGTAC
+
>AB?AFFDFFB>E?CGGFGGCGGHFHGGBFFHHFFFHHGHHFGHHHHHGGGGGHHFFHGHFFGHHHHHFHBGFHHHHGHHHHFEGHEFGF1BB2EEEEGE1G3DFGHHGCGBG4?>/@E/33//>/<//1111//////0111.....==11==0<0///..<./..//.000000000000/00/00000//00090;90//0:0///././//.///.-----9;....///-..--...-////;///
@M03495:530:000000000-LYBTV:1:2104:6440:17030 2:N:0:AACACCTG+CCCATGCG
ATATTTTGCCGTTGATAAACCAGCTAATCCTGAAAAAAAAATCAAAGCTAAAAACTACAATGCTAAGACCACGATGTGACTGCTATCAAAGTTAGATATATATGTAAATTATTCATCTGTCAAATCCTAGAATTATATCATACCTGCTCCAGCAATCACGACCTGTAATGGTTTAGTGGGTTGTTCACTGTTTCTGAAAAATGAAGATAGTTGTCCAGCTTCCAGAAAGTTTATTGTGTTTTCTAGTGGAG
+
3AAABFFFFFBBFECGFGGGGGHGHHHHHHHGFGHGFGGGGHGHHHHFHHFDDGGHHHBGFFHHHFHHHHHHGGHGFHHHHHGHHHGHHHHEGGHHHHHHHGHHFEHHHHGHHFFHHHHHHHHHHGFHHHHHHHGHEHHHHHFHHHHHHHHHGFHHHHHGGGGFHHHGFHH?FGHFFFGHDGGFHHHGHHHGGHHHFDDDGHGFHFFHHHFGHHB0CGHCFHHF;0;BFFGFFFGGFF;9CCBFGBFBFBE
@M03495:530:000000000-LYBTV:1:2104:13583:17044 2:N:0:AACACCTG+CCCATGCG
ATATTTTGCCGTTGATAAACCAAAGCTCACATGCTGACAGATCGGAAGAGCGTCGTGTAGGGAAAGAGTGTCGCATGGGGGGGAGGGCGCGGGGGGGGGGGGGTGGTTGGAAAAAAAAAAAAGAAGAAGAAGGAGGAGTCAAGCGGTTCGGTGTTAGTCAGTGAAGAGGAGAGGGGGAACCGACGGTGCTGTGCTGCCGGTCAGTGTCGGGTGAGGCGGGCGGTACCACCGAGTACAGCGTCAGTAGCTAT
+
CCDCDFFFFFDDGGGGGGGGGGHHHHHHHHHHHHHHHHHHHHHHGGGGHHHGGGGEGHGFGGHHHHHHGHDFEGGG>FFE/A--<--.--<9-<@-----<-----...-01<<.--9@CA-.../0//0//......</1100.-.-.--..9.11:1<:11111:....9...-<-.<.---<-..-:11/<11<.----./1:<1.--.-....-----<-..110..--<<1110-....1111111
@M03495:530:000000000-LYBTV:1:2104:17806:17058 2:N:0:AACACCTG+CCCATGCG
ATATTTTGCCGTTGATAAACCAGCTAATCCTGAAAAAAAAATCAAAGCTAAAAACTACAATGCTAAGACCACGATGTGACTGCTATCAAAGTTAGATATATATGTAAATTATTCATCTGTCAAATCCTAGAATTATATCATACCTGCTCCAGCAATCACGACCTGTAATGGTTTAGTGGGTTGTTCACTGTTTCTGAAAAATGAAGATAGTTGTCCAGCTTCCAAAAAGTTTATTGTGTTTTCTAGTGGAG
+
>AABBFFFFFBBGGGGGGGGGGHHHHHHHHHHHHHHHGGGGHGHHHGEHGF5GHGHHFHHFHHHHGHHGHHHGGHGHHHHFFFHHHFHHGGHHHFHHHHHHHHHHHHHGGHHHHHHHHHHHHHHHHGHGHFHHHHHHGHHHHGCGHGHHHHHHHHHGHHGCDGGHHFFHHHHHHHHHHHHEFGDHFHHHHGHHGHHBHFFHHGG0:GHHHHBGGGCBCCHBGF000.9CCFCBFFFFCB/C9BFGGGG?FE
@M03495:530:000000000-LYBTV:1:2104:13165:17103 2:N:0:AACACCTG+CCCATGCG
ATATTTTGCCGTTGATAAACCACCCTCCCTGTGGTCGTTATCTTGCTCCTTCTGTCGTCAACGAATTTACTAATTCCAAAGCTCACATGCTGACAGATCGGAAGAGCGTCGTGTAGGGAAAGAGTGTCGCATGGGGTGTAGAGCTCGGGGGTGGGCGTGTCTTTAGGAGAAAAAAGGGTAGAAGATGGGAGGAGAGAGGAGAGACGCAGACAGACGTGAAGGGAGTGTGATAGATGGGCCGTGAGAGCGCT
+
ABBBBFFFFFBAFGGGGGGGGGGGGHHCGHHHGCHHGGGHHGHHEFHBGHHHFGHFGGFGGHGGGHGHGHHHHHGHHHHHFHHHHHHHGHHEFHGHFFGEEFGGFHHGGGGEGFFGFA3CFHEG?GDHDH?G/FCD/B/2F11111///-<--;-.---.9000000;/9://.-..../;00;////...-;9.9......9...--9-.../.-9...//.99..//////////...-;9..//.--.
@M03495:530:000000000-LYBTV:1:2104:21643:17108 2:N:0:AACACCTG+CCCATGCG
ATATTTTGCCGTTGATAAACCAGCTAATCCTGAAAAAAAAATCAAAGCTAAAAACTACAATGCTAAGACCACGATGTGACTGCTATCAAAGTTAGATATATATGTAAATTATTCATCTGTCAAATCCTAGAATTATATCATACCTGCTCCAGCAATCACGACCTGTAATGGTTTAGTGGGTTGTTCACTGTTTCTGAAAAATGAAGATAGTTGTCCAGCTTCCAAAAAGTTTATTGTGTTTTCTAGTGGAG
+
BBBBBFFFFFBBGGGGGGGGGGHHHHHHHBHHGFHCHEGGGHHHHHHGHGHFHHGHHHHHGHHHHHHHHHHHGGHGHEHHFHFHHHHHHHHHHHHHHHHHHHHHHHHHHHHHHHHHHGHHHHGHHFHHHHGHHHHHHHEHHHHGHHHHHGFHEHFHGHHGGGGGHHHFHHGDGHHHHHHHDGGGHHGHHHFHFHHHEGHHHGHHEHCGHGHHHHHHHHHHGGHHHHCAEFGFFGFGGFFFBFGGGFFFF0A
@M03495:530:000000000-LYBTV:1:2104:28307:17113 2:N:0:AACACCTG+CCCATGCG
ATATTTTGCCGTTGATAAACCACCCTCCCTGTGGTCGTTATCTTGCTCCTTCTGTCGTCAACGAATTTACTAATTCCAAAGCTCACATGCTGACAGATCGGAAGAGCGTCGTGTAGGGAAAGAGTGTCGCATGGGGGGTGGGGTTCGGTGTGTGGGGTGTGGAGAGGTAAGACAAAGAAACGACTGAACGCGGGAGCTGATCAGGAGTAGAGTACTTTGCGCATTCGATCCAAAGCGGCAATCATGATATG
+
ABACCFFFFFCCGGGGGGGGGGGGGHHGGHHHHHHHGGGHHHHHHHHHHHHHHHHHGGFGGHGGGHHHGHHHHHHHHHHHHHHHHGHHHBGGHHHHFHHGGGGGHHHGEGGFGHHHHGBHHGCGGGG3AGGD/0/D/;;----.-.;-.;.;....-.-9..0.0..0000:0/////.//..;.9000..-----9.000;:00;9//0:000:00000:--9.0900..0:0//.----0090000000
@M03495:530:000000000-LYBTV:1:2104:13411:17120 2:N:0:AACACCTG+CCCATGCG
ATATTTTGCCGTTGATAAACCACCCTCCCTGTGGTCGTTATCTTGCTCCTTCTGTCGTCAACGAATTTACTAATTCCAAAGCTCACATGCTGACAGATCGGAAGAGCGTCGTGTAGGGAAAGAGTGTCGCATGGGGTGTGGAGAAAAGTGGGGGGGACGGGTTTTAATAAACACGACAAGTAGATCAATTAGGCGTGATGTTCACATATAATAGGTATTAACATGAGAGCGCCTAATCGGGGTACTGCCAG
+
AAAABBFFFFBAGGFGGGGGGGGGGHHDGHHHHGHHGGGHHHHHDFHFFGHGHHHGFGFGGHGGGHHHHHHHGHHHHHFHHGHHHHHGHHHHDHHGHGBHGGEE1BFFGGGGGHHHFGEHHHFG?F3B//<//BF/?<///1/?010011<<@--9-----;;..////9//9..;---.;/99///9B//9//-9-.9/9/////;99/99/99//;////;///::/.---../99..---.//////;
@M03495:530:000000000-LYBTV:1:2104:4677:17122 2:N:0:AACACCTG+CCCATGCG
ATATTTTGCCGTTGATAAACCAGCTAATCCTGAAAAAAAAATCAAAGCTAAAAACTACAATGCTAAGACCACGATGTGACTGCTATCAAAGTTAGATATATATGTAAATTATTCATCTGTCAAATCCTAGAATTATATCATACCTGCTCCAGCAATCACGACCTGTAATGGTTTAGTGGGTTGTTCACTGTTTCTGAAAAATGAAGATAGTTGTCCAGCTTCCAAAAAGTTTATTGTGTTTTCTAGTGGAG
+
?AA?AFFFFFBBGGGGGGGGGGHHHHHHGHHHHHHHHGGGGHFGHHGHHGHGHHGHHHFFFHHHHBGHFFHHGGCGHGHHHHEHHHGHHHHHHHFHHHFHHHHHFHHHHHHHHHHHHHHHGHFHHHGHF4GBGHHHHHHHHHGGHHHH3FFHHHFHHHHCGGG?GGHHHHGFGHHGFGGHDGGGHGHHHHHHFHHHHHHHFHHHHHGHHHGGFCFHGHHHGFHHGHH.EFGGEFFFFFFFFGGFFFFGFB.
@M03495:530:000000000-LYBTV:1:2104:7088:17169 2:N:0:AACACCTG+CCCATGCG
ATATTTTGCCGTTGATAAACCAGTCACAACCACTTCTTGCCCTCCAAAGCTCACATGCTGACAGATCGGAAGAGCGTCGTGTAGGGAAAGAGTGTCGCATGGGGTGGAGGTGTCGGGGGGGGGTGGGTGGTGAGAGAGGACAGAAGAAGTATGAGGAAGATGTGAGCAGGTGGAAGAGGGAGGGCTCAAAGGAAGGAAGTGCTGGAATTGCGTGTGGTTGTTCAAGGACGTGTGTTGTGATCGGTGCATGG
+
CCCCCFFFFFCCGGGGGGGGGGHHHHHHHGGGGHHHHHHHHHHHGHHHHHHHHHHHHHHHHHHHHHHHGGGGFHHGGGGGGHHHEFFHHHHHHHGHEEEFE??E/E//////33/<//>-----:--9.-:.0.00...../.;090//000000/0/..00000000/.:0..0;.:..;.--...9000/9/...:;000000.00900...;../....00000..-../../.:.0;0....-0:0.
@M03495:530:000000000-LYBTV:1:2104:13561:17188 2:N:0:AACACCTG+CCCATGCG
ATATTTTGCCGTTGATAAACCAGTCAGGAGTCCAAAGCTCACATGCTGACAGATCGGAAGAGCGTCGTGTAGGGAAAGAGTGTCGCATGGGGTGGAGTTCGAGGTGGTGGGCGCGTGCTTATGGAACAATAAATAAAAAATTAAAGAGTAAAGCACGTAACAGTGCGTCAAAATGTGAAAAAACACATCTCGGTTGGGTTGACGCGGTGTGACACTTATTTGTGTTAACTCTGCATCGCTGAGTTCGATGC
+
CCCCCFFFFFCCGGGGGGGGGGHHHHHHHGHHHHHHHGHHHHHHHGHHHHHHHHHHGGFEGHHGEGFAFGHHHGHHHHHHBF4BFGEFFGEF1//?/334//2//?/////////<//?222111110=1??1?11111-0111111<000<000/-./..<<000:.-..:=00000000:-....0;;0.9:.---:.9/0..--99..090000000090///00000000000..9...00;;.00.
@M03495:530:000000000-LYBTV:1:2104:8852:17205 2:N:0:AACACCTG+CCCATGCG
ATATTTTGCCGTTGATAAACCAGCTAATCCTGCAAAAAAAATCAAAGCTAAAAACTACAATGCTAAGACCACGATGTGACTGCTATCAAAGTTAGATATATATGTAAATTATTCATCTGTCACATCCTAGAATTATATCATACCTGCTCCAGCAATCACGACCTGTAATGGTTTAGTGGGTTGTTCACTGTTTCTGAAAAATGAAGATAGTTGTCCAGCTTCCAAAAAGTTGATTGTGTTTTCTAGTGGTG
+
>AA1ADFB11>1AA1B33B1F00BB1GF13B11AB1B0AA/BGAAG1FAG1F1BEF1111D11DD2FFGFGAC///>@FGHHGE12EE21FF22@EGGFF2D@@@BE@2@GE2FG>DD1FGB11BFFG>G11EG1EGD2D2>GHFFCG11C<0<F1GHF?/<CCG?FFFHGHHHHHGFACCF@A.GGB1<<F00<DF00=.CGBGH00<000:::0CGGF0:CB:0..;CF0;FBFGG/BBCFB00CF.09
@M03495:530:000000000-LYBTV:1:2104:9066:17212 2:N:0:AACACCTG+CCCATGCG
ATATTTTGCCGTTGATAAACCACCCTCCCTGTGGTCGTTATCTTGCTCCTTCTGTCGTCAACGAATTTACTAATTCCAAAGCTCACATGCTGACAGATCGGAAGAGCGTCGTGTAGGGAAAGAGTGTCGCATGGGGTGGTGGGAAGGGGGGGGGGCTGGGGATGAGAGAAATAAAAGGATAGGAAGAGTATCGAGTGTGGGGGGCGAGTGTGGAGGGGGAGAGGAGAGTGGGTAGGGAATGGTAGGTGTGG
+
ABBAAFFFFFBBGGGGGGGGGGGGGHHGGHHHHHHHGAFHHHGHHGHGHHHHHHHFFGCGGHGGGHHHHHHHHHHHHHHHGFHHHHHHHHHHHHGHHHHHGGGG1FGFFGGEGHHGEGHHHHGGGGBFFFGG?GG<////?/@/1<..-<-------;;.;.9.;//9.////;///..////9/...////...9.//.9-9------99/./..-----...9...//.../.../..//9//.///..
@M03495:530:000000000-LYBTV:1:2104:13527:17214 2:N:0:AACACCTG+CCCATGCG
ATATTTTGCCGTTGATAAACCAGTCTCCAAAGCTCACATGCTGACAGATCGGAAGAGCGTCGTGTAGGGAAAGAGTGTCGCATGGGGTGAAGGGTGTGGTGGTGGGGGGGGGACGTACAAATATAAAAAATAAGAAGATGAGGTAGTGGAGAGACTACAGCTAGAGAAGGCTGCGGTGGTGGTCAGCGGTCGAGCTGTGACTGGTGACGTGACAGGTGTGCGCTACAAGAAGCACAGACACTACGGACGGG
+
CCCCCFFFFFCCGGGGGGGGGGHHHHHHHHHHFHHGHHHHHHGHHHHHHHHGGGGGHHG?EFEFGHHHGGHHHHHGHDGGHFG1FGF>E1@B311////B?///<>//--:----;.../////:/:/:-;/////////////////.9./..9/////9//////:/.;/9AD-:-.:9..;://.-.-;--..///////;////9;.../9.;/9.9.----//://////;//.////9...---;
@M03495:530:000000000-LYBTV:1:2104:13715:17218 2:N:0:AACACCTG+CCCATGCG
ATATTTTGCCGTTGATAAACCAGCTAATCCTGAAAAAAAAATCAAAGCTAAAAACTACAATGCTAAGACCACGATGTGACTGCTATCAAAGTTAGATATATATGTAAATTATTCATCTGTCAAATCCTAGAATTATATCATACCTGCTCCAGCAATCACGACCTGTAATGGTTTAGTGGGTTGTTCACTGTTTCTGAAAAATGAAGATAGTTGTCCAGCTTCCAAAAAGTTTATTGTGTTTTCTAGTGGAG
+
BBBBBFF5BFBBGGGGGGGGGGHHHHHHHGHHHHHGHGGGGGFHHHHHHHHGFHGHHHHHHHHHHHHHHHGHGGHGGFHHHGHBDHHHHHHHHHHHHHHHHHHHGHHHHHHHHHHHHHHHHHHHHHHHGHHHHHHGHGHHHHHFGHHHHHHFFHHHHFHGGGGGHGFHHHGGHHHGDGGHGGGFHHGHGHHH<GHHHEGHHHHHFHCHHGHHHHFGCGFBCFCBCGCEGGGGGGGGFGFBFFFGEFBB?0E
@M03495:530:000000000-LYBTV:1:2104:21664:17222 2:N:0:AACACCTG+CCCATGCG
ATATTTTGCCGTTGATAAACCAGCTAATCCTGAAAAAAAAATCAAAGCTAAAAACTACAATGCTAAGACCACGATGTGACTGCTATCAAAGTTAGATATATATGTAAATTATTCATCTGTCAAATCCTAGAATTATATCATACCTGCTCCAGCAATCACGACCTGTAATGGTTTAGTGGGTTGTTCACTGTTTCTGAAAAATGAAGATAGTTGTCCAGCTTCCAAAAAGTTTATTGTGTTTTCTAGTGGAG
+
AAABBFFBFFBBGGGGGGGGGGHGHHHHHHHHHHHHHGGGGHHHHHHGGGHHGHGHHHHHHGHHHGHHHHHHDGHGHFGGHHFHHHHHHHHFGHFHHHHGHHHHGHHGHHGHHHHHHHHHEHGHHHFHHHFHHHHGHHHHHHHFGHFHGHHFEHHHHHHFGGGGGGFFHHGGHFHHFGFHAFCFHHHHHHHHHGHHHDGHHHHHHHHGGH0:CGGCFGHHHHBFH;.9ABFFGGGGGGGBFFFFGGGGG0A
@M03495:530:000000000-LYBTV:1:2104:4432:17225 2:N:0:AACACCTG+CCCATGCG
ATATTTTGCCGTTGATAAACCACCCTCCCTGTGGTCGTTATCTTGCTCCTTCTGTCGTCAACGAATTTACTAATTCCAAAGCTCACATGCTGACAGATCGGAAGAGCGTCGTGTAGGGAAAGAGTGTCGCATGGGGTGTGGGGGTGGGGGGTGTGGGGGGGGTTATGAAAAGAAAAAATGTAAGATGAGTGTGTGAGAGGCGGGGGGAGGTGAGGTCGTGTGGCACTACAGAGCTGGAGGAGAGGACGTAG
+
BABBCFFFFFCCGGGGGGGGGGGGGHHGGHHHHHGHGGGHHHHHGHHHHHHHHHHHGGGHGHGGGHHHHHHHHHHHHHGHHGHHHHHHHHHHEHHHHHHHGGGGHHGGEFFEGHHHHGHHGHHHGHDGDECG?GGD/>//////--<<-<----9.;------9.///////9.//.-.//////////////9./9/9..---------../..//--.;.../////////////..99......-.9.
@M03495:530:000000000-LYBTV:1:2104:8553:17267 2:N:0:AACACCTG+CCCATGCG
ATATTTTGCCGTTGATAAACCAGCTAATCCTGAAAAAAAAATCAAAGCTAAAAACTACAATGCTAAGACCACGATGTGACTGCTATCAAAGTTAGATATATATGTAAATTATTCATCTGTCAAATCCTAGAATTATATCATACCTGCTCCAGCAATCACGACCTGTAATGGTTTAGTGGGTTGTTCACTGTTTCTGAAAAATGAAGATAGTTGTCCAGCTTCCAAAAAGTTTATTGTGTTTTCTAGTGGAG
+
ABBBCFFFFFCCFGGGGGGGGGHHHHGHGGHHFHHHHGGGGHFHHHHHFHHHHHGHHHHHHHHHHHHHGHGHGGHGHHHHHHFHHHHHHHHHHHHHHHHHHHHHHHHHHHHHHHHHHHHHHHHHFDCGHGHHHHGHHHHHHHGHHHFHHHHHHHHHGFHGGCGGHHGHHHHGHGHGFFHHCFGGHHGHHHGHGHFHHHHHGHGEBGB0CGHHGHGFHGBCGFFFBG.EEGFFGGEFGGCCFF0FF0CB.C.
@M03495:530:000000000-LYBTV:1:2104:24461:17276 2:N:0:AACACCTG+CCCATGCG
ATATTTTGCCGTTGATAAACCAGGACTCAGGCTGGACCAAAGCTCACATGCTGACAGATCGGAAGAGCGTCGTGTAGGGAAAGAGTGTCGCATGGGGTGTAGGTGTGGGGGGGGGGGGGGGCAGGAGAGAGAATAAAGATAGAGCAGCATAGAAGCTCGAGTAGTAGTGGATAAGAATGATGTGAGGTATAGCACTTAGCGCAGCGAGCGAGGAGTCGTATGGAAGAGCAGAGGCACGAGTGGGTGCAACA
+
CCCCCFFFFFDCGGGGGGGGGGHGGHHHGHHHHHGHHHHHGHGHHHHHHHHHHHGHHGGGHGGGGHHHGGGFEFGHHHGGHHHHHFHBFFHGGGAFE//E3B333D</A/B?--<-<D-=@--.-.9.....00<0000000000://.<<000000:.-.0.000<0<.0<:000:00000<000./0000000000009----------<--.//-<./:/00/../0//.....<.<.......000.
@M03495:530:000000000-LYBTV:1:2104:27263:17282 2:N:0:AACACCTG+CCCATGCG
ATATTTTGCCGTTGATAAACCAGGACTCAGGCTGGACCAAAGCTCACATGCTGACAGAACGGAAGAGCGTCGTGTAGGGAAAGAGTGACGCATAGGGAGATATGTAAAGTGGTCGTCGGTCAAATCATAGAATTATATCATACCTGGTCCAGCAATCACGACCTGTAATGGGTTAGGGGGTTGTCCACTGTTTCTGAAAACTGACGATAGTTGACCAGCTTCCAAAAAGTTTAGTGTGTATTGTAGTGGAG
+
BBBBBFFFFFBBGGGGGGGGGGHA44BG4ACF2AAC2FGFHFHB3G3EGGHBFHH3GF32BE?FAGHFE11>>1??FF13???3FB33B>1>E1B303//344BBF444B43B?///<//?/233?2222@>>2>222@2FG2@1?0??1?CGF011FFFDC->C>1=<<0.<.../..---;.0;CFBBB0;CFG0000;090/9.CAD0BF0;;/..///;9/9...;9/;///:::////;/;9BF/A
@M03495:530:000000000-LYBTV:1:2104:24906:17290 2:N:0:AACACCTG+CCCATGCG
ATATTTTGCCGTTGATAAACCACCCTCCCCAAAGCTCACATGCTGACAGATCGGAAGAGCGTCGTGTAGGGAAAGAGTGTCGCATGGGGTGGAGGGCGGGGGGGGTGGGGGGTCGATAATATAGTAAGGCAAATAAATAGAACAGGGCCGCGGAGTGTATGTAGGGCTACAGGCAGTCGGGACGAGCCACTCACCCCTCGCCTCTCACCTCACCCGTGGAACTGCCTCGCCAGCCGCACCCTCGCCCACGC
+
BCCBCFFFFFDDGGGGGGGGGGGGGHHGGGHGHHHHHFHHHHFHHHHHHHHHHGFGGGHFFGGGGGAFGFFGGHHHHHHBFEEEG1FE1>E//?///////--@-99--<-@-.--...000<00<000/...0000000:00</...99-----..000<0000./../00/.../0<-<-------//0//0:.-.9--9..:<B0.0<0...-..-.0:000/00.--.-..-<---...-<-...-.
@M03495:530:000000000-LYBTV:1:2104:18806:17308 2:N:0:AACACCTG+CCCATGCG
ATATTTTGCCGTTGATAAACCAGGACTCAGGCTGGACCAAAGCTCACATGCTGACAGATCGGAAGAGCGTCGTGTAGGGAAAGAGTGTCGCATGGGGGGTGGGTGGGGGGGGGGGGGGGGTCGGGTGGGGACAAGAGAGTAAAAGAGGAGGGAGAGAAAGCGGGTGGAGTAGTGGATGGGCAACACGGAACAGAGGGTGTGGAGTGAGGATAATTGTCGGGAGAGGGGGGGGAGGCGGAGTACAGAGGAGG
+
BBBBBFFFFFBBGGGGGGGGGGHGHHHGHHHHGHDHCGHHHHHGFHFHHHHHHEFHFHHFHAEFGHFHEAEE>EFGHFFHHHGHHFFBFAG/EE11>/<--;-..----9----9;;=D;-.->-.-9--.-99.....//////......-.;;..////.-----.;9///9./9/9........--.-.///....-../;/.;/.///////9/.----....--------:---9;///;//..;9
@M03495:530:000000000-LYBTV:1:2104:12281:17309 2:N:0:AACACCTG+CCCATGCG
ATATTTTGCCGTTGATAAACCAGAGGACTCAGGCTGGACCAAAGCTCACATGCTGACAGATCGGAAGAGCGTCGTGTAGGGAAAGAGTGTCGCATGGGGGGGAGGTCTCGGGGGGGGGCGGGGGATGATAAAAAACAAAGAAGAGGAGAGGTGGGGAGGAGAGTCAGGGGTGGAATGGCAAACAAGCCACAGACAACAGAAGCGAGAGCGAGCGGTGTCGATGAGTTAAGAGCAGCTCTGAGGTATGCAGG
+
CCCCCFFBFFDCGGGGGGGGGGHHHGHHHHHHHHHHGHHHHHHHHHHHHHHHHHHHHHHHHHFGGGGGHHFFGGGGHHHGGGHHHHHFGFGEHEFEEGG/<----9/00:;;=B--;-9-;9---..00000;0-..:.//./0.......0..--.--..;90000/.;.--.0000//0...9/..//..09//9.//;09-.---.------.-:0..:0900000000:9///00000./00:0009
@M03495:530:000000000-LYBTV:1:2104:27699:17359 2:N:0:AACACCTG+CCCATGCG
ATATTTTGCCGTTGATAAACCAGGACTCAGGCTGGACCAAAGCTCACATGCTGACAGATCGGAAGAGCGTCGTGTAGGGAAAGAGTGTCGCATGGGGTGTGGGGATGGGGGGGCGGTGGGGGGCTGGGGACAAAAGAGACACGAAAAGAGTACGAAGAGAGCGGACGGTGAGCAGACTCACCAAAGAAGAGCGTATCGTGCGCTTGAGACACGCGTCTCGCGAGTAAGTGGATAGCTGGCGCGGAAGATCA
+
CCCCCFFFFFCCGGGGGGGGGGHGHHHHHHGHHHGHHHHHHHHHHHHHHHHHHHHFHHHHHGGGGFHFGFFE>FGHFHGHHHHHHGGFGEGFG1??//>//<//////?//;--9--99----:-...-.;:.;././////.-.:-/.//:/....../;.------....////.////./.9//://;/-.....;..-;-..././//.----.//9----.99//////;///9.-.----9.///
@M03495:530:000000000-LYBTV:1:2104:13495:17388 2:N:0:AACACCTG+CCCATGCG
CGTATGCCGTTGATAAACCACCCTCCCTGTGGTCGTTATCTTGCTCCTTCTGTCGTCAACGAATTTACTAATTCCAAAGCTCACATGCTGACAGATCGGAAGAGCGTCGTGTAGGGAAAGAGTGTCGCATGGGGGGTGTAGCTCTGTGGGCGGCGGGTCAATGAGGTACAAAAGCAAAAAGACAGATAATCTTAAGTCATGCAACACTGGTTGATGCGAGTGCCTAGGCGACCTCTACGCGCAGTCAGTAC
+
BBBBBFFFBBBBGGGGGCGGGGGHHGGHHFFFHHEGGHHHHHHHHHHHHHHHHHEGGHEHGGGHHHHHHHHHHHHHHFHFHHGHHHHHHHHHHHHHHHGGGGHHHGGGGEEHHHGGGGHHHHBFBGDECF<FHD/:---0;;0;0/;F...----;---.//////:/9///././/9.9;.././/////////://///:///.9//.//.////-.--9//:///;-;--.////:---;-.//////
@M03495:530:000000000-LYBTV:1:2104:24961:17430 2:N:0:AACACCTG+CCCATGCG
ATATTTTGCCGTTGATAAACCAGCTAATCCTGAAAAAAAAATCAAAGCTAAAAACTACAATGCTAAGACCACGATGTGACTGCTATCAAAGTTAGATATATATGTAAATTATTCATCTGTCAAATCCTAGAATTATATCATACCTGCTCCAGCAATCACGACCTGTAATGGTTTAGTGGGTTGTTCACTGTTTCTGAAAAATGAAGATAGTTGTCCAGCTTCCAAAAAGTTTATTGTGTTTTCTAGTGGAG
+
ABBBCFFFFFCBGGGGGGFGGGFHHFHGHFHHHHFHHFGGGHGHHHF2FGFHHGDHGFGHGHHFFEFHHFGHGGHFGFGHHGCGGHFHGHHHHHHHHHFGHHHHHHHGHFHHHHHHGHHHHHGFHHGHHHHGHHHHHHHHHHGEGGAGHBFGFF2FGHHGDGGGHHGFHHHHHHHDFGEHEGGGHHHHHGHHBGFHEDFGAGFHFHFHHHHGHHHBFGHHFGGFFFCFGFFFBBFFFF:CFFGFFFBC?0.
@M03495:530:000000000-LYBTV:1:2104:17188:17436 2:N:0:AACACCTC+CCCATGCG
ATATTTTGCCGTTGATAAACCAGGACTCAGGCTGGACCAAAGCTCACATGCTGACAGATCGGAAGAGCGTCGTGTAGGGAAAGAGTGTCGCATGGGGTGGAGGGGTGGGTGGTGGGCGGGGCAGGAGAGTAAAAAAACAAGAAAAAAAAGGACGAAGGGGTAGTCGTAGGTGGATGTGGAGTAGATCTAGGATTGGGCAAGGGGGGAGGGGACGGGTGTAGCTGATGGGTAGAACAGGAGGGAGGGGCACG
+
CDDDEFFFFFEEGGGGGGGGGGHGHHHHHHGHHHGHHHHHHHHHHHHHHHHHHHHHHHEHHGGGGFHHGGGGEFHHHHGGHHHHHGH@FEHGGAHHG/E//?///?//<?<B?/?//>-----.-....0111:0--.../:<//.-9-.9/.---9..-.<.01.....10..000100.0/:1:<1110011/.../.9..--------.-------0111:<010./1.110//....-..-----..
@M03495:530:000000000-LYBTV:1:2104:15420:17439 2:N:0:AACACCTG+CCCATGCG
ATATTTTGCCGTTGATAAACCAGAGGACTCAGGCTGGACCAAAGCTCACATGCTGACAGATCGGAAGAGCGTCGTGTAGGGAAAGAGTGTCGCATGGGGGGTAGGGGGGGGGGGTGGGGGGGGGAGTAAAGAAAAAGAAAAGGAAAGAAGGGTGATGATGGATCTTGAAGGCAGGAAAGAGGAGCGGCGTGAGGAGGTGGGGGAGGGGTTGGGAGGGGCGGAGTCGGGGTGGTGCATGATTATAGAGCGGG
+
BCCCCFFFFFCCGGGGGGGGGGHHHGHHHHHHHHHHGHHHHHHHHHHHHHHHHHHGHHHHHHHGGGGGHHGGGGGGHHHHGGHHHFHFHBGFHGGEC?F/<-.:...---<--@-<--<@B---99./0000<//...<B//.//:.<./....90<0000/000000000...-.//.//....<---<-..<0.....<-9<----.-<-9..----<---./-9-----..000<00:0000000--<
@M03495:530:000000000-LYBTV:1:2104:22026:17453 2:N:0:AACACCTG+CCCATGCG
ATATTTTGCCGTTGATAAACCAGAACCATCCAAAGCTCACATGCTGACAGATCGGAAGAGCGTCGTGTAGGGAAAGAGTGTCGCATGGGGTGGAGGGGTGGGTGGGGGGCGGGGGGTGAGGTAAAAAAAGAAAACATGGACAGAGGGGAGGACGCGTGGGGGAGACGGGGCGACAGTGTGCATGTCAGTGTGGGCGTGAGCAATCCGGTGTGGGTGTGTAGGTCGGTGACACGACTAGCGTGTCGGTGATG
+
CCCCDFFFFFCCGGGGGGGGGGHHHHHHHHHHHHHHHHHHHHHHHHHHHHHHHHGGGGGFGGGGGEFFGGHGHHHHHHFG@GFHGG??FF1>//?////////?////9-<-----9-<..<01110--..<///.0</:00.//..-.<-..--<--------....----<--<<11111<11111<111...-<-..00/<0/.-9-....<.9..11011--9..010.--.-0/-..</.--..11
@M03495:530:000000000-LYBTV:1:2104:25166:17455 2:N:0:AACACCTG+CCCATGCG
ATATTTTGCCGTTGATAAACCAGCTAATCCTGAAAAAAAAATCAAAGCTAAAAACTACAATGCTAAGACCACGATGTGACTGCTATCAAAGTTAGATATATATGTAAATTATTCATCTGTCAAATCCTAGAATTATATCATACCTGCTCCAGCAATCACGACCTGTAATGGTTCAGTGGGTTGTTCACTGTTTCTGAAAAATGAAGATAGTTGTCCAGCTTCCAAAAAGTTTATTGTGTTTTCTAGTGGAG
+
3ABBBFFBFFBAEEGGGGGGGGHGFFHCHHHGHHHHHGGGEHHFHHGEGHHHGHGGHHGHHHHHGHHHHGGHGGHAFHHHHFCGHHEHHHGHHHHHHGHHHHHHGGHHHFHHEFHHHGHHGHFFGHBFDGFHHHHHHHHHHHGEFFGGHHHCFC2GGGHDGGGGHHHHFGBFGFFBDGHHDGGGGHHHHGHHFGDFF<<FHHHH0DGHHHHBB00<CGGHHBCC0CC.99BFFGGGGFB;C/00;B99.9.
@M03495:530:000000000-LYBTV:1:2104:16175:17468 2:N:0:AACACCTG+CCCATGCG
ATATTTTGCCGTTGATAAACCAGCTAATCCTGAAAAAAAAATCAAAGCTAAAAACTACAATGCTAAGACCACGATGTGACTGCTATCAAAGTTAGATATATATGTAAATTATTCATCTGTCAAATCCTAGAATTATATCATACCTGCTCCAGCAATCACGACCTGTAATGGTTTAGTGGGTTGTTCACTGTTTCTGAAAAATGAAGATAGTTGTCCAGCTTCCAAAAAGTTTATTGTGTTTTCTAGTGGAG
+
ABBBBFFFFFBBGGGGCGGGGFHDHHHHHHHHHFHCHFGGGHHHHGHHHHHHHHGHHHFHHHHHHBGHHEHHGGHGHHGHHGHGHHHHHHHHHHHHHHHHHHHHHHHHHGHHHHHHHHHHHHHHHHHHHHHHHBGHFGGGHHHFFHGGHHHHHHGHFHHGDGGGGFFHHHHHHHHGHGHHEGGGHGHHHHFHGHHHHHHHHFFFHFFCHFH0:GHCGGBHHGFCCC.AABFFGGB0;FBFFFFGGGBFFGG
@M03495:530:000000000-LYBTV:1:2104:21593:17476 2:N:0:AACACCTG+CCCATGCG
ATATTTTGCCGTTGATAAACCAGGACTCAGGCTGGACCAAAGCTCACATGCTGACAGATCGGAAGAGCGTCGTGTAGGGAAAGAGTGTCGCATGGGGGGTAGGGGTGGGTGGTGGGGGGGGGGTTGAGGAAAAAAAAAGCAGGAAGGATGGGTATGGACAGGAGTGGTACACGAGACAAGTGAGCGGCGGTAAGTGACTGACGCATATGACGGAGTCACATATGGGTGATCGTGTGCTTAGGCAGTGGTGT
+
CBCCCFFFFFCCGGGGGGGGGGHGHHHHHHHHHHGHHHHHHHHHHHHHHHHHHHHHHHHHHGGGGGHHGEGFEGHHHHGFHHFHHBF4FFHGE>FF//<-.<..<.---.9A.<.---<<---<--/0/0//<:----.<0/../...00../000/000..../..00000.--..:/.00:00<---<<..00000<000..-..0000.-.../00000000./..0:</<..00<00<00./0<0..
@M03495:530:000000000-LYBTV:1:2104:13119:17479 2:N:0:AACACCTG+CCCATGCG
ATATTTTGCCGTTGATAAACCAGGACTCAGGCTGGACCAAAGCTCACATGCTGACAGATCGGAAGAGCGTCGTGTAGGGAAAGAGTGTCGCATGGGGTGGGGGTCTGGGGGGTGGGGGGGGGGGGAGAGAGGAAAATAGGTAGGAGTGGGAGGGGGGAGTGATGATGGGAGCGTGGGGGGCTGGGTGACTGTAGTTGGGTGTTGCGATGCCGCGTAGTGGGGGATGACGGAGCGAGTGGGGGGGAGGTAGG
+
CCDCCFFFFFDCGGGGGGGGGGHGHHHHHHHHHHGHHHHHHHHHHHHHHHHHHHHHHHHHHGGGGGHHGGGGEEHHHHGFHHHGHGHFGGHGG>FFF/E//<///22BF//?9-<-----99-----......///0000000.<//.....----9<-<<00000::./..-..-9-----...<..0000000000-<.-..0-<...0-----9./..---<.:0.-..-----...-------.0:<
@M03495:530:000000000-LYBTV:1:2104:16016:17526 2:N:0:AACACCTG+CCCATGCG
ATATTTTGCCGTTGATAAACCAGGACTCAGGCTGGACCAAAGCTCACATGCTGACAGATCGGAAGAGCGTCGGGTAGGGAAAGAGTGCCGCATGGGGGGAGGGGGTGGGGGGGGGGGGGTGGGTGAGAGAAAAAACGAAGATGGAAAGAGAGTGCAGCCGGTGCGGGGCAGGACCAAGAGCATCACGACGGTCAGATGCTCGGGGGGAAGGAGGGGTGGGATCGATAGCCGCACCGTGTCACCGACCCGAG
+
BBBBBFFFFFBBGGGGGGGGCAGFE44FBG43AF22FEGG2CBB3F335E3DF5B3C3B3FEEFE1BAE11>00B/FGAHHCF3B@F4B///?>F/>/<--------;----@9----;-;--9...//.//..-.-....//;9//./...9/////.9--;--;----.-..9....../////.9---....//////9-9----......--.---./9....9//.9----..9.///.--9-9--
@M03495:530:000000000-LYBTV:1:2104:5952:17547 2:N:0:AACACCTG+CCCATGCG
ATATTTTGCCGTTGATAAACCACCCTCCCTGTGGTCGTTATCTTGCTCCTTCTGTCGTCAACGAATTTACTAATTCCAAAGCTCACATGCTGACAGATCGGAAGAGCGTCGTGTAGGGAAAGAGTGTCGCATGGGGGGGGTGGAGGGGGGGGGGGTGGGGGGAGCGTTAATCAAAGACAGACGAGAGATGATAATATGTACAGGTAGATGTAAATGTGGGAGCGCAGATGAGTATAACGAGGTGTCTAACA
+
BBBBBBFFFFBBEEFGGGGGGGGGGHGGGHHHHHHHGGGHHHHHHHHHHHHHHHHGGGGFFHGGGHHHHHHHHHHHHHHHHGHHHHHHGHHHGHHGHHHHGGFGHFGFEEGGGHHHHGHHHGHHFG3BEGB?/FG?/;-----...9;-;----9-9------;.9....///////./9/.-999-9////9/9//////////9//////////9//....---9-//////////:..-..///////
@M03495:530:000000000-LYBTV:1:2104:16704:17568 2:N:0:AACACCTG+CCCATGCG
ATATTTTGCCGTTGATAAACCAGCTAATCCTGAAAAAAAAATCAAAGCTAAAAACTACAATGCTAAGACCACGATGTGACTGCTATCAAAGTTAGATATATATGTAAATTATTCATCTGTCAAATCCTAGAATTATATCATACCTGCTCCAGCAATCACGACCTGTAATGGTTTAGTGGGTTGTTCACTGTTTCTGAAAAATGAAGATAGTTGTCCAGCTTCCAAAAAGTTTATTGTGTTTTCTAGTGGAG
+
1>>AADFD1D@>ECEFGGFFFCG0FCC3BGFGBHFHAEGGGFEFHHGGF1G1DF/FG11FFGFBGEHH1BGE/EGCFBBF2@GHHBB@EFD1BFBF@GGGBFHFFBGHFDDDFGFHFGGBEGHFB1<EGFGDEGFDGGGFGHGCGHEFF1FFEG0DFHHGB/@CGHEGFHHDGF1GGFGHCGCAFFGHHHFGHHHHDGFHCGHHGFHGFCC;:0<0CFHHHGHHGHEEGBFGFGGGCBFCBF0BBFGFFFA
@M03495:530:000000000-LYBTV:1:2104:16821:17580 2:N:0:AACACCTG+CCCATGCG
ATTTGCCGTTGATAAACCAGGACTCAGGCTGGACCAAAGCTCACATGCTGACAGATCGGAAGAGCGTCGTGTAGGGAAAGAGTGTCGCATGGGGGGTAGGGGTGGGTGGGGGGGGGGGCAGTACAGGAAAAAAAAAAGAGGGGAGTACTGTGGGAGAGGGTATGAGAGGTACAAGCCAGAAGTGAGCCGGGAAGAGAGGAGGGGAGTAGGGGTAGGATGAGTGATGGACTAGGAGAGAGAGAGAGTCAAGG
+
BCCCDFFCCBCCGGGGGGGGGGHHHHHHHHHGHHHHHHHHHHHHHHHHHHFHHHGFHHEFGGHHHGEGGEEFHGHGHHHHGHEGBFEEEF?BGE/@-.;.:..---.;---:--------./0000/;//:.:----..:.9-.-9/0000;/..;:9...:0;0000.0000::..::./000000/--;--...:.....--.-./::..:..90:000000000/00/0;;F...;....9.:00000
@M03495:530:000000000-LYBTV:1:2104:15184:17582 2:N:0:AACACCTG+CCCATGCG
ATATTTTGCCGTTGATAAACCAGCTAATCCTGAAAAAAAAATCAAAGCTAAAAACTACAATGCTAAGACCACGATGTGACTGCTATCAAAGTTAGATATATATGTAAATTATTCATCTGTCAAATCCTAGAATTATATCATACCTGCTCCAGCAATCACGACCTGTAATGGTTTAGTGGGTTGTTCACTGTTTCTGAAAAATGAAGATAGTTGTCCAGCTTCCAAAAAGTTTATTGTGTTTTCTAGTGGAG
+
BCCCCFFFFFCCGGGGGGGGGGHHHHHHHHHHHHHHHGGGGHHHHHHHHHHHHHGHHHHHHHGHHGHHHEGHGGHGHHFHHHHGHGGHHHGHHHHHHHHHHHHHFGHHHHHHHHHHHHGHHHHGHHHHHHGHHHHHHGHHHHHGHHAGHHGHGHGHHHHGDGGGHGHFGGGFHHHGGFFHDGGGGHHHHHDGGHHF00FHHHHGFHHHGHHGHHHEHHHGHGHFF0..:FFGGGFFGGFFGFGGGFF0CBE
@M03495:530:000000000-LYBTV:1:2104:18113:17594 2:N:0:AACACCTG+CCCATGCG
ATATTTTGCCGTTGATAAACCACCCTCCCTGTGGTCGTTATCTTGCTCCTTCTGTCGTCAACGAATTTACTAATTCCAAAGCTCACATGCTGACAGATCGGAAGAGCGTCGTGTAGGGAAAGAGTGTCGCATGGGGGGTAGGGATGGGGGGTGGCGGGGGGATGAGGGTAAAAAAGTGAGAAAAGAGAGGTAGGTAGCTAAATTCAAGCAGGACGTGTCATGGAGTCAAGCTATCAGGATGTGTTGCAGAC
+
ABBCCFFFFFCCGGGGGGGGGGGGGHHGGHHHHHHHGGGHHHHHHFHHGHHHHHHHGGGHGHGGGHHHHHHHHHHHHHHHGHHHHHHHHHHHHHHHGHHHGGGGGGHGEFGEFHHHHGHHHHHHHHDDFHGGDHHG/:-....//.:A.9;->-.:--;---..00/..//0;0;.000090://./9;.900.000000000000000//..9-..//0000;/;/0000000/00000000;:.0000.
@M03495:530:000000000-LYBTV:1:2104:11739:17595 2:N:0:AACACCTG+CCCATGCG
ATATTTTGCCGTTGATAAACCACCCTCCCTGTGGTCGTTATCTTGCTCCTTCTGTCGTCAACGAATTTACTAATTCCAAAGCTCACATGCTGACAGATCGGAAGAGCGTCGTGTAGGGAAAGAGTGTCGCATGGGGCGCGGGTCGGGGGGGCGGGGGGGTGCTTGGTGGTGCAGAAGTTCAGACGGAGAGCGACGACCGGGCCAGTCACGCCTAGACCTCGGCCTACAGTGGCTATAGAAGATCTAACACG
+
BBBBBFFFFFBAFGFGGGGGGGGGGHGGGGFFHHGGEEEHHHFHHHHHFHHHHHHHGGFHFHGGEGEGHFHHHHHFHFFHFHHHHHHGHGHHHHECFHHHGEGGFFGGEFGGDE2FGFEHHHFHFG3BD/<A/0/?/<//---<--:--9-----;99>--./9/.B.9;.//////9//99//;.9.-..---9-9----9-:.////.....9////99...;/./////.;/9/////;///9////.
@M03495:530:000000000-LYBTV:1:2104:9383:17608 2:N:0:AACACCTG+CCCATGCG
ATATTTTGCCGTTGATAAACCAGGCGGACCAAAGCTCACATGCTGACAGATCGGAAGAGCGTCGTGTAGGGAAAGAGTGTCGCATGGGGGGGAGGTGTCGGGGGGGGGCTGGTGAGGAAAAAAGTAAAAAGAAGAGATAGATGAGAAGATGGCTGACACTGAGACAGAGCATAAGATAAAGGGATATAGAGCGAGGAGCGTGGGTGATGTAGCGAAGTAGCGTCGTGATATGGCATCGCGTGTCGCAGAGG
+
BCCBBFFFFFCCGGGGGGGGGGHGGGGGGGHHHHGHHHHHHHHHHHHHHHHHHGGGGHGHFEGGGGGHGHGFGHHHHFG4BEGGGEGEF/@--;-..00:--;--@----..//0..;//:.-.00::00.;./0./00;0000000/0000//../0:0000:0:////00000000000:..//000000-:---:.-..--.9.000000----.000-..--./:0000;:0/..---;/..9.-..
@M03495:530:000000000-LYBTV:1:2104:24763:17622 2:N:0:AACACCTG+CCCATGCG
ATATTTTGCCGTTGATAAACCACCCTCCCTGTGGTCGTTATCTTGCTCCTTCTGTCGTCAACGAATTTACTAATTCCAAAGCTCACATGCTGACAGATCGGAAGAGCGTCGTGTAGGGAAAGAGTGTCGCATGGGGTGGAGGGGGGTGTGGTGGGCGGGGCATGAAGGGTATACAGACAGAGAATGCAAGGGACGGATGTATGGGATGCTAGCACGCAACACGTGATTAAGAGGTTACACGACTGATGGTG
+
BCCCCFFFFFDCGGGGGGGGGGGGGHHGGHHHHHHHGGGHHHHHHFHHHHHHHHHHGGGGGHGGGHHHHHHHHHHHHHHHHHHGHHHHHHHHHHHHHHHHGGGGGHHGEGGGGHHHHGGHGHGH3D3?CGGG/FEG/>//?///---<-..<9D-.---9--:<00<0.</<00000./<://0000000....<<..90000/.:0.<000000-----...<../000000.0/00009--..000000
@M03495:530:000000000-LYBTV:1:2104:11297:17634 2:N:0:AACACCTG+CCCATGCG
ATATTTTGCCGTTGATAAACCAAAGCTCACATGCTGACAGATCGGAAGAGCGTCGTGTAGGGAAAGAGTGTCGCATGGGGGGTAGCGCTCGGGGGTGTGGGGGGGGTTTAATAAAAAAAAAGAGAACATAACGAGATATTCATCAAAATTGGGTGAAAACATTCTAGTAAACACATAAAGTGTATTGATTGGGCTTAGTGTCCGGATATAGGTAGGAGTGATATGACATCCAGTGACGACCATTGGTTATG
+
BCCCCFFFFFCCGGGGGGGGGGHHHHHHHHHHHHHHHHHHHHHHGGGGHGHGGGGGGHFFGGHHGHHGFGDFEHGG>FG1/><..1--..-<--;--9..C-----9-.00000000-:--..//90/0000....90009:0990B0BFF0;...000/.;0900090000:..0090090:09000000.../;0000:00.-...9000;0;:0/:.000090000;/0:0000..---0:0:0.00;
@M03495:530:000000000-LYBTV:1:2104:14108:17642 2:N:0:AACACCTG+CCCATGCG
ATATTTTGCCGTTGATAAACCAGCTAATCCTGAAAAAAAAATCAAAGCTAAAAACTACAATGCTAAGACCACGATGTGACTGCTATCAAAGTTAGATATATATGTAAATTATTCATCTGTCAAATCCTAGAATTATATCATACCTGCTCCAGCAATCACGACCTGTAATGGTTTAGTGGGTTGTTCACTGTTTCTGAAAAATGAAGATAGTTGTCCAGCTTCCAAAAAGTTTATTGTGTTTTCTAGTGGAG
+
ABBBBFFBFFDAFCGGGGGGGGHHGGHGHHHHHHHHHGCGGHHHHHEFHHHGHHGGHFHHHHHGHFHHHHHHGGHGHHHHHGFHGHHGHHHHHHHHHHHHHHHGHGFHHGHFHHHHGHHHGFHHHHHHHHHHHHHHGHHHHHHFHHAGHHHFHHHHFGFGDFFGFGHHFHEGECGHGGHF<FGGHHHHHHHHGHHHHHHHFFFBDGGCHHHFHHHFHGGHHHFFHC..AFFF0CFBFF/CCCGEFFBBF0;
@M03495:530:000000000-LYBTV:1:2104:22320:17644 2:N:0:AACACCTG+CCCATGCG
ATATTTTGCCGTTGATAAACCACCCTCCCTGTGGTCGTTATCTTGCTCCTTCTGTCGCAACGAATTTATCCAAAGCTCACATGCTGACAGATCGGAAGAGCGTCGTGTAGGGAAAGAGTGTCGCATGGGGGGTAGGTGACGGGGGTGGGCGGGGGGGTAATGAGCAAAAAAAGTAGGAGGAATTGTCGGGGAGTGGGAGACGGCGACGAGGACGTGGCGCGCGTGAGTGGTAGTGATACGTGCTGTAGGTG
+
CCCCDFFFFFEDGGGGGGGGGGGGGHHGGHHHHHHHGGGHHHHHHHHHHHHHHHHHGHGFGGGGHHHHHHHHHHHHHHHHHHHHHHHHHHHHHHGGGGHHGGGGGEFHHHGGHHHHHHFGBFGHGG<CGD/<-.<.::10<@<BC>-@-.99------./11:100/0/.--.0<100/../<0011.----<.<.<.9..<.----9--<<.<...--.<9---..<0.1110<1111<0/<.111101<
@M03495:530:000000000-LYBTV:1:2104:3983:17645 2:N:0:AACACCTG+CCCATGCG
ATATTTTGCCGTTGATAAACCAGAGGACTCAGGCTGGACCAAAGCTCACATGCTGACAGATCGGAAGAGCGTCGTGTAGGGAAAGAGTGGCGCATGGGGGGGGGGGAGCGGGGTGGGGTGTGAGGGGAGTAGTGAAGAGGGGGAGGGAGGCGAAAGAGGGACTGCGCGTGCAAGTGTGGTGAGAGTGGCGGGCATTGTGAGTGCTAACCTACGAGTACACATTATAACTAGTAATCAAGAGGCAGAGTGAA
+
BBBBBFFBFFBBGGGGGGGGGGHHHGGFHHHHHGHHGHHHHHHGEHFHHHHHHHHHHG3GHHHGFGGBGHGGGGFFEHFFGGHHHFHGH1?EA>E>C?>/<-------.9--;-;---.;-.//..-.-;/////B/;:..-----:..-.----./......./.----..;/:///..9/.9://..-----./////////////.///9..;.////;/////////;////////9......////
@M03495:530:000000000-LYBTV:1:2104:15817:17655 2:N:0:AACACCTG+CCCATGCG
ATATTTTGCCGTTGATAAACCAGCTAATCCTGAAAAAAAAATCAAAGCTAAAAACTACAATGCTAAGACCACGATGTGACTGCTATCAAAGTTAGATATATATGTAAATTATTCATCTGTCAAATCCTAGAATTATATCATACCTGCTCCAGCAATCACGACCTGTAATGGTTTAGTGGGTTGTTCACTGTTTCTGAAAAATGAAGATAGTTGTCCAGCTTCCAAAAAGTTTATTGTGTTTTCTAGTGGAG
+
CCCCCFFFFFCBGGGGGGGGGGHHHHHHHHHHGHHHHGGGGHHHGFHHHGHHHHGHHHGGFHHHHGHHHHHHGGGGHHGHFGFHHHGHHHHHHHHHHHHHHHHHHHHHHHHHHHHHHHHHHHHHGGHHHHHHHHHHHFHHHHHHHHHHFEHGHHCGFHHGGGGGHHHHHHHHHHHHHHHHDFGDHHHFHHHHGHHHGHHHHHHHHHGHHHFFEGHGGGGFHHHHFCGGGFGGGGGGGFCFGFGGGEBFFFG
@M03495:530:000000000-LYBTV:1:2104:7417:17656 2:N:0:AACACCTG+CCCATGCG
ATATTTTGCCGTTGATAAACCACCCTCCCCAAAGCTCACATGCTGACAGATCGGAAGAGCGTCGTGGAGGGAAAGAGTGACGCATTGGAGGAAGAAGTGGAGGGTGGGGGTGTGGGGGAAGCAAAAAAAAAAAAAAAAAAGAAGCAGAGAGAGAGACAGGGGGGAGAGAGAAGAAGAAGTAGGACAAGTAAGAATGACGATAGAGTTCGGTGTCAGGTGGTTGAGCTAATGAAGACCAGAGTGATGACAGA
+
BBBBBFFFFFBBGGGGGGGGGGFCEGHGCABEGH2BGGHHFGHHFFHHB3AFHA1FEH1BEAEA0?1?FA01B1?GH4F3@?1>?1B333E/2B0334B33?/<///>/</</////--...10/<.-<-::--------...///9/.............-----.....///////////9//...///9/99///...9./////.-...///.//9...//;//////////..9..;;////;///
@M03495:530:000000000-LYBTV:1:2104:16728:17658 2:N:0:AACACCTG+CCCATTCG
ATATTTTGCCGTTGATAAACCAGCTAATCCTGAAAAAAAAATCAAAGCTAAAAACTACAATGCTAAGACCACGATGTGACTGCTATCAAAGTTAGATATATATGTAAATTATTCATCTGTCAAATCCTAGAATTATATCATACCTGCTCCAGCAATCACGACCTGTAATGGTTTAGTGGGTTGTTCACTGTTTCTGAAAAATGAAGATAGTTGTCCAGCTTCCAAAAAGTTTATTGTGTTTTCTAGTGGAG
+
ABBBBFFFFFBBGGGGGGGGGGHHHHHHHHHHHHHHHGGGGHHHHFHHHHHEFHGHHHHHHHHHHGHHHFHHGGHGHHHGHHGHHGFHHHGHHHHHHHHHFHHBGHGHHGHHHHHGGHHHHHHHHHGHHHFHHGHHHFFHHHG2GHHHFFHGHHHGGHHGCCGGHHFHHHFGHHHHHHHHEGGGHHHFHGGHHHHHGHHHHHHHHHHHHHHHHHGCFHFFHFGHHGCEAFFFGGGGGGFFFFFGGGFFGGG
@M03495:530:000000000-LYBTV:1:2104:2359:17661 2:N:0:AACACCTG+CCCATGCG
ATATTTTGCCGTTGATAAACCAGCTAATCCTGAAAAAAAAATCAAAGCTAAAAACTACAATGCTAAGACCACGATGTGACTGCTATCAAAGTTAGATATATATGTAAATTATTCATCTGTCAAATCCTAGAATTATATCATACCTGCTCCAGCAATCACGACCTGTAATGGTTTAGTGGGTTGTTCACTGTTTCTGAAAAATGAAGATAGTTGTCCAGCTTCCAAAAAGTTTATTGTGTTTTCTAGTGGAG
+
A1A?AF33BB1AEEAFG3DDGG0FCDBFD3BGBFHHAFEEEHBDGGGHHHHHD1A1FF1B1GGFHHHHE0>F//FF0@FDGFB11FGF2DGDGEGDFGHGGFFFGFFGGHHHHGHHFFGHHGHEF1<GGFFHHHFHBGEFDFDGGFAGHCBG0FCD1<FGFGGGFFHHHH1F<0GBFDGA<.C.FFDGHHG0<0DGFFHH.CD0DC0CGFH0:;;C0::GE0C000...;BBFF0;CFGFF9FFB00CFFA
@M03495:530:000000000-LYBTV:1:2104:19933:17662 2:N:0:AACACCTG+CCCATGCG
ATATTTTGCCGTTGATAAACCAGGACTCAGGCTGGACCAAAGCTCACATGCTGACAGATCGGAAGAGCGTCGTGTAGGGAAAGAGTGTCGCATGGGGTGGGCATCTGGGCGGTGGGCCGATCGAGCGAAACTAAAAAAAAGAGGGTGCAAGGTATAGTAAATCGGTGTGCGTGGGGGTAGTGCGAGTGAGCGGCCACATGCTACAGACAGTTTGTTCTGAATCTAGCTCGGCACTCTAGAGCTTGAGCCAC
+
BCCBCFFFFFCCGGGGGGGGGGHGGHHHHHCHFHGHHHHHHHGHHHFHHHHHHGHHGFHFHGGGGFGEGEEEEEGGHHGHHHHGHDG4BEFEGEGGGEE///2233?32/>/</////>//--...-<---0000<0---..;.....000.:000;;00009..;.990.9.-----..0/0-.--.000-----..000:00:00.//9;00//0000000900000.-.-9:/0000009BBA00///
@M03495:530:000000000-LYBTV:1:2104:12327:17665 2:N:0:AACACCTG+CCCATGCG
ATATTTTGCCGTTGATAAACCAGAGGACTCAGGCTGGACCAAAGCTCACATGCTGACAGATCGGAAGAGCGTCGTGTAGGGAAAGAGTGTCGCATGGGGGGGAGGTCTCGGGGGTGGCGGGGGCAGGAAGAAAGAGTGAAAAAGAGCGAGAAGGGGAAGAAGGAGCGAGGGTCGGGGGTGAGTGCGCGGTATGATGGGAGTTAGGACGGTGAGGCGGGGAGGTATGGGGGTAGATGCAATGGTGTGTGCGG
+
ABCCCFFFFFCCGGGGGGGGGGHHHGHHHHHHHHHHGHHHHHHHHHHHHHHHHHHHHHHHHHHGFGGFGHGEEGGGHHHHGBHHHHHGHDGFHEG1F/E/<--;-./00/;9>;--;.---:---.-./9./90//00:000...//--99./..-..;9//.:A.-----9/-------.;0:0---;...00000./../::/00--....:.-------.00;/.:--;;00900000:09:...09-
@M03495:530:000000000-LYBTV:1:2104:25255:17695 2:N:0:AACACCTG+CCCATGCG
ATATTTTGCCGTTGATAAACCAGGCGGACCAAAGCTCACATGCTGACAGATCGGAAGAGCGTCGTGTAGGGAAAGAGTGTCGCATGGGGTGTAGGGGTCGGTGGGGGGAGGGGCGTTAGCAAAAAAAAAAAGAAAAGATAAGAGAGCTATGGAGCATAGATTATCCAGGTAGTGAATAATATCTGTGTGTGGCTTACGGGTGCATGACATTGGTGTACACAGGGTGGGGAGTGCATAGGGCGTCTGCGTTG
+
CCDCDFFFFFDCGGGGGGGGGGHGHGGGGGHHHHHHHHHHHHHHHHHHHHHHHGGGGGHHFEGGGGGEGHGFHHHGHHHBFFHGG>FGF/<<3?B/////</?/@//-:--------..000;/.-;----...///.000000:..000000/;.00;0000;;000/0000/000;0:0000000:.......00..--990:0000:;000.:00000...;.---.-..000000./-:-..0-:.9
@M03495:530:000000000-LYBTV:1:2104:7546:17712 2:N:0:AACACCTG+CCCATGCG
ATATTTTGCCGTTGATAAACCAAAGCTCACATGCTGACAGATCGGAAGAGCGTCGTGTAGGGAAAGAGTGTCGCATGGGGGGTAGGTTTCAGTGGGGGGGGGTGCTTTAAAAAAAAGAAGTATGAGGCAGCGCTTCCCCCGGGAGAGCGCGGGCGGAGTTGGTTGGTGGGATCTCGTGTTTGAGAGAACACTGCGCTTTAGGTGTGTAGTGAAGCATATGCTACCAGGAAAGACTATCCCCGGCTGAGCTG
+
AAABBFFFFFBAGGFGFGGGGGHHHHHHHHHHHHGHCHHHGHBCEGFAGHFFGFGAEG2DFFFFGHFHGHDDEE>E11BE/><...100<0000/.---@---9./9//FBFFA-;:AF///9//9/....9-9../9.9-;B-9..;-99-------9/9/;.:-..9-;/.//...:..//9././//.9//.-9;.B/9;//:A//////;FB///B///9.//9.././.:////99---9-../9/
@M03495:530:000000000-LYBTV:1:2104:14020:17716 2:N:0:AACACCTG+CCCATGCG
ATATTTTGCCGTTGATAAACCAGAGGACTCAGGCTGGACCAAAGCTCACATGCTGACAGATCGGAAGAGCGTCGTGTAGGGAAAGAGTGTCGCATGGGGGGGTGGGCTCGGGGGGGGGCGGGGGTTGAATGAAAAAAAAAAGAAAAAGAGGAGAATAGGTGAACTGAGAAGTATCGTATCGGTCAGATTATCAAGCGCGAGTTCTGAAGCGAACTATAGGTATTAGACATGTGTCTCAGATAGAGTGGAGA
+
ABCCCFFFFFEEGGGGGGGGGGHHHGHHHHHHHHHHGHHHHHHHHHHHHHHHHHHHHHHHHHHGGGGGHHGGGGGGHHHHGHHHHHHGHFGGHEF>BCF/---<--./.9<<BD;-->-<9-@A--</1110111.--9--...//.../.....010010100:00<11:1<11././..-.../1111<11100.-9---.11111<09.--.:11<0111<1:101101111111101111111.0.0
@M03495:530:000000000-LYBTV:1:2104:22799:17755 2:N:0:AACACCTG+CCCATGCG
ATATTTTGCCGTTGATAAACCAGTCAGGAGTCCAAAGCTCACATGCTGACAGATCGGAAGAGCGTCGTGTAGGGAAAGAGTGTCGCATGGGGTGGAGGGGTGGGGGGTGGGGGGAGGAACAGAAGAGAAAAAAACATGGCAATAAGCAGGATTAGGGTGGGGGGGAGACTGGCGGTAGGGGCACTGGTGTGAAGGGAAGACGCGGTAGGATGGATGGTAGACATCAGGGTAGTACGGACAGTGCGACAGGG
+
CDDDEFFFFFDCGGGGGGGGGGHHHHHHHGHHHHHHHHHHHHHHHHHHHHHHHHHHGGGEGHHGGGGEEFHHHGHHHHBGFHBFFHEE>FGE>>//?///?/>?/B---------9-</.///000./00/.--..00/./0010:01<..:1001./.--<-9---..0<..---.<...--.<//1/..11:0...../.---..<<01<</10.<1111110000.//.011...--9011-.---..
@M03495:530:000000000-LYBTV:1:2104:14201:17784 2:N:0:AACACCTG+CCCATGCG
ATATTTTGCCGTTGATAAACCAGAACCATCCAAAGCTCACATGCTGACAGATCGGAAGAGCGTCGTGTAGGGAAAGAGTGTCGCATGGGGGGGAGGGCTGGGTGGGGGGGGGGGGGGTATGAAAAAAAAAAAAAAGGGAGCGAAGAGGAGAAGAGGCAGGAGAGGAGGGGATGAGGAATGCGATGAAGGTGTGGGCACAGCGGACGCTGAATGTGCAGTGGTGGGACGCTGTGGTGTGTGTGTGTAGGTAG
+
CEECEFFFFFECGGGGGGGGGGHHHHHHHHHHHHHHHHHHHHHHHHHHHHHHHHGGGGGFGGEGGEGFGHHGFHHHHHFG@GGHGG1F1>/<--<--...<</<---<>-B----9--.001111<---------...<..----....9..<0.....<.......9--...00/0:001....11:0000..../9//.<-----...0111:1:11</1..-..--9..///.....<..:<110:1:
@M03495:530:000000000-LYBTV:1:2104:10656:17788 2:N:0:AACACCTG+CCCATGCG
ATATTTTGCCGTTGATAAACCAGGGACTCAGGCTGGACCAAAGCTCACATGCTGACAGATCGGAAGAGCGTCGTGTAGGGAAAGAGTGTCGCATGGGGGGTAGGGCTCGGGGGGGGGCGTTGGCGAGCAGAAAAAGAAAGTAGAAAAGTGCAGAGGAGGAGAGCTGCGCTCATCGGAGTGGCCTCTATGTTGGGAGTGCATCAGCATGGTGTGGTGGACATCTCAGAGGTCGCTAGCGCAGTGTAGAGATG
+
ABBBBFFFFFCCGGGGGGGGGGHGGGGHHHHHHHHGHHHHHHHHHHHHHHHHHHHHHHFDGHFGGGHHHGGGGEFHHHHGHHHHHHGHBGGHFG1EG??@-..;./..:--;---;--9--;.0:--9-;/:0/....;0:00090//00:900......9...000---..09;..-..:..0.00:0000.-....00000;0090.00.../...0000000000.0/--.9;09--;.000000000
@M03495:530:000000000-LYBTV:1:2104:12902:17804 2:N:0:AACACCTG+CCCATGCG
ATATTTTGCCGTTGATAAACCAGCTAATCCTGAAAAAAAAATCAAAGCTAAAAACTACAATGCTAAGACCACGATGTGACTGCTATCAAAGTTAGATATATATGTAAATTATTCATCTGTCAAATCCTAGAATTATATCATACCTGCTCCAGCAATCACGACCTGTAATGGTTTAGTGGGTTGTTCACTGTTTCTGAAAAATGAAGATAGTTGTCCAGCTTCCAAAAAGTTTATTGTGTTTTCTAGTGGAG
+
?ABBBFFFFFBBGGGGGGGGGGHHHHHHHHHHHHHGHGGGGHHHHHHHHHHHHHGHHGHHHHHHGHHHHHHHGGHGHHHGFHHGHHHHHHHHHHHHHHHHHHHHGGHHHHHHHHHHHHHHHHHHGHHHHHHHGHHHHHHHHHHBHHFHHHGHHGHHHHHGGGGGGHHHHGHHHHHGGHHHDGFGHHHHHGHHHFFHHHGGHHHHBGHHHFGHHHFHFHFHHHGGHHHGGBFGFGGGCC/CFGFFFGGGF0.
@M03495:530:000000000-LYBTV:1:2104:12108:17804 2:N:0:AACACCTG+CCCATGCG
ATATTTTGCCGTTGATAAACCAAAGCTCACATGCTGACAGATCGGAAGAGCGTCGTGTAGGGAAAGAGTGTCGCATGGGGTGGAGGTCTGGGTGGTGGGCGTGGCATTAAAAAAAAAAAAAGAGAAAAAAGAAAAACAAATCACATGAGACAGGAGAGATACTGGATTGGAAGCACGGGAGGAGCGAAGGGGATGGTGGAGGGAAGAACGGATGAGAGTAGACGTGGCTGAACAGTATAGGAGATTTAGAG
+
CCDCDFFFFFDDGGGGGGGGGGHHHHHHHHHHHHHHHHHHHHHHGGGGHHHGGGGFGHHGHGHHHHHHGHDDFHGG1BFA>>/1?112433B3>//////<////2D23333?//>/--A-<.//00/.-...C/.<...0<000000:00//.:....000:<0/00/.00/.</--9.--9..@---.<-....00.<..<..<.//.9..-0<00<0000....-...000/:00:000<./00000<
@M03495:530:000000000-LYBTV:1:2104:24103:17807 2:N:0:AACACCTG+CCCATGCG
ATATTTTGCCGTTGATAAACCAGCTAATCCTGAAAAAAAAATCAAAGCTAAAAACTACAATGCTAAGACCACGATGTGACTGCTATCAAAGTTAGATATATATGTAAATTATTCATCTGTCAAATCCTAGAATTATATCATACCTGCTCCAGCAATCACGACCTGTAATGGTTTAGTGGGTTGTTCACTGTTTCTGAAAAATGAAGATAGTTGTCCAGCTTCCAAAAAGTTTATTGTGTTTTCTAGTGGAG
+
BBABBBFBFFBAFCGGGGGGGGHHHHHHHHHHHFHHHGGGGHHHHHFFGHGDFFFHHHHHHHGHHHHHHHHHGGHEFGHGHHEHFHFGHHGDGHHHHHHHHHHHHHHHHGHHHHHHGEHHGHHFFHHHHHHHHHHHGHHHHHHFHGGHGHGGHGCGHHHGDGGGGHBGGHHGHHHFFGHHEFGFEHHGHHHHGHHHGH0DCGHHFHHHHHHFHGCCFGFBGFCCCGH.CCGGEFFGGGGFGGGGGGGGGGE
@M03495:530:000000000-LYBTV:1:2104:3682:17810 2:N:0:AACACCTG+CCCATGCG
ATATTTTGCCGTTGATAAACCAGTCAGGAGTCCAAAGCTCACATGCTGACAGATCGGAAGAGCGTCGTGTAGGGAAAGAGTGTCGCATGGGGGGGGGATATGGGGGGGGTGGGGGGCATTGGAAGAAAAAGAAAAGAGCATCACAAGCTGGTGGCAGACATACCACCTAGCCGATAGAACCAAAATAATGTGACTGCTGGGATGTACGGATCAAGGCGGTAGGAAGTAAGCGATGCATACTGCGTGTGCAC
+
ABCCCFFFFFCCGGGGGGGGGGHHHHHFGGHHHHHHHFHHHHHHHHHBDHFHHHGHGEFEFGFGEGEAEFGGHG3GGGFGFGB@EGGG11?A/@--;-.9//;:.-@----@;@----///9///.//::..:/:/.;/9//:///..:////../...;//////..////9---.///.....///;//9////////.9/.///....-.;//.-;-;..//.////:-..../;///;/.....///
@M03495:530:000000000-LYBTV:1:2104:7066:17815 2:N:0:AACACCTG+CCCATGCG
ATATTTTGCCGTTGATAAACCACCCTCCCTGTGGTCGTTATCTTGCTCCTTCTGTCGTCAACGAATTTACTAATTCCAAAGCTCACATGCTGACAGATCGGAAGAGCGTCGTGTAGGGAAAGAGTGTCGCATGGGGGGGGGAGAACGGGGGTGGCGGGGGCAATAGTATAAAAAAGAAGAAAGGTTATAGTGTGTGGTGAGGTACGAGTGAGTTCTAGCAGAGGAGTGAAACACTAGTAGATATAGGTAAG
+
CCCBCFFBFFCBGGGGGGGGGGGGGHHGGHHHHHHHGGGHHHHHFHHHHHHHHGHGGGGHGHGGGHHHHHHHHHHHHHHHHHHHHHHHGHGHHHHHGHHHGGGGHHHGEGGGGHHHHGHHHHHHDH3FDA/B/0?</---;-9../...;--;-.-------.///////////:...////9.//////////...999..;//..;..//9/////////....9./:///.///:;F///////////
@M03495:530:000000000-LYBTV:1:2104:20520:17832 2:N:0:AACACCTG+CCCATGCG
ATATTTTGCCGTTGATAAACCAGGACTCAGGCTGGACCAAAGCTCACATGCTGACAGATCGGAAGAGCGTCGTGTAGGGAAAGAGTGTCGCATGGGGGGTAGAGCGGGGGGGGGGGCGGTGCGTGAGAATAAGAAAAGGACGAGACGAGGAAGAGTGAGAGGGGAGGACAATGGAGTGAGCGTGGCCGCGGGAGCGGAGGTGGGGAGTACGATGGATGTTGACTGTGGTGAGGAGGGGCGTGGCTGGTGGG
+
EEEEEFFFFFDDGGGGGGGGGGHGHHHHHHHHHHGHHHHHHHHHGHHHHHHHHHHHHGHHHGGGGGGHGFGFEFHHHHGHHHHGHFH@BEGFGEFEE/A-..1:1---<-DA-------9<-99...11011111<//./.---...----/...111010..<.--../:000:/0:100-.<--.<<-<---.--<9-...--.-./1<.9<.<100<1101:01//91..0.A--<-----..<//.-
@M03495:530:000000000-LYBTV:1:2104:24149:17832 2:N:0:AACACCTG+CCCATGCG
ATATTTTGCCGTTGATAAACCAGGACTCAGGCTGGACCAAAGCTCACATGCTGACAGATCGGAAGAGCGTCGTGTAGGGAAAGAGTGTCGCATGGGGGGTGGGTCGGGGTGGGGGGCGTGGCGTTGCGAAGAAAGAAGCGGAGGGTACTGCGGAGATATGATCACTAAGACTGGGTAGCCGTCTTGTGTGCAGTAAATGCACTTTTCGTAGAGGCGACGGAGTGACTAGTGTTGTGGGACGGACTGGAGGT
+
DCCCDFFFFFCCGGGGGGGGGGHGHHHHHHHHHHGHHHHHHHHHHHHHHHHHHHHHHHGHHGGGGFHHGEGE>EGHHHGBGHHHHFHBFEHCGGGEE/<--<-.:-----<C-----9-----<--.----.</0/.:0------</00:0.----/<00<000/000:B000..<0.00..-..0<0<:0000000000000000:-./..</9--9@-....00000<0<0./.....9-.--../:..
@M03495:530:000000000-LYBTV:1:2104:11295:17836 2:N:0:AACACCTT+CCCATGCG
ATATTTTGCCGTTGATAAACCAGGACTCAGACTGGACCAAAGCTCACATGCTGACAGATCGGAAGAGCGTCGTGTAGGGAAAGAGTGTCGCATGGGGTGTAGATGTCGGTGGTCGCGGTGTGATTGAAAGAAAGAATGGAGAGATAGATCGTAGGGGAGAAGACGAGGGAGTCATGTACTGATGCTCTAGTGTACAATGGTGGGCAGTGATCTGTGGAGTACACGTAGCCTGATCTATGGTCGAGTGGTGT
+
BCCCCFFFFFCCGGGGGGGGGGHGHHGGHH4FGHHHHHHHHHHHHHGHHHHHHGHHHGHHHGGGGHGHGEGGEGHHHHGHHHHHHFHBGEHGGEAG1/E/3B44444?<///?2<///////2222111100<100111101.<11111=.00<..<.-..///.---:.../0000000000000000000;0;0000/;0.-9/.///////////./////../..//.////////;/---/../..
@M03495:530:000000000-LYBTV:1:2104:4958:17841 2:N:0:AACACCTG+CCCATGCG
ATATTTTGCCGTTGATAAACCAGGGCGGCACCAAAGCTCACATGCTGACAGATCGGAAGAGCGTCGTGTAGGGAAAGAGTGTCGCATGGGGTGTAGATCTGGGGGGGCGGCGGGTGAATAAGAAAAAAAAAAAGAAAGGAAAAGCAGAAGATGTGTTCGTCAGGAGATAAGATGAACAGAGAGTATATCTAAGGATATGAAGGAATAGATAGATGTACATGCTGAGGTTGATAGGACGAGAGAGAGTCGTA
+
BCCCCFFFFFCCGGGGGGGGGGHGGGGGGGGGHHHHHHHHHHHHHHHHHHHHHHHGGGEHHHGGGGGGGHHHGHHHGHH4GBFFHFG/FGE/>/2B222?2B2//9--;--;----.0009000/9.-:---;:../0./////90///;00;0B0/0:..../0.:/0090000000////.0000000000/0900:0000./00000900000000090;00;.////:00/00---.-....00-..
@M03495:530:000000000-LYBTV:1:2104:3581:17848 2:N:0:AACACCTG+CCCATGCG
ATATTTTGCCGTTGATAAACCAGCTAATCCTGAAAAAAAAATCAAAGCTAAAAACTACAATGCTAAGACCACGATGTGACTGCTATCAAAGTTAGATATATATGTAAATTATTCATCTGTCAAATCCTAGAATTATATCATACCTGCTCCAGCAATCACGACCTGTAATGGTTTAGTGGGTTGTTCACTGTTTCTGAAAAATGAAGATAGTTGTCCAGCTTCCAAAAAGTTTATTGTGTTTTCTAGTGGAG
+
>ABBBFFFFFDBGGCGGGGGGGHHHGHGHHHGHGHGHGGGGHGFHHHGFGGHFHGHHGHHHGHHGFHHHHHHGGHGFHHFHHBEGGFHHHHGGGGHHHHHHHHHHHHHHHHGHHHHGHHHHHHHHHHHHHHHGHHHFHHHHHBGHGCG3GGHFHHHHHHCEGGGGHHHGHGGFGGHDGHHEGFGHHHHHHHHHBGHHFHHHFFHFHCHHHFHHHGBHFHHHEHHFFEEDCFEBFF0FGB9B9CFFFBF.0.
@M03495:530:000000000-LYBTV:1:2104:24970:17851 2:N:0:AACACCTG+CCCATGCG
ATATTTTGCCGTTGATAAACCAGCTAATCCTGAAAAAAAATCAAAGCTAAAAACTACAATGCTAAGACCACGATGTGACTGCTATCAAAGTTAGATATATATGTAAATTATTCATCTGTCAAATCCTAGAATTATATCATACCTGCTCCAGCAATCACGACCTGCAATGGTTTAGTGGGTTGTTCACTGTTTCTGAAAAATGAAGATAGTTGTCCAGCTTCCAAAACGTTTATTGTGTTTTCTAGTGGAGG
+
AABABFFBFFBAECGFGGGGGGGDFFHHHHFHHGHHC?EGHHHFHFFFDFFDGEHHHHFGHHHGGHGEHHHGGHGGHHHHFGHHFFHHDGEFG4GHHHHHHHGGFFHHGHHHHGEFG4GHGGGHHBGGFFFHHGHFHHHHHHEHGAHHHFHFFHHH22AECGGG0<FGGGHBFFFFGHED.CDGHHHHHHEGGHHHFFDGGHHBGDDGG0CGHHGFGCGFFBGFHH.;CFGGGGGFFFBFFFFFBCC9BE?
@M03495:530:000000000-LYBTV:1:2104:16072:17897 2:N:0:AACACCTG+CCCATGCG
ATATTTTGCCGTTGATAAACCAGGACTCAGGCTGGACCAAAGCTCACATGCTGACAGATCGGAAGAGCGTCGTGTAGGGAAAGAGTGTCGCATGGGGTGTTGGTGTTGGGGGAGGGGGGAGCCTTCGTCAGGAATGGGGCTAAAGAACAGGGAAGCACAGGTGGCGGGGCTGGAGCATGGTACTCTCGTGTTACTCCGGAATGCCTGGAACGATGGTGGAGAGAGCTGGATAGCGGGTCCCGCAGCTGCGG
+
AABBBFFFFFDBGGGGGGGGGGHCHHHHHHHHHCFHHHFHHHHHHHHGHGHGHFHHHHHHHG?AEACGEGGGEGHGHHG3GHHHHB@4B??E?1B1/>//>//////////<///>//--;..///.....././//...-.////..//.....;/....:/.;--;---99:A.9/;.//9/9F/...../;///9-.-.////99.9/;.;..//.../...9//..//9/-----..-----///99
@M03495:530:000000000-LYBTV:1:2104:12226:17902 2:N:0:AACACCTG+CCCATGCG
ATATTTTGCCGTTGATAAACCAGCTAATCCTGAAAAAAAAATCAAAGCTAAAAACTACAATGCTAAGACCACGATGTGACTGCTATCAAAGTTAGATATATATGTAAATTATTCATCTGTCAAATCCTAGAATTATATCATACCTGCTCCAGCAATCACGACCTGTAATGGTTTAGTGGGTTGTTCACTGTTTCTGAAAAATGAAGATAGTTGTCCAGCTTCCAAAAAGTTTATTGTGTTTTCTAGTGGAG
+
AAABBFFFFFBBGGFGGGGGGGHHHHHHHGHHHHHHHGGGGHHHHHHHHHHGHHGHHHHHHGHHHHHHHHHHGGHGHHHHHHHGHHGHHFHHHHHHHHHHHHHHHHHGHHHHHHHGHHHHHGHFFHHHHHGHHHHHHHHHHHHHGHHHGHHHHHHHHHHGGGGGGHHGFHHGHHHGBGHHEGGGHHGHHHGHGFHHHHFHHHHHBBBGHHHGHFH:GHHHGHFFHCAEGBFFGGGFFG9BFGEFGGGGGGE
@M03495:530:000000000-LYBTV:1:2104:14021:17923 2:N:0:AACACCTG+CCCATGCG
ATATTTTGCCGTTGATAAACCACCCTCCCTGTGGTCGTTATCTTGCTCCTTCTGTCGTCAACGAATTTACTAATTCCAAAGCTCACATGCTGACAGATCGGAAGAGCGTCGTGTAGGGAAAGAGTGTCGCATGGGGGGTGGAGCAGGGCGGTGGGTGGGTGAGGAGCAGAGGAAAAACATGCATAGAGTTTGTAAGGTGGGTGAGGTGGTAGGATATACGTATAGTTGAGTGTAGCATACGTGTTGTGTGG
+
DEDCCFFFFFECGGGGGGGGGGGGGHHGGHHHHHGHGGGHHHHHHHHHGHHHHHHHGGGHGHGGGHHHGHHHHHHHHHGHHGHHHHHHHHHHHHHHHHHHGGFGGGHGGGGEGGHHHGHHGHHGFHBFGHGGCAGE/<--<.9/.<.9.<<-9B-.<-<.....0...//...://...:000:<:1:<<11/111<10.-...../...1<A010111.00101111101011111110.0//.9/./<.
@M03495:530:000000000-LYBTV:1:2104:24906:17933 2:N:0:AACACCTG+CCCATGCG
ATATTTTGCCGTTGATAAACCACCCTCCCTGTGGTCGTTATCTTGCTCCTTCTGTCGTCAACGAATTACTAATTCCAAAGCTCACATGCTGACAGATCGGAAGAGCGTCGTGTAGGGAAAGAGTGTCGCATTGGGGTGAGTGGGGGTCGGAGGGGGGTGGGTGAGGAAAAAAACAGAAACATGACGAGTGCGATGGAGGCACGATGACGGTGATGAACAGCACAGCGCGGGGTGCGGTAGAATGACGTAGG
+
BBABBFFBFFBAFFGGGFGGGGGGGHHGGFHFHGHHGEGHHHHHGGHHHHHHGFGGG1FFGHGGEFFBGADGHHGHHGBGFHHHHHHHGHGFGFGHHHHCEEGHGFGGGEEG?GGFGFFCFGE4?BB?FBD/22///</?11?</--.<--<-<-C-9---9..9././..-9...//9/;////..-../-..;;9.;.....9.//.-;../99////....:.-9-----;.--;..///;/9....9
@M03495:530:000000000-LYBTV:1:2104:24129:17934 2:N:0:AACACCTG+CCCATGCG
ATATTTTGCCGTTGATAAACCAGCTAATCCTGAAAAAAAAATCAAAGCTAAAAACTACAATGCTAAGACCACGATGTGACTGCTATCAAAGTTAGATATATATGTAAATTATTCATCTGTCAAATCCTAGAATTATATCATACCTGCTCCAGCAATCACGACCTGTAATGGTTTAGTGGGTTGTTCACTGTTTCTGAAAAATGAAGATAGTTGTCCAGCTTCCAAAAAGTTTATTGTGTTTTCTAGTGGAG
+
ABBCCFFFFFCCGCGGGGGGGGHHHHGHHHHHFHHHHGGEGHHHHGHHHHHHHHEHHHHHHHHHHHHHHGHHGGHGHHHHFFGHFHHHHHHHHHHHHHFHHHHHHHHGHHHHHHGHHHHHHHHHHHHHHHHHHHHHHGHHHHHEFHHHHHHHHHFHHGHGGGGGHGEGGFGGHHHHGHFHAG?EHHHHGHFGHHHHFF<GCFFHFFCFHHHFFHCGHGFHHHHEGG..::FFGFGGGFBFGGEFGGGGGB?
@M03495:530:000000000-LYBTV:1:2104:19354:17979 2:N:0:AACACCTG+CCCATGCG
ATATTTTGCCGTTGATAAACCAGGGACTCAGGCTGGTCCAAAGCTCACATGCTGACAGATCGGAAGAGCGTCGTGTAGGGAAAGAGTGTCGCATGGGGTGGAGAGCTAGGCGGGGGGGGGGGGAGTGGATAAAGAAACACAAAAACGATGGCTGCGGTACGCGATCATGATTCGAGGATATTAGCGCGGTCAGGTGGTCTCGCCAGTCGCGGGCGGTCAAGAGGGTGACTCTCGCACGAAGGCTGTTTGCA
+
BBBBBFFFFFBBGGGGGGGGGGHGGGGHHHHHHHHGHHHHHHHHHHHHHHHHHHHHHHFFHHGGGGGHHGGGGEFHHHHGGHHHGHFG4FEHFG>CAE/>/??3/?33??3>///-9------;-...///9///.///...;9..-9...:...--;....---;.//////./.9-///////--:-.-.../;..////:-.;9/.--------;9///....:./////..-:-.9.../.9////;
@M03495:530:000000000-LYBTV:1:2104:3954:18008 2:N:0:AACACCTG+CCCATGCG
ATATTTTGCCGTTGATAAACCAGAACCATCCAAAGCTCACATGCTGACAGATCGGAAGAGCGTCGTGTAGGGAAAGAGTGTCGCATGGGGAGGTGGGATCGGCGGGGGGGGGAGCGGGAAAAGAAAAAAAAAAAGTAATAATAGAGAAAGATCGGTGCAGCTTGTCCTTCAGTCATCAGCGAGGGAGGTATACGTGAGAATATCGTGTAAGTCGTGGTGCGCTGGTGACGGAGATGTGTACGATCGTGAGT
+
CCCCCFFFFFDCGGGGGGGGGGHHHHHHHGFGHHHHHHHHHHHGHHHHHHGHGHGEF?1BBEEGGEEBGHHGBFHHHHDGBBEGEFFFF11>/>?//?3/??/<//-<-----;.:----.//;./::9---;-.000000:000:0000/:0;.;.9000/:/.000000;00000:00.9---..-.:000.:/..00000:./../;000...;..0----:;/00.:..-/000:00....-:./.0
@M03495:530:000000000-LYBTV:1:2104:26606:18019 2:N:0:AACACCTG+CCCATGCG
ATATTTTGCCGTTGATAAACCAGGGACTCAGGCTGGACCAAAGCTCACATGCTGACAGATCGGAAGAGCGTCGTGTAGGGAAAGAGTGTCGCATGGGGGGGGGGTGTGGGGGGTGGGGGGGGAGGTGAAAAAAAAGCATATGGGAGCGAACATGAGGCGGTGGGTGTACCGGAGTACGAGAAAGTGCAGCACGCGGCCGTGTGTTGGTGAGGTGTTAGGTGTGGCGGTCTTCTGTGTTATGAGGAAGTCGG
+
AABBBFFFFFBBGGGGGFGGGGHGGGGHHHHHHHHGHHHHHHGHHHHHHHHHHHHHGH3GHHGGGGGHHGGGGEGHFGGGBGHHHHFH4BEHCEEFHG/@------9...------9-9------..////.---9./9//9/.9..;@---/////.----.-;.9///.---.//.....////////.:--9----9-.;./..;./..;.;./;./;/;9.----.////://////////..//.9
@M03495:530:000000000-LYBTV:1:2104:23258:18042 2:N:0:AACACCTG+CCCATGCG
ATATTTTGCCGTTGATAAACCAGGACTCAGGCTGGACCAAAGCTCACATGCTGACAGATCGGAAGAGCGTCGTGTAGGGAAAGAGTGTCGCATGGGGTGGGGATCTGGGAGGTGGGGGTGGTATTTTGAAGATAAGACAAGCGCACCGATACGGGGTGTAGGTAGGGTACAGCGCACTACGGAGCGGTGCGCCGCAGTGGGACAGCTGGTTTACGAAGCCTGGTATACGCGATGTCCGCCGATGAACTGCG
+
BBBBBFFFFFBBGGGGGBGGGGGGCFHHHHFHGHGHHHHHHHHHHHHHHHHHHHHHHHHHHGGGFFFHGEGFEFHHHHGFAFGGFBG4BEGFC111E/>//>///333B0?<////////-.111111.1111<>00<//...------:-:..9----000900..9/9009-----//9...---.----.----;//......//.//./9..9.-./.9/////9.--;.9//9-.---.//////9
@M03495:530:000000000-LYBTV:1:2104:16834:18073 2:N:0:AACACCTG+CCCATGCG
ATATTTTGCCGTTGATAAACCAGTCAGGAGTCCAAAGCTCACATGCTGACAGATCGGAAGAGCGTCGTGTAGGGAAAGAGTGTCGCATGGGGGGGAGAGGGGGGTGGGGGGGGGGGGGGGAAGAAAAAATAGAGAGGAAAGGGAAGTGAGGAGGGGGGAGGCGGAGCAGATGGAGGGGGGCGTGGGGGTGAGGGGTGGGGGGCATGAAGAGTGTAGAGAGTGGTGACTGGAGATTCATGTAGTGTGGAGGG
+
CDCCDFFFFFDCGGGGGGGGGGHHHHHGHGHHHHHHHHHHHHHHHHHHHGHHHHHHGGGGHHHGGGFFFGHHHGHHHHHHGHBFFHEG1B1E?C--9.<..--<----9->9---------...///<-.00:1:...//......0:10:0..--<----.-----.</0<0//.------99---99-...9-.--------/.01:1.11<111<1901.<<1011./:0:111<111<1/11.0..-
@M03495:530:000000000-LYBTV:1:2104:16920:18080 2:N:0:AACACCTG+CCCATGCG
ATATTTTGCCGTTGATAAACCAGCTAATCCTGAAAAAAAAATCAAAGCTAAAAACTACAATGCTAAGACCACGATGTGACTGCTATCAAAGTTAGATATATATGTAAATTATTCATCTGTCAAATCCTAGAATTATATCATACCTGCTCCAGCAATCACGACCTGTAATGGTTTAGTGGGTTGTTCACTGTTTCTGAAAAATGAAGATAGTTGTCCAGCTTCCAAAAAGTTTATTGTGTTTTCTAGTGGAG
+
AABBBFFFFFBBGGGGGGGGGGHHHHGHHHHHHHHHHGGGGHHHHHHHHHHHGHGHHFHHFFHHGHHHHHHHGGGGFFHFGHEHHGHHGHHHHHEGGHGHFHHGHHHHHFHHHHHHFHHHHHHHHGHHHGHHHHHHFHHHHHBFGHFHFFHBBGHHHHHGDGGGHHGHHHGDHGHGDGAFGGCGHHHHHFGHHHHHHHGHHHGG0CFHHHFHHHEBFC/GFFCGHF.EA0CFFGFGGFF/CBBFCFGGGE?
@M03495:530:000000000-LYBTV:1:2104:4753:18086 2:N:0:AACACCTG+CCCATGCG
ATATTTTGCCGTGATAAACCAAAGCTCACATGCTGACAGATCGGAAGAGCGTCGTGTAGGGAAAGAGTGTCGCATGGGGTGTGGAACATGGGGGTGGGAGTGGAGTTCAAAAAAAGAATAGGAAATGGATTGAGAGGATATAGGATGGTACATTGCAGGAGGAGGGTTCTGGATATGTGTGGGACAAGAAGATGCGGGTTAGGGCATTGTCTTCATTTCCACATTTGTCACACGAGATAAGGCATACATAT
+
BBBBBFFFFFBBGGGGGGGGGGHHCHHHHHHGHHHHHHHFHHHGGGGGHHGGGGGGHHFFFHHHHHH@B@DEGCF1B1E1E>1133323@2?/////////0/2/B222222//</<011<11?0<D111<01<.1.000000<00/.000<<0=000;....:.:...9;09;0000;;..9..9..////900--;-.....;.9///;9//////9////9/:///////---9.//::/.9//////
@M03495:530:000000000-LYBTV:1:2104:15104:18099 2:N:0:AACACCTG+CCCATGCG
ATATTTTGCCGTTGATAAACCAGCTAATCCTGAAAAAAAAATCAAAGCTAAAAACTACAATGCTAAGACCACGATGTGACTGCTATCAAAGTTAGATATATATGTAAATTATTCATCTGTCAAATCCTAGAATTATAACATACCTGCTCCAGCAATCACGACCTGTAATGGTTTAGTGGGTTGTTCACTGTTTCTGAAAAATGAAGATAGTTGTCCAGCTTCCAAAAAGTTTATTGTGTTTTCTAGTGGAG
+
ABBBBFFFFFBAFGGGGGGGGGHHHHHGHHHHHGHHHFGGGHHGHHHGHHHHHHGGHFHHHFHHHHHHHGHHGGHGGHHHHHHGHHGHHGHHHHHHHHFHHHHHHHHHHHHHHHHHHHHHHHHFHHHHHHHHHHHHHHGHHHHHHHFGHHHHHGFHHHHGDGGGHHHHGHHGHHHHGHGGEGGGHHHHGHFHGHEFHFHHHGHFHB0CGGHEHHHGFHHHHHHGF;EEDBFFFGF09C;FFFFFFGGEFFG
@M03495:530:000000000-LYBTV:1:2104:17824:18100 2:N:0:AACACCTG+CCCATGCG
ATATTTTGCCGTTGATAAACCAGGACTCAGGCTGGACCAAAGCTCACATGCTGACAGATCGGAAGAGCGTCGTGTAGGGAAAGAGTGTCGCATGGGGTGGGGATCTCGGTGGTGGGGGGGGGGCTATAGTAAAAAATGTGTGTAAGCGGTATGAGGCTCACATACGAGTGTACCTGATGCGTCGTGTGTCGTCTGATGCGTTGTCTACTGTGGTCATCTATTTTTATATGTGATCGATCGTGGCTGTTGAT
+
CCCCCFFFFFCCGGGGGGGGGGHGHHHHHHHHHHGHHHHHHHGHHHHHHHHHHHHHGHFHHGGGGHHHGGGFEGHHHHGFHHHHHGHFHGHEE1FGFEG//>//?330?////??///---9;--.;00000000-.0900.;0900-9..:000/..;000000.....000000/000-;---....0:A...:000-.;-.00000:00//00000000;:0.0:00;0000:...-9..-9..0000
@M03495:530:000000000-LYBTV:1:2104:10949:18145 2:N:0:AACACCTG+CCCATGCG
ATATTTTGCCGTTGATAAACCAGTCTCCAAAGCTCACATGCTGACAGATCGGAAGAGCGTCGTGTAGGGAAAGAGTGTCGCATGGGGGGTAGAGGTGGGGGGGGGGGGGGTGGGTGAAAAAAATAAAAAGAAAAGAAACGAAGATCAGAGATGGATATAAAATGAAGTGTGACGGGAATGGGGAAGATGTAAGATGTGCTCAGAGAGTGAGAAAGTAGAGGGGTGGGTGACGCAGTTAGACTGTTCGTGTG
+
CCCDEFFFFFEDGGGGGGGGGGHHHHHHHHHHHHHHHHHHHHHHHHHHHHHGGGGHGHGFGEEGGHHHGHHHHHHHH5FFHGG?1FE/--.<11/0.<<-<--<<--9------...011.-<.01110.<.///..//.....11000:/100/111<111:0111:0111<.--.-/00......1111111<1111111/00/<:11:11<<11111/.-.---<..0..-<.<<B1010011.<..<
@M03495:530:000000000-LYBTV:1:2104:9463:18151 2:N:0:AACACCTG+CCCATGCG
ATATTTTGCCGTTGATAAACCAGTTGGCTCTAGCTGCCATGCAATGTCACAACCACTTCTTGCCCTCCAAAGCTCACATGCTGACAGATCGGAAGAGCGTCGTGTAGGGAAAGAGTGTCGCATGGGGGGGAGAGGGCGGCGGGGGGCGGGGGCGGGAAGAATAATAAAGAGTAAGAGGGAAGTGTCGTGAAGGAAGGTGAGCTGGAGGGGAGGTGTGATGGGGGGCGAGCAGGAGTGAAGTAGCGGTGCTG
+
BBCBBFFFFFDCGGGGGGGGGGHHHHHHHHHHHHHHHHHHHHHHHHHHHHHHGGGGHHGHHHHHHHHGHHHHHHHHHHHHHHHHHHHHHHHGGGGHHHGGGGFGHGHHGHHHHHHGH?FEHGG?FGG/@--@.....<@-9<-------------<--../00<000000/000000..9..0000.99/.00./..0:0.000/.:.--.--9.0.0<00..---9--9-/...<.0000000--99-<:
@M03495:530:000000000-LYBTV:1:2104:15185:18161 2:N:0:AACACCTG+CCCATGCG
ATATTTTGCCGTTGATAAACCAGCTAATCCTGAAAAAAAAATCAAAGCTAAAAACTACAATGCTAAGACCACGATGTGACTGCTATCAAAGTTAGATATATATGTAAATTATTCATCTGTCAAATCCTAGAATTATATCATACCTGCTCCAGCAATCACGACCTGGTAATGGTTTAGTGGGTTGTTCACTGTTTCTGAAAAATGAAGATAGTTGTCCAGCTTCCAAAAAGTTTATTGTGTTTTCTAGTGGA
+
BBBBBFFFFFBBEEGGGGGGGGHHHHHFHHHHHHHGGFGFGHHHHHHGHHHHHHGHHHHHHHHHHHHHHHHHG@GEGHHGHHBHHHFGGFHHHGHHHHHHHHHHHHHHHHHHGHHHGHHHGHHHHGFHHHHHHGHHHHHHHHHFFHHFHHHHEHHGHHHGCCGFGHGHGHHGFGHFGDFHHFGGFHHGHHFHGHHHHE0GHGGHH0CGFHGHHHHCCBCGBHB/:0:A.;:C0FFGFGFGFFFFGFBBFF0
@M03495:530:000000000-LYBTV:1:2104:18376:18170 2:N:0:AACACCTG+CCCATGCG
ATATTTTGCCGTTGATAAACCAGCTAATCCTGAAAAAAAAATCAAAGCTAAAAACTACAATGCTAAGACCACGATGTGACTGCTATCAAAGTTAGATATATATGTAAATTATTCATCTGTCAAATCCTAGAATTATATCATACCTGCTCCAGCAATCACGACCTGTAATGGTTTAGTGGGTTGTTCACTGTTTCTGAAAAATGAAGATAGTTGTCCAGCTTCCAAAAAGTTTATTGTGTTTTCTAGTGGAG
+
ABBBBFFFFFBBGGGGGGDGGGHHHHHHHHHHHHHHHGGGGHHGGHGHHHHHHHGHHHHGHHHHHHHHGHHHGGHGHHHHHHGHHHHHHGHHHHHFHHHHHHHHGHHHHHHHHHHHHGHHHHHHHHHHHHGHHHHHHHFFHHHHFHAHHEFHHHHEFHHG?DGGHGFHHHHHHHHFGFHHGGGGHHHFGFHHHHHHHHHHGHHHHHHHHHHHFHHHBHFHHFHEF;CEEGGGGGGGGGGFFFFFFFFGEBA
@M03495:530:000000000-LYBTV:1:2104:22459:18179 2:N:0:AACACCTG+CCCATGCG
ATATTTTGCCGTTGATAAACCAGCTAATCCTGAAAAAAAAATCAAAGCTAAAAACTACAATGCTAAGACCACGATGTGACTGCTATCAAAGTTAGATATATATGTAAATTATTCATCTGTCAAATCCTAGAATTATATCATACCTGCTCCAGCAATCACGACCTGTAATGGTTTAGTGGGTTGTTCACTGTTTCTGAAAAATGAAGATAGTTGTCCAGCTTCCAAAAAGTTTATTGTGTTTTCTAGTGGAG
+
ABBBBFFFFFBBGGGGGGGGFGHHHHHHHHHHHGHHHGGGGHHHHHHHHHFHHHGHHHHHHHHHHHHHHHHHGGHGHGHEHHFHHHHHHHHHHHHHHHHFHHHHHHHHHHHHHHHHHGHHHHGHHHHHHHFHHHHHHHHHHHHFHHGHGHHHHHGHHHHGGGGGHHHHHHHGHHHHHHHHEGFGHHHHHHGHHHHHHHHHHHFFHHHHFHHHHHHCHGGHGHHHHGAEDFGGGGGGGGBFGFGGGGGGFFG
@M03495:530:000000000-LYBTV:1:2104:10215:18184 2:N:0:AACACCTG+CCCATGCG
ATATTTTGCCGTTGATAAACCAGAGGACTCAGGCTGGACCAAAGCTCACATGCTGACAGATCGGAAGAGCGTCGTGTAGGGAAAGAGTGTCGCATGGGGTGTAGGTCGCGGGGGTGGGCGTGGGAGGGAAGAAAAAAAAGTCAAAAATAGAGATGAAGAGAAGAGAAAGTGACAAGGCGTGGCAGTGAGCATCAGCGGTAGGGTTGATAAGGCTCGATGTAATAGATGTGACCACACGTGGAGGCGTCCAA
+
BCCCCFFFFFCCGGGGGGGGGGHHHGHHHHHHHHHHGHHHHHHHHHHHHHHHHHHHHHHHHHHGGGGHHHGGGGGGHHHHGHHHHHHFGFHEH/EEECA?E/33334//>///>---<.-----..--..9./;/.---.000000..:0000::0000./0:0./000000000...-.--;/./90:00:00009-....:/.-/00000/0.--/0.09;00000900000...-.9....9-.--.0
@M03495:530:000000000-LYBTV:1:2104:19332:18189 2:N:0:AACACCTG+CCCATGCG
ATATTTTGCCGTTGATAAACCAGCTAATCCTGAAAAAAAAATCAAAGCTAAAAACTACAATGCTAAGACCACGATGTGACTGCTATCAAAGTTAGATATATATGTAAATTATTCATCTGTCAAATCCTAGAATTATATCATACCTGCTCCAGCAATCACGACCTGTAATGGTTTAGTGGGTTGTTCACTGTTTCTGAAAAATGAAGATAGTTGTCCAGCTTCCAAAAAGTTTATTGTGTTTTCTAGTGGAG
+
CCBBCFFFFFCCGGGGGGGGGGHGHHHHGHHHHHHHGEGGGHHHHHHHHHHHHHGGHHHHHHHGHHHHHHHHGGHGHHHHHHGHHHFHHHHHHHHHHHHHHHHHHHHHHHHHFHHHHHHHHHHGHHHHGHHFHGHHHHHGHHGFGHEHHHHHHGFHGHHGGGGGGHHBDGDGHFHFFGHEEGFGHHGHHHHHHHHGGDGG.CFGFBFGHHGHHGHHGH/CGFFEFHGE9FFFGFBFGGFGFGFFFBFFFBE
@M03495:530:000000000-LYBTV:1:2104:12897:18193 2:N:0:AACACCTG+CCCATGCG
ATATTTTGCCGTTGATAAACCAGAGGACTCAGGCTGGACCAAAGCTCACATGCTGACAGATCGGAAGAGCGTCGTGTAGGGAAAGAGTGTCGCATGGGGGGTAGGGGGGGGGGGTGGGGGGGGCGCTATGGTAAAAAAAAAAGAAGAGAAAAGGGGGGTCTGAGACGTCGGCAGAAGAGGATGAGGGCAGGTGGAGGTATGGGTAGAGCGGCTATGAGCGTGGGTGAGCACGATCATAGAGGTATGAGGGG
+
CDDDDFFFFFDCGGGGGGGGGGGHHGHHHHHHHHHHGHHHHHHHHHHHHHHHHHHHHHHHHHHGGGGHHHGEGGGGHHHHGHHHHGH@GBBEG>E1FEA/C-.;...-----;--;-----9------.00000000-;9--.9:B0./00//.9----9/:0:00.;.--;-:./0:...;000/....-.0.....00:/./0.;00-9--.0:000;.;--;...:0.-....00000/000000/.-
@M03495:530:000000000-LYBTV:1:2104:21349:18196 2:N:0:AACACCTG+CCCATGCG
ATATTTTGCCGTTGATAAACCACCCTCCCTGTGGTCGTTATCTTGCTCCTTCTGTCGTCAACGAATTTACTAATTCCAAAGCTCACATGCTGACAGATCGGAAGAGCGTCGTGTAGGGAAAGAGTGTCGCATGGGGGGTAGAAGGGGAAGGCGTGCGTGGAAGTACAAACAGAAGGATTACAGCGTAATAGGGAGGGGGGCACAGACGAAGGAAGGACGGGACCAGGTGGTTGGCAGATTAAAGAAGGTGC
+
BBBBBFFFFFBBGGGGGGGGGGGAEHHGGHFGHHEGEGGHHGDGHFBDGGHHHHHDAFABEHDAFGGHEHHHHFGDGHHHHGHHHBGFHHHGFFFGFHHHGE1EFGFEFEG>E?GFGGFHFGFG??GGDH?A/0?B/AB..000..-..9;.-.-.-.:-.////////.9.;:/..///////-....///:/9;:-;---.../.---.9./...:;--.-....//:...-/:.;////9//././//
@M03495:530:000000000-LYBTV:1:2104:20490:18197 2:N:0:AACACCTG+CCCATGCG
ATATTTTGCCGTTGAAAAACCAGCTAATCCTGAAAAAAAAATCAAAGCTAAAAACTACAATGCTAAGACCACGATGTGACTGCTATCAAAGTTAGATATATATGTAAATTATTCATCTGTCAAATCCTAGAATTATATCATACCTGCTCCAGCAATCACGACCTGTCCTGGCAAACAACCTGCAGAAAAGCCAATCAAATATATTTTCACAAGAGATGGAATGTGAGGCAATAATAGAGTACAAAGGTTGA
+
CCCCCFFFFFBCGGGGGGGGGGHHHHGHHGFHHGHFHGGGGHHHHHHGHHHHHHGGHHHHHFHHHHHHHHHHGEHGGHHHHHFFHHHHHHHHHHEGDFHHHHHGHHHHHHHHHHHHHHHHHHGHHHHHHFHHHGHHHHGHFHGFGHHHFHHGHHFHHHHGGGGGHHFHHHBGHHHHGGEGCGACGBHHFHFHHHHHHHFHGHHHHHHHGHHFACG/GGFH0CFBFFGGGGGGG9FFFFGBCBFGGGFFFG9
@M03495:530:000000000-LYBTV:1:2104:8514:18197 2:N:0:AACACCTG+CCCATGCG
ATATTTTGCCGTTGATAAACCAGCTAATTCCAAAGCTCACATGCTGACAGATCGGAAGAGCGTCGTGTAGGGAAAGAGTGTCGCATGGGGTGTAGAGCTCGGTGGGGGCCGGGTCGTTAGAGATAAAAAAAAAGAAGAAGGGGGAAGAGAGGAAATCAGTAATCAAAGAGGATCGAGTTACGATGGCTTCGGGAGGTCTAGTTCGTAGGCTAGGCAACAGAACCGTACAGGTAGTGTACGCGTAATAGTCA
+
CBCBCFFFFFCCGGGGGGGGGGHHHHHHHHHHHHHHHHHHHHGHHHHHHHHHHHFGGGGEFFGFFEFGHHHGHHHGFHFGDFFHGGEAGD1>>BG43433/>/?E//<//</////<///11<1<1111----..;///;..---;.../...//00;0000000000//..//.../9/:.....//./-..---;////://../;.///..//..9:///.9....///////9/9..---..//://
@M03495:530:000000000-LYBTV:1:2104:23899:18218 2:N:0:AACACCTG+CCCATGCG
ATATTTTGCCGTTGATAAACCAGGACTCAGGCTGGACCAAAGCTCACATGCTGACAGATCGGAAGAGCGTCGTGTAGGGAAAGAGTGTCGCATGGGGTGTAGATCTCGGGGGTGGGGGCGGGATTAGAGAAAAAAAGAGTAAGAATGAGAAGAAGCTAGAGAGTCGGGGCGTGCAGACGAGTCAGAGATAGAGACATGATGCGGGAGAGTGTGGAGCTGTAGGGCTGTGGAGACTGAAGGGAGCTGCGGGC
+
DDDCCFFFFFDBGGGGGGGGGGHGHHHHHHHHHHGHHHHHHHHHHHHHHHHHHHHHHHHHHGGGGGGHGGGGFGHHHHGHGHHHHGHBFGGGG?F1E/>/3B444440//>?/////----<-./:0000<0<.--../<0<000000000<0//00000:0<009--<--99..<0.---./0000/<00:00//000000----<..<000.0./.00000</...//090.000000.....:0--9-
@M03495:530:000000000-LYBTV:1:2104:18651:18222 2:N:0:AACACCTG+CCCATGCG
ATATTTTGCCGTTGATAAACCAGCTAATCCTGAAAAAAAAATCAAAGCTAAAAACTACAATGCTAAGACCACGATGTGACTGCTATCAAAGTTAGATATATATGTAAATTATTCATCTGTCAAATCCTAGAATTATATCATACCTGCTCCAGCAATCACGACCTGTAATGGTTTAGTGGGTTGTTCACTGTTTCTGAAAAATGAAGATAGTTGTCCAGCTTCCAAAAAGTTTATTGTGTTTTCTAGTGGAG
+
ABBBBFFFFFBBGGGGGGGGGGHHHHHHHHHHHGHHHGGGGHFHHHFHGFHGHHGGHFHGHHHHHHGHFHHGGGHGFFHFGHEHHGFHHHHHHFDGFEGGGGHHHHHHGHHHHFHHHHGHHHHHGFHHHHHHHHHHGGFHHHDFHFGHFHHFFFHHFHFDFGGGHGGHHFF?FFFHDFHHDG->GGHFDB==DD<FGGDGFHHHBFCHHHHFGC:CFHGHHHHHHG.CGFFGBFBBFGFGFGFGFFGGGEE
@M03495:530:000000000-LYBTV:1:2104:2644:18233 2:N:0:AACACCTG+CCCATGCG
ATATTTTGCCGTTGATAAACCAGTCCAAAGCTCACATGCTGACAGATCGGAAGAGCGTCGTGTAGGGAAAGAGTGTCGCATGGGGGGGAGGTATAGTAGGACGGCGTAAGGTTAAAAAAAAACAAGCAAAAAGACTAGTAATATTTATTATGGAAGAGCAATGAGTAATTTTTCTCGTTTTAAACATGATAATTGAAGAACAATTAGGAGGGATGAAAGAAACGAATATTGAACATCATTTCTCGTCGAAT
+
BBBBBFFFFFBBGGGGGGGGGGHHHHHHGGHHHHGHHHHHHHBFHHHHHGDFGCG2AE1EAABGGFFAFHFHH5B5DE1EE?FEF/-----9////9/////-9----../9//////-;--.9....//...../////;;/99/9B//;/////.../;//9/9//;////9//.....9////////9/////////.9.9/9//9;.99../9/:/:9/.9...999/9////////://...--9/
@M03495:530:000000000-LYBTV:1:2104:6099:18268 2:N:0:AACACCTG+CCCATGCG
ATATTTTGCCGTTGATAAACCAGCTAATCCTGAAAAAAAAATCAAAGCTAAAAACTACAATGCTAAGACCACGATGTGACTGCTATCAAAGTTAGATATATATGTAAATTATTCATCTGTCAAATCCTAGAATTATATCGTACCTGCTCCAGCAATCACGACCTGTAATGGTTTAGTGGGTTGTTCACTGTTTCTGAAAAATGAAGATAGTTGTCAAGCTTCCAAAAAGTTTATTGTGTTTTCTGGTGGAG
+
AAA?A3F3DFDAEGGFGDGFGGC0GGFHGDGFFHCHGGGGGHHHGFG0FHFHHHCHHH1F1AFHHFEFFHFHG/FFF@GBEBCGGGBGEFEHHF2BGHDDBGHG2GHHEHHHHHHH2BF2EGGHFGHFHEGHEGHHHHBCFGCFFG0C11<@0FFF1FGCFA/CGHHDGHH1FC1<=10.<.<>.000=D0BGFHBG0G0C.0:C;GBGB0:;:C0;GFH0CGGFGG..9FFBFB009;//CF90;BF.99
@M03495:530:000000000-LYBTV:1:2104:15402:18269 2:N:0:AACACCTG+CCCATGCG
ATATTTTGCCGTTGATAAACCAGTCAGGAGTCCAAAGCTCACATGCTGACAGATCGGAAGAGCGTCGTGTAGGGAAAGAGTGTCGCATGGGGGGGAGGGCGCGGAGGTGGGGGGGGGTATTGGAAGAAAGAGAAAAGGGTAAGAGAAGGAGGAGGGACCTGTTGGAAGCAGGCGATGAGCGAGGGTCGTGTAGTCGACGCGTATGTGGTGCAGCGGAGAGTGCTAGAACGGGTGGAGCTGTGTGGTGTAGG
+
BCCCDFFFFFEDGGGGGGGGGGHHHHHHHGHHHHHHGHHHHHHHHHHHGHHHHHHHGGGEGHHGGGGEEFGHHGFHHHHHGHFGGHGG>FFF/---9-9.--<@-<>..<<-A-@-9-.:11001/.//0///00</.../<010/<<..<....-...</110.01/.0<..---.100-----./--../<1:..---<--./11:/<00<0--9--.011::1010...---..<.01/<..<..010
@M03495:530:000000000-LYBTV:1:2104:12308:18299 2:N:0:AACACCTG+CCCATGCG
ATATTTTGCCGTTGATAAACCAAAGCTCACATGCTGACAGATCGGAAGAGCGTCGTGTAGGGAAAGAGTGTCGCATGGGGTGTAGATCTCGGTGGGGGGCGTGGGAGTAAAAAAATAAAAAGAATAAAAGAGGAAAGTGTGTAGAGGAGTGTGACGGTAGCGTGGGGGGGGAGAGAGGTGGCGGTGGGACGGGTGGCAGGAGGGCACAGGGTGGGATTGGTGGGAACGTGGGGAGGAGCGACCGAGGTGGG
+
CDDEEFFFFFCCGGGGGGGGGGHHHHHHHHHHHHHHHHHHHHHHGGGGHHHGGGGGGHGFHGHHHHHHGHDFEHGGAFFF1E/3B44B@41?>ED///--<-9--..9/111:<-.01B<09..0111<:./..//.1111.1:1</../.1111.-9.90-9.---------....<0.<.-9-<.-9.------./.-...-...//../.--.0//.1..-.0...<.--.<-...-----<<-...-
@M03495:530:000000000-LYBTV:1:2104:15685:18302 2:N:0:AACACCTG+CCCATGCG
ATATTTTGCCGTTGATAAACCAGCTAATTCCAAAGCTCACATGCTGACAGATCGGAAGAGCGTCGTGTAGGGAAAGAGTGTCGCATGGGGGGGAGGTCGGGGTGGTGGCGGGGGGGATAAGGAAAAAAAAGAAAAAGAAAACAGAAGGAGGATGCGGAGGTGGAAGTGGTGGCGAGACTGACCTGAGAAGGGAGAGAGTGGAGGAGTGAAGCTAGGGGCTCTTATTGATGTTGACAGTGCGGTGCTGCACG
+
BCCCCFFFFFDCGGGGGGGGGGHHHHHHHHHHHHHHHHHHHHHHHHHHHHGHHHGGGGFFGGGGGEEBGHHGHHHHHHBGDGGHGG1F?E/>--<-.:---<--<....----<---9/0000///.---.9://....///.//00::9../0/-----.<.90/0001...----.0000/<://11/.....9..<1.0...<:.1110010.<<--./:<11<1<11111:1<011--.--010<0.
@M03495:530:000000000-LYBTV:1:2104:23713:18305 2:N:0:AACACCTG+CCCATGCG
ATATTTTGCCGTTGATAAACCACGGACTCAGGCTGGTCCAAAGCTCACATGCTGACAGATCGGAAGAGCGTCGTGTAGGGAAAGAGTGTCGCATGGGGGGGAGGGGGCGGTGGGGGGGGGAGCGGGAGACAATAAAGGAAGAAAAAGGGCGAGGAGGACGGATGCTTGAAACGGAAGACGAGGACGAGAGTTGCGCGCTGTGCACTGTGCGGGAGGCTGCAGCTGGTTCAGTGTGACACTGGGAGCCTTAG
+
BCCDDFFFFFCCGGGGGGGGGGGGGGGGHHFGHHHGHHHHHHHHHHHHHHHHHGBGHHFGHHGGGGGHHGGGGEFHHHHGGHEHGHFGBBEHGGEGA?/@--;-----;--:9-@AF-:---.-----9.//0:0000//..///..9..-----..;.--..-/00:.000....../.----.---.;0:0:------.;0000/0009-----:.../00/0/;000000;0000000/...../:00
@M03495:530:000000000-LYBTV:1:2104:20447:18325 2:N:0:AACACCTG+CCCATGCG
ATATTTTGCCGTTGATAAACCAGCTAATCCTGAAAAAAAAATCAAAGCTAAAAACTACAATGCTAAGACCACGATGTGACTGCTATCAAAGTTAGATATATATGTAAATTATTCATCTGTCAAATCCTAGAATTATATCATACCTGCTCCAGCAATCACGACCTGTAATGGTTTAGTGGGTTGTTCACTGTTTCTGAAAAATGAAGATAGTTGTCCAGCTTCCAAAAAGTTTATTGTGTTTTCTAGTGGAG
+
AAABAFFFFFBAGGGGGGGGGGHHHHGHHHHHGHHFHGGGGHGHHHHHHHHFFGGHHHHHHHHHGFHHHHHHGGHGHEHGHFHHGHGHHHHHHGHHHHHHHHHHHHHHGHHHHHHHFGHHHHHHHHHHHHHHHHHHHGHFHHHFHHHGFFHHHHHHGFHAGGGGHHFDGHH1GHHHHHAGEGCDHHHHHHHHHHHHHHHG.CFFHGFHHHHFFGCFCF/CHHCF00CE90=FFGGGGGFBFFFFG0CBA0C
@M03495:530:000000000-LYBTV:1:2104:23823:18342 2:N:0:AACACCTG+CCCATGCG
ATATTTTGCCGTTGATAAACCACCCTCCCTGTGGTCGTTACTTGCTCCTTCTGTCGTCAACGAATTTACTAATTCCAAAGCTCACATGCTGACAGATCGGAAGAGCGTCGTGTAGGGAAAGAGTGTCGCATGGGGTGTGGGTGACGGGGGGGGGCGGGGTGGGGAAGAAGAAATAGAGGTCAGGAGGGTAGGACGACGTCGGAGCGGAGAGAAAATCTGTGCGCCGGGCGGGCTGTGCTCGATGTGGTCGG
+
CCCCDFFFFFDCGGGGGGGGGGGGGHHGGHHHHHHHGGGHGHHHHHHHHHHHGHHGGGEFHFGGHHHGHHHHHHHHHFHFGHHGHHHHHHHHHGHHHHGGGGGHHFGGGGGGGHHHGHHHHHHGHDGGHGG?B=C?B//?/?//1</--<--<--9@9------....//0//00000/</0//0..-./..00-----<----<---<-.<00/0000<<0.-.------<--../000.9/:.00<0@-
@M03495:530:000000000-LYBTV:1:2104:24660:18342 2:N:0:AACACCTG+CCCATGCG
ATATTTTGCCGTTGATAAACCACCCTCCCTGTGGTCGTTATCTTGCTCCTTCTGTCGTCAACGAATTTACTAATTCCAAAGCTCACATGCTGACAGATCGGAAGAGCGTCGTGTAGGGAAAGAGTGTCGCATGGGGTGTAGGGAGGGGTGGGGGGGGGTGGGGGCATGGCTGAAAAAAGAAGATGTAGATACGATGGTGGATGGGTTGGAGTAGTGGGAGCTAGGTCACACAGTGGTAGGTGCCGAGGGCG
+
BCCCCFFFFFCCGGGGGGGGGGGGGHHGGHHHHHHGGEGHHHHHHHHHHHHHHGHHGGEFGHGGEHHHFHHHHHHGHFGHHHHHHHHHHHHHHHHHGHHHGGGGFGGGFGGEFHHHHFHHHHFHGG?FDH@F/FEA<B<211=0///-.----<---------9--;.../.;0:0:-.9./0000:00:00.....00..0;:./.--0/:/00/......00.;00000..00/000.:00/----9.-
@M03495:530:000000000-LYBTV:1:2104:13326:18373 2:N:0:AACACCTG+CCCATGCG
ATATTTTGCCGTTGAAAACCAGCTAATCCTGAAAAAAAAATCAAAGCTAAAAACTACAATGCTAAGACCACGATGTGACTGCTATCAAAGTTAGATATATATGTAAATTATTCATCTGTCAAATCCTAGAATTATATCATACCTGCTCCAGCAATCACGACCTGTAATGGTTTAGTGGGTTGTTCACTGTTTCTGAAAAATGAAGATAGTTGTCCAGCTTCCAAAAAGTTTATTGTGTTTTCTAGTGGAGG
+
BBCCCFFFFFCCGGGGGGGGGGHHGHHHHHHHHHHHGGGGHHHHHFFHHHHHHGHHHHHHHHGHHHHHHHGGGHGHHHGHHHHHHHHHEGGGHHHHHHHHHHHFFGHHHHHHGHHGHHHHHHHGHHHHFHHHHHHHFHHGHHGHHHHHGGHFHHHGHHGEFGGHDHHHGHDGHHHGFFHEGCGHHHHHHHGHGHHHHHHGHHDGHFHFHHFHHHFHHHGFHHHHHFEE;CFFGGFFGGGGFBCBBFF.:CD
@M03495:530:000000000-LYBTV:1:2104:12360:18425 2:N:0:AACACCTG+CCCATGCG
ATATTTTGCCGTTGATAAACCACCCTCCCTGTGGTCGTTATCTTGCTCCTTCTGTCGTCAACGAATTTACTAATTCCAAAGCTCACATGCTGACAGATCGGAAGAGCGTCGTGTAGGGAAAGAGTGTCGCATGGGGTGTAGGGTGGGGGGGGGTGGGGGGGGTGGATGAAAAAAAAGAGAGAATAAGAGGGTCTGAGGGGAGGAGTCGAGAGACGAAGAGATGTGTAAGAGGGGGATGTGCGAATGGAAGA
+
DDDCEFFFFFDCGGGGGGGGGGGGGHHGGHHHHHGHGGGHHHHHHHHHHHHHHHHHGGGHGHGGGHHHHHHHHHHHHHHHHHHHHHHHHHHHHHHHHHHHGGGGGHGGGGGGGHHHGGHHHGHHFGDGDHGGAGGG/B/2?1/1///<--B-9---9-------<.00011<.<--..//..0011110.<.///11..-.-9..//-9-9@A/.--.../1011111110.9---..011..--0<00/.
@M03495:530:000000000-LYBTV:1:2104:14300:18446 2:N:0:AACACCTG+CCCATGCG
ATATTTTGCCGTTGATAAACCAGCTAATCCTGAAAAAAAAATCAAAGTTAAAAACTACAATGCTAAGACCACGATGTGACTGCTATCAAAGTTAGATATATATGTAAATTATTCATCTGTCAAATCCAAGAATTATATAATACCTGCTCCAGCAATCCCGACCTGTAATGGTTTAGTGGGTTGTTCACTTTTCCTGAAAAATGAAGATAGTTGTCCAGTTTCAAAAAAGTTTATTGTGTTTTCTAGTGGAG
+
BBBBBFFFFFBBGCGGGGGFGGHHHGHGHHHHGHHHHGGGGGBGFF555DGHHF1353BG53A5G53@F22?10?11@444334443B433B4B4344444@4B4BG4G4?F4B4B?44?4BE??G33BBB3G4444433B?F23B02B22B2@22<22?/B//?<F1FF1FG<11==GFG.-C.10=00<=000<=CHF..000G0::0G00;;00::0:;0;:0:-.0;F9F0;;0BBFB00000;;0C
@M03495:530:000000000-LYBTV:1:2104:15980:18470 2:N:0:AACACCTG+CCCATGCG
ATATTTTGCCGTTGATAAACCAGCTAATCCTGAAAAAAAAATCAAAGCTAAAAACTACAATGCTAAGACCACGATGTGACTGCTATCAAAGTTAGATATATATGTAAATTATTCATCTGTCAAATCCTAGAATTATATCATACCTGCTCCAGCAATCACGACCTGTAATGGTTTAGTGGGTTGTTCACTGTTTCTGAAAAATGAAGATAGTTGTCCAGCTTCCAAAAAGTTTATTGTGTTTTCTAGTGGAG
+
AABBBFFFFFCCGGGGGGGGGGHHHHHHHHHGGHHHHGGGGHGHHHHGHHHHHHGHHHHHHHHHHHHHHHHHGGHGHHHHHHHHHHGHHHHHHHHHHHHHHHHHGHHHHHHHHHHHHHHHGHHHHHHHHHHHHHHHHHHHHHHFHHFFHHHHFHHHHHHGGGGGGHHEGHHFFHHHHHHGGGCGHHHHHHHHFHHHHHHHHHHHFFHHHHGHGHHGHFBGHHHHFCCFGBFFGGGGGGFFGGGGGGFGFFF
@M03495:530:000000000-LYBTV:1:2104:11274:18487 2:N:0:AACACCTG+CCCATGCG
ATATTTTGCCGTTGATAAACCAGTCGTTATCTTGCTCCTTCTGTCGTCAACGAATTTACTAATTCCAAAGCTCACATGCTGACAGATCGGAAGAGCGTCGTGTAGGGAAAGAGTGTCGCATGGGGGGGGGGGGTCGGGGGTGGGGGGGGGGAGCGTATAAAAACAAGAAGATGGTAAAGGGCTACGAGGTGCTGACCGTTGAGTGGTGTGGGCGATCGTGGTGAATGTTATGTGTAAGGAGTTCGTGACGG
+
ABCBCFFFFFCCGGGGGGGGGGHHHGGGHHHHHHHHHHHHHHHHHGGGHGHGGGHGHHHHHHHHHHHHHHHHHHHHHHHHHFHHHHHHHGGGGFGGGGGGEFGHHHGHHHHHHGGDGAGGGEG/E/A------;.-:-:@9------:-----.-:../:///..://////9///:/9/..../...-..//////-;:..///./......---9-;..../////:///9////;//.///..;;..-
@M03495:530:000000000-LYBTV:1:2104:22327:18534 2:N:0:AACACCTG+CCCATGCG
ATATTTTGCCGTTGATAAACCAGCTAATCCTGAAAAAAAAATCAAAGCTAAAAACTACAATGCTAAGACCACGATGTGACTGCTATCAAAGTTAGATATATATGTAAATTATTCATCTGTCAAATCCTAGAATTATATCATACCTGCTCCAGCAATCACGACCTGTAATGGTTTAGTGGGTTGTTCACTGTTTCTGAAAAATGAAGATAGTTGTCCAGCTTCCAAAAAGTTTATTGTGTTTTCTAGTGGAG
+
BBBBBFFBFFBBGGCGGGGGGGHHGHHHHHHHGHHHHGGGGHFFHFHGHGHHEGEHHHHHHHHHHHHHHHHHGFHGGHHHHHHHGHHHHHHHHHHHHHHHHHHHHHHHHHHHHHHHHGHHHHFHHGEHHHHHHHGHFHGHHHHHFHGHBGFHHHGHHHHGDDCGEGHGHHGGHHHHF1FHAFFDFHGHHHHHHHHHHFHHHHF<<00GHCGCCHFCCGGHFFCGB0CAEFGBBFFFGFBFCB0FFBBC90;
@M03495:530:000000000-LYBTV:1:2104:27804:18536 2:N:0:AACACCTG+CCCATGCG
ATATTTTGCCGTTGATAAACCACCCTCCCTGTGGTCGTTATCTTGCTCCTTCTGTCGTCAACGAATTTACTAATTCCAAAGCTCACATGCTGACAGATCGGAAGAGCGTCGTGTAGGGAAAGAGTGTCGCATGGGGCGTAGGTCTGGGGGGTGGGGGGGGCGAGAGTGGGCAAATGGAAGTAAGTGGTATGGGTGAGCGTCGGCGGTGTGCTGGAGTCGTGCGTAGAATGTCGAGCAGATCGTGTGTTCCG
+
CCCCCFFFFFCBGGGGGGGGGGGGGHHGGHHHGHFFEEGHHHHHGHHHHHHHHHHHGGEFEHGGGEFHHHHHHHHHHGHHHHHHHHHHHHHHHHHHHHHHGGGGCFGGEGGEGHHFHGGHHHHHFFDDEGFD/C/E/><//.<11000------:--:-----;--0:.../..00000/09000000090/./...;-9.-----;-..0;00:.0/-;..9..-.00;00..-.-//00.9..../00.
@M03495:530:000000000-LYBTV:1:2104:13248:18539 2:N:0:AACACCTG+CCCATGCG
ATATTTGCCGTTGATAAACCAGCTAATCCTGAAAAAAAAATCAAAGCTAAAAACTACAATGCTAAGACCACGATGTGACTGCTATCAAAGTTAGATATATATGTAAATTATTCATCTGTCAAATCCTAGAATTATATCATACCTGCTCCAGCAATCACGACCTGTAATGGTTTAGTGGGTTGTTCACTGTTTCTGAAAAATGAAGATAGTTGTCCAGCTTCCAAAAAGTTTATTGTGTTTTCTAGTGGAGG
+
3AAABFFFFDAAGCGGGDGGGCDFHGHHHDHDGBGHGFGGHHHGH52FGHHFHGHHHHFBHHHHHHHHGHHGGHGFGHHDFFFHHFHH3BFFHHHFHGGHHHHBHFHFHGHHHGHHGHFGGDFEG3FFHHHHHHHHGGFHHGHGHHHBFGF2GFHGEFD<C/ECFFGHHH1?CHF?1C.<FCGHHBDDGFDHHHGHHH0.CDD=GFFGFCBGGB0CGFFHFCG0CG.:;C0;CFFBBC/9;0CBB0C.BEF
@M03495:530:000000000-LYBTV:1:2104:21526:18544 2:N:0:AACACCTG+CCCATGCG
ATATTTTGCCGTTGATAAACCACCCTCCCTGTGGTCGTTATAGGTAATTGTTGGCTCTAGCTGCCATAGCAATGTCACAACCACTTCTTGCCCTCCAAAGCTCACATGCTGACAGATCGGAAGAGCGTCGTGTAGGGAAAGAGTGTCGCATGGGGGGTGGGGGGGGGGGGCGGGGGGGGGATGGGCATAAAAATAGGCGCAAGCGACAGATGAAGGTAGGAGGTGTAAGCGAGAGACGGGGTAGAGAGGGG
+
CCDDDFFFFFCCGGGGGGGGGGGGGHHGGHHHHHHHGGGHHHHHHHHHHHHHHHHHHHHHHHHHHHHHHHHHHHHHHHHHGGGGHHHHHHHHHHHGHHHHHHHHHHHHHHHHHHHHHHHGGGGHHHGFFGDGHHHHGGHHHHHGHDDEG/?/?GD/-----------999-<-------9-....<//<0000.0<:0-----<..---/0:0000000.0/.9.0:0:0<.---</..---..000...9
@M03495:530:000000000-LYBTV:1:2104:15482:18554 2:N:0:AACACCTG+CCCATGCG
ATATTTTGCCGTTGATAAACCAGGACTCAGGCTGGACCAAAGCTCACATGCTGACAGATCGGAAGAGCGTCGTGTAGGGAAAGAGTGTCGCATGGGGTGGAGGTGGTGGGGGAGGGGGGGGGGAGGAGAAAGAAAAAAAGAACAGACAGGAATACAGAGAAGTGGGAGTGGGGCGTGCAAATCATGCTTGGGTGCCTCGAGCTAGCTAAGAGAGTGTGTGCGGGCAGGGACAGATCATAAGCTCAGTACCA
+
ACCCCFFFFFEDGGGGGGGGGGHGHHHHHHHHHHGHGHHHHHHHHHGHHHHHHGHHHHHHHGGGGFHHGGGFEEHHHHGHHHHHHBG4FEHGG1GEG/>//?////???//B////</<-99----.<..00<.:/.-<...//</.</.</000011//0/:<0....<..-.-<-..111<0111110<<.../10.....000111::0/.01:<..1.---9<-9..../1001111010</:1111
@M03495:530:000000000-LYBTV:1:2104:15621:18564 2:N:0:AACACCTG+CCCATGCG
ATATTTTGCCGTTGATAAACCACCCTCCCTGTGGTCGTTATCTTGCTCCTTCTGTCGTCAACGAATTTACTAATTCCAAAGCTCACATGCTGACAGATCGGAAGAGCGTCGTGTAGGGAAAGAGTGTCGCATGGGGGGTGGAGCGGGGGGGTGGGTGGGTGGTGTGATAAAAAAAAGACAAACACCACAAGGGTGGCGACGGTGCGGCGGGACGGGAGATCTGAAAGGCGAGGATGGAGGGATACGAGTGG
+
BCCCCFFFFFCCGGGGGGGGGGGGGHHGGHHHHHGHGGGHHHHHHHHHHHGHHHHHGGGGGHGGGGHHHHHGHHHHHHHHHHHHHHHHHHHHHHHHHHHHGGGGCGHGGGGEGHHHHGHHHGCGFHFDEEGF?0G//:---../9--;>C@D-@-.;9@9.-:.:.0000000---..////........9....-.-----..-:--9-------.-:/0090900..--;-;/0.//.;.//09.....
@M03495:530:000000000-LYBTV:1:2104:9491:18572 2:N:0:AACACCTG+CCCATGCG
ATATTTTGCCGTTGATAAACCAGTCACAACCACTTCTTGCCCTCCAAAGCTCACATGCTGACAGATCGGAAGAGCGTCGTGTAGGGAAAGAGTGTCGCATGGGGTGTAGGTGGGGGGGGTGGGGGGGGCGTTGGAAAGAAAAAAAAGTAACAAACAACAGAACACAAGAAGAGAAAACAGAGCATGATGTTCTAGCGCAGTGTCACGAGGAGGACATAGTAGTGACGACGCAGAGAATCTGCAGGAAAACG
+
DDDDDFFFFFDCGGGGGGGGGGHHHGHHHGGGGHHHHHHHGHHHGHHHGFHHHHHHHHHHHHGHHHHHGGGGEGHGGGGFGFGGHGBGHHFHFHFGFE@E>0?E/>>3?33B///B--9-----<9->----9.00:././<<-<-.000000...<<</<0<//...///<./00//.///<::00:00000:00----.0:000..--99..9/000000</00.<---9--./00000<00..//</-
@M03495:530:000000000-LYBTV:1:2104:22553:18616 2:N:0:AACACCTG+CCCATGCG
ATATTTTGCCGTTGATAAACCAGGACTCAGGCTGGACCAAAGCTCACATGCTGACAGATCGGAAGAGCGTCGTGTAGGGAAAGAGTGTCGCATGGGGTGGAGGGGGGGGGGGGGGGCGGGGGAGTGGAAAAAAAGAAGAGAAAAAGGAATGGAGACCGGGTGGTGTAGAGCACTGAGATAGGAAATGGTAGCGCAGGTACAGACTAAGCAGCAGCTATGGGCTGGTGGGTGGGAAGGCCATGTCGTCAGAG
+
DDDCCFFFFFCCGGGGGGGGGGHGHHHHHHHHHHGHHHHHHHHHHHHHHHHHHHGHHHDGHGGGGHGHGGGG@FHHHHGHHHHHH4FBFEHGG?BF//>////>//----:=-9----;--9--;..00:;.:-9..::./00/...//0000/0..---.--;.;000000.0;000000/00/000;:B:;----.;:;:0.0000/0//..//0000../..;/.;:.--.0..9../000.....;;
@M03495:530:000000000-LYBTV:1:2104:29099:18617 2:N:0:AACACCTG+CCCATGCG
ATAGGTTGCCGTTGATAAACCAGCTAATTCCAAAGCTCACATGCTGACAGATCGGAAGAGCGTCGTGTAGGGAAAGAGTGTCGCATGGGGTGAAGAGATGGGTGGTTGGAGGAGCAATAATTGAGATAATGAGGATGAAATCGTATCATACAGAGAGGCATAGTAGAGAGTGCGTGGATGTGATGACCGCTCGTGTGTGGTTGACGACAGTTCTGATCAACTGAGAGATGCTTATTATCTGAGCAGTCACA
+
>AA33BDCFFBBGGFFGGGGGGHHCGHHHHHHHCHHHHHHHHBFHGFHDHGHGEG?EDCBFFEFEEEFGBECFCCHCGFGDGE1/E?1FE?E13430233??B?/?/?/33/////2232?3B?2<22>2>22222@<222?//00<11111110>....11111111<./00<..-.0/:00::0:/:----:...9../9./0;.--;00000//////////;/.///////9///9///////////
@M03495:530:000000000-LYBTV:1:2104:9519:18627 2:N:0:AACACCTG+CCCATGCG
ATATTTTGCCGTTGATAAACCAGCTAATCCTGAAAAAAAAATCAAAGCTAAAAACTACAATGCTAAGACCACGATGTGACTGCTATCAAAGTTAGATATATATGTAAATTATTCATCTGTCAAATCCTAGAATTATATCATACCTGCTCCAGCAATCACGACCTGTAATGGGTTAGTGGGTTGTTCACTGTTTCTGAAAAATGAAGATAGTTGTCCAGCTTCCAAAAAGTTTATTGTGTTTTCTAGTGGAG
+
ABBBCFFFFFCCGGGGGGGGGGHHHHHHHHHHHHHHHGGGGHFFGG5CGGHHHHCF53GGEGHGHHBHFHFHGGA1GGFHFHGHHGBGGG3BGHFHDDGFGHFHHHHHFFFEEDFF4FGHHHGHHHHHE4GHHH4GHF3GFHB2FGCG3?2GFGBFB2G?ACFGHFGHHHH0?FFGDHFHEGCFFF0GFHGGH0GBGGHGHHHCFF0GFHCHHG0;CFGHHH/0:C9EDGGGFGG0BFBFGG09;BB0.0.
@M03495:530:000000000-LYBTV:1:2104:5119:18640 2:N:0:AACACCTG+CCCATGCG
ATATTTTGCCGTTGATAAACCAGCTAATCCTGAAAAAAAAATCAAAGCTAAAAACTACTATGCTAAGACCACGATGTGACTGCTATCAAAGTTAGATATATATGTAAATTATTCATCTGTCAAATCCTAGAATTATATCATACCTGCTCCAGCAATCACGACCTGTAATGGTTTAGTGGGTTGTTCACTGTTTCTGAAAAATGAAGATAGTTGTCCAGCTTCCAAAAAGTTTATTGTGTTTTCTAGTGGAG
+
AAAB?FFBFFBBEEAFGGFGFECEFBHHFFGHBFDFAEEE?HBGE3G2GFDFB3EFFE55FGHFFGFHH2FG10GGHFBGGHHH4FGF4DGHHHHHHHHBGHHHFFHHHGHFHGFHGGEHHG4FEGFHHHFGEGHHGDGHHGF0GG011?BFFCGHHFFD?C@EFDB1GD?FGHFFGFAFAGGGED1FDDHHGG0DG0<G.CH0=0GCFHGC:CC0;//GHB:G0<G.9FFGEGG0FFBFB;0090;0C09
@M03495:530:000000000-LYBTV:1:2104:11876:18642 2:N:0:AACACCTG+CCCATGCG
ATATTTTGCCGTTGATAAACCAGTCAGGAGTCCAAAGCTCACATGCTGACAGATCGGAAGAGCGTCGTGTAGGGAAAGAGTGTCGCATGGGGTGGGGGTCGTGGGGGGGGGGGTGTGGCTGAGAAGGGAAAAAGCACATACCACACAGTGAAGCAGGATCGATCGAGGGCAATGCCATCGGGGGGGCGATCTGCCGGATGTCACAGCTGCTACACTGATCGGTAGCGCAGCGACTGTACACGACTAGTGCG
+
BBBBBFFFFFBAGGGGGGGGGGHHHHHHHGHHHHHGHHHHHHHHHHHHHHHHHHHHGGAEFHHGGGGAEFHHHFHGHHHHBFBFFEEGEFA?1>//>//////?///-;9------9;..;..///...A.9;.;/..//;///....////9///..//.9..:.;--...///////;.------:--..///-;-.-///9//;///////9///9/....;;---------.//9/:.--.-////-
@M03495:530:000000000-LYBTV:1:2104:15635:18654 2:N:0:AACACCTG+CCCATGCG
ATATTTTGCCGTTGATAAACCACCCTCCCTGTGGTCGTTATCTTGCTCCTTCTGTCGTCAACGAATTTACTAATTCCAAAGCTCACATGCTGACAGATCGGAAGAGCGTCGTGTAGGGAAAGAGTGTCGCATGGGGGGTGGGGATCGGGGGGGGGGGGGGGTTGGGGGAAGAAAAAGAAACTAGAGGAGAACAATGCTGAGACGTGAGGAGGAGTGGTCGAAGTGTGGTGTAGAGAGGGTGGGGTGGAGTG
+
DCCCDFFFFFCBGGGGGGGGGGGGGHHGGHHHHHGGGGGHHHHHHGHHHHHHHHHHGGGHGHGGGHHHHHHHHHHHHHHHHGHHHHHHHHHHHHHHHHHHGGGGFHHGGGGEFHHHHGHHHHGHDGDBCHCD/GA?/A--9--....;:-;-----9-:--:-------;9.://....//00000/....0//:00000.00......0....:..00--...000./..00::0;;...--;.--..0.
@M03495:530:000000000-LYBTV:1:2104:18683:18665 2:N:0:AACACCTG+CCCATGCG
ATATTTTGCCGTTGATAAACCAGTCACAACCACTTCTTGCCCTCCAAAGCTCACATGCTGACAGATCGGAAGAGCGTCGTGTAGGGAAAGAGTGTCGCATGGGGTGTAGAGGTCGGGGGTGGGCGTGGCGTGAAACAAAAACAAGATATAAGAAATAGATGGAGTGATAAACGTAGGAGGATATGGGGACATTAGAGCTGGATATGGCGGAGTGGGTTGGATGGAGTAGAGGGTGGAGTGTACAGGTCGAG
+
BCCCDFFFFFDDGGGGGGGGGGHHHHHHHGGGGHHHHHHHHHHHGHHHHHHHHHHHHHHHHHHHHHHHGGGGHHHGGGGGGGHHHGHHHHHHGHBFFHGGE0AE/E/3B432B2///<///--.<-----.-..00/....<.</:0000:000/0000000</0.:00000.<:..0/.</0000...-.000000000/.00000<----......--000.//0/<00/...-..0.<000</<0---
@M03495:530:000000000-LYBTV:1:2104:20333:18696 2:N:0:AACACCTG+CCCATGCG
ATATTTTGCCGTTGATAAACCACCCTCCCTGTGGTCGTTATCTTGCTCCTTCTGTCGTCAACGAATTTACTAATTCCAAAGCTCACATGCTGACAGATCGGAAGAGCGTCGTGTAGGGAAAGAGTGTCGCATGGGGTGTGGGGAGGGGGGGGGGGGGGGGGGGTGGTGAGAAAAAAAGAAGAAAAATAAGAGAGGTGCGTGAGGCGTGGGAACGTGAGGAGTGGGGGGGAGAGTGAGACGATACAGGAGGG
+
CCCCDFFFFFEEGGGGGGGGGGGGGHHGGHHHHHHHGGGHHHHHHHHHHHHHHHHHGGGHGHGGGHHHHHHHHHHHHHHHHGHHHHHHHHHHHHHHFHHHGGGGHHHGGGGGGGHHHGHHHHGHGHBFAHGGCGHC/<<//////-->-<------<-<----<--<91.110<.--.../0///..0111</9.0.0<......-<---90.......0<<..9--99--..011010<-..-11<...-
@M03495:530:000000000-LYBTV:1:2104:7970:18705 2:N:0:AACACCTG+CCCATGCG
ATATTTTGCCGTTGATAAACCAGCTAATCCTGAAAAAAAAATCAAAGCTAAAAACTACAATGCTAAGACCACGATGTGACTGCTATCAAAGTTAGATATATATGTAAATTATTCATCTGTCAAATCCTAGAATTATATCATACCTGCTCCAGCAATCACGACCTGTAATGGTTTAGTGGGTTGTTCACTGTTTCTGAAAAATGAAGATAGTTGTCCAGCTTCCAAAAAGTTTATTGTGTTTTCTATTGGAG
+
CBBBCFF5FFBCGGGGGGGGGGHHHHHHHHHHHHHHHGGGGHHHHHHHHHHHHHGGGHHHFHHGHHHHGHHHGGHGHGHGHHEHHHHHHHHHHHHHGHHGHHHHHHHHHGHHHHHHHHEHHHHHHHGHHHHHHHHGFHHHHHHHHHHHGGHGHHGHGHHGGGGGGGHFHFHGFHHGGHGGFGGGHHHHHHHHHHFHHHEHHHHHGHFHFHHHGHEF0;/CCFHHHHG?AFGB0FF9;09CF:BFB0;;B0B
@M03495:530:000000000-LYBTV:1:2104:12621:18709 2:N:0:AACACCTG+CCCATGCG
ATATTTTGCCGTTGATAAACCAGGACTCAGGCTGGACCAAAGCTCACATGCTGACAGATCGGAAGAGCGTCGTGTAGGGAAAGAGTGTCGCATGGGGTGTGGGGCTCGGGGGGCGGGGGGGGGGGAGAATGAAAAACGATAAAAAGTAGATAGGCGAGCAGAAGAAGAGCAAGCAGGCGGGGCAAAGAGGATCGGTGGTGATGTGAACAGGACGGTAGTGATGTGGAGCGGGTCTGATGTGGCGGGGTTGG
+
CCDCCFFFFFDCGGGGGGGGGGHGHHHHHHHHHHGHHHHHHHHHHHHHHHHHHHHHHHHHHGGGGGGHGGGGEGHHHHGHHHHHHFG@FFHGG1FEG?E//?/<////>/<C<-<-9---<------..01:111:.-....110.:11111:/0----<///<0//0./0//.//..------..//<..//..<..9.1<111110:/...<-...0/1111:00.:--<--//111110.-----<--
@M03495:530:000000000-LYBTV:1:2104:24777:18715 2:N:0:AACACCTG+CCCATGCG
ATATTTTGCCGTTGATAAACCAGCTAATCCTGAAAAAAAAATCAAAGCTAAAAACTACAATGCTAAGACCACGATGTGACTGCTATCAAAGTTAGATATATATGTAAATTATTCATCTGTCAAATCCTAGAATTATATCATACCTGCTCCAGCAATCACGACCTGTAATGGTTTAGTGGGTTGTTCACTGTTTCTGAAAAATGAAGATAGTTGTCCAGCTTCCAAAAAGTTTATTGTGTTTTCTAGTGGAG
+
AABBCFFFFFCCGGGGGGGGGGHHHHHHHHHHHHHHHGGFGHHHHHHHHHHHHHGHHHGHGHHHHHHHHHHHGGHGHHGHHHHGHHHHHHHHHHEHHHHHHHHHHHHHHGHHHHHHHHHHEHHFHHHHHHHHHHHHGHHHHHHHHGHHGHHGHF2FHHHGGGGGHHHHGFGHHHHHDGHHGGGGHHHGHHHHGHHHHHFGFHHHGHEGFHHHHHFHEHFEFFHHHHEEGGGGGGGGGGGGGGEFFGGFGFE
@M03495:530:000000000-LYBTV:1:2104:11380:18744 2:N:0:AACACCTT+CCCATGCG
ATATTTTGCCGTTGATAAACCACCCTCCCTGTGGTCGTTATCTTCCTTCTGTCGTCAACGAATTTACTAATTCCAAAGCTCACATGCTGACAGATCGGAAGAGCGTCGTGTAGGGAAAGAGTGTCGCATGGGGGGGAGGGATGGGGGGGGGGCGGCGGGGTAGGAGCGAAACAGATGAGAATACTGTGGAAGCAGAGGGAGGGGGGAGAGTAGGTTGGGCTGCGAGTGGGGTGTGCAGGGCGGGAGTGGGG
+
DDDDEFFFFFECGGGGGGGGGGGGGHHGGHHHHHHHGFGHHHHHHHHHHHHHHGGGHGHFGGHHHHHHHHHHHHHHHHHHHHHHHHHHHHHHHGHHHGGGGHHHGGGGEGGHHHGGHHHHHFGFFGHGGDGGF??--<-<./..9ADFA;=-<<<9----<..<0/<---<-///111:11:101111<00/.:</.....<-<----..0110<1/--./..----...9.--.11<.-.--<99....<
@M03495:530:000000000-LYBTV:1:2104:16514:18772 2:N:0:AACACCTG+CCCATGCG
ATATTTTGCCGTTGATAAACCAGTCAGGAGTCCAAAGCTCACATGCTGACAGATCGGAAGAGCGTCGTGTAGGGAAAGAGTGTCGCATGGGGTGGGGAGCTGGGTGGGGGGGGGGTGGGGAATGGAAAAGAAAGCGAAAATTGTGGGTGGGGCGGGTGAGCTATGGAGTCTGGCGGGGGACGATACAAGTGTGTGTGGTACTGTGCTGGAGAGTGCATCGGGTAGGGCAGAGAGCAGAGGGGTAGTCGATG
+
BCCCCFFFFFDDGGGGGGGGGGHHHHHHHGHHHHHHHHHHHHHHHHHHHHHHHHHHGGGGGHHGEGFEGGHHHGGGHHHHGHBBFGCG??AE?>//////032<3E//</<-<---<---..:00<00</<</0/..---0:000..9.9--.<----..0000000/0/00/0----<9-9-9.-0000000..<../:0:0000<0<..0.00000<<.-.-<../.<<.:..0//...-...00...<
@M03495:530:000000000-LYBTV:1:2104:23726:18775 2:N:0:AACACCTG+CCCATGCG
ATATTTTGCCGTTGATAAACCACCCTCCCTGTGGTCGTTATCTTGCTCCTTCTGTCGTCAACGAATTTACTAATTCCAAAGCTCACATGCTGACAGATCGGAAGAGCGTCGTGTAGGGAAAGAGTGTCGCATGGGGGGGAGAGGGCGGGGGGGGCGGGGTGCTGAAAGTCAAAAAGAAAGAGTATAGCGTACGTATGGTCGGGGCGGGTACGTGTAGTAGGCAGGGGTGAATGTGGTGGTGGGATGTCTGG
+
CCDDDFFFFFDCGGGGGGGGGGGGGHHGGHHHHHHHGGGHHHHHHHHHHHHHHHHHGGGHGHGGGHHHHHHHHHHHHHHHHHHHHHHHHHHHHHHHHHHHGGGGHHHGFGGGGHHHHGHHHHFGHH?FDHGG/?GD/@@-<.....-<-<---9-<--<-<.011001<111:0..../0//111111-<.-</01//11--------9-0.////<111000.---.-.011110/.<...-.0<0111/
@M03495:530:000000000-LYBTV:1:2104:18463:18781 2:N:0:AACACCTG+CCCATGCG
ATATTTTGCCGTTGATAAACCACCCTCCCTGTGGTCGTTATCTTGCTCCTTCTGTCGTCAACGAATTTACTAATTCCAAAGCTCACATGCTGACAGATCGGAAGAGCGTCGTGTAGGGAAAGAGTGTCGCATTGGGGGTAGGGGTGGGGGGGGGGGGGGGGATGCAAATTGAAAAGAACAAAAGAACAGTATTGGTGTGTATAAGTAATATGTGACGTACGGCTAGTGACGATACACTCGCTGTTGTACCT
+
CCDCCFFFFFDCGGGGGGGGGGGGGHHGGHHHHHHHEGGHHHHHHGHHHHHHHHHHGGFHGHGGGHHHHHHHHHHHHHHHHHHGHHHHGHHHHHHHHHHGGGGGFHGGFGGEFGHHHGHHHHHHGHDGGHCF/BFC/B//?///.->@--;-:-9-@C;--;../0;0000;000/..///../..///0000000....0000:000:0;00000....-.-9..;0:0....-000/.-.9.00/0000
@M03495:530:000000000-LYBTV:1:2104:15175:18790 2:N:0:AACACCTG+CCCATGCG
ATATTTTGCCGTTGATAAACCAGGATCAGGTGGACCAAAGCTCACATGCTGACAGATCGGAAGAGCGTCGTGTAGGGAAAGAGTGTCGCATGGGGGGGGGGGGGGGGTGGGGGGGGGGGCGAGGGAGGAAAAAAGAAAAAGAAAGAAAGGAGGTGGGAGGCGGACGGTAAGGCGTGATGGGTCGGAACGGGGGTCAGCGGAGGCGCGCAGGGATGGTGTCGAGAGGGAGTGTCTGTATCGGTGGTGTGCGG
+
DDCDDFFFFFDCGEGGGGGGGGHGHHHHHHGHGHHHHHHHHHHHHHHHHHHHHHHHHHHEFGGHHHGFGGGFFGHHGFHHHHHFHBFEHGGAFGD/<--<----9<9<-=;--------------.<-.///<9...//<.../0/.<0./.....-.9-.9-9--<...00<-.-./00.</---.-<..--<../0.-<--.-<-<----./..00.0..-.-.<....00000000.<<....<.0.-
@M03495:530:000000000-LYBTV:1:2104:14750:18800 2:N:0:AACACCTG+CCCATGCG
ATATTTTGCCGTTGATAAACCACCCTCCCTGTGGTCGTTATCTTGCTCCTTCTGTCGTACTAATTCCAAAGCTCACATGCTGACAGATCGGAAGAGCGTCGTGTAGGGAAAGAGTGTCGCATGGGGGGTTGGTGGGGGGGGGGGGGGTGGGAAGAATAAAAAAAAAGAAGAGAGAGATATGAGAGTAGTTGTAGTGGATGTGCAGAGAATGCAGTGTGGGATCACATGCGGTCTAGGTGGACACGGAGAGG
+
ABCCCFFFFFDBGGGGGGGGGGGGGHHGGHHHHHGHGGGHHHHHHHHHHHHHHHHHGGHHHHGHHHHHHHHHHHHHHHHHHHHHHHHHHHGGGGEHHGGGGFGHHHHGHHHHHHGHBDAGGGE0C//:--:-...9-;-;---;-:--;:-.0..;000000-99-.../0./....00000000000000000:/.0000909;0.900000;0000...0../0000.-.-.00000..009.--.-..
@M03495:530:000000000-LYBTV:1:2104:16148:18816 2:N:0:AACACCTG+CCCATGCG
ATATTTTGCCGTTGATAAACCAGCTAATCCTGAAAAAAAAAATCAAAGCTAAAAACTACAATGCTAAGACCACGATGTGACTGCTATCAAAGTTAGATATATATGTAAATTATTCATCTGTCAAATCCTAGAATTATATCATACCTGCTCCAGCAATCACGACCTGTAATGGTTTAGTGGGTTGTTCACTGTTTCTGAAAAATGAAGATAGTTGTCCAGCTTCCAAAAAGTTTATTGTGTTTTCTAGTGGG
+
3ABBBFFBFFB?EEGGGGFGGGHHHHHGHHHGFBGGGGFCFCGFGHF52FFFFFGGHHFGHFBBHHFCGHGFGE/FFH4GDHHGFFFGHHHHHFHFHFBFGHHHHGGHHHFHHHHHHHHHF4BGHHHEHHFGHFFHHHHHHHHFHFHHFH2@CFHCDFHHGDGGGBGHHHHGBGFF1><GADGGGHHHFHHGGD0G0GFFHFHFFHHGHHFCFBG0;CGHHHFBF09..CCBFFGF0CFFGGFBFEEBFF.
@M03495:530:000000000-LYBTV:1:2104:4451:18830 2:N:0:AACACCTG+CCCATGCG
ATATTTTGCCGTTGATAAACCAAAGCTCACATGCTGACAGATCGGAAGAGCGTCGTGTAGGGAAAGAGTGTCGCATGGGGGGGAGGTGGGGGGGGGGGGGGGTGCGATGAATAAAAAAAAAAAAGATGGAGTACAAGATGGGACGGGGGTATGCTGATGAAGCAGGTTCTACGGATGAGTCAGGTATCTGTAGAGTGTAGAAGAGCAGTAGTACAGATGTGTCAGTGTAGACTGTGTGAGTAAGAGTAATG
+
CCCCCFFFFFCBGGGGGGGGGGHHCFHHHHGHGHHGHHHHHHHHGGG?GHHGFGGEEGFFGGHHHHHHDF@FEGGG1BCA/@--9-9..---9-:-9----9--.:..:0000;:99---9--9;9000:/9/0000/090./.------.0090000000000/..00000:...-000000/0;90000000000:000000./0/00000000000:0:000009000000;00:00000;009000:
@M03495:530:000000000-LYBTV:1:2104:18568:18836 2:N:0:AACACCTG+CCCATGCG
ATATTTTGCCGTTGATAAACCAGCTCTAGCTGCCATAGCAATGTCACAACCACTTCTTGCCCTCCAAAGCTCACATGCTGACAGATCGGAAGAGCGTCGTGTAGGGAAAGAGTGTCGCATGGGGGGGGTGGCTGGGGGTGGGGCGGGGCAGGTGAGTAATGTAAGGAGGAACGAACACACTCACACGGCTATCGTATGCAATGTTGGAGCTGTCTGCCTAAGCTCGTATACGACCGTGTGAGGGTACAGGC
+
ABBBBFFFFFBBGGGGGGGGGGHHHHHHGFHHHHHHHHHHHHHHHHHHHGGGGHHHHHHHHHHGGHHGHHHHHHHHGHHHHHHGHHHHGGGGHHHGFGGGGFCGGEFHHFGHFFFGGHGG/0?//------;9...-------.9--9--9-./;.9/////99//;...9....--9.;//////----.//...//9/9;/99/./B..///////:/9///999.///...--....//..9////9.
@M03495:530:000000000-LYBTV:1:2104:13758:18843 2:N:0:AACACCTG+CCCATGCG
ATATTTTGCCGTTGATAAACCAGGACTCAGGCTGGACCGAAGCTCACATGCTGACAGATCGGAAGAGCGTCGTGTAGGGAAAGAGTGACGCATGGGGTGGAGAGGGCGGTGGTCGGCGGGGGGTTATATACAAGAGAAGAGAGCAAAAAGGAGAGGACGGGAATGGCGGCAATGCAAGGAGTCGTGGGAGATCATGGCGAGGCAATAGGCAGACGTAGGAGCGACGGGGGTGTGCGTGGAGACGTGCTCGG
+
CDDDDFFFFFDDGGGGGGGGGGHGHHHGHHHHHHGHHH2EGGGHHHGHHHHHHHHHHHHHHGGGGGHHGFGGEGHHHHGFHHHHHGH3BEFGF/FGG/EE/?3/<//></>//1/<---=-----.00:000;0/./0/0./.;0/0/...;......---.-/00/-:---000:00...:/;.:.-.../0:000:-----..000000.9.-....0/9---:------;.0...-..0......0.-
@M03495:530:000000000-LYBTV:1:2104:26294:18871 2:N:0:AACACCTG+CCCATGCG
ATATTTTGCCGTTGATAAACCAGCTAATCCTGAAAAAAAAATCAAAGCTAAAAACTACAATGCTAAGACCACGATGTGACTGCTATCAAAGTTAGATATATATGTAAATTATTCATCTGTCAAATCCTAGAATTATATCATACCTGCTCCAGCAATCACGACCTGTAATGGTTTAGTGGGTTGTTCACTGTTTCTGAAAAATGAAGATAGTTGTCCAGCTTCCAAAAAGTTTATTGTGTTTTCTAGTGGAG
+
AAABBFFFFFBBFGGGGGGGGGHHHHHGHHHGHHHHHGGGGHHHHHBGHGHFHHGHHHHHGGHHHFHHHHHHGGHGBGFFFFHHEGFGFEFFGHHHHHHHHHHHHHHHGFHHHHGHHGEFFGHGHHFHHHHHHHHHHGHHHGHHFHAFFFHHHF@GHHHGGGGGF?F<GGHFGHHFFGFHAGGFHHHHHHHHGHHGGFHGGFHHGEHHG0GFGHHHHCFHGHHFGGA.ABFBFFGGGFFFFGFFGGBFFFE
@M03495:530:000000000-LYBTV:1:2104:20072:18872 2:N:0:AACACCTG+CCCATGCG
ATATTTTGCCGTTGATAAACCACCCCTTCTTGCCCTCCAAAGCTCACATGCTGACAGATCGGAAGAGCGTCGTGTAGGGAAAGAGTGTCGCATGGGGGGGAGGGCTCGGGGGGGGGGGGGTACGGTGGAAAAGAAGAAAGAAGGAAAAAGTTAGCGGGCGAGTCGGATAGAATAGATGAACGAAGTAGTGTAAGCAGCGGAGAGACGCGGAGGTGCGACGCGAGTAGGTGAGAGGTATAGACATGCAGGGG
+
BCCCCFFFFFCCGGGGGGGGGGGGGGGHHHHHHHHHHGHHHHHHHHHHHHHHHHHHHHEGFGGGGFHHGGGFEGHHHGGGHHHHHHHFHGFGG1E?E/---;-:...;--9>-=C--9-9-./;./.:.99//;.//////./;.///.9///;;9-------/:--..9////;/;////9..9;/;//////////-9-9-../.------.:9-.-------.:/://.//.////9////////.--
@M03495:530:000000000-LYBTV:1:2104:13455:18883 2:N:0:AACACCTG+CCCATGCG
ATATTTTGCCGTTGATAAACCAGCTAATCCTGAAAAAAAAATCAAAGCTAAAAACTACAATGCTAAGACCACGATGTGACTGCTATCAAAGTTAGATATATATGTAAATTATTCATCTGTCAAATCCTAGAATTATATCATACCTGCTCCAGCAATCACGACCTGTAATGGTTTAGTGGGTTGTTCACTGTTTCTGAAAAATGAAGATAGTTGTCCAGCTTCCAAAAAGTTTATTGTGTTTTCTAGTGGAG
+
3ABCCFFFFFCCGGGGGGGGGGHGHHHGHHHHHHHHHFGGGHHHHHFHHHGHHHGHHHHHHHHHHHHHHHHHGGHGHHHGHHGHHGHHHHHHHHFHHHHHHHHHHHHHHHHHFHHHHHHHHHHHHHHHHHHHHHGHHHGHHHHHGHFHFHHHGHHHHHHGGGGGHHHGHHGDGHHHHHHGEGFGHHHGHGGHHHHHHHGHHHHHBGGHHHHHHHHHFHHHHHHGHGG?EBFB;FF0BFFGFBBFFGFFA0A
@M03495:530:000000000-LYBTV:1:2104:6146:18889 2:N:0:AACACCTG+CCCATGCG
ATATTTTGCCGTTGATAAACCAGCTAATCCTGAAAAAAAAATCAAAGCTAAAAACTACAATGCTAAGACCACGATGTGACTGCTATCAAAGTTAGATATATATGTAAATTATTCATCTGTCAAATCCTAGAATTATATCATACCTGCTCCAGCAATCACGACCTGTAATGGTTTAGTGGGTTGTTCACTGTTTCTGAAAAATGAAGATAGTTGTCCAGCTTCCAAATAGTTTATTGTGTTTTCTAGTGGAG
+
AAAABFFBDFBBGGGGGGGGGGHHHHGHHHHHHHHGAEGGGHGFHGFFHFGFGHDFHFHHHHHHHGHHHGGHGGHGGHHHBF?EHHFHEHHHHHFHHHGFHGHHHHHHHHHHFHHHGFHHHHBGGFFHHHHHHHHHGHHHHHFFFHHHGHGHFGHHGGHGGGGCGHHFGGGGHHHGDDGE<FCDGHHHGHHH0FDDGF0D.GHGDC0CCGHFHH0CCCC:FGFCCH00:FFBGGGFBFFBFF0B00009B?
@M03495:530:000000000-LYBTV:1:2104:12171:18890 2:N:0:AACACCTG+CCCATGCG
ATATTTTGCCGTTGATAAACCAAAGCTCACATGCTGACAGATCGGAAGAGCGTCGTGTAGGGAAAGAGTGTCGCATGGGGTGTGGGGGTGGGGGGGGTGGGGGGGGAGGAAATAAAAAAAAAAGAAAGAAAACGCGTGGGGAGAATGCGGATGGAGAAGTAGAGAGAGGAGGAGATGGTTGTAAGGTAGCAGTGAGGTGAAGGAGTCGGGAGGAAGGCGAAGGAGGGGCACAGTGTGAGGTAATAGAGACG
+
BCCCCFFFFFDDGGGGGGGGGGHHHHHHHHHHHHHHHHHHHHHHGGGGGGGGFGGFGHHFGGHHHHGHFH5DEHGG1B1E1>/111////>E//9----<---------.//0000:<-----.../0/.///----<---.9..000.----.:/0./000000...9......<0000..00<00000000000./.0000..//------./...9---....----.//000:00./000000<0/.
@M03495:530:000000000-LYBTV:1:2104:3699:18895 2:N:0:AACACCTG+CCCATGCG
ATATTTTGCCGTTGATAAACCACCCTCCCTGTGGTCGTTATCTTGCTCCTTCTGTCGTCAACGAATTTACTAATTCCAAAGCTCACATGCTGACAGATCGGAAGAGCGTCGTGTAGGGAAAGAGTGTCGCATGGGGCGGGGGTAGCGGAGTGGTGGGGGGGTAGAGGAAAGAGAAAAAGAGAGAGACAGTTGTGGTGAGTCGGAACAGAGAGGGAGGAGGAATGGCTAGGGACAGGGGCTCGAGCGGCGAG
+
BCCCCFFFBFCCGGGGGGGGGGGGGHHGGHHHHHHHGGGHHHHHHFHHHHHHHHHGGGGHGHGGGHHGHHHGHHHHHHGHHHHHFHHHHHHHHHHHHHHGFGGGFHEEEGGEGHHGHFGHHHFF3GD?CFCG?F/?//-----.;0@A--.9.09.-;----..00/.//.//;00/...//.;..///:;00..9.0.90---.-/////.;...-..../000//0.../.....---.--..;-----
@M03495:530:000000000-LYBTV:1:2104:16363:18915 2:N:0:AACACCTG+CCCATGCG
ATATTTTGCCGTTGATAAACCAGCTAATCCTGAAAAAAAAATCAAAGCTAAAAACTACAATGCTAAGACCACGATGTGACTGCTATCAAAGTTAGATATATATGTAAATTATTCATCTGTCAAATCCTAGAATTATATCATACCTGCTCCAGCAATCACGACCTGTAATGGTTTAGTGGGTTGTTCACTGTTTCTGAAAAATGAAGATAGTTGTCCAGCTTCCAAAAAGTTTATTGTGTTTTCTAGTGGAG
+
BBCCCFFFFFCBGGGGGGGGGGHHHHHHHHHHHGHGHFGEGHHHHHHGHHHHHHGHHGHHHHHHHHHHHHHHFGHGHFHGHHBGHHGGHHFHHGHHHHHHHHGHGHHHHHHHHHHHHGHHHHHFHHHHGHHHHHHHHGHHHHFHGHHHGGHGHHGHHHHGACGGEHHHFHGGHFFFGHHHGGGDHHHGHGGGHBDFHHFGFHHHHHBGHFCGHHHCGG:CFGHC:C:.ACFGBFGGGGGFFBBFBFBBAFE
@M03495:530:000000000-LYBTV:1:2104:11570:18919 2:N:0:AACACCTG+CCCATGCG
ATATTTTGCCGTTGATAAACCAGCTAATCCTGAAAAAAAAATCAAAGCTAAAAACTACAATGCTAAGACCACGATGTGACTGCTATCAAAGTTAGATATATATGTAAATTATTCATCTGTCAAATCCTAGAATTATATCATACCTGCTCCAGCAATCACGACCTGTAATGGTTTAGTGGGTTGTTCACTGTTTCTGAAAAATGAAGATAGTTGTCCAGCTTCCAAAAAGTTTATTGTGTTTTCTAGTGGAG
+
3ABBBFFBFFBBGGGGGGGGGGHHHHHHHHHHHHHHHGGGGHHHHGHHHHHHHHGHHGGHHHHHHHHHHHHHGGHGFHHHHHBHGHHHHHHHHHHHHHHHHHHFHHHHGHHHHHHHHHHHHHHHHHHHGHFHHHHHHHHHHHGFHHFHHGHHHHHHHHHGGGGGHHHHHHHHHHHEGHGHGGGGGHHHHHHHHGGHEFHHGHHHHH0CGHGHGFGFHFHHFFGHEF.EDBFFFFGGGG/CBF0FFFGBF0A
@M03495:530:000000000-LYBTV:1:2104:10806:18920 2:N:0:AACACCTG+CCCATGCG
ATATTTTGCCGTTGATAAACCAGCTAATCCTGAAAAAAAAATCAAAGCTAAAAACTACAATGCTAAGACCACGATGTGACTGCTATCAAAGTTAGATATATATGTAAATTATTCATCTGTCAAATCCTAGAATTATATCATACCTGCTCCAGCAATCACGACCTGTAATGGTTTAGTGGGTTGTTCACTGTTTCTGAAAAATGAAGATAGTTGTCCAGCTTCCAAAAAGTTTATTGTGTTTTCTAGTGGAG
+
ABBBBFFBFFBBGGGGGGGGGGHGHHHHHHHHHHHHHGGGGHHHHEFBHFHHHHGHHHHHHHHHHHHHHGHHGGHEGHHHHFFHHHHHHHHHHHHHHHHGHHHHHHHHHHHHHHHHHHHHHHHHHHHHHHHHHHHHHHHHHHHHHHHFHFFFFHHHHHHGGGGGHHHFHHGHHHHHFGEHEGGGHHFFGGGGGGGHHGHHEHFFGGHHHHHHHHHHFHHHHHCFFFCAAFFGGGGFFGFGGBFGGGFGE9C
@M03495:530:000000000-LYBTV:1:2104:19633:18924 2:N:0:AACACCTG+CCCATGCG
ATATTTTGCCGTTGATAAACCACCCTCCCTGTTCCAAAGCTCACATGCTGACAGATCGGAAGAGCGTCGTGTAGGGAAAGATGTCGCATGGGGTGTAGGGGTCGGGGGGCGGGGTGGGCATGAATTAAAAAAAACGAAAGAAGAAATGGGAGTGAGACAAGGCACTGTGGAAAGTAATGAAGGATAAGAGGTGTGGTCATCAGCGACTCGTGGCACAGGAGGCAGACTCACGCAGCTAGCAACTGTACGAG
+
CCCCCFFFFFDCGGGGGGGGGGGGGHHGGHHHHHHHHHHHHHHHHHHHHHFHHHHHHHEGGGHGHGGGGFFGHHHGHHHHHGHBFHGGG?FGD1>/3B3////<<//<--9--<<---./<.000000<0:<-<.-.9..<</://00<</...0000//.9...:/00/000.:000<000<.:00000.<.0../<0:0000.---..:..-/0//.........0000..---/0000<.//000<.9
@M03495:530:000000000-LYBTV:1:2104:28176:18929 2:N:0:AACACCTG+CCCATGCG
ATATTTTGCCGTTGATAAACCAGCTAATCCTGAAAAAAAAATCAAAGCTAAAAACTACAATGCTAAGACCACGATGTGACTGCTATCAAAGTTAGATATATATGTAAATTATTCATCTGTCAAATCCTAGAATTATATCATACCTGCTCCAGCAATCACGACCTGTAATGGTTTAGTGGGTTGTTCACTGTTTCTGAAAAATGAAGATAGTTGTCCAGCTTCCAAAAAGTTTATTGTGTTTTCTAGTGGAG
+
>AAAAFFBFFBAG?EGGFGGGGHHHHFHHGHHFFHGGEGCGHFHHFFGGHHHBFAGGBCFEFHFFFHHFBGHGGHGGH4FFGHGHHHHFBFGGFHHHHHHHHHHBGHHHHHHHHHHGHHGFHEGBGBFGHHGHHHFGHFFGHGHFHFHHHFHBHHHGFHGGGGGFGH1@GHFGHGFFGACDE@DFH1DHGGG0DG000DG..DGGHBHHBC0GC:0;C/CGFFC:0.:.9090CFBFGFCBBFFGGBGGGG
@M03495:530:000000000-LYBTV:1:2104:5975:18940 2:N:0:AACACCTG+CCCATGCG
ATATTTTGCCGTTGATAAACCAGCTAATCCTGAAAAAAAAATCAAAGCTAAAAACTACAATGCTAAGACCACGATGTGACTGCTATCAAAGTTAGATATATATGTAAATTATTCATCTGTCAAATCCTAGAATTATATCATACCTGCTCCAGCAATCACGACCTGTAATGGTTTAGTGGGTTGTTCACTGTTTCTGAAAAATGAAGATAGTTGTCCAGCTTCCAAAAAGTTTATTGTGTTTTCTAGTGGAG
+
CCBCCFFFFFBAGGGGGGGGGGHHHHHGHHHHHHHHHGGGGHFHHHHGHHHHHHGHHHHHHHHHHGHHHHHHGGHGHFGHHHFHGHHHFHHHHHHHHHHHHHHHHHHHHHHHHHHHHHHHFHHHHHHHHHGHHHHHHHHHHHHFHHHHHFFHHHHHHHHGGGGGHHHHHGGGFFHHGHHHEGGGHHHHHHHHHEGHGFHHHHHG0CCHHHHHHHHFHHHHHHGH0GG?EFGGGGGGGFFFBF0FGGFG?FE
@M03495:530:000000000-LYBTV:1:2104:4585:18942 2:N:0:AACACCTG+CCCATGCG
ATATTTTGCCGTTGATAAACCAGCCTCCCTGTGGTCGTTATCTTGCTCCTTCTGTCGTCAACGAATTTACTAATTCCAAAGCTCACATGCTGACAGATCGGAAGAGCGTCGTGTAGGGAAAGAGTGTCGCATGGGGGGGGGGGTTGGTGGGGGGGGGTGGCAGTAGAAGAATCATGAGTTAGGGCATATATGGGTTGGCGTGACTGACGAATCTTTACAGCTGGACTAGCGGTTATCAGTGTTAGACGGTA
+
CCCBCFFFFFCCGGGGGGGGGGHHGHHHGGHHHHGHGGGHHHHHHHHGHHHHHHHHGGGHGHGGGHHHHHHHHHHHHHHHHHHHHHHHHHHHFHHHFHHGFGGGHHGGEEEGGHHHHGHHHHHHFGBFFF@F/FCD<---------;.9.------;-9-././0000::/00;00000000/./.:000;0;./.;>B-:-.90000..-.90;00000000/..:/0/--;-.000000000000....
@M03495:530:000000000-LYBTV:1:2104:17543:18990 2:N:0:AACACCTG+CCCATGCG
ATATTTTGCCGTTGATAAACCAAAGCTCACATGCTGACAGATCGGAAGAGCGTCGTGTAGGGAAAGAGTGTCGCATGGGGTGGGGGTCTCGGTGGTGGGCGTGTCGTTTATGAAACAAAAATAAATGAAGTGAAGGTGATTGGGTAAGGTAAGAGCGTTTGGAGAATCGGTAGGAGGTGGTTGAGGGAGCGGGGCATGAGCTCGACTTGTAAGCTCTGTCGATGCTGATGTGTAGCGTAGTGGGTTGTACG
+
CDDDDFFFFFDDGGGGGGGGGGHHHHHHHHHHHHHHHHHHHHHHGGGGGGHGGGGGGHFFGGHHHHHHDG@FEHGG1BFF1>//>///243//<E//??///</2?////211?110/=0C011111<11111111111111...0/0<<00000/-;.-:.0/0.:0:.....0/..99.9:/0/....--:-:-/.0000:.--..00000;000000;..:.0000;:00:;0-..-.:;...-;00.
@M03495:530:000000000-LYBTV:1:2104:18963:18993 2:N:0:AACACCTG+CCCATGCG
ATATTTTGCCGTTGATAAACCAGCTAATCCTGAAAAAAAAATCAAAGCTAAAAACTACAATGCTAAGACCACGATGTGACTGCTATCAAAGTTAGATATATATGTAAATTATTCATCTGTCAAATCCTAGAATTATATCATACCTGCTCCAGCAATCACGACCTGTAATGGTTTAGTGGGTTGTTCACTGTTTCTGAAAAATGAAGATAGTTGTCCAGCTTCCAAAAAGTTTATTGTGTTTTCTAGTGGAG
+
AABBCFFFFFCCGGGGGGGGGGHHHHHHHHHHGHHHHGGGGHHHHHHHHHHFHHGHHHHHHHHHHHHHHHHHGEHGGHHHHHHHHHHHHFHHHHHHHHHHHHHHHHHHHHHHHHHHHHHHHHFHHHGHHHHHHHHHHHHHHHHHHHHGHHHHHHHHHHHGGGGGHHHHHHHGHFHHBGHGGGGGHHGHHHGHHHHHHHFHEGHHFFGHHHHFHHHBFGGHHFGBCH.AEBFGGFFGGGGGGGGGFGGG?9A
@M03495:530:000000000-LYBTV:1:2104:10809:19000 2:N:0:AACACCTG+CCCATGCG
ATATTTTGCCGTTGATAAACCAGGACTCAGGCTGGACCAAAGCTCACATGCTGACAGATCGGAAGAGCGTCGTGTAGGGAAAGAGTGTCGCATGGGGGGTGGGGGGTGGAGGGCGGGGGAGGGCGGGTTGAAATATAGATAGGAGCGGTCTTGTGCAGCATAGGAGATGTCTGCAAGCGGAGCGCGCACAGTGATCATCAGACGGCGAAACGGCAGCCTGTAGAGCGCTTGCAAGCGCCGCACAGGGGAGT
+
BBCCCFFFFFCCGGGGGGGGGGHGHGHHHH4BGHGHHFHHHHFHHHHHHHHGHGHHHHFHHGGGDGHGGGDEEFGHHHGFHGHGF4B4BFGGC?11E/<--------9-.;.-.----9-;--.-;-9.-::///9/////////.--.-.//;/////.:////9.//;///////9.-----9-----///;/////////-.------.9---../.;/////--....;//9.------9:..-.;.
@M03495:530:000000000-LYBTV:1:2104:13215:19013 2:N:0:AACACCTG+CCCATGCG
ATATTTTGCCGTTGATAAACCACCCTCCCTGTGGTCGTTATCTTGCTCCTTCTGTCGTCAACGAATTTACTAATTCCAAAGCTCACATGCTGACAGATCGGAAGAGCGTCGTGTAGGGAAAGAGTGTCGCATGGGGTGGGGGGCACGGGGGGGGGGGGGTCGGGATAGAAGAAAGATAAGAGCATGGAAAAGTGGAACACGAGATCGTTGACAGTGTTATAGTGGGCACAGAATGTGTCGGATGTCCGCGG
+
BCCBCFFFFFDCGGGGGGGGGGGGGHHGGHHHHHHHGGGHHHHHHHHHHGHHHHHHGGGHGHGGGHHHHHHHHHHHHHHHHHHHHHHHHHHHHHHHHHHHGGGGGHHGGGGGGEHHHGGGHHHHFGBFFGGG/F//<///</---..--@;-9--<-<<-.----./0000<//0/000<00/0<0.000:/000000//.--..0.<./.000:000000000..././/:000:0:0.--.-000.---
@M03495:530:000000000-LYBTV:1:2104:10174:19033 2:N:0:AACACCTG+CCCATGCG
ATATTTTGCCGTTGATAAACCAGAGGACTCAGGCTGGACCAAAGCTCACATGCTGACAGATCGGAAGAGCGTCGTGTAGGGAAAGAGTGTCGCATGGGGGGGAGGGCATGGGGGGGGGGGTGGGGGGGAAAGAAGAAAAAAAAAACAAAGAAGGAGAGGGGAGGGACGTGGGAGGAGGAGGCTAGTGGTGGGAGTGCGATGGGTGGAGGGTGGGGTGGAGGGTAGGAGGGAGGATGGTAGTAGGGACGTTG
+
CCCCDFFFFFDDGGGGGGGGGGHHHGHHHHHHHHHHGHHHHHHHHHHHHHHHHHHHHHHHHHHGGGGGGHGGGGGGHHHHGHHHHHHEGBGFHGG1BFE/<--<9-../:..9----@>D---------.../</0<//.---9-....//./.......-.---..-...-<.-.<..<9..0.01.1..-.9..1-.....<9-...-..---<--...-./..0<.-.9-./<.0110110./.-...
@M03495:530:000000000-LYBTV:1:2104:8101:19036 2:N:0:AACACCTG+CCCATGCG
ATATTTTGCCGTTGATAAACCAGCTAATCCTGAAAAAAAAATCAAAGCTAAAAACTACAATGCTAAGACCACGATGTGACTGCTATCAAAGTTAGATATATATGTAAATTATTCATCTGTCAAATCCTAGAATTATATCATACCTGCTCCAGCAATCACGACCTGTTAATGGTTTAGTGGGTTGTTCACTGTTTCTGAAAAATGAAGATAGTTGTCCAGCTTCCAAAAAGTTTATTGTGTTTTCTAGTGGA
+
CBACCFFFFFCAGGGGGGGGGGHHHHHHHGHHHHHHGGGGGHHHHHHHHHHGHHGHHHFHHHHHHHHHHHHHGGHGHHHHHFHGHHHHHHHHHHHHHHHHHHHHHHHHGHHHHHHHHHHHHHHFHHHHFHGHHHHHHHHHHHHHHHHGHGFFHHHHHHHGGGGGHHHFHHHHHHHHGHHHHFGGGHHHHHHHFHHHHDGHHHHHH;GGHHFHFGCCGGFHGHHHFGCA..:CFGGGF9FFFFFFFB09FF0
@M03495:530:000000000-LYBTV:1:2104:14180:19042 2:N:0:AACACCTG+CCCATGCG
ATATTTTGCCGTTGATAAACCAGCTAATCCTGAAAAAAAAATCAAAGCTAAAAACTACAATGCTAAGACCACGATGTGACTGCTATCAAAGTTAGATATATATGTAAATTATTCATCTGTCAAATCCTAGAATTATATCATACCTGCTCCAGCAATCACGACCTGTAATGGTTTAGTGGGTTGTTCACTGTTTCTGAAAAATGAAGATAGTTGTCCAGCTTCCAAAAAGTTTATTGTGTTTTCTAGTGGAG
+
CCCCCFFFFFCBGGGGGGGGGGHHHHHGHHHHHHHHHGGGGHHGHHHHHHHHHHGHHHHHHHHHHHHHHHHHGGHGGHHHHHHHHHHHHHHHHHHHHHHHHHHHHHHHHHHHHHHHHHHHHHHHHHHHHHHHGHHHHGHHHHHHHHHHHHHGFHHHHHHGGGGGHGFHGHHHHHHHHHGHGGGGHHHHHHHHHHHHHHGHHHHHBGHHHHHFHHHBGGBGHHHHGHCEGBFGGGGGGGFGFFGFFFFFGGG
@M03495:530:000000000-LYBTV:1:2104:2554:19107 2:N:0:AACACCTG+CCCATGCG
ATATTTTGCGTTGATAAACCAGCTAATCCTGAAAAAAAAATCAAAGCTAAAAACTACAATGCTAAGACCACGATGTGACTGCTATCAAAGTTAGATATATATGTAAATTATTCATCTGTCAAATCCTAGAATTATATCATACCTGCTCCAGCAATCACGACCTGTAATGGTTTAGTGGGTTGTTCACTGTTTCTGAAAAATGAAGATAGTTGTCCAGCTTCCAAAAAGTTTATTGTGTTTTCTAGTGGAGG
+
>3A?AFFFFBBBGGFGGGGGGGHHHHHHHHHHGHHGGGGGHHHHHHBGHFGHHGHHHHEHHHHHHFHDGHGGGHGGHGGFHFHHG3GHHHG@GFHHFHHHHHHGFHHGFGHFHHHHHHHHHHHHHHHHHHHHHHHHGHHHHHHHHHGHHHFHHHHHHHGGGGGHFHHHHHFHHHGFDFACFCGHGHHHGFHFFGHHHEHHEGG0CGGHHBGGHGHHHFGHHHFHCE.CBFEFFGGGGGGFGFF00CF?FED
@M03495:530:000000000-LYBTV:1:2104:29073:19108 2:N:0:AACACCTG+CCCATGCG
ATATTTTGCCGTTGATAAACCAGGGACTCAGGCTGGACCAAAGCTCACATGCTGACAGATCGGAAGAGCGTCGTGTAGGGAAAGAGTGTCGCATGGGGTGTAGGTCTGGGTGGTCGGCGTGGGATGATGGAAAAAAGAAGATAAAGGGAGGGTGATGGGTAGACTAGAAGAGTACTATGCATGGGTATCGTCTACTGCGTGGACAGCAAGACACTGCAAGAGGGATCAGACGTCGGATCTCGACGAGACGT
+
ACCCCFFFFFCCGGGGGDGGGGHGGGGHHHHHHHHGHHHHHHGGHHHHHHHGHGHGGF3AFGGFGFGHGGGGGEFFCGFGHHHHHHHHFEGGGG1FEEEE/3F33443B23?>A2///<<<///1/111101100>..001000000...--...0;:./0.00000000:.90000000000../009;/9..0090.;.-.00.:///////000000/....999000-..---.900.0----....
@M03495:530:000000000-LYBTV:1:2104:21060:19117 2:N:0:AACACCTG+CCCACGCG
ATATTTTGCCGTTGATAAACCAGCTAATCCTGAAAAAAAAATCAAAGCTAAAAACTACAATGCTAAGACCACGATGTGACTGCTATCAAAGTTAGATATATATGTAAATTATTCATCTGTCAAATCCTAGAATTATATCATACCTGCTCCAGCAATCACGACCTGTAATGGTTTAGTGGGTTGTTCACTGTTTCTGAAAAATGAAGATAGTTGCCAGCTTCCAAAAAGTTTATTGTGTTTTCTAGTGGAGG
+
ABBBBFFFFFDBGGCGGGGGGGHHHHHHHHHHHGHHHGGGGHFGEHHHHHGHHGGHHHHHHHHHGHHHHHHHDGGGHHHGHGBFGHFHHHHFFHFHHHHHHHHHHHHHGHHHHGGHHHGHHHHBHHHHHHFFHHHHHHHHHHGGFHFFGCHFFHHH22FFGGGGGHHFHFFFGGHBHHEHGGCDH1FGHGGHGHHHHH0D..D0DHFFCGCHHFEGHGHHFFFCGGECBFGGGGGGGG/FGGFFFFGFBEF
@M03495:530:000000000-LYBTV:1:2104:27208:19122 2:N:0:AACACCTG+CCCATGCG
ATATTTTGCCGTTGATAAACCAGCTAATCCTGAAAAAAAAATCAAAGCTAAAAACTACAATGCTAAGACCACGATGTGACTGCTATCAAAGTTAGATATATATGTAAATTATTCATCTGTCAAATCCTAGAATTATATCATACCTGCTCCAGCAATCACGACCTGTAATGGTTTAGTGGGTTGTTCACTGTTTCTGAAAAATGAAGATAGTTGTCCAGCTTCCAAAAAGTTTATTGTGTTTTCTAGTGGAG
+
AAABBFFFFFBBG2CGGGGGGGHHHHHHHHHHGHHGHGGGGHGFHHFHHHF5F3AGGGFHHHHHHEHHHHHHGGHFGHHHFHFGHHHHGHBFFHHHHHHHHHHHHHHHHHHHHHHHGGHHHHHHHFHHHHHHHGHHHFFHHHFHGHHHHBGFFGHHGHHGGGGGHHH1GGF1FGGHBGCGEGCGHHHGFFFHHDGGB0GFFHFG0CCHHHHHFHG0CC:CGHHHHGC?CBFFFGGFBBCFGFF0CB;CFBE
@M03495:530:000000000-LYBTV:1:2104:9239:19126 2:N:0:AACACCTG+CCCATGCG
ATATTTTGCCGTTGATAAACCAGGGACTCAGGCTGGACCAAAGCTCACATGCTGACAGATCGGAAGAGCGTCGTGTAGGGAAAGAGTGTCGCATGGGGTGGAGAGCTCGGCGGGTGGGGTGTTATTAAAAAAAAAAAAATACGAAAGTCAAGAGAGGCCAGAGCAAGGGTGTGAGTGCGTGTGCGGGTGTACGCACTAAGGTAGAACGCGGGTACGTGATCGCAGATAGTCGCTCGCTGTATGGGTGTGAG
+
ABBBBFFFFFDDGGGGGGGGGGHGGGGHHHHHHHHGHHHHHHHHHHHHHHHHHHHHHHGHHHGGGGHHHGGGGEGHHHHGGHHHHHBGBGEHGG1GEE/E///3//BB/B/>//-----.--.0=00000;---9----.00.;9..000000./......:.;:BF...:-.000;0-:...0.-----00...--000:000000..-----0;/:./0...9-00000.-..--...000/./9-.00
@M03495:530:000000000-LYBTV:1:2104:10587:19149 2:N:0:AACACCTG+CCCATGCG
ATATTTTGCCGTTGAAAACCACCCTCCAAAGCTCACATGCTGACAGATCGGAAGAGCGTCGTGTAGGGAAAGAGTGTCGCATGGGGTGGAGAGATGGGGGGTGGGCGGGGCGTGGGGAACAAAAGAAAGCAAGAGTGCGCCAAACCAGGCTAGCATAGCAGGGTGGGCGTGAGCAGCTGCAGCGGCGGTAGCATGGCGTACGCGAGTGCAAGTGGCCAACCCCTGGAGTCCGGGGAGCAACTCTCACTTAG
+
AABCCFFFFFCCGGGGGGGGGGGGHGGHHHHHGHFHHHHHHHHHHHHHGHGCEEFFHGEGGEEAGHHGHHHHEHFGBFFEEE>11?1>///B//333///:-:--.-----------9;.;/.:/..;9/0///.00;--.9-/;...9..0;00:0:090.-;.-:.--:..00///09/00--;---..0900..9.9--.----;000:00;9.09......./.0/0;9----.;/./:00000000
@M03495:530:000000000-LYBTV:1:2104:16267:19190 2:N:0:AACACCTG+CCCATGCG
ATATTTTGCCGTTGATAAACCAGTGGTCGTTATCTTGCTCCTTCTGTCGTCAACGAATTTACTAATTCCAAAGCTCACATGCTGACAGATCGGAAGAGCGTCGTGTAGGGAAAGAGTGTCGCATGGGGTGTAGAGGTGGGGGGGGGTGGGGGGAGGTAGAAAAGAAAAAGGGAATGAACGTGGTAGAGTTGAAGCGGGAGAGGAGGTAGTGGGTGGGTGAGGGAGAGGAAATGAGTGGAGTTGTGTGTAGG
+
ABCCCFFFFFDDGGGGGGGGGGHHHHGHGGGHHHHHHHHHHHHHHHHHGGGHGHGGGHHHHHHHHHHHHHHHHHHHHHHHHHHHHHGHGHHHGFGGHHHGGGGGGHHHHGGHHHHHFGBFEAEE/BFF/>/2>2222==B//?--9--;-----@-;0:000/::.//....../0000..;.::000:0:00:0--:--....:.;000/.9..--........9...//0;;000.0.0/00./.:0:;
@M03495:530:000000000-LYBTV:1:2104:2959:19215 2:N:0:AACACCTG+CCCATGCG
ATATTTTGCCGTTGATAAACCAGAGGACTCAGGCTGGACCAAAGCTCACATGCTGACAGATCGGAAGAGCGTCGTGTAGGGAAAGAGTGTCGCATGGGGGGGGGAGTGGGGGGGGGGCGGGGTGCGTATTGAAAAATAGGATAATAAGAGTAGTTGTGGTGCTCCGAGGCTGCTGAAATGCGACAGGTATAGTCCACACAGGGTGCAACAACGTCTATGCTATGAGCTGTACACTTAGGAGTCTGTGCTGG
+
CCCCAFFFFFCCGGGGGGGGGGHHHGHGHHHHHHHHGHHHHHHHHHHHHHHHHHHGHHHHEHHFDFGFGHGGGGGGHHHHGGHHHHHGGEGFHEG1FEF/-----;:...9;@--------9--.-:../////9:.///////://///////9:/.././;//.----.../://////..---.///////////.:.../..///..;-..9.///99/////////////9//////////;9///
@M03495:530:000000000-LYBTV:1:2104:14243:19220 2:N:0:AACACCTG+CCCATGCG
ATATTTTGCCGTTGATAAACCAGTCTCCAAAGCTCACATGCTGACAGATCGGAAGAGCGTCGTGTAGGGAAAGAGTGTCGCATGGGGGGGAGGGCTGGGGGGTGGGGGGGGGATTGGTAACGAAAAGAGAGAAAAAAAGCGAGAGCGTAGAGACATTATGAGGCGACAAGGGAAGTAATAGTAAAGCAGAGCAGTGACAAACGTAGCGTCAGATAGACAGTGATAGTCATATGTGATCAGTGGGCGGCGCC
+
BCCCCFFFFFCCGGGGGGGGGGHHHHHHHHGHGHGHHHHHHHHHHHHHHHHGGGGGHHGGGFEEGFHHGHHHHHHGHFGGHGGDFGF/>--<--....<-9=<-<-9->----.//.1:10...99/<//..00/<9-....-9<.-<.-.11//1111:11/.-----......011111111111<B/.:0<101111/...<..9<...1111101:0<111<111<111<<1<11011/..99----
@M03495:530:000000000-LYBTV:1:2104:3538:19221 2:N:0:AACACCTG+CCCATGCG
ATATTTTGCCGTTGATAAACCACCCTCCCTTTGGTCGTTATCTTGCTCCTTCTGTCGTCAACAAATTTACTAATTCCAAAGCTCACATGCTGACAGATCGGAAGAGCGTCGTGTAGGGAAAGAGTGTCGCATGGGGGGGGGGGGTCGGTGGGGGGGGTGGGGGGGGTAGCAAGAAGAAGAAGAAAAAGGGGAGGATAGAAGGGGGACGGGAGTGGTACGACGGACGTAAACAGTACAGTTGCAGTCGAAGG
+
AABBAFFFBFBBGGGGFFGG4FFCEHEEEGHHFHFBEFGHHFHFHHGHGFHDGGFBFG1AEGHHGHGHHFHHHHGGHFHFHHHHHHHHHGFHHHHFHHHGGGGGGHHG?EE>EGHHHFHHHHHGHH4FBC?E/B///9----;;-.---.:---9------------..//9..///////////.....-.--./////9..-;-;---9-...///...--.--....//.99/////////99.....
@M03495:530:000000000-LYBTV:1:2104:9248:19261 2:N:0:AACACCTG+CCCATGCG
ATATTTTGCCGTTGATAAACCAGCTAATCCTGAAAAAAAAATCAAAGCTAAAGACTACAATGCTAAGACCACGATGTGACTGCTATCAAAGTTAGATATATATGTAAATTATTCATCTGTCAAATCCTAGAATTATATCATACCTGCTCCAGCAATCACGACCTGTAATGGTTTAGTGGGTTGTTCACTGTTTCTGAAAAATGAAGATAGTTGTCCAGCTTCCAAAAAGTTTATTGTGTTTTCTAGTGGAG
+
3A3ABFFFFFBBGGGGGGGGGGHHHHGHHGGHCHGHHGGGGHHHHHHHHHHEGHFHHHHHGGHHHBGHHHHHGEHFGDFHFFHGHHHHGHHHFHHHHHHHHHHHHHHHGHHHHHFHGGHHHHGHHHHHGHHGHHHHHHHGHHEGHHHHFEHFGHHHHFHFFCGGHHHFDGHFHFHHGHEHGECAHHGHHGFHBHHHHBGGGHH0<DCGFGGHGGGFHHEGFHFFFB.;EBFFFGGGGGGFGGEFFGFGG0E
@M03495:530:000000000-LYBTV:1:2104:24047:19262 2:N:0:AACACCTG+CCCATGCG
ATATTTTGCCGTTGATAAACCAGCTAATCCTGAAAAAAAAATCAAAGCTAAAAACTACAATGCTAAGACCACGATGTGACTGCTATCAAAGTTAGATATATATGTAAATTATTCATCTGTCAAATCCTAGAATTATATCATACCTGCTCCAGCAATCACGACCTGTAATGGTTTAGTGGGTTGTTCACTGTTTCTGAAAAATGAAGATAGTTGTCCAGCTTCCAAAAAGTTTATTGTGTTTTCTAGTGGAG
+
1>A1AFFFFFDAFEGGG3BGGGHHHHGCHHFHHHGHHGGAEHHHHGHHHGEHEGGGHHEHFHHHHGHHHHHHGCFEHHFHDGEDDFFHHHFDGFF@GHFFFGHHHHHHHFHHFHHGHGFHGHGGHGBGHHGHHHHHHFHHGH1FFHFFBGF<GB<DGHHGGGGGH<1FG1GFBGHG=<CFEGGGHHHHHHHH=D<GHB0DHFGHHFFBCGG0C::CCCCHFFHG0;:..;BFFGG09CC/B/;C09F0C0A
@M03495:530:000000000-LYBTV:1:2104:22808:19263 2:N:0:AACACCTG+CCCATGCG
ATATTTTGCCGTTGATAAACCAGTCAGGAGTCCAAAGCTCACATGCTGACAGATCGGAAGAGCGTCGTGTAGGGAAAGAGTGTCGCATGGGGGGGAGATCTCGGTGGGGGGGGGGGGAATTATATAAAAGAATGAAGAATAAAGAAGGTATAGAGCGATCATGTAAGTACGTAGGTATAGTGAGTGCTAGTGAGTGTGCGTGTGTCATAGTTTGTGTGGGTCGAGGGTAGTGTTCACTTGGTGTGTTTCTG
+
DDCCCFFFFFDCGGGGGGGGGGHHHHHHHGHHHHHHHHHHHHHHGHHGHHHHHHHHGDFEFHHGGGGEGGHHHGHHHHHHGHBFFHFG1FEG/A--;./000.;9..-----:-99--.900000000:09.:009:0/000000./.;0:00000;-...000000;00.9:..0000000000;0;00:000009;09:....0000;0000///..../-----9/.0;0000000000....;/000
@M03495:530:000000000-LYBTV:1:2104:17665:19263 2:N:0:AACACCTG+CCCATGCG
ATATTTTGCCGTTGATAAACCAGGACTCAGGCTGGACCAAAGCTCACATGCTGACAGATCGGAAGAGCGTCGTGTAGGGAAAGAGTGTCGCATGGGGGGAGGAGGTGGGGGGGGGTGCGGGCAAGAGTAGAGAAAAAGAAAAAACGAGAGGCGGATGAGTAAGGAATGGCGCGGAGCGCAGGAACGGTGGGGAGCGGCGATGGACTACTGAACACAGGGCTGTGAGTCGTGTGACGCTGGCAGTACACACG
+
DEDDDFFFFFDCGGGGGGGGGGHGHHHHHHHHHHGHHHHHHHGHHHHHHGHHGHHHHHHHHGGGGGHHGGGEEEHHHHGGHHHGH@G4BEHGFEFHE/<---...:..=-<@---9-.--<--../.11:1110:/..<.</.-.-...-..-<<--00:11100/000/<.----------./......--.<.---<--../00//101001/.<....../11<1-.9..11....-./.:11110.<
@M03495:530:000000000-LYBTV:1:2104:23981:19266 2:N:0:AACACCTG+CCCATGCG
ATATTTTGCCGTTGATAAACCAGCTAATCCTGAAAAAAAAATCAAAGCTAAAAACTACAATGCTAAGACCACGATGTGACTGCTATCAAAGTTAGATATATATGTAAATTATTCATCTGTCAAATCCTAGAATTATATCATACCTGCTCCAGCAATCACGACCTGTAATGGTTTAGTGGGTTGTTCACTGTTTCTGAAAAATGAAGATAGTTGTCCAGCTTCCAAAAAGTTTATTGTGTTTTCTAGTGGAG
+
CCCCCFFFFFBAFGGGGGGGGGHHGHHGHHHHHHHFHGGCGHFHHHHHHGHHHFGHHHGHHHHHHGHHHHHGGGEEGHHGHGBHHGGH@GEHFGGHHHFHHHHHHHHHHGHHHHHHGGHHHHHHHHHHHHHHHFHHHGHHHHHBGHHHHHH?GGFHHHHGDCCFFHGDGFGFHGGH=FAHDGGDHHHHHHHHHHHGDHDHFFHHHGEEGHBCCFC;BGFHHFBG0C.AEBFGFGGGGGGGGGGGFFGGFFG
@M03495:530:000000000-LYBTV:1:2104:24228:19274 2:N:0:AACACCTG+CCCATGCG
ATATTTTGCCGTTGATAAACCAGCTAATCCTGAAAAAAAAATCAAAGCTAAAAACTACAATGCTAAGACCACGATGTGACTGCTATCAAAGTTAGATATATATGTAAATTATTCATCTGTCAAATCCTAGAATTATATCATACCTGCTCCAGCAATCATCCTGGCAAACAACCTGCAGAAAAGCCAATCAAATATATTTTCACAAGAGATGGAATGTGAGGCAATAATAGAGTACAAAGGTTGAACCTGTA
+
AABBCFFFFFCCGGGGGGGGGGGHHHHGHGHHHHHHHGGGGHHFHHHHHGHHFHGHGHHHHHHHHGHFHHGHGGHGGHHHHGHHHFFHGFHHHHHHHHHHHHHHHHHHHHHHHHHHHHFHHHHGHHHHGFHHHHHHHHHHHHHHHHGCGBGGHFCGHHHHGHHHHHG0GHH/AFGFHGHEHHHHGFHHHF1GFHHHHHHHFDBHGH/CCGF/G:GGHHBHGGGHHHFBBGHFBFBFGF/BFFFBBFFBA;;
@M03495:530:000000000-LYBTV:1:2104:15868:19289 2:N:0:AACACCTG+CCCATCCG
ATATTTTGCCGTTGATAAACCAGGACTCAGGCTGGACCAAAGCTCACATGCTGACAGATCGGAAGAGCGTCGTGTAGGGAAAGAGTGTCGCATGGGGAGAGGGGCTGGGGGGCGGGGGCTGCATTAGAAAAGAAAAAACAAGAGGTATGTGAAGTAGCAGAGAGGACCCAGCAACTCCGATGGGTATGTCCCGGGGGACGCTAGGCAACACAGTGCATATTGTGATACCAACCCTACGATGTGGATGAGAG
+
BCCCCFFFFFCCGGGGGGGGGGHGHHHHHHHHHHGHHHHHHHHHHHHHHHHHHHHHHHHHHG?FGHHFEFGGFGHHHHGHHHHHHFG@FEFEE>GAE/>/??/////?B<B?-9------..:90;0;00//.://.-.;.//.;:0:0::00009:000/./;.;...;.A//./00.-9.../0000909---------..9./0..;...:00000009000000009..../.....:000090000
@M03495:530:000000000-LYBTV:1:2104:20442:19298 2:N:0:AACACCTG+CCCATGCG
ATATTTTGCCGTTGATAAACCACCCTCCCTGTGGTCGTTATCTTGCTCCTTCTGTCGTCAACGAATTTACTAATTCCAAAGCTCACATGCTGACAGATCGGAAGAGCGTCGTGTAGGGAAAGAGTGTCGCATGGGGGGTAGAGTAGGGGGGGGGGGGGGGGGTTATAGGAAAAAAAAGAATGAGAGGATGATGACGATGGCTGATGGTAGAGGGAATAGATGTGGGTGAGTGATAGGATGCTACTTAGAGA
+
BCCCCFFFFFDDGGGGGGGGGGGGGHHGGHHHHHHHGGGHHHHHHHHHHHHHHHHHGGGHGHGGGHHHHHHHHHHHHHHHHHHHHHHHHHHHHHHHHHHHGGGGHHHGGGGGGHHFHGGHHHGHBGBGDHCF?0?A/<-.<0000<0..<;B--9-<9<----9.00:000//<---...00:0<0<?<0<:000..<..//..00000000/...:0:00<:00...<.00000</000B00000000<0
@M03495:530:000000000-LYBTV:1:2104:10816:19300 2:N:0:AACACCTG+CCCATGCG
ATATTTTGCCGTTGATAAACCAGCTAATCCTGAAAAAAAAATCAAAGCTAAAAACTACAATGCTAAGACCACGATGTGACTGCTATCAAAGTTAGATATATATGTAAATTATTCATCTGTCAAATCCTAGAATTATATCATACCTGCTCCAGCAATCACGACCTGTAATGGTTTAGTGGGTTGTTCACTGTTTCTGAAAAATGAAGATAGTTGTCCAGCTTCCAAAAAGTTTATTGTGTTTTCTAGTGGAG
+
BCBBCFFFFFCAEGGGGGGGGGHHHHGHHHHHHHHHHGGGGHHHHHFHHHHHGHGHHHHHHHHHHGHHHHHHGGHFGHHFFHGHHHHHHGH@FHHHHHHHHHHHHHHHHHHHHHHHGHHHGHHGHHHHHHHHHHHHHHHHHHHFHHHGHGHHFHHHHHHGGGGGHHGGHHGGHHHB>DHHDGGDHHHGHHHHGHHHHBGHFHH0GHGHHHHFHHHBCGHHCHFH0C;CDBFFGGGFFGGGBBBFGGFGAFE
@M03495:530:000000000-LYBTV:1:2104:11739:19329 2:N:0:AAAACCTG+CCCATGCG
ATATTTTGCCGTTGATAAACCAAAGCTCACATGCTGACAGATCGGAAGAGCGTCGTGTAGGGAAAGAGTGTCGCATGGGGTGTAGGGAGGGGCGGGTTCGGAGGGTACAATATCAAAAACTCATACAAGTACAGAAATACACGGAGGTGTCCGCGGTATTGAGGCATATCAGTTGCAGCGAGGCGATGATATCGGATGTAAGCTGTTGGCGGTCGATTCGGCCTTTCCATGCTGGAGGGGAAGCTCGTGTC
+
AAAABFFFFFBAEGEGGGGGGGHHHHGHHHGHHGHHHHHHHHHHGGGGHGHGEGGEFGEDGFHHGHFHDBDDEGEG>111B>/3331B1//>/<<///0/-.---></0=0=0000<0<.0000000000;00:0/:;;000E?-.-.;9/;.?;@..9;/:;BE.//////////99/--99----./:/9/.-..-://////99/./------.//.9-..;/9////////...--;...//;;9;.
@M03495:530:000000000-LYBTV:1:2104:4594:19330 2:N:0:AACACCTG+CCCATGCG
ATATTTTGCCGTTGATAAACCAGCTAATCCTGAAAAAAAAATCAAAGCTAAAAACTACAATGCTAAGACCACGATGTGACTGCTATCAAAGTTAGATATATATGTAAATTATTCATCTGTCAAATCCTAGAATTATATCATACCTGCTCCAGCAATCACGACCTGTAATGGTTTAGTGGGTTGTTCACTGTTTCTGAAAAATGAAGATAGTTGTCCAGCTTCCAAAAAGTTTATTGTGTTTTCTAGTGGAG
+
BBBBBFFBFFBBGGGGGGGGGGHHHHHFHHHHHHHHHGGGCGHHHHGHHHHHHHGHHHHHEHHHHBGHHHHHGFHAGFFHHHHGFFFHHHHHHHEHHHHFHHHHHHHHHHHHHHHHHHHFFGFHHHHHHEHHHHHHHHHHHHFFGHGHHEHHGHBHHGHGGGGGHHH1DGGGHEHGFFHGGGGGHGHHHHHHHGHHG0D0CGFGHHHFGFHHFGF0CCBGFFFHHGA?EFFGFGGFFFFBFFGGFFFF.CA
@M03495:530:000000000-LYBTV:1:2104:26257:19331 2:N:0:AACACCTG+CCCATGCG
ATATTTTGCCGTTGATAAACCAGTCAGGAGTCCAAAGCTCACATGCTGACAGATCGGAAGAGCGTCGTGTAGGGAAAGAGTGTCGCATGGGGTGGAGATCAGGGTGGGGGGGGGGGTATGTGAAAAAAAAATGTAGAATATAAGAGTAAGGTGAACGGGTATGCCGTGAGTATGGCATAGGTCTGTAGCGTACGATACGAGAATGTGCAAGATCGCACTGGAGAGAACATGTCATAGCGTGAGGCGTCAGT
+
BBCCBFFFFFCBGGGGGGGGGGHHHHHHHGGHHHHHHHHGHHHHHHHHHHHHGHHHGGFEGHHGGGEEEFGHHEFFHHEHGH@BEGGC1F1?1>//?333333B2?</<>--<-9--.00<00000.<--<.0:0000:0000<:0<0:0000000...--0000-9-..:0<0/</000000:/0000-..-9...-.....000<0000/00..<--///.0<.<0/00:0<0000-......-.-..0
@M03495:530:000000000-LYBTV:1:2104:7130:19334 2:N:0:AACACCTG+CCCATGCG
ATATTTTGCCGTTGATAAACCAGTCTCCAAAGCTCACATGCTGACAGATCGGAAGAGCGTCGTGTAGGGAAAGAGTGTCGCATGGGGGGGAGAGGTGGGCGGGGGGCGGGGGATTGGTACAGTAAAGAGATAAGGAACAAAAAATGGCAATTGAAATCCTGTAGCATACAGAGCGGGCAGCGGATCGAGGTGAGAGCAAGCCTCTCCGATACCTTGTACATCAGATGAGTGAAGCGATATCGTTAGCTCAG
+
DCDCCFFFFFCCGGGGGGGGGGHHHHHHHHHHHHHHHHHHHHHHHHHHHHHGGGGHHHGGGGGGGGHHGGHHGHHGGDFFGEEBEFG/>>-<...0..-.<-------<9---.//<0<000<<:<:B//000<<:/.//...-<00//0000000000000000000000:/<-<---..--9--9B.<B.<A00.0//<.0<0/:.-.--000000000:000000<<00000-...-0./...0:00/
@M03495:530:000000000-LYBTV:1:2104:16315:19341 2:N:0:AACACCTG+CCCATGCG
ATATTTTGCCGTTGATAAACCAGGGACTCAGGCTGGACCAAAGCTCACATGCTGACAGATCGGAAGAGCGTCGTGTAGGGAAAGAGTGTCGCATAGGGTGGAGAGGGGGGTAGGTGCGGTGGTCGAGTAACTAATCTATGGTCTGAACCAGAAGTCGGGTGGAAATCTGAGGTGTGGGATGTTGATCTTGCGGACATGGAGGCCGATCCAGGCTGGTCATTAGGTGGTGAATGCATGCTGGCGCTTCCCTC
+
BBBBBFFFFFBAEEGGGGGGGGHGGGGHHHHGHHGGHHHHHHFHFHHHHHHHHHFGHHBEGHGFGG1GGGGGGEEGFHHGHHHFFFGH@4E1EG1B?FB///?3?////--.9.0;0-9.-..0---0.0//9////////////://....//9/.-9;;9./9/B/B//././..../;//////////-9--://;9....---;.:/B....//:/9///:9;../;///://////.-.-.././.
@M03495:530:000000000-LYBTV:1:2104:19375:19345 2:N:0:AACACCTG+CCCATGCG
ATATTTTGCCGTTGATAAACCACCCTCCCTGTGGTGTTATCTTGCTCCTTCTGTCGTCAACGAATTTACTATCCAAAGCTCACATGCTGACAGATCGGAAGAGCGTCGTGTAGGGAAAGAGTGTCGCATGGGGTGGAGGTATGGGGGGGGGGCGGGTGGGGAGTGGAAAAAAAACAAAAAGAACCTGTAGTCATGCTGGCAGAGATCGCAGTGCAATGAGACAACACAGATAGCGCGTCGCGCAGGCTCAG
+
BCCCDFFFFFDCGGGGGGGGGGGGGHHGGHHHHHGGHGHHHHHHHHHHHHHHHHHGGGHGHGGGHHHHHHHHHHHHHHGHHHHHHGHHHHHHGGHHHGGGGHHHGGGGEFHHHHGFHHHHHGHBFDFFG/F??/<//?//1??00/>---9=--@<-----.-<..000:.-<-<.....<.././.1<<:11111110./.../10.<..<01111:1110//<...<0111:-----<---<--...0/
@M03495:530:000000000-LYBTV:1:2104:14244:19356 2:N:0:AACACCTG+CCCATGCG
ATATTTTGCCGTTGATAAACCAGGGACTCAGGCTGGACCAAAGCTCACATGCTGACAGATCGGAAGAGCGTCGTGTAGGGAAAGAGTGTCGCATGGGGGGGAGGTGGCGGGGGGGGGGGGGGGGTGGGAGAAGAATGAAAAGGAGGGAAGGGTGGGGGAGGTGGGAGGAGGGGAGAGGGGCGAAGGGGGTGGGACGGACACGTGGGATGGAGGCGGTGGGTGGCGAGCGGTGGGCGTGAGTCTGTCGTAGG
+
BCCCCFFFFFDEGGGGGGGGGGHGGGGHHHHHHHHGHHHHHHHHHHHHHHHHHHHHHHHHHHGGGGEFHGEFFEGHHHHGHHHHHHGG4FFHCE?C///<----....9--<-<-9@----9<-----..../0/010111/./..-..9....<------...-..-.<.--.<.<D.------..-----9..--.--...<.-.0..//<9<--<.<9.9.---<<9B<.-.9--..<11111.9..<
@M03495:530:000000000-LYBTV:1:2104:12910:19363 2:N:0:AACACCTG+CCCATGCG
ATATTCTGCCGTTGATAAACCAGCTAATCCTGAAAAAAAAATCAAAGCTAAAAACTACAATGCTAAGACCACGATGTGACTGCTATCAAAGTTAGATATATATGTAAATTATTCATCTGTCAAATCCTAGAATTATATCATACCTGCTCCAGCAATCACGACCTGTAATGGTTTAGTGGGTTGTTCACTGTTTCTGAAAAATGAAGATAGTTGTCCAGCTTCCAAAAAGTTTATTGTGTTTTCTAGTGGAG
+
ABCCCFFFFFCCGGGGGGGGGGHHHHHHHHHHHHHHHGGGGHHHHHHHHHHHHHGHHHHHHHHHHGHHHHHHGGHGHHHHHHHHHHHHHHHHHHHHHHHHHHHHHHHHHHHHHHHHHHHHHHHHHHHHHHHHHHHHHHHHHHHFHHFHHHHHHHHHHHHGGGGGHHGHHHHHH0FGGHGHEGGGHHHHHHHHHHHHHHGHHHHGHHHHHGHGHHHHFHHHHGFHHGHGGFFGGGGGGGGFFGGGGGFFGFF
@M03495:530:000000000-LYBTV:1:2104:6558:19381 2:N:0:AACACCTG+CCCATGCG
ATATTTTGCCGTTGATAAACCAGCTAATCCTGAAAAAAAAATCAAAGCTAAAAACTACAATGCTAAGACCACGATGTGACTGCTATCAAAGTTAGATATATATGTAAATTATTCATCTGTCAAATCCTAGAATTATATCATACCTGCTCCAGCAATCACGACCTGTAATGGTTTAGTGGGTTGTTCACTGTTTCTGAAAAATGAAGATAGTTGTCCAGCTTCCAAAAAGTTTATTGTGTTTTCTAGTGGAG
+
BBBCBFFFBFCBFGGGGGGGGGGHHHHHHFHHHHHFHGGGGHHHHHFHHHHFFHFFHHHHHHHHHHHHHGHHGGHGHHHHHHFHGHGHHHHHHHHHHHHHHHHHHHHHHHHHHHHHHHHHHHHHHHHHHHHHHHHHHHHHHHHHHHFHHHHHFHHHHHHGGGGGHHHFGHGGGHHHGHHGCGFGHHHHHHHHHFHHHGHHGGHGFCGHGGH0GHHFHHFFGHHHHHH?CFGGGGGGGFFGFCFGGFGGG0A
@M03495:530:000000000-LYBTV:1:2104:28975:19415 2:N:0:AACACCTG+CCCATGCG
ATATTTTGGCGATCATAATTCAGCTTATCCTGTAAAAGAGACTAAAGCTAAATACTACTATCCTTAGACCACGATATGTCTACTATCAGGTTTAGATATATATGAAAATTATGCGTCTGTCAAATCCTAGAATTAGATCATACCTGCTCCAGCAATCACGACCTGTAATGGTTTAGTGGGTTGTTCACTGTTTCTGAAATATGAAGATAGTTTGCCAGCTTCCTAAAAGTTTTTTGCGTTTTGTACTGGAG
+
A11>133311>1A111B33333D111111AAF1F2B21A00011B11111D1B2122D1A2A022B11B10//////22D22DFG2122111D@1B@2B22B2222B1B@F221/?///1@B212>11>F>12FH11BB1B21<1B01111BBBC1BCC/////0@22DDG1>01>?<0//<<A/=FG11=F11=11111>1>F1DDFG0D0000000.<<=C00;00;::00.=@0-..9..;;000//.
@M03495:530:000000000-LYBTV:1:2104:21894:19448 2:N:0:AACACCTG+CCCATGCG
ATATTTTGCCGTTGATAAACCACCCTCCCTGTGGTCGTTATCTTGCTCCTTCTGTCGTCAACGAATTTACTAATTCCAAAGCTCACATGCTGACAGATCGGAAGAGCGTCGTGTAGGGAAAGAGTGTCGCATGGGGTGATGGTGTGGGGGGGGGGGGGGGCCTGATAGACAAAACAGTTGTTCGAGGTCGCGGTGCGATGTGGGAAGTGCATTCGACGTCGACTATGTGAGTCAGCACGACCTGTGAAGAG
+
DDDDDFFFFFCCGGGGGGGGGGGGGHHGGGHHHHHHGGGHHHHHHHHHFGHHHHHEGGFGGHGGGHHHHHHHBHHHHHHHHHHHHHHHHHGHFHHHHHHHGGGGFHHGGGGGGEHHHGGHHHBHHF3BCFGG/B?C///@2111///</-<<-<<-<9----../00<000//.:./<000.0<./-./9<--<---9...00..:.<0B0000<0.--<---.-<00000000000:-.-<./<<0000<
@M03495:530:000000000-LYBTV:1:2104:3621:19453 2:N:0:AACACCTG+CCCATGCG
ATATTTTGCCGTTGATAAACCACCCTCCCCAAAGCTCACATGCTGACAGATCGGAAGAGCGTCGTGTAGGGAAAGAGTGTCGCATGGGGGGGAGGTGATGGCGGGCGCCGGGGCGGCACACGCGACAGAGCAAGAGCCATCGACAAGTAGTCACAGCACATGAACGAGGGTGGGATGCAGTGCCCCATCCATGCCGGATAACCAGATCTGGAGGGTATGGAGACGGTGGATGAGATAACACAAAGCCAGTT
+
>AACCFFFFFCBGGEGGGGGGGGGGHGGGGHGHHHHHHHHHHHHHGHHHHHHHGGGGEHHEFFFEGBCGFGGHHHGGBG4FEGEFEH11/---;-..///;/--------:------@-/.-------/9/////./;9//./9A-.//;/////;./;//9///:..--.;--././///////.://./////---..//:9../////;..-.9;/////.9.9...////://////.../:././/
@M03495:530:000000000-LYBTV:1:2104:28270:19454 2:N:0:AACACCTG+CCCATGCG
ATATTTTGCCGTTGATAAACCACACTTCTTGCCCTCCAAAGCTCACATGCTGACAGATCGGAAGAGCGTCGTGTAGGGAAAGAGTGTCGCATATGGTGTAGAGCGTGGAGGTCGGGGGGGACTTGATCAGAGACTCTAGAGCCTGAACAGTCAAGAGGTTGGGTCGGTGACGTCAGAGATTTGGATCTCATGGGCTTGACGCCTCACATGTGTTGGCGTAAACTGGCACATATGTATCTGGTACTTATGCG
+
CCCCCFFFFFCCGGGGGGGGGGAFGHHHGHHHBFHHGHHFCHGFFGHHFFFF5FBFGE3BEEFGGEHG?EFEE?GFFF3GFFFGHH4F1G/A144343133434////////2/////9---.:////////://///////.;.//;////////..///9-./-;-../....9/9//////////////;../.-./..-.././//////.::-.-..////./////:/;////////://////.
@M03495:530:000000000-LYBTV:1:2104:25438:19459 2:N:0:AACACCTG+CCCATGCG
ATATTTTGCCGTTGATAAACCAGCTAATCCTGAAAAAAAAATCAAAGCTAAAAACTACAATGCTAAGACCACGATGTGACTGCTATCAAAGTTAGATATATATGTAAATTATTCATCTGTCAAATCCTAGAATTATATCATACCTGCTCCAGCAATCACGACCTGTAATGGTTTAGTGGGTTGTTCACTGTTTCTGAAAAATGAAGATAGTTGTCCAGCTTCCAAAAAGTTTATTGTGTTTTCTAGTGGAG
+
CCBBCFFFFFCBEGGGGGGGGGHHHHHHHHHHHHHHHGGGGHHFHHHHHGHGHHGHHFHHGHHHHHHHHEHHFGHGFHFHHFGHHHHHFHGGFHHHHHGGHHHHHHHHHGHHFHHHHGHHFGHHHHHGHGHHHHHHHHHHHHHFHHHHHHF2GFFGHHHGGFGDFGHGFHFGHFGGGHFHCFGGHHHHHHHHFHHHFHBDFHHH0CGFHHHGGGBFGCCGGHBC0;..CFGFGFGGFB/:BFBBBF0BFFA
@M03495:530:000000000-LYBTV:1:2104:24532:19477 2:N:0:AACACCTG+CCCATGCG
ATATTTTGCCGTTGATAAACCAGCTAATCCTGAAAAAAAAATCAAAGCTAAAAACTACAATGCTAAGACCACGATGTGACTGCTATCAAAGTTAGATATATATGTAAATTATTCATCTGTCAAATCCTAGAATTATATCATACCTGCTCCAGCAATCACGACCTGTAATGGTTTAGTGGGTTGTTCACTGTTTCTGAAAAATGAAGATAGTTGTCCAGCTTCCAAAAAGTTTATTGTGTTTTCTAGTGGAG
+
BBCCCFFFFFCCGFGGGGGGGGHHHFHGHHHHGHHHFGGGGHHHHHHHHHFFHHGHHHHHHHHHGGHHHFHHGGHGGHGFHHHEHHHHHHGHHHHHHHHHHGGHHHHHGHHHHHHHHHHHGHHHHHHHFHHHHHHHHHFHHHHHFHHHGHHFHC@GHHHG/CGGFGFFGHFDGHHHF<GGEFGEHHHHHHGHDHHH000GFGHHHFHBGHHFHHHGBGFHFHGFC0..C0FFGFGFGGFFGFFEFGGGFCF
@M03495:530:000000000-LYBTV:1:2104:12972:19493 2:N:0:AACACCTG+CCCATGCG
ATATTTTGCCGTTGATAAACCACCCTCCCTGTGGTCGTTATCTTGCTCCTTCTGTCGTCAACGAATTTACTAATTCCAAAGCTCACATGCTGACAGATCGGAAGAGCGTCGTGTAGGGAAAGAGTGTCGCATGGGGTGTAGAGCGGGGGGGGGGGGGGGTCCGTGAGGGAAAAAAAAAAGCAGGGAGTGTACGTGAGATGATACATAGCTAGTAGTATCGCGTGGTCGCGGCAGACAAGCAAGTGACATCG
+
ABCCCFFFFFCCGGGGGGGGGGGGGHHGGGHHHHHHGGGHHHHHHHHHHHHHHHHHGGGHGHGGGHHHGHHHHHHHHHHHHHHHHHHHHHHHHHHHHHGHGGGGHHGGGGGGGGHHHGHHHHHFGH?FFHGG/?FGDC/2?1?1///<-;------=-9-..-9.......:/.---9-..0/.-:...900./9..0900000000000009000000..----.0-------..//..///00000;0.
@M03495:530:000000000-LYBTV:1:2104:5916:19507 2:N:0:AACACCTG+CCCATGCG
ATATTTTGCCGTTGATAAACCAGACTGGAGTTCAGACGTGTGCTCTTCCAAAGCTCACATGCTGACAGATCGGAAGAGCGTCGTGTAGGGAAAGAGTGTCGCATGGGGTGGAGGTGGGGGTGGGGGGGAGGGTGGGAATAAAAGTAAAAGAAGTAAAAGCAAGATACATCATAATTGATCAAGATTGGGACACGTCGACAAGCAGTCTAGTGTGCTGCGTGAGTGCGTGAGGGGAAAAGATCAGTCAAGGC
+
BAAACFFFFFBCGGGGGGGGGGHHGHHHHHFGFHHHHGGGHGHHHHGHHHHHHHHHHHHHGHHHGGFHHGHHGFGGHHHFEGGEEFHHHFGHHHFHGFBFFGEGAAGD/>/?////////////<-------..--.9/00090000;:9../000000.0///00000000000000000090:00.........---.;.;//0900090000000-...9000-9:....-.;.;;90000000000.
@M03495:530:000000000-LYBTV:1:2104:19897:19531 2:N:0:AACACCTG+CCCATGCG
ATATTTTGCCGTTGATAAACCAGAGGACTCAGGCTGGACCAAAGCTCACATGCTGACAGATCGGAAGAGCGTCGTGTAGGGAAAGAGTGTCGCATGGGGTGGAGAGGACGGTGGGTGGCGGGGGGGTAATATAAAGAAAATAGTAGGAAAGGGCATGCCTGGGGGTGTGAGATGAGAAGCTTGAACAATGTGGTGTAGAACATGGAGAGGATGTGAACAGGAAGTCGCGGGTGTGTCGCAGCATGGAGTGG
+
CCBCCFFFFFCCGGGGGGGGGGHHHGHHGHHHHHHHGHHHHHHHHHGHHHHHHHHHHHHHHHHGGGGFGGGGGGGGHHHHGGHHHHHFHFGFFGG1GEF/?//?3//0/>//FA/<?/0//------./00090000.//000000000/...9./.0000..-----.000::09009000/.090/00000/..00000/00/:/0.../0000000/../.00.-----9-..0..-.-.00.0/0.9
@M03495:530:000000000-LYBTV:1:2104:19802:19570 2:N:0:AACACCTG+CCCATGCG
ATATTTTGCCGTTGATAAACCAGTCAGGAGTCCAAAGCTCACATGCTGACAGATCGGAAGAGCGTCGTGTAGGGAAAGAGTGTCGCATTGGGTGTAGGTATGGGGGGGGGGGGGGGGAGGGGATAAAAAAAAAAAGAAGAGAGGGAGAGGGAAGACGAGGGATCGTGGGGGAGGATGTGATGTGAGTGGGGTGGGGGGAAGTGGGGGAGGTGGTGGGGACGACGTGGGTGGGTGGAGGAAGGACGGGAACG
+
BCCCDFFFFFDDGGGGGGGGGGHHHHHHHGHHHHHHHHHHHHHHHHHGFHHHHHHHGGGEGHHGEGGFGFHGHGGHHHHHGHBFFHGG1BFE1E/3B334?32B/EC;-<<-<@D-------../:00B=@-9-9.../<./......9....../.----./../..------./0::0:0<0000<..-.------9..000.---<-<.<...--.------..-<.--9.-.9../....--9.-..
@M03495:530:000000000-LYBTV:1:2104:17690:19572 2:N:0:AACACCTG+CCCATGCG
ATATTTTGCCGTTGATAAACCACCCTCCCTGTGGTCGTTATCTTGCTCCTTCTGTCGTCAACGAATTTACTAATTCCAAAGCTCACATGCTGACAGATCGGAAGAGCGTCGTGTAGGGAAAGAGTGTCGCATTGGGGGGAGGGTGCGGGGGGGGGGGGGGGACTAACAGTAAAGAAGGAAAGAGAGAACAGTACAGACGGGGCGCTGCGAATGGTGATGACAAGAATAGCGTTGGAGATAAGGTGCGGGGC
+
BCCCCFFFFFCBGGGGGGGGGGGGGHHGGHHHHHHHGGGHHHHHHHHHHHGHHHHHGGGHGHGGGHHHHHHHHHHHHHHHHHHHHGHHHHHHHHHHHHHHGGGGHHHGGGGGGHHGHGGHHHHHFHDFFHCF/B2F/C-----.;.::-;@-9C--;-:;---./0000:0:;09./..//.///;A00//000000;-.-------.-;--000;000000;.//0000-..-.0/09000;090---;-
@M03495:530:000000000-LYBTV:1:2104:22330:19589 2:N:0:AACACCTG+CCCATGCG
ATATTTTGCCGTTGATAAACCAGCTAATCCTGAAAAAAAAATCAAAGCTAAAAACTACAATGCTAAGACCACGATGTGACTGCTATCAAAGTTAGATATATATGTAAATTATTCATCTGTCAAATCCTAGAATTATATCATACCTGCTCCAGCAATCACGACCTGTAATGGTTTAGTGGGTTGTTCACTGTTTCTGAAAAATGAAGATAGTTGTCCAGCTTCCAAAAAGTTTATTGTGTTTTCTAGTGGAG
+
ABBCCFFFFFCCGGGGGGGGGGHHHHHHGHHHHHHHHGGGGHHHHHHFHHHFHHGFGFHHHHHHHHHHHGHHGGHGHHFHHHFHHHHHHHHHHHHHHHHGHHHHFHHHHHHHHHHHHHHHHHGGHHHHHHHHHHHHHHFHHHHGHHHHEFHHEHHHGHHGGGFGHHHHHHHGHHHHGHHHGGGGHHGHHHHHHHFHGGHHHHHFHCFHHHHHHHHGHHHFHFCCCC;;EFGGFFGGGGGGGGFFGGGGF0A
@M03495:530:000000000-LYBTV:1:2104:7543:19593 2:N:0:AACACCTG+CCCATGCG
ATATTTTGCCGTTGATAAACCAGTCTCCAAAGCTCACATGCTGACAGATCGGAAGAGCGTCGTGTAGGGAAAGAGTGTCGCATGGGGGGGAGGGATAGGGGGGGGGGGGGGCGTTATAATAAAAAAAAAAGAAAAAAGGAAGGGCGGGGTGGGTGAGGGGGTGGTATTAACGAGATATGTTAGAGAGTGTAGATGATAGATGCGTAGTGTGACAAAGAAGTGTAGACATTCTCTGTCAGGGCGATAATAAG
+
CCCCCFFFFFCCGGGGFGGGGGHHHHHHHHHHHHHHHHHHHHHHHHHHHHHGEGGHHHGGGGGGGHHHGGHHHHHGHDGGHGG1BFE/<--;--.//;BADD-------------9900090:;0--;:-.:9//.-..//.:..--;-----:;....-----.009000.9...000:000000.:0:00000:0900000-..-./000090///./0009000::000;000000/..-9-.:0000
@M03495:530:000000000-LYBTV:1:2104:27970:19593 2:N:0:AACACCTG+CCCATGCG
ATATTTTGCCGTTGATAAACCAGCTAATCCTGAAAAAAAAATCAAAGCTAAAAACTACAATGCTAAGACCACGATGTGACTGCTATCAAAGTTAGATATATATGTAAATTATTCATCTGTCAAATCCTAGAATTATATCATACCTGCTCCAGCAATCACGACCTGTAATGGTTTAGTGGGTTGTTCACTGTTTCTGAAAAATGAAGATAGTTGTCCAGCTTCCAAAAAGTTTATTGTGTTTTCTAGTGGAG
+
BBBABBFDFFBAGFEFGGGGGGHHHHEGHHHHHGHHHGGG?GCHHFHGHHHEHFEHFF3BDFHHHHHGHFFHDEHFGFFHFEGHHFEE@3BF4GBHHHHHHHGEFHHHGHHHHGHHGHH?GHFHHHFHHHHHHGHFGHHHHGHFGHFEHFGGBHHFFFGDGFGDHGHHHGGFGHGGFFHHDFGFEFHHHFHFGFHHHFHHCFGHBGC:CG:CGFB:GGGHHHHGHHEEGGF0CFFF00;CBCFFBBFF.09
@M03495:530:000000000-LYBTV:1:2104:9863:19621 2:N:0:AACACCTG+CCCATGCG
ATATTTTGCCGTTGATAAACCACCCTCCCTGTGGTCGTTATCTTTCTCCTTTGTCGTCAACGAATTTACTAATTCCAAAGCTCACATGCTGACAGATCGGAAGAGCGTCGTGTAGGGAAAGAGTGTCGCATGGGGTGTAGGGATGGGGGGTGGGGGGGGGGTTGAGAATGAAAAGACACAAAGAAGTGAGTGGTAGAGAGGCTTGGGATAAAGGAGAGGAGGTGGCGTAGTGGTGCGTTGGGGTGTGCAGA
+
BCCCCFFFFFCCGGGGGGGGGGGGGHHGGHHHHHGHGGGHHHHHHHHHHHHHHHHGGGHGHGGGHHHHHHHGHHHHHHHHHHHHHHHHHHHHHHHHHHHGGGGHGHGGGGGGGHHHGHHHHFHGGBBFGCF/?/??B/2>1/0?/=//<::-9----9---9--/0.000;900:.//9/../:./000000.000000..../9.9.;/0000/::.9.......-.-9:/.0.0-..;.--.-;.0000
@M03495:530:000000000-LYBTV:1:2104:9349:19625 2:N:0:AACACCTG+CCCATGCG
ATATTTTGCCGTTGATAAACCACCCTCCCTGTGGTCGTTATCTTGCTCCTTCTGTCGTCAACGAATTTACTAATTCCAAAGCTCACATGCTGACAGATCGGAAGAGCGTCGTGTAGGGAAAGAGTGTCGCATGGGGTGTAGAGGTGGGTGGGGGGGGGGGGGGTGAAAAAATAAAAGAAGAAAATAATCAGAGTTGAGGACAGGCTGGCCGTCAGTGTAGAGTGGTGATGGAGTCCGGGGCAAGGCGAGCG
+
CCCCDFFFFFDDGGGGGGGGGGGGGHHGGHHHHHHHGGGHHHHHGHHHHHHHHHHHGGGHGHGGGHHHHHHHHHHHHHHHHHHHHHHHHHHHHHHHHHHHGGGGHHHGFGGEGHGHHGHHHHGH?GGHGHGGAGFA/B/2?110?//@/<------9<-----<-.011.9<011<1../0///101<11000111<0/0</........---..<11111111.1.11:0//0/0.-----....-----
@M03495:530:000000000-LYBTV:1:2104:26332:19634 2:N:0:AACACCTG+CCCATGCG
ATATTTTGCCGTTGATAAACCAGCTAATCCTGAAAAAAAAATCAAAGCTAAAAACTACAATGCTAAGACCACGATGTGACTGCTATCAAAGTTAGATATATATGTAAATTATTCATCTGTCAAATCCTAGAATTATATCATACCTGCTCCAGCAATCACGACCTGTAATGGTTTAGTGGGTTGTTCACTGTTTCTGAAAAATGAAGATAGTTGTCCAGCTTCCAAAAAGTTTATTGTGTTTTCTAGTGGAG
+
ABBCCFFFFFCCGGGGGGGGGGHHHHHGHHHHHHHHHGGGGHGFHHGFHHHGFHGHHHHHHHHGHHHGHHHHGGHFFGGHHEGBBFFHHEHFFHHHHHHHGHHHHHHHHHHHHHHHHHHHHHHHHHHHFHHHHHHHHHHHHHHFHHFHFHHHHFFDGHHGGGGGFFDGHHHGHHHFDGFHEFGGHHHHHHGHFHHHGHDFHHHHEHHHFHGGFGBCHGHEGGBGFCC.ACBFFGGGGF/9BCFFFGGGGF?
@M03495:530:000000000-LYBTV:1:2104:25822:19634 2:N:0:AACACCTG+CCCATGCG
ATATTTTGCCGTTGATAAACCAGTCACAACCACTTCTTGCCCTCCAAAGCTCACATGCTGACAGATCGGAAGAGCGTCGTGTAGGGAAAGAGTGTCGCATGGGGGGGAGAGTGTGGAGGTGGGGGGGGGCTGAGAGACAAAAAGAATACGAGGAACGGATAGGATGGGGCTGTAGGATGCGAGAGTTGCAAGGTCTCTCAGTGAAGCGGCGTCGTAGGACGAACTTGGGAGGGTGACTCGGAACGACAGAG
+
DDDDDFFFFFCAGGGGGGGGGGHHHHHHHGGGGGHHHHHHHHHHGHHHGHHHGHHHHGDFGHHGHH3FEGGGHFHGGGGEG?CGHGGHHHGHGHBFFHGGEEFE/<---..00;;A0.A...---------...00.////.;...000...--/....:.0:000.;..-..::0000/9.---0000000.00000000::0000-------9..:00----.000...--...:0:....-..---/:
@M03495:530:000000000-LYBTV:1:2104:7531:19650 2:N:0:AACACCTG+CCCATGCG
ATATTTTGCCGTTGATAAACCAGCTAATTCCAAAGCTCACATGCTGACAGATCGGAAGAGCGTCGTGTAGGGAAAGAGTGTCGCATGGGGTGGAGGGCTCGGGGGGGGTCGGGTCGTGAAAATAAGAAGAAAAGAGGATGAAAGTGGCGGACCAGTGATCCCGAGTGCTGGAGTGGAAATCTACTAGTATGGAGGACGCTATTGGAATCAGGTGCGGTGCGAGGTTTAGAGTACTAGATGAGAGCAGAATG
+
BCCCCFFFFFCCGGGGGGGGGGHHHHHHHHHGHHHHGHHHHHHHGHHHHHHHHHGFGGBBGGGGGEFFGHHGGHHHHHFGBGFHGG?1GG1E/1////B/<</>/-9;;.9--9---././/////;///////./../////////.9----..://////..-..////.9/../:///;///////9////...--...///////////99--.---.--.///;///9/////://///.//////
@M03495:530:000000000-LYBTV:1:2104:23070:19702 2:N:0:AACACCTG+CCCATGCG
ATATTTTGCCGTTGATAAACCAGCTAATCCTGAAAAAAAAATCAAAGCTAAAAACTACAATGCTAAGACCACGATGTGACTGCTATCAAAGTTAGATATATATGTAAATTATTCATCTGTCAAATCCTAGAATTATATCATACCTGCTCCAGCAATCACGACCTGTAATGGTTTAGTGGGTTGTTCACTGTTTCTGAAAAATGAAGATAGTTGTCCAGCTTCCAAAAAGTTTATTGTGTTTTCTAGTGGAG
+
BCCCCFFFFFCCGGGGGGGGGGHGHHHHHHHHHHGHHGGGGHHHHHHGHHGHHHGHHHGGHGHHHHHHHHHHGGHGHHHGHGHHFHHHHHHHHHFHHHHHHHHHHHHHHGHHGFHHHHHHHHHHHHHHHHGHHHHHHHHHHHGGHHHEHHHHHHHHGHGGGGCFHHHHHHHGGHHHDGHECFCGHHHHHHHHFGHHHHGHHHHHHB0GGHHHHHHHHGGGBGFFGH;;.;CBBFFGGGFGGBFB90;BA0A
@M03495:530:000000000-LYBTV:1:2104:14564:19709 2:N:0:AACACCTG+CCCATGCG
ATATTTTGCCGTTGATAAACCAGGGACTCAGGCTGGACCAAAGCTCACATGCTGACAGATCGGAAGAGCGTCGTGTAGGGAAAGAGTGTCGCATGGGGGGTGGGGAGAGGGGGGGGGTGGGGGATGAAAGAAAAATGAAAATAGAAAGAGAAAAGGTAAGGACGGAGTCGGAGAGTGGGAAGAGGTATTGAGGTGCATGGGGAGGGGAGGGAAGGAATAGAGCAGTTGGCGTGAGAGTAGTCGTGGACGAG
+
CCEDEFFFFFCDGGGGGGGGGGHGGGGGHHHHHHHGHHHHHHHHHHHHHHHHHGHHHHHHHHGGGGHHHGGGGEFHHHHGEHHHFHFGFGGHGG?CC//<--<--.-<<<.A->-<----9@A-..011:/.:/..011111001110/</00//.011000:--...<9<-9-.01...09:..<0<1:10//.001<....---<.---.....<0001110<111<0-99.91001111<<...0---
@M03495:530:000000000-LYBTV:1:2104:9428:19725 2:N:0:AACACCTG+CCCATGCG
ATATTTTGCCGTTGATAAACCAGCTAATCCTGAAAAAAAAATCAAAGCTAAAAACTACAATGCTAAGACCACGATGTGACTGCTATCAAAGTTAGATATATATGTAAATTATTCATCTGTCAAATCCTAGAATTATATCATACCTGCTCCAGCAATCACGACCTGTAATGGTTTAGTGGGTTGTTCACTGTTTCTGAAAAATGAAGATAGTTGTCCAGCTTCCAAAAAGTTTATTGTGTTTTCTAGTGGAG
+
BBBBBBFFFFBBGEGGGGGGGGHHHHHHGHHCHHHHHGGGGHFHHHFHHHGGHHGHHF3GGHGHHHHHHHHHGGHGHHHGHHHEFFGHFHHHHHHHHHHFHHHHHGHHGHHHHHHHHHHHHHHHHGHHHHHHHHHHGHHHHHGHHHCHDCFHEGGHGHHGGGGGHHHGGGHHGHHHGHHGGGGGHHHHGFGHHHHHHFHHGHH0DGBHHHHGHHHGHFHHHHHGHHEGGGGBFFFFFGGFFFFGGGGGFFG
@M03495:530:000000000-LYBTV:1:2104:17958:19737 2:N:0:AACACCTG+CCCATGCG
ATATTTTGCCGTTGATAAACCAAAGCTCACATGCTGACAGATCGGAAGAGCGTCGTGTAGGGAAAGAGTGTCGCATGGGGGGGAGGTGGTGGGGGTCGGGGGGGCAGGGAAGAAAACAAAAAAAAAAGATAAGTAATTGCGGGCGGCTAGACGTGGAAGATCCAGATTGTCAGACTACACACAAGTGCAGCAGCGGAGTTCGCGAAGTCACGTGTGGTAACAACCACGCTGCGCAGTGGCCCGCACTAGAC
+
CCCCCFFFFFCBGGGGGGGGGGHHHHHHHHHHHGHHHHHHHHHHGGGFFGHGFGGGEGADFFHHHGHGDGDFEHCF?B?>/>--9-...;;:----.-9-------.--..../;:/..A..-----..00000000090.----9--..:0.....0/.:00;00:0000000000:0/0...9:00000../--9-.;0.-----.90:.;./../0000:.........----.0/...:----0000
@M03495:530:000000000-LYBTV:1:2104:19434:19742 2:N:0:AACACCTG+CGCATGCG
ATATTTTGCCGTTGATAAACCAAAGCTCACATGCTGACAGATCGGAAGAGCGTCGTGTAGGGAAAGAGTGTCGCATGCGGTGTAGAGCTGGGTGGGGGGGGTGGCATGAAAGAAAAAAAAAAAAAGAAACGAAGAGGGAGGGACGGGCTGTAGCGCAGTAAGCTAGACAAGCACTAACAACAACTGACGGCAGCGTGTGACATATGAGTCAGAGCGTGACGCGATCTACAACAACAGGCTGAGTGAATGAA
+
BCCCCFFFFFCCGGGGGGGGGGHHHHHHHHHHHHHHHHHHHHHHGGGGHHHGGGGEGHFFHGFHHHHHBG5DEHGF>3?E?>1@@434B3BE3?E//<------.//./////./;.:BD-:-:-...//....9.:...--..-----.;///----.//B//////:/..//9/////....//:/.----.-..../////////////;//-......-9-../////..../......///9//9/
@M03495:530:000000000-LYBTV:1:2104:8221:19770 2:N:0:AACACCTG+CCCATGCG
ATATTTTGCCGTTGATAAACCAGCTAATCCTGAAAAAAAAATCAAAGCTAAAAACTACAATGCTAAGACCACGATGTGACTGCTATCAAAGTTAGATATATATGTAAATTATTCATCTGTCAAATCCTAGAATTATATCATACCTGCTCCAGCAATCACGACCTGTAATGGTTTAGTGGGTTGTTCACTGTTTCTGAAAAATGAAGATAGTTGTCCAGCTTCCAAAAAGTTTATTGTGTTTTCTAGTGGAG
+
AABBBFFFFFBAGGGGGGGGGGHHHHHHHHHHHHHHGGGGGHHGHHGFHHHGHHGHHHHHHHHHHHHHHGHHGGHGHGHHHGBGHHHHHHHHHHHHHHHHHHHHEHHFHHHHHHHHHHHHHHHHHHHHHHHHHHHHHHHHHHHFHHAGGHHFHHGHHHHGFFCGHGHFHHHFGHHHHHHEAFCGHHHHHGHHFHHHHHBHGEHFFGHHHHHHHHGGFHBGFFFCF;.CEBFGGGGGFGGGGGFFFBCFFFG
@M03495:530:000000000-LYBTV:1:2104:17030:19793 2:N:0:AACACCTG+CCCATGCG
ATATTTTGCCGTTGATAAACCAGCTAATCCTGAAAAAAAAATCAAAGCTAAAAACTACAATGCTAAGACCACGATGTGACTGCTATCAAAGTTAGATATATATGTAAATTATTCATCTGTCAAATCCTAGAATTATATCATACCTGCTCCAGCAATCACGACCTGTAATGGTTTAGTGGGTTGTTCACTGTTTCTGAAAAATGAAGATAGTTGTCCAGCTTCCAAAAAGTTTATTGTGTTTTCTAGTGGAG
+
AABBCFFFFFBCGGGGGGFGGGHGHHHHHHHHGHHHHGGGGHHHGHHHHGFHHGGHHHHHHHHHHHHHHHHHGGHGHHHHHHFHHHHHHHHHHHHHHHHHHHHHHFHHHHHHHHHHGHHHHHHHHHHHHHGHHHHHHHHHHHHHHHHFHGHHHHHHHHHGEGGGHGHHHHHGHHHHFHHH>FGGHHHHHHHHHHHHHFFHFHHHEHFHGHHHHGFFCGFFGHHHC;:ED9FFGGGGGGFFFFFGGGGGECA
@M03495:530:000000000-LYBTV:1:2104:7496:19796 2:N:0:AACACCTG+CCCATGCG
ATATTTTGCCGTTGATAAACCACCCTCCCTGTGGTCGTTATCTTGCTCCTTCTGTCGTCAACGAATTACTAATTCCAAAGCTCACATGCTGACAGATCGGAAGAGCGTCGTGTAGGGAAAGAGTGTCGCATGGGGTGTAGGTCGCGGTGGTGGCGGTGGGATTAGAAGCAAAAACAAAAAAGTTACTGAGGATATACATAGTCATAGACGGACGGATATGACGGTATGCATAGACATACGAATTGTCATTG
+
CCCCDFFFFFDCGGGGGGGGGGGGGHHGGHHHHHHHGGGHHHHHHHHHHHHHHHHHGGGHGHGGGHHHHHHHHHHHHHHHHHHHHHHHHHHHHDFHHHHGGGG1GHGGGGGGHHHHGHHHHHHGG?FFHGG/FFD/>/2D111//>A.>A..<.----.-.0/001:100/:/<....<.-.011111<0.0:011111<111111:1<9..---...11<1.-..<011110101110.<...0<11111
@M03495:530:000000000-LYBTV:1:2104:6666:19834 2:N:0:AACACCTG+CCCATGCG
ATATTTTGCCGTTGATAAACCAGCCAATCCTGAAAAAAAAATCAAAGCTAAAAACTACAATGCTAAGACCACGATGTGACAGATATCAAAGTTAGATATATATGTAAATTATTCAACTGTCAAATCATAAAATTATATCATATCTGTTCCAGCAATCACGACCTGTAATGGGTTCGTGGGTTTTTCTCTGTTTATGAAAAATGAAGATAGTTGTCTAGCTTCCAAAAAGTTTATTGTGTTTAATAGTGGAG
+
>1111BF@BF1>E1CB3DDFFGCC0AFHGGGH1FBB0AA//B1AGF10BF1F11A111AB111FB2FGB0B/>///0B@21@01B2BF2BFE2B2B222@2B>>B>BFF2F2B>B2B2E21F2DGH12B2BFGB12222BFB22BF22222B0<0F11@?/<</0<D11<?0?/0->.<-.>..<C00==DD=000=00;..;00<;G00;CFCCFGCB0;0/000...0;000BBFG9/900090;0.B.
@M03495:530:000000000-LYBTV:1:2104:23686:19842 2:N:0:AACACCTG+CCCATGCG
ATATTTTGCCGTTGATAAACCAGCTAATCCTGAAAAAAAAATCAAAGCTAAAAACTACAATGCTAAGACCACGATGTGACTGCTATCAAAGTTAGATATATATGTAAATTATTCATCTGTCAAATCCTAGAATTATATCATACCTGCTCCAGCAATCACGACCTGTAATGGTTTAGTGGGTTGTTCACTGTTTCTGAAAAATGAAGATAGTTGTCCAGCTTCCAAAAAGTTTATTGTGTTTTCTAGTGGAG
+
AAABBFFFFFBBCGGFGFGGGGHHGGHHHHHGHHHHHFGCGHFHHHHGHFGHFFEBFHBGHHHFHGHHHGHHDCHEFBHHHHGHHGCHHHH@GGBGHHHHHHHHHHHHHFHHFHHHHEGHHHHEHHHHHHGHHDFHHH3FHHFFGHHFHGFBCGFH22@D/CCGFGHFHGFDFGHHGHEGGECAHHHHHHHHHEFFHHHHG.0=GHB;GHHFFHB0CC/CBGFF00CCEBCBFGFBFEBFFF00BBCF.;E
@M03495:530:000000000-LYBTV:1:2104:20242:19849 2:N:0:AACACCTG+CCCATGCG
ATATTTTGCCGTTGATAAACCAGGACTCAGGCTGGACCAAAGCTCACATGCTGACAGATCGGAAGAGCGTCGTGTAGGGAAAGAGTGTCGCATGGGGTGGAGGGCTCGGGGGGGGGGGGGGGGAGAGAAAAAAAAAAGAAATGCAGAGAGAAAGTGGCGAGGTGGCAGAAGAAGACGTCGGACAAGGCGATGGGTCTAGGGTGGATAAGTTGGGTAGAGATGTGCGAGTGTGAGGACCACGGGTGGGTGGG
+
CCCCDFFFFFDDGGGGGGGGGGHGHHHHHHHHHHGHHHHHHHGHHHHHHHHHHHHHHHHHHGGGGHHHGGGFFGHHHHGHHHHGHGHBFFHGG1?EE/>//?///0//>/B/-----<--9----...0<<<<@@--.../000000./..000000.----<.../9./00/<0/<..-<---.<9.---...///000<<.9.0000:000-.0.0:00::00..--.0000<0.....--<---..--
@M03495:530:000000000-LYBTV:1:2104:7136:19877 2:N:0:AACACCTG+CCCATGCG
ATATTTTGCCGTTGATAAACCAGTCAGGAGTCCAAAGCTCACATGCTGACAGATCGGAAGAGCGTCGTGTAGGGAAAGAGTGTCGCATGGGGTGGAGGGCGGTGTGGTGGGGGGGGGGGTCGAGAAGAATGAAGCAACCAAAGAAGAGGGGTGCGCGCGTAGCAGGCGCTTGGTGAAGACATACCGCAACAACCGAAACTAGTAGAAGCATCGAGGTTCGTAATCTTGACTGCTAGAGTGAGACATGTACG
+
CCCCCFFFFFCCGGGGGGGGGGHHHHHHHGHHHHHHHHHHHHHHHHHHHHHHHHHHGGEEGHHGEFEAEBGHHGHHHHHHGGBFFHGGBF1A1>//?/>///<>/?/?FD///-9-----.;--:./;/000;090/.....//./0...-.-.--------.00..:--...0.9090//000:.-9--....-----0009000000000./.-9/0-./.99000:000/000000;0000/:0000.
@M03495:530:000000000-LYBTV:1:2104:18261:19890 2:N:0:AACACCTG+CCCATGCG
ATATTTTGCCGTTGATAAACCAGCTAATCCTGAAAAAAAAATCAAAGCTAAAAACTACAATGCTAAGACCACGATGTGACTGCTATCAAAGTTAGATATATATGTAAATTATTCATCTGTCAAATCCTAGAATTATATCATACCTGCTCCAGCAATCACGACCTGTAATGGTTTAGTGGGTTGTTCACTGTTTCTGAAAAATGAAGATAGTTGTCCAGCTTCCAAAAAGTTTATTGTGTTTTCTAGTGGAG
+
ABCCCFFFFFBBGGGGGGGGGGHHHHHHHHHHHHHHHGGGGHHHHHFHHGHFHHGHHHHHHHHHHHHHHHHHGGHGHHHGHHFHGHHHHHHHFHHHHHHHHHHHHHHHHHHHHHHHHHHHGHHHHHHHHHEHHHHHHHHHHHHGGHFHHHGHGHGHFHHGGFGDHGHGHHHFHHHGFHHGEGDGHHHFHHHFHHHHHFBGFHHHHFHHFHH0CCF0;GFHHGFHGG.C?09BFGFFGB;FFGGGFFGGGFG
@M03495:530:000000000-LYBTV:1:2104:26408:19919 2:N:0:AACACCTG+CCCATGCG
ATATTGTGGCGATTAGAGACCAGACGCGAGGTCTGTCCAACGATAATTTACCGTCGAATAACCAGGACTCCGGGTGGGGCAAAGCGCAAAAGCGGCGAGGTCGGGAGGTCACGGTGGAGGGAGTGGGAGAGGGAGAGGAGTAAGGATACGGGATGAGTCGCCGATGGTAAATAATATGTGCATACAAATGTAGATGTCGACGATGAAACGTGCACTAGGTCACTGAGAGGAGCAATGTAATATCTTAACTC
+
>111>33B1111111131100B000000A//BBA0A21211AE///2DA221///>/>F/111B///>001/>//////>//0B0//</<000/>///>/<<--<-<-<<//.......;-.........9.........9/09/0000..----////--------//9//////////;//////9/////9////---9---;//9----9//9////////9/9/-----///////:///;/////
@M03495:530:000000000-LYBTV:1:2104:2881:19923 2:N:0:AACACCTG+CCCATGCG
ATATTTTGCCGTTGATAAACCAGCTAATCCTGAAAAAAAAATCAAAGCTAAAAACTACAATGCTAAGACCACGATGTGACTGCTATCAAAGTTAGATATATATGTAAATTATTCATCTGTCAAATCCTAGAATTATATCATACCTGCTCCAGCAATCACGACCTGCTTTCCAAGACCTCCACTAGAAAACACAATAAACTTTTTGGAAGCTGGACAACTATCTTCATTTTTCAGAAACAGCGAACAACCCA
+
AA?>A5FFBFBAAEEDGFGFGGGEHHHGHGHHHBG5EECECHHGHHHGHGG533EFHBGGGHFHHFHFG2GHD01B?4G44B3@@GFHHH3G4EEGHHHHFHHEFHHHFDHFHHHHGEHHFHHHHHBGGHHHHHHHFH2GHHFGFFGHHBGGEFBFHHFDFCDGHFCDHH1DGHHEGHFAF0GHHH1G0/<GGGHHHFFFBGFDC?HHHHHH/CFFHHFHFFFFFGGGF0CFFFGBBFF/.9;?-@/...9
@M03495:530:000000000-LYBTV:1:2104:18740:19925 2:N:0:AACACCTG+CCCATGCG
ATATTTTGCCGTTGATAAACCAGTCAGGAGTCCAAAGCTCACATGCTGACAGATCGGAAGAGCGTCGTGTAGGGAAAGAGTGTCGCATGGGGGGGAGAGCTCGGTGGTGGGGGGGTGATGATAAAAAAAAAAAAAAAGAAATGTGGAGATGAGGGGTGCGCAAGAAGAGTGAGGAGGACTAGTGAGGTGTAGTGTTGACGAGGGATAAGGGTATGATGGTGGAGCGGGTGGTATAGCTAACGTTGATGAGG
+
ABCCCFFFFFCCGGGGGGGGGGHHHHHHHGHHHHHHHHHHHHHHHHHHHHHHHHHHGGGEGHHGGGGEFGHHHGHHHHHHFGBFGHGG1BFF/<---...00.-.;A...--;----.900000000-9---:--99.../0000:0:0/009/9-.-.-:--://;;99000.0.9..;/;0000./.0000/00.00..--:.//000;./00000099.../:-----.00;000009.//..0000/
@M03495:530:000000000-LYBTV:1:2104:17128:19929 2:N:0:AACACCTG+CCCATGCG
ATATTTTGCCGTTGATAAACCAGCTAATCCTGAAAAAAAAAATCAAAGCTAAAAACTACAATGCTAAGACCACGATGTGACTGCTATCAAAGTTAGATATATATGTAAATTATTCATCTGTCAAATCCTAGAATTATATCATACCTGCTCCAGCAATCACGACCTGTAATGGTTTAGTGGGTTGTTCACTGTTTCTGAAAAATGAAGATAGTTGTCCAGCTTCCAAAAAGTTTATTGTGTTTTCTAGTGGA
+
BBABBDFDFFB>EEGGGGCFGAGHHCAGFHBGGHGHCEGAC0GGGFGF2EHGBEDAFGFFHGHGHHDGHGGC?ECGFFGG44BBFFFF4@FFGFBFHFHHHFFFHFGHEGHFFGFBGBEDBEGF?GH3FEHHHFFFGDGBDFHFCGHHGGHEHHG0FFHFFDGCDHFGFFFHGHHHFFFFHGGGGGHGFHHHHHHFGF0DGCGFHFHHFHECCFGHHHH/:0BB9009:;;FB00FFFGFFBFGFBB0FF0
@M03495:530:000000000-LYBTV:1:2104:16865:19934 2:N:0:AACACCTG+CCCATGCG
ATATTTTGCCGTTGATAAACCAGGACTCAGGCTGGACCAAAGCTCACATGCTGACAGATCGGAAGAGCGTCGTGTAGGGAAAGAGTGTCGCATGGGGGGTAGGTGGCGGTGGGGGGGGGGGGGAGATAGGAACAGAAAAATTAAAGAGAAGAGGGAGAGCAAAGGAAAGTGGTGGTAATATGAGACTAGGAAACGGAGGCAGCACAATCAGATGTGAGATGTGCAGGACGGTGTGACTAGGTGCTGTCGAT
+
CCCCDFFFFFDEGGGGGGGGGGHGHHHHHHHHHHGHHHHHHHHHHHGGHHHHHHHHHHHHHGGGGHHHGGGGEGHHHHGHHHHHHHHBFFHGG1FGG/@<...:0..-:--.-99>-<@------./11/01.<//00/..:<1111//0/0......<<0/0//://.1101...1<1<111110:00/0</<....-......//000001111111:011111...--<...1<110/1000110<..
@M03495:530:000000000-LYBTV:1:2104:19869:19935 2:N:0:AACACCTG+CCCATGCG
ATATTTTGCCGTTGATAAACCAGGCGGACCAAAGCTCACATGCTGACAGATCGGAAGAGCGTCGTGTAGGGAAAGAGTGTCGCATGGGGGGGGGAGGTGGGGGGGGGGCGGGGGGTGGGAAAAGAAAAAGAAAAGAAGGGAGAGAGGAGGGTTGGGGGGAGGCGAGAGAGGGTGGAGGGGAAAGTGTGGGGGGGTATGGAGTGGAGTAGGAGGAACGAGAGATGAACGTGAGACGAGAAAGGAGTGGGGAG
+
CCCDDFFFFFCCGGGGGGGGGGHGHGGGGGHHHHHHHHHHHHHHHHHHHHHHHGGGGHGGGFFGGGHGHHGHHHHHHFH@FFHGG/0?E/A--<---...9BA------<-<-------.:.</<.:/..<.///../........<.<.-..-------9-.-----......9.<.--....0000..----<.0</0/<..0.0/000/../....9<.00000.....00.--..00./.<...-.-
@M03495:530:000000000-LYBTV:1:2104:7196:19957 2:N:0:AACACCTG+CCCATGCG
ATATTTTGCCGTTGATAAACCAGCTAATCCTGAAAAAAAAATCAAAGCTAAAAACTACAATGCTAAGACCACGATGTGACTGCTATCAAAGTTAGATATATATGTAAATTATTCATCTGTCAAATCCTAGAATTATATCATACCTGCTCCAGCAATCACGACCTGTAATGGTTTAGTGGGTTGTTCACTGTTTCTGAAAAATGAAGATAGTTGTCCAGCTTCCAAAAAGTTTATTGTGTTTTCTAGTGGAG
+
AAABBFF5FFBBGGGGGGGGGGHHHGHHHHHHHHHGH2EEEGHHHHGHHHHGHHGHHHHHHHHHHHHHHHHHGGHGHHHHHHGHHHHHHHHFGFGHHHHHGHHHHHHHGFGHHGHHHHHHHHFFHHHHHHHHHHHHEHHHHHHHHHFHGHHGBGGHHHHGGGGGHGHDFHFBHHGHHHHGGEFGHHHHHHHHHHGHGFDGHHGFHFHHGHHFFHEFHCFBGGHCCGCEEFFFGGEFBFFFFCFFF00CFGG
@M03495:530:000000000-LYBTV:1:2104:17292:19987 2:N:0:AACACCTG+CCCATGCG
ATATTTTGCCGTTGATAAACCAGAGGACTCAGGCTGGACCAAAGCTCACATGCTGACAGATCGGAAGAGCGTCGTGTAGGGAAAGAGTGTCGCATGGGGGGTGGGGAGGGGGGGGGGGGGGGTGGTTGGGAACAAGAAAGAACAAAGAACAAGGTCGAGGTGACGATAAGATTTGGTATCTTAGGGAACGGTGAGAAGGAAGAGAAGTCGCAGTTGTACGTGCTCAGTAATTAACCTATCAAGACACATGG
+
CCCCCFFFFFCCGGGGGGGGGGHHHGHHHHHHHHHHGHHHHHHHHHGHHHHHHHHHHHHHHHHGGGGGHHGGGGGGHHHHGBHHHHHFGFGFHEF?FEF/<--;--.9--;-9@----9------..:--.0./////:0/.///.//9//;/9B0--;-..00..;..0000000;0:000000./........0099./.../;9:0.--:900000.//..00/0:00000000000000:////;0/
@M03495:530:000000000-LYBTV:1:2104:7906:19997 2:N:0:AACACCTG+CCCATGCG
ATATTTTGCCGTTGATAAACCAGTCAGGAGTCCAAAGCTCACATGCTGACAGATCGGAAGAGCGTCGTGTAGGGAAAGAGTGTCGCATGGGGGGGAGGGGTGGGTGGGGGGGGGGGGGTTAGGAGAAAAAAAAAAAGTGGAGGAGGTACGGGGCGGAGGGCGAAGCTGAGATGGATAGCGACGGGTGAGGTGAGATGTAGGAGAGGAGGAGGAGACTGTGTGCTGATGGTGAAGTGAGTGGATCAAGATGG
+
CDCCCFFFFFCDGGGGGGGGGGHHHHHHHGHHHHHHHHHHHHHHHHHHHHHHHHHHGGFFGHHGEGGEEFHHHGHHHHHHFGFGGHCGEGAE/---9---.--<<<-----<9--9--9-../1/..:/.----<-.0100.....<01<.-------<-.---<-<00.1100/11:19----9--..:/.1.110<1100<.......<.....00011<11110<0<11:11010:0.000.000010
@M03495:530:000000000-LYBTV:1:2104:17586:20067 2:N:0:AACACCTG+CCCATGCG
ATATTTTGCCGTTGATAAACCAGCTAATCCTGAAAAAAAAATCAAAGCTAAAAACTACAATGCTAAGACCACGATGTGACTGCTATCAAAGTTAGATATATATGTAAATTATTCATCTGTCAAATCCTAGAATTATATCATACCTGCTCCAGCAATCACGACCTGTAATGGTTTAGTGGGTTGTTCACTGTTTCTGAAAAATGAAGATAGTTGTCCAGCTTCCAAAAAGTTTATTGTGTTTTCTAGTGGAG
+
AABBBFFFFFDBGGGGGGFBGGHHHHHHGHHFGHHHHGGGGHHGGGHHHHGHHHGHHHHHHHHHHFFHHHHHGEGGGEGGHHEHHFHHHHHHHHHHHHHHGHHHFGHHHHHHHGHHHHHHHHHHHHHHHFHHHHHHHHFHHHBCHHHHEHFHFHHHHHFGGCCDHHHHHHHGHHHHFHHFDGGDGFDGHHFHHHGHEGHHAGHFHFHHHFHHGGGFHHBFHHFHHGHEDBBFGGGGFF;F9CFGBFFFGF?
@M03495:530:000000000-LYBTV:1:2104:18301:20091 2:N:0:AACACCTG+CCCATGCG
ATATTTTGCCGTTGATAAACCAGGACTCAGGCTGGACCAAAGCTCACATGCTGACAGATCGGAAGAGCGTCGTGTAGGGAAAGAGTGTCGCATGGGGGGGGGGGCTGGGGGGGGGGGGGGTCGTGTGAGAAAAAATAGAGAAAAAGAGAGGTGGTGAGGGGGGGGAAACACACATAGGGGTGACGGGGTGACATGGTTGAAGTAGGATCGGCAGAGCGAGGGTGCAAAGATTTGGAGTATTATGTTGTCGA
+
ACCCCFFFFFCCGGGGGGGGGGHGHHHHHHHHHHGHHHHHHHHHHHHHHHHHHHHHHHHHHGGGGGHHGGGGEGHHHHGGHHHHHFHBFFHGG?FGE/<-------...-;A---9:9-@-.-9...000009A-.0000000/..:/9..;....0.9.---;--..//;...0000...9.0.-----.;000;00./00000000/..-:9A./--:-9.9A000//00900:/9/00000090/99.
@M03495:530:000000000-LYBTV:1:2104:21430:20102 2:N:0:AACACCTG+CCCATGCG
ATATTTTGCCGTTGATAAACCAGCTAATCCTGAAAAAAAAATCAAAGCTAAAAACTACAATGCTAAGACCACGATGTGACTGCTATCAAAGTTAGATATATATGTAAATTATTCATCTGTCAAATCCTAGAATTATATCATACCTGCTCCAGCAATCACGACCTGTAATGGTTTAGTGGGTTGTTCACTGTTTCTGAAAAATGAAGATAGTTGTCCAGCTTCCAAAAAGTTTATTGTGTTTTCTAGTGGAG
+
BBBBBFBFFFBBGCEGFGFGGGHHGGHHHHHHHHHHHGGGGHHHHBEGHFHHHHGGHHBGHHHHHHGGHHHHGGHGHHHFDFHBGFFGFGHHHHBGHGHHHHHHHGGHHHHHFGHHHHHHHHHHHHGGGHHHHHHHHHHHHHGCBHACGFFHGGHFGHHGGGGGFFF?GGFGFCGHDGHEDECDEFDFHHHHGHHHFHGHAGG0GHHCFGCGGGGFHHFFFHGHFHGEDBFGGFFGGGGGBFFGGFGF?9:
@M03495:530:000000000-LYBTV:1:2104:5619:20105 2:N:0:AACACCTG+CCCATGCG
ATATTTTGCCGTTGATAAACCAGTCAGGAGTCCAAAGCTCACATGCTGACAGATCGGAAGAGCGTCGTGTAGGGAAAGAGTGTCGCAGTGAGAGATGCAGTAGGTGTGAGGTCGGGGATTGTAAAGACGTATAGCGCAAGACTCTCTGAGGCTATGGATCGGAGACACGCCGCGCAGAGGACGATAGCGTCATGGTCACGCGCGACAACTATGTACCGCCGTAGCTTGTCACCGACGCGAGGCGCATGTCG
+
AB?AABFFFB@AGGCGFFD4FEAFGFHHHD4FGFHBGCBFFHFF3AAFDFGHB5BCA1A1BBFEEEEAEFF@@CH1F13B@F@411/113334B1333333343333/4B0?0//<///00BB22210///11@1</</<<011<111<1...1111111...-<./<.-.---9-9-9...--..;0-....;/9/9/..;------;/;//////9----...///.9///.-----9--9---:.//.
@M03495:530:000000000-LYBTV:1:2104:12819:20121 2:N:0:AACACCTG+CCCATGCG
ATATTTTGCCGTTGATAAACCACCCTCCCTGTGGTCGTTATCTTGCTCCTTCTGTCGTCAACAAATTTACTAATTCCAAAGCTCACATGCTGACAGATCGGAAGAGCGTCGTGTAGGGAAAGAGTGTCGCATGGGGTGTAGAGCGGGGTGGGGGCGGGGGTGTTAGTGAAGAAAAAGAAGGAGGAGTAAATGTAGTGGGCGGCACGAGTAGGTGCTGAGGGCGTGAGTATGAGATGCTGATGGAGGCGGTG
+
ABCCCFFFFFCDGGGGGGGGGGGGGHHGGHHHHHGHGGGHHHHHHHHHHHHHHHHHGGGHGHHHHHHHHHHHHHHHHHHHHHHHGHHHHHHHHHHHHHHGGGGGHHHGGGGGGHHHHGGHHHGHEGFHGH@G/BAD</>22221///><-<--<-<<-9----91111:11<<//..../......//1111111</...-----<.-..10100011....9<-.9<111111100111010//..---<
@M03495:530:000000000-LYBTV:1:2104:9878:20126 2:N:0:AACACCTG+CCCATGCG
ATATTTTGCCGTTGATAAACCAGCTAATTCCAAAGCTCACATGCTGACAGATCGGAAGAGCGTCGTGTAGGGAAAGAGTGTCGCATGGGGTGTAGAGCTAGGGGGGGGGGGGGGGATTAAAAGAAAGAAAAAAAAGAAGAACAAAGGAGAGAGTGTGATCGTCGACATAGGACAGGAGAGAAGATTGCATGTAGTGAGAAGATACAATAGAGAAGGATAGGTAGAGAGAATATACGAGATGAGGTGTGGAG
+
BBCBCBFFFFCCGGGGGGGGGGHHGHHHHHHHHHHGHHHHHHGHHHHHHHFHHHGGGG1FCEFGGEFFHHHGCGAGHHGFFHGHGF11FE1//3B4343330///--------;--.//////../:/.//.;--..9/9////./9/...../;/////.;.---..//////......./9///9:////////////://////////////9.////9/////..//////.9.:9:////./../.
@M03495:530:000000000-LYBTV:1:2104:26259:20139 2:N:0:AACACCTG+CCCATGCG
ATATTTTGCCGTTGATAAACCACCCTCCCTGTGGTCGTTATCTTGCTCCTTCTGTCGTCAACGAATTTACTAATTCCAAAGCTTACATGCTGACAGATCGGAAGAGCGTCGTGTAGGGAAAGAGTGTCGCATGGGGGGGAGGGGAGGGGGGGGGGTGGGGGGTGAGGAAAGAAGAGGGAGAGAGAGATAAGGGGTGTAGAGAGAAGGGTGTGAGAGTATGACGAGGAGGGGCGCTGTATAGGAGAAGGTGA
+
CCCCCFFFFFDCGGGGGGGGGGGGGHHGGHHHHHGHGGGHHHHHHHHHFHHHGHHHFGGGGHGGGHHHHHHHHHHHHHHHHHHHHHHHHHHHFHHHHHHHGGGGHHHGEGGEGHHHHGHHHHGHHHDFDHB//BF?/:--;---.-9:-:;-B---;-9---;-9..0//././:...........:000:0.-:--00000..0/....-:000000:00;..---..:------.0:;000:../.000
@M03495:530:000000000-LYBTV:1:2104:7304:20146 2:N:0:AACACCTG+CCCATGCG
ATATTTTGCCGTTGATAAACCAGGACTCAGGCTGGACCAAAGCTCACATGCTGACAGATCGGAAGAGCGTCGTGTAGGGAAAGAGTGTCGCATGGGGGGGAGAGATGGGGGGGGGGGGGGGGATTGGAATAAAAAAAGGAGAAAGAGGATGGAGGGTGGTAGGGAGAGGAGGTAAGGCAGAGCGCTGAGGTGAGAGATGAGGGGAGATAGAGATGTGGTGATGGGGAGTGTGAGGCAGTAGTATCGCTAGG
+
BCCBCFFFFFCCGGGGGGGGGGHGHHHHHHHHHHGHHHHHHHHHHHHHHHHHHHHHHHHHHGGGGGFHGGGGEGHHHHGFHHHHHGGBFFHGG?1FF/<--:...0:0A.-@----;----:-.//.00;00000--../...00//../0.//.-..-.00../.......:0000/.:../--.-.../.0.0:.0:00/.9.-.:0:00000::0/.0;00:..-..0000....:0;000:......
@M03495:530:000000000-LYBTV:1:2104:27466:20153 2:N:0:AACACCTG+CCCATGCG
ATATTTTGCCGTTGATAAACCACCCTCCCTGTGGTCGTTACTTGCTCCTTCTGTCGTCAACGAATTTACTAATTCCAAAGCTCACATGCTGACAGATCGGAAGAGCGTCGTGTAGGGAAAGAGTGTCGCATGGGGGGGGGGTGAGGGGGGCGGGGGTGGGACAAGTGCTAAATGTAGAAGGTTATCGAGCCGAGGCTGGGGTCACGATGACTGTGACGGAGAGGGTGCAGGCACGCTGTGTGTGATGACCG
+
BBBBBFFDFFBBGFCGGGGGGGGGGHHGGHHGGGBFEGGGGHHHHHGHHHHHHG5FFF1EGGGGHHHHHHFHHHHGGEFHFHHFHHHHFHHHH3GGGHHGGG?FHHCGGEEEFGHHGFFGHGHFG33CGCG/??B<?D-----.9.;9----99--9-9-.....///////;///////.9////....------....-.../;A.A///9////:-.9-..;.../99....9.../9;..//////;
@M03495:530:000000000-LYBTV:1:2104:15034:20160 2:N:0:AACACCTG+CCCATGCG
ATATTTTGCCGTTGATAAACCAGGGACTCAGGCTGGACCAAAGCTCACATGCTGAAGATCGGAAGAGCGTCGTGTAGGGAAAGAGTGTCGCATGGGGTGGAGAGCTGGGGGGGGGGGGGGGGATGAAAAAGAAAAAAAAAAGAAAAAAAGAGGGAGTGGGAGGGGTGGGGGGGAGGAGAGGATAGTAGGTGGCACGGTAGTGGAGCGTGGGTGTGTCGAGTGGAGGGTGGGGGCAGGGGACAGGTGAGCGG
+
CCCCCFFFFFDCGGGGGGGGGGHGGGGHHHHHHHHGHHHHHHHHHHHHHHHHHHHHHHHHHGGGGFHHGEGGEGHHHHGHHHHHHFHBGFHGGEFGD/////3//33B/@@D-<---<--<--..0111...<</.--<<-.<.//.--.9/..........---.--9--<--@A..9.<./001<1010../09-9..</.0./<..--..-..1..-0.<0..-..--9---<---.-...001.0-<
@M03495:530:000000000-LYBTV:1:2104:25760:20171 2:N:0:AACACCTG+CCCATGCG
ATATTTTGCCGTTGATAAACCAAAGCTCACATGCTGACAGATCGGAAGAGCGTCGTGTAGGGAAAGAGTGACGCATGGGGTGGTATCGAGGGGGGGTGTAGGGGTAATTTAGTCAAATGTCAAATTCTAGAATTATAGCATACCTGCTACGGCAATCACGGCCTGTAGTGGGTTAGTGGGTTATGTGCTGTTTCTGAAAAATGAAGAGATGTGTGCAGCTTTGAGAAGGGTTAGTGTGCTATATAGTGATG
+
BCCCCFFFFFDCGGGGGGGGGGHHHHGHHHHHHHHHHHHHHHHHGGGGCGHGEECGEFHHHGGGHHFEDF5DEA?E1B111>/1444111////:--:-::0.:../00000:000000:0::00000000;00;00000000/0:.000.::--000:9.--;:B00;/;..;9.;0:;:..;000000B0B0:0:00;..0000;.:00:00.0;0:/000:.9:/.9:;..:B;:00000:0::0000
@M03495:530:000000000-LYBTV:1:2104:25533:20198 2:N:0:AACACCTG+CCCATGCG
ATATTTTGCCGTTGATAAACCAGTCAGGAGTCCAAAGCTCACATGCTGACAGATCGGAAGAGCGTCGTGTAGGGAAAGAGTGTCGCATGGGGGGGTGCAAGGGGGGGCGGGGTGGGGTTGAAAAATTACATGGCAACCAATCACTCCATTACTAGAGCATGGGAGACTCCAACACGCTACGAAGTGGAGTCCAGTCTTTACCTATCAAACATAGCACACAGCCTGCAAGCTCATTCCGACATACAAATTAG
+
CCCCCFFFFFCCGGGGGGGGGGHHHHHHHGHHHHGHHHHHHHHHHHHHFCHHHHHHGGCBBFGGFGGAEFGHHGHGHHGHFGBGEG@E111?/C---.000..;:-;-999------.--/0009.009900/./0....0/0000:0;00000090009:../...00;090...-..;A...;000.0/0:00000000000090000.000000/...../:.900;0090000/.--.0000000;9
@M03495:530:000000000-LYBTV:1:2104:24006:20203 2:N:0:AACACCTG+CCCATGCG
ATATTTTGCCGTTGATAAACCAGCTAATCCTGAAAAAAAAATCAAAGCTAAAAACTACAATGCTAAGACCACGATGTGACTGCTATCAAAGTTAGATATATATGTAAATTATTCATCTGTCAAATCCTAGAATTATATCATACCTGCTCCAGCAATCACGACCTGTAATGGTTTAGTGGGTTGTTCACTGTTTCTGAAAAATGAAGATAGTTGTCCAGCTTCCAAAAAGTTTATTGTGTTTTCTAGTGGAG
+
AAAABFFDFFBBGGGGGCFGGGHHHHHHHGHHHFHHGGGGGHGHHHHHHGFHGHGHHHGHGHHHHHHGHHGGGFHFHFGFFHFHHHHHHGBDGGHHHGHHHHHHHHGHHHHHHHGHHHHHHHHFHHHHHHHHHGGHGHFBGHDFHHHHGHEFHHHGGHFDEGCDGGFHGGFBHGHHHHAGGFGGHHGHHFFHHEGFDD<GAHHBGGFHHCCHHHGC;GFHHGHFHC..CBFFGGGGGGFGGGGGGGGGEB?
@M03495:530:000000000-LYBTV:1:2104:6029:20219 2:N:0:AACACCTG+CCCATGCG
ATATTTTGCCGTTGATAAACCAGGGACTCAGGCTGGACCAAAGCTCACATGCTGACAGATCGGAAGAGCGTCGTGTAGGGAAAGAGTGTCGCATGGGGGGGAGGGCGGGGGGGGAGGGAGGGCAGTAAAAGAAAAAAAGGAGTAAGGAGGTGGGCAAAGCGGACAGCTACTAAATGCCGCGGATAGGATTATGGAAATGATGTGAATTAAGAGGTAGTTAGACTCCAGCCAGCTAAGACGGTAGATCTACG
+
BBCCCFFFFFCBCGGGGGGGGGHGGGGHHHGGHGFGHHHHHHHGHHHHHHHHHHHFHHHHHHGGGGHHHGEFG0EGHHHGHHHHGGBG4BEGEA1B///<-----;--:---:---9-.;--.../:90009.9/.--.././/0:00..:..-./..//.-9:-..00:0000;9:0--;--:.090090:0000000:0000000000000.000;0000000000/....009000.....900900.
@M03495:530:000000000-LYBTV:1:2104:16339:20262 2:N:0:AACACCTG+CCCATGCG
ATATTTTGCCGTTGATAAACCAGCTAATCCTGAAAAAAAAATCAAAGCTAAAAACTACAATGCTAAGACCACGATGAGACTGCTATCAAAGTTAGATATATATGTAAATTATTCATCTGTCAAATCCTAGAATTATATCATACATGCCCCAGCAATCACGACCTGTAATGGGTTAGTGGGTTGTTCACTGTTTCTGAAAAATGAAGATAGTTGTCCAGCTTCCAAAAAGTTTATTGTGTTTTCTAGTGGAG
+
1>11>3@31FA>1E13BAA1F00AAAGFB3A1DGB10EAEEAGHBEFF111111AAFBA1AGFBG2BGDBC/>E?A1@FBFH0112>G2@@BDFGFHG222BFH2FGGB>FEFGHF22>G2BGHHHBEBB1E2BEGF2BFGHH1BF11B//?FCC1CFFG/>CACD1?FG10?.FH1GCAAF><CD<DGFHD0<G0=DD0CCF0;<<0;:C0;CG00;;:C0/;CF.;C000;0BFFG/9//0;FFGBFFG
@M03495:530:000000000-LYBTV:1:2104:4394:20283 2:N:0:AACACCTG+CCCATGCG
ATATTTTGCCGTTGATAAACCACCCTCCCTGTGGTCGTTATCTTGCTCCTTCTGTCGTCAACGAATTTACTAATTCCAAAGCTCACATGCTGACAGATCGGAAGAGCGTCGTGTAGGGAAAGAGTGTCGCATGGGGGGGGGAGTGGGGTGGGGGGGGGGGCAGGTGAGAAAAAAAGAGAGTAGATTAACGCTGCGCAGCTTGTGATTAAGATTCATCTGTGCAAGTAAGTGGTGGTACAGGAAGAGACGGG
+
DDDDEFFFFFCCGGGGGGGGGGGGGHHGGHHHHHHHGGGHHHHHHGHHHHHHGHHHGGFHGHGGEHHHHHHHHHHGHHFHHFHHGFHHHHGFHHHHHHHHGGGGGHGGFGGEGHHHHGGHEGFGGHDGFHGG/FAC/<-----<...9.<---<@---<=-9.-.<1.11:/.<9.9B/<<<1:1<111.-...---99/0/.0111111111:111111<<11<111<11<1.<.1111/./..://..-
@M03495:530:000000000-LYBTV:1:2104:14565:20296 2:N:0:AACACCTG+CCCATGCG
ATATTTTGCCGTTGATAAACCAGGACTCAGGCGGACCAAAGCTCACATGCTGACAGATCGGAAGAGCGTCGTGTAGGGAAAGAGTGTCGCATGGGGGGTATATTTGTGGAATTTGAGGTGGTATGACTTGATAAGTAACTAAGATAAGCTGAAATAGATCGGAAGGCGTAGTGTAGTGAAGGATTGTCTGTCACGAGGTAGGCAGTGTTGGGAGGAGTGCAGTTGTCCATCGTGCGCAAGGGTGAGGCGGG
+
AA@AAFFF1B@AE11BFGFAEC00FGGGHH0F00EEEEHFHCBFGBGGHFFFDFHF0AAF?ECFHE0EBEE>/BB@DE0F/C001BB2A/E//0///:@?0C0;0009.0000000;//..900/0;090;00000090090/99/9/99////;/B///-99----;---9;/////9;//-9/-///;9//9---;-//-//-/9//----9----9//////9//9//-------9-----:--9---
@M03495:530:000000000-LYBTV:1:2104:7948:20299 2:N:0:AACACCTG+CCCATGCG
ATATTTTGCCGTTGATAAACCAGGGACTCAGGCTGGACCAAAGCTCACATGCTGACAGATCGGAAGAGCGTCGTGTAGGGAAAGAGTGTCGCATGGGGGGAGGGTCTGCGGGGGGGGCGTGGGACTAGATAAGAAATGAGAGGGGGTTGGCCTGGTGTAGGGAGAGGGCGGAGCAGCACATGAAGGGAGGGGAGGAGAGGAGGGTCACGCGATAAAGAACAGACTCGAACGACGCAGCAACAGTCCCTGGG
+
11AA13F@1FDAGEGDGGGFCFFFECFGFGFABCGGGHHCHFHADHFHGBFCEGAGHCAAEAAFAE0A0EEGG>EHFGHF>FGH0CBE12/////0///<-;--.//;0;A-;@--99------9-/////;/////////9--------9//--9--///-/---;--------/----9//9//-:-----9---9----:--/-9----9--///--///9//-9----9----------/9/9//9-
@M03495:530:000000000-LYBTV:1:2104:28090:20307 2:N:0:AACACCTG+CCCATGCG
ATATTTTGCCGTTGATAAACCAGCTAATCCTGAAAAAAAAATCAAAGCTAAAAACTACAATGCTAAGACCACGATGTGACTGCTATCAAAGTTAGATATATATGTAAATTATTCATCTGTCAAATCCTAGAATTATATCATACCTGCTCCAGCAATCACGACCTGTAATGGTTTAGTGGGTTGTTCACTGTTTCTGAAAAATGAAGATAGTTGTCCAGCTTCCAAAAAGTTTATTGTGTTTTCTAGTGGAG
+
3AAABFFFFFDBGEGFGEGGGGHHHHHGGHHHF3BGGFGGGHG3GGGFFFGFFGGHHEEHHHHEH5FHHFFGEEGG?FGHGD3GGFHHBFFEHHHHHHFHHHHHFBGHHHHHGHFHBGHHBGDGGHFHHFHHFGHHGHGFHHFGHF0FFBFGEHCFHHHFEB?DGFGGFHH1FFFHGHHGDFGDHHFFBGGD0=0GGDHDCHFH0:GCGFF0GGBGGHHHHC/CBF.AA0;FFFBBFFFCB/0CFGBF.09
@M03495:530:000000000-LYBTV:1:2104:19522:20312 2:N:0:AACACCTG+CCCATGCG
ATATTTTGCCGTTGAAAACCAGCTAATCCTGAAAAAAAAATCAAAGCTAAAAACTACAATGCTAAGACCACGATGTGACTGCTATCAAAGTTAGATATATATGTAAATTATTCATCTGTCAAATCCTAGAATTATATCATACCTGCTCCAGCAATCACGACCTGTAATGGTTTAGTGGGTTGTTCACTGTTTCTGAAAAATGAAGATAGTTGTCCAGCTTCCAAAAAGTTTATTGTGTTTTCTAGTGGAGG
+
BBBBBFFFFFDBGCGGGGGGGGGHHHHHHHHGHCHHGGGGHHHHHHGHGHHHHGHHHHH5FHHHHHHHHHHGGHFGGGHF@GHFGHHHHHGGHGHHHHHFHHHGFHHHHHHGHHHHHHHHHGGHHGHGHHHHHHHHHHHHHGCGHEHGFHFBGCGFFHDACCGFFFFHGG?FGHHFFHAAFGFGHHHHHGHHHHHHHHFFFFF0C0CHHHHFHHFHFBGHHGFGCAECCFEFGGGCFFBFF0CFGGGE09A
@M03495:530:000000000-LYBTV:1:2104:24771:20359 2:N:0:AACACCTG+CCCATGCG
ATATTTTGCCGTTGATAAACCAGAACCATCCAAAGCTCACATGCTGACAGATCGGAAGAGCGTCGTGTAGGGAAAGAGTGTCGCATGGGGGGGGGGGCGGGGTGGGGGGGGGGGGTGTCAGATAAAAAAAAAAATCAGAAGAAGCAGAGGTAGCGCAAGTGGCGCAGGAGGAGAGCAAGGACGACGTGATCGAGTACCGTGCCGAGTGGAGTAGTTGTCAGAGCTGTCGAGAAGTGACCGGTGATGGTGTG
+
DDDDDFFFFFCBGGGGGGGGGGHHHHHHHH4GHHHHHHHGHHHGHHHHHHHHHHGGGGBBGGEGEEFAGHHGHHHHHHDGBFEHGG1B11/<--;------;;-------::@--;--:00009:009------.0000900//00//;.;;00-----000.-9:9@.9..:.;.0//...----9../0.9.0.00.....--9...0.9/0000;00;00/0;00..-../00;0;----.000:0..
@M03495:530:000000000-LYBTV:1:2104:11192:20373 2:N:0:AACACCTG+CCCATGCG
ATATTTTGCCGTTGATAAACCAGCTAATTCCAAAGCTCACATGCTGACAGATCGGAAGAGCGTCGTGTAGGGAAAGAGTGTCGCATGGGGTGGAGGGGGTGGGGGGGGGTGGGGGAGGAGAGTAACAAATAAAAAAGAAGAAAAGAGAATGAGAGTCACGAGAAATGACAGAGCATGCGGCGCAGTAGAAGAGGTGTGGATGTCAAGAGGAGGAGAACGTGGAGCGACGAGAATACCAGGGGAATGGTGTC
+
CCDCCFFFFFCDGGGGGGGGGGHHHHHHHHHHHHHHHHHHHHHHHGHHHHGHHHGGGGBBGGFGGEEFGHHGFHHHHHDGDFFEEG1B1A1>/1///>/<<>/</;---9;-------:...000:00:000;00-.../0////.//00;0:000000..-..0000000//:00009--:---.00:000..09;.:00000000:.9:......0.....9/-9----..0000;0..-../0000;:
@M03495:530:000000000-LYBTV:1:2104:12587:20392 2:N:0:AACACCTG+CCCATGCG
ATATTTTGCCGTTGATAAACCAGGGACTCAGGCTGGACCAAAGCTCACATGCTGACAGATCGGAAGAGCGTCGTGTAGGGAAAGAGTGTCGCATGGGGTGGAGAGCTCGGTGGGGGGTGGGGGATGAAAAAAACAAAACAAAAAAAAAAGGAGGTGGAGAGCGAGTGTTGTGAGTAAAGAGATGTAGGACGACGGATGGCGAGAAGTATGATGTCTGCGTGGGCAGGGATACAGCATGGTGTCTAGAGTTA
+
BCCCCFFFFFCCGGGGGGGGGGHGGGGHHHHHHHHGHHHHHHHHHHHHHHHHHHHHHHHHHHGGGGGHHGGGGEFHHHHGGHHHHHFGBFFGGG1FEG/>//?3//33</??<///--<9-<--..0000<--..<...<9...-----../.<....90..---<.:0<<.00<00000//0:000000----<..-./<---./000000<00<00-..-9./.-9.//0000/:0.<0.0<0000000
@M03495:530:000000000-LYBTV:1:2104:10140:20409 2:N:0:AACACCTG+CCCATGCG
ATATTTTGCCGTTGATAAACCAGCTAATCCTGAAAAAAAAATCAAAGCTAAAAACTACAATGCTAAGACCACGATGTGACTGCTATCAAAGTTAGATATATATGTAAATTATTCATCTGTCAAATCCTAGAATTATATCATACCTGCTCCAGCAATCACGACCTGTAATGGTTTAGTGGGTTGTTCACTGTTTCTGAAAAATGAAGATAGTTGTCCAGCTTCCAAATAGTTTATTGTGTTTTCTAGTGGAG
+
AABBBFFFFFBAGEGFGGGGGGHGHHHHHHHHHHHHHGGGGGFHHHFHHGHHGHGEHHHHHHHHHDGHGHHHGGHEFEHFFHGHHFHHHHHHFHGGHFEGFHHHHHHHHDHHHHGFHHHGGHGHHHHHHHHHHHHHHGFHHHHHHHGFHHHGHGFHFHH?AGFDFGFHGH1?1CFB1<CECFGGEHHGHGHHFHFBHHGHHFFHDCCBFGHBCHF0CGCFGFFH0C0;9BFGGGEBBFB=CBBFF0CB.BA
@M03495:530:000000000-LYBTV:1:2104:4148:20428 2:N:0:AACACCTG+CCCATGCG
ATATTTTGCCGTTGATAAACCACCCTCCCTGTGGTCGTTATCTTGCTCCTTCTGTCGTCAACGAATTTACTAATTCCAAAGCTCACATGCTGACAGATCGGAAGAGCGTCGTGTAGGGAAAGAGTGTCGCATGGGGGGTGGGTGGAGGGGGGCGGGGGGGGGATGTAGACAAAGAGAGAGAGGAGAAATAGTAAGTCAGGCGAAGTATGTGAGCGGGAGAGGTGAGTGTGCGAGGTGGGGGACAGCTAGCA
+
CCDDDFFFFFDCGGGGGGGGGGGGGHHGGHHGHHHHGGGHHHHHHHHHHHHHHHHHGGGHGHGGGHHHHHHHHHHHHHHHHHHHHHHHHHHHHHHHHHHHGGFGHHHGFGGEGGHHHGHHHHFHDHDBEHGD/BGD/<---<..-.<<9@------<------..00::00///<//.........:00:00000:000//----.00:0:000---<<.<<0.0:0:000.9--...-9<--.<.00000
@M03495:530:000000000-LYBTV:1:2104:8656:20461 2:N:0:AACACCTG+CCCATGCG
ATATTTTGCCGTTGATAAACCAGCTAATCCTGAAAAAAAAATCAAAGCTAAAAACTACAATGCTAAGACCACGATGTGACTGCTATCAAAGTTAGATATATATGTAAATTATTCATCTGTCAAATCCTAGAATTATATCATACCTGCTCCAGCAATCACGACCTGTAATGGTTTAGTGGGTTGTTCACTGTTTCTGAAAAATGAAGATAGTTGTCCAGCTTCCAAAAAGTTTATTGTGTTTTCTAGTGGAG
+
AABBBFFFBFBBGGGGGGGGGGHHHHHHHHHHHGHFHGGGCGGFHHEFHHHGHFGHHFFHHHEHGHHHHHHHGGHGHHHGHHGHGHFHHHHHHFBHGHHGHHHHHHHHHHHHHGHHHHHHHHFHHHHHHFHHHGHHHHFHHHDFGHFCGEHHEFFHHHHGGGGGHFHHHHHGHHHHFGHHEEDGHHHHGHFHFHHHHHHHHHBGFHFFHHG0FC0GC;:GFBGFFGCEAB0FGGEFFBFF/B0CFBBFGFG
@M03495:530:000000000-LYBTV:1:2104:14893:20463 2:N:0:AACACCTG+CCCATGCG
ATATTTTGCCGTTGATAAACCACCCTCCCTGTGGTCGTTATCTTGCTCCTTCTGTCGTCAACGAATTTACTAATTCCAAAGCTCACATGCTGACAGATCGGAAGAGCGTCGTGTAGGGAAAGAGTGTCGCATGGGGGGTAGAGAGGGGTGGGGGGTGGGGGATTAAGATAAAAAAGAGAATAGAAGGACGCGAGATGGTGGTGAGGTGGCAGATATAGGGGGTGATGCATCGGTGAATCACGTATGACGTG
+
BCCCDFFFFFDCGGGGGGGGGGGGGHHGGHHHHHHHGGGHHHHHHGHHHHHHHHHHGGGHGHGGGHHHHHHHHHHHHHHHHHHHHHHGGHHHHHHHHHHHGGGGGHHGFGGGGHHHHGHHHHHHHHBFFHFF?C/?/<-.C000..<-<@---<9-9-----./00000<0:00-..//:00000:...9----9.00<0...0..:.9./9.0:0000..-<-.0<0000..9..00000../0/00...
@M03495:530:000000000-LYBTV:1:2104:28312:20470 2:N:0:AACACCTG+CCCATGCG
ATATTTTGCCGTTGATAAACCAGGCGGACCAAAGCTCACATGCTGACAGATCGGAAGAGCGTCGTGTAGGGAAAGAGTGTCGCCTGGGGAAAGATTTCCAGTGTACGGCGGCGAGGGATCCTTCGTTAGCATTGGCGCTGCAGTCCACGCAAGACCATGAGGCGTTGTTGTATCGGTGGTAGCTCTCTCTACTCTGCTGCTGTGCACTGTCCGGAGGTGCTGGTCGCCTGTGGGTGGTACGCGTGGATGTG
+
AAA@ADFDFFDBGGFFGGFGGGCFEGAAFGAGAGHFFHHGGHGGFGGGHHGHHC1FG11B0??EE??2F3F3G1GCFF344?11////>///0333444?443444/?/</>/--<-././00<<</..0;C000/:.:-.//0/000..--9////00;0;.-.-9..;.//9.-..../9//;/9///////;////////////;////.-.9-;.//9///--.../9....-.9/..-;-9.////
@M03495:530:000000000-LYBTV:1:2104:10617:20491 2:N:0:AACACCTG+CCCATGCG
ATATTTTGCCGTTGATAAACCAGCTAATCCTGAAAAAAAAATCAAAGCTAAAAACTACAATGCTAAGACCACGATGTGACTGCTATCAAAGTTAGATATATATGTAAATTATTCATCTGTCAAATCCTAGAATTATATCATACCTGCTCCAGCAATCACGACCTGTAATGGTTTAGTGGGTTGTTCACTGTTTCTGAAAAATGAAGATAGTTGTCCAGCTTCCAAAAAGTTTATTGTGTTTTCTAGTGGAG
+
3AAABFFFFFBBGGGGGGGGGGHHHHHHHGGHGFFGHGGGGHHGHHGHHFHHHHGHHHHHGHHHHHHHHHHHGGHGHGHFFFCGGHHHHFHFGHFHHHFHHHHHHFHHFHHHHHHHGHFFBGHHHHGHFHHHHHHHHHDHHHHFHHGHGHHFHHHHHHHGGGGGGHHFHHHGHGHHHHHF>FCGHHHFHGHGGFHGHFHGHHF0GFFFGHCFHHGHGG/C0GBG:GGGFBFFGGBFGGG/B/FFFFGF.0;
@M03495:530:000000000-LYBTV:1:2104:10224:20506 2:N:0:AACACCTG+CCCATGCG
ATATTTTGCCGTTGATAAACCAGCTAATCCTGAAAAAAAAATCAAAGCTAAAAACTACAATGCTAAGACCACGATGTGACTGCTATCAAAGTTAGATATATATGTAAATTATTCATCTGTCAAATCCTAGAATTATATCATACCTGCTCCAGCAATCACGACCTGTAATGGTTTAGTGGGTTGTTCACTGTTTCTGAAAAATGAAGATAGTTGTCCAGCTTCCAAAAAGTTTATTGTGTTTTCTAGTGGAG
+
ABBBBFFFFFBAGGGGGGGGGGHHHHHHHHHHHHHHHGGGGHHHHHGGHHHHHHGHHHHHHHHHHHHHHHHHGGHGHHGGHHHHHHHHHHHHHHHHHHGHHHHHHHHHHGHHHHHHHHHHHHHHHHHHHHHHHHHHHHHHHHFHHHHFHGFHHHHHHHHGGGGGHHHDGHGDGHHHGGHHAFGDHGHHGHFHHHHFFFHHFHHFHBBHHHHEGFHHHHHHHHFF0CHGGBFFGGGGFGFBBFFGGGFF.9C
@M03495:530:000000000-LYBTV:1:2104:21864:20510 2:N:0:AACACCTG+CCCATGCG
ATATTTTGCCGTTGATAAACCAGCTAATCCTGAAAAAAAAATCAAAGCTAAAAACTACAATGCTAAGACCACGATGTGACTGCTATCAAAGTTAGATATATATGTAAATTATTCATCTGTCAAATCCTAGAATTATATCATACCTGCTCCAGCAATCACGACCTGTAATGGTTTAGTGGGTTGTTCACTGTTTCTGAAAAATGAAGATAGTTGTCCAGCTTCCAAAAAGTTTATTGTGTTTTCTAGTGGAG
+
?ABCCFFFFFCCGGGGGGGGGGHHHHHHHHHHHHHHHGGGGHHGHFFGHGHHHHGHHGHHHHHGHHHHHHHHGGHGHFHHHGFFHHHHHHHHHHHHHHHHGHHHHHHHHHHHHHHHHGHHHHHHHHHGHHGHHHHHHHGHHHHGHHFHHHEFFHHHHHHGGGCGHHHBGHHHHHHHDGFHDFGGHGGGHHHHGHHFGHHHGHHHHFGHGHHBGHH:CGGGGHHHHHEEEGGGGGGGGGGGGGFFFFBFFBF
@M03495:530:000000000-LYBTV:1:2104:11036:20523 2:N:0:AACACCTG+CCCATGCG
ATATTTTGCCGTTGATAAACCACACTTCTTGCCCTCCAAAGCTCACATGCTGACAGATCGGAAGAGCGTCGTGAAGGGAAAGAGTGTCGCATCGGGTGGGAGCCGTAGTCGTTGTTGGTTTAATCGGCAATGAAGTCGAAACAACTCAAATCCAGTTGATGAGCAATAATTTAACACTAATGTACCGTCAAATGGACCTTGAGATCGGAAGAGCGTCGTGTAGGGAAAGAGCGTGTGGTGTCTCGGAGAGA
+
3AAAAB5@FDAAGGCDGBDEGFFCEFHHEFFHC3BG2ABDG2E33GFHHHBBBEAGHF31A1111BE0AE0>E3BF@E?CFB3?4B4B1GEA/E?/?////?//<///?2?//0?/B//?@12@2?//><1<F111<?F><D0C.11<<000/<0=00<0000D0/<=::G0:C00/:C/;000=CA.E9.;0CBBB//=B0B;B0=9.;A.9/AA.--;../:.9..9/;.-..;A....////.;9;..
@M03495:530:000000000-LYBTV:1:2104:14520:20523 2:N:0:AACACCTG+CCCATGCG
ATATTTTGCCGTTGATAAACCAGCTAATCCTGAAAAAAAAATCAAAGCTAAAAACTACAATGCTAAGACCACGATGTGACTGCTATCAAAGTTAGATATATATGTAAATTATTCATCTGTCAAATCCTAGAATTATATCATACCTGCTCCAGCAATCACGACCTGTAATGGTTTAGTGGGTTGTTCACTGTTTCTGAAAAATGAAGATAGTTGTCCAGCTTCCAAAAAGTTTATTGTGTTTTCTAGTGGAG
+
BBCCCFFFFFCCGGGGGGGGGGHHHHHHHHHHGHHDHGGGGHHHHHGGHHHHHHGHHHHHHHHHHHHHHGHHGGHGGHHGGHBGHHGHHHGHFHHHHHHHHHHHGHHHHHHHHHHHHHHHHHHHHFHHHHHHHHHHHFHHHHHFHHHHHHHHHHHHHHHGGGGGHHHGHHHHHFHGDGHHDGCDHGHHHGHHHGHHHHHHFGHHFHFHGGHBCGHHFHFHHHHHGFHEDFGGGGGGFFCFFGGGGFGGFFG
@M03495:530:000000000-LYBTV:1:2104:16399:20528 2:N:0:AACACCTG+CCCATGCG
ATATTTTGCCGTTGATAAACCAGCTAATCCTGAAAAAAAAATCAAAGCTAAAAACTACAATGCTAAGACCACGATGTGACTGCTATCAAAGTTAGATATATATGTAAATTATTCATCTGTCAAATCCTAGAATTATATCATACCTGCTCCAGCAATCACGACCTGTAATGGTTTAGTGGGTTGTTCACTGTTTCTGAAAAATGAAGATAGTTGTCCAGCTTCCAAAACGTTTATTGTGTTTTCTAGTGGAG
+
33>AAFFFFFBAGGGGGGGGGGHHHHGHHFHHGGHHHGGGGHHHHHHHHHHHHHGHHHFH5GHHHDGHHFHHGGGGHHHGHHFFHHGHHGFHHHHHHHHHHHHHFHHHHHHHHGHHHHHHHHHGHHHHHHGHHHHHHHHHHHGHHHHHHHGHGHHHHGHGCGGDHHGHHHFFHFHHHHHGDFFGHHHHHHHHGHFFHHHHHHHHHHGFFGHGHHH0CGBGHHHCCCC.-;FFEFB0;99FFF0BFFGB.CA
@M03495:530:000000000-LYBTV:1:2104:11321:20538 2:N:0:AACACCTG+CCCATGCG
ATATTTTGCCGTTGATAAACCAGCTAATCCTGAAAAAAAAATCAAAGCTAAAAACTACAATGCTAAGACCACGATGTGACTGCTATCAAAGTTAGATATATATGTAAATTATTCATCTGTCAAATCCTAGAATTATATCATACCTGCTCCAGCAATCACGACCTGTAATGGTTTAGTGGGTTGTTCACTGTTTCTGAAAAATGAAGATAGTTGTCCAGCTTCCAAAAAGTTTATTGTGTTTTCTAGTGGAG
+
AABBBFFFFFBBGGGGGGGGGGHHHGHHHHHHHHHHHGGGGHHGHHHHHHGHHHGHHHFGHHHHHHHHHGHHGGHGFGHHHHFHHHHHHHHHHHHHHHHHHHHHHHHHGHHHHHHHHHHHGHHHHFFGHHHHHHHHHHHHHHEFGHFGGHFHHGHHHHHGFGGGFHHHGHHHHHHHFGHGDGGGHHHFHHHHHHHHHHGHGHHGGHHHGHHFHGHGFHGHFFGHHGGGDFGGGGGGFFCFGGGFFFGGGBE
@M03495:530:000000000-LYBTV:1:2104:18226:20550 2:N:0:AACACCTG+CCCATGCG
ATATTTTGCCGTTGATAAACCACCCTCCCTGTGGTCGTTATCTTGCTCCTTCTGTCGTCAACGAATTTACTAATTCCAAAGCTCACATGCTGACAGATCGGAAGAGCGTCGTGTAGGGAAAGAGTGTCGCATGGGGGGGAGGGCGGGGGGGTGGGTGGGGGGTGAAGGAACATGAAAAAGGGAAGAGAATGGAGAGAGAGACGTAGAGGACAGTAGGTGAGAGGCTAAGTGGAGTGTGCAGGAGGGGTGGG
+
CCCCDFFFFFCCGGGGGGGGGGGGGHHGGHHHHHHHGGGHHHHHHHHHHHHHHHHHGGGGFHGGGHHHHFFHBHHHGHHHHGHHHGHGGHHHEHGHBFGHGGGGFGFE?>E>E?GGFGHHHH3GBG3DAH?FBFHD/A--9--.9--9D;A-9--.9---<---.0<0././1001<:........./0<100/<....../.....1/../.0110101.<0...0:01100.0.1<111....-9<---
@M03495:530:000000000-LYBTV:1:2104:14467:20554 2:N:0:AACACCTG+CCCATGCG
ATATTTTGCCGTTGATAAACCAAAGCTCACATGCTGACAGATCGGAAGAGCGTCGTGTAGGGAAAGAGTGTCGCATGGGGGGGAGGGCTGGGGGGGGGGCGGGGGGGGTCAGAAAAAAAAGAGCAAGAAAAAAGAAGTATTCGGAGGGGACGAGATAGGAATAACCAGTAATACACGGGGGAATGTCGATCTGCGCAGATATACATGGTGAGGGGTTGTTGATCGCGGTGATAGACAGTGCAGATATGAGA
+
DDCCCFFFFFDDGGGGGGGGGGHHHHHHHHHHHHHHHHHHGHHHGGGGHGHGGGGGGHGFGGHHHHHHFGDFEGGG>??>/<-----....;-:@B----;--------../000:.99:..//0//:///.-.../00000/..;---.--;-..;0/0:000000.00000000.-----.:0:0;....::9---90:000000/000;..-.--...000;.:-.-.;00:00/000;00;000000
@M03495:530:000000000-LYBTV:1:2104:10489:20556 2:N:0:AACACCTG+CCCATGCG
ATATTTTGCCGTTGATAAACCAAAGCTCACATGCTGACAGATCGGAAGAGCGTCGTGTAGGGAAAGAGTGTCGCATGGGGGGGAGGGATGGGAGTGGGGGGGGGGGTGAATAAAAGAAAAAGAAGAAAAAACGAGGGGTGAGGGAGGAGGAGGGATGGGGGAGCTGAGCTGACTGGGCATCGCAGGACAGGAGCATGGGTTTGAGAGCTGAATCAGTGATATACAGGTGATGGGAGAAGTACGAGCAGAGC
+
CCCCCFFFFFDCGGGGGGGGGGHHHHHHHHHGHHGHHHHHHHHHGGGGHHHGGGGGGHGGHGHHHHHHHHFGGHGG1FGG/<--<--./..</.....----9=--9-.01:1111<.</A.../0///.-.<<.---9-.:....-....<.-./..<.---<.00.0100/11...///....-../......00../...1..0.00001:101<1<111111/001110./.../111...--//.<
@M03495:530:000000000-LYBTV:1:2104:24917:20558 2:N:0:AACACCTG+CCCATGCG
ATATTTTGCCGTTGATAAACCAGTCACAACCACTTCTTGCCCTCCAAAGCTCACATGCTGACAGATCGGAAGAGCGTCGTGTAGGGAAAGAGTGTCGCATGGGGGGGAGAGCTGGGGGGTGGGCGGGTGATTGATAATAAAAAGACATAGATAAGAATTGGAAGGGTTAGTACGGTTAGGATGGAGTGAACAGAGGACTGTGGGTTGTCGTTTGTACGCGGTCAGTGACATACGTGTGTGACTCACACATT
+
CCCCDFFFFFDDGGGGGGGGGGHHHHHHHGGGGHHHHHHHHHHHGHHGHHHHHHHHHHHHHHHHEHHHGGGGGHHGGGGGGHHHHGHHHHHHGG@FFHGGEGFG/@--;...00:;9=D@-99.--:@-.00000000:00::..//000;00:000000000/...;:.0009./;../:009//:.000:/:/.../900;...-.;....;/;0;.--9-./;00:0000:0:/.:.0000000;.00
@M03495:530:000000000-LYBTV:1:2104:12299:20567 2:N:0:AACACCTG+CCCATGCG
ATATTTTGCCTTGATAAACCAGCTAATCCTGAAAAAAAAATCAAAGCTAAAAACTACAATGCTAAGACCACGATGTGACTGCTATCAAAGTTAGATATATATGTAAATTATTCATCTGTCAAATCCTAGAATTATATCATACCTGCTCCAGCAATCACGACCTGTAATGGTTTAGTGGGTTGTTCACTGTTTCTGAAAAATGAAGATAGTTGTCCAGCTTCCAAAAAGTTTATTGTGTTTTCTAGTGGAGG
+
CCCCCFFFFFFFGGGGGGGGGGHHHHHHHHHHHHHHGGGGHHHHHFGHHHHHHGHHHHHHHHHHGHHHHHHGGHGHHHHHHHHHHGHHDHGGHHHHHHFHHHHHHHHHHGHHHHHHHHHHHHHHHHHHHHHHHHHHHHHHHHFHGHHHHHHFHHHHFHGEFGGHG1GHGHGHHHHHHHHGGGGHGGHHHHHHHHHHFHHHGHHHHHHHHGHHHHHHHHHGHFHHHCHEGGFGGGGGGFGGGGGG09C.BEG
@M03495:530:000000000-LYBTV:1:2104:27735:20700 2:N:0:AACACCTG+CCCATGCG
ATATTTTGCCGTTGATAAACCAAAGGACTCAGGCTGGCCAAAGCTCACATGCTGACAGATCGGAAGAGCGTCGTGTAGGGAAAGAGTGTCGCATGGGGTGGGGAGCGCGTGGTGGTGGGTGGGAGTGAAAACGAGAGTGACGAGTTGGAGCTAGAATGTGACGCTTCTCGTCGATGTCGGGGAACGGGAATGTGTAGTTACGTAGAGGTGACGTGTCAACAGGTACAAGTGACTGATCCAAGCGAATACGG
+
BBBBBFFFFFBA?EGFGDEBGGHFHHHHHHHHGCGGGCFBFE3FGHFFHHHFGB5AFG3AFHGGGG11BEBEEGEB?FFFHHGFFBGH4BE1E111?/////>///>/<<//////?////-<F.<A1110<-..<-/<00..-.:0/://.0000000000..9..00...--;0.0.----......-.//////;;/9../../././/...9.////..///9//////9////////...--./..
@M03495:530:000000000-LYBTV:1:2104:21993:20700 2:N:0:AACACCTG+CCCATGCG
ATATTTTGCCGTTGATAAACCACCCTCCCTGTGGTCGTTATCGTCAACGAATAATTCCAAAGCTCACATGCTGACAGATCGGAAGAGCGTCGTGTAGGGAAAGAGTGTCGCATGGGGTGGGGAGGTGGGGGGGGGGCGGGTCGGGTGAGGCAAAAGTGGAGAAGGTGGCGAGGGGGGGTGTGTTCTACACTTGAGGGGGGAGCTGGTGGTAGCACTAGCGGGTAGGGTACGTGCGGCTGGGATGACAAATG
+
ABCCCFFFFFCCGGGGGGGGGGGGGHHGGHHHHHHHGGGHHHHHGHGHGGGHGHHHHHHHHHHHHHHHHHHHHHHHHHHHHGEGGGHHGGGGEFGFGHGHHHGGGFG4DAG@F/BFA?C//<//<<//>/>----@------9-9;@9A..;..9/9000.0.:.00..9--------:-:../00;00/00;00/.-9--;..0///::00900000/--;;:...//0.//.-----...;.000;/0;
@M03495:530:000000000-LYBTV:1:2104:13621:20704 2:N:0:AACACCTG+CCCATGCG
ATATTTTGCCGTTGATAAACCAGCTAATCCTGAAAAAAAAATCAAAGCTAAAAACTACAATGCTAAGACCACGATGTGACTGCTATCAAAGTTAGATATATATGTAAATTATTCATCTGTCAAATCCTAGAATTATATCATACCTGCTCCAGCAATCACGACCTGTAATGGTTTAGTGGGTTGTTCACTGTTTCTGAAAAATGAAGATAGTTGTCCAGCTTCCAAAAAGTTTATTGTGTTTTCTAGTGGAG
+
BBBAAFFFFFBBGGGGGCGGGGHGHHHHHHHGHHHHHGGGGHHHHHGFHHHGHHGBHHHHHFHHH5BGHHHHGGHGHHHHHGGHHGHHHHHFGHHHHHHHHGHHHHHHHFHHGHHHHHHHGHHHHGHHGHHHHHHHHHGHHHHHHHAGFHHFGFFGFHHGDCGGHGHHHHHGHHFFFGHHDG?EGHHHHHHHGHHHHHEHHHHHGHFHHHHHGHHEFCGFHFFHGHGFGFFGGGFEFGFFFFFGFGGGGBE
@M03495:530:000000000-LYBTV:1:2104:3771:20711 2:N:0:AACACCTG+CCCATGCG
ATATTTTGCCGTTGATAAACCAGGATCAGGTGGACCAAAGCTCACATGCTGACAGATCGGAAGAGCGTCGTGTAGGGAAAGAGTGTCGCATGGGGAGTAGGTGAAGGGGGTGGGGGGGGGATTGAGGATAAGACAAAAGTAAAAAAGCGGAGTCGGCGGTGATCATTGAGAAGAAAAAGAACAGGAAAAGTAGATCGCTACAGGTTCGAAGAGCAGTTGAGATAGCATGGTCAGAGTCGAGAGGACATGTG
+
BBBBBFFFFFBBGGGGGGGGGGHGHHHHHHFGGHHHHHHHHHGGDFFFFFHFFHHHHHEEGFFGGFEEEGEEFFGHGFG1FGHFE@BEFEG>F111>/3B3333BB3//>//<//<-----././/./9/;////...///////-...---./-9--9--.////:/:/./:///......//;.././://///....-/;;///:......//;////.///;///.///.//;/-.;.-...:////
@M03495:530:000000000-LYBTV:1:2104:3360:20740 2:N:0:AACACCTG+CCCATGCG
ATATTTTGCCGTTGATAAACCAGGACTCAGGCTGGACCAAAGCTCACATGCTGACAGATCGGAAGAGCGTCGTGTAGGGAAAGAGTGTCGCATGGGGTGTAGAGGACGGTGGTGGCGGGTACAGTAGCAAAACAAAAGATAGCAATGAATTAGACGAACATGAGCTGATAAGAAAGATAAGATGCTGATTCAAGGGAGTTGTTACGATATCAGTTAGATTATGTGGACAGCTGGCAGAGAGAGCATCCTTT
+
?AABBFFFFFBBG2AGDF54BGGCHHCHHGFGHHG2GHFHHGBFHHHHHGGHHGHHFB5FGGGGGFF2EE1>>EGHFHGHGHG3FBF4B1?E??1?E?/>3B4300/<//?/??D0<//--111=11111100.<../.00000000<=C00<00.;---:/0009/00090009//00000000000000900/...9///.//....-////////;/9///9////../9..........9//9////
@M03495:530:000000000-LYBTV:1:2104:20562:20756 2:N:0:AACACCTG+CCCATGCG
ATATTTTGCCGTTGATAAACCAGCTAATCCTGAAAAAAAAATCAAAGCTAAAAACTACAATGCTAAGACCACGATGTGACTGCTATCAAAGTTAGATATATATGTAAATTATTCATCTGTCAAATCCTAGAATTATATCATACCTGCTCCAGCAATCACGACCTGTAATGGTTTAGTGGGTTGTTCACTGTTTCTGAAAAATGAAGATAGTTGTCCAGCTTCCAAAAAGTTTATTGTGTTTTCTAGTGGAG
+
ABBBBFFFFFBBGGGGFGGGFGHHHHHHHHHGHFHHHGAGGHHHHHGHFHHFFHGHHHGGGFHHGFHHHHHHGGHGFHFHHFHHHHHHFHHHHBGHFHHHHHHHFHHHGHHHGGHHGHHHHHFHDG3GGHHHHFHHHHHFHHHFHHHHFHHHHHFFFGGGDFGFHHHFDHHGHHHHHFFG.CDAEGBGHH0==GGHHFFHCGF0=00CFGCFGH;0GG/0CGGHFBGEFBFFFFFFFFBFBBFCFF0F.0.
@M03495:530:000000000-LYBTV:1:2104:27290:20780 2:N:0:AACACCTG+CCCATGCG
ATATTTTGCCGTTGATAAACCAGAACCATCCAAAGCTCACATGCTGACAGATCGGAAGAGCGTCGTGTAGGGAAAGAGTGTCGCATGGGGGGGGGGGGTGGGGGGGGGGCGGGGGGGGGGAAGAAGGAAAAAAAAAGGAAAGGCATATTTGGACATAGCGCGGGGGGAGGCTGGAAGAGAACGCATTGTGAAGGACGTGGTGGTGTGTGGACGTGTGGCATGTATGGATGTAGTGGTGGAGATTTAAGATG
+
CCDDDFFFFFCCGGGGGGGGGGHHHHHHHHHHHHHHHHHHHHHHGHHHHHHHHHGGGG1BFEFFFAEFHHHGGFGHHHFG4BEGGG1?FF/@---------;9B--==--;-----:-9--..;//..///.----..///....000000:0000000------;-:--..:..0/../00..-..0000000..-.......9:....00-../.../0:0000/;00000:/.0.;..0/:0000000
@M03495:530:000000000-LYBTV:1:2104:10085:20794 2:N:0:AACACCTG+CCCATGCG
ATATTTTGCCGTTGATAAACCACCCTCCCTGTGGTCGTTATCTTGCTCCTTCTGTCGTCAACGAATTTACTAATTCCAAAGCTCACATGCTGACAGATCGGAAGAGCGTCGTGTAGGGAAAGAGTGTCGCATGGGGGGGGGGGAGCGGGGGGGGGGGGGGGGTTGGAGATGAAACAAGGAAAAAAGGAGAGAAGAGGCAGAGGTGGTATAGTGAGTGGATGAGGTGAAAGACTAGACGGGAGATGTAGGAG
+
DDCCDFFFFFDDGGGGGGGGGGGGGHHGGHHHHHGHGGGHHHHHHHHHHHHHHHHHGGGHGHGGGHHHHHHHHHHHHHHHHHHHHHHHHHHHHHHHHHHGGGGGHHHGGGGGGHHHHGHHHHGHGH?FFHGG<0CD/<--<C---.<@--<--<@-9-9-<-----0/0/000:0/9/..///.-../...90/0:.......0..900::000000.00<00/:.0000//00000.<-.-./0<0:00<
@M03495:530:000000000-LYBTV:1:2104:21586:20807 2:N:0:AACACCTG+CCCATGCG
ATATTTTGCCGTTGATAAACCAGGACTCAGGCTGGACCAAAGCTCACATGCTGACAGATCGGAAGAGCGTCGTGTAGGGAAAGAGTGTCGCATGGGGTGGAGAGGTCGGTGGGGGGGGGGGGATTAGAGAAAAAAAGAGAAGAATAGAGTGAGGAGTTGGTGGTGGCGAGTCGTAGAGTGGTTGAGAGAGGAGTGAATGGTGAGTGTGACGGTTGGAGTCGTGCAGGTGTACGGAGACGACGAGTGGGGTT
+
ABCCCFFFFFDCGGGGGGGGGGHGHHHHHHHHHHGHHHHHHHHHHHGHHHHHHHHGHHHGHGGGGHHHGGGGEFHHHHGFGHHFHFGBFFHCG?1EF/>//?3//?B<//?////?-;-----./00000:0/.-9..//0/0/00000::00;0.;/00.:.9A..----/-.::.000.0.9/0.0...../.00000000.:00000.-..--0/0/-;9..0.:0000:...-..-:---.9..9.-
@M03495:530:000000000-LYBTV:1:2104:23716:20819 2:N:0:AACACCTG+CCCATGCG
ATATTTTGCCGTTGATAAACCACCCTCCCTGTGGTCGTTATCTTGCTCCTTCTGTCGTCAACGAATTTACTAATTCCAAAGCTCACATGCTGACAGATCGGAAGAGCGTCGTGTAGGGAAAGAGTGTCGCATGGGGTGGTGGGGTGGGTGGGGGGGGGGGGAGTTGTAAAAAAAAGGAAGAAAAGAAAAGTGTATGGGGTGTCGGAGTTTATAGATTGCATGTCTGGGAGGTGGAGAGGTGAGAGCAGTAC
+
CCDDEFFFFFDCGGGGGGGGGGGGGHHGGHHHHHHHGGGHHHHHHHHHHHHHHHHHGGGHGHGGEHHHHHHHHHHHHHHHHHHHHHHHHHGHHHHHHHHHGGGGHHHGGGGGGHHHHGHHHHHHHH3DDHCFBGED/B//////.--<<C------<-9>---./1111110-9-..//..//</.<///<11111/<..--0.---./11111111001<11111//..-.....0..0.1.10.0/<11
@M03495:530:000000000-LYBTV:1:2104:23651:20823 2:N:0:AACACCTG+CCCATGCG
ATATTTTGCCGTTGATAAACCAGCTAATCCTGAAAAAAAATCAAAGCTAAAAACTACAATGCTAAGACCACGATGTGACTGCTATCAAAGTTAGATATATATGTAAATTATTCATCTGTCAAATCCTAGAATTATATCATACCTGCTCCAGCAATCACGACCTGTAATGGTTTAGTGGGTTGTTCACTGTTTCTGAAAAATGAAGATAGTTGTCCAGCTTCCAAAAAGTTTATTGTGTTTTCTAGTGGAGG
+
ABBBBFFFFFBBGGFGGCGGGGGHHGHHHHHHHGHHHGGEGHHGHHEHHGHFHGHHHHFFGHHHGHGHHHHGCHGHGHGFGEHFHFHHHHHFHHHHHHHHHGHHHHHHFGHFGHHHHBHHHHHHHHHHHHHHHHHHHHHHHHHGHHHHGGHHHHHHHGGEFGGHFHGHHHGHHHGHGHGGGGGHHHHHHHHHHHHHGD0GGHFGGGHFHGHHGFFFHHBHHHGGHEHEGHHGGGGGFGGGGGGFGGFGF9D
@M03495:530:000000000-LYBTV:1:2104:7997:20835 2:N:0:AACACCTG+CCCATGCG
ATATTTTGCCGTTGATAAACCACCCTCCCTGTGGTCGTTATCTTGCTCCTTCTGTCGTCAACGAATTTACTAATTCCAAAGCTCACATGCTGACAGATCGGAAGAGCGTCGTGTAGGGAAAGAGTGTCGCATGGGGTGTAGGGCGCGGGGGGGGGCGGGGGATTGTAGCATAAGAGAAAGAGAAGTACGAGGAGGAGATGAAGGGTAATGCGGACGATTAAGTGGGTGCGGATACAAACTGGCTAGAGAAT
+
CCCCCFFFFFCBGGGGGGGGGGGGGHHGGHHHHHGHGGGHHHHHHHHHHHHHHHHHGGGHGHGGGHHHHHHHHHHHHHHHHHHHHHHHHHGGHHHHHHHHGGGGHGHGGGGEEHHHGGHHHHGHHHBBCGDG?F/C/>/2?1/=//<--@C--;:---9---.//00900000009/00;///0/0009..-::..../90090..//;00.-----...90000....----.0:00.:0/./0.00000
@M03495:530:000000000-LYBTV:1:2104:4567:20838 2:N:0:AACACCTG+CCCATGCG
ATATTTTGCCGTTGATAAACCAGCTAATCCTGAAAAAAAAATCAAAGCTAAAAACTACAATGCTAAGACCACGATGTGACTGCTATCAAAGTTAGATATATATGTAAATTATTCATCTGTCAAATCCTAGAATTATATCATACCTGCTCCAGCAATCACGACCTGTAATGGTTTAGTGGGTTGTTCACTGTTTCTGAAAAATGAAGATAGTTGTCCAGCTTCCAAAAAGTTTATTGTGTTTTCTAGTGGAG
+
BBABBFF5BFBBGCGGGGGGGGHHHHHHHHGHHHHHHGGGEHHHHHGGHHHHHHGHHF3FGHHHHHHHHHHHGGHGHGHHHDGHHHHHHHHHHHHHHHHGHHHHFHHHHHHHHHHHHHHHHHFHHHHHHHHHHHHHGHHHHHGFGFGHHHHHGHHHHHHDBDGGGHHGGH1FFGHGFGGHCEGGHEBFHHFHHGHHHHGDCGHFHHHHGHHHHHHHHHBHEGFHHGHGB9FFGGGGGFBFFGFFGGGGG0;
@M03495:530:000000000-LYBTV:1:2104:6984:20858 2:N:0:AACACCTG+CCCATGCG
ATATTTTGCCGTTGATAAACCAGCTAATTCCAAAGCTCACATGCTGACAGATCGGAAGAGCGTCGTGTAGGGAAAGAGTGTCGCATGGGGTGTAGATCTCGGTGGTGGCGGTGGCAAGGAAGAAAAAAATAAAAAAGGATAGAGAGTTGCTCAGTAGGAAGACTGCAGAGTGAGGGTGAATGGTATCAGAGGGATAAGGATAGGATGGGGCGGCACGGAGCTCAGTGACCAGTTAGCCGTCAGTCATAGTG
+
CBCBCFFFFFCDGFGGGGGGGGHHHHHHHHHHHHHHHHHHHHHHGHHHHHGHHHDGGCGFHGGGGEGAGHHGGHHGHHGFFGGHGG1B?EEEE3B444440//>////0/////022/?@2002220/<011?11-..0110000<00000=0/=0000:..;00/0:0:0000:;9..000000000000...:/:000:00/:;;E...-;---.--.-.0:/:0:000.0000:0..-..000000;0
@M03495:530:000000000-LYBTV:1:2104:3337:20860 2:N:0:AACACCTG+CCCATGCG
ATATTTTGCCGTTGATAAACCAGCTAATCCTGAAAAAAAAATCAAAGCTAAAAACTACAATGCTAAGACCACGATGTGACTGCTATCAAAGTTAGATATATATGTAAATTATTCATCTGTCAAATCCTAGAATTATATCATACCTGCTCCAGCAATCACGACCTGTAATGGTTTAGTGGGTTGTTCACTGTTTCTGAAAAATGAAGATAGTTGTCCAGCTTCCAAAAAGTTTATTGTGTTTTCTAGTGGAG
+
BBBCCFFFFFCCGGGGGGGGGGHHHHHHHHHHFHHHHGGGGHHHHHFHHGHHGHGHHHHHFHHHHHHHHHHHGGGGHGGBGGEHHHFHHEF4GHHHHHHHHHHHGHHHHGHHBHHHHHHFFHHFHHHHHGHHHHHHHHHHHHHHHGGHHHHCGHHHGHHGDGGGHHHHHHHGHHHHFGAEDFCDHFBGDGHHHHFHHHGH.CGFHEGHHHHFGHHFGHGGHHHFCG..:BCFGGGFGGGGGGGGFGGGGFF
@M03495:530:000000000-LYBTV:1:2104:7975:20867 2:N:0:AACACCTG+CCCATGCG
ATATTTTGCCGTTGATAAACCAGCCTCCCTGTGGTCGTTTCTTGCTCCTTCTGTCGTCAACGAATTTACTAATTCCAAAGCTCACATGCTGACAGATCGGAAGAGCGTCGTGTAGGGAAAGAGTGTCGCATGGGGTGTAGATCTGGGGGGGGGGGGGGTGGTTAAAAAAAAAAGAGGAGGAGATACGGAGTAGTGTAGGACGGGGAGTCGGAGTCGTGTGAGGTGGGGGAGGAGGGCTATGGGTGTTGTGG
+
CCCBCFFFFFBCGGGGGGGGGGHHGHHHGHHHHHHHGGGGHHHHGGHHHHHHHHHGGGHGHGGGHHHHHHHHHHHHHHHHGHHHHHHHHHHHHHHGHHHGGGGGHHGGGGFGFGHHGGHHHHH?GBFDH/E?BG?/><2D22111=0/>---9-9-<--99..<11<0---<-.9/......./11...../1<:<11000<-----</---<</-....11.<9.------..<-...010./.-.9/.<
@M03495:530:000000000-LYBTV:1:2104:20081:20875 2:N:0:AACACCTG+CCCATGCG
ATATTTTGCCGTTGATAAACCAGTCAGGAGTCCAAAGCTCACATGCTGACAGATCGGAAGAGCGTCGTGTAGGGAAAGAGTGTCGCATGGGGTTCATAACTTACGGGGTTGCTTGCTCTTATCACCAGCATTTTTGAGGGGGAGACACACAGGACAATCATGTCTTGTACAATTCTTCCATTGTGAAATGATTTGTCGAGAAGATGCACAGTGTGCCACAATCGAGAAGAAAACATATGTTGTCAAGAGCG
+
A?AA13@3@DDAE?1AEBGGACEDB1B0100A1FHFCCEAF1GF11AED0110BEG?AFE00B//AA/A>0DEF0B/0G>11B2//E//B//E/BF222BB21>F//<//>01>1/B111B21B2B1B/<@2>>1</?GCCCCCCFC<GCCC..<CG0<00DGDGHG00::FC:00C00:00;C0:00;00:0;009;CAE.FFBBBFBBB0000;090..0/.;A--//;B-/-//;/;;/9/;BFFE--
@M03495:530:000000000-LYBTV:1:2104:25262:20900 2:N:0:AACACCTG+CCCATGCG
ATATTTTGCCGTTGATAAACCAGCTAATCCTGAAAAAAAAATCAAAGCTAAAAACTACAATGCTAAGACCACGATGTGACTGCTATCAAAGTTAGATATATATGTAAATTATTCATCTGTCAAATCCTAGAATTATATCATACCTGCTCCAGCAATCACGACCTGTAATGGTTTAGTGGGTTGTTCACTGTTTCTGAAAAATGAAGATAGTTGTCCAGCTTCCAAAAAGTTTATTGTGTTTTCTAGTGGAG
+
ABAABFF5DFBBGGCGGGGGGGHHHGHHHGHHHHHGHGGGGHHHHHHGHHHHHHGFHHHHFHHHGBHHHHHHGGFFFGHHHHGFHHHHGBG4FGHHHHHHFHHHHHHHHEHHHHHGHHHHHHHHFHGFHHGHHHHHHHHHHHHHHHGHHEFFFGGDCCGFGGGGHHEGGFGDGHHGGGHGDGFGHHHHHHHGHHHGHFFGHHHHFHHHFHHHB0;CFFGHHGCGB:CEGGGGGGGFBFGFFGBFFGGGGFG
@M03495:530:000000000-LYBTV:1:2104:15851:20907 2:N:0:AACACCTG+CCCATGCG
ATATTTTGCCGTTGATAAACCAGCTAATCCTGAAAAAAAAATCAAAGCTAAAAACTACAATGCTAAGACCACGATGTGACTGCTATCAAAGTTAGATATATATGTAAATTATTCATCTGTCAAATCCTAGAATTATATCATACCTGCTCCAGCAATCACGACCTGTAATGGTTTAGTGGGTTGTTCACTGTTTCTGAAAAATGAAGATAGTTGTCCAGCTTCCAAAAAGTTTATTGTGTTTTCTAGTGGAG
+
ABBBBFFFFFBBGGGGGGGGGGHHHHHHHHHHHHHHHGGGGHHGHHHHHGHGGHGHHHGHHHHHHHHHHFHHGGHGHGHHHHGHHHHHHHHHGHHHHHHHHHHHHGHHGHHHHHHHHHHHHHHFHHHHHHGHHHHHHGHHHHHGGHHHHHHHHHHHHHHGGGGGHHHHHGHHHHHGHHGGEFGGHHHGHHHHGHHGFHHHHHHFDGFFHHCCFHHFHHEHFHHHF:.CE0FGFFFGGG;FFFGGGEFFFEE
@M03495:530:000000000-LYBTV:1:2104:5227:20914 2:N:0:AACACCTG+CCCATGCG
ATATTTTGCCGTTGATAAACCAGTCTCCAAAGCTCACATGCTGACAGATCGGAAGAGCGTCGTGTAGGGAAAGAGTGTCGCATGGGGGGGGGGTCTGGGTGGTGGGGGTGGGTGTGGCAACACAAAATAAATGAAAAAATGTATGTGAGCACGCACTATAACAAATAGTGATCCCTGTACGTCGTTTGATAAGCAATGAGCTTGTACACACGCACGAGAGTTGACGCACAACATGTAAGAGTAATAGATCC
+
CCDDDFFFFFCCGGGGGGGGGGHHHHHHHHHHHHHHHHHHHHHHHHHHHHHGGGGHGHGGGEEFHGGHGHHHHHHGHDGFG?FFAGF/>---<-.///</<-<<B--<--<-..<.../0...<..:000<<00000.-:00000000<00.-----0000000.00000:000/:0<00./.--..<0000:00/00:0000/.<0000.----<A9<-00000.9---/..<0000<0<000<000000
@M03495:530:000000000-LYBTV:1:2104:11339:20916 2:N:0:AACACCTG+CCCATGCG
ATATTTTGCCGTTGATAAACCACCCTCCAAAGCTCACATGCTGACAGATCGGAAGAGCGTCGTGTAGGGAAAGAGTGTCGCATGGGGTGGAGGTCTAGGGGGTGGGCGGGTCGTTAAGGAAAAAAAAGAACAAAAAAGATGAAAAAAATAGCGGGCCGGTGCAATATCGTAGAGTGAAGACGAATGTATAGATGATCGAGCATCACTTTAGCAGTGTGGCGAGAGCAATGCATGTCATAGGAATGCATGAG
+
BBBBBFFFFFBBGGGGGGGGGGGGGHHGHHFHHHHHHHHHHHGHHHHHHHHGGGFFGH?GGGGFHHFGGGGHHFGFG@FEEFD?11EEG//?//2434?/?////////<-<-<...000///.:--..;B//9..-..00;000.9-.///-;-----9--9/////.....////////.--.////;///9///....-/://;/;/;/;///;/..-----.////////////////9;//:///;
@M03495:530:000000000-LYBTV:1:2104:21774:20925 2:N:0:AACACCTG+CCCATGCG
ATATTTTGCCGTTGATAAACCAGCTAATTCCAAAGCTCACATGCTGACAGATCGGAAGAGCGTCGTGTAGGGAAAGAGTGTCGCATGAGGGGGGGGTAGCGGGGGGCGTGGGGGGGGTAAGGATAATAAAGAAAGATGAGGTGAGAGATAGGGGGGAAGAGTGGAGAGTGCGACAGCAGGAGGAGGGGTACGTAGTAAAGGTGAGGATATGTGAGGGTCGATAAGTGCATGTGAGGTGCAGGGTGCGCGGG
+
BBBBBFFFFFBBGGGGGGGGGFHHHHHHHHHHHGHHHHGHHHHHHHGHGHHHHHGGGDHFGFAGGEEFFHHGFHHHHHBGDBEEEFE3B31//----../---9;--:-----:9-9-./9/:////:////://://////././:.////..---....:/././.;//;.---.....9..:.--../.9/..//////:/..///9////;.../:-...//////9///9.9.9/;.-..9---9-
@M03495:530:000000000-LYBTV:1:2104:25938:20931 2:N:0:AACACCTG+CCCATGCG
ATATTTTGCCGTTGATAAACCAGCTAATCCTGAAAAAAAATCAAAGCTAAAAACTACAATGCTAAGACCACGATGTGACTGCTATCAAAGTTAGATATATATGTAAATTATTCATCTGTCAAATCCTAGAATTATATCATACCTGCTCCAGCAATCACGACCTGTAATGGTTTAGTGGGTTGTTCACTGTTTCTGAAAAATGAAGATAGTTGTCCAGCTTCCAAAAAGTTTATTGTGTTTTCTAGTGGAGG
+
ABAABFFFFFCAGCGGGGGGGGHHHHHHHFHHHHHHHGGGHHHHHHEHHGHHHGHHHGHBHGHHHHHHHHHGGHGHHHHGGHHHHGHHHHEGHHHHHHHHHHHGGHHGHGHHHHHHHHHHHHHHHFHHHHHHHHHHHHHHHHHHHEGFHFHEHHHHGHC?CCFFDHEHGD?FGHEFGFHAFGGHHHGHHHHHHEFFHHGHHHHHHFHGHHHHHFHGCHHGCCGCHE.:GFBFGGFGGCFGGFBBB9FFFED
@M03495:530:000000000-LYBTV:1:2104:26389:20937 2:N:0:AACACCTG+CCCATGCG
ATATTTTGCCGTTGATAAACCACCCTCCCTGTGGTCGTTATCTTGCTCCTTCTGTCGTCAACGAATTTACTAATTCCAAAGCTCACATGCTGACAGATCGGAAGAGCGTCGTGTAGGGAAAGAGTGTCGCATGGGGGGGAGAGGAGGGGGGTGGGGGCGGTACGGGGTGCAACGATGAGGCACAGTAAGGCGGAGGGGCTGAGGAGAAGATATGTTGGGAGGCTGAGAGCTGTGTATGGAGCTATCATACG
+
BBABBFFFFFDAFGGGGGGGGGFGGHHGGHHHCHGHGEGHHHGGFHHHHHHHHHEGFGGGGHGGGHHHGHHHHHHHFHHHHFHGHHEHHHGHEHFGEHHEGGGGGHHGGGGEGHHHFGFAFHEHFF3??CDD/0/</;--9.....9--9--9---9----....----.///-;:.9//....99/////---------.99./.;.//////;//.-.9-.9...//./////999;/9..///////.
@M03495:530:000000000-LYBTV:1:2104:21408:20943 2:N:0:AACACCTG+CCCATGCG
ATATTTTGCCGTTGATAAACCACCCTCCCTGTGGTCGTTATCTTGCTCCTTCTGTCGTCAACGAATTTACTAATTCCAAAGCTCACATGCTGACAGATCGGAAGAGCGTCGTGTAGGGAAAGAGTGTCGCATGGGGGGTAGGGAGCGAGGGTGGGTGGGGAGGTTGAGACGCAAAAGCAGAGCATAATGTGGGATAGACGAGATAGGAACGACGGAGATGTGCGGGGTAGAGGCGGAGAGAGATCATTATG
+
ABCCCFFFFFCCGGGGGGGGGGGGGHHGGHHHHHHHGGGGHHHHFHHHGHHHHHHHGGGGGHGGGHHHHHHHHHHHHHHHHHHHHHHHHHHHHHHHHHHHGGGGHHHGFEGEGHHHHGGHHHGHFG3DCGCF?CAA<A-....9..---:-..--.:-:-.9-./9/0.0.-:--//.0;/.;0;0000:00..9/000.-9..00/00.;.---..-/0000.----..::/.:----....0:0;0000
@M03495:530:000000000-LYBTV:1:2104:23335:20943 2:N:0:AACACCTG+CCCATGCG
ATATTTTGCCGTTGATAAACCAGCTAATTCCAAAGCTCACATGCTGACAGATCGGAAGAGCGTCGTGTAGGGAAAGAGTGTCGCATGGGGGGTTGATGGCGGGGGGGGTGGTGGCAGAAAGTAAAGAAAAAAAAATTGATAAAGGAGGTTGAGGTGGACAATGGCTGGTACGTCACATGAGACAATACGGTACGCGTGTTGGAGTTGCGCATGTGGTTGAAGGCAGTGTAGGAGGTAACTCCTAAGGTACT
+
CCCCCFFFFFCCGGGGGGGGGGHHHHHHHHHHHGHHHHHGHHHHFHHHHHHHHGGGGFBBFFEGFEEAGHHGGHHHHHFG@FEH/E??FF/A---<000/<A-:--;;--9.9../:./00000000.:/.----.000000000/..;/9/0//9..00.;00//../00./.:.0000090;/000;./....--;;A990/0/00---..00:/9./000..9:000000/.9900009000:/009;
@M03495:530:000000000-LYBTV:1:2104:7143:20944 2:N:0:AACACCTG+CCCATGCG
ATATTTTGCCGTTGATAAACCACCCTCCCTGTGGTCGTTATCTTGCTCCTTCTGTCGTCAACAAATTTACTAATTCCAAAGCTCACATGCTGACAGATCGGAAGAGCGTCGTGTAGGGAAAGAGTGTCGCATGGGGGGGAGAGAGCGGGGGTGGGCGGGAGGTGGAGGAAAAATGTATGACGACAAACAACGAGGTAGCGAGGGTGGCGGAAATGGATATATAGAATGATAGGATAAGTACAGACACTATC
+
CCCCCFFFFFCAGGGGGGGGGGGGGHHGGHHHHHHHGGGHHHHHHHHHHHHHHHHHGGEHGHHHHHHHHHHHHHHHHHHHHHHHHHHHHHHHHHHHHHHHGGGGGHHGGGGGGHHHHGHHHHGFFG?FBGFG/GGD/---;.....;B-;-9=@=.;9----.......://9.//9////..---/....-..;.///:----:9-.-----////:/;///////;///:////////////.////;/
@M03495:530:000000000-LYBTV:1:2104:15736:20960 2:N:0:AACACCTG+CCCATGCG
ATATTTTGCCGTTGATAAACCAGCTAATCCTGAAAAAAAAATCAAAGCTAAAAACTACAATGCTAAGACCACGATGTGACTGCTATCAAAGTTAGATATATATGTAAATTATTCATCTGTCAAATCCTAGAATTATATCATACCTGCTCCAGCAATCACGACCTGTAATGGTTTAGTGGGTTGTTCACTGTTTCTGAAAAATGAAGATAGTTGTCCAGCTTCCAAAAAGTTTATTGTGTTTTCTAGTGGAG
+
>AABAFFBFFDAGGFFGGGGGGGABGFHHDHHGBGBGGCGFH33GFEHHEFHEDEFGGFFGHHHEFGGHHCH1EGEFDFGHHEHFFFGHBGHFHEFHGHHEHFG4BGFHFFFHFHHHFFFFG4?DGH4GFGHHFBFHEHGGGH2GHH2FHHGHHHEHHFGDCGGHHHGGGBDGAFGDG0F>FCFHHHGHGHB=GFGGH0DCCGH0<0CCHGFHHHC0:;0GGFHC0.;C;9FFGGGBFCFBCCFFBFFFCG
@M03495:530:000000000-LYBTV:1:2104:6984:20964 2:N:0:AACACCTG+CCCATGCG
ATATTTTGCCGTTGATAAACCAGGACTCAGGCTGGACCAAAGCTCACATGCTGACAGATCGGAAGAGCGTCGTGTAGGGAAAGAGTGTCGCATGGGGTGGAGAGGTGGGGGGGCGGCGGGGCGTGAAAAAAAAAAAATAGAAAAAAGAAGAGGGGGAGGGGGTGCGGGAGGGAGGCAGGGCGGGTAGACACGTAGATAGGAGGAGCTAGGTTCGAGTCACAGGATAGGAGAGGAGGAGGAGTGTGGATGGT
+
CCCCCFFFFFCBGGGGGGGGGGHGHHHHHHHHHGGHHHHHHHHHHHHHHHHHHGHHHHHHHGGGGHHHGGGFFGHHHHGHHHHHHHGBFFEEGE1CF/E//F3/?B/?C//9---;-:@;---:-..00.----:--.00000/.-.../0;..:--------:.:------..-...--.-----.000/.9/..00;/0/.9...90.000-./9/0000.:000;;F...9.....:9/:0:.000.0
@M03495:530:000000000-LYBTV:1:2104:3087:20973 2:N:0:AACACCTG+CCCATGCG
ATATTTTGCCGTTGATAAACCACCCTCCCTGTGGTCGTTATCTTGCTCCTTCTGTCGTCAACGAATTTACTAATTCCAAAGGAGGAGTATGTTGTTTTTGGAATTTAAGGTAATTGTTGGCTCTAGCTGCCATAGCAATGTCACAACCACTTCTTGCCCTCCAAAGCTCACATGCTGACAGATCGGAAGAGCGTCGTGTAGGGAAAGAGTGTCGCATGGGGTGTAGATAGGGTCGGGGGTCGGGTGTGTGG
+
CCCDCFFFFFCDGGGGGGGGGGGGGHHGGHHHHHHHGGGHHHGHHGHHHHHHHHHHGGGGGHGGGHHHHHHHGHHHHHGHGHFHG1EFGGHHHHHHHHGGGHHHHHHHHHHHHHHHHHHGHHHHGGHHHHHHHHHHHEFHHHGHHHGGGGGFHHHHFGHHHGHHHGGHHHHHHHHHGHHHHEHHFGGGGHHHGDFGGD:CGHG/:CGCC<C:;DE9C:?.99;-0C0000/://--;-9-.--9.--....
@M03495:530:000000000-LYBTV:1:2104:6410:20979 2:N:0:AACACCTG+CCCATGCG
ATATTTTGCCGTTGATAAACCAGCTAATCCTGAAAAAAAAATCAAAGCTAAAAACTACAATGCTAAGACCACGATGTGACTGCTATCAAAGTTAGATATATATGTAAATTATTCATCTGTCAAATCCTAGAATTATATCATACCTGCTCCAGCAATCACGACCTGTAATGGTTTAGTGGGTTGTTCACTGTTTCTGAAAAATGAAGATAGTTGTCCAGCTTCCAAAAAGTTTATTGTGTTTTCTAGTGGAG
+
ABB@AFF5BFBAEGGFGGGGGGHHHHHHHHGHGHHHGEEEGHHHHHHHHHHHFHFHHFFGHHHHHHHGHHHHGEHGHHHFGDFHHGFHEHHHHHHHHHGFHHHHHHHHHHHHFHHHGHHHHHHHHG3GGGHHHHHHGGHHHHHGHHHHHHHHGHGHHHHGEGGGGHHDHGGGHGEFDGFGEEGGHHHGHHHHGFGHFFGHHHHFHHEFHGHHHHGGHBGHHFHC::.9A:;FGFGGGGGFFGEGFBFFF0E
@M03495:530:000000000-LYBTV:1:2104:8849:20981 2:N:0:AACACCTG+CCCATGCG
ATATTTTGCCGTTGATAAACCAGCTAATCCTGAAAAAAAAAATCAAAGCTAAAAACTACAATGCTAAGACCACGATGTGACTGCTATCAAAGTTAGATATATATGTAAATTATTCATCTGTCAAATCCTAGAATTATATCATACCTGCTCCAGCAATCACGACCTGTAATGGTTTAGTGGGTTGTTCACTGTTTCTGAAAAATGAAGATAGTTGTCCAGCTTCCAAAACGTTTATTGTGTTTTCTAGTGGG
+
AABBBFFFFFBBGGGGGGGGGGHHHHHHHHHHHHHHHGGGGGHGHHFHFFHHHHHGEGFGHHHHGHHFHHHFHGGEABFFBGHHGGFFHHHHHFGHHHHFHHHHFGHHHHFHHHHHFHHHHFHHHGGHGHBEDHHHHHHHHHHGHHHFHHBGHHHGGHHHG<CGGH<<GFHHDHFFHHFHEAADGHHFHGHHFHHHHHGHHAGHHBHGGHHHGHHGEHHHHGFFBBBA.9./:AGG0FF;FGF0;099BF.
@M03495:530:000000000-LYBTV:1:2104:4593:20992 2:N:0:AACACCTG+CCCATGCG
ATATTTTGCCGTTGATAAACCAGCTAATCCTGAAAAAAAAATCAAAGCTAAAAACTACAATGCTAAGACCACGATGTGACTGCTATCAAAGTTAGATATATATGTAAATTATTCATCTGTCAAATCCTAGAATTATATCATACCTGCTCCAGCAATCACGACCTGTAATGGTTTAGTGGGTTGTTCACTGTTTCTGAAAAATGAAGATAGTTGTCCAGCTTCCAAAACGTTTTTTGTGTTTTCTAGTGGAG
+
AABBBFFFFFDAGGGGGGGGFGHHHHHHHHHHHHHHHGGGGHGHHHHFHHHGHHFGHCFGGHHHHFHHHHHHGGHGHHHHHHEHHHEGGHHHEHHHHHHHHHHHHHHHHHHHHHHHBGHHHHHGHHHHGHHGGHHHHGHHHGFBHHGHHFHGHHGGHHHGGGGDHHHGGGHGGHHHFHFHFGGGHGHHFFHHHGHHHHHHGGHHHHHEFHCGHHHBCGFHHFGFFFH.;9/FCEGGF/:BFFFGGGGF.9;
@M03495:530:000000000-LYBTV:1:2104:18242:20999 2:N:0:AACACCTG+CCCATGCG
ATATTTTGCCGTTGATAAACCAGCTAATCCTGAAAAAAAAATCAAAGCTAAAAACTACAATGCTAAGACCACGATGTGACTGCTATCAAAGTTAGATATATATGTAAATTATTCATCTGTCAAATCCTAGAATTATATCATACCTGCTCCAGCAATCACGACCTGTAATGGTTTAGTGGGTTGTTCACTGTTTCTGAAAAATGAAGATAGTTGTCCAGCTTCCAAAAAGTTTATTGTGTTTTCTAGTGGAG
+
ABBBBFFFFFBBGEGGGGGGGGHHHHHHHHHHHHHHHGGGGHHHHHHHHHHHHHGHHHHHHHHHHHHHHHHHGGHGHHHHHFFHHHHHGHHHHHHHHHHHHHHHHHHHHFHHHHGHHHHHHHHHHHHHHHHHHHHHHHHHHHHHHHGHFHHHHFHHHHHGDCCGHFHHHHFGHFHHHHHGGGGGHHHHHHHHHHHHHGHHHHHFHFGHHHHHGGGGHHEFHHHHFF;EDGGGGGGGGGBFF/FGGGGGGGG
@M03495:530:000000000-LYBTV:1:2104:19912:21000 2:N:0:AACACCTG+CCCATGCG
ATATTTTGCCGTTGATAAACCAGTCAGGAGTCCAAAGCTCACATGCTGACAGATCGGAAGAGCGTCGTGTAGGGAAAGAGTGTCGCATGGGGGGGAGGGGGCGGGGGGGGGCGGGTGGTGAGAATAAAAAAAAAAGAGAGAAGAGATGAAGGAAGACGGGAAGCCCGGACCTAATACCGCGAAACGAGAACACGTGCAAGGAAGGTGTGGGACGCAGTGGGATGCATGTTGTATGTATCTTGACGCAAAGG
+
CCDCCFFFFFDEGGGGGGGGGGHHHHHGHGHHHHHHHHHHHHHHHHHGHHHGHHHHGGGEHHHGGGGEGGHHHGHHHHHHGH@FFHGG?BFF/>---------<-9----9--<>-<-..1.1101111<--<;-..//..:/0./:01110./../..-.-....---<-:001110.------.....0//<....10../..:00..<..----.0<..0./011111/111<1:1<1110..---//
@M03495:530:000000000-LYBTV:1:2104:23336:21005 2:N:0:AACACCTG+CCCATGCG
ATATTTTGCCGTTGATAAACCAGTCAGGAGTCCAAAGCTCACATGCTGACAGATCGGAAGAGCGTCGTGTAGGGAAAGAGTGTCGCCTAGGGCGTAGGTAGGCGGAGCGGGAGGGGGTCGAGTAGGGAAAGAGTGTGAGGGTGAGTGGAGGGTGCGGTGGATTGAGTGTAAGAACAGAGAGTACTAGGAGACAACTCTGGAGCGTGTAGCTGATGGGCGAGGGAGGCGGTATTAGATAAGATATGCGTAGG
+
ABABBFFFFFDAEGAGFAFGGGHGHFHGHGFFFFHHHFHHHHFHGHGFFGHG3AAFEE1AEFFEEGFEGHHHGFFFEF3BBBFGFH1B13312/////BB3/3><////B//>///><.--<0<0<.<.<<C/0:0000......00.0..-9..99.;..00/00000;00//.////../////////....9//;/9/..-9..9///9//;/..-----..-9--;..;//9/////;////.;.-9
@M03495:530:000000000-LYBTV:1:2104:19670:21012 2:N:0:AACACCTG+CCCATGCG
ATATTTTGCCGTTATAAACCAGAACCATCCAAAGCTCACATGCTGACAGATCGGAAGAGCGTCGTGTAGGGAAAGAGTGTCGCATGGGGGGGGGGGCTGGGTGGGGGGTGGTGGGTGAGGAGAAAAAAGTGAAAAAGCACGAAGGATGAGGAAAGTCGGGGAACGGACACCGTGGGAACAGTGTGCGATGTGGGCAGAGTACGAAGAGGACAGGTGAGTGGGGGCTGCGACGTCGCTGTGCTACACGTTCG
+
CCDCCFFFFFECGGGGGGGGGGHHHHHHHHHHHHHHHHHHHHHHHHHHHHHHHGFGGHFGGGGGGGHFGHGHGHHHHGH@FFFCF1BGF/>--<----.../.---<----...-.....0...0<.9.:11111...0/-.....0000/:</.::.--<-.<9..--..-<.--.0</:<1111.....10..<...:11........./..0:1:10..---<99-----.--<9./11110/.<./.
@M03495:530:000000000-LYBTV:1:2104:18488:21014 2:N:0:AACACCTG+CCCATGCG
ATATTTTGCCGTTGATAAACCAGCTAATCCTGAAAAAAAAATCAAAGCTAAAAACTACAATGCTAAGACCACGATGTGACTGCTATCAAAGTTAGATATATATGTAAATTATTCATCTGTCAAATCCTAGAATTATATCATACCTGCTCCAGCAATCACGACCTGTAATGGTTTAGTGGGTTGTTCACTGTTTCTGAAAAATGAAGATAGTTGTCCAGCTTCCAAAAAGTTTATTGTGTTTTCTAGTGGAG
+
>AABBFF5FFBBGGGGGGGGGGHHHHHHGHHHHGGHHGGGGHFHHHHHHHHGHHGGHHHHHHHHHHHHHHHHGGHGHFHHHFGHHHHHHGFGHHHHHHHHHHHHHHHHHHHHHHHHHHHHGHHHHHHHHHHHHHHHHHGHHHFHGHGHHFHHHGGHHHHGEGGGHHGHHHHHHHHH<GHEGGGGHGHHHGHHHHHHHHGHFHHHBFHHHHHHHHGHHHCCHFHFH;GEDCFGGFFEFFBBCBFFFFFB.9.
@M03495:530:000000000-LYBTV:1:2104:12725:21018 2:N:0:AACACCTG+CCCATGCG
ATATTTTGCCGTTGATAAACCAGCTAATCCTGAAAAAAAAATCAAAGCTAAAAACTACAATGCTAAGACCACGATGTGACTGCTATCAAAGTTAGATATATATGTAAATTATTCATCTGTCAAATCCTAGAATTATATCATACCTGCTCCAGCAATCACGACCTGTAATGGTTTAGTGGGTTGTTCACTGTTTCTGAAAAATGAAGATAGTTGTCCAGCTTCCAAAAAGTTTATTGTGTTTTCTAGTGGAG
+
AABBBFFFFFBAFCGGGGGGGGHHHHHHHHHHHHHHHGGGGHHHHHHHHHHFHHGHHHHHHGHHHHHHHHHHGGHGGHHHHHFGHHHHHHHHHHHHHHHHHHHHHHHHHGHHHHHHGHHHHHHGHHHHHGHHHHHHHHHHHHHF3FFFGHHHGHHHHHHGGGGGHHHHGHHGHHHGFGFHGGGGHGHHHHGGDFHHGFDBHHHHFHHHGHHGHHHFGHGHFGEHFGHGGFFGGGGGFF/CFGEFGGGFGGG
@M03495:530:000000000-LYBTV:1:2104:9109:21033 2:N:0:AACACCTG+CCCATGCG
ATATTTTGCCGTTGATAAACCAGTCAGGAGTCCAAAGCTCACATGCTGACAGATCGGAAGAGCGTCGTGTAGGGAAAGAGTGTCGCATGGGGGGGGGGTCTCGGGGGGGGGGGGGGGGTGTGGGACAAAAAAAAAAAAGAGAGGAGTAGGGGGGGGGACGAAGATTGGAGGTCGAAGAAGAGTGAGTTGGTTATATGTGTGTAATGTCGCTGTCGTGTGTATCGTTGTGTCGCCTTGCTGTGCGGATTATG
+
CCBCCFFFFFDDGGGGGGGGGGHHHHHHHGHHHHHHHHHHHHHHHHHHHHHHHHHHGGGFHHHGGGGEFGHHHGHHHHHHFGBGFHCG1BEE/>--:--./0/9-:--------9-:----......:/..---9---../:....;/:0..----------..000.0/../--.9./:0.00000000..00000000.;00000;.....:..9..;00;././..:0..;..00000/09---.000
@M03495:530:000000000-LYBTV:1:2104:28196:21075 2:N:0:AACACCTG+CCCATGCG
ATATTTTGCCGTTGATAAACCAGCTAATCCTGAAAAAAAAATCAAAGCTAGAAACTACAATGCTAAGACCACGATGTGACTGCTATCAAAGTTAGATATATATGTAAATTATTCATCTGTCAAATCCTAGAATTATATCATACCTGCTCCAGCAATCACGACCTGTAATGGTTTAGTGGGTTGTTCACTGTTTCTGAAAAATGAAGATAGTTGTCCAGCTTCCAAAAAGTTTATTGTGTTTTCTAGTGGAG
+
?AAAAFF3BDD1EAGFGGFGGGGHFGFHGHHHHHBHHEGGGHFHHH1FBD1BGEFDFFFGFHGHHHEFHHHHCGFGGHFHH1BGHFFHFHFHHGHHHHFBDGHGHGFHHHHG2FHHHFHHHGGHHGHBGGHHEHFFHHHFHHGBGHE11F<GHGCGGBG/<BCCFFDDGGFGFFHB<FCECFCCHHHE0DGHGHHGH00GFFFD0=C;CGH0G:CHFF/CGFCFFF:CAFFFFGFGGGGGFFFFGGFF?0.
@M03495:530:000000000-LYBTV:1:2104:10387:21079 2:N:0:AACACCTG+CCCATGCG
ATATTTTGCCGTTGATAAACCAAAGCTCACATGCTGACAGATCGGAAGAGCGTCGTGTAGGGAAAGAGTGTCGCATGGGGTGGTGGTCTGGGGGGGCGCGGGGGTATTATAAATAAAATCAAATAAAGCATTCTAGGTGCGAAATAACGATATACAGAAAGTGTGATACCCGTGAATGCAGACGTACTCGTGACGGAGGCGGCGAGCTAGGTCGACAGCACGGTATGAGCTAATCGAGTGGAGGTTGATGG
+
CCCCCFFFFFCCGGGGGGGGGGHHHHHHHHHGHHHHHHHHHHHHGGGGFHHGGGGEFGEDFGGHHHGH@FDFEHGG111E1>/1111B4?3B/>A----------.0:000090;B09000000090;900000000;00-9--:0B0....-0:000000:000090000;.;9.909000.-.9..0.../..-..-.-------.0;.00---9;.;.--...000000090...0..0.9.///00;
@M03495:530:000000000-LYBTV:1:2104:21236:21111 2:N:0:AACACCTG+CCCATGCG
ATCTTTTTCCTTTATTCCTTAAGACAAGAGATTTCACTCCAAAGCTCACATGCTGACAGATCGGAAGAGCGTCGTGTAGGGAAAGAGTGTCGCATGGGGTGGAGATCTCGGGGGGGGGCGTGGCGTGGATGAAAAAAAAAGAAAAAAAAATAGAACGATGGCTAAGGGGCGAGGAAAGAGTGAGGTCGGAGGTGATAGAAGAGTGTGCAAGGCTGTGTGGGAGTAGTCTACGGAGGCGATCGATGGAGGTT
+
BCCCCFFFFFFFGGGGGGGGGGHHHHHHHHHHHHHHHHHHHHHHHHHHHHHHHHHHHGGHHHHGFGGHGHGGGGGGEHHHGGHHHHHGHGGFHEGEGEE1>//?33344B/>@?--9--<99---.--.00:11<.----...//.-<--.00110.....</000/:----<9-//.//1110.:/---<-.9111<:110.1111111<..0../1<.....<1111119...-.<--.-..1./<../
@M03495:530:000000000-LYBTV:1:2104:19030:21125 2:N:0:AACACCTG+CCCATGCG
ATATTTTGCCGTTGATAAACCAGCCTCCCTGTGGTCGTTATCTTGCTCCTTCTGTCGTCAACGAATTTACTAATTCCAAAGCTCACATGCTGACAGATCGGAAGAGCGTCGTGTAGGGAAAGAGTGTCGCATGGGGTGGAGGGATCGGGGGGGGGCGGGGGGGGAGAGACGAAAGGAAAAAGAGCGAAGAGCGGAGACGAGCGGAGAGGAGATGGTGAATGGCGTGGTGGTTTCGACGAGGGGCAAGGCAG
+
CCCCCFFFFFDDGGGGGGGGGGHHGHHHGHHHHHHHGGGHHHHHHHHHHHHHHHHHGGGHGHGGGHHHHHHHHHHHHHHHHHHHHHHHHHHHHHHHHHHHGGGGHHHGGDGEEHHHHGHHHHHHBF?FFHFD/GCD/>//=///0//<->--------;------:...:.--.../;//...//--9-../-----..-;-----9..:../:;0000000/-.--.;.;..0...--------.....9
@M03495:530:000000000-LYBTV:1:2104:10479:21159 2:N:0:AACACCTG+CCCATGCG
ATATTTTGCCGTTGATAAACCACCCTCCCTGTGTCGTTATCTTGCTCCTTCTGTCGTCAACGAATTTACTAATTCCAAAGCTCACATGCTGACAGATCGGAAGAGCGTCGTGTAGGGAAAGAGTGTCGCATGGGGGGGAGGGGTAGGTGGGGGGGGGAGGGTGAGGGTAGAATAAGGAAAGAATGGTGATGAGGGGTGAGTTGATGATTACTGGAACTGGGTGTGTATGGTGTCTGATGGTGGTAGCAGGG
+
BCCCCFFFFFDDGGGGGGGGGGGGGHHGGHHHHHHGGGHHHHHFHHHHHHHHHFHGGGHGHGGGHHHHHHHHHHHHHHHHHHHHHHHHHHHHHHHHHGHGGGGHHHGGGGGGGHHHGHHHHHHGGBFGHGG/FFG??--9--<.9..00<-----9---<-<......:.<0000000//./.0000000000/.-.<..0000<B00000000/0000/.<.-..000/00.0000000<0..00<00.-
@M03495:530:000000000-LYBTV:1:2104:17201:21176 2:N:0:AACACCTG+CCCATGCG
ATATTTTGCCGTTGATAAACCAGAGGACTCAGGCTGGACCAAAGCTCACATGCTGACAGATCGGAAGAGCGTCGTGTAGGGAAAGAGTGTCGCATGGGGGGGAGGGGGCGGGGGGGGGGGTGTGGTTAGTGAAGAAGGAGTAGAGAAAAGGAGCGGGTGGTGGGTGGAAGGGGGAGTGGGCGTTGGGAGGGTGCGGGTCGGTTGGAGAGACGCTGTGGAGGGGTGAGGACCGAGAGGCAGTGTGTGGGGTG
+
BCCCCFFFFFCBGGGGGGGGGGHHHGHHHHHHHHHHGHHHHHHHGHHHHHHHHHHHHHHHHHHGGGGGHHGGFGGFHHHHGHFHHGH@G4FEH>E>BCE/<--9--------B;A-;-;9-;-../.0.:0::00//...:/;00000//./..9;----...-..-.0/..-9-9.....----.-..-9;..:-------:-;0/0../.-.;./:0..--.-..:0..--9--..../;0:...:-.:
@M03495:530:000000000-LYBTV:1:2104:17162:21179 2:N:0:AACACCTG+CCCATGCG
ATATTTTGCCGTTGATAAACCAGAGGACTCAGGCTGGACCAAAGCTCACATGCTGACAGATCGGAAGAGCGTCGTGTAGGGAAAGATGTCGCATGGGGTGGAGGGGGGGGTGGGCGGGGGGGGGTAGAAGTAAAAAGGAGGAGGAGAGAGGAGGGGGGGGGAGGAGCAGGCGGCGCTATGATTGGGATGAGCAAAGGTGTATGAGGCGTGAGCGTGCGTGTGTGATGCGGGGGTGTACAGCAGGATGTGTG
+
BBBBCFFFFFCCGGGGGGGGGGHHHGHHHHHHHHHHGHHHHHHHHHHHGHHHHHHHHHHHHHHGGGGHGHGGGGGGEHHHGHGHHHGHBBGHGG1FGG/>///?///-@9--9-.@-9-;--;-9..00:00:0099.9.99..9......;;.-------9-9..../..-:-----.00009...9.0000/0/900000000/.-.-.:0-...9..;.;.B000--------00000/...90000:
@M03495:530:000000000-LYBTV:1:2104:21952:21212 2:N:0:AACACCTG+CCCATGCG
ATATTTTGCCGTTGATAAACCAGCTAATCCTGAAAAAAAAAATCAAAGCTAAAAACTACAATGCTAAGACCACGATGTGACTGCTATCAAAGTTAGATATATATGTAAATTATTCATCTGTCAAATCCTAGAATTATATCATACCTGCTCCAGCAATCACGACCTGTAATGGTTTAGTGGGTTGTTCACTGTTTCTGAAAAATGAAGATAGTTGTCCAGCTTCCAAAAAGTTTATTGTGTTTTCTAGTGGA
+
?ABBCFFFFFCBGGGGGGGGGGHHHHHHHHHHHHHHHGGGGGHHHHGFFHHHHHGGHHFHHHGHHHHHHHHHHGGHGHGHHHFGHHHHHHHHFHHFHHHHHHHHHGHHFFHHHHGGHHGGHHHHHHHHHHHHHHBGHHHHHHHFBFHFHGGCHFHHHHGHGDGGGHHHGHHHHHFHHGHHGGGGGHHGHHHHFHGHHGHHHGHHGGHHHHHHHHHHHFHFFBFF0F0AEGFFGGGGGGGFGFGFGFGFGG0
@M03495:530:000000000-LYBTV:1:2104:11167:21215 2:N:0:AACACCTG+CCCATGCG
ATATTTTGCCGTTGATAAACCAAAGCTCACATGCTGACAGATCGGAAGAGCGTCGTGTAGGGAAAGAGTGTCGCATGGGGTGGGGATAGCGGGGGTCGAGGTGGGCATGTATTAAAAAAATAAAGACAGAAGACAAGACACGTCAGTTCTGAAAGATACTCTATGAAAATGCTAGTCGGATAAAGATATCTGCGTGCAAGCACGACAACACACTGCGATTGATCCAAGCGCATAGACGAGTAGCAGAACAG
+
ABBBBFFFFFBBGGGGFGGGGGHHCHHHHHHFHHHHHHHHHHHHGGGGEGHGEEEEGG2DGGHHHGHHGGD5EGEE1??1?E>//1/233///>C//>//>...-.000=00000000--;0;0;0:///://://.////.;...0;0000000;00000000;000900////;/.--..//;9///////-.;.9/9...-.9--..9..///.-...///////..--..9/;9@-..9/://9.:/
@M03495:530:000000000-LYBTV:1:2104:7161:21239 2:N:0:AACACCTG+CCCATGCG
ATATTTTGCCGTTGATAAACCAGCTAATCCTGAAAAAAAAATCAAAGCTAAAAACTACAATGCTAAGACCACGATGTGACTGCTATCAAAGTTAGATATATATGTAAATTATTCATCTGTCAAATCCTAGAATTATATCATACCTGCTCCAGCAATCACGACCTGTAATGGTTTAGTGGGTTGTTCACTGTTTCTGAAAAATGAAGATAGTTGTCCAGCTTCCAAAAAGTTTATTGTGTTTTCTAGTGGAG
+
AAAABFF5DFDAEEAFGEDGFGHFCGHHHHGHFHFHHEGEGHFBGBDBHGHHGGEHHHCGHFHGFHHHH2FGGGHGFHHGFFHHHHBGBGHGHHGHHGHHGHGHHHFHGHHHHFHHFFHHEHFFGHGHHEFHHHHHHHHGGHGGFHHHECGFGFFGGCGGD@/CGFFFGGBGGHFD=FGHGFCFHGHGFHHGGBGHHHHGHGDFFHHHEG0GHGC00CCF0CCCCG.9.9BFFFBBCB;BFFBF00CF?BF
@M03495:530:000000000-LYBTV:1:2104:11513:21291 2:N:0:AACACCTG+CCCATGCG
ATATTTTGCCGTTGATAAACCAGCTAATCCTGAAAAAAAAATCAAAGCTAAAAACTACAATGCTAAGACCACGATGTGACTGCTATCAAAGTTAGATATATATGTAAATTATTCATCTGTCAAATCCTAGAATTATATCATACCTGCTCCAGCAATCACGACCTGTAATGGTTTAGTGGGTTGTTCACTGTTTCTGAAAAATGAAGATAGTTGTCCAGCTTCCAAAAAGTTTATTGTGTTTTCTAGTGGAG
+
?ABBBFFFFFBBGGGGGGGGGGHHHHHHHHHHHHHHHGGGGHHHHHHHHHHFHHGHHGGGHHHHHHHHHHHHGGHGHHHHHFHHHHHHHHHHHHHHHHHHHHHHHHHHHHHHHHHHHHHHHHHHHHHHHHHHHHHHHHHHHHHHHHHHFHHGHHHHHHHGGGGGHHHHFHHHHHHG1GHHGGGGHHHHHGHHHHHHHHHHHHHGHHHHHHHHGGHBGHGHEHGFHF..:0FFGCBFFGFFGFGGGGFFG0A
@M03495:530:000000000-LYBTV:1:2104:21828:21328 2:N:0:AACACCTG+CCCATGCG
ATATTTTGCCGTTGATAAACCAGCTAATCCTGAAAAAAAAATCAAAGCTAAAAACTACAATGCTAAGACCACGATGTGACTGCTATCAAAGTTAGATATATATGTAAATTATTCATCTGTCAAATCCTAGAATTATATCATACCTGCTCCAGCAATCACGACCTGTAATGGTTTAGTGGGTTGTTCACTGTTTCTGAAAAATGAAGATAGTTGTCCAGCTTCCAAAAAGTTTATTGTGCTTTCTAGTGGAG
+
BBBBBFFFFFBAGGGGGGGGGGHHHHHHHHHHGFH5GEGGGHHHHGFFHFFHHGDFHFHHGHHHHDHHHHHHGGHFGFHFHFHHGFHHHHBGFHGHHHFHHHHHHHHHHGHHHHHGHEHHDHFFHFHHHHHHHHHHHHGHHHH2FG0FHFHF2GBHHFH?/B/CGFD1FGFFGGHH1FHH<FCAFHGHHFGFHGFDFGDGEFDGFHHGFHFCHBF0CG/GHHGHFCGADFFEFFFFF009;;0C99CC.;9
@M03495:530:000000000-LYBTV:1:2104:17028:21330 2:N:0:AACACCTG+CCCATGCG
ATATTTTGCCGTTGATAAACCAGAGGACTCAGGCTGGACCAAAGCTCACATGCTGACAGATCGGAAGAGCGTCGTGTAGGGAAAGAGTGTCGCATGGGGGGGAGGGGTGGGTGGGGGGGGGAGTGTGGAAGAAAGGAAAAGAAAGGAAAGTGGGAGTAGACGGGGGTGGGGGGTGCCGAGCGTTAAGAGGAAAACAGGATTGTGGTAGTGATGGGTACGAAGGGCGATGAGGGATGGGAGGGGTGGAGCTG
+
ABCBBFFFFFCCGGGGGGGGGGHHHGHHHHHHHHHHGHHHHHHHHHHHHHHHHHGHGHFHHHHGGGGGHHGEGGGGHHHHGGFHHHH4GBFEGEFEE///<---9-:.:-9..---9--;--9:.00.00/.//0./////9./0.///.000:.../000.:------------./----9:.:.000.99///./..00:00.;00;/0000./00....;..-9-:;0/../.../.-:-.-;../:0
@M03495:530:000000000-LYBTV:1:2104:16184:21339 2:N:0:AAAACCTG+CCCATGCG
ATATTTTGCCGTTGATAAACCACCCTCCCTGTGGTCGTTATCTTGCTCCTTCTGTCGTCAACGAATTTACTAATTCCAAAGCTCACATGCTGACAGATCGGAAGAGCGTCGTGTAGGGAAAGAGTGTCGCATGGGGGGGAGATCTCGGTGGGGGGGGGGGGAGGAAGACAAAAAAGAGAAGAAAGAAGAAGAAAGTGTGCATGATATAAAAGAGTGGGTCGAAGCTGTGAGGAGTAGTAGACTGTAGTGTG
+
CCCCDFFFFFDCGGGGGGGGGGGGGHHGGHHHHHHHGGGHHHHHHHHHHHHHHHHHGGFHGHGGGHHHHHHHHHHHHHHHHHHHHHHHHHHHGHHHHHHHGGGGHHHGGGGGGHHHHFGHHHGHHHFHGHCFDA/B/9---./000.<<<A;-9----------./..<//<.9=../:0/0//0/:/0:/0//00<000000000:00000./00.../--..-000<0:.<.//000000000000/0<
@M03495:530:000000000-LYBTV:1:2104:23501:21361 2:N:0:AACACCTG+CCCATGCG
ATATTTTGCCGTTGATAAACCAGCTAATCCTGAAAAAAAAATCAAAGCTAAAAACTACAATGCTAAGACCACGATGTGACTGCTATCAAAGTTAGATATATATGTAAATTATTCATCTGTCAAATCCTAGAATTATATCATACCTGATCCAGCAATCACGACCTGTAATGGTTTAGTGGGTTGTTCACTGTTTCTGAAAAATGAAGATAGTTGTCCAGCTTCCAAAAAGTTTATTGTGTTTTCTAGTGGAG
+
1AAAAFF3DDDAGGCFG3FBGGHGHHHHHFGFFF1FHEEEEGGG111FGEBGHGFEGCBFFHHHHB11@GHHF/FF0D2@EFEHHHGHGHFFEHFFHHHGHFGFG>BGHFHH>GHHFHFHHHBDGFHHGHHFFHDGFHFFGFDCGGFHGD1F0FHH1FF?F?@CGHH1@GFFGCFH1FGFGGG?GBBFGHDGF0DGFBGFAFG0<<00;B;0GG0CCHHE0GFGFFGA?0CFFBFGGBFFBFGFGEFF?0;
@M03495:530:000000000-LYBTV:1:2104:14396:21383 2:N:0:AACACCTG+CCCATGCG
ATATTTTGCCGTTGATAAACCAGGGACTCAGGCTGGACCAAAGCTCACATGCTGACAGATCGGAAGAGCGTCGTGTAGGGAAAGAGTGTCGCATGGGGTGGAGGTCTCGGTGGGGGGGGGGGCATTAATATACATATAGAAGGAGAGATTACGGGTGTGATAGAGAATTGGAATGGTCGAAGTCTGACTATGTAGGTGGTGGTGCGGGTGGTACTGATTGGCGTGCGAGTAAGTTGTTACGTCAGGTGAGA
+
ABBBBFFFFFBBGGGGGGGGGGHGGGGGHGHHHHHGHHHHGAFHHHHGFHHHHHGFHHABGHGGGGFGHGGGG>EGFGGGCGHHGHHFFGGGEG1GE?/E//?//2B4B//?//>/--------;///////9////9////....9.////..--;-;////////////////9;/--.../:///////9/////..9.../------.////9://.9-.-.-.--.//////.//.:....///./
@M03495:530:000000000-LYBTV:1:2104:19854:21406 2:N:0:AACACCTG+CCCATGCG
ATATTTTGCCGTTGATAAACCACCCTCCCTGTGGTCGTTATCTTGCTCCTTCTGTCGTCAACGAATTTACTAATTCCAAAGCTCACATGCTGACAGATCGGAAGAGCGTCGTGTAGGGAAAGAGTGTCGCATGGGGGGTAGAGCAGGGGGTGTGGGGGGTGTGTAATAACATAAAAGAAGAAAATAGTGAGTGTCAGGGGGGTGGACGCTAGGTTCGTGTAGCAGTCACTGGATGAAGCAGGAGATGGCAG
+
BCCBCFFFFFCCGCGGGGGGGGGGGHHGGHHHHHHHGGGHHHHHHHHHHHHHHHHHGGGGFHGGGHHHHHHHHHHHHHHGHHHHHHHHHHHHHHHHHHHHGGGGFGHGGGGGGHHHHGHHHHGHGHDGFHGGCGED/9-.;0000/;--9---...;-=---..00000000;0000.::0/:/000;000000090/.----9-.0--.:..000-..9/;000;00000//0000;0;/..../00/;.
@M03495:530:000000000-LYBTV:1:2104:25765:21454 2:N:0:AACACCTG+CCCATGCG
ATATTTTGCCGTTGATAAACCAGCTAATCCTGAAAAAAAAATCAAAGCTAAAAACTACAATGCTAAGACCACGATGTGACTGCTATCAAAGTTAGATATATATGTAAATTATTCATCTGTCAAATCCTAGAATTATATCATACCTGCTCCAGCAATCACGACCTGTAATGGTTTAGTGGGTTGTTCACTGTTTCTGAAAAATGAAGATAGTTGTCCAGCTTCCAAAAAGTTTATTGTGTTTTCTAGTGGAG
+
AABBBFFBFFBBGGGGGGGGGGHHHHHHHHHHGFHHGGGGGHFHHHFFHGHFEFGHGHHHGHHHHHHHFHFHGCGFGFG4FGHHHHHHHHGHHHBFGHHFHHHHHBGHFHHGFHHHHHHHHHEHHFHHHHGHHHHHGHHHHHHGFHH2GHFHHHFHHGFGDGGGHGFFHHHDHFHH11FHDEDDHFGHGHHHGB0BDGDGGHHGHHFHGE;CCCG00CGGBGCFB;GEDB0CBFB0C09CC:000;09;9A
@M03495:530:000000000-LYBTV:1:2104:7201:21463 2:N:0:AACACCTG+CCCATGCG
ATATTTTGCCGTTGATAAACCACCCTCCCTGTGGTCGTTATCTTGCTCCTTCTGTCGTCAACGAATTTACTAATTCCAAAGCTCACATGCTGACAGATCGGAAGAGCGTCGTGTAGGGAAAGAGTGTCGCATGGGGGGTAGGTGTCGGGGTGGGGGGTGGGAGTGAAGCAACAAAAAGAAAAACGAAATGATAGCAAGGGTACACAAGAGGAGTCAGAGGTATCAGAATCAGTGGTGATGAGAGCGGTTGG
+
CCCCDFFFFFDBGGGGGGGGGGGGGHHGGHHHHHHHGGGHHHHHHHHHHHHHHFHHGGGGGHGGGHHHHHHHHHHHHHHHHHHHHHHHHHHHHHHHHHHHGGGGHHGGFGGGDHHHGGGHHGHHHHDGFHGGDHH?/;:...0000;C-@-;C------:-...900009/.9.....9.//..-....90090000/.../0090../....//0000.00;0000:000000/0.00:;000.--:---
@M03495:530:000000000-LYBTV:1:2104:13828:21469 2:N:0:AACACCTG+CCCATGCG
CGTATGCCGTTGATAAACCACCCTCCCTGTGGTCGTTATCTCCTTCTGTCGTCAACGAATTTACTAATTCCAAAGCTCACATGCTGACAGATCGGAAGAGCGTCGTGTAGGGAAAGAGTGTCGCATGGGGGGGAGATCGCGGGGGGGGCGGTGTGCTTACGAATAGAAAGAAAAACTACAAACATGGCATGGATGATGGGCCCGCCAGACAACAACAGGAATGAGGGTGATAAGCGCACACGCTGCGTAGT
+
CCCCCFFFCAAAGGGGGGGGGGGHHGGGHHHHHHGEEHHHHHHHHHHHHHGGGHGHGGFFHHHHHHHHHHHHHHHHHHHHHHHHHHHHHHHHHHGGGGHHGGFFGFFHHHHGGHHHHHFD?BCHGG/0FA/9---.//..------:---;--:./9;/:....;/;/:/:.//..//;/9/9.///.//..///////...------../9...9./../9////..:./////-----.9-...-..9.
@M03495:530:000000000-LYBTV:1:2104:6083:21469 2:N:0:AACACCTG+CCCATGCG
ATATTTTGCCGTTGATAAACCACCCTCCCTGTGGTCGTTATCTTGCTCCTTCTGTCGTCAACGAATTTACTAATTCCAAAGCTCACATGCTGACAGATCGGAAGAGCGTCGTGTAGGGAAAGAGTGTCGCATGGGGTGGGGGGAGGGGTGGGGGGGGCGGGGTGAGAAAAAAGAAAAAAGAAGAGAACTGGAAGTGGGGGGTGGATGGGTGAGACTCGAGAGCGCGGTGGGAGGGAGCAGTCTGGTGTAGG
+
DDEEEFFFFFCCGGGGGGGGGGGGGHHGGHHHHHHHGGGHHHHHHHHHHHHHHHHHGGEGGHGGGHHHHHHHHHHHHHHHHHHHHHHHHHHHHHHHHHHHGGGGHHHGGGGGGHHHHGHHHHHHHH3FFHGG/?GF/B//</-9---<.<<-------<----<..110/.<...:/.-..</0./00<0//0/000<---9<-.00..<...1000....-.----<-.-..--.<../<011/:/9010
@M03495:530:000000000-LYBTV:1:2104:14164:21503 2:N:0:AACACCTG+CCCATGCG
ATATTTTGCCGTTGATAAACCAGCTAATCCTGAAAAAAAAATCAAAGCTAAAAACTACAATGCTAAGACCACGATGTGACTGCTATCAAAGTTAGATATATATGTAAATTATTCATCTGTCAAATCCTAGAATTATATCATACCTGCTCCAGCAATCACGACCTGTAATGGTTTAGTGGGTTGTTCACTGTTTCTGAAAAATGAAGATAGTTGTCCAGCTTCCAAAAAGTTTATTGTGTTTTCTAGTGGAG
+
A?AABFFBFFBAFGGGGGGGGGHHHHHHHGHHGCHGGGGGGHHHHGHEHFHHGFAHHFGFHHHHHHHHHFHHGGHGHHHGFHBGHHCGHHHHHHHHHHHHHHGHGGHHHFHGHGHHHHGHHHHFHHBHFHHGHHHGHHHGHHFGHH0CFFFFFGCGGFHGGGGGHHHHHHHGHHHFFGFHDGGGGHFGHHFHDBDGHGHHFFHHHFGHHHHHHHHBGCGHHEHH0;GGDFGGFGGEBFFFFGFGGFGGGGG
@M03495:530:000000000-LYBTV:1:2104:11164:21516 2:N:0:AACACCTG+CCCATGCG
ATATTTTGCCGTTGATAAACCAGGACTCAGGCTGGACCAAAGCTCACATGCTGACAGATCGGAAGAGCGTCGTGTAGGGAAAGAGTGTCGCATGGGGTGGAGGGCGCGGGGGGGGGGGGGGGATGAAAAAAAAAAAAGAAGAAGAGAGTGATATGAACACGGTAGTGGTGCGGAGTCAAGTATGAGAGGTAATCGGCTTGAGGCGGGGACGACTCGTCGTGTAGGAACAGTAGCGAGTGGCATGAGATGAG
+
BBCCCFFFFFDDGGGGGGGGGGHGHHHHHHHHHHGHHHHHHHHHHHHHHHHHHHHHHHHHHGGGGHHHGEGEFEGHHHGHHHHHHGHBGGHGG1BFD/E//?/////<>/>--9---9-----..0000.<<<-9--.../0//0</.:0000:<0000/.-<..0/.0.0----</:000000:0<:.000<0..-.--.0/.---9-----..<..--..<0000.//0000----.<</0.0000000
@M03495:530:000000000-LYBTV:1:2104:20264:21526 2:N:0:AACACCTG+CACATGCG
ATATTTTGCCGTTGATAAACCAGCTAATCCTGAAAAAAAATCAAAGCTAAAAACTACAATGCTAAGACCACGATGTGACTGCTATCAAAGTTAGATATATATGTAAATTATTCATCTGTCAAATCCTAGAATTATATCATACCTGCTCCAGCAATCACGACCTGTAATGGTTTAGTGGGTTGTTCACTGTTTCTGAAAAATGAAGATAGTTGTCCAGCTTCCAAAAAGTTTATTGTGTTTTCTAGTGGAGG
+
3AABBFFFFFBAEEGGGGGGGGHHHGGBGGHHGHHHGGGGHHHHHFFHGHHGHGHHHHHHHHHHHGFFHHHGGGGHFHHHHHHHHHHHHHHHHHHHHHHHHHHGHHHEHGHHHHHHHHHHHFHHHHHGFHHGHHHHHHHHHHGHHFHHHHGHHHHHHHGEFGGHFGHGHH?FFHGGHGHGGGGHHHHHHHHHHHHHHHHEHHGDD0GHHGHGHFHFGHHHGHGF0;G:;GHGGGGGGGGGGGGGGFGGB.A
@M03495:530:000000000-LYBTV:1:2104:25542:21528 2:N:0:AACACCTG+CCCATGCG
ATATTTTGCCGTTGATAAACCAGCTAATCCTGAAAAAAAAATCAAAGCTAAAAACTACAATGCTAAGACCACGATGTGACTGCTATCAAAGTTAGATATATATGTAAATTATTCATCTGTCAAATCCTAGAATTATATCATACCTGCTCCAGCAATCACGACCTGTAATGGTTTAGTGGGTTGTTCACTGTTTCTGAAAAATGAAGATAGTTGTCCAGCTTCCAAAAAGTTTATTGTGTTTTCTAGTGGAG
+
3>AABFFFFFB?EGGGGGGGGGHHHHGHHGHGHHGHHGGGEHHHHGEHHHHHEEFFHHHHHHGHHFHHHHHHGGHGHHHHHHHHHHHHGHHHHHHGHHHHHHGHGHHHHGGHHHHHHHHHHHBHHHFGHFHGHHHHB4BGGHHFHHFHGGHHFFHHGHHGGGCFHHHHHFGFDFHHGGGGAFGGHHGHHG0DDGFHHHEHHAGDDBC;GF0CBGHEFHFHHHGHFHE.90;BBFGGFBB/CCFGGGBFFBE
@M03495:530:000000000-LYBTV:1:2104:24041:21533 2:N:0:AACACCTG+CCCATGCG
ATATTTTGCCGTTGATAAACCAGCTAATCCTGAAAAAAAAATCAAAGCTAAAAACTACAATGCTAAGACCACGATGTGACTGCTATCAAAGTTAGATATATATGTAAATTATTCATCTGTCAAATCCTAGAATTATATCATACCTGCTCCAGCAATCACGACCTGTAATGGTTTAGTGGGTTGTTCACTGTTTCTGAAAAATGAAGATAGTTGTCCAGCTTCCAAAAAGTTTATTGTGTTTTCTAGTGGAG
+
?ABBBFFFFFBAGGGGGGFGGGHHHHHHHHHHHHHHHGGGGHHHHGHGHGFHGHGHHHHHGHHHHGHHHHHHGGHEHFFGHFEHHHHHHHHHHHHHHHHHHHHHHHHHHGHHHHFHHHGHHHHHHGFHHHHHHHHHHFHHHGHEHHHHHHFFGHFHHHHGGGGGHHHGFGHGHHHFGFHFEGGGHHHGHHHHGHHHHHGHHHHDHHHHHGHHHHHHHHHHHHGHHFCEDBFGFFGGFF=FFG0BBFF9?BE
@M03495:530:000000000-LYBTV:1:2104:7449:21533 2:N:0:AACACCTG+CCCATGCG
ATATTTTGCCGTTGATAAACCAGGACTCAGGCTGGACCAAAGCTCACATGCTGACAGATCGGAAGAGCGTCGTGTAGGGAAAGAGTGTCGCATGGGGTGTAGATCTCGGTGGTGGGCGGGGGATTATGATAAAAACAGAAGTAGAATAAACAGATGGAATAGGCGGAGGTGAGATAGTAGTGGTTAGAGAGTGTCAGGCGTGTGGTAGTGAACGAGTGGATTGTAGGGAGCAGTGGAGAAGGTAGACTATG
+
ABBCCFFFFFDCGGGGGGGGGGHGHHHHHHHHHHGHHHHHHHHHHHHHHHHHHHHHHHHHHGGGGHHHGGGFEFHHHHGHHHHHHFGBFFGCF1EGF/E/3B4444B0?<E///?//>//---./<1111<1110..//00:111111:10<//110/000000-----.91.111<111</.1.1::01.011111//-.-<..<:1<<110......<00/<1109/<../<0/0.0./.010111011
@M03495:530:000000000-LYBTV:1:2104:16993:21541 2:N:0:AACACCTG+CCCATGCG
ATATTTTGCCGTTGATAAACCACCCTCCCTGTGGTCGTTATCTTGCTCCTTCTGTCGTCAACGAATTTACTAATTCCAAAGCTCACATGCTGACAGATCGGAAGAGCGTCGTGTAGGGAAAGAGTGTCGCATGGGGGGTAGGGGTGGGAGGGGGGGGGGGGGCGGGAGAGAAAAAAAGAAGGTACGAGACACGTAGTATCGCGCGCGAGATAGTAAGGACATGAAATAAGGGGAGAGGCGACATGGAGCAG
+
ACCCCFFFFFCCGGGGGGGGGGGGGHHGGHHHHHHHGEGHHHHHHHHHHHHHHHHHGGGGGHGGGHHHHHHHHHHHHHHHGHHHHGHHHHHHHHHHGHHHGGGGGHGGGGGEGHHHHGHHHHGHFGDFFHFG/F/E/A-......:-;.:-:-----------:;-;@..:00/.--.9./.000.9.../9../..000..------9-.00000000./0000:00090.;.-..;.----.0:0//./
@M03495:530:000000000-LYBTV:1:2104:17073:21564 2:N:0:AACACCTG+CCCATGCG
ATATTTTGCCGTTGATAAACCAGTCACAACCACTTCTTGCCCTCCAAAGCTCACATGCTGACAGATCGGAAGAGCGTCGTGTAGGGAAAGAGTGTCGCATGGGGGGTAGATGTGGGGGGTGGGGGGGGGAGTTGGTATGAAAAGAATAGAGTGGAGGAGGAGGGGGAGAGAGCGGTGGCAATAGAGGGAATGGGGCGGGGGTAGTGTGGGTAGAGACGGATATCGTGCAGGCAAGAATGGCGGACGATGTG
+
CCCCCFFFFFDCGGGGGGGGGGHHHHHHHGGGGHHHHHHHHHHHGHHHHHHHHHHHHHHHHHHHHHHHGGGGHHHGGGGGGHHHGGGHHHHHFGBGGHGGEGEF/<-.<000<0<CCAFD;>@--@-----./00<0000:00/..<:00000.0.....9..-----.....--9-..:0<0000/9../00...------..0<00...0.:00/..9..00./:..0....<//000/--9---...0
@M03495:530:000000000-LYBTV:1:2104:25944:21613 2:N:0:AACACCTG+CCCATGCG
ATATTTTGCCGTTGATAAACCAGGACTCAGGCTGGACCAAAGCTCACATGCTGACAGAGCGGAAGAGCGTCGTGTAGGGAAAGAGAGTCGCATGGGGGGGTAGTGGAGGGGTGGGGGGGGGGGGGAGGGTAAAAAAAAAAAAAGAAAAGTTGGATGATGAGGGAGAGTAGATGTGGATGAAGTAGTATGAGCTGTGTGAATTGTGGTGGTGGCATGTGTAGTGTAGGTATGGATGTCTTGAGCGAGATGCG
+
A1>AAFFB1DDA?EGFDDF1BFFF0FHBEGBCABFEEAAAE001111BG11ABBC1B00BAA/E/AFB///>/?/0BGAB0GH0F0?11>/>//B///:----//-;9--9---;@-----9-9------////99---9--;---/-/////9///;////---9;9/////9///////9//////////9////9////9//;9;----9-/-////////99/:///:9://///9///;9--9//-
@M03495:530:000000000-LYBTV:1:2104:10403:21615 2:N:0:AACACCTG+CCCATGCG
ATATTTTGCCGTTGATAAACCAGTCAGGAGTCCAAAGCTCACATGCTGACAGATCGGAAGAGCGTCGTGTAGGGAAAGAGTGTCGCATGGGGGGGAGAGCGCGGGGGGGGGGGGATGGTTAGAGAATAATAAGGAAAGAAGAGGGGAGGGGAGGAAGGGGTGGCAGCGGGGAGCGGAGAGTGTGAGAGAGGGGAAAAGGGACGGAGCGGGGAGGTGGTAGGAAGGGCAGAGTAGTGTCTTGAGGCGGGGGA
+
DCDCCFFFFFDCGGGGGGGGGGHHHHHFHGHHHHHHHHHHHHHHGHHGHHHHHHHHGGGGHHHGEEEEFGHGHGEHHHGHDG4FFGFE>GE1/---;...--;;-9:-----;--...000.00:000:00;000//././0...-.----.;-./...-.--./..--9--:.-----:00000000....-...//....--..--------9..:00.0::.......0000/:000000/.------
@M03495:530:000000000-LYBTV:1:2104:14381:21622 2:N:0:AACACCTG+CCCATGCG
ATATTTTGCCGTTGATAAACCAGGACTCAGGCTGGACCAAAGCTCACATGCTGACAGATCGGAAGAGCGTCGTGTAGGGAAAGAGTGTCGCATGGGGTGGAGGGATGGGGGGGGGGGGGGGGGGTAATGGGAAAAAAAAAAAAGAAGGGTACGAGGCGAGTAGAGAGGGGGGGGAGGAGAGTGATGCGAGCATCATGAGTGGGGGGCAGAGTGCGGGGCATCGGTGTGAGCGTAGTGGAAGTGGGATAGAG
+
CCDCDFFFFFDEGGGGGGGGGGHGHHHHHHHHHHGHHHHHHHHHHHHGHHHHHHHHHHHHHGGGGGGHGGGGEFHHGHGHHHHGHGHBGEGGGEFFG/>//////2////B------<------9./111./0./.--9---<.../.../0..<-----<.1111...--------....0111<1<.--9000111010..-----..<<11---<--//....<.110-9.-./<00/000..0/011
@M03495:530:000000000-LYBTV:1:2104:3902:21625 2:N:0:AACACCTG+CCCATGCG
ATATTTTGCCGTTGATAAACCAGGGACTCAGGCTGGACCAAAGCTCACATGCTGACAGATCGGAAGAGCGTCGTGTAGGGAAAGAGTGTCGCATGGGGTGGAGGTCTGGGTGGGGGGCGGGGGGTTTGGGTAAAAAAAAAAGAAAGAGATGAGCAGAACAGGGGAAGGGAGTGTAGGGAGATGTGAGTAGCACAATTGAGTGGGATGAGTAGAGGAGAGGAGACGTGCAGTACGTGGTGAGTGTTAGAGCA
+
BCCBCFFFFFCDGGGGGGGGGGHGGGGHHHHHHHHGHHHHHHHHHHHHHHHHHHHHHHEHHHGGGGFHHGEGE>EHHHHGGHHFFHFHBBFHGG1B/A/E//?//2433?2?//<<:-:-----;-9....0/:00;----.../0;//000000//////..-...9...99:000./;9/0000090:000//0000:;0...0.;900009:......9.......0;;0.//...0.:000090:00
@M03495:530:000000000-LYBTV:1:2104:10888:21625 2:N:0:AACACCTG+CCCATGCG
ATATTTTGCCGTTGATAAACCAGCTAATCCTGAAAAAAAAATCAAAGCTAAAAACTACAATGCTAAGACCACGATGTGACTGCTATCAAAGTTAGATATATATGTAAATTATTCATCTGTCAAATCCTAGAATTATATCATACCTGCTCCAGCAATCACGACCTGTAATGGTTTAGTGGGTTGTTCACTGTTTCTGAAAAATGAAGATAGTTGTCCAGCTTCCAAAAAGTTTATTGTGTTTTCTAGTGGAG
+
BBBBBFFFFFBBGGGFGGGGGGHHHHHHHHCHHHHHHGGGGHGHHHHGHHHGHHGGHGFHGHHHHHHHHHHHFGHEGEHHHFHHHHHHGHHHHHGHHHHHHHHGHHHHHHHHHGGHHGFHHHHEHHHHHHHHGHHHGHFHHHEFHHHHHHHHFHHHHHHGGGGGHHHGHHHFGGHG<FGEDEFAGHHHHHHHHHHHHH0DGHHHHBCFFFHEHHHHFHBGCGHHB0GGGGFGGFGGGGFFFFGGFGGGGF?
@M03495:530:000000000-LYBTV:1:2104:5189:21625 2:N:0:AACACCTG+CCCATGCG
ATATTTTGCCGTTGATAAACCACCCTCCCTGTGGTCGTTATCTTGCTCCTTCTGTCGTCAACGAATTTACTAATTCCAAAGCTCACATGCTGACAGATCGGAAGAGCGTCGTGTAGGGAAAGAGTGTCGCATGGGGGGAAGGGGTGGGAGGTGTGGTGGGCGGGAGGAGAAGAAAGTGAGGAATAGTGACACATGAGAGGGGGCTGGTGATCGGGTGCGTGTGGACTGGGGGGATAGTGGGAGGTGGTGAG
+
3ABBCFFFFFCCGGGGGGGGGGGGGHHGGHGHHHFGGEGHHGHHHGHHGHHHHHHHGGGGGHGGGHHHGHHHHHHHHHHHFHHHHHHHHHHHFHHHGHHHGGGGAGFG?EEEEHHHHGHHHHFHBGGGGFGD?B/A/A-.;..-:--;.;-../;9/..-.------....//9/;///:.//9//;////////////..---9:./9///..-9-.;:....///..:----.//;/...9-...../.
@M03495:530:000000000-LYBTV:1:2104:12640:21628 2:N:0:AACACCTG+CCCATGCG
ATATTTTGCCGTTGATAAACCACCCTCCCTGTGGTCGTTATCTTGCTCCTTCTGTCGTCAACGAATTTACTAATTCCAAAGCTCACATGCTGCCAGATCGGAAGAGCGTCGTGTAGGGAAAGAGTGTCGCATGGGGGGAGGGTGGGGGGGGGGGGGGGGGGGGGAATGAAAAAAAATAGGAGAGAAGCAAGTAAAGCGAAGGAGGCAGCGAGGAACTAAGTGGTAGCTGACGGATGGCCGCGGACAGACAA
+
AAAAAFF3FD@AE11DGGFGGCGGCCGG0AC1BF01AEECG2GHF1AG1FD1EAE2A//B/A/F/GH2221F2F2F1GH@>0@1@1BE@1FE10BF011?EE>/B0BE>/E>E/BBGCGHHG0G>F1B///<?FA/<@----..9-9;@=--9----;---------//;//;----9////---/////-;/////-9------------;---;9////////////:--------/--------/---
@M03495:530:000000000-LYBTV:1:2104:7309:21635 2:N:0:AACACCTG+CCTATGCG
ATATTTTGCCGTTGATAAACCACCCTCCCTGTGGTCGTTATCTTGCTCCTTCTGTCGTCAACGAATTTACTAATTCCAAAGCTCACATGCTGACAGATCGGAAGAGCGTCGTGTAGGGAAAGAGTGTCGCATAGGGTGTAGATCTCGGGGGTGGGGTGGGTATTTAAAAAAAAACACGGAAGGAGTAGTGTCGCGGTCGGTGTGTAGACAGAAGTATATAGTTAACAATGGGGGCAGTAGTGAGGGATGAA
+
BBBBBFFBFFDCGGGGGGGGGGGGGHHGGHHHHHHHGGGHHHHHHHHHHHHHHGHHGGGHGHGGEHHHHHHHHHHHHHHHHHHHHHHHHHHHHHHGHHHHGGGGHHHGFGGGGHHHHGHHHHHHHHGHDECGCDCA<F/2>2222>@/>/------.:--.9C0000000----....--.....;//////9.--.----....///////////////9////////9/..:--.;/9////...9.//
@M03495:530:000000000-LYBTV:1:2104:4863:21653 2:N:0:AACACCTG+CCCATGCG
ATATTTTGCCGTTGATAAACCAGCTAATCCTGAAAAAAAAATCAAAGCTAAAAACTACAATGCTAAGACCACGATGTGACTGCTATCAAAGTTAGATATATATGTAAATTATTCATCTGTCAAATCCTAGAATTATATCATACCTGCTCCAGCAATCACGACCTGTAATGGTTTAGTGGGTTGTTCACTGTTTCTGAAAAATGAAGATAGTTGTCCAGCTTCCAAAAAGTTTATTGTGTTTTTTAGTGGAG
+
BCACCFFFFFCCGGGGGGGGGGHGHHHHHHHHHHHHHGGGGHFHHHHHHHHHHHGHHEGFGHHHHHHHHHHECGHGGFFHHHFHGHHHHGHHHHHHHHHHHHHHHHHHHHHHFHHHHHHHGHHGHHHHHHHHHHGHHHFHHHFCHHHGHHFFBHFGFHHG?C?DFFHGHHHGHCHHFGHGFGCDEGGFHHGDGHHFFFHF.<GH0C0CCBG:CGHCCG/C0CCGH0CC.9B0CF000;CFGB.;9:;C.9;
@M03495:530:000000000-LYBTV:1:2104:15119:21662 2:N:0:AACACCTG+CCCATGCG
ATATTTTGCCGTTGATAAACCAGGACTCAGGCTGGACCAAAGCTCACATGCTGACAGATCGGAAGAGCGTCGTGTAGGGAAAGAGTGTCGCATGGGGGGGAGGGCAGGGGGGGGGGGGGGGGGTGAGTAGAAAAAAAAAAAAGGATAAAGAGGGGTGGAGATGACGAGTTGAACGGACGATGATAGTGACGAGATATGAAGGGGCGGGTGGACGCAGAAGTAGACGCTGAGAGCGCGGGTGGTAGTGAAGG
+
CCDCDFFFFFDDGGGGGGGGGGHGHHHHHHHHHHGHHHHHHHHHHHHHHHHHHHHHHHHHHGGGGHHHGGGGGGHHHHGHHHHHHFGBFFHGG?EE/E@--<--...---<--------<;----..111111/.-------../00:111/..-.--.<0/:10.9-9.1110..9---..:111<:11..-..11111:0.------9-.0----9/0<1111.-.<..10.--9---<-911</1110
@M03495:530:000000000-LYBTV:1:2104:21700:21684 2:N:0:AACACCTG+CCCATGCG
ATATTTTGCCGTTGATAAACCAGGGACTCAGGCTGGACCAAAGCTCACATGCTGACAGATCGGAAGAGCGTCGTGTAGGGAAAGAGTGGCGCATGGGGGGGAGGGATAGGTGGGCGGCGAGGAAGGGAGAACAGCGCGAGAAAAAGGGAGGGGCCGTGGCGGGAGCGGAAGTCGCAGAGTCAGAAGATGCCGGCTACGAGCGGCGTCAACGTCTGGTGGCAGGTGGCGAAGACAGACAGACGAAGTGCCAA
+
AAAABFFFFFBBGGGGGGFGGGDFGCFHHHHGGHHGFHHHHHGFFFGFHGHHHHHFHHCDGHEGGGAEGGFFFEEFGGHGGGHGBHBF1?>EEA/F///<---;-;..;//;.-.;9---;;-........///.---9--.:......;-9------;----9-9----.9/9--.-.//9////9/;9/----.9...-;-----..9...../9.....9./..9--9./9./9../.-;-9./////
@M03495:530:000000000-LYBTV:1:2104:16835:21704 2:N:0:AACACCTG+CCCATGCG
ATATTTTGCCGTTGATAAACCAGCTAATCCTGAAAAAAAAATCAAAGCTAAAAACTACAATGCTAAGACCACGATGTGACTGCTATCAAAGTTAGATATATATGTAAATTATTCATCTGTCAAATCCTAGAATTATATCATACCTGCTCCAGCAATCACGACCTGTAATGGTTTAGTGGGTTGTTCACTGTTTCTGAAAAATGAAGATAGTTGTCCAGCTTCCAAAAAGTTTATTGTGTTTTCTAGTGGAG
+
BBBBBFFFFFBAGACGGGGGGGHHHHHGHHHHFHHHHEGGGHHHHHHHHGHHHHGHHFHHHHHHHFHHHEHHGGHGAFHHHHHHGHFHHBGHGHHHFHHGFFGFGHHGHGHHHHHHHHGHHHHFHFH4GGHFGHHHHHHHHHFGHHFGHHFHBGCGHFHGGGGGGHHHHHFHGHHEGGFHDECDH1GHHHFGGBHHHHHHHGHHBCCGGHHFHFFGFGFFFGGFG0:CEFGGGGGGFBFGEFFFCFFGGEG
@M03495:530:000000000-LYBTV:1:2104:17989:21712 2:N:0:AACACCTG+CCCATGCG
ATATTTTGCCGTTGATAAACCACCCTCCCTGTGGTCGTTATCTTGCTCCTTCTGTCGTCAACGAAATTCCAAAGCTCACATGCTGACAGATCGGAAGAGCGTCGTGTAGGGAAAGAGTGTCGCATGGGGTGTGGGGCGGGTGGGGGGGGGGGGGATGAGAGGAGAGAGCAAAAAAGGAAAGTAGAGGAGGGTGACAGGGTATAACAACGCAGGGTGAGTTGAGACAAGAAGTGTAGCACGTCAGAGGAGGG
+
CDEEEFFFFFCCGGGGGGGGGGGGGHHGGHHHHHHHGGGHHHHHHHHHHHHHHHHHGGGHGHGGGGHHHHHHHHHHHHHHHHHHHHHHHGHHHGGGGHHHGGGGGGHHHHGHHHHHHFGFFFGCD<0?B/>//<///--:-:---<>B;B-<---..00:0.:..<<..0/0/9-..//<.1:111/...-<.<010..:/0:110<.--<---<<..111:0.0//./:/10<1<110-....10...<-
@M03495:530:000000000-LYBTV:1:2104:22510:21759 2:N:0:AACACCTG+CCCATGCG
ATATTTTGCCGTTGATAAACCAGCTAATCCTGAAAAAAAAATCAAAGCTAAAAACTACAATGCTAAGACCACGATGTGACTGCTATCAAAGTTAGATATATATGTAAATTATTCATCTGTCAAATCCTAGAATTATATCATACCTGCTCCAGCAATCACGACCTGTAATGGTTTAGTGGGTTGTTCACTGTTTCTGAAAAATGAAGATAGTTGTCCAGCTTCCAAAAAGTTTATTGTGTTTTCTAGTGGAG
+
CCCCCFFFFFCCGGGGGGGGGGHHHHHHHGHHHGHGHGGGGHHHHHGHHGHGHHFHHGHHHHHHHHHHHHHGGGHGHHHHHHBGHHHHHHBFEHGHHHHHGHHGHHHHHHHHHGHHGEHHGHHHHGHHGGHHHHHHFHHHHHHFHHGHHGFFBFGGEGHCCCCGFHHFHHGGHFGHHGHECFF?GHFHHHHHHHHHHHHGHHHEGBHHHHF0CGHHFFGFFHFFFG.ADBBFBFGGFFFGGFGGBFFBFF?
@M03495:530:000000000-LYBTV:1:2104:6158:21774 2:N:0:AACACCTG+CCCATGCG
ATATTTTGCCGTTGATAAACCACCCTCCCTGTGGTCGTTATCTTGCTCCTTCTGTCGTCAACGAATTTACTAATTCCAAAGCTCACATGCTGACAGATCGGAAGAGCGTCGTGTAGGGAAAGAGTGTCGCATGGGGGGTAGAGCTGGGGGGGGGGGGGGGGATGAAGGAAAAAAAGGGAAGATGAGAGCGAGGGATAGTGAGGAAGAGAGCAGAGGAGGACGCGGATTGGAGAAGATGAATGTCGAGCGTA
+
BCBCCFFFFFCBGGGGGGGGGGGGGHHGGGHHHHHHEEGGHHGHHHHHGHHHHGHHGGEGGHFGEHHHHHHHHHHHHHHHHGHHHHHHHHHHFHHHHHHFFFAFHGHFEGEEGHGHHGHHHHHHGHFHGHGGEFH//;-.9000://.@@---:-;-::---;.///;.//99;:D.;..../////9.-----.///////.//...;..///.9.....9-----.:.///.;/////;///..9.-..
@M03495:530:000000000-LYBTV:1:2104:8030:21782 2:N:0:AACACCTG+CCCATGCG
ATATTTTGCCGTTGATAAACCAGTCAGGAGTCCAAAGCTCACATGCTGACAGATCGGAAGAGCGTCGTGTAGGGAAAAGAGTGTCGCATGGGGGGTGGGTCTCGGTGGGTGCCGGGGCAATATAGAAACAAAAATGAAAAAAAGGCGTATAGGGCGGGCGACACAAGCAAGAAAGCATGATAACAACGAGCATAGATAGGAGAGTGAGGAAAGGATTGTGCCCAATCCAGAGAGTCTAAATGAATCTAGAA
+
CBBCCFFFFFCCGGGGGGGGGGHHHHHHHGHHHHHHHHHHHHHHHHHHHHHHHHHHGGGGHHHGGGGFFCHHHGHGHHHGHFGBFFHGG1??E/><---.//1:.:.<-.C./<9?--9.01111:11/:AF...01<B1.--...-.-.:<:./------9--/9../////<B/0100111000.-..--0101<11/0/..01<0.://..:01/0111/0.///000./.0011111111111<111
@M03495:530:000000000-LYBTV:1:2104:3807:21785 2:N:0:AACACCTG+CCCATGCG
ATATTTTGCCGTTGATAAACCACCCTCCCTGTGGTCGTTATCTTGCTCCTTCTGTCGTCAACGAATTTACTAATTCCAAAGCTCACATGCTGACAGATCGGAAGAGCGTCGTGTAGGGAAAGAGTGTCGCATGGGGGGTAGAGAGCGGTGGGGGGCGTGGGATGAGTATAAAAAATGAATGGATGAGTAAAGGGGGGTTGGGGGAGTGGTGTGAGGGAGGGCGTGTAGGGAGAGAGAATTTCGAGGCGGTG
+
AABBBFFFFFBBGGGGGFGGGGGGGHHGGHHHHHGHGGGEHHHHHHHHHHHHHHHHGGGHGHGGGGHHHHHHHHHHHHHHFHH3FGHHHHHHFHHGHHHGGEGGGHHGGGGGGHHHHG3FHHFHHHFGDHCD?F/?/;-.900;.9--.;A-9-------9.9.9////9/;//-.///;/9/;//;//////.-----;--9@-;;../.9://....--.9--;.//9/..;...///;/...------
@M03495:530:000000000-LYBTV:1:2104:26811:21786 2:N:0:AACACCTG+CCCATGCG
ATATTTTGCCGTTGATAAACCAGGACTCAGGCTGGACCAAAGCTCACATGCTGACAGATCGGAAGAGCGTCGTGTAGGGAAAGAGTGTCGCATGGGGTGGTGTGCACGGGGGTGGGCGTGGGGGTAAGAGAAAAATAAAAAAGACAATAGAGAGTTAAGCTATCCAAGCATAACGATATATGGAATCATAGTATGATCAACGATGTACAGGTATAACCAATAGAGCTGCAGACCGAGCAAGAAGGACGTAA
+
BCBCCFFFFFCAGGGGGGFGGGHGHHHHGHHHHGGHHHHHHHFHFHHHHHHHGHFHGF5FFGGGGHHHGGGGGGHHHHGGHHHHHFF@BAFE1?1?E?E////?443?<//>/</-.<---<---./:00/0:/..00000-.:///000000.0;00000;;//000./0000..;.-000000000000000000:00/..:..0000/0:000000.000000000/;0;.-----////;..:-;..
@M03495:530:000000000-LYBTV:1:2104:20600:21803 2:N:0:AACACCTG+CCCATGCG
ATATTTTGCCGTTGATAAACCAGCTAATCCTGAAAAAAAAATCAAAGCTAAAAACTACAATGCTAAGACCACGATGTGACTGCTATCAAAGTTAGATATATATGTAAATTATTCATCTGTCAAATCCTAGAATTATATCATACCTGCTCCAGCAATCACGACCTGTAATGGTTTAGTGGGTTGTTCACTGTTTCTGAAAAATGAAGATAGTTGTCCAGCTTCCAAAAAGTTTATTGTGTTTTCTAGTGGAG
+
3AAABFFFFFCCGGGGGGGGGGHHHHHHHHHHHHHHHGGGGHHHHFGBGGFHHHGHHHHHHGHHHHHHHHHHGGHGGFGFHHCEHHHHHHHGGHHHHGHHHHHHHHHHHHHHHHHGHHHHHHHHHHHGHHHHGHHHHHHHHHFHGHHHHHFFFHHHHHHGGGGFHHHHHHHHHFGHGFHHAFCAGHHHHHHHHHHFFDHDFFFBGFHGGFGHGGHFHHGHFHFFGH.CDBFGGGGFGGBFFGEGFFGGEGE
@M03495:530:000000000-LYBTV:1:2104:15023:21803 2:N:0:AACACCTG+CCCATGCG
ATATTTTGCCGTTGATAACCAGGACTCAGGCTGGACCAAAGCTCACATGCTGACAGATCGGAAGAGCGTCGTGTAGGGAAAGAGTGTCGCATGGGGAGTGGAGAGGTGTGGTGGCGGGAAGTTTAACATATCAAGATATACATAAAAATTGGTTGAACAAATTTTAATAAAGACGAGAAGTTGATCAATTAGGCGTGTTGTTGCAATATAATGGTGTATAACATGAGATCGTCTGATCGAGGGAAGCGAGG
+
AABBAFFFFFBBGCEFGGGFGGGHGHHHHGBEHFHHHCGHFFGFG3GHHFHHHFBEFHGCEEFGHFEFAAE>FGHGGGFHHFHH4E@@>EEE?111///0/3/3//3/3?/B/C0</////<11111<11>11<1>>111111<0D00.<<C<../00=/.00<0::0;0;00/;--;.:00009009090;0/-.-99A/;.090/9/////9//./9///////////.;.9.///..9--....-;--
@M03495:530:000000000-LYBTV:1:2104:21752:21809 2:N:0:AACACCTG+CCCATGCG
ATATTTTGCCGTTGATAAACCAAAGCTCACATGCTGACAGATCGGAAGAGCGTCGTGTAGGGAAAGAGTGTCGCATGGGGGGGGGGGCGCGGTGGGGGGGGGGGGTGTAATAAAAAAAATAAAAAAGAAAAAATACAAACGAGGTATGGGGACAGGGACTGCAGAGGGCAGGGTCATAGATGGGAAAGTATAGTGGAGTAGAAGTGATGGGAAACATATGTTTCTGAGACTGATGGACGCCTCCGGGGTGT
+
CCDCEFFFFFDDGGGGGGGGGGHHHHHHHHHHHHHHHHHHHHHHGGGGHHHGGGGGGHFFGGHHHHHHGHDGGHGG1BGE/<---<---9--99.--<-----9--<-0111:110<-@.01110-...//.-.00000....-.0<0:...-.<....../001.<....-</<.111<110./09.<111111.0.</11111<1110./0.//<111:<::1111:0000<1</0---....---9-9
@M03495:530:000000000-LYBTV:1:2104:19304:21869 2:N:0:AACACCTG+CCCATGCG
ATATTTTGCCGTTGATAAACCACCCTCCCTGTGGTCGTTATCTTGCTCCTTCTGTCGTCAACGAATTTACTAATTCCAAAGCTCACATGCTGACAGATCGGAAGAGCGTCGTGTAGGGAAAGAGTGTCGCATGGGGTGGAGAGGGGGGGGTGGGCGGGGGGATGAGAGGGTAAAAGAAAGAAAAAAGCGCTATAGAGGTGTGTAGTGCGTGGACGTCATAGTATGAGAGACGTGATGCGGGGTGCGGTGTG
+
CCCCDFFFFFDCGGGGGGGGGGGGGHHGGHHHHHGHFGGHHHHHHGHHHHHHHHHHGGGHGHGGGHHHHHHHHHHHHHHHHHHHHHHHHHHHHHHHHHHHGGGGHHGGGGGGGHHHHGHHHHHHGHFDFHGG?0FD/>//??/?//---9---<.--<=---..0000...//<00<./0/.//.<B..-.-90000/0.<.<000/0-<.-.<-....00<0<00000./....<:0------.-<.-9.
@M03495:530:000000000-LYBTV:1:2104:5797:21871 2:N:0:AACACCTG+CCCATGCG
ATATTTTGCCGTTGATAAACCAGCTAATCCTGAAAAAAAAATCAAAGCTAAAACTTAAAATGCAAAGACAACGATGGAACTGTTATCAAAGTTAAATATATATGAAAATAATTCATCTGTAAAATCCTAGAATTATTTAATACTTGTTCAAGCATTAACGACTTGAATTGGTTTAGTGGGTTGTCAACTGTTTCTGAAAATTGAAGATGGTTGTCAAGTTTCAAAAAAGTTTATTGGGTTTTCTGTTGAAG
+
BBCCCFFFFFCBGGGGGGGGGGHHHGHHHHHHHGHHHGGG0A3FG352BBGHH33535DA5355B5??B32?011113333344444BG33B444@444444444BF3G33B444B444?4BF44F344BG3F4444433?BG33333?33?2B32222</>//?1?11?1?F0111?F.C.<C111110===<00DFBG0/0=00000/:0..<0000:0C0<;:.-:FG00;900.9;E.00000;000
@M03495:530:000000000-LYBTV:1:2104:3807:21880 2:N:0:AACACCTG+CCCATGCG
ATATTTTGCCGTTGATAAACCACCCTCCCTGTGGTCGTTATCTTGCTCCTTCTGTCGTCAACGAATTTACTAATTCCAAAGCTCACATGCTGACAGATCGGAAGAGCGTCGTGTAGGGAAAGAGTGTCGCATGGGGTGATGAGTTGGGGGGGGGGCTGGGGGATAGGGACGATATGAGAGAAAATGTATGCGGCAGCTATAGGGCGAGGGACAGACGATTGGTGGAACGGCTGATAATGTCTACACGAGAT
+
CDDCCFFFFFCCGGGGGGGGGGGGGHHGGHHHHHHHGEGHHHHHHHHHHHHHHHHHGGGGGHGGGHHHHHGHHHHHHHHHHHHHGHHHHHHHHHHHHHHGGGGG1GHFEGGGGFHGHGHHHHHHFGDGGHGC/0/C<B/D@1?1?1=</@--;----.;.---./0/.:.--..-00000.90/000;000.---;./000;0./-----..../.--....0...00..---.000;;000000/.--..
@M03495:530:000000000-LYBTV:1:2104:6185:21884 2:N:0:AACACCTG+CCCATGCG
ATATTTTGCCGTTGATAAACCAGCTAATCCTGAAAAAAAAATCAAAGCTAAAAACTACAATGCTAAGACCACGATGTGACTGCTATCAAAGTTAGATATATATGTAAATTATTCATCTGTCAAATCCTAGAATTATATCATACCTGCTCCAGCAATCACGACCTGTAATGGTTTAGTGGGTTGTTCACTGTTTCTGAAAAATGAGGATAGTGGTCCAGTTTCAAAAAGGTTAATTGTGTTTTCTAGTGGAG
+
BABBBFFFFFBBGFGGGGGGGGHHHHHHHHHHFHHHHGGGGHHHHHEHHGHGHHGHHHHHHHHHHHHHHGHHGGHGFHHHHHGHHHHHHHHFHHHHHHHHHHHHHHHHHHHHHHGHHHHHHHHFGGHHHHGHHHHHHHHHHHFGHHHHHHFGFFHHHHHGGGGCGGHHHHFDHHHHFHHGEACGHHGHHHHHHFHHHGHHC.0=0/0/0/00::::0/0;0G0;0:A..CF00;0;;0CFFB;0000;90A
@M03495:530:000000000-LYBTV:1:2104:5455:21901 2:N:0:AACACCTG+CCCATGCG
CTATTTTGCCGTTGATAAACCAGCTAATCCTGAAAAAAAAATCAAAGCTAAAAACTACAATGCTAAGACCACGATGTGACTGCTATCAAAGTTAGATATATATGTAAATTATTCATCTGTCAAATCCTAGAATTATATCATACCTGCTCCAGCAATCACGACCTGTAATGGTTTAGTGGGTTGTTCACTGTTTCTGAAAAATGAAGATAGTTGTCCAGCTTCCAAAAAGTTTATTGTGTTTTCTAGTGGAG
+
3>AAAFFFFFBAGGGGGFGGGGHHHHHHHHHHHHHHHGGGGHGHHHBFGGHFHHGGGGGHHHGHHFHHHFHHGGHGGHHHHHFHHHHHHHGHHHGHHHHGHHHHHHHHHHHHHHHHHHHHHHHGFHHHHHHHHHHHHHGHHHFBGFHHHHHGHGGHHHHGGGGGHGH1GFHGHHHGHHHHDGFGHHHHHHDHGHHGBDGHCCGGDGHHHHHGHGFFGFFHFHHF0;.;DFFGFFGEFFGFGFGFFGFF.BE
@M03495:530:000000000-LYBTV:1:2104:15578:21919 2:N:0:AACACCTG+CCCATGCG
ATATTTTGCCGTTGATAAACCAGCTAATCCTGAAAAAAAAATCAAAGCTAAAAACTACAATGCTAAGACCACGATGTGACTGCTATCAAAGTTAGATATATATGTAAATTATTCATCTGTCAAATCCTAGAATTATATCATACCTGCTCCAGCAATCACGACCTGTAATGGTTTAGTGGGTTGTTCACTGTTTCTGAAAAATGAAGATAGTTGTCCAGCTTCCAAAAAGTTTATTGTGTTTTCTAGTGGAG
+
BBBAAFFFFFBBGGGGGFGGGGGHHHHHHHHHHHHHHGCGGGHHGFHFHHHHGGEHHHHFGHGHGHHFHFHHGGHGGHHFGGFHHHHHHHHFHHHGHHHHHHHHHHHHHFHHHHHHHHHFHHHHHHFHGGHHHHHHGHHFHHGGFHHHHHHHHFFHHGFGDGGGHFFGGDH?GHEG<GHEAFDEHHHHGGHHHHHHHHGHHHHHHFHHGHHHGHHFFGEHHHHGHHHGGGGGGGBFGGFGGEFGGGGGGGG
@M03495:530:000000000-LYBTV:1:2104:13047:21925 2:N:0:AACACCTG+CCCATGCG
ATATTTTGCCGTTGATAAACCAGCTAATCCTGAAAAAAAAATCAAAGCTAAAAACTACAATGCTAAGACCACGATGTGACTGCTATCAAAGTTAGATATATATGTAAATTATTCATCTGTCAAATCCTAGAATTATATCATACCTGCTCCAGCAATCACGACCTGTAATGGTTTAGTGGGTTGTTCACTGTTTCTGAAAAATGAAGATAGTTGTCCAGCTTCCAAAAAGTTTATTGTGTTTTCTAGTGGAG
+
CBCBCFFFFFCCGGGGGGGGGGHGHHHHHHHHHHHHHGGGGHHGHHHHHHGHGHGHHHHHHHHHHHHHGHFHGGHGGFHGHHGHHHHHHHHHHGFHHHHHHHHHHHHHHHHHHHHHGHHHHHHHHHHHHHHHHHHHHHHHHHHFHHGFFHHHHGHHGHHGEFGGHDGFHHHGGHHHHHHGGGGGEHFHHHHHHHHHHFFHGHHHHGFHHHGBGHHEFHGHHFHHGHHGGGGGGGGEFGFFGGGGGFBF.BA
@M03495:530:000000000-LYBTV:1:2104:24868:21934 2:N:0:AACACCTG+CCCATGCG
ATATTTTGCCGTTGATAAACCAGCTAATCCTGAAAAAAAAATCAAAGCTAAAAACTACAATGCTAAGACCACGATGTGACTGCTATCAAAGTTAGATATATATGTAAATTATTCATCTGTCAAATCCTAGAATTATATCATACCTGCTCCAGCAATCACGACCTGTAATGGTTTAGTGGGTTGTTCACTGTTTCTGAAAAATGAAGATAGTTGTCCAGCTTCCAAAAAGTTTATTGTGTTTTCTAGTGGAG
+
ABBCCFFFFFCAGCGGGGGGGGGHHHHHHHHHHGHFFGGGGHHGHHHGHHHFFHGHHGHHHHHFHE3FGHHHGGHGHFHBG@3GHHGHHHHHGHHHHHHHHHHGGFHHHHHHHGHHHHHHHHHHHHHHHHHHHHHHHHHHHHHEGHFFHHFFEFHHGHGGFGGDHHFHHHHHHHHGHHGECFGGHGHHHHHHFHHHFBGHAGFBF0GFHHHFHGGHFHHGFGHBGFCEDGGGGGGBFF/;CFGGF00;.0A
@M03495:530:000000000-LYBTV:1:2104:21164:21941 2:N:0:AACACCTG+CCCATGCG
ATATTTTGCCGTTGATAAACCAGCTCTAGCTGCCATAGCAATGTCACAACCACTTCTTGCCCTCCAAAGCTCACATGCTGACAGATCGGAAGAGCGTCGTGTAGGGAAAGAGTGTCGCATGGGGTGTAAGTCTGAGAGGGTGGCGGGGCGATAAAGAAAAAAATATCAGGGGTTAGGGAGTCGTTGAGTCTTGCTGAAGATGGAAGAAAGATGTTACACTGCCAGAGAGTGAGGTGTCGGTTCTATGGGAT
+
BBCCCFFFFFCCGGGGGGGGGGHHHHHHHHHHHHHHHHHHHHHHGHHHHGGGGHHHHHFFHHHHGHHHHHHHHHHHHHHHGHHHHHHHGGGGHHHGGGGEFGGGGGHHHHHHF?4FEFEF<0/?/</23333333D22/////0//------:.000.//.;;.00000/.9:-.././;./::././;///////;/////////./////9//9/////////../.9///:;.//.--../////.//
@M03495:530:000000000-LYBTV:1:2104:22800:21943 2:N:0:AACACCTG+CCCATGCG
ATATTTTGCCGTTGATAAACCAGGATCAGGTGGACCAAAGCTCACATGCTGACAGATCGGAAGAGCGTCGTGTAGGGAAAGAGTGTCGCATGGGGGGGAGGGAGGGGGGGGGGGGGGGGGATGAGAAAAACAAGAGTGAAAAACGAAGAGAGGATGCGCAAGGAAGAGTTAGAGCGGAGGGGACCTAGAGCATGTAGCGGCGAACGAGGGGACTGGTTCGAAGGTGAGGCGTGGCGATACAGTGAGATGTG
+
CCCCCFFFFFCCGGGGGGGGGGHGHHHHHHGHGHHHHHHHHHHHGHHHHHHHHHHHHHHEEGGFHHGGGGEEBFHHGGHHHHHBFBFFHGE1F1E/---;--..--9-;--;-9:------.;00000/..:.//.000000..:.....9.;./09-.---../.9.0000000-------.-9/000000;0:090-------9;9:--.-...00;-:...000:.9-.------.-0:000000000
@M03495:530:000000000-LYBTV:1:2104:23144:21948 2:N:0:AACACCTG+CCCATGCG
ATATTTTGCCGTTGATAAACCAGCTAATCCTGAAAAAAAAATCAAAGCTAAAAACTACAATGCTAAGACCACGATGTGACTGCTATCAAAGTTAGATATATATGTAAATTATTCATCTGTCAAATCCTAGAATTATATCATACCTGCTCCAGCAATCACGACCTGTAATGGTTTAGTGGGTTGTTCACTGTTTCTGAAAAATGAAGATAGTTGTCCAGCTTCCAAAAAGTTTATTGTGTTTTCTAGTGGAG
+
CBCBBFFFFFBCGGGGGFGGGGGHHHHHHHHHHHHHHGGGGHHHHHHGHHHGHHGGHHFHHFHHHGHHHHHHGGGGGGHHHHGHHHHHHHHHHHHHHHHHHHHHHHHHHGHHHHHHHHGHHGHHHHHHHHHHHHHHGHHHHHHHHFGFHGGCGHFGFHHGFGGGHHHDGHHGHHHFGGFHFGGGHHHHHHHHHHHFEHGHHHHHFHBGBFGFGGHGCF/CGHGF0GH.A:CFFGGGFFGFBFFFBB0999.
@M03495:530:000000000-LYBTV:1:2104:19235:21954 2:N:0:AACACCTG+CCCATGCG
ATATTTTGCGTTGATAAACCAGAACCATCCAAAGCTCACATGCTGACAGATCGGAAGAGCGTCGTGTAGGGAAAGAGTGTCGCATGGGGTGTAGGTGACGGGGGGGGGGGGGGCGGTAGAGTAAGATAGAATGAGGATGTTCACAGTGGTGGCAGGTGGCAGCAGCAGACGTGGATGAGCGACAGCAGGCGGTCTACGTATAGAGAGTTTGGGTAGTCCGCGTAGAGAGTGATAGAGTGCGTGTCGAGTGG
+
CDDDCFFFFCBCGGGGGGGGGGHHHHHHHHHHHHHHHHHHHHHHHHHHHHHHHGGGGHGHGFGFGGFGHHGHHHHHHGHFGFHGG1GCD1//3B33333/>/>/@-BA--@------..000:00<000000000/0/000000<<::/0.../9-.0../..../../:-....000009----.<...9---<00..0000<00.<0<0.9.0<000.--<<-.:0.<0000000<00-<../..-0..
@M03495:530:000000000-LYBTV:1:2104:5103:21970 2:N:0:AACACCTG+CCCATGCG
ATATTTTGCCGTTGATAAACCAGCTAATCCTGAAAAAAAAATCAAAGCTAAAAACTACAATGCTAAGACCACGATGTGACTGCTATCAAAGTTAGATATATATGTAAATTATTCATCTGTCAAATCCTAGAATTATATCATACCTGCTCCAGCAATCACGACCTGTAATGGTTTAGTGGGTTGTTCACTGTTTCTGAAAAATGAAGATAGTTGTCCAGCTTCCAAACAGTTTATTGTGTTTTCTAGTGGAG
+
BBABBFFFFFBAGGGCGFGGFGHHGFHHGHGFHHHHGGGFGHHHHHEHFHHGHHGHHFBGHHHHHGHHHHHEDGHGHFBDHHEHHFHHGHHHHHHHHHHHHHHHFHHHFFGGHHHHHFHHGHFHHHFHHHHHHFHHHHHHHHHFHHHHHEHGFCFHFHGGGG?EGHHGHHFFGGFGDGEHAFCDHHGGHHHHFFHHGHHH.CGDDFHBGFFGHHHHHHEHFGHHBC.;B99BFGFGFGFFFFFFGECF.BE
@M03495:530:000000000-LYBTV:1:2104:21480:21974 2:N:0:AACACCTG+CCCATGCG
ATATTTTGCCGTTGATAAACCAAAGCTCACATGCTGACAGATCGGAAGAGCGTCGTGTAGGGAAAGAGTGTCGCATGGGGTGTAGGTCGGTGGGGGGGGGGGGGCGGGGAAGTAAAAAAACAAAACGACAGAGCCATACACCATAGGCATATCAGTGTCGCGGGCGTCGGGCGGCGAGACGGGGAGGAGCCGCGTTATCGTACTGCCAGTCGACACGACCAGCTACGCTCTATGTGTGGAGATGGTGACGG
+
CCCCCFFFFFCCGGGGGGGGGGHHHHHHHHHGHHHHHHHHHHHHGGGGHGHGGGGGGHCFHGHHHHGHGHFGEHCG1FGG1E/3B334//>?/>?@:---9;--------..//99//;-9.....9.---///9///;///.////9////:9/;///..;-------:-----9---.9.-----.:;.--9--../.99..////;;/..9.-.-9--..//;.-...///://.././///;///:-
@M03495:530:000000000-LYBTV:1:2104:14297:21975 2:N:0:AACACCTG+CCCATGCG
ATATTTTGCCGTTGATAAACCACCCTCCCTGTGGTCGTTATCTTGCTCCTTCTGTCGTCAACGAATTTACTAATTCCAAAGCTCACATGCTGACAGATCGGAAGAGCGTCGTGTAGGGAAAGAGTGTCGCATGGGGGGGAGGGGTGGGGGGTGGGTGGGGGGGGAGAAGAGAGAATAACAGTAGATATAAGAACGTAGGAGGATGGTTCACATTTGTTGTAGTAGTGTGGAGCGACAGCGGGAGTGGGGGG
+
CCCCCFFFFFCCGGGGFGGGGEFFGHHGGHHHHHGHGGGHHHFGHBHHFHHGHGHHGGFGEHGFGHHHHHHHHHHHFHHHHFFHHEHHFHHHHHHHHHFHGGFFGFFEEGFFGGHHHGFHHHHHHFDFDHCGE0/C?C--;9--.----9--:@-9.9>-;----9..//./..9//////////9///////9.9...//..//.;////////:;/9///9//////././-----.-----....---
@M03495:530:000000000-LYBTV:1:2104:7331:21978 2:N:0:AACACCTG+CCCATGCG
ATATTTTGCCGTTGATAAACCAGAACCATCCAAAGCTCACATGCTGACAGATCGGAAGAGCGTCGTGTAGGGAAAGAGTGTCGCATGGGGTGTAGGGAGAGGTGGTGGGGGGTGGGTGGAATAAGAAAAAAAGAAACGGGAAAAAGGACGCGGTGATGTCGGTATACCATAGGTGGCGCGACACGGACGAGGCTAGAGAGAGGTGAATAGCAGGTCGGGAAGGGGGGCGGCGGTGGATGAGTGGGTGCAGG
+
BBBBBFFFFFBAGGGGGGGGGGHHHHHHHHHHHHHFHHHHGHHHHGHHHHHHHFGGGGABGEGGGAEGHHHGFHEHHH5BBFEHGGEG1E1>/3?3/3/?/>3???////<;----..-.0000/:;//9-9..9:9....-.9.9./.---99-./://.:-..//9:/9BF//..-.--9--.---;-;--9/.;B/....9.////9://../---9-...----;------..://///;....//9
@M03495:530:000000000-LYBTV:1:2104:9837:21983 2:N:0:AACACCTG+CCCATGCG
ATATTTTGCCGTTGATAAACCAGGGACTCAGGCTGGTCCAAAGCTCACATGCTGACAGATCGGAAGAGCGTCGTGTAGGGAAAGAGTGTCGCATGGGGTGGAGGTATGGGTGGGGTGCGGAGCATGTTATAAAAAAAGCAATGCAAAGAAAGTGGGGTTTGGATGGTGGGGGACGAGTAATTAATGCTACATGAGTTGGGAGTAGGTGGGTAGAGTTCGTGTTTCTAGATAGAGTGAAGTGGACTGACGTG
+
CCCCCFFFFFCCGGGGGGGGGGHGGGGHHHHHHHHGHHHHHHHHHHHHHHHHHHFHHHHHHHGGGGHHHGGGGEFHHHHGFHHHHHFGBFEHCEEFA?/>////?3432BB/B///////////=111111111<--..0/000=00//./0;00:;.-...000.00.--------..0900000;00;0000;B090-.9./0090.:.0.:000;.:.../000000090900000:00000.00...
@M03495:530:000000000-LYBTV:1:2104:9440:22001 2:N:0:AACACCTG+CCCATGCG
ATATTTTGCCGTTGATAAACCACCCTCCCTGTGGTCGTTATCTTGCTCCTTCTGTCGTCAACGAATTTACTAATTCCAAAGCTCACATGCTGACAGATCGGAAGAGCGTCGTGTAGGGAAAGAGTGTCGCATGGGGGGTTGGGGGGTGGGGGGGGGGGGGGACGCGGATAAAAAAGAATACGAGAGAATAGACACTAGGAGAGGCGAATGCACGGGGTGGGGGGTGACATCGTAGTATGCGATGTGGCGTC
+
CCCCCFFFFFBCGGGGGGGGGGGGGHHGGHHHHHGHGGGHHHHHHHHHHHHHHHHHGGEGGHGGGHHHHHHHHHHHHHHHHHHHHHHHHHHHGHHHHHHHGGGGHFHGEFGGGHHHHGHHHHHHGFBFFFCG/B=B/A--;-----9;:--=-----------;-----.0000-.9.000..9.-;000;000/0/090/....----000;.--9-9----99@.0090.....000:.....00.;.-
@M03495:530:000000000-LYBTV:1:2104:7642:22023 2:N:0:AACACCTG+CCCATGCG
ATATTTTGCCGTTGATAAACCAGTCAGGAGTCCAAAGCTCACATGCTGACAGATCGGAAGAGCGTCGTGTAGGGAAAGAGTGTCGCATGGGGTGAAGGTAAGAGCGGCGCGGTGCGCCTTTAGATTGGGAAGTCGGCGTACATCTCCTGCACTCAAATCATAACGGAGACGGAGCTTACTACGGTTGAGCAGTAGCCGTTGACGACGGACTTGAACGACCAGCTACTAGCGCATCACGGCCAAGAAATCCG
+
BAABBFBDBFBBGGGGCFGFFGFHHHHHEFGHHHHGHHGHHGHHECFHEHHGFFCEGG1AEHHGGGGEEFGHHF3?FFEG4F4BEGEEE11E1>13?3344B4B2///////<<//<///11<11110..><11.<@?C-<.0000:0;/:/0///000:000/.-..-.....-./000;;../9-//9;B:////.;...;..---9--9://;..---../;9////9--.-//9.-9-.../////;
@M03495:530:000000000-LYBTV:1:2104:19690:22043 2:N:0:AACACCTG+CCCATGCG
ATATTTTGCGTTGATAAACCAGTCAGGAGTCCAAAGCTCACATGCTGACAGATCGGAAGAGCGTCGTGTAGGGAAAGAGTGTCGCATGGGGTGTAGATCTGGGGGGGGGGGGGGGGATTGGAAAAAGAAAAGATGAAAAATAAATATATGGGGAGCGTGAAGAGTAGCAGGCATGGGAGGTGAAGGTAGAGGAGAATGTTCGGGTAGAGATGATGTATAGATCGTGATTAGTCGATAGTGAGTGCATGGGG
+
BCCCCFFFFCBCGGGGGGGGGGHHHHHHGHHHHHHHHHHHHHHHGHHHHHHGHHHGGGFHHHGGGGFGHHHHGFGHHGHGHFFGHGG>1FF1>/3B44?4432/>--------:-9-./9.000/..9.///.000000..00000:000;...-.-....00.:;:000...0.../.-..000000;00/.:..00::0.-.9-.0900;00000000000././/000:0.....00;09090;0...
@M03495:530:000000000-LYBTV:1:2104:4184:22085 2:N:0:AACACCTG+CCCATGCG
ATATTTTGCCGTTGATAAACCAGGACTCAGGCTGGACCAAAGCTCACATGCTGACAGATCGGAAGAGCGTCGTGTAGGGAAAGAGTGTCGCATGGGGTGTGGAGATGGGTGGGGGGCGGCTGATTGGAATAAAAAGAATAGGCAGAAATTACAAACGGGTCTAGTAATGCCGCGACAAAGCAATCTACTAGCAACTGTATAGTAAAATAGTAGGGTAACTGTACGCAAATGATGATACAACGTACAATCAC
+
ABABBFFFFFBBGGGGGFGGGGHGGHHHGHHHHHGHHHHHHHHHGHGHGHHGGHHHHHHGHGGGGCGHGGGGEGCGHHGHHHHHHGGBGFHGG1?FEE//>?3/3?B3/3<<///-------;///.///;/9//...//////..:////////....--.///:///99-------9/.//9/;////////./://///////////;///./////////...--////9//;////-..../////
@M03495:530:000000000-LYBTV:1:2104:4554:22108 2:N:0:AACACCTG+CCCATGCG
ATATTTTGCCGTTGATAAACCAGCTAATCCTGAAAAAAAAATCAAAGCTAAAAACTACAATGCTAAGACCACGATGTGACTGCTATCAAAGTTAGATATATATGTAAATTATTCATCTGTCAAATCCTAGAATTATATCATACCTGCTCCAGCAATCACGACCTGTAATGGTTTAGTGGGTTGTTCACTGTTTCTGAAAAATGAAGATAGTTGTCCAGCTTCCAAAAAGTTTATTGTGTTTTCTAGTGGAG
+
BBBBBFFFFFBBGFGGFFGGGGHHHHHHHHHHHHHHHGGGGHHHHHHGGFHHHHCGHHGHBGHHHGFFHHHHGGHGFGEHHHCFHHHHHHHHHHGHHHHHHGHHHHHHHHHHHHHHGHHHHHHHHHHHHHHGFHHHHHHFHHHEHHHHHHFHHHCGFHHGCFGGHFH1FGF?GHHDGHHECFGGHHGHEFDFHHHHFFHH.CGFGFGGHHHHGFHCGHHHHFHGF0CEFBFFGGGGFFFCFFFFGE00C9E
@M03495:530:000000000-LYBTV:1:2104:19522:22120 2:N:0:AACACCTG+CCCATGCG
ATATTTTGCCGTTGATAAACCAGACTGGAGTTCAGACGTGTGCTCTTCCAAAGCTCACATGCTGACAGATCGGAAGAGCGTCGTGTAGGGAAAGAGTGTCGCATGGGGTGTAGGTCGCGGGGGTGGTGGGGTCACTATAAACACTCAAAGCAGAATACAAAGTGTGATGGAGGACAAGAGACGGTGCGTGTGCTGAGGGGAGTGGGAATACTGACAAGGGCGGGTAAGGTAACAGGAACGCGATGGTCTGC
+
AABBBFFFFFBBGGGGGGGGGGHHGHHHGHHHHHHHHGGGHHHHHHHHHHHHHHHHHGGHHHHHHHHHHHHHGGGGHHHGGGGGGHHHHGHHHHHHGHBFFHFG?0EE/>/33B34//>/B@---<..;:-.../00;00000.0///90;//;/000000/;0000000//.;...;.9....;9-9....////...-.-..;.././///////....-9---;////:///......-->../:///
@M03495:530:000000000-LYBTV:1:2104:13112:22123 2:N:0:AACACCTG+CCCATGCG
ATATTTTGCCGTTGATAAACCAGGACTCAGGCTGGACCAAAGCTCACATGCTGACAGATCGGAAGAGCGTCGTGTAGGGAAAGAGTGTCGCATGGGGGGGAGGGGTCGGGGGGGGGGGGGTGGTTAGAAAAAAGAAGAAGAAAAAAAAGGAGATTACAAAGGAGAAAATAGTGAGGTAGAGTGAGGAGATATGGTAGAGGGTGATGGGTAGTATGTGTGGCTGGAGTGATGGGGCGAGCGGAGGTGGTATG
+
DDDDDFFFFFDCGGGGGGGGGGHGHHHHHHHHHHGHHHHHHHHHHHHHHHHHHHHHHHFGHGDGGHHHGGGGGGHHHHGHHHHHHGH4FEHGG1B1E/?--<---9.-B-<9-----<-----<.0.000<:<.../0//0///<9--../../00<0<0///9B.0/<00<:<0.<000<<B00.0../000000000/<...000</0.:000000........:.:000..9--<------....0<0
@M03495:530:000000000-LYBTV:1:2104:23346:22168 2:N:0:AACACCTG+CCCATGCG
ATATTTTGCCGTTGATAAACCAGTCTCCAAAGCTCACATGCTGACAGATCGGAAGAGCGTCGTGTAGGGAAAGAGTGTCGCATGGGGTGTAGGGGGGGGTGGGGGGGGGGGGTGGGGAAAAATAAAAGACGGAGAAGAGGAAAGGCAGTGCTGGTGAGCGAGTATTTCGTGAGATCAGTCTGGAAGCGAAGCTCTGACAGGCGTGGACGTGCTAGTATAGTTTGGTGGAGGGAGTGTAGGCGTCATAGGGT
+
ABBCCFFFFFDCGGGGGGGGGGHHHHHHHHHHHHHHHHHHHHHHHHHHGHHGFGGFGHEEGGEGGHHHGHHHHFGFGFGGHGGEEGD1>/3B31?/-------->--;---------.../.909000./..;.9./;.../;.....;00000//0.0-;--.000:/../.:90000000/00/;-.---;0090000..-.9-.0-.;..00000000000.......-..9.::;90-.-.:000./
@M03495:530:000000000-LYBTV:1:2104:19501:22206 2:N:0:AACACCTG+CCCATGCG
ATATTTTGCCGTTGATAAACCAGCTAATCCTGAAAAAAAAATCAAAGCTAAAAACTACAATGCTAAGACCACGATGTGACTGCTATCAAAGTTAGATATATATGTAAATTATTCATCTGTCAAATCCTAGAATTATATCATACCTGCTCCAGCAATCACGACCTGTAATGGTTTAGTGGGTTGTTCACTGTTTCTGAAAAATGAAGATAGTTGTCCAGCTTCCAAAAAGTTTATTGTGTTTTCTAGTGGAG
+
ABBCCFFFFFCBGGGGGGGGGGHHHHHHHHHHHHHHHGGGGHGHHHFHHHHHHHGHHHHHFHHHHHHHHHHHGGHGHHHGHHHHHHHHHHHHHHHHHHHHHHHHHHHHHHHHHHHHGHHHHHHHHHHHHHHHHHHHHHHHGEGFHHFHGGHHGGCFFHHGGGGGGGHHHHHHHHHHGHGHFGGGHGHHHHHHGHGHHHHGHHHFHHGHHHHHHHH0CGGHHHHHHHEEGFGGGGGGGGFGGGGGBCGGEB?
@M03495:530:000000000-LYBTV:1:2104:9203:22217 2:N:0:AACACCTG+CCCATGCG
ATATTTTGCCGTTGATAAACCAGCTAATCCTGAAAAAAAAATCAAAGCTAAAAACTACAATGCTAAGACCACGATGTGACTGCTATCAAAGTTAGATATATATGTAAATTATTCATCTGTCAAATCCTAGAATTATATCATACCTGCTCCAGCAATCACGACCTGTAATGGTTTAGTGGGTTGTTCACTGTTTCTGAAAAATGAAGATAGTTGTCCAGCTTCCAAAAAGTTTATTGTGTTTTCTAGTGGAG
+
CCCCCFFFFFBCGGGGGGGGGGHHGHHHHHHGHHHHHGGGGHGHHGHEHHHGHHEFHHGHHHHHHHHHHHHHGGH?GHGHHFFFHHGHHHHHHHHHHHHHHHGHFGHHHGHHHHHHHGHHHHFHHGFHHGHHHGHHHGHHHHGFFHEHHGFHGHFHHHHGGGGGHGHGHHDGHFHFFGHHGGGGHHHHHHHHHHHHHFGHHHHFGHGHHHHFHHH0CGCHFHGBGFHEDFFGGGGGFGCFGFFFFE;B9:A
@M03495:530:000000000-LYBTV:1:2104:18683:22246 2:N:0:AACACCTG+CCCATGCT
ATATTTTGCCGTTGATAAACCAGCTAATCCTGAAAAAAAAATCAAAGCTAAAAACTACAATGCTAAGACCACGATGTGACTGCTATCAAAGTTAGATATATATGTAAATTATTCATCTGTCAAATCCTAGAATTATATCATACCTGCTCCAGCAATCACGACCTGTAATGGTTTAGTGGGTTGTTCACTGTTTCTGAAAAATGAAGATAGTTGTCCAGCTTCCAAAAAGTTTATTGTGTTTTCTAGTGGAG
+
AABBCFFFFFCBGGGGGGGGGGHHHHHGHHHHHHHHHGGGGHHGHHHHHHHHHHGHHHHHHHHHHHHHHHHHGGHGHFHHHHHHHHGHHHHHHHHHHHHHHHHHGHHHHHHHHHHHHHHHHHHHHHHHHHHHHHHHHHHHHHHHHHFGFHHFHHHHHHHGEGGGHHHHHHHGHHHHHHGHFGGGHHHHHHHHFHHHGHBGHHHGGHHHHHHEHHHCHHHHHHHHHCCEFBFGGGGFGGFGGGGGGGGG.FF
@M03495:530:000000000-LYBTV:1:2104:6987:22266 2:N:0:AACACCTG+CCCATGCG
ATATTTTGCCGTTGATAAACCAGAACCATCCAAAGCTCACATGCTGACAGATCGGAAGAGCGTCGTGTAGGGAAAGAGTGTCGCATGGGGTGGAGAGCGCGGGGGGGGGCGGGGGGTTAGAAAAAAAAAAAAGGAGAGAGATGGGAGCAGACGGTGTGCTGAGGAAAGGGAGGCAGGTGCGACTAGTCATGAATAGTGAGCGACGCAGGAGACACATAGATGTGCATGCATGCGATGCATAGTTGTGACGG
+
CCCCCFFFFFCDGGGGGGGGGGHHHHHHHHHHHHHHHHHHHHHHGGHHHHGHHHGGGGBBFFGGEAFFFHHGHHGHHHFGBFFFFAEFAE1>//?3////>////9--------9-<-..000:.9-@9---../......000./...//.-.<...0000..0//.....-...-.009.---0<000<0<0:<00000--------...<///000000<0000<<0000.....0<00000:.00.-
@M03495:530:000000000-LYBTV:1:2104:6067:22266 2:N:0:AACACCTG+CCCATGCG
ATATTTTGCCGTTGATAAACCAGGACTCAGGCTGGACCAAAGCTCACATGCTGACAGATCGGAAGAGCGTCGTGTAGGGAAAGAGTGTCGCAAGGGGAGTAGAAATGGGTGGTGGGGGCATCGTGATAATAGAAGTGATATAATTGAAATGCATGTATGAAAGGACAATCATAATACTTACATGATATAATTCATTGGTCAAACGTTTAATGCACGCAGTCAATGGTGAACGGAATAACTGAGAGCAATAA
+
A@ABBFFFBFB>EEGGGGGGGGHDEG4FHHGGGH?CAGG2GHCBGGHFHHGFFBEDEBGGCEDGD1FFEBFE>EEFFHFHHHGFH4BBFDGE1/?///>/3?444433B3//</?/<<//<0</?00111111<1111=1>111<1==111<1=0000000=0././.0/0;;0000000000000000:000:0000900000../990000909-9-.909;0//;///.:...///9/////./////
@M03495:530:000000000-LYBTV:1:2104:4365:22286 2:N:0:AACACCTG+CCCATGCG
ATATTTTGCCGTTGATAAACCAGCTAATCCTGAAAAAAAAATCAAAGCTAAAAACTACAATGCTAAGACCACGATGTGACTGCTATCAAAGTTAGATATATATGTAAATTATTCATCTGTCAAATCCTAGAATTATATAATACCTGCTCCAGCAATCACGACCTGTAATGGTTTAGTGGGTTGTTCACTGTTTCTGAAAAATGAAGATAGTTGTCCAGCTTCCAAAAAGTTTATTGTGTTTTCTATTGGAG
+
3AAAAFFBDFBBEFCGGBGGFE4A4GHHF5FGHFHHHGGEGFBEG35CGHHGEF1BBGFBDGB5FFFFGF21>0GFHD44EFF4@FBGHE3F444BEGHGFFHBFGHFF4FH4FFFHDB4?FHFGG3DGHGFFHF44B42?FG11GHHEH1FFF0DCBCA/<DAC1??D111<FFD<FH.<<->F11000=GD000=DHH.<DG0=00;:CB00;G0:/:GG/;0;C..;B0BBB00;;9CB0;00;090B
@M03495:530:000000000-LYBTV:1:2104:23619:22300 2:N:0:AACACCTG+CCCATGCG
ATATTTTGCCGTTGATAAACCAGCTAATCCTGAAAAAAAAATCAAAGCTAAAAACTACAATGCTAAGACCACGATGTGACTGCTATCAAAGTTAGATATATATGTAAATTATTCATCTGTCAAATCCTAGAATTATATCATACCTGCTCCAGCAATCACGACCTGTAATGGTTTAGTGGGTTGTTCACTGTTTCTGAAAAATGAAGATAGTTGTCCAGCTTCCAAAACGTTTATTGTGTTTTCTAGTGGAG
+
>AAABFFFFFBAGGGGGGGGGGHGGGHFHGHGDHHHHGGGGG3FGFF2FBFDGHDHH3FGFFHHFFHHFFGGFEG1GGHBFEFFHD?FGHFBFH@GEHBHGDGHGFHHHGH4GFBEFGBGHFEBFHFHGFFHHHGGFDFHHHEHFFFB?2GFCBGHFFHFB<ADBFG1GGHHGGCG1FFC>F@EEHEHD0=D00DGHHHHGHFH0G0CGCH0000CCBBGHBGHF0..-;CFGGGGGGGGGF0C0B;FFFE
@M03495:530:000000000-LYBTV:1:2104:23150:22331 2:N:0:AACACCTG+CCCATGCG
ATATTTTGCCGTTGATAAACCAGCTAATCCTGAAAAAAAAATCAAAGCTAAAAACTACAATGCTAAGACCACGATGTGACTGCTATCAAAGTTAGATATATATGTAAATTATTCATCTGTCAAATCCTAGAATTATATCATACCTGCTCCAGCAATCACGACCTGGACACCAACCAGCGAACCAGCAGCGTCGCGTCGGGTCCTGGCAAACAACCTGCAGAAAAGCCAATCAAATATATTTTCACAAGAGA
+
AACCCFFFFFCCGGGGGFGGGGHHHHHHHHHHHHHHHGGGGHHHHHHHHHHHHHGHHHHHHHHHHGHHGHHHGGHGHHHHHHFHHFHHGHHHHHHHHHHHHHHHHHHHHHHHHHHHHHHHHHHGHHHHHHHHHHHHHHHHHHHGGHGFHHFFHHFHGHHFGGGGHHHHHHGHHGGGFFGGGGGHHHHGHGGFGGGDGGGGG?EFFEFFFGE.:AABFFFFFFFFFEFBFFFFFFFFFFFFFFBFFFFAF?;
@M03495:530:000000000-LYBTV:1:2104:20899:22344 2:N:0:AACACCTG+CCCATGCG
ATATTTTGCCGTTGATAAACCACCCTCCCTGTGGTCGTTATCTTGCTCCTTCTGTCGTCAACGAATTTACTAATTCCAAAGCTCACATGCTGACAGATCGGAAGAGCGTCGTGTAGGGAAAGAGTGTCGCATGGGGTGTAGATCGCGGTGGGGGGGGGGTGAGGAAAGGAACAAGAATGTAAGATGGAGAGAGTGGGGCAACGGTGAGAGGTTTGTGACTGGAGATGGTATGCGCGAGCGGATCAGCGTGG
+
ABCCCFFFFFCCGGGGGGGGGGGGGHHGGHHHHHGHFGGHHHHHHHHHHHHHHHHHGGGGGHGGGHHHHHHHHHHHHHGHHHHHHHHHHHHHHHHHHHHHGGGGHHGGGGGGGHHHHGHHHHFHGH3FEHGG?FGD<>/2?111////.<<--<--;>=--...0//.;//./:///0090009:00//0.:.:0..-.-..--....00.0/0./90000./.0/0990000..---------.0:...-
@M03495:530:000000000-LYBTV:1:2104:24887:22345 2:N:0:AACACCTG+CCCATGCG
ATATTTTGCCGTTGATAAACCAGCTAATCCTGAAAAAAAAATCAAAGCTAAAAACTACAATGCTAAGACCACGATGTGACTGCTATCAAAGTTAGATATATATGTAAATTATTCATCTGTCAAATCCTAGAATTATATCATACCTGCTCCAGCAATCACGACCTGTAATGGTTTAGTGGGTTGTTCACTGTTTCTGAAAAATGAAGATAGTTGTCCAGCTTCCAAAAAGTTTATTGTGTTTTCTAGTGGAG
+
BBBB@BDFFFAAEFGFFGGGGGHHHGHHGHGFHHHHHGGGGHHHHGGHHFHHHGEFGFFHFHHFFEHGHGHHGGHGFFHFHHGFHHHHHHFGHHHHFGHHHHHHGHHHHFHHHFGHGHF4FHGBGGHHHFHHFHHHHHFHHHGGFHCFHGFHFHFHGFHFEBCGGFHHHGH?GHHGFG0GD.CFHDFHFH=B<GGDGGHHHHGGHHHGHHHHGGH;GFB00CGHBGHFD9FFFBFGFCC9CBBFGGFBFFE
@M03495:530:000000000-LYBTV:1:2104:8984:22357 2:N:0:AACACCTG+CCCATGCG
ATATTTTGCCGTTGATAAACCAGCTAATCCTGAAAAAAAAATCAAAGCTAAAAACTACAATGCTAAGACCACGATGTGACTGCTATCAAAGTTAGATATATATGTAAATTATTCATCTGTCAAATCCTAGAATTATATCATACCTGCTCCAGCAATCACGACCTGTAATGGTTTAGTGGGTTGTTCACTGTTTCTGAAAAATGAAGATAGTTGTCCAGCTTCCAAAAAGTTTATTGTGTTTTCTAGTGGAG
+
1AAAAFB3DDDA1EGFGFGEECAFGHFHHGBGFHH1FEEGGGFFFGFHHFGGGHFHFFBEGBFFGFGFHGGG?EHGFHFHFG0EEGFH2GHEBFHHHHFHHGGFGFHHHHHHGHHHFHHHGHHHHFGGHHGHHGDHHHHHHHHFFHAGDFHHFFHHHFGCGGGFHGHGHFGDG0<GGBGHEFCFHHHHHHFHFFEHHGFGHGFHFHGCCG;CBGFGCGHHBB/0CF:..CFBBGGG00=;CF0CFG0;ABA
@M03495:530:000000000-LYBTV:1:2104:14444:22367 2:N:0:AACACCTG+CCCATGCG
ATATTTTGCCGTGATAAACCAGAACCATCCAAAGCTCACATGCTGACAGATCGGAAGAGCGTCGTGTAGGGAAAGAGTGTCGCATGGGGTGGAGGGGTCGGTGGGGGCGGGGGGAGGGAAGAAAAAAAGGAGATAAGGAAGAGGATAGTGGTCGATGAAACGAGAGTGAGATAACGGATGTGTGATGTTGGTGGAGGTAGAGCTGGCGCGTTGTGGGTATAGGTGCGGCGTACAATAGTGGGCGAGGTGGG
+
CCDCCFFFFFDCGGGGGGGGGGHHHHHHHHHHHHHHHHHHHHHHHHHHHHHHHGFGGHHHGGGGGGHFHHGHHHHHHGH4FEFGGEFGD>?//?/>/////<?//////<--------.:..<//.-9../9./00000/....</0000.<0--.0<00<<...-<00000000.-..<00<.000<00.<9<...<0000000/.-.<-<-.....00:00000----9--.000000...----9..-
@M03495:530:000000000-LYBTV:1:2104:23604:22372 2:N:0:AACACCTG+CCCATGCG
ATATTTTGCCGTTGATAAACCAGCTAATCCTGAAAAAAAAATCAAAGCTAAAAACTACAATGCTAAGACCACGATGTGACTGCTATCAAAGTTAGATATATATGTAAATTATTCATCTGTCAAATCCTAGAATTATATCATACCTGCTCCAGCAATCACGACCTGTAATGGTTTAGTGGGTTGTTCACTGTTTCTGAAAAATGAAGATAGTTGTCCAGCTTCCAAAAAGTTTATTGTGTTTTCTAGTGGAG
+
AAAAAFFDFFBAGGGGGFGGGGFHHHHGGGHHHHHGAEGGGHFDGF5AGFGGHHGGHHHHHFHHHGHHHHHHGGEFGFHEHBCGHFHHHHHEGHHHHHHH4GHHGFGHHHHHHHHHHHHHFGHHHHGHF4GHGHHHHHHGHHHBGFGHFFFFHHHHHHHA/<@A0DG1GFGBFGHGGHGHGG?AGHHGFHHHHFFHFGHHHHFFFFFGFB;0CCCFHGGB0CCBCC:A.9CBFGBFBF/BFBFFFGBBAFA
@M03495:530:000000000-LYBTV:1:2104:12566:22384 2:N:0:AACACCTG+CCCATGCG
ATATTTTGCCGTTGATAAACCAGCTGTTCCAAAGCTCACATGCTGACAGATCGGAAGAGCGTCGTGTAGGGAAAGAGTGTCGCATGGGGTGTAGGTCTGGGGGGGGGGGGGGGCAGTCAAAAAAAAAAAGAAAAAAAACGATGAAAGAAGCGGAGGCATGAATAGTGGCGAGGAACTAGAAAGTGGTTGTGTGCATCGGTTGGCAGTGATAGCGAGCAATGGCATAGACAAGGCGTATGATATGGTACGAG
+
CCCCDFFFFFCCGGGGGGGGGGHHHHHHHHHHHHHHHHHHHHHHHHHHHHHHHGFGGFHFGFGGFFGHFHGHHHHHHFGFGGHGGEFA11>>3F3344332/E?-----<----<9/<011:.--<-9-...//.---.-..<1111/./0--<--..0.0111011..----</.0<001::1101..<./:111<....--00./011111<----/000//<:0101/...-.-9/111111<11...
@M03495:530:000000000-LYBTV:1:2104:12161:22404 2:N:0:AACACCTG+CCCATGCG
ATATTTTGCCGTTGATAAACCAGCTAATCCTGAAAAAAAAATCAAAGCTAAAAACTACAATGCTAAGACCACGATGTGACTGCTATCAAAGTTAGATATATATGTAAATTATTCATCTGTCAAATCCTAGAATTATATCATACCTGCTCCAGCAATCACGACCTGTAATGGTTTAGTGGGTTGTTCACTGTTTCTGAAAAATGAAGATAGTTGTCCAGCTTCCAAAAAGTTTATTGTGTTTTCTAGTGGAG
+
BBBBBFFFFFBBGGGGGFGGGGHHHHHHHHHHHHHHHGGGGHHHHHHHHHFHHHGHHGHHHGHHHHGHGHFHGGHGHHHHHHEFHFFGHHHHHHHHHHHHHHHHHHHHHHHHHHHHHHHHHHHHGHGHHHHHHHHHHHHHHHHHHHHHHHHGFHHHHHHGGCGGHHGGHHFGHHHHGHHECFGGGHHHHHGHHHHHHHHHGHGHGHHHHHHFHHFFGHFHHHFFHHGGGFGGGGGGGGGGGGGGGBBF.9.
@M03495:530:000000000-LYBTV:1:2104:16076:22405 2:N:0:AACACCTG+CCCATGCG
ATATTTTGCCGTTGATAAACCACCCTAATTCCAAAGCTCACATGCTGACAGATCGGAAGAGCGTCGTGTAGGGAAAGAGTGTCGCATGGGGGGTAGAGGGAGGTGGGCGGCGGGGGATCGAGAAAAAATAAAGAGAGAAACGAAAAAACGAGGGGAATAGGGAAGACGAATGATGTTAAGTGGAATAAGATGCGATGGGTGTTATACAGGTAGGGGAGATATCAGGTGGTGGTAATAGTGTCTCAGGCAGT
+
BBBCBFFFFFCCGGGGGGGGGGGGGHHHHHHHHHHHHHHHHHHHHHHHHHHHHHHGGGCHHHGGGGGGGHHHGHGHHGHFG4FFAEG?B11/>-..0=/.<.;.;.-.---:-:---.......::A>.;0000//.;:0/...:-.-.9..-:-../;00./.../.:-.00;0:0:00000000:000000-:.9../.:.0000:0/000....-./000000;0..9..:000000:;0000/:../
@M03495:530:000000000-LYBTV:1:2104:10270:22408 2:N:0:AACACCTG+CCCATGCG
ATATTTTGCCGTTGATAAACCAGCTAATCCTGAAAAAAAAATCAAAGCTAAAAACTACAATGCTAAGACCACGATGTGACTGCTATCAAAGTTAGATATATATGTAAATTATTCATCTGTCAAATCCTAGAATTATATCATACCTGCTCCAGCAATCACGACCTGTAATGGTTTAGTGGGTTGTTCACTGTTTCTGAAAAATGAAGATAGTTGTCCAGCTTCCAAAAAGTTTATTGTGTTTTCTAGTGGAG
+
CBCCBFFFFFCBGGGGGGGGGGHHHHHHHHGHHHHHHGGGGHFFHHGGHHHHGHGHHHHHHHHHHHHHHHHHGGHGHHHGHHFHFHHHHHHHHHGHHHHHHHHHFHHHHHHHFHHHHHGHHGFFHHHHHHGHHHHHHHGHHGHGHGHHHHHGHHHHHHHGGGGGHHHHHHHGHHHHGGFHGGGGHHHHHHHHHGHHHHHHGHHFFGHHHHGHHGHHHHFHFHHGHFEED0FGGGGGGGFFGFFGGGGFGBA
@M03495:530:000000000-LYBTV:1:2104:21267:22465 2:N:0:AACACCTG+CCCATGCG
ATATTTTGCCGTTGATAAACCACCCTCCCTGTGCCAAAGCTCACATGCTGACAGATCGGAAGAGCGTCGTGTAGGGAAAGAGTGTCGCATGGGGTGTAGAGCTGGGTGGGGGCGGGGGCGTGACTAGGAAAAAAACAGTAAAGTAAGAATAAGAACTGAGGAGCATCGGAACTGTTAGGGTAAATGAAGAAAGCTGACTGATGGTCAGTAGGAGGAGAGTGAAGTCTTCGAACCTATGTGAGTGGCGATAG
+
ABBBBFFFFFBBGGGGGGGGGGGGGHHGGHHHHHHHHHHHHHHHHHHHHHHHHHHHHGGGGGFHHGGGFEEGHHHGHHGHHHFGBFFHGE>BFA1>/3B434332/3?///>/<--:----9..00/////.9--.../////////////////9/9//9/;..9/....-///9//.99/////////:;/99//.//////9//.////99.....9///////;/....-.////////:.;---;.
@M03495:530:000000000-LYBTV:1:2104:8130:22471 2:N:0:AACACCTG+CCCATGCG
ATATTTTGCCGTTGATAAACCAAAGCTCACATGCTGACAGATCGGAAGAGCGTCGTGTAGGGAAAGAGTGTCGCATGGGGGGTGGGGCTGGGGGGCGGGCGGTGCGTGGAAAAAAAAAAACAAGAGAAGGGAGAAAGGTGGGGACGAAAGAGGTGTGTGTGGACGCGGGATGTTAACGGGGTGGCCGAGCCTATCAGAGAGCCGTGCACAACTACATCGCGAGAGGATCGTAATACGAGTGCGGCAACTGG
+
BCCCCFFFFFCCGGGGGGGGGGHHHHHHHHHHHHHHHHHHHHHHGGGGGGHGGGGGGGFFHGHHHHHHDG5DEHGG?G?E/C--<--<-...-:@-----9--;--..-.009.::>-;-..://./0/:.....00.00.-;.----.;//.0.:.:....00---;-9.:00000.-:----;.----9/0000090/...-.:..00/.000090..-:-@=.9//./...09.....0-----.///
@M03495:530:000000000-LYBTV:1:2104:11840:22483 2:N:0:AACACCTG+CCCATGCG
ATATTTTGCCGTTGATAAACCAGGACTCAGGCTGGACCAAAGCTCACATGCTGACAGATCGGAAGAGCGTCGTGTAGGGAAAGAGTGTCGCATGGGGGGGAGAGCTGGGTGGAGGGCGGGGCGCTTGGGAAAAAATCGGTACAAATGATGACTTAAAACAGACACTCGAAGTGACCGACTATAGGTTAATACTGGTGAGCGACGTTAGTCTTTTGTGACTCTGGATGGACGGGGAAGAGCTGACAGGCATG
+
BB@BCFFFFFCBGGGGGGGGGGHGGHFFHFFHFHEFHGEHFHHHHHHHHHHHHHFHHGHFHGGEFGHEFEFFEGHGHHGGHHHHGBG@FE?EG1B1?/----...///./9:...-.9-------...../9;.-.9.;...//://////://:;//9./;.////../..////---9-///////////:/;/9/./-----././/9//;B/////9//////.//-----....///////.9./.
@M03495:530:000000000-LYBTV:1:2104:4366:22485 2:N:0:AACACCTG+CCCATGCG
ATATTTTGCCGTTGATAAACCAGGACTCAGGCTGGACCAAAGCTCACATGCTGACAGATCGGAAGAGCGTCGTGTAGGGAAAGAGTGTCGCATAGGGTGTGGGGAGGAGTGGGGGGCGGGGGATAAGCAGCAAACACAAAAAAGGTACATGTGAGCGATCGTAGCACACTGAGTGCAACTAGTGCGCGTGCAGATATCTCTCAGACACCCGACTCTAGAGTATACATCATCTACAAACTGCATGACCGCAA
+
3>AAAFFFFFBBGGEGFFGGGGHGGHHFHHHHHHGHHHHCHHFHFHFHHHBFHHHBGGFEGFEGGGGEGGEF>EFFGHGGFHHHHFG4FE?EE1@BF3?/////?<//<20??//------9-../////.9./9.....;.-..///////99//--..-....//..////////;//9////;----9:///:///////9/;....----./;//;///////////////;/./////////99-9
@M03495:530:000000000-LYBTV:1:2104:15211:22489 2:N:0:AACACCTG+CCCATGCG
ATATTTTGCCGTTGATAAACCACCCTCCCTGTGGTCGTTATCTTGCTCCTTCTGTCGTCAACGAATTTACTAATTCCAAAGCTCACATGCTGACAGATCGGAAGAGCGTCGTGTAGGGAAAGAGTGTCGCATGGGGAGTAGGGTTGGGGGGGGGCGGGGGCGTGTGGATAAAAAAAAGATAATGAGTAAATAACAGCGTCCAGCGTATTGCGCAACAGTGAAGGAGTATAGAGCAGGCGTTGTATCTGAGG
+
BCCCDFFFFFBCGGGGGGGGGGGGGHHGGHHHHHHHGGGHHHHHHGHHHHHHHGHHGGFGFHGGGHHHHHHHHHHHHHHHGFHHHHHHGHHHHHHHHHHHGGGGHHHGGGGEGHHHHGGHHHHHFH?GGHCF/0GF/</2D2/=0<///>-----;------9:;AB0:;0:BB---..000000000000000;0.-9.-.:/-...0:0.----:/0:0:00..:/0000000/9.:.;-90000000.
@M03495:530:000000000-LYBTV:1:2104:11773:22546 2:N:0:AACACCTG+CCCATGCG
ATATTTTGCCGTTGATAAACCAGCTAATCCTGAAAAAAAAATCAAAGCTAAAAACTACAATGCTAAGACCACGATGTGACTGCTATCAAAGTTAGATATATATGTAAATTATTCATCTGTCAAATCCTAGAATTATATCATACCTGCTCCAGCAATCACGACCTGTAATGGTTTAGTGGGTTGTTCACTGTTTCTGAAAAATGAAGATAGTTGTCCAGCTTCCAAAAAGTTTATTGTGTTTTCTAGTGGAG
+
BAABBFFFFFBBGGGGGFGGGGHHHHHHHHHHFHHHHGGGGHHHGEFFHHHHHGAGBGHFEHHHHGHHHBEGEEHGCGHHHHFHHHFHHGFHGHHHHHHHHHHH4GHHHHHHHHHHEHFHHHHHHHBFGGFHHHHGBHHFHHHHEHFHG2BFFHFHHHGGDGGGHFHEDFHGHC11>=GACGGGHHHHHGHHGHFHHHHHEFHGHHEBCBGGHHF0CFHHGHHGHCG.CFGFGGGGFGGGGGFG0BFB.9A
@M03495:530:000000000-LYBTV:1:2104:22175:22556 2:N:0:AACACCTG+CCCATGCG
ATATTTTGCCGTTGATAAACCACCCTCCCTGTGGTCGTTATCCTTCTGTCGTCAACGAATTTACTAATTCCAAAGCTCACATGCTGACAGATCGGAAGAGCGTCGTGTAGGGAAAGAGTGTCGCAGGGGGGGTTGGCGTGGGAGACCGGGCTGGCACAGGAGGCTGAGCTGGATGAGCTGAGCCTCCTGTTACACGGTGTAGCATGAAACGCACGAGATATCCAGGGGGTAGAGGGGTCGCAGACAATAGG
+
AAABBFFFFFBBCGEFFBBGGGFF2CHDGFHEEFGBAFDFDHHHFFHEGFFGFH13EE1BCFFHGHHFHDFFF5GEECFFGDGFFH5FGHHFFE?EF11B1>EAEGFHFGGAHHHH3GB?4B</@////>-9--9-/;9---.....-9;--.9;./.9.:.......9//9./////;/B.9//.../://;9/.9..;/;////////;9-;9.9..///////.-9;..//..-..99-9-...////
@M03495:530:000000000-LYBTV:1:2104:12218:22588 2:N:0:AACACCTG+CCCATGCG
ATATTTTGCCGTTGATAAACCAGTCTCCAAAGCTCACATGCTGACAGATCGGAAGAGCGTCGTGTAGGGAAAGAGTGTCGCATGGGGTGGAGGGATGGGTGGGGGCGGGGTCGGGGGAAAAAAAAAAAAGAAATAGAGCAAAGTAAGGCATTGACGGATTGTGGATTGAGGTAGTAGGCCCTAGTACAGCTCACCGACTCCCTGGCGCTACGACGCTTAATCTATACTGATCTGCAGTGCTTGTTACTAAG
+
BCCCDFFFFFDCGGGGGGGGGGHHHHHHHHFHGHHHHHHHHHHHHHHHHHHGGGGFHHGGFEEFGHHHGHHHHGHDGDFFGGGEFFC1//1?>//?//?3/<//////---.------..:.-<-----.../00<0000/0/00000/.0:00:.-.../00.000/00/:0000<00<<./:000<000000..<--.0./09.-.---...-<...000<<:0:0<0000000<00:000.0000<00
@M03495:530:000000000-LYBTV:1:2104:10801:22588 2:N:0:AACACCTG+CCCATGCG
ATATTTTGCGTTGATAAACCAGCTAATCCTGAAAAAAAAATCAAAGCTAAAAACTACAATGCTAAGACCACGATGTGACTGCTATCAAAGTTAGATATATATGTAAATTATTCATCTGTCAAATCCTAGAATTATATCATACCTGCTCCAGCAATCACGACCTGTAATGGTTTAGTGGGTTGTTCACTGTTTCTGAAAAATGAAGATAGTTGTCCAGCTTCCAAAAAGTTTATTGTGTTTTCTAGTGGAGG
+
AABBCFFFFCCCGGGGGGGGGGHHHHHHHHHHHHHHGGGGHGHHHGFHHHHHHGGHHHHHHHHHHHHHHHHGGHGHHHHHHFGHHHHHHHHHHHHHHHHHHHHHHHHGHHHHHHHHHHHHHHHHHHHHHHHHHHHHHHHHHHGHHHHHHHHHHHHHGFDGFGFHGHHHHHHHHHHGBFHGFGFHHHHHEGHHHHGHGHFFHHHDBGHHHHHHHHFHHFHGHHHFHHED;BFGGGGGFFFGFBFFFGGFGGF
@M03495:530:000000000-LYBTV:1:2104:7968:22603 2:N:0:AACACCTG+CCCATGCG
ATATTTTGCCGTTGATAAACCACCCTCCCTGTGGTCGTTATCTTGCTCCTTCTGTCGTCAACGAATTTACTAATTCCAAAGCTCACATGCTGACAGATCGGAAGAGCGTCGTGTAGGGAAAGAGTGTCGCATGGGGGGGAGGGCGGGGGGGGGGGGGGGTGGTGTGCAGCAGAATCGAAAAGGAAGATGAGAGTCTAGCACATGGAGACCACTAGATGGGAGGGGGGTGGTACGTGGCGTGGTGTCGTTGT
+
AABBCFFFFFDCGGGGGGGGGGGGGHHGGHHHHHHHGGGHHHHHHHHHHHHHHHHHGGGHGHGGGHHHHHHHHHHHHHHHHGHHHHHGHHHHHHHHHHHHGGGGHHHGFGGEGHHHHGHHHHHHGHBDFHGD/C///;-----.--;=--;-------9-;-:...0000..;/0;..:.-/.;/..0000000;;00000/0;/0/0../.;/;0000::.--------.:0.//.--.--...:...:.
@M03495:530:000000000-LYBTV:1:2104:22854:22627 2:N:0:AACACCTG+CCCATGCG
ATATTTTGCCGTTGATAAACCAAAGCTCACATGCTGACAGATCGGAAGAGCGTCGTGTAGGGAAAGAGTGTCGCATTGGGGGTGGGGGGAGGGGGTCGGGGGGGCGGGGACGGAACACAATAAAAAACAACTACCACCAAATTTGAAAAGACACTAAGCAGAAAGTTAGCGCTGCAGATGAGTCGTGGAAGGTCACGAGGGATCGATACGGTTCAGATGCGCCCGGCTCATAGTGTATCGCGTGTGCTGTG
+
CCCCCFFFFFCCGGGGGGGGGGHHHGGHHHHGHGHHFHHHGHHHGGGFFGHGEGGGEG2FGGHHHHGHGDBDEHGG1B3G/>//////--::----.--:;------------.:-//..09;000-..9.000/00:...009900;0/.9//0/00/0//:0000;00-;;-./00:00000-:...0/.0000.9---./:....;9./..000000-..-----;0000000000..--9..0000;
@M03495:530:000000000-LYBTV:1:2104:21469:22658 2:N:0:AACACCTG+CCCATGCG
ATATTTTGCCGTTGATAAACCAGGACTCAGGCTGGACCAAAGCTCACATGCTGACAGATCGGAAGAGCGTCGTGTAGGGAAAGAGTGTCGCATGGGGGGTGGAGGGGTGTGGTGGGGGTGGCGTGCAAAACGAAAAAAAAAGAGAGGAATGCGGGTAGGGACTGGGGACGAGTGGCGTGAATAGTGTATTGTCATACGACATGTTATTGGTATCGAAGATGAGCGGCGATGAGCAGTGAGAGTGTGTCATG
+
CDDCCFFFFFCCGGGGGGGGGGHGHHHHHHHHHHGHHHHHHHHHHHGHHHHHHHHHHHHGHGEGGHHHGGGE>EGHHHGFHHHHHFG@BEHGGE?FF?C---.:;--.9:;EFEGA-?---.-:-..;0/.-;9?B.----:./:;../0:0.-9--.../..;..-.---:....:.-..000:000::0000000...-.0:0000000000../..00000----9;.0:00/000000:000.0;00
@M03495:530:000000000-LYBTV:1:2104:5514:22663 2:N:0:AACACCTG+CCCATGCG
ATATTTTGCCGTTGATAAACCAGGACTCAGGCTGGACCAAAGCTCACATGCTGACAGATCGGAAGAGCGTCGTGTAGGGAAAGAGTGTCGCATTGGGGGTAGATATGGGGGGTGGGGGGGGGGTTAAAAAAAAATAAAAAGAGAGGATAAAAGAGAGCGAGGATGGGATGGATGGAGAGGAAGATGACAGAGTAGCAGTAAGTGGAGGACGATGGGTAGTATGAGCAGTTGTGGTAGTGAGAGATGACTAA
+
BABBCFFFFFBCGGGGGGGGGGHGHHHHHHHHHHGHHHHHHHHHHHHHHHHHGHHHHGFFHGGGGHHHGGFF>EHHGHGGFHHHHBG4BFHGG1BF1/>//?344?43F<B----9-9----;--.0000--:-.0000:..;/.../00000.9/..;--:-B0..90../90.//9.../..:90000//90000090000000....;-;.../0.00090000/00:0..9000/00:0.0090000
@M03495:530:000000000-LYBTV:1:2104:8029:22666 2:N:0:AACACCTG+CCCATGCG
ATATTTTGCCGTTGATAAACCACCCTCCCTGTGGTCGTTATCTTGCTCCTTCTGTCGTCAACGAATTTACTAATTCCAAAGCTCACATGCTGACAGATCGGAAGAGCGTCGTGTAGGGAAAGAGTGTCGCATGGGGTGTAGATCTGGGGGAGCGGCGGGGGAGCGAGAACAAAAAACAAGGAGAAACGAGACGACGTCCGGGAGTGAGCCATGAATTACAGGGGCGAGCACGTGGCTGCAGGAGGAGTTGA
+
BCCBCFFFFFCCGGGGGGGGGGGGGHHGGHHHHHHHGGGHHHHHHHHHHHHHHHHHGGGHGHGGGHHHHHHHHHHHHHHHHHHHHHHHHHHHHHGHHHHGGGGGGHHGEGGEGHHHHGGHHHGHHHDHGHDGCH///>/2<11111<?/>->.><-:-9-;--.----.;//...-.../.:...//......---9..-----..;//99///////////.-------.-...-...//......////
@M03495:530:000000000-LYBTV:1:2104:4575:22673 2:N:0:AACACCTG+CCCATGCG
ATATTTTGCCGTTGATAAACCAGCTAATCCTGAAAAAAAAATCAAAGCTAAAAACTACAATGCTAAGACCACGATGTGACTGCTATCAAAGTTAGATATATATGTAAATTATTCATCTGTCAAATCCTAGAATTATATCATACCTGCTCCAGCAATCACGACCTGTAATGGTTTAGTGGGTTGTTCACTGTTTCTGAAAAATGAAGATAGTTGTCCAGCTTCCAAAAAGTTTATTGTGTTTTCTAGTGGAG
+
BBAB@FFFBFBBGCCGGGFFFGHCFHHHHHHGGGHHHGGGGHHHHHHHHHHHGHGHHHFHEFHFF5FHHHHHGGHCFHHHFBBGFHFHFFHHHHGHHHHHHHHHGGHHHFHHHHHHHHHHHHHBHHHHHHHHHHHHHHFFGHGGHHE2DGHHHFHFFGHGGGGGHGFBGHHGHHHGDGFHGGGGGHDGHHHGHFHHF0<GGHHHGHBGFHHHGG0CHH:FHHHHE0EAGFB0CF0CFGGGBFBBBFFF?BE
@M03495:530:000000000-LYBTV:1:2104:13629:22689 2:N:0:AACACCTG+CCCATGCG
ATATTTTGCCGTTGATAAACCACCCTCCCTGTGGTCGTTATCTTGCTCCTTCTGTCGTCAACGAATTTACTAATTCCAAAGCTCACATGCTGACAGATCGGAAGAGCGTCGTGTAGGGAAAGAGTGTCGCATGGGGGGTGGAGATGGGTGGGGGGGGGGGCAATAGCGAAGAAAAATATGATGCGAATATAAGAGGAAGACTTGAGGTCGAGGGTTATGAAGAGTGGGTAAGAGGAGCAAGTTATGAGTAA
+
CCCCCFFFFFCDGGGGGGGGGGGGGHHGGHHHHHHHGGGHHHHHHHHHHHHHHHHHGGFGGHGGGHHHHHHHHHHHHHHHHHHHHHHHHHHHHHHHHHHHGGGGHHHGGGGGGHHHHGHHHHHHGHFHFHGF/FG//9--<..</:0./.--<---9<----.00009-<>.<B/..:00000:-.--.:0:000../../00000://-----.:.0<:000.00...0/000.....//000000<000
@M03495:530:000000000-LYBTV:1:2104:21630:22692 2:N:0:AACACCTG+CCCATGCG
ATATTTTGCCGTTGATAAACCAGCTAATCCTGAAAAAAAAATCAAAGCTAAAAACTACAATGCTAAGACCACGATGTGACTGCTATCAAAGTTAGATATATATGTAAATTATTCATCTGTCAAATCCTAGAATTATATCATACCTGCTCCAGCAATCACGACCTGTAATGGTTTAGTGGGTTGTTCACTGTTTCTGAAAAATGAAGATAGTTGTCCAGCTTCCAAAAAGTTTATTGTGTTTTCTAGTGGAG
+
BBBBBFFFFFDAEGGGGFGGGGHHHHHHHHHHHHHHHGGGFHHHHHHHHHHHHHGHHHGHHHHHHHHHHFHHGGHGHHHHHHFHHHGHHHHHHHHHHHHHGHHHFGHHHHHHHHHHHHHHHHHHHHHHHHHHHHHHHHHHHHHHHHHHHHHBGHFHHFHGGFGGHHHBGHHFGGHHFHGGFGGGHHHGHHHHHGHHHHHHFHHHHGHHHHCGHHHHFHHGFHFFGFEFF0CFFGGGGFFFFBFFGGGGFGE
@M03495:530:000000000-LYBTV:1:2104:10248:22729 2:N:0:AACACCTG+CCCATGCG
ATATTTTGCCGTTGATAAACCAGCTAATCCTGAAAAAAAAATCAAAGCTAAAAACTACAATGCTAAGACCACGATGTGACTGCTATCAAAGTTAGATATATATGTAAATTATTCATCTGTCAAATCCTAGAATTATATCATACCTGCTCCAGCAATCACGACCTGATAATGGTTTAGTGGGTTGTTCACTGTTTCTGAAAAATGAAGATAGTTGTCCAGCTTCCAAAAAGTTTATTGTGTTTTCTAGTGGG
+
BBBACFFFFFBBGGGGGGGGGGHHHHHHHHHHHHHHGGGGGGHHHHHHHHHHHHGHHHHHHHHHHHHHGHHHGGHGFGHHHHFHHGHHHHHHHHHHHHGHHHHHHHHHHHHHHHHHHFHHHHHHHHGHHHFHHHHHHHHHHHHFHHEHHHGHEHGHHGHGDGGGGHHHHHGGGFHHHFFHHDGCGHHGHHHGHHHHFFDHHFHHHBGHHHHHHGGFGFGFG0GFBCG?EDGGFGGGGGGGGGFFFFF9F..
@M03495:530:000000000-LYBTV:1:2104:24023:22758 2:N:0:AACACCTG+CCCATGCG
ATATTTTGCCGTGATAAACCAGCTAATCCTGAAAAAAAAATCAAAGCTAAAAACTACAATGCTAAGACCACGATGTGACTGCTATCAAAGTTAGATATATATGTAAATTATTCATCTGTCAAATCCTAGAATTATATCATACCTGCTCCAGCAATCACGACCTGTAATGGTTTAGTGGGTTGTTCACTGTTTCTGAAAAATGAAGATAGTTGTCCAGCTTCCAAAAAGTTTATTGTGTTTTCTAGTGGAGG
+
3AAABFFFFFBBGFGGGFGGGGGHGHHHHHHHHHFFGGGGHHHHGGBGFHBFHEHHHH3DFHHGBGHHHHHGGHGHHHHGHHGHHHHHHHGGHHGHHHHHHHHFHHHHHGHHHHHHHHHGHHHHHHHHHHGHHHHHHGHHHHFHGHHHGFHHHFHHGHEDGGGHDGBGGFFGHHGF1GH?FGGHHHHHFGGDGGHFFDG.CG00G0GHFFHHGGHGGFGCGCC0C:CC0CFGGBFFFGFFFFFGGFGF0CF
@M03495:530:000000000-LYBTV:1:2104:18205:22792 2:N:0:AACACCTG+CCCATGCG
ATATTTTGCCGTTGATAAACCACCCTCCCTGTGGTCGTTATCTTGCTCCTTCTGTCGTCAACGAATTTACTAATTCCAAAGCTCACATGCTGACAGATCGGAAGAGCGTCGTGTAGGGAAAGAGTGTCGCATTAGAGATTGATATAGGTGGGGTGAATGTATGTTAATAAAAACGAAAAATTGATCATTTAGGATTGTTGCTCCAATATAATTGGGATTAACTTGAGATCGCTTGATCGTGTGACGACAAT
+
AAAAAFFFFFDAGECGGFGGGGDDAGH?EGFAEGHHFGGHHF5G5AFECEFDGHHFAFFFEGEGGHEG5FGHEHHGFGFHHF@GHHHGFFFHFHHHHHGHGFEACFF@EEEGGHHHGGHHGHCC333B<////322222222222>@2>2F//?A.11111111<1<1>11=D.-.<<-../0:;CB0:00:0CC0/0;.0:00//0900;0C0/..;F00000;;0.B0...:..;0.;A..//..;-;/
@M03495:530:000000000-LYBTV:1:2104:12274:22828 2:N:0:AACACCTG+CCCATGCG
ATATTTTGCCGTTGATAAACCAGCTAATCCTGAAAAAAAAATCAAAGCTAAAAACTACAATGCTAAGACCACGATGTGACTGCTATCAAAGTTAGATATATATGTAAATTATTCATCTGTCAAATCCTAGAATTATATCATACCTGCTCCAGCAATCACGACCTGTAATGGTTTAGTGGGTTGTTCACTGTTTCTGAAAAATGAAGATAGTTGTCCAGCTTCCAAAAAGTTTATTGTGTTTTCTAGTGGAG
+
BCCCCFFBFFCCGGGGGGGGGGHHHGHHHHHHHHHHHGGEGHHHHGGHHHGGFHGHHHHHHHHHHHFHHHHHEGHGFGHHHFGHHHGHH3FGHHHHHHHHHHHHHGHHHHHHHHHHHHHHHHHHHHGHHHHHHHHHHHHHHHHHHHHGHHHHHGHHHHHGGGGGFHHEHHGHHHHHHHHGGFCGHHHHHHHGHGHFHFHHHHFBDGHHFFFFGGFFHBGGBGHFHHHEDFGGGGFFFFFFGGGGFB;;AFA
@M03495:530:000000000-LYBTV:1:2104:12895:22859 2:N:0:AACACCTG+CCCATGCG
ATATTTTGCCGTTGATAAACCACCCTCCCTGTGGTCGTTATCTTGCTCCTTCTGTCGTCAACGAATTTACTAATTCCAAAGCTCACATGCTGACAGATCGGAAGAGCGTCGTGTAGGGAAAGAGTGTCGCATGGGGGGTAGGGGGGGGGGGGGGGGGGGGGGCGAGGGAAGAAAATACAGAGAGCATGGTGGAAGGCGGGGTTGTGTGAGCAAGATATAGCGTGCGTTTAGCAGCATAGGTAGGGCATGGG
+
DDDCCFFFFFCCGGGGGGGGGGGGGHHGGHHHHHHHGGGHHHHHHHHHHHHHHHHHGGGHGHGGGHHHHHHHHHHHHHHHHHHHHHHHHHHHHHHHHHHGGGGGFGHGFGGEGHHHHGHHHHHHFGDGDHDD<FFD/A-.<...---<-<-9<-9-9-@9----<---..<./:/000<00/<..000.00..0/..-----9-../.0:00///0000<0-...-..-.:0:0/.000<<00.././..<
@M03495:530:000000000-LYBTV:1:2104:5949:22860 2:N:0:AACACCTG+CCCATGCG
ATATTTTGCCGTTGATAAACCAGCTAATCCTGAAAAAAAAATCAAAGCTAAAAACTACAATGCTAAGACCACGATGTGACTGCTATCAAAGTTAGATATATATGTAAATTATTCATCTGTCAAATCCTAGAATTATATCATACCTGCTCCAGCAATCACGACCTGTAATGGTTTAGTGGGTTGTTCACTGTTTCTGAAAAATGAAGATAGTTGTCCAGCTTCCAAAAAGTTTATTGTGTTTTCTAGTGGAG
+
AAAAAFFFBDDBGGCGG5FGGGGDHHHHHHHHHHFHHGGGGGFFHGHBGHHGGHGBGFFHGHHHHFEHHHHHGGGEGHHHFGHHHHBHHHHGHHHHHHHHHHHGHHHHHEHHHHGHEHHFFHFHHGFFFHHHHHHHBG2FHHECDHGHHBHGBHHH1GHGDG/?GFHEGHGFGFFHHHHCDF@AGGHGFHFHFGFGD0GHGGHDGGHFBGGGBCG00CF0C:CFGC.CA9FFFGFB9FGFFB00BF0BAGG
@M03495:530:000000000-LYBTV:1:2104:12509:22876 2:N:0:AACACCTG+CCCATGCG
ATATTTTGCCGTTGATAAACCAGCTAATCCTGAAAAAAAAATCAAAGCTAAAAACTACAATGCTAAGACCACGATGTGACTGCTATCAAAGTTAGATATATATGTAAATTATTCATCTGTCAAATCCTAGAATTATATCATACCTGCTCCAGCAATCACGACCTGTAATGGTTTAGTGGGTTGTTCACGGTTTCTGAAAAATGAAGATAGTTGTCCAGATTCCAAAAAGTTTATTGTGTTTTCTAGTGGGG
+
AAAAAFFB1@>11AFBF3FD1F0AF1ED1DGF11BBG0E/EHHGHED0AB1BFF/1FCA111F2FG1FHFFGGE/FHBDF21011FFFHHHHGB21FB2222FGGFEH>2E2GGBGB2>F>GGHF1<>FFG1BFFHBE22BGHBFF0F1<1B00@<CFGC///CFF11@<1?1?1<F10F<.-<.F1D..<.CDF<GFHDGHEHF0;0000:<000;C00CF000B...0;;CB00;CF:9C9000;0..-
@M03495:530:000000000-LYBTV:1:2104:13272:22892 2:N:0:AACACCTG+CCCATGCG
ATATTTTGCCGTTGATAAACCAGTCAGGAGTCCAAAGCTCACATGCTGACAGATCGGAAGAGCGTCGTGTAGGGAAAGAGTGTCGCATGGGGGGGAGAGGTGGGGGGTGGGGGGGGGAGGAAGAGAAAAAAAAGAGGGAAAAGAAGGAGGAGTTGGGGGAAGAGGGAACGGGTCAGAGGCGCGGATTAGGCAGGTGATGTAACGATAGCAGAGACACCGCATTGACTCTATTACATGAGTGGAGTGTATAT
+
DDDCDFFFFFCCGGGGGGGGGGHHHHHHHGHHHHHHGHHHHHHHHHHHHGHHFHHHGGGFGHHGGGGEFGHGGGHHHHHHFG4FEECF>BGD/@---...;.:9-:=--;@---------./.../09/.---.:/...../:..:......//00----.........9:.--./00:.------.00000.-.00000000.....:0:/:///9.---..00000:0000099000:0.0.0.00000
@M03495:530:000000000-LYBTV:1:2104:11171:22898 2:N:0:AACACCTG+CCCATGCG
ATATTTTGCCGTTGATAAACCAGCTAATCCTGAAAAAAAAATCAAAGCTAAAAACTACAATGCTAAGACCACGATGTGACTGCTATCAAAGTTAGATATATATGTAAATTATTCATCTGTCAAATCCTAGAATTATATCATACCTGCTCCAGCAATCACGACCTGTAATGGTTTAGTGGGTTGTTCACTGTTTCTGAAAAATGAAGATAGTTGTCCAGCTTCCAAAAAGTTTATTGTGTTTTCTAGTGGAG
+
BBAABFF5FFBBGGGGGGGGGGGHHHGHHHHHHHFGHGGGGHHHFHHGHHHHHHGHHHEGFHHHHHHHHHHEGGHGHHHFHGEHHHHHHHHFHHHHHHHHHHHHHHHHHHHHHHGHHHEHHHHHHHHGHHHHHHHHHHHHHHHHHHHHHHHFHHHHHHHGGGGGHHH1GGFFHHHHFHHGDGCFHHHGHHHHHFHHHHFHHHHHHHHFHHHGHHFGFHGGHHHFGH.AEFFGGGGGGGF;FFBFGFBFFFE
@M03495:530:000000000-LYBTV:1:2104:22614:22901 2:N:0:AACACCTG+CCCATGCG
ATATTTTGCCGTTGATAAACCAGCTAATCCTGAAAAAAAAATCAAAGCTAAAAACTACAATGCTAAGACCACGATGTGACTGCTATCAAAGTTAGATATATATGTAAATTATTCATCTGTCAAATCCTAGAATTATATCATACCTGCTCCAGCAATCACGACCTGTAATGGTTTAGTGGGTTGTTCACTGTTTCTGAAAAATGAAGATAGTTGTCCAGCTTCCAAAAAGTTTATTGTGTTTTCTAGTGGAG
+
?AAAAFFF1F1>E1FFGDFGFCHGHFGHBFGFFFHFCEFEEHHFGHHBGHHGHGGHH11BEGHFGDEHHHHHG>CF>D2GBGFFGHHHGHDFGFHF2GFHGHHHDDHDGFHHHHHBGGBGFHGFGE11FGHGHHHHBBGGHHF0GHH111FGEF0D1FHCCC?EHG1GFHB1?F1F=>0.<.@<CD1GHHGHFGDGFBGFCGF000C0;C;C0CG::C/:CFC:00...9CBFB0B;CBFB/000;;C.FA
@M03495:530:000000000-LYBTV:1:2104:18772:22922 2:N:0:AACACCTG+CCCATGCG
ATATTTTGCCGTTGATAAACCAGGGACTCAGGCTGGACCAAAGCTCACATGCTGACAGATCGGAAGAGCGTCGTGTAGGGAAAGAGTGTCGCATGGGGGGGAGAGGGGGGGGGGGGGGGGGGGTTTGATCAAAAAAAAAGGAAGCGATAAGGATGTGTAGGGAGGTGATAGGTTGGGAATGGTGTAGATATCGGTCTGCGGGGGGCTTCTTGCGGAGTTGAGTGGCAGTAGGAGGTGGCGGTGATGCCATG
+
BCCCCFFFFFCCGGGGGGGGGGHGGGGHHHHHHHHGHHHHHHHHHHGHHHHHHFFHHHGDHHGGGGFHHGGGGEGHHHHGHHHHHHGGBFFHGGGHGF/---@....--;:BB;-;----9-;--..0000000.9---:.//:.-....;009:90000;./.-..000;/9;/--.0/0000.0;000:;.-.../0-------;./0;009---.;09900../.;0000;.....--;-.0000009
@M03495:530:000000000-LYBTV:1:2104:24728:22931 2:N:0:AACACCTG+CCCATGCG
ATATTTTGCCGTTGATAAACCAGCTAATCCTGAAAAAAAAATCAAAGCTAAAAACTACAATGCTAAGACCACGATGTGACTGCTATCAAAGTTAGATATATATGTAAATTATTCATCTGTCAAATCCTAGAATTATATCATACCTGCTCCAGCAATCACGACCTGTAATGGTTTAGTGGGTTGTTCACTGTTTCTGAAAAATGCAGATAGTTGTCCAGCTTCCAAAAAGTTTATTGTGTTTTCTAGTGGAG
+
3>AABFFFFFDBGCEGGGGGGGHHHGHHHHHHHHHHHGGCEHFFHGBFHGHFHHFHHFCGFHHHHHHHHEGHFGHGFFHFFHFHHGHHGDHHHFHHGHHHGHGHGHHHHHHHHHHHEHFFHHFBGHHHHFHHHHHHHFHHHFGBHHFCHFHHEHHHHHHGDGGCHHGB1<F?GGFGGGHEAFDDGBFHHHHGFHHHHD0GFGH0<CGGHC;FHC0;GHBGGBFFHHEAD90CFFFF9C9;F90CFGGE.0C
@M03495:530:000000000-LYBTV:1:2104:8154:22936 2:N:0:AACACCTG+CCCATGCG
ATATTTTGCCGTTGATAAACCAGCTAATCCTGAAAAAAAAATCAAAGCTAAAAACTACAATGCTAAGACCACGATGTGACTGCTATCAAAGTTAGATATATATGTAAATTATTCATCTGTCAAATCCTAGAATTATATCATACCTGCTCCAGCAATCACGACCTGTAATGGTTTAGTGGGTTGTTCACTGTTTCTGAAAAATGAAGATAGTTGTCCAGCTTCCAAAAAGTTTATTGTGTTTTCTAGTGGAG
+
AAAAABFFFFB?E2AGFDFFGCGHHHHG4EHGGABFFEEEGHHFHFFFHFHHHHGHHFGBFFHHGFBGHHGHGCHGFGHEDF?BEFFGGHHFGHFHHHFHHHHFFHHFFHGHHHHHGHHHHHHHHFHHHBHFHHHHHHFFHHEFHEH1FFHFHHFFHHHGCCCEHDGFGHHHGHHGGHEHGGC?FGFFFFHFHHHHFHFDHHHF000GGE::C:;0GCG0GBGGCC:CEFGGGGGFFB/;::9FFB0CF0.
@M03495:530:000000000-LYBTV:1:2104:21067:22980 2:N:0:AACACCTG+CCCATGCG
ATATTTTGCCGTTGATAAACCAGTCAGGAGTCCAAAGCTCACATGCTGACAGATCGGAAGAGCGTCGTGTAGGGAAAGAGTGTCGCATGGGGGGGAGGTCTGGGGGGGGGGGGGGGAGATAGAAAAGAAAAAAAAAAAAAGTACGGAGAGACGTGTCCAGAGGTAACCGTAGTATTTGAGAGAGAAGCGGTGCTACGGTCTTGCTGACTGACGGACTTCACTTGTCGCTGCGCGTGGGCACCCATCTCTCA
+
BCCCDFFFFFDDGGGGGGGGGGHHHHHHHGHHHHHHHHHHHHHHHHHHHHHHHHHHGGEEGHHGFGGEEFHGHGHHHHGHGHBFFHGG1B?E/-9-:-.:0/:;9---=-:-9-----;/0;000//.;//.---:----.000..;.-../...//0000..:0000-:..;000000..:.;:0/0--.--000../..;;0000/0000.-.--000000000...9;-------./..9.;;00000
@M03495:530:000000000-LYBTV:1:2104:27088:22992 2:N:0:AACACCTG+CCCATGCG
ATATTTTGCCGTTGATAAACCAGCTAATCCTGAAAAAAAAAATCAAAGCTAAAAACTACAATGCTAAGACCACGATGTGACTGCTATCAAAGTTAGATATATATGTAAATTATTCATCTGTCAAATCCTAGAATTATATCATACCTGCTCCAGCAATCACGACCTGTAATGGTTTAGAGGGTTGTTCACTGTTTCTGAAAAATGAAGATAGTTGTCCAGCTTCCAAAAAGTTTATTGTGTTTTCTAGTGGG
+
BBBBBFFFFFBBGGGGGFFGGGHGFFFGHFHFG3FDG?EGCCGBGHF5BFGFF33AGH3BFGHBFGGHHB2FGGGA1BGGGHDCDDE3BGBG4@GDEGHFG4GDHEGH4GFG4FGFFH4?BFH?GED3FFDGHHHFHHHHHEGDGBGH2GCGGBC@GFHFCCCCDFGGHHDHGFC111<<>CGGGABGFHHHD0DDGHFHGGCCG0000;;C0CHF0CG/0;F/99CAAEFF00CF0FB/;BFFG000;9.
@M03495:530:000000000-LYBTV:1:2104:8682:23009 2:N:0:AACACCTG+CCCATGCG
ATATTTTGCCGTTGATAAACCAAAGCTCACATGCTGACAGATCGGAAGAGCGTCGTGTAGGGAAAGAGTGTCGCATGGGGAGTAGGTATGGGGGGTGGGGGGGTTGAGAAAAACAAAAAAAAAAAAGAGGATAAGGAGGACAACAAGGGAGATAGGAAACGAGAAGTGAGGGAGGAGAGGGTAGAAGAATACAGAGCACGTGGAGGGGGAAGGTGACGGAGGCGAGTGTGTGCGAGAGTAGTGGTTAAGTA
+
BCCCCFFFBFCCGGGGGGGGGGHHHHHHHFHGHHHHHHHHHHGHGGGGFGGGEGGEEHFBGGHHHFEH@G5DEGFGEFEG1>13B33443211>-------;-9--/0.00/.;.:.9;--9----../../00000..../....;.....990/00//9...:;0;00....-.....9:/.0900/9000;0/90.9..9...----..90000.-;.-.----.00..0;9--:0090/.;;00000
@M03495:530:000000000-LYBTV:1:2104:13678:23018 2:N:0:AACACCTG+CCCATGCG
ATATTTTGCCGTTGATAAACCACCCTCCCTGTGGTCGTTATCTTGCTCCTTCTGTCGTCAACGAATTTACTAATTCCAAAGCTCACATGCTGACAGATCGGAAGAGCGTCGTGTAGGGAAAGAGTGTCGCATAGGGCGGGGAGCGCGGTGTCTGGGACCTAATTCTGGCAGACTAGAGAAAACCTGCACGCGCGACTCCTGCCCTGCAACTAAACGCGTGCCCAGCCCAGCAGTCGAAGGCGCAGACTGCC
+
ABABABFFFFBAEEGGGGGFFGGDDEGEGHCGHCFGFEEHHHGG5BGHHFHHHEFFCFGCEHGGGFFHHGHHGFFFBGFHHGHHHHHHHHHHHHHBBEB?EEFEFGHEEGFFG/GHHF3FFGFG3F3FCE@E/?FA2B/-<-:.--;-9-./009/.../0/00000099.9.//////9/./;/99./.9------./;//.9/...//////;.----.;/;.......;;//..9;:.---9-./;//
@M03495:530:000000000-LYBTV:1:2104:25241:23028 2:N:0:AACACCTG+CCCATGCG
ATATTTTGCCGTTGATAAACCAGCTAATTCCAAAGCTCACATGCTGACAGATCGGAAGAGCGTCGTGTAGGGAAAGAGTGTCGCATGGGGGGTGGGGCTGGGGGTTGGGGGGGGGGGGAGAAACAAAAAAAAAAAAGAAAAGAAGGGTGTGAGCAGAGTTATTATAGAGATGATGAGACACGAGGGAATGCCAGGATGTTCATGTGTCATGAGCGTCTCGGGTATCGGGGAGGCGGTCACGAGCGAGATAG
+
CCCCCFFFFFDCGGGGGGGGGGHHHHHHHHHHHHGHHHHHHHHHHHHHGHHHHHGGGGHGHGEFFEF1EGHGHHHHHHFGDGEG>EEFA1/<--<--.<..:-9--9---<<-9------..0//9:.<-------...://../:...<<0000</.000000:00<<B000000000//.----../00000.<<0000000<0<00:<00:-.9.//.-<-:0.------<--<-.0..<-----.:<
@M03495:530:000000000-LYBTV:1:2104:18546:23036 2:N:0:AACACCTG+CCCATGCG
ATATTTTGCCGTTGATAAACCAAAGCTCACATGCTGACAGATCGGAAGAGCGTCGTGTAGGGAAAGAGTGTCGCATGGGGGGGAGGGATCGGGGGGGGCGGGGGGAGTAGAAAAAAAAAAGAAAAAGAAATAGGAGGAAGCGTGAAGATGAGGGCTAGTATAGGACGAAGTCTTGCCTGTGGTGTGTGAAGGGCAGTCAGAAGGAGATGGAGTGATGGTGCGGCAGGAGAAGGTTGACTGGTGTGGGTGTG
+
ABCCCFFFFFDCGGGGGGGGGGHHHHHHHHHHHGHHHHHHHGHHGGGGHHHGGGGGGHCFHGHHHHHHFGFFGHGG1FFG/<--;--./.;.-:B--:---;9----./000::.-;;--...//..../0:000/../:.-9...:00000/.....:0000000---..0000000000/;.....0000..../000000.;../:0:/0;0000000------..../.0://000.0/;...;.:.
@M03495:530:000000000-LYBTV:1:2104:14222:23046 2:N:0:AACACCTG+CCCATGCG
ATATTTTGCCGTTGATAAACCAGCTAATCCTGAAAAAAAAATCAAAGCTAAAAACTACAATGCTAAGACCACGATGTGACTGCTATCAAAGTTAGATATATATGTAAATTATTCATCTGTCAAATCCTAGAATTATATCATACCTGCTCCAGCAATCACGACCTGTAATGGTTTAGTGGGTTGTTCACTGTTTCTGAAAAATGAAGATAGTTGTCCAGCTTCCAAAAAGTTTATTGTGTTTTCTAGTGGAG
+
BBBBBFFFFFCAEEGGGGGGGGHHHHHHHGHFHGHGHGGGGHGHHHHGHGHGHHGHHHHGHHHHHHHHFHHHGGHFHHHGHFHGHHHHHHHHHHFHHHHHHHHHGHHHGHHHHHHGHHHHHHHEHHFHHHHHGHHHHGHFHHHFHFHFHHHHHGHGGGHGGCGFHBFHHHH1FFGGGHHGFGCFHHGFFFHHHHHHHGHHHFHHDGFHHHHHHHCCB/CGHFGFFBC?EFGGGGFGGFFGGCFGGGBFFGF
@M03495:530:000000000-LYBTV:1:2104:11332:23074 2:N:0:AACACCTG+CCCATGCG
ATATTTTGCCGTTGATAAACCAGCTAATCCTGAAAAAAAAATCAAAGCTAAAAACTACAATGCTAAGACCACGATGTGACTGCTATCAAAGTTAGATATATATGTAAATTATTCATCTGTCAAATCCTAGAATTATATCATACCTGCTCCAGCAATCACGACCTGTAATGGTTTAGTGGGTTGTTCACTGTTTCTGAAAAATGAAGATAGTTGTCCAGCTTCCAAAAAGTTTATTGTGTTTTCTAGTGGAG
+
ABBBBFFBFFBBGGGGGGGGGGHHHHHHHHHGHHHHGGGGGHHHHHHHHHGFGHGHHHFHHFFHHHFHHHHHGGGGHHHGFHFHHHGHHHHHHHHHHHHHHHHHHGHHHHHHHHHHHHHHHHHHHHHHHGHHHHHHHHHHHHHGHHFHHGHHEHHHHFHGDCGDFGHDGHHHHCGH<GFGAFGDHHHFHHBGGFHHHHHFGHFFGHHHHHHHHHHGGHCGHFGH0;G.AFFGFFGFBFGFFBFF;09F?0E
@M03495:530:000000000-LYBTV:1:2104:25853:23092 2:N:0:AACACCTG+CCCATGCG
ATATTTTGCCGTTGAAAACCACCCTCCCTGTGGTCGTTATCTTGCTCCTTCTGTCGTCAACGAATTTACTAATTCCAAAGCTCACATGCTGACAGATCGGAAGAGCGTCGTGTAGGGAAAGAGTGCCGCATTGGGGGTTGGTGTGGGGGGAGGACGCGGGATAGAAATAACAGCGGTAGAGGGCGGGGCGTGGTCGTTCTTTACTTATCCAATGGTAGGTGTCACGAGAAAGCATGACTAAGACTGTAGAG
+
BBBBBFFFFFBBGGFGGGGGGGGGGHGGGFHHHBGFFEHHHHBGFHHHFFFHHEGEFGAEHGG1G1FDGHHGHGBFFHEFFHHHHHHHGHHEGGFHHFHEDC?G?GFGGGGGGHHGFGHGHCFDG3DD/<C/@<F/>>/>-.<F...---9-:..-;-9--../9//////9/;--99A/:...-99--:--:./:-;..///9://///;/9//9/;.//;;//..-..///;;/9///////////9//
@M03495:530:000000000-LYBTV:1:2104:8682:23108 2:N:0:AACACCTG+CCCATGCG
ATATTTTGCCGTTGATAAACCAGCTAATCCTGAAAAAAAAATCAAAGCTAAAAACTACAATGCTAAGACCACGATGTGACTGCTATCAAAGTTAGATATATATGTAAATTATTCATCTGTCAAATCCTAGAATTATATCATACCTGCTCCAGCAATCACGACCTGTAATGGTTTAGTGGGTTGTTCACTGTTTCTGAAAAATGAAGATAGTTGTCCAGCTTCCAAAAAGTTTATTGTGTTTTCTAGTGGAG
+
BBBBBBFFBFBBGGEFGGGGGGHHHHHGHHHGHHHHHGGGGHCHHHHHHHHBFHGFGHHGHHHHHHHHHGHHGGHFFGHHHHBGHHHHHHHHHHHHHHHHHHHHHHHHHHHHHHGHHHGHHHHGHHHGGHHHGFHHHHHHHHBHHHGHH2FGHHGHFHHGGGGGHHHHHHHGHHHB<=GHDFGGHGHGHHHHHHGHHDGHHHHHBGCHHHGHGCGFCGCGGFHG0CCEDBFFFGGGGBBFGGGGGGGGGGG
@M03495:530:000000000-LYBTV:1:2104:21045:23120 2:N:0:AACACCTG+CCCATGCG
ATATTTTGCCGTTGATAAACCAGCTAATCCTGAAAAAAAAATCAAAGCTAAAAACTACAATGCTAAGACCACGATGTGACTGCTATCAAAGTTAGATATATATGTAAATTATTCATCTGTCAAATCCTAGAATTATATCATACCTGCTCCAGCAATCACGACCTGTAATGGTTTAGTGGGTTGTTCACTGTTTCTGAAAAATGAAGATAGTTGTCCAGCTTCCAAAAAGTTTATTGTGTTTTCTAGTGGAG
+
AAABBFFDFFBBGGGGGFGGGGHGHHHHHFHHHHHHGGGGGHHHHHGGHHHHHGEHHHHHGHHHHHHHGHHHGGHGHHHHGHFHHHGHHHHFGHHHHHHGHHHHGGHHHHHHFFHHHHHHHHHHHHHHGHHHHHHHHHHHHHHHHHGHHHHHHGGHGFHDDCGFHHHFGHFGFHHF<<FGDFGDHHHHHGHHFHHHHGGHHHHFGHHHHHHHGHHFBFHHHHHHHGCEDFGGGGGEFFFBFGGFFFBF?BE
@M03495:530:000000000-LYBTV:1:2104:26035:23127 2:N:0:AACACCTG+CCCATGCG
ATATTTTGCCGTTGATAAACCAGGACTCAGGCTGGACCAAAGCTCACATGCTGACAGATCGGAAGAGCGTCGTGTAGGGAAAGAGTGTCGCATTGGGGGGAGGGGCGGGGGGGGGGGGGGGGGTGTAGGTGCAAAAAAAAAAGCAGTAGGAGACTCTATGGGGAGTCTGATGCTCAAAATGTGCAAGGGATGAAGTGAGATGGGACATCGAGTTCGCAGCGTTGGTGAGTAAGATAGAGTAAGCCTTGATA
+
BCCCCFFFFFCCGGGGGGGGGGHGGHHHHHHHHHGHHHHHGHGHHHFGFHHHHHGHHGHHHGGGGCGGGGGE>EGHGHGHHHHFHFGBFEGE?1BFE//--;-:------------9------:--090000090/.-----..0/00000/..00:0000...-./00090000000000000000.../.00000000000./..00./;0.0.-.;--:.-.9.0.9000000000000900090:00
@M03495:530:000000000-LYBTV:1:2104:16482:23159 2:N:0:AACACCTG+CCCATGCG
ATATTTTGCCGTTGATAAACCAGCTAATCCTGAAAAAAAAATCAAAGCTAAAAACTACAATGCTAAGACCACGATGTGACTGCTATCAAAGTTAGATATATATGTAAATTATTCATCTGTCAAATCCTAGAATTATATCATACCTGCTCCAGCAATCACGACCTGTAATGGTTTAGTGGGTTGTTCACTGTTTCTGAAAAATGAAGATAGTTGTCCAGCTTCCAAAAAGTTTATTGTGTTTTCTAGTGGAG
+
AAABBFF5BFDAECAFGFGFGGHCGFHBFDGFHFGHFGGGCHBAGFBBGFHFGHGEHFFHHHHFHFHHHFGHGGHGGFFHHGGHGHEGFFBFGHHHHHFHHHHGGFHHHGGHGEHHHGGHHHHFHHBFHGEGHGHHHHHFHHFGHHG2GCGHEFFHHHHGDDGDFGG?DFG1DCGHHGHEAACGFGHHFGHHEGHHH0GHHGHG0CGHHHF0CG0:C:/CFGFHFC..::BFGGGGGGFFFFGGBBFF.FE
@M03495:530:000000000-LYBTV:1:2104:5604:23171 2:N:0:AACACCTG+CCCATGCG
ATATTTTGCCGTTGATAAACCACCCTCCCTGTGTTCCAAAGCTCACATGCTGACAGATCGGAAGAGCGTCGTGTAGGGAAAGAGTGTCGCATGGGGTGTAGAGCTGGGTGGGGGGGGGGGCGGGAGGAAAAAAACATGTGGAGAACAGGATGGAGCGAGAGGGGAGATTGAGGTAAACATGCCGGAGCTAGGGGTCTGGATGTGGTTGAATGAGAACGGATAATCACAGTATAAGGCGAGCGACGATGAGT
+
BCCBCFFFFFCBGGGGGGGGGGGGGHHGGHHHHHGHHHHHHHHHHHHHHGHHHHHHHHHGGEFGHHHGFGGEFBFHHGHHHHGGGHBGEHCF1?1E1//3B43?332/3?//<<9-;----------.//;.--..//;://././//..//.///----;..-.-.////9///////;///-----.//...:.9/////;:/9.:///;/////.....///////;///9///--:----9-99//;
@M03495:530:000000000-LYBTV:1:2104:18755:23208 2:N:0:AACACCTG+CCCATGCG
ATATTTTGCCGTTGATAAACCAGTCAGGAGTCCAAAGCTCACATGCTGACAGATCGGAAGAGCGTCGTGTAGGGAAAGAGTGTCGCATGGGGGGGAGAGCACGGGGGGGGGTGGGGGAGGGGGGATAAAAAAAGAATAACAAGAAATAAACAGAAGAATGATAGAATGAATGAGAAAGTAGAGTAGGGCACCAGTCGTCGCTAGATGAACGTGGCGTGAATAAGATGAGAGTGTGGATAGAGTCGTAGGGG
+
DDDDDFFFFFCCGGGGGGGGGGHHHHHEFFHHHHHHHHHHHHHHHHHGHHHHHHHHGGCEFGHGGFEAEGGHHGHHHHGH@GBF1GFG1F11/<--:.;.0.;;-;---:------9--------./0:0;--...:00000/://00000;;:0:0/000000:000000::00000000000:00./.....00...--.9.000000.9..;-.9..000000;0000000:.00000000-......
@M03495:530:000000000-LYBTV:1:2104:25844:23211 2:N:0:AACACCTG+CCCATGCG
ATATTTTGCCGTTGATAAACCAAAGCTCACATGCTGACAGATCGGAAGAGCGTCGTGTAGGGAAAGAGTGTCGCATGGGGTGTGGGTATCGGCGGGCGGCGGGGCGTTAGTAAGAAATAGAACAACAAAAAATAAAGAGGCTGAAAAGATGATGGATATAGATACGTCACTGAAGCATATACTGCAGAGACTGTATTCCTGTTGCTGACGACTAGAGATACATGTTGATGTCATGACAACGAGTGTACCGC
+
CCCDEFFFFFDCGGGGGGGGGGHHHHHHHHHGHHHHHHHHHHHHGGGGHGHGFGGEFHEFHGHHHHHHFHFEFHGGEBGE1E/1>11334?//>////>---------9.<11111/110110//......-.01111/.....00:/.01111</111111<<1.0...11000001111111100<.//<001111111<1<10:1/..-.-0001<11111111111<111:1001.9<?..<11:.-
@M03495:530:000000000-LYBTV:1:2104:24244:23241 2:N:0:AACACCTG+CCCATGCG
ATATTTTGCCGTTGATAAACCACCCTCCCTGTGGTCGTTATCTTGCTCCTTCTGTCGTCAACGAATTTACTAATTCCAAAGCTCACATGCTGACAGATCGGAAGAGCGTCGTGTAGGGAAAGAGTGTCGCATGGGGGGGGGGGGTCGGGGAGGGGGGGGTGGTGGGGTACAAAAAGAAGAAGGGGAGAGAACGGTGTGGTCGGCGCGGAGGACGCAATCAGATGAGATGGGTGAATCGGTGATAGAGTCAG
+
CCCCCFFFFFEDGGGGGGGGGGGGGHHGGHHHHHHHGGGGHHHHHHHHHHHHHHHHGGGHGHGGGHHHHHHHHHHHGHHHHGHHHHHHHHHHHHHHHHHGGGGGGGFGFGFEGGFHGGHHHHHHDG?FFHBFCHEG/---9----<@--<----------<@...--.<01<0...<./<//.9-.-...00......./0----------.<<<--.000011:01<00</..01:<....<1111<01<
@M03495:530:000000000-LYBTV:1:2104:8620:23272 2:N:0:AACACCTG+CCCATGCG
ATATTTTGCCGTTGATAAACCAGTCAACGAATTTACTGATTCCAAAGCTCACATGCTGACAGATCGGAAGAGCGTCGTGTAGGGAAAGAGTGTCGCATGGGGTGTAGGTGGAGGGGGGGGGGGGGGGAGTAACGAAAAAAAAAGAGATAAAGAAGGGAGCAGGAGAGGTGGGATACAGTGGCAATAGAAGTAGACTAGGGAGAAGAGGGGGGAATTAGTGATGGAGACGACTAGAAATATGGCGGCAAGTG
+
CCDDDFFFFFDDGGGGGGGGGGHHHHHHGGGHHHHHHHHHHHHHHHHHHHHHHHHHHIHHHHHHHHGGGGHHHGGGFEGHHHHGHHHGHHBF@FFHGG>BFA/>/3D333/?/?/</A-<-<<-<--9<</00<9.9-<>-9-.<//000000:/....<.<.....90..-.0/00000/./000000000000000/./..:/0...----./000000<00//0..--.-00000000<.<<---.:0
@M03495:530:000000000-LYBTV:1:2104:21806:23305 2:N:0:AACACCTG+CCCATGCG
ATATTTTGCCGTTGATAAACCAGCTAATCCTGAAAAAAAAATCAAAGCTAAAAACTACAATGCTAAGACCACGATGTGACTGCTATCAAAGTTAGATATATATGTAAATTATTCATCTGTCAAATCCTAGAATTATATCATACCTGCTCCAGCAATCACGACCTGTAATGGTTTAGTGGGTTGTTCACTGTTTCTGAAAAATGAAGATAGTTGTCCAGCTTCCAAAAAGTTTATTGTGTTTTCTAGTGGAG
+
BAABAFFFFFBAFFAGGBFGBGCEHHFHF5FHBFF5F2EF?G3DGE52FGFFDF1AGAAE5BEFFGFHHHFHGCEFFGF4@@3@GE3GFHHE4F4GHFDFGGHHBFGHBBHFFGHGHGE4BGGFFD3FGFHHHFHHF4BGHHGCBBB23BFBEGFG2FGD</AD01?1?F111?CF11AC..<.>G10=GGHF0DGGGDFA.DDGFGGFC;CGGG0CG::00:0;0..99909FFFGG/BC/0C0FBBF0.
@M03495:530:000000000-LYBTV:1:2104:20555:23307 2:N:0:AACACCTG+CCCATGCG
ATATTTTGCCGTTGATAAACCAGAGGACTCAGGCTGGACCAAAGCTCACATGCTGACAGATCGGAAGAGCGTCGTGTAGGGAAAGAGTGTCGCATGGGGTGGAGGGGGGGGGGGTGGGGGGGGGAGGAGAAAAAAAAAGGAAAAAGGAAGAGGGAGGTGTGGGCATGGGCGGAAATGGGGAGACAGAAGGCAGAATGAGTAGGTAGGTAGATGGTGAGGGATGGGAGCAAGAGGAGCAGGGTTGAGGCTGG
+
BCBCCFFFFFCCGGGGGGGGGGHHHGHHHHHHHHHHGHHHHHHHGHHHHHHHHHHHHHHHHHHGGGGGGHGGGGGGHHHHGHHHGHHGHBFEGEGAG?E/>//?////-9:-:;--::-:9C;---9....0/.----..////...//..:....-..;....//.9:.---9-9;0...-../9/0;...;./00900;00900.0000990000.;../.:./.../:/....../.-/.-/0/....
@M03495:530:000000000-LYBTV:1:2104:15441:23327 2:N:0:AACACCTG+CCCATGCG
ATATTTTGCCGTTGATAAACCACCCTCCCTGTGGTCGTTATCTTGCTCCTTCTGTCGTCAACGAATTACTAATTCCAAAGCTCACATGCTGACAGATCGGAAGAGCGTCGTGTAGGGAAAGAGTGTCGCATGGGGTGGAGAGGTCGGGGGACGGGGTGGGGGGCAAGGAGTGAGAAAAGTATGTGCGGATAGGTGGGAGCGGGACTAGTGATGACAGTGAGAGGATATGCCTAGGCGTCTGCTGGGTAGGG
+
CCDCCFFFFFCCGFGGGGGGGGGGGHHGGHHHHHGHGGGHGHHHHHHGGHHHHHHHGGGGEHGGGGHHHHHHHHHFHHHHHHHHHHHHHHHHHHHGHHHGGGGHHHGFFFEG?GHHGHHHHHHFF3DCHGG/FCD/<//?1/?10<<-<---:--:---:-9---.;.../.90009//0009000.9--.0/09.-.99-----9/0000000000000:00..;0900000//9-:-..0909./0...
@M03495:530:000000000-LYBTV:1:2104:23955:23330 2:N:0:AACACCTG+CCCATGCG
ATATTTTGCCGTTGATAAACCAGCTAATCCTGAAAAAAAAATCAAAGCTAAAAACTACAATGCTAAGACCACGATGTGACTGCTATCAAAGTTAGATATATATGTAAATTATTCATCTGTCAAATCCTAGAATTATATCATACCTGCTCCAGCAATCACGACCTGTAATGGTTTAGTGGGTTGTTCACTGTTTCTGAAAAATGAAGATAGTTGTCCAGCTTCCAAAAAGTTTATTGTGTTTTCTAGTGGAG
+
@AABBFFFFFBAGGGGGCGGGGHHHHHHHHHHHGHGGGGGGHBBGFBHHEGFHHGHHHHHFFGHHBGFFGFFGCGEHFG4DF3GF@3G4GBFGHDGGHHGHGFHHFHHHFHHHFHFFHFFHHHHHHGHFHGHHHHHHDGHHFBGFGGBGFBBHHHFFGHGDDCAFGHDHBGFGHGHD1GE.<-DGHHHGGFHHHB00DGHHHHHHHFFH0;:C0;CGFCGFFHBHHH?A0FFFGGGFGBFBF0900;;C;.
@M03495:530:000000000-LYBTV:1:2104:17699:23350 2:N:0:AACACCTG+CCCATGCG
ATATTTTGCCGTTGATAAACCAGTCTCCAAAGCTCACATGCTGACAGATCGGAAGAGCGTCGTGTAGGGAAAGAGTGTCGCATGGGGGGTAGGGAGGGGGGGTTGGGGGAGGGGTGGAAAGGAGTAAAGTGAAAAAGGAGATGACGGGGGGGGCGAGGATAGTCAGTGGTATAGCAAGTCCGTAGAACTGTAGTCTCCTAGCTAGGTAGGTAGGCGACAGGTGGTGTATGGACTGCAGTGAGCGATCGTAG
+
BCCCDFFFFFDDGGGGGGGGGGHHHHHHHHHHHGHGHHHHHHHHHHHGHHHGGGGHHGGGGGEGGHHGGCGHHHHGH5FFEEG?FFE/<-.<../.-<:--9---9-;------.--.0:..:;:/00000::0:.../../0:0;---;--------;/00::0::0/:0000000/000.;...:0000000000000000:0.000.000.0-----900...:000/000./0000000-9..-/..
@M03495:530:000000000-LYBTV:1:2104:22576:23364 2:N:0:AACACCTG+CCCATGCG
ATATTTTGCCGTTGATAAACCAGCTAATCCTGAAAAAAAAATCAAAGCTAAAAACTACAATGCTAAGACCACGATGTGACTGCTATCAAAGTTAGATATATATGTAAATTATTCATCTGTCAAATCCTAGAATTATATCATACCTGCTCCAGCAATCACGACCTGTAATGGTTTAGTGGGTTGTTCACTGTTTCTGAAAAATGAAGATAGTTGTCCAGCTTCCAAAAAGTTTATTGTGTTTTCTAGTGGAG
+
ABCCCFFFFFCBGGGGGGGGGGHHHGHGHHGHHHHGHGGGGHFHHDHGHHHHHHGHHHCGHHHHHHHHHHHHGGGGFHHHHHHGFHHHHHGHHHHHHHHHHHHHGHHHHHHHHHHHHGHHHHHGHHHHHHHHHHHHHHHHHHHHFHFHGHHGHGFHHHHGDCFGHHHHHHHFFHHHFHHHEGGGHHHHHHHHHHHHGGHGGHHGGHCCFFCGGHHFHHHGEHHHEHCCEBFGGGB0CFGEFFGGGFBFFGF
@M03495:530:000000000-LYBTV:1:2104:10406:23377 2:N:0:AACACCTG+CCCATGCG
ATATTTTGCCGTTGATAAACCAGCTAATCCTGAAAAAAAAATCAAAGCTAAAAACTACAATGCTAAGACCACGATGTGACTGCTATCAAAGTTAGATATATATGTAAATTATTCATCTGTCAAATCCTAGAATTATATCATACCTGCTCCAGCAATCACGACCTGTAATGGTTTAGTGGGTTGTTCACTGTTTCTGAAAAATGAAGATAGTTGTCCAGCTTCCAAAAAGTTTATTGTGTTTTCTAGTGGAG
+
BBBCCFFFFFCCGGGGGGGGGGHHHHGHHHHHHHHHHGGGGHHHHHHGHGHHHHGHHHHHHHHHHHHHGGHHGGHGHHHHHHHHHHHHHHHHHHGHHGHHHHHHHHHGHHHHGHHHHHHHHHFHHHHHHHGHHHHHHHHHHHGFHHHHGHHHGHHHHHHGGGGGHHHHHHHHHFHHGHHEEGGGHHHHHHHHHHHHHGHHGHHGHHGHHEGGHFFFHHHHHHHHHHF..FGFGGFFFFFGFFFEFFBF?CE
@M03495:530:000000000-LYBTV:1:2104:21259:23414 2:N:0:AACACCTG+CCCATGCG
ATATTTTGCCGTTGATAAACCACCCTCCCTGTGGTCGTTATCTTGCTCCTTCTGTCGTCAACGAATTTACTAATTCCAAAGCTCACATGCTGACAGATCGGAAGAGCGTCGTGTAGGGAAAGAGTGTCGCATGGGGGGTGGAGGTGGGTGGGGGTGGGGGAGGGATAGGTGAAAAGAAAGAAAAAATGGTAAAGAGAAGTCAGGTGGCAAATATTGGGGAGAACGAGCAGAGTGTGTCAATGAGGCTGAGT
+
CCCCCFFFFFCCGAGGGGGGGGGGGHHGGHHHHHGHGGGHHHHHHGHHGHHHGHHHGGGGGHGGGHHHHHHHHHHHHHHHHHHHHHHHHHHHHHHHHHHHGGGGHHHGFGFEFHHHHGHGHHHHFG?FAHCD<BGD/;--;.:....-9;-9@-----:-----.//:/000000/../0/.//.-;00:00000/90/000:/00../0.900000.9.-..0...--//.00;090000000/.....0
@M03495:530:000000000-LYBTV:1:2104:24146:23441 2:N:0:AACACCTG+CCCATGCG
ATATTTTGCCGTTGATAAACCAGCTAATCCTGAAAAAAAAATCAAAGCTAAAAACTACAATGCTAAGACCACGATGTGACTGCTATCAAAGTTAGATATATATGTAAATTATTCATCTGTCAAATCCTAGAATTATATCATACCTGCTCCAGCAATCACGACCTGTAATGGTTTAGTGGGTTGTTCACTGTTTCTGAAAAATGAAGATAGTTGTCCAGCTTCCAAAAAGTTTATTGTGTTTTCTAGTGGAG
+
BABBBFFFFFDBGGGGGFGGFGHCHHHHHHHHHHCHHGGGGHHHHHFGHHFHHHGHHFCGHHHHHGHHGBGHGCHGHFHFGH3GHHHHFGFFDFEHHFGFHHHHGGFHGHHHHHHHHHGHHHHHHHHHHHGHHHHHFHHHHHEHFHHHHHHHHHGHHHHGGGCEHFG1GHF1F<1<<<A.<CCDHHEGFHGHGEHHHGFGHHB0=:CCGHHFHHHBCCHHHGHGGCE.DBBB00CFGFCBF/CFGGGFEGE
@M03495:530:000000000-LYBTV:1:2104:8919:23445 2:N:0:AACACCTG+CCCATGCG
ATATTTTGCCGTTGATAAACCAGGACTCAGGCTGGACCAAAGCTCACATGCTGACAGATCGGAAGAGCGTCGTGTAGGGAAAGAGTGTCGCATGGGGTGTGGAGGGTGGTGGGGGGGGTATGGGGAAGAGAAAAAAGAAAAAAAGAGATGCGGTGGGACGGTGGATGATGTGAAGTGAGAAGGACAGAGAGATGGAGGAGGCGGTAAGGTGGATCGGCGGGAGGGGGGTAGGTGTCATGGTTGGGTACGAG
+
CCDCDFFFFFDBGGGGGGGGGGHGHHGHHHHHGHGHHHHHHHCHHHHHHHHHHHHHHHHHHGGGGGGHGGGGEGHHHGGHHHHHHFG4FFHGG1FGA/>///3///////?////;---.00/......./00/;>.../9.--..//000--9-.-..--....0000090009000900/..././//..900//:....---..0;00..00..-----;------...;0000909;0.--.009..
@M03495:530:000000000-LYBTV:1:2104:17977:23467 2:N:0:AACACCTG+CCCATGCG
ATATTTTGCCGTTGATAAACCAGCTAATCCTGAAAAAAAAATCAAAGCTAAAAACTACAATGCTAAGACCACGATGTGACTGCTATCAAAGTTAGATATATATGTAAATTATTCATCTGTCAAATCCTAGAATTATATCATACCTGCTCCAGCAATCACGACCTGTAATGGTTTAGTGGGTTGTTCACTGTTTCTGAAAAATGAAGATAGTTGTCCAGCTTCCAAAAAGTTTATTGTGTTTTCTAGTGGAG
+
BBCBCFFFFFCCGGGGGGGGGGHHHHHHHHHHHHHHHGGGGHHHGHGHHHHHGHGHHFHHHHGHHHHHHHHHGGHGFHGHHHFHGHHHGGHHHHHHHHHHHHHHHHHHHHHHHGHHHHHHHFFHHHHHHGHHHHHHHFHHHHHFHHGGFFHHHHHHHFHGGCGGFFHHHHHGHHHFHHGFDFGGHHHGHHHHDHHHHHBGGHHHHFHHHHHHHHHCGGFHFFHCG0:CDFGGGGGGGBFBFBCFGGGGGB?
@M03495:530:000000000-LYBTV:1:2104:20115:23473 2:N:0:AACACCTG+CCCATGCG
ATATTTTGCCGTTGATAAACCAGCTAATCCTGAAAAAAAAATCAAAGCTAAAAACTACAATGCTAAGACCACGATGTGACTGCTATCAAAGTTAGATATATATGTAAATTATTCATCTGTCAAATCCTAGAATTATATCATACCTGCTCCAGCAATCACGACCTGTAATGGTTTAGTGGGTTGTTCACTGTTTCTGAAAAATGAAGATAGTTGTCCAGCTTCCAAAAAGTTTATTGTGTTTTCTAGTGGAG
+
AAB@BFF5DDDAEEGGGFGGGGHHHHHGHHHGHHHFHGGGGHGHHHEHGHHGHHGHHHGGHHHHHFFHGHHHGCFEGGHHHHHHHHHHHGHHGHGHHHHHHHHHGGHHHHHHFHHHGHHHEHFHHHHHHFHHHHHHFHHHHHGHGHFFHHFHHHFHFFFG/BCAFGHHGHGGHAGF=BGGCFCDGHHHHHHHHHFFFFBD.GHE<CGHBBCGGFCCFHEBCGHHBC.;EBFFFFF9FGFBFB0C09;B.BE
@M03495:530:000000000-LYBTV:1:2104:20254:23478 2:N:0:AACACCTG+CCCATGCG
ATATTTTGCCGTTGATAAACCAGCTAATCCTGAAAAAAAAATCAAAGCTAAAAACTACAATGCTAAGACCACGATGTGACTGCTATCAAAGTTAGATATATATGTAAATTATTCATCTGTCAAATCCTAGAATTATATCATACCTGCTCCAGCAATCACGACCTGTAATGGTTTAGTGGGTTGTTCACTGTTTCTGAAAAATGAAGATAGTTGTCCAGCTTCCAAAAAGTTTATTGTGTTTTCTAGTGGAG
+
BCCCCFFDFFCCGGGGGGGGGGHHHHHHHHHHHGHHHGGCGHHHHHBHHFFFBHGHHHHHEHHGHHHHHHHHGCHGHHHHHHFHHGHHHFHHDGFHHHHHHHGHHHHHGHHHHHHHHFFHGHHHHEHHHHHFHHHHHGDGHHFFHHEGHGGHHHHHHHFGGGGGHHHBGFFGHHHEFD0GDFGDHHHHHHHGHHHHHGHHFGFHHFHHHHHHHGGFBGFFFHHHFH.9A0CFFGGGGFGGGGGFBBFF?CF
@M03495:530:000000000-LYBTV:1:2104:9420:23478 2:N:0:AACACCTG+CCCATGCG
ATATTTTGCCGTTGATAAACCAGTCTCCAAAGCTCACATGCTGACAGATCGGAAGAGCGTCGTGTAGGGAAAGAGTGTCGCATGGGGGGTAGAGCTCGGGGGTGGGCGTATCAGTAGAAAAAAAAAAAAAAAAAGAATATAAACGAAGATGACGGGACGATGGGTGTGAGCGCGACATCTGAGTGAAGTATGAAGAAGGTAGGGTGATAGGTGGAAATGGTGAAAGTCGAGAGAGATGTAGGAGGATTGAG
+
CCCCCFFFFFCCGGGGGGGGGGHHHHHHHHHHHHHHHHHHHHHHHHHHHHHGGGGHHHGGGGEFGHGHGHHHHGHFGDGGHFGEG1?/<-..00=0<.<--9----.;--..00;090009.@-99------;-.:.0000000.....0000.--.--:...;:.;.090------.;0900:000000090000/:;000../..000/00..0000000000000:9-.-...00;0000/..;;/00
@M03495:530:000000000-LYBTV:1:2104:17911:23502 2:N:0:AACACCTG+CCCATGCG
ATATTTTGCCGTTGATAAACCAAAGCTCACATGCTGACAGATCGGAAGAGCGTCGTGTAGGGAAAGAGTGTCGCATGGGGTGGGGGGAGGGGGGGTGGGGGGGTGATTAATGAAAAAAAAAGAAATAATCGAAAGAAAATACACAGTAGGATAGTACGAACACTAGGGGGGAAGCAAGAGCGAAGGTTGAAGGAACGCGGAGGTGTGAGGTAGCAGAGTGTGTGGGTGGTGCAGACGTCGTGATACGCGGA
+
CCCCCFFFFFCCGGGGGGGGGGHHHHHHHHHHHHHHHHHHGHHHGGGGHHHGGGGGGHGFGGHHHHHGBF5DEHGG?FEF1>//>/-<-:::-;>-;--------;000:0:0000.----.../00000../.:/://;00000.000:0000000...--/0/0;..---...0/:;.:----:00//00;./;:.-----..0.00:;0B000:.00:0......-..0000.-;.--://00..---
@M03495:530:000000000-LYBTV:1:2104:19267:23511 2:N:0:AACACCTG+CCCATGCG
ATATTTTGCCGTTGATAAACCACCCTCCAAAGCTCACATGCTGACAGATCGGAAGAGCGTCGTGTAGGGAAAGAGTGTCGCATTGGGTGGTGGACAGGGGGGGGGGCGCGGCGTTTATGGAAAGAGAGTAACATGGCGTGTAGAATTCGGGTAAGACTTAGCGACTAGGACATCAGTGTGTGATAGAGGGGAGAAGGTAGTTGCAGCTGAACTGCGTGTGCATGTAGTGTAGGTAGGAGAGTGTGCGCTGA
+
BBBBBFFFFFBBGGGGGGGGGGGGGHHGHHHHHHHHFHHHHGGGHHHBGGHGAFEEFCFGGEEEHHHHGFHHHFH@FBBEEEG133F?EEAF//33/?//<:-----;-;------./;////./.;9////;//..-;-..//////....-/:/;;//;/-----////.////;///;9//////..-.-../:/;////////////////.9...///////9//:9::/:.;/..////9.---.
@M03495:530:000000000-LYBTV:1:2104:16653:23524 2:N:0:AACACCTG+CCCATGCG
ATATTTTGCCGTTGATAAACCAGCTAATCCTGAAAAAAAAATCAAAGCTAAAAACTACAATGCTAAGACCACGATGTGACTGCTATCAAAGTTAGATATATATGTAAATTATTCATCTGTCAAATCCTAGAATTATATCATACCTGCTCCAGCAATCACGACCTGTAATGGTTTAGTGGGTTGTTCACTGTTTCTGAAAAATGCAGATAGTTGTCCAGCTTCCAAAAAGTTTATTGTGTTTTCTAGTGGAG
+
A1>AAD3BD11>EAABA3FG100ACGC3AG3GHCFHFCEE?CGFCB10ABA1BF/FEFHFHHEDG2GHHF0FF?>/0B22EF0FGGFHHHG12GH12DG2FFHFGBGHHHHGHFHHBFGGHFE1B<F1GDBHHHHFDGFHHF1F>FGHHEG1B0GBCBFFC/@<0?111?1<<F1<<FG.<FGGGDFDGF0<==G=0=<DGAD0=0;CF00;;C00:C:;CCC000..;B;90BFBFF/9CC909B;B.FE
@M03495:530:000000000-LYBTV:1:2104:14787:23525 2:N:0:AACACCTG+CCCATGCG
ATATTTTGCCGTTGATAAACCAGGACTCAGGCTGGACCAAAGCTCACATGCTGACAGATCGGAAGAGCGTCGTGTAGGGAAAGAGTGTCGCATGGGGGGGAGGTAGTGGGGGGGGGGGGGGGATGTGAAGAAAAAAAGTAGAAGGAAAGTGGAGAGGAAGGTACGGTAGTAGGAAGACGTAATAAAGTAAGTGTGAGATGCGCGGTAGAAGACTGCGTTGGTGGTTGTCTGTATGAGATACATGCAGTGAG
+
BCBCCFFFFFDCGGGGGGGGGGHGHHHHHHHHHHGHHHHHHHHHHHHHHHHHHHHHHHHGHGGGGHHHGGGGEGHHHHGHHHHHHHHEHEHGGEEGE/@----.00;:..9---;C----;--..;0000:///.--.0:0000..//.0000.0.../..:0;../..:00000:./.....0000000000000:0000-.--...00:;/00/...;........00;000000000000000;0000
@M03495:530:000000000-LYBTV:1:2104:24385:23535 2:N:0:AACACCTG+CCCATGCG
ATATTTTGCCGTTGATAAACCAGCTAATCCTGAAAAAAAAATCAAAGCTAAAAACTACAATGCTAAGACCACGATGTGACTGCTATCAAAGTTAGATATATATGTAAATTATTCATCTGTCAAATCCTAGAATTATATCATACCTGCTCCAGCAATCACGACCTGTAATGGTTTAGTGGGTTGTTCACTGTTTCTGAAAAATGAAGATAGTTGTCCAGCTTCCAAAAAGTTTATTGTGTTTTCTAGTGGAG
+
BBBBCFFFFFCCGCGGGGGGGGHHHHHGHHHHGHHHHGGFGHHHHDGHHHBHFGGGHGEHGHHHHHHHGHHHGGGEFGHHHFEGHGFHHGHHHHHHGGGHHHHHHGHFHFHHGHHHHGHHEHHHHHFHHHHHHHHGHHGHHGDGGHHHHFGFHGFGGHHGGGGFHHFHHHHBGHHF==GEDFGGEHGHHGDGHHHHGH0DFFHHHHHHHHCGHHBGHHFGHGHHHCEFDFFFEGFGF0/CFBBFFFGF?CE
@M03495:530:000000000-LYBTV:1:2104:6864:23581 2:N:0:AACACCTG+CCCATGCG
ATATTTTGCCGTTGATAAACCAGGACTCAGGCTGGACCAAAGCTCACATGCTGACAGATCGGAAGAGCGTCGTGTAGGGAAAGAGTGTCGCATGGGGTGGGGGTATCGGCGGGGGGGGGGGGAGTTAAGGAAGAAGAAGAGAAAAAGGACTGAAGGTAATTAGCCGGGAAAGGATGAAGACTGAGGGAATTAGGATGTGCATAGACAAGAGCGAAGGATAGGCATCTAAGTAAGGGAAGGGGTGTGGGGAA
+
CCCBCFFBFFBBGGGGGGGGGGHGHGHHHHHHHHGHHGHHHHHHHHHHHGHHHHHHHHHHHGGGGFFGGEFFEGGHHHEGFHHGHFGBGFECE1GCE/E//////23/>/<<----::------./0000:/..//0//0./009...;./.00:00000090/0.----.:./000;;0/0090..../99000:00000900000/./:/----:;000/000/000000000......-.-:;;.-..
@M03495:530:000000000-LYBTV:1:2104:20448:23653 2:N:0:AACACCTG+CCCATGCG
ATATTTTGCCGTTGATAAACCAGCTAATCCTGAAAAAAAAATCAAAGCTAAAAACTACAATGCTAAGACCACGATGTGACTGCTATCAAAGTTAGATATATATGTAAATTATTCATCTGTCAAATCCTAGAATTATATCATACCTGCTCCAGCAATCACGACCTGTAATGGTTTAGTGGGTTGTTCACTGTTTCTGAAAAATGAAGATAGTTGTCCAGCTTCCAAAAAGTTTATTGTGTTTTCTAGTGGAG
+
AA?ABFFFBFBAGEGFGGCGGGHGGHHHHHHHHHFHHGGCGHHFHHGBGHHGHHGHHFEGBGHGHFHHFHHHGGHFGHHGGFBGHFHGHHHHFHGHHHHHDHHHGGGGHHHHHHHHHHHHHHFHHHEHHHHFHHHHHHGHHGFEHHGFBHGFFHHFCBCEGCGGHFHB1FFFGFH1FGFE.<?CGHBGHHFGHFHHHFEFHHHH0GGFFHHHGC0<CG/:GFF0GHEEEBFFFFBFFGFB/;9BF009.CE
@M03495:530:000000000-LYBTV:1:2104:26146:23669 2:N:0:AACACCTG+CCCATGCG
ATATTTTGCCGTTGATAAACCAGCTAATCCTGAAAAAAAAATCAAAGCTAAAAACTACAATGCTAAGACCACGATGTGACTGCTATCAAAGTTAGATATATATGTAAATTATTCATCTGTCAAATCCTAGAATTATATCATACCTGCTCCAGCAATCACGACCTGTAATGGTTTAGTGGGTTGTTCACTGTTTCTGAAAAATGAAGATAGTTGTCCAGCTTCCAAAAAGTTTATTGTGTTTTCTAGTGGAG
+
>AABBFFFFFBAGGGGCGFGGGFCHFFHHHFGGHHGHGGGGHHHHFFCHHHH3DAGHHGGHHHHHFHHH2FGG?GFCGHGHG3GFGHHFBGGHBDHHHHHGHHHF4GHEHHHFHHFHHHHHHHFGHHHHFFGGHHHHHHHHHHGHHGHGHHGHHEFHHHGDGGGHFG1FGD1<?GFGHEHGGGGHHGEHFHHHGHFHHGHHHHDBCCCFHHFGGB0CG/0CB/CFG:..0;CFGFBFFFCFBBGGBFGFGG
@M03495:530:000000000-LYBTV:1:2104:17105:23685 2:N:0:AACACCTG+CCCATGCG
ATATTTTGCCGTTGATAAACCAGGACTCAGGCTGGACCAAAGCTCACATGCTGACAGATCGGAAGAGCGTCGTGTAGGGAAAGAGTGTCGCATGGGGGGGAGGGGGGGGGGGGGGGGGGGGGGGTATAACAGAGAAAAAATAAGAGGAAGGAGATGAAGTGGAGCTGGGAGGGGAGAGCACATATTAGCAGAGGTGCGAACGACTATGAGGGAAGGCTAGTGGAGGGAGTTGAGATAGTGCGGGCGAGGAG
+
CDCCEFFFFFCCGGGGGGGGGGHGHHHHHHHHHHGHHHHHHHHHHHHHHHHHHHHHHHHHHGGGGHHHGGGGFGHHHHGFHHHHHFGBGFHGG1B1A/A--<----------<9-<-<--<---<.011100://0</.-.01110../..<<./0111:0<0./.0/<..---.-...0./10111</1</.90.0-.---.-<-1111/....9.00.0:.0..-..</<10.1111119---9----<
@M03495:530:000000000-LYBTV:1:2104:26499:23695 2:N:0:AACACCTG+CCCATGCG
ATATTTTGCCGTTGATAAACCACCCTCCCTGTGGTCGTTATCTTGCTCCTTCTGTCGTCAACGAATTTACTAATTCCAAAGCTCACATGCTGACAGATCGGAAGAGCGTCGTGTAGGGAAAGAGTGTCGCATGGGTGGGGGGGCACGGTGGAGGCTGGGGAATTCGAGTTGATAAGAAATAATTTAAAACTAATGTACAGTTGACTGGAGAGTGCGTGAGGTAGAGCGTAGAGTAGGGAATGTGAGCGGTG
+
1>AAAFFFFFDAGGGGG3BGGGFGGGHGGHHHHHBGEGCEAEFGA1GFHHHHHHHDCA/A/AEFFFFEHHHFGHHF1F2BFBFHBDHHHGDG10F1GHHECGCEE>CE?EEEE<FHHGBFGE0GFG12///?/0/</B/CG@----;99;--------9----;/-/9/-/////9/99/////////9/////:9//9/9///99B-/999/9/;----;/9:///--9;-;//9/-/9-999/9/--9-
@M03495:530:000000000-LYBTV:1:2104:23435:23698 2:N:0:AACACCTG+CCCATGCG
ATATTTTGCCGTTGATAAACCAGGACTCAGGCTGGACCAAAGCTCACATGCTGACAGATCGGAAGAGCGTCGTGTAGGGAAAGAGTGTCGCATGGGGGGGAGAGCTGGGTGGTGGGCGGAGCATGAGAGAAAAAAAAAAAAGAGAATGAGAAAAGGCAGGAGCGAGTGTATAGAGGTGGTGAAGTACAGATAGCAGGAGTGTGCGAGGAAGCAGAGAGGGAGATGCAGGGATCGAATCACAATGTGAGTCG
+
CCCDCFFFFFDDGGGGGGGGGGHGHHHHHHHHHHGHHHHHHHHHHHHHHHHHHHHHHHBGHGGGGHHHGGGGEEHGHHGHHHHHHHG@FFHGG1GHD/<---...00/.:B-...@.9----.000010.<0:.-------../<00:01110//<.:.-.9.-9--.1111111/0....101111<11111<10.../.<11..---/..<//./..<.<.B0001.-./.../0.100<00111111-
@M03495:530:000000000-LYBTV:1:2104:25241:23722 2:N:0:AACACCTG+CCCATGCG
ATATTTTGCCGTTGATAAACCAAAGCTCACATGCTGACAGATCGGAAGAGCGTCGTGTAGGGAAAGAGTGTCGCATGGGGTGTAGGTCTGGGGGGGGGGGGGGGGATGTACGAACAAAAAAATGTAAAAGAGAGAAGATAAGCGACAGTACAGGAGAAAGGGATAGAGACCTAGCAGAGATGGGGGCAGAGTGTCAGATCAGACAGTATATAGAATATCTTTGAGATCACGACGGATGCACGTTAGGACGG
+
CCDDEFFFFFCDGGGGGGGGGGHHHHHHHHHHHHHHHHHHHHHHGGGGGGHGGGGEEHHGHGFHHHHHGGBFEEGGEGFG1E/33334433B//------<@-9@-..011.<.--/.<.--.0111111.//..0/011100-.--<0111:/..9.0<.9<//0111/.00<000/./100..---.<.11111<1100<00//<1<1111111111111:1..100/<.---..-/00...:<:1<--
@M03495:530:000000000-LYBTV:1:2104:15534:23752 2:N:0:AACACCTG+CCCATGCG
ATATTTTGCCGTTGATAAACCAGCTAATCCTGAAAAAAAAATCAAAGCTAAAAACTACAATGCTAAGACCACGATGTGACTGCTATCAAAGTTAGATATATATGTAAATTATTCATCTGTCAAATCCTAGAATTATATCATACCTGCTCCAGCAATCACGACCTGTAATGGTTTAGTGGGTTGTTCACTGTTTCTGAAAAATGAAGATAGTTGTCCAGCTTCCAAAAAGTTTATTGTGTTTTCTAGTGGAG
+
BBBBBFF5FFDAGGCFGGGGGGGHHGHHHFHGHGHBHEGGGG3GGFHHHGHHHHGGHFFFHGHHHHHHHGHHGGHGFHHHHHFHHBGGFHHHEHHHGHHHHHHHEGHHHGHGGHGHHHHHHFGFFEGFGHGGHHHHGHFHHHFCGG01FFHCHCFGGHHGGGGDFGHHHHGDHFFBGGEACFDGHHFHGHHGHHHHHGDFGGFHGHEHHHHCGFG=GGFFHBCCGGEEEFFFFGBBGGBFB99BFBFF.;.
@M03495:530:000000000-LYBTV:1:2104:25131:23757 2:N:0:AACACCTG+CCCATGCG
ATATTTTGCCGTTGATAAACCAGCTAATTCCAAAGCTCACATGCTGACAGATCGGAAGAGCGTCGTGTAGGGAAAGAGTGTCGCATGGGGTGAGGGGCTGGGAGGTGGGGGGGGGAGTAGTAAAAAAAAAAAAAAAAATGTTGAGGAGAGTAGAGGTCGGGAGAGGTTGGGGACGTATGGATCATTGGAGAGGTGTGGACTAGTAGGTGCTTATGAGGGTGTGTAGGGGTAGGAAACTGGTGCGTGGGCGT
+
CCCCCFFFFFCCGGGGGGGGGGHHHHHHHHHHHHHHHHHHHHGHHHHHHHHHHHGGGGFFGGEFEEGFHHHGHHHHFHFG@FFHGG1FFE1>1111//////0/</////>------./1<11110-<9<--------.011110/0...<1111/0/-----...0//--<.--9.1</110:11100/<<<<.<..000/<1110<00011<111/.9.-..110..9<9.01/<11/</0-..--.--
@M03495:530:000000000-LYBTV:1:2104:5502:23767 2:N:0:AACACCTG+CCCATGCG
ATATTTCGCCGTTGATAAACCAGTCAACGAATTTACTAATTCCAAAGCTCACATGCTGACAGATCGGAAGAGCGTCGTGTAGGGAAAGAGTGTCGCATGGGGAGTAGATCACGGCGGCCGGGGGGGAATGGTTAAGGAAAACAAAACAAGAGAAAAAGTTGGGAGAGTTATGTGCAATAAGCAGTTGAACTGAACATACTTGAGTCAGAATCGATTGTCTGTCTATACATGACATGAGCACAACAATACTG
+
AABBCFFFCCCCGGGGGGGGGGHHHHHHGGFHHHHHHHHHHHHHHHGHHHGHHHHHGHGHHHHHHHGGGGHHHGGGGEGHHHHGBHHHGHBGFGGHGG/BCF/>>3DE4433??/>/////---;--.9/////;//;/:/;....9..//9/9//..9///-9...////////////9////9/://///////////////:////:;/..:/.//////////////9///;//;/.//...//://
@M03495:530:000000000-LYBTV:1:2104:21000:23771 2:N:0:AACACCTG+CCCATGCG
ATATTTTGCCGTTGATAAACCAGCTAATCCTGAAAAAAAAATCAAAGCTAAAAACTACAATGCTAAGACCACGATGTGACTGCTATCAAAGTTAGATATATATGTAAATTATTCATCTGTCAAATCCTAGAATTATATCATACCTGCTCCAGCAATCACGACCTGTAATGGTTTAGTGGGTTGTTCACTGTTTCTGAAAAATGAAGATAGTTGTCCAGCTTCCAAAAAGTTTATTGTGTTTTCTAGTGGAG
+
ABBBBFFFFFDAGGGGGGGGGGHHHHHGHGHHHGHHHEGGGHBFHHHGDHHHHHDGHFFFGGHHHBHFHFHHGGGGHHHHGHGDHFHHHEFGEEGHHGHHBGHHGGHHHFHHFGFHFHFHFHGFHHHGHHHFHHHHFFDGGHHEHHFHHCFFFG2<GHHGDCGGE?GDBGHHEFFGGHFGGE?AFFGD0<GGBFGFFGHHFFFGEH0;G0G0CCCCCGHGHHHHGFCAABFFGFFFBFGGGF0C09;B.9E
@M03495:530:000000000-LYBTV:1:2104:6852:23783 2:N:0:AACACCTG+CCCATGCG
ATATTTTGCCGTTGATAAACCACCCCTTCTTGCCCTCCAAAGCTCACATGCTGACAGATCGGAAGAGCGTCGTGTAGGGAAAGAGTGTCGCATGGGGGGTCGATGCCGGGGGTGGAGGGAGGAAGAAATCACCACGTGTGGGCAAGCCAGGAGCGGGCTACATGCCACCAAGATCCCATGCTAACCATACAGATGGCTACCGTGATTCTGGTGCACACACAGGAGAAATTAAACGGAGCATGTATTGTGAC
+
ABBAAFFF4DDBGGGGGGGCGCEGC?FGEFHHFGBGGDGHHHFHHHDFHHFHHB2BEAF3FEGGDFFAEAAEEF?2FFCFGGEFG4B44?1/>E1FD/<<:--.0.0-;?BD--9..;@..-..9.////;/./9.9.9......:;....:..9---9../;/9/9/;:...;//9//////9/./9/.9//9//../..-;..:/:/9B/./9/9...;......////://....-9////;:/B//;
@M03495:530:000000000-LYBTV:1:2104:22803:23791 2:N:0:AACACCTG+CCCATGCG
ATATTTTGCCGTTGATAAACCAGCTAATCCTGAAAAAAAAATCAAAGCTAAAAACTACAATGCTAAGACCACGATGTGACTGCTATCAAAGTTAGATATATATGTAAATTATTCATCTGTCAAATCCTAGAATTATATCATACCTGCTCCAGCAATCACGACCTGTAATGGTTTAGTGGGTTGTTCACTGTTTCTGAAAAATGAAGATAGTTGTCCAGCTTCCAAAAAGTTTATTGTGTTTTCTAGTGGAG
+
ABBBBFF5FFBBGFGGGGGGGGHGHHHHHHHHHHHHHGGGGHHHHHFHHGHHHHGHGG3GDGEHHFHHHHHHGGHGHHGHFHHHHEHHHHHHFHFFGHHGDHHFFFGHHHHHHGHFHHHHHHHHHGHHGFGHHHFHHFHHHHHHHHAFGHHHGHCFGFHGGGGAHFGBGFGFGAFG<1GFEFFFHHGHHFHHHHHGHHHGHGHHBGFHHHCFCC0CGHHEHHFBGHHFGFCFFFFGFBCFFGFGGF0CGFE
@M03495:530:000000000-LYBTV:1:2104:7404:23802 2:N:0:AACACCTG+CCCATGCG
ATATTTTGCCGTTGATAAACCAGTTGGCTCTAGCTGCCATGCAATGTCACAACCACTTCTTGCCCTCCAAAGCTCACATGCTGACAGATCGGAAGAGCGTCGTGTAGGGAAAGAGTGTCGCATGGGGGGTGGAGGAGGGGGGGGGGGGGGGGGAGGGCAGAGAACATGTGACAAACAGGATCGCTGACATGGAACGATAGACTTGCCAGTATGTCTAGGTATCAGTGCGTGTAGGATAAGAGAGCTTGCGG
+
3AAAAFFFBFBBGGGGGDGGFGDHHGGGGGHHHGHHFFHHHHHHFGHHGHHHGGGGHHHFHHHHCHHGHHHHHFFFHFGGFHHHHHHHHHHDEGGCGF@EGGEFFHHGGHHHHHHBFBFEF@//B///;;--.....:--;--------;--;----....../////9;////..9.../9....../:/.///..9..///9////99///////;///////99/-9.9.9//;/////...///9--
@M03495:530:000000000-LYBTV:1:2104:22059:23840 2:N:0:AACACCTG+CCCATGCG
ATATTTTGCCGTTGATAAACCAGCTAATCCTGAAAAAAAAATCAAAGCTAAAAATTACAATGCTAAGACAACGATGTGACTGCTATCAAAGTTAGATATATATGTAAATTATTCATCTGTCAAATCCTAGAATTATATCATACCTGCTCCAGCAATCACGACCTGTAATGGTTTAGTGGGTGGTTCACTGTTTCTGAAAAATGAAGATAGTTGTCCAGCTTCCAAAAAGTTTATTGTGTTTTCTGGTGGAG
+
AA1A13DBB1A111AGGCF1EFGEF1EAFFDGGF1GG0AAAFEHCF1FFD1FH10BF11DAGFDD2FFG0BFEEEGGGFG2FE112BFBBFGE2@GFGHGHGDGFFFEDGFBGFFEH2GHGFBEGFHE2F1GGHFH2FBBGHHEHFCE11B<00FDGGHF/@?ACGH<1<B<F01G1<FF<.<..F0GFFFG0DDGDHHF.CFG0C000;:::C:00CGGG0:0009.9C0;0BFGBFB/:/9;09;CC?.
@M03495:530:000000000-LYBTV:1:2104:21629:23857 2:N:0:AACACCTG+CCCATGCG
ATATTTTGCCGTTGATAAACCAGTCAGGAGTCCAAAGCTCACATGCTGACAGATCGGAAGAGCGTCGTGTAGGGAAAGAGTGTCGCATGGGGGGGAGAGCTGGGGGGGTGGGGGGGGCAGAAAAAAAAAAAAAATATAATAGAACAGAAATTGGACATATGGGCAACTAGAGGGGCACGGTACGAAGACTGGACCGAGTTTGAGCGGGAGAGCTTGCTGGGGTGGGGGGACGACGGCACATCTCGTGAGAC
+
ACCCCFFFFFCCGGGGGGGGGGHHHGHHHGHHHHHHHHHHHHHHHGHHHHHHFHHHGGCFHHHGGGEAEFGHHEHHHHHHGGBBFHGFBE1E/----...009A--@--------99--../0/.-9:-99-:-.0:0000090B///0000000;000:00../../00009.---..-...9..../0:././9--..000.0-----..;00/.0;0.-.-9----9-:-------/0000.9./.00
@M03495:530:000000000-LYBTV:1:2104:23456:23869 2:N:0:AACACCTG+CCCATGCG
ATATTTTGCCGTTGATAAACCAGCTAATCCTGAAAAAAAAATCAAAGCTAAAAACTACAATGCTAAGACCACGATGTGACTGCTATCAAAGTTAGATATATATGTAAATTATTCATCTGTCAAATCCTAGAATTATATCATACCTGCTCCAGCAATCACGACCTGTAATGGTTTAGTGGGTTGTTCACTGTTTCTGAAAAATGAAGATAGTTGTCCAGCTTCCAAAAAGTTTATTGTGTTTTCTAGTGGAG
+
AAABCFFFFFCCGGGGGGGGGGHHHGHHHHHHHHHHCGGGGHHGHHGGHHHHHHGHHFHHHHGHHFHHHBGHGEHGGHHGHFEHHFHHHHFEGHHHHHHGHHHGHHFGHHHHHHHHHHHGGHFHHGHGHHHHHHHHHHHFHHHGHFGHGHGHHHHBCGHGGGGGFHH1GHHFHHHGDGFFGGCGGHHHHGHHHHHGHHBH.GBDFBHHHHFHHHGHHHGECCCGHHH?EBFGGGGGGGFGGGGGF0;FGBE
@M03495:530:000000000-LYBTV:1:2104:26722:23922 2:N:0:AACACCTG+CCCATGCG
ATATTTTGCCGTTGATAAACCAGCTAATCCTGAAAAAAAAATCAAAGCTAAAAACTACAATGCTAAGACCACGATGTGACTGCTATCAAAGTTAGATATATATGTAAATTATTCATCTGTCAAATCCTAGAATTATATCATACCTGCTCCAGCAATCACGACCTGTAATGGTTTAGTGGGCTGTTCACTGTTTCTGAAAAATGAAGATAGTTGTCCAGCTTCCAAAAAGTTTATTGTGTTTTCTAGTGGAG
+
1AAAAFFFBFDAF1CGCFFGGGHHFFFGHHHFFFHHHG/ECGFFHH1AGBF1FHGHHHHEGGGHG2@GHHFFFGEFEHFFFG0FHHFGHHHFEBGFHHHHHHHGFHHFEGHHHHGHHHHFHHBGHHHFGHFHHHHGHGHFGFBCGHH1GFHEBGFHHHGGGGGCH<1<GFB1?<C1>FAF.>EHFHHHHHDGGHHHHEHHFCD0GH0DGGFCCHFGCBCFHGHHFH...;;CBFGGBBB;/90F9BFFF0C
@M03495:530:000000000-LYBTV:1:2104:7792:23940 2:N:0:AACACCTG+CCCATGCG
ATATTTTGCCGTTGATAAACCAGCTAATCCTGAAAAAAAAATCAAAGCTAAAAACTACAATGCTAAGACCACGATGTGACTGCTATCAAAGTTAGATATATATGTAAATTATTCATCTGTCAAATCCTAGAATTATATCATACCTGCTCCAGCAATCACGACCTGTAATGGTTTAGTGGGTTGTTCACTGTTTCTGAAAAATGAAGATAGTTGTCCAGCTTCCAAAAAGTTTATTGTGTTTTCTAGTGGAG
+
AABBBFFFFFBBGGFGGFFGGGHHHHHHHHHHHFHHHGGGGHFFHFHFHGHHHFEGHHHHHHHHHHHHHHHHGGHGHHHHGFFFHHFGEHHHHHEHHHHHGHHHGHHHHHHHGFHFHHFHGHHFHHFHHHHHHHGHHHHGHHHHGHHHHHHFFGGHHHHGGGGGHFFHHHGDGGGGGHHHFGGDHHHGHHHHHHHHGFHHHHHHFHGHGGHHHHGCGHFGCFFGFHGFGFFGGGGGGGGGFGGFFBFFFCA
@M03495:530:000000000-LYBTV:1:2104:9588:23948 2:N:0:AACACCTG+CCCATGCG
ATATTTTGCCGTTGATAAACCAGCTAATCCTGAAAAAAAAATCAAAGCTAAAAACTACAATGCTAAGACCACGATGTGACTGCTATCAAAGTTAGATATATATGTAAATTATTCATCTGTCAAATCCTAGAATTATATCATACCTGCTCCAGCAATCACGACCTGTAATGGTTTAGTGGGTTGTTCACTGTTTCTGAAAAATGAAGATAGTTGTCCAGCTTCCAAAAAGTTTATTGTGTTTTCTAGTGGAG
+
ABBBBFFFFFBBGGGGGGGGGGHHHHHHHHHHHHHHGGGGGHHHHGHHHHHHHHGHHHGHHHHHHHHHHGHHGGHEGHHHHHHHHFHHHHHHHHHHHHHGHHHHHHHHGHHHHHHHHHHHHHHHHHGHHHGHHHHHHHHHHHFFHFHHHHHGGHGHHHGGGGGGHHDGGHHFGGHHFHGEEGGGHGHHHHHHHHHGHBGHHHH0DFHCGHHFGHGHGFFGGGHFHHHGGFGFGGGGFBCFGF0FFF9FAFE
@M03495:530:000000000-LYBTV:1:2104:8030:23964 2:N:0:AACACCTG+CCCATGCT
ATATTTTGCCGTTGATAAACCAGCTAATCCTGAAAAAAAAATCAAAGCTAAAAACTACGATGCTAAGACCACGATGTGACTGCTATCAAAGTTAGATATATATGTAAATTATTCATCTGTCAAATCCTAGAATTATATCATACCTGCTCCAGCAATCACGACCTGTAATGGTTTAGTGGGTTGTTCACTGTTTCTGAAAAATGAAGATAGTTGTCCAGCTTCCAAAAAGTTTATTGTGTTTTCTAGTGGAG
+
1>A1A33DFF1AFEA3F3F1BFFCGHFGBB3F1GHHHGGEGHCB11BFFGFHHEAGF1/BA/BG@2BFEFFE//?CB1F2BBGFHF0BGF1@@F2BGHBD>FGH22FGDEBDGFFD2F122F2GD1GHHBGFBGBHHH2DFF1BGF0F1F@C0@GFHFH/C/>?0FHFH1FGHF1=>10.><A<CFD0<GGDHBFGD0DDFG0:000:<C:0<0;;G//CFFHFBFE.A0;B0FFGC9C//;CF00;0.0.
@M03495:530:000000000-LYBTV:1:2104:7096:23980 2:N:0:AACACCTG+CCCATGCG
ATATTTTGCCGTTGATAAACCAGCTAATCCTGAAAAAAAAATCAAAGCTAAAAACTACAATGCTAAGACCACGATGTGACTGCTATCAAAGTTAGATATATATGTAAATTATTCATCTGTCAAATCCTAGAATTATATCATACCTGCTCCAGCAATCACGACCTGTAATGGTTTAGTGGGTTGTTCACTGTTTCTGAAAAATGAAGATAGTTGTCCAGCTTCCAAAAAGTTTATTGTGTTTTCTAGTGGAG
+
AAAABFFFFFBBGGGGGGFGGGHHHHHHHHHHHHHHHGGGGHFFHBFBGFFGFHGHHHHHHHHHHHFHHGHHGGHFHHHHHHHHHHHHHHGFFHHHGHHHGHHHHHHHHGHHHHHHHHEGHHHGGHHHHGHHHHHHGHHHGGFHHHHHHGHFEFFGFCGGGGGGHFGHHGFGGFHGG10CDECDHHHGHHHHGFBFHHHHHFHGFFFHHHHHGHBGCF/CFHHHHHHADFFBFGGGGGFFFFFGGGGGEFE
@M03495:530:000000000-LYBTV:1:2104:21660:23986 2:N:0:AACACCTG+CCCATGCG
ATATTTTGCCGTTGATAAACCAGCTAATCCTGAAAAAAAAATCAAAGCTAAAAACTACAATGCTAAGACCACGATGTGACTGCTATCAAAGTTAGATATATATGTAAATTATTCATCTGTCAAATCCTAGAATTATATCATACCTGCTCCAGCAATCACGACCTGTAATGGTTTAGTGGGTTGTTCACTGTTTCTGAAAAATGAAGATAGTTGTCCAGCTTCCAAAAAGTTTATTGTGTTTTCTAGTGGAG
+
AAABCFFFFFCCGGGGGGGGGGHGHHHHGGHHHHGHHGGGGHHHHHGGHHHHGGDFHFHHHHHHHHGHHFHHGGHGEGHHHH3GHFHHHHFFHGHHHHHGHHHHHGHHHFHHHHHHGGHHHHGFHHHHHEHHHHHHGBGFHHBFGHCCFFFHGFFHHFHGDDGGFFGBHHHFFHHGGGHGGEGAHHHGHHHHFHHHHDGGHHHGHFHHEFGFHHCCGBCGCGFFFCGED9FFFFFFBFFFFGGFGFFGGF?
@M03495:530:000000000-LYBTV:1:2104:26566:24002 2:N:0:AACACATG+CCCATGCG
ATATTTTGCCGTTGATAAACCACACTTCTTGCCCTCCAAAGCTCACATGCTGACAGATAGGAAGAGCGTCGTGTAGGGAAAGAGTGTCGCATGGGGTGAAGAGCACTGCGGTGGCAGGGACGAACGAGTAGAAAGTGATTATTTGGATGAGAGTTAGGCAGGGAGTGCTTGTTGAAGCAGTAAGTTGATCATTGTAAGGTTGCTGAGGATGGGTGTAAAAGTGGAGATGAGCGCTGTGTGCGCAGATCCGG
+
BBBBBFFDDFBBGEGGGGGGGGGHGHHHHHHFHHGHGHHHHHHHHHHHGHHHGHHHHH5BFGHHAAG?FEGEEBFGECFEGHHH4FB4?F/A11111>/343B2B03B3?E?E/02<////////////?11111?1111?11111111111<>111010.-<..<.00=0.:.0000:/;00000000;:;000900/00;.;00.90;/../.-000;90000;/B/B/;--.-://;:.--;-///9-
@M03495:530:000000000-LYBTV:1:2104:17204:24012 2:N:0:AACACCTG+CCCATGCG
ATATTTTGCCGTTGATAAACCACCCTCCCTGTGGTCTTTATCTTGCTCCTTCTGTCGTCAACGAATTTACTAATTCCAAAGCTCACATGCTGACAGATCGGAAGAGCGTCGTGTAGGGAAAGAGTGTCGCATGGGGTGGAGGTGTGGGTGGTGGGCGGGGCGTGAGAGAGAAAGAGGGTGAGATAGACTGGAAGGTGGATCATGGTGCATAGTGTCAGAATGACAGAGGGGAAGGAAGAGGGTGTGTGGCG
+
BCCCCFFFFFCCGGGGGGGGGGGGGHHGGHHHHHHHHHHHHHHHHHHHHHHHHGHHGGGHGHGGGHHHHHHHHHHHHHHGHHHHHHHHHHHHGHHHHHHHGGGGHHHGGGFGGHHHHGHHHHHHFHEHFGGF?CF?/<//?///?////<@...-.---:--:-..0:...0909/......0;000000./0:.:;..00.0:90:0000:90900;0000000;/9..;..9../......:-.....;
@M03495:530:000000000-LYBTV:1:2104:7426:24017 2:N:0:AACACCTG+CCCATGCG
ATATTTTGCCGTTGATAAACCACCCTCCCTGTGGTCGTTATCTTGCTCCTTCTGTCGTCAACGAATTTACTAATTCCAAAGCTCACATGCTGACAGATCGGAAGAGCGTCGTGTAGGGAAAGAGTGTCGCATGGGGGGTAGGGGTCGGGGGGGGGGGGGGTAGGAGACACTACAAAAAATATAGAATGACAACACACACACACAGACAAGCCACACACACAGCCAAATGACACCACACACACACCTGACGC
+
CCDCDFFFFFCDGGGGGGGGGGGGGHHGGHHHHHHHGGGHHHHHHHHHHHHHHHHHGGGHGHGGGHHHHHHHHHHHHHHHHHHHHHHHHHGHHHHHHHHHGGGGHHHGEGGFGHHHHGGHHHHHGHDFFH?A?0?C/@9..<....-9-9--9--------...0/..</0//<0<.<-.000000000<00.9...........<.//.<.//...........//000000...<........////..
@M03495:530:000000000-LYBTV:1:2104:9406:24025 2:N:0:AACACCTG+CCCATGCG
ATATTTTGCCGTTGATAAACCACCCTCCCTGTGGTCGTTATCTTGCTCCTTCTGTCGTCAACGAATTTACTAATTCCAAAGCTCACATGCTGACAGATCGGAAGAGCGTCGTGTAGGGAAAGAGTGTCGCATGGGGTGTGGGGAGGGGTGGGGGGGGGAGGGAGGAGGGGAGAACAACAACGGGAGGTGTGACGAGTAGCGTGCGTAAGAAGGGGACGTGAGGATCGGCCGTGAGGCTGGGTTAGGACTAG
+
CBCCCFFFFFCCGGGGGGGGGGGGGHHGGHHHHHHHGFGHHHHHHHHHHHHHHHHHGGGGGHGGGHHHHHHHHHHHHHHHHHHHHHHHHHHHHHHHHHHHGGGGHHHGFGGGGHHHHGHHHHGHGHFGDHFGCG/A/>//?////-->.--<--9--;--;-..-..;--.-..0//....--9.9-..:.00..-9.00-...-....00/..-.--.:...0//..-.9;-......../..9/00//0
@M03495:530:000000000-LYBTV:1:2104:11084:24033 2:N:0:AACACCTG+CCCATGCG
ATATTTTGCCGTTGATAAACTAGCTAATCCTGAAAAAAAAATCAAAGCTAAAAACTACAATGCTAAGACCACGATGTGTCTGCTATCAAAGTTAGATATATATGTAAATTATTCATCTGTCAAATCCTAGAATTATATCATACCTGCTCCAGCAATCACGACCTGTAATGGTTTAGTGGGTTGTTCACTGTTTCTGAAAAATGAAGATAGTTGTCCAGCTTCCAAAAAGTTTATTGTGTTTTCTAGTGGAG
+
BBBBBFFFFFCCGGFGFGGGGGHHHHHHHHHHGHHGHGGGGHHHHHGHHHGHHHGHHHHHHHHHHGHHHHHHGGHGGH4BGGFHHHHHHHHHGHHHHHHFHHHHHHHHHHHFGHHHHHHHHHHHHHHHHHHHHHFHHHHHHHHHHHFFFHHFHHHHHGHGGGGGHHHBGHHDGGFHGFGHGGGGHHHHHHHHGEGHHEFHHHH0DGGHHHHEFHHHGHFHFHHFCGGCAFFFGGGGFGFGFFEFFGGGG0C
@M03495:530:000000000-LYBTV:1:2104:7425:24056 2:N:0:AACACCTG+CCCATGCG
ATATTTTGCCGTTGATAAACCAGCTAATCCTGAAAAAAAAATCAAAGCTAAAAACTACAATGCTAAGACCACGATGTGACTGCTATCAAAGTTAGATATATATGTAAATTATTCATCTGTCAAATCCTAGAATTATATCATACCTGCTCCAGCAATCACGACCTGTAATGGTTTAGTGGGTTGTTCACTGTTTCTGAAAAATGAAGATAGTTGTCCAGCTTCCAAAAAGTTTATTGTGTTTTCTAGTGGAG
+
>A?ABFFFFFBAGAGGGGGGGGHGHHHGGHHHGHHHHGGGGHHHGFHHHHHGHHGHHHFGHHHHHGHHHHHHGGHGFHHHHHHHFDGHHHGHFHGHGHHHHHHHGHHHHFHHFHHGHHHHHHGHHHHGHGHHHHHHHHHHHHGHHHHGHHGHHHHHHHHGGGFFHDGFGFGFHHHFFFFHGGGGGHHGHHHGHHHHHHHEFHHHHHHHHHHFGHHHGHEBGFGF0CG.CFFFFGGFBBBFFFF0;BFGFB?
@M03495:530:000000000-LYBTV:1:2104:25187:24066 2:N:0:AACACCTG+CCCATGCG
ATATTTTGCCGTTGATAAACCAGCTAATCCTGAAAAAAAAATCAAAGCTAAAAACTACAATGCTAAGACCACGATGTGACTGCTATCAAAGTTAGATATATATGTAAATTATTCATCTGTCAAATCCTAGAATTATATCATACCTGCTCCAGCAATCACGACCTGTAATGGTTTAGTGGGTTGTTCACTGTTTCTGAAAAATGAAGATAGTTGTCCAGCTTCCAAAAAGTTTATTGTGTTTTCTAGTGGAG
+
1>1AAFFFFFDAGGGG3GFFEGAGFHHHFHHFDCHGEEEEEHHHGE1AGHHHBD/AFA1BGFFFB2EHHCFHEGHG0B@2@DGHFHHHBDEHHBGH2FGHFG@FB2GGGFHHHHHHHFEGHHFHHE1BGBHFHHEFBFHHHGDFGFHF1<GHGHCGFFHCCCGCFF1@FGDFGHFF110<<FCCF<FGGHDDDGFFFB0=<CG0=FGHFF0CC:;CGHFHG0:C0CC.99FFFGGGBF//;/0;B09;A09
@M03495:530:000000000-LYBTV:1:2104:11386:24068 2:N:0:AACACCTG+CCCATGCG
ATATTTTGCCGTTGATAAACCAGCTAATCCTGAAAAAAAAATCAAAGCTAAAAACTACAATGCTAAGACCACGATGTGACTGCTATCAAAGTTAGATATATATGTAAATTATTCATCTGTCAAATCCTAGAATTATATCATACCTGCTCCAGCAATCACGACCTGTAATGGTTTAGTGGGTTGTTCACTGTTTCTGAAAAATGAAGATAGTTGTCCAGCTTCCAAAAAGTTTATTGTGTTTTCTAGTGGAG
+
BBBBBFFFFFBAGGGGGFGGGGHHHHHHHHHHHHHHHGGGGHHHHGHHHHGHHHGGHHHHGHHHHHHHHGHHGGHGHGGHGFFHHHHHHHGDGHHHHHHHHHHHHHHHHHHHHHHHHHHHHHHHHHHGHHHHHHHHHHHHHHGFHHGFHHHGHHGHHHHGDDGGHHHHHHHHHHHHFHFGGGGGHHEHHHHHHHHHGHFGFGHHFHHHHHGHHHHCHHFHHFGFGFHGDBFGGGGGGFFFGFFFGFFF.BA
@M03495:530:000000000-LYBTV:1:2104:24379:24072 2:N:0:AACACCTG+CCCATGCG
ATATTTTGCCGTTTATAAACCAGGACTCAGGCTGGACCAAAGCTCACATGCTGACAGATCGGAAGAGCGTCGTGTAGGGAAAGGGTGTCGCATGGGGAGTAGATCTGGGTGGTGGGGCGCTACACAATGAAATACAGCATACCTGCGTGCACTGAGGACTCCCAGGATCGAGAGATGTACGAGGGTTAAGGCGACGTGTTTGGCAATCGACTATGGAGGCAGTGTGAGCTCCTTTGCGACCAAGTCAATCG
+
B?BBBFFFFFBAGGGGFBFGBGHCGFGHHHFGHHGFHHHGHHHHHHHHHHHHHFFEA3FGGEGGGGHHGAEE>AGGHHAFAAC1?11/3?1/E10/////3B?44443?3///////?<///>101.11>11111<11<100/00.-...<:0/00.0.;//:/C..0/.;..-.0900;..999...9009----9./../.;////..-.-////.9...//;/9///9//9;;/---;-9.;/////.
@M03495:530:000000000-LYBTV:1:2104:5899:24077 2:N:0:AACACCTG+CCCATGCG
ATATTTTGCCGTTGATAAACCAGCTAATCCTGAAAAAAAAATCAAAGCTAAAAACTACAATGCTAAGACCACGATGTGACTGCTATCAAAGTTAGATATATATGTAAATTATTCATCTGTCAAATCCTAGAATTATATCATACCTGCTCCAGCAATCACGACCTGTAATGGTTTAGTGGGTTGTTCACTGTTTCTGAAAAATGAAGATAGTTGTCCAGCTTCCAAAAAGTTTATTGTGTTTTCTAGTGGAG
+
BABBBBFFFFBBGGGGGGGGGGGFHFHFFFHGHGHHGGGGGHHHHGGHHHHHHGGFGH3GDGHFHGHHHGFHCFHGHHHHHHCHHHHHHHHHHFDGHHHHHGHFHFHHHHHHFHHHHHHHGHBGHHGHHHHFHHHHHB3FHHHHFHHGEHHFFHHHHHGGEGGGHFGGGHHGHHHHHHHEEGG<GFHHHHFHHFHHHEHHHHHHHHHHHHHHHHFFHHHHHGBGCCACD9FFFGGGGGBF:/FFFBC0FFA
@M03495:530:000000000-LYBTV:1:2104:12732:24083 2:N:0:AACACCTG+CCCATGCG
ATATTTTGCCGTTGATAAACCACCTCCCTGTGGTCGTTATCTTGCTCCTTCTGTCGTCAACGAATTTACTAATTCCAAAGCTCACATGCTGACAGATCGGAAGAGCGTCGTGTAGGGAAAGAGTGTCGCATGGGGTGGAGATGTGGGGGGTGGGGGGTGGGTGAGGGTAAAAAGAAAAAGGGACGGTATAGACGGCGAGGGATAAGATGGACAGTCTGGACGGACTGAGAGGTGGGCATACACGTGTGAAG
+
CCCCDFFFFFDCGGGGGGGGGGGGHHHGHHHHHHHGGGHHHHHHHHHHHHHHHHHGGGHGHGGGHHHHHHHHHHHHHHHHHHHHHHHHGHHGHHHHHHHGGGGHHHGGGGGGFGHHGHHHHHHHHDGFHCG/BGG<B//?101111?/-@-:>-9-@9;;@.......//000...//......--...0000..--:9--.//000000/00.:000/0.--.-9.0000:0..-://0::0.../.000
@M03495:530:000000000-LYBTV:1:2104:19475:24097 2:N:0:AACACCTG+CCCATGCG
ATATTTTGCCGTTGATAAACCAGCTAATCCTGAAAAAAAAATCAAAGCTAAAAACTACAATGCTAAGACCACGATGTGACTGCTATCAAAGTTAGATATATATGTAAATTATTCATCTGTCAAATCCTAGAATTATATCATACCTGCTCCAGCAATCACGACCTGTAATGGTTTAGTGGGTTGTTCACTGTTTCTGAAAAATGAAGATAGTTGTCCAGCTTCCAAAAAGTTTATTGTGTTTTCTAGTGGAG
+
3AAABFFFFFBBGGGGGGGGGGHGHHHHHHHHGGGHHFGGGHGHHHGHGHHHHHGHHH3GGHGHGGGHHHHHGGHGGGHHHHGHHGHHGFHHFHHGHHHHHHHHBDGHFGHHHHGHHHFHHHFHFHHHHGHHHHHGFHHGHFBHHHHHHGGGFHHHFBHGGGGGHHHFFGGGFHHBGGHHDGCFHHHHHHGHHGGFGGHGEFHEGG0CGHFFCGH0CGFHHHEFHH:?E9FFGGGFGGGGGGGGGFGF?FG
@M03495:530:000000000-LYBTV:1:2104:12599:24121 2:N:0:AACACCTG+CCCATGCG
ATATTTTGCCGTTGATAAACCAGTCAGGAGTCCAAAGCTCACATGCTGACAGATCGGAAGAGCGTCGTGTAGGGAAAGAGTGTCGCATGGGGGGGAGAGGGCGGGGGTGTGCGGGGGACTGTAAAAGAAAAAAAAAAAAAAGAAAAATGGCAAGGGAGTTGTAGCGGGCAGCGATGAAGTCGGCGTATATAGTAGGTCAGGCGAGGAAACAACAATACTGAGAGCGCGATAGAAGGCTAGTGGATGGGTTG
+
DDDCDFFFFFDDGGGGGGGGGGHFGHHHHGHHHHHHHHHHHHHHHHHHHHHHHGHHGGGGAGHGGGGAEGHGHGHHHHHHGHBFEGCEB11E/----..:.;;=-:--9-.0.------:.000000:://:;--9;----.9.//..00//09...../00000----;9.--..:00009-----;0000::000;0///--:--////....00:0000:0.--:;9.:000..00.00.000../.-
@M03495:530:000000000-LYBTV:1:2104:6996:24146 2:N:0:AACACCTG+CCCATGCG
ATATTTTGCCGTTGATAAACCAGGGACTCAGGCTGGACCAAAGCTCACATGCTGACAGATCGGAAGAGCGTCGTGTAGGGAAAGAGTGTCGCATGGGGAGTACCAGTCGGGGGGTGGGGGCGATCTAATTGAATAAGCTGGTATCTTTACTTGATTCATGTTTTTCATTCATGGATGCCACGAGGGAAATTCAAGTAAATTCTTCTTTTCCATTATCCCACGACCTGCACTCACCCAAGTCATACGGAGAC
+
1>AAA3D@DFDAEEGFGGGBAFHGGFGCFGHCC0GGEGBEEGGGHFFFH21FD1GCFB01FFEGCEABEE/EE/B>EFDF0>?F001B1BEE@E/0?//>?>11211B/>///----;-;--9-99/9///9B/B///9/9/;//9/;/9/;B//;///////-:99//9//BBF//;//:-9--9--9///F///9:;/;B//B////99B//99B/9/9--9---9-B//B/-9:-9:/9///---99-
@M03495:530:000000000-LYBTV:1:2104:17197:24184 2:N:0:AACACCTG+CCCATGCG
ATATTTTGCCGTTGATAAACCAGCTAATCCTGAAAAAAAAATCAAAGCTAAAAACTACAATGCTAAGACCACGATGTGACTGCTATCAAAGTTAGATATATATGTAAATTATTCATCTGTCAAATCCTAGAATTATATCATACCTGCTCCAGCAATCACGACCTGTAATGGTTTAGTGGGTTGTTCACTGTTTCTGAAAAATGAAGATAGTTGTCCAGCTTCCAAAAAGTTTATTGTGTTTTCTAGTGGAG
+
1AAAAFFBBFDAGGGGGGGGGGHHHHHHHGHHGHHHHGEGGHFGHHGEHGGHHHGHHHHHHHHHHHHHHHHHGEHFGEHHHFFFHF0GHHHFHHHHHFHHHGHHHHHHGHHHHHHHHHHHHHHHHHHHHHHHHHHHHHHHHHH0GHGHHHHFHHHHHHHGA/CEBGHHFHHGHHHGGGHHGG?FHHHHHFHHGGFHFHHHHGHFFHCGHGH0GHHGFH/GHHGFGGEEF0FEFFGGFFFFFGFFBF0CGBE
@M03495:530:000000000-LYBTV:1:2104:10586:24187 2:N:0:AACACCTG+CCCATGCG
ATATTTTGCCGTTGATAAACCAGAGGACTCAGGCTGGACCAAAGCTCACATGCTGACAGATCGGAAGAGCGTCGTGTAGGGAAAGAGTGTCGCATGGGGTGGGGGTGTGGGGGGCGGCTGGGGCAGGAACAGAAAAAAAAGAAAACACTGAAGGTGAGTGAGGGGGGGGCTCGAGAGGGATGATGCAGGGGCTGGTGACGGTTGGGATTGCACACGTAGTGTGAGTCTCGGGCGGTGTGTGTGACGTACGT
+
DCDDDFFFFFCCGGGGGGGGGGHHHGHHHHHGHHCHGHHHHHHHGHHHHHHHGHHHHHHHHHGGGGGGFHGEGGFGHHHHGHHHHHHFGBFEHEF?F/E////</////??/>;-;;---9.B.-.-././/;00:.--9:..///..00:000000.000;.;-------.--..-.:.;.0000:0.----.9;/00.-.;---.0//0000:::/:9/:00:0000/:------..:..:00....:/
@M03495:530:000000000-LYBTV:1:2104:6893:24201 2:N:0:AACACCTG+CCCATGCG
ATATTTTGCCGTTGATAAACCACCCTCCCTGTGGTCGTTATCTTGCTCCTTCTGTCGTCAACGAATTTACTAATTCCAAAGCTCACATGCTGACAGATCGGAAGAGCGTCGTGTAGGGAAAGAGTGTCGCATGGGGGGGAGGGGTGGGGGGGGGGGGGGGCAGGGATAATAAGAGAGACAGAAAGTATCACAACAGACATAGATAGCTTCAGATCTAAAAACGAGCGATGATGTCAGATACTGTTACACGT
+
CCCCBFFFFFCCGGGGGGGGGGGGGGHGGHHHHHGHGGGHHHHHHHHHHHHHHHHHGGEGGHGGCHHHHHHHHHHHHHHHHHHHHHHHHHHHHHHHFHHHGGGGHHHGGGGGGGHHHGGHHHGFDHFGFHGC<FCE/?---;:-;-:--9---:-::--:--.--.//00000009.9////00000;00000..//.:00000000:;:00000000000.-..---..0:0000000000:000900..
@M03495:530:000000000-LYBTV:1:2104:23924:24204 2:N:0:AACACCTG+CCCATGCG
ATATTTTGCCGTTGATAAACCAGCTAATCCTGAAAAAAAAATCAAAGCTAAAAACTACAATGCTAAGACCACGATGTGACTGCTATCAAAGTTAGATATATATGTAAATTATTCATCTGTCAAATCCTAGAATTATATCATACCTGCTCCAGCAATCACGACCTGTAATGGTTTAGTGGGTTGTTCACTGTTTCTGAAAAATGAAGATAGTTGTCCAGCTTCCAAAAAGTTTATTGTGTTTTCTAGTGGAG
+
AABBBFFFFFBBGGGGGFGGGGGGHHHHHHHHHFHGHGGGGHHHHEDGHGHHHGGFH3FGGHHHHFFHFHHHGEGGCGHFFFH4GHHHHHH4FHFHHHHHHHHHGHHHHHHHHHHHHHHHHHFFHHHHHFFHHHHHHHHHHHEGHHHHFHHCCG2GFHHDDCGGHHHHGHFB1GGD=FFGGGGDGHGDDGHHGHFHHHFHFHHB0:CFHGHCGHHGCGHF0G/CCHH.C:FFFGFF0;C/CBFGBGGGFFE
@M03495:530:000000000-LYBTV:1:2104:23751:24211 2:N:0:AACACCTG+CCCATGCG
ATATTTTGCCGTTGATAAACCAGTCAGGAGTCCAAAGCTCACATGCTGACAGATCGGAAGAGCGTCGTGTAGGGAAAGAGTGTCGCATGGGGTGTAGATCGGAGTGGTGTCGGGGTGAGAAAGAGAGAAAGGCATAAAAGAGATCGCTGTGTATGGGGGAGGATGGGAAGCATATGAGGAGGTAGACATGGTGTCACGAGTGTGCTAGAGTGTGAGGATGGATCACACTAGGAAATGTGAATGTGTGTGGC
+
BBBBBFF5FFBAFGCGGGFDGGEHGFFFFDF4FGHHFHFHFGFHFHF5GFFC3BFFDF1AGFBAAAAAEG?FDF?GHF324B4@EG/E?E111//B3B?4/?///0/4?/?/////>/02222222//11<</0111111/00<1>.0<.<<110/..----.//..//:./000000/0;..00000;0/00./00..-:.//9/99////9///.///;///./9/////////;//9/9////.;9..
@M03495:530:000000000-LYBTV:1:2104:8277:24243 2:N:0:AACACCTG+CCCATGCG
ATATTTTGCCGTTGATAAACCAGGACTCAGGCTGGACCAAAGCTCACATGCTGACAGATCGGAAGAGCGTCGTGTAGGGAAAGAGTGTCGCATGGGGTGGAGGGCGGGGGGGGGGGGGGGTCGGGAGATAGAAAACAGAGAAACAAAAAGAAGCATAGCTACGAGTCAAGATACGGACAGCACTACATTGAACAGATACGTACTGGTAAGTTATAATCTCAGACGTACAGTGATCACACTGGTATACCGAC
+
CDCCDFFFFFDDGGGGGGGGGGHGHHHHHHHHHHGGHHHHHHFHHHHHHHHHHHHHHHGHHGGGGGGHGFGGEGHHHHGHHHHHHFHGHGGGG1B1//>///<////>------<9-----.<----./<0000//.////00//9....../000000000...</0000000..99<../.<</00000000:/000.<0..000:00<0000000<00000-....:0000:0/00/0<<0000<..-
@M03495:530:000000000-LYBTV:1:2104:12599:24247 2:N:0:AACACCTG+CCCATGCG
ATATTTTGCCGTTGATAAACCACCCTCCCTGTGGTCGTTATCTTGCTCCTTCTGTCGTCAACGAATTTACTAATTCCAAAGCTCACATGCTGACAGATCGGAAGAGCGTCGTGTAGGGAAAGAGTGTCGCATGGGGGGGAGAGCTAGGGGGGGGCGGGATCAGTAAAGAAAAAACAAAAACAGTAATAGAAAGACAGCACGCTGAGAACAACATCGTACAGTAGAGGGAAGTACAGAGCGGCCACAGGTGT
+
BCCCCFFFFFCCGGGGGGGGGGGGGHHGGHHHHHHHEFGHHHHHHHHHHHHHHHHHGGGGGHGGGHHHHHHHHHHHHHHHHHHHHHHHHHHHHHHHHHHHGGGGHGGGFGGEGHHHGGEHHHGHFH?FFHGG/BFA/;--:...00;:.;9>----;--...000000:.:/.-....9.;.;0000000000///;./.--;...000/9..:;.....000000/....;0000;//-----....000
@M03495:530:000000000-LYBTV:1:2104:14407:24254 2:N:0:AACACCTG+CCCATGCG
ATATTTTGCCGTTGATAAACCAGTGGTCGTTATCTTGCTCCTTCTGTCGTCAACGAATTTACTAATTCCAAAGCTCACATGCTGACAGATCGGAAGAGCGTCGTGTAGGGAAAGAGTGTCGCATGGGGGGTTGGTTTGGGGGGTGGGGTGGTGTCTGTCATAGAGGAGGGAAAATAGAGCAGAGTGTATGTGAGATGCAGTAAATAGTAGGTGGTCAAGGGGAGGATGTGCAGATCTGCTGTCTATGGTGG
+
CCCCCFFFFFBCGFGGGGGGGGHHHHHHGGGHHHHHGHHHHHHHFGHHGGGHGHGGGHHHBHHHHHHHHHHHHHHHGHHHHHHHHHHHFHHHGEFG1GHGGGGGGHHHEGGHHGHHHHBFFH/E/0??/-----......-9---;-;:--9..//////:;////...9...///9////9/.9//////:///:///99//////://///../////.-.;-9////////;///////////////.
@M03495:530:000000000-LYBTV:1:2104:15319:24254 2:N:0:AACACCTG+CCCATGCG
ATATTTTGCCGTTGATAAACCAGCTAATTCCAAAGCTCACATGCTGACAGATCGGAAGAGCGTCGTGTAGGGAAAGAGTGTCGCATGGGGGGGGGGGCGGGGTGGTGGGGGGGGTGTGTGGGGAAAAAAAAAAAAGAAAAGGAGGGGAGGAGAGAGAATGGGTGAAGGAGGGTGAGGGTAGTTGGCGGGGCAGCGACGGAGGGAAGCGGTCGACTGCGGCGGGGGGATGGACAGATGCAAGGTGTGGGTGT
+
CCCCDFFFFFDEGGGGGGGGGGHHHHHHHHHHHHHHHHHHHHHHHHHHHHGGHHGGGGGGHGFGGEEFHHHGGHHHHHFGDGGHEF1B1E/>-----<-----<-..99-<--<-<-9....-.../.----<--...///./..--.--.......0<10./..0<0.<.<......9/.01<00-9----..-----..--..<.--.----../.--<99-<--.<./00./11001:<00:..<<.-
@M03495:530:000000000-LYBTV:1:2104:12252:24267 2:N:0:AACACCTG+CCCATGCG
ATATTTTGCCGTTGATAAACCAGTCAGGAGTCCAAAGCTCACATGCTGACAGATCGGAAGAGCGTCGTGTAGGGAAAGAGTGTCGCATGGGGGGTAGGTATCGGAGGGCGGGGGAGCCTGAGAGAAAGAAAAAGGAGGAGGTGATGGAAGAGAAGCCACTCAAGAGCGTGACGGGGGAGCTGAGGAGGCGGCGACGGTCATGTGGATAGCCGGGGGCGGTGTTGGGACTAGATGGGCACGGCGTGGAGTGG
+
BBBCBFFFFFCCGGGGGGGGGGHFHHHHHGHHHHHHHHHHHHHHHHHHHHHHHHHHGEFEHHHGEGGEEHHHGGHFHHHHFGBGFHFF111?/>-...0<00<-.:-:.---9--;../.9//9.9///.//...;...9...//////9..////.///:////./-;....-----:..//../.9.-------:...//;////////.---------9...-.../////;.9/..---9--..;99
@M03495:530:000000000-LYBTV:1:2104:15897:24294 2:N:0:AACACCTG+CCCATGCG
ATATTTTGCCGTTGATAAACCAGCTAATCCTGAAAAAAAAATCAAAGCTAAAAACTACAATGCTAAGACCACGATGTGACTGCTATCAAAGTTAGATATATATGTAAATTATTCATCTGTCAAATCCTAGAATTATATCATACCTGCTCCAGCAATCACGACCTGTAATGGTTTAGTGGGTTGTTCACTGTTTCTGAAAAATGAAGATAGTTGTCCAGCTTCCAAAAAGTTTATTGTGTTTTCTAGTGGAG
+
>>A3ADFFBFDAAFFCGDFGGGGGCHDFGGHHHBEBHEEAEHBDGA52FFGBF31BG3FGFHGHHHHHBFHHG?FE1@F4B33@G@BGFHF@@@4BFHHHDGHH?GHHFHHGFBGHEHHHBFFFHHHHFGHHHHHHGHHFHHDCHFFH1?GBBBFFFGFF/BDDFGFFDFE1FGH1FFFF.FCAGFB0GFGG0DFHGBFF.CHHHHFFHHGFHGC0:CB0C0:CCGC.:9C0BFGBBF9F/CBB0BBB.0:
@M03495:530:000000000-LYBTV:1:2104:15910:24330 2:N:0:AACACCTG+CCCATGCG
ATATTTTGCCGTTGATAAACCAGGACTCAGGCTGGACCAAAGCTCACATGCTGACAGATCGGAAGAGCGTCGTGTAGGGAAAGAGTGTCGCATGGGGTGGAGAGGGGGGGGGGGTGGGGGGTGGGGGAATAGGAAAAGGAAGGAGTAAGGTACGTCAGTTGGAAGGGGGAGACGCAGAATAAGAGAGGGGGCGTGAGGTGGGTGTAGCGTGAAGTGACGATGAGGTGTGTGAGTCGGATGAGGCAGACATG
+
CCCCCFFFFFCCGGGGGGGGGGHGHHHHHHHHHHGHHHHHHHHHHHHGGHHHHHHHHH5FHGGGGGHHGGGFEEHHHHGGGHHHHBGEGGHGG11EE/E///3////>;;B----9-9--9--9----./00000///.//....//000000./..;00:000/..----...----/00:000/...------...9..:;:-000-9...00;00:.9.00;/.0...900:--:.90;/...../00
@M03495:530:000000000-LYBTV:1:2104:12991:24364 2:N:0:AACACCTG+CCCATGCG
ATATTTTGCCGTTGATAAACCACCCTCCAAAGCTCACATGCTGACAGATCGGAAGAGCGTCGTGTAGGGAAAGAGTGTCGCATGGGGGGTAGGTCTCGGGGGTGGGGGGGTCGTGAACGAATAAAAAAAAAAAGAATGATCGGTGCTGGGACGGCGTGATGGCCGCTGGCGGTGTAGGCATACGGTTAATGTCGGTCGATCTCACACGACGACGGAGGGCAGTATGATCTGGAGTCAGGGTGCTGCGCAGC
+
CCCCCFFFFFCCGGGGGGGGGGGGGHHGHHGHHHHHHHHHHHHHHHHHHHHGGGGHFHEGEFEGHHHHGHHHHEHGGBFFHEG1EEF/<-.<.<=00<C-;-----;:--:.--./.0..9..9:90------...00900...9-000..9--9---./00//9----.----.00000;00.:/..00000.9-.--...00000---;----..--.../00;000000:.0/00/.9..000-;---
@M03495:530:000000000-LYBTV:1:2104:6126:24373 2:N:0:AACACCTG+CCCATGCG
ATATGTTGCCGTTGATAAACCACCCTCCCTGTGGTCGTTATCTTGCTCCTTCTGTCGTCAACGAATTTACTAATTCCAAAGCTCACATGCTGACAGATCGGAAGAGCGTCGTGTAGGGAAAGAGTGGCGCATGGGGGGTGGGGAACGGGGGGGTCGCGGACATGAAAACAAGTAAAAGGAGAGATGCGTGTAACAGAAATGAGAGCGGTGTGGCGCGGGGAGGTATCGGATTGCAGCATCAACGATGCAGG
+
1>>A13B311A111A3A311F00AAF00AAGG1FFGG0EC/B2D2AEDGHHFBG22BBFBEFGGGFEBAGHHHHBHFHHHFHHHHHHGBHFBHFFHHHHHAEFEGEHGEEE>E/FGHGHHGG0BB1/<B////0///-9--9-------9-----9------/9//9;9---//;/;B----;-///-9---//9//;///////----9--------------///------////-/////-----/;-
@M03495:530:000000000-LYBTV:1:2104:22979:24418 2:N:0:AACACCTG+CCCATGCG
ATATTTTGCCGTTGATAAACCAGCTAATCCTGAAAAAAAAATCAAAGCTAAAAACTACAATGCTAAGACCACGATGTGACTGCTATCAAAGTTAGATATATATGTAAATTATTCATCTGTCAAATCCTAGAATTATATCATACCTGCTCCAGCAATCACGACCTGTAATGGTTTAGTGGGTTGTTCACTGTTTCTGAAAAATGAAGATAGTTGTCCAGCTTCCAAAAAGTTTATTGTGTTTTCTAGTGGAG
+
AAA3AFFFFFCCGGGGGGGGGGHHHGHHHHHHFHHHGFGGGHHGHHFHHHFFHHGHHAFGHHHFGGHHGFGHGGHGHHHGHFFFGDGHHHEGDGDGHHHHFHGHGFHHHFGHHHHHEHHHHHHHHHHHHGHHHGHHGHGHHHFGGHGBHHHHHHGHHHHGGGCGHGHFHHHFGHFHGGHGGGFEHHHHGHHH=GHHHHHHGHGFGHGFHGC0CGGCCHFB:GFCGFH.EFFGGGGGGGF/CBF09C9BFGE
@M03495:530:000000000-LYBTV:1:2104:23572:24426 2:N:0:AACACCTG+CCCATGCG
ATATTTTGCCGTTGATAAACCAGGACTCAGGCTGGACCAAAGCTCACATGCTGACAGATCGGAAGAGCGTCGTGTAGGGAAAGAGTGTCGCATGGGGAGGAGGTCAAGGGGGTGGGCGTATCCAAGACTAACAAAGAATTATAGATGGAATGATAGAGGTGAACTTATCAGCGTAAGTATAGGAATTGGAACTCAATGTGCGGTGAGGATGGAGAGATGAAACGAACGTTGCAGTTAGATACAGGTAGGAG
+
ABCCCFFFFFCCGGGGGGGGFGHGGHHHHHCHHCGHHHHGHHHHGGHGHHHHHEFHHEDFFGEGGFGHGAEEEEFGHHGHHGFEC@G4BEC?A?BCE///?E//23333</</////<<//0111?001<1>110000110=00000//<00000000//.00000000000...:.0;00000;900/00;000/;;0;0.-:-.;.///;/9/..;/////...--.9..9////:///9/9;://A//
@M03495:530:000000000-LYBTV:1:2104:15952:24432 2:N:0:AACACCTG+CCCATGCG
ATATTTTGCCGTTGATAAACCAGCCTCCCTGTGGTCGTTATCTTGCTCCTTCTGTCGTCAACGAATTTACTAATTCCAAAGCTCACATGCTGACAGATCGGAAGAGCGTCGTGTAGGGAAAGAGTGTCGCATGGGGTGTGGGGAGCGGGGGGTGGCGGAGGGTATGTGTCAAAAAAAGAAGAGAGGGTGAGGGGAGTGTGGTGTGAGCGGCAGGTTAAGGTTGGGTGTGTGGGGAGGATAGGGGGGTAGGG
+
BCCCCFFFFFCCGGGGGGGGGGGHGHHHGHHHHHHHGGGHHHHHHFHHHHHHHGHHGGGHGHGGGHHHHHHHHHHHHHHHHHHHHHHHHHHHHHHHHHHHGGGGHHHGGGGEGGHHHGHHHHFHGHBFAHGG?GF?/>//<///>.<@--;--:-.;B----./0000000:09.--.../0./........;9.-..0:./...0;0-:;---.0000000/9:..;...:.;.;-.900/..---;...
@M03495:530:000000000-LYBTV:1:2104:20519:24446 2:N:0:AACACCTG+CCCATGCG
ATATTTTGCCGTTGATAAACCAGCTAATCCTGAAAAAAAAATCAAAGCTAAAAACTACAATGCTAAGACCACGATGTGACTGCTATCAAAGTTAGATATATATGTAAATTATTCATCTGTCAAATCCTAGAATTATATCATACCTGCTCCAGCAATCACGACCTGTAATGGTTTAGTGGGTTGTTCACTGTTTCTGAAAAATGAAGATAGTTGTCCAGCTTCCAAAAAGTTTATTGTGTTTTCTAGTGGAG
+
ABBBBFFFFFBBGGGGGCGGGGHHHHHHHHHHHHHHHGGGGHHHHHGHHHHHHHGHHHHHHHHHHEHHHHHHGGHGGHHHHHEHHHHHHGFHFHHHHHHHHHHHFGHHHHHHHHHHHHHHHHHGHHHHHHHHGHHHHHGHHHHHHHGHHGHHFHHHHHHGGGGGHHHHHHHGGFHG<DGHGFFDHHHHHGHHHGGFHHHHHHHHBHHHHGHFCGHCGHEHFHHHHFCEDBFGGGFFBBBFGGFFFGGFFGG
@M03495:530:000000000-LYBTV:1:2104:15675:24453 2:N:0:AACACCTG+CCCATGCG
ATATTTTGCCGTTGATAAACCAGGGACTCAGGCGGACCAAAGCTCACATGCTGACAGATCGGAAGAGCGTCGTGTAGGGAAAGAGTGTCGCATGGGGTGGGGATGTGGGGGGGGGGGGGGGGGTTAGAAGAAAAAGAAAGATAAAGAGGGAGGCGGGAGACAGAGGGTAGAAGGTACATGAAAGACGAAGGGGGGAGGGAAGTGGGAGCAGGCGGGCGGAGGAGGTAGGGGGGGGGTCGACACGAGTGATG
+
CCDEDFFFFFDCGGGGGGGGGGHGGGGHHHHHHGGGGGHHHHHHHHHHHHHHHHHHHGHHHGGGGGHHGGGEEEGHHHGHHHHHHGHBBEEGG??GC/<//>///2>2A/>---<----9---<-..1110///:.../0/011::1<.9..-.----<..///<.../.111<0111110111//.--...--<----...000...../.9<-----<--<...0<...-----9.---.-.--..11:
@M03495:530:000000000-LYBTV:1:2104:8219:24454 2:N:0:AACACCTG+CCCATGCG
ATATTTTGCCGTTGATAAACCAGGACTCAGGCTGGACCAAAGCTCACATGCTGACAGATCGGAAGAGCGTCGTGTAGGGAAAGAGTGTCGCATGGGGGGTAGGGATGGGGGGGGGCGGGGGCGTGAGGGAAACACAGAAAGGAGATTAAGAACGCGAGGGGTGGCTGCGGTGAATAAGAGAAGTCAGAATAGAGAAGATACGAACGTGGCATCACAGCAACAGCTACAGTGTGACACACTGCGGTCAGGTG
+
ABCCCFFFFFCCGGGGGGGGGGHGHHHHHHHHHHGHHHHHHHHHHHHHHHHHGHHHHHBFGGFGGGGHGEGEFGHHGHGGHHHHHFH4FFEFG?C?E/<-.;..//..:.A------9-------:....:.//;;9////./.9///////9.9---;--.--....:9.-.////////////////9///////////...--.:.-/://///.//.././/////////////.//;.-.-.///:
@M03495:530:000000000-LYBTV:1:2104:5127:24481 2:N:0:AACACCTG+CCCATGCG
ATATTTTGCCGTTGATAAACCAGCTAGTCCTGAAAAAAAAATCAAAGCTAAAAACTACAATGCTAAGACCACGATGTGACTGCTATCAAAGTTAGATATATATGTAAATTATTCATCTGTCAAATCCTAGAATTATATCATACCTGCTCCAGCAATCACGACCTGTAATGGTTTAGTGGGTTGTTCACTGTTTCTGAAAAATGAAGATAGTTGTCCAGCTTCCAAAAAGTTTATTGTGTTTTCTAGTGGAG
+
AABABFFDFF@AGFFGGGGGGGHHHH4BGHFFHHHHHGGC0G3BGB52FB5GFF1GBE3GHFFHHBG3FFHHGGHGE4FHDFFHFHBHGFDGHHGFHHHHGGHHHHEHHHHHHFFFDGGHFHHHEHBFGHGFBGHHHHBFGH32FFF2B2BG2<CGFFHGGCCGC?G1FG1FFHHGFFFA.>AACBGFFHFBGHHF<0=G.CGH00;0CG00GC<C0C/0<CGB00.9AFF0FFFFGFFFFF0FF009.BA
@M03495:530:000000000-LYBTV:1:2104:13673:24533 2:N:0:AACACCTG+CCCATGCG
ATATTTTGCCGTTGATAAACCAGGACTCAGGCGGACCAAAGCTCACATGCTGACAGATCGGAAGAGCGTCGTGTAGGGAAAGAGTGTCGCATGGGGTGTAGGGCTGGGGGGCGGGGGGGTCAGTAATAACAAAAAAGAAGAAGAACAAGTGTGAGACGTGAGGCAGGGCATAGAAAAGCGGATCGAGTGAGTGAGTGGAGTGAGAGAGCACGCGGGGGGATAGCATGAGTCAGAGTGGAGTGGAGTCATAG
+
BCCDDFFFFFDDGGGGGGGGGGHGHHHHHHHHGGGGGHHHHHHHHHHHHHHHHHGHHHHHGEGGHHHGGGGEGGHHHGFHHHHHGH4BEHGGE?FF/</3B2/20//?/>------<---../0000<0000<<.-.../0//0/////00000000..9......--../<<000//..9---...0.00<000:0.0<0.0000...0.-9-------.<:000000000000:0.0.0<.0.0/0000
@M03495:530:000000000-LYBTV:1:2104:20949:24538 2:N:0:AACACCTG+CCCATGCG
ATATTTTGCCGTTGATAAACCACCCTCCCTGTGGTCGTTATCTTGCTCCTTCTGTCGTCAACTTCCAAAGCTCACATGCTGACAGATCGGAAGAGCGTCGTGTAGGGAAAGAGTGTCGCATGGGGGGGAGGGCTGGGTGGGCGGGGGGGGAGGAGAAAAAAAAAAAAATGAAAGAAGATGAGACTAACTGTCGGATTTGATGAAACTGACGAGTGAGAAACGATAAGTGGCATCGAAGTCCACTGTCGGGC
+
BCCCDFFFFFDCGGGGGGGGGGGGGHHGGHHHHHGHGGGHHHHHHHHHHHHHHHHHGGGHGHHHHHHHHHHHHHHHHHHHHHHHHHHHHGEGGFGHGGGGGGHHHHGHHHHHHFHDFDHGG?BA?/;--9-:...;:/.;-.9--;=---9--....0/9----:9--.00000/.9000000000900000.--..900:;00000000..-.;00000/...:.9000.90999/..0000;0;0.---
@M03495:530:000000000-LYBTV:1:2104:19094:24545 2:N:0:AACACCTG+CCCATGCG
ATATTTTGCCGTTGATAAACCAGTCAGGGTCCAAAGCTCACATGCTGACAGATCGGAAGAGCGTCGTGTAGGGAAAGAGTGTCGCATGGGGGGGGGGTGAGGGGGGTCGCGGGGGGGTGAGGCAAACAAAATAAAGCAAGAAAGAATAGGGGCATGGGTAGGCGGGTGACGTGCAGGCGGCTGTGTGTGGACTAGATGTACGGCAGTGGTGCGATAGTGTGAGCGCAAGCGGATGAAGCGGTTGATGGGTG
+
CCCCCFFFFFCCGGGGGGGGGGHHHHHHHHHHHHHHHHHGHHHHFHHHHGHGHHHGGGGHHHGGGGEGFFGHGHHHHHH5F4BEHCG1FFE@C------....--=-.-----:-;--;.......99...000:000//://99.0:00..--/;../09.0----;.09....0..9----./0....000/0090000.99--/0/0.0-....0000000----;..----000;--.--/000.;.
@M03495:530:000000000-LYBTV:1:2104:10990:24573 2:N:0:AACACCTG+CCCATGCG
ATATTTTGCCGTTGATAAACCAGCTAATCCTGAAAAAAAAATCAAAGCTAAAAACTACAATGCTAAGACCACGATGTGACTGCTATCAAAGTTAGATATATATGTAAATTATTCATCTGTCAAATCCTAGAATTATATCATACCTGCTCCAGCAATCACGACCTGTAATGGTTTAGTGGGTTGTTCACTGTTTCTGAAAAATGAAGATAGTTGTCCAGCTTCCAAAAAGTTTATTGTGTTTTCTAGTGGAG
+
@BBBBFFFFFBBGGGGGGGGGGHHHHHHHHHHGHHHHGGGGHBHHHBFHFHHGHCFFFHH5FFFHHHHHGHHEEHAGFHFE3GHHEGGHHGGFGHHF@FGGHHFGFHHGFGGHFHGHHHHHHHEFGHHHGHHHHFFFFDHHHDCGGFFFFFBGHHHBGHGGG/EHFFHHFH1FGCFFDHEEGGDHHFFHHHHFBBBGHFHEHFDG00CG0;CGFF0GHGHHHGFCGHEDFBFGGGFFBFGFG0;9FGBABE
@M03495:530:000000000-LYBTV:1:2104:10636:24578 2:N:0:AACACCTG+CCCATGCG
ATATTTTGCCGTTGATAAACCACCCTCCCTGTGGTCGTTATCTTGCTCCTTCTGTCGTCAACGAATTTACTAATTCCAAAGCTCACATGCTGACAGATCGGAAGAGCGTCGTGTAGGGAAAGAGTGTCGCATGGGGGGAAGATCTCGGGGTGGTCGGTAGCCTTAGAGAAAAACAGAGGTAAGAAGTAATGAGTGTGCCATGGCTCACAACGACACAGCCAGCAGTCGGTCGCAGGCGATGTCAGAGACGT
+
BBBBBFF5@FDBGGGGGGGGGGGGGHHGGHHHGCGGFGGHEHHHFGFFBHHHHEFHEFEHGHGGGEHGHHHHGHHHHEHHBGHHHGFF3FG4FHHBHHHEGGGEHHHGFGGGGHHFBFFFHGHHHHDGDHDF/GA//--..;00;;9.-9---9/---../////////;/.;...//.///////9//////://///////../////.-.---.....;.../9.--.---.-.---.;:///9..99
@M03495:530:000000000-LYBTV:1:2104:21174:24633 2:N:0:AACACCTG+CCCATGCG
ATATTTTGCCGTTGATAAACCAAAGCTCACATGCTGACAGATCGGAAGAGCGTCGTGTAGGGAAAGAGTGTCGCATGGGGGGGAGATGACGGCGGGGGGTGGGGGGTGAAGGAAAAAACAAAAAAAAGAGGAAACATAAGATTGTAATTGGGGGATAGGTTGTAAGAGAATAAGTAAAAAGTGAGTAATAGAGTGAGATGATGAAGGAAGAAGATGTGAAGATAGGAGAGATGATGTTTAATATGTTGAGG
+
CDDCCFFFFFDBGGGGGGGGGGHHHHHHHHGHHHHHHHHHHHHHGGGGHHHGGGGGGHGFGGHHHHHHGH5DEHGGEGAD/@--9.<00:.<-<--<-9-<-----9-.000<B//.-..9...---../..////000000000000000.---./0/00:.00<00/00000000000.000000000000000000000000:0./../<0:<0000<00<0/0/.<.0<00000000000000<00/
@M03495:530:000000000-LYBTV:1:2104:12558:24705 2:N:0:AACACCTG+CCCATGCG
ATATTTTGCCGTTGATAAACCAGTCAACGAATTTACTAATTCCAAAGCTCACATGCTGACAGATCGGAAGAGCGTCGTGTAGGGAAAGAGTGTCGCATGGGGGGGAGGTGTGGGTGGGCGCCGTGGGCATGAAAAATCATAAGAGAAGGAGGACACACTTATTCAATGGACCAACACGGGGTTGTCTTGATACGGTCCTCATGCCATGGTCATGGGGTCACGTGGTCTATCTAGAGCGCTCAGCTGCTAAT
+
BBCCCFFFFFCCGGGGGGGGGGHHHHHHGGEHHHHHHHHHHHHHHHHHHHHHHHGHHIHHHHHHHHGGGGGHHGGGGEGHHHGGGHHHHHBG4FFHGE>1??/<----..9..:9:--.---9----.//.00009.0:00;000/9/.;...:/./;/00;000:;00:0/......------;00000090../.-;::0000000/000000..9..0...:90000009:000--.../0;000000
@M03495:530:000000000-LYBTV:1:2104:17828:24720 2:N:0:AACACCTG+CCCATGCG
ATATTTTGCCGTTGATAAACCAGCTAATCCTGAAAAAAAAATCAAAGCTAAAAACTACAATGCTAAGACCACGATGTGACTGCTATCAAAGTTAGATATATATGTAAATTATTCATCTGTCAAATCCTAGAATTATATCATACCTGCTCCAGCAATCACGACCTGTAATGGTTTAGTGGGTTGTTCACTGTTTCTGAAAAATGAAGATAGTTGTCCAGCTTCCAAAAAGTTTATTGTGTTTTCTAGTGGAG
+
AAACCFFFFFCBGGGGGGGGGGHHHHHHHHHHHHHGHFGGGHFHHHGFHHHHHHGHHHHHHHHHHHHHGHHHGGHGHFFFHFGGHHHGFHHGHHGHHHHHGHHHHHHHHGHHGHHHHFHHGHHHHHHHHHHHHHHHHHHHHHHFHHGHFFHHFGFHGHHGCDCDHHHGHHHFHAFG<FHHDGGGHHHGHHHHHHHHHHFGHHHHFHGHHHHHHGGGHGCFHBHFGH.9EFGFGGEFGFBFFFFFBFGGFEC
@M03495:530:000000000-LYBTV:1:2104:16464:24738 2:N:0:AACACCTG+CCCATGCG
ATATTTTGCCGTTGATAAACCAGGACTCAGGCTGGACCAAAGCTCACATGCTGACAGATCGGAAGAGCGTCGTGTAGGGAAAGAGTGTCGCATGGGGTGGAGGGGTGGGGGGTGGGCGGGGGAGTCTAAAAAAAAGAAAGGAAAAAAATAGTGGTCAGGGTGGGAGGGCGATGAGGAATGGATGTATCACGTACGATAAGGTTACCACACATGTGGTGTATGGGAGGTAGCTGAGAATACTAGACACAGGT
+
BBCCCFFFFFCCGGGGGGGGGGHGHHHHHHHHHHGHHHHHHHGHGHHHHHHHHHHHHHHHHGGGGHHHGFGGEGHHHHGFHHHHHGH4BEGGGEFEF?E//?///?////>-----.;9---9-./000;00---.../0.;///.--.0090.900//./.--..--.---.00/0/000000000000.;/.-....00000000:...00:00/.;000/./.-.000000.00000000000//..0
@M03495:530:000000000-LYBTV:1:2104:24700:24742 2:N:0:AACACCTG+CCCATGCG
ATATTTTGCCGTTGATAAACCAGCTAATCCTGAAAAAAAAATCAAAGCTAAAAACTACAATGCTAAGACCACGATGTGACTGCTATCAAAGTTAGATATATATGTAAATTATTCATCTGTCAAATCCTAGAATTATATCATACCTGCTCCAGCAATCACGACCTGTAATGGTTTAGTGGGTTGTTCACTGTTTCTGAAAAATGAAGATAGTTGTCCAGCTTCCAAAAAGTTTATTGTGTTTTCTAGTGGAG
+
AA?ABFF5BDDBG?FGGFFGGGHGHCFHHGHHCHCHH?EGGHHHBEDCGHHGHHEGHHHGHHFFHEGHGHHHGGHGHHHHEF3FHHHHFHEHGHDGGFGGHHHHHHHHHHHHEHHHHFHHHHHBGHGFFHFEHHHFEHFHGHGHHHBGFFHHHHGHBGHDDCGCHGDBFGGFGGCHHGFFG.CAGGHGHBDD0=GHH0DG.<D0<00CHGGHFHG0CGF0GFC:0;.;C0FFBFGFFFF/FBBF099C.9C
@M03495:530:000000000-LYBTV:1:2104:21389:24744 2:N:0:AACACCTG+CCCATGCG
ATATTTTGCCGTTGATAAACCACCCTCCCTGTGGTCGTTATCTTGCTCCTTCTGTCGTCAACGAATTTACTAATTCCAAAGCTCACATGCTGACAGATCGGAAGAGCGTCGTGTAGGGAAAGAGTGTCGCATGGGGTGTGGAGCGGGGGGATGGGGGGGGCAGTATATGAACGACGATAGAGAGATCACAGAGGAGGCCATGAATGACGGTAAGTAGTGAACATGGCTGGGACATACATGAGTCTCCTCGG
+
ABBCCFFFFFCAGGGGGGGGGGGGGHHGGHHHHGGGGGGGHHFGHHHHHHHHHHHHGGFGGHGGGHHHHHHHHHHHHHHHHHHHHHHHHHHHGHHGHGHHGGGGHHHGGGGEFHHHHEHHHHHHDGGGGHFG/FE?/<///1?0//<--@-.....--;--9./00000000..---..:000.9000/000/......./9000:00.-;:.00900/000000/.:.;....00000:0000000:/.;
@M03495:530:000000000-LYBTV:1:2104:15345:24750 2:N:0:AACACCTG+CCCATGCG
ATATTTTGCCGTTGATAAACCAGCTAATCCTGAAAAAAAAATCAAAGCTAAAAACTACAATGCTAAGACCACGATGTGACTGCTATCAAAGTTAGATATATATGTAAATTATTCATCTGTCAAATCCTAGAATTATATCATACCTGCTCCAGCAATCACGACCTGTAATGGTTTAGTGGGTTGTTCACTGTTTCTGAAAAATGAAGATAGTTGTCCAGCTTCCAAAAAGTTTATTGTGTTTTCTAGTGGAG
+
BBCCCFFFFFCBGGGGGGGGGGHHHHHHHHHHHHHHHGGGGHFHHHFHHHEHHHGHHHHHHHHHHFGHHHHHGGHGHHHHHHHHGHHHHFHGHHHHHHHHHHHHHHHHHHHHHHHHHHGHHHHHHHHHHFHHHHHHHHHHHHGHHHHHHHHHHHCGGFHGGGGGGGGGHHHFHFHGFGHEGGGGHHHHHHHHFHHHGBDDFHHHFHFBGHGFFGHEFBGFHHHGFBC:9CFGGGGEGGFGGGGGEFFGGGE
@M03495:530:000000000-LYBTV:1:2104:6354:24753 2:N:0:AACACCTG+CCCATGCG
ATATTTTGCCGTTGATAAACCAGGGACTCCAAAGCTCACATGCTGACAGATCGGAAGAGCGTCGTGTAGGGAAAGAGTGTCGCATGGGGTGGAGATGTGGGTGGGGGGGGTGGGAGTAGTAAAAGAAGAAAAGGAGAAAAGGATAGTGAGAAGATGTACACAGCAAGTACGTGGAGAAGCTGAGCAAGGAGCGGAAGCACAAGAATACGCAGGTGATTGGTTACTAACTGTTACGTATGAAGGTGGACGGG
+
BBBBBFFFFFBBFGGGGGGGGGHGGGGGHHHHHHHHHHHHHHHHHHGHBGHHHGDFGHHGAEEGGGEHHHGHHHHHHGFFGEHGG11?E1////33344B///////--;----..://9///9/;./;//./...9.:;/.;/;///////:////9////....9/:/.;..../9/;///.///.....--9-../....;///9...--./////.99:///////:;//.9/://:////../---
@M03495:530:000000000-LYBTV:1:2104:25832:24760 2:N:0:AACACCTG+CCCATGCG
ATATTTTGCCGTTGATAAACCAGCTAATTCCAAAGCTCACATGCTGACAGATCGGAAGAGCGTCGTGTAGGGAAAGAGTGTCGCATGGGGTGTTGGTCTCGGTGGGCGGCGGGTGGTCATGGACGAATGATATGCAGAATACAATACGCAGCACAAGGCGACTAGGAGGCTCGAGGCACATGGAGTGAGAAACAGTGTTTTTTGTGTGTCAGAGGTCGACAACATCGTGTATGTCACAGTCATGAACGCAG
+
BCCBBFFFFFDAGGGGGGGFGGHHHHHHHGHGHHHHHHHHHHHHHHHHHGGHHGFEFE1BFEEGGAEABFGGHHGHGCDGDDEAEF1B?E?>/11?/3443/>>////<///-<--.0000000--;./000000000/;0:0000/...9-..//...-----///9....;-.--9./9/9:B9./////9////;9//.--://..//;//;:/;--.-..//....////9/://////////..--
@M03495:530:000000000-LYBTV:1:2104:5850:24773 2:N:0:AACACCTG+CCCATGCG
ATATTTTGCCGTTGATAAACCAGCTAATCCTGAAAAAAAAATCAAAGCTAAAAACTACAATGCTACGACCACGATGTGACTGCTATCAAAGTTAGATATATATGTAAATTATTCATCTGTCAAATCCTAGAATTATATCATACCTGCTCCAGCAATCACGACCTGTAATGGTTTAGTGGGTTGTTCACTGTTTCTGAAAAATGAAGATAGTTGTCCAGCTTCCAAACAGTTTATTGTGTTTTCTAGTGGAG
+
AAAAAFFFFFDAGEGGBFGAEG0FGGGGGHF1FA1FGEA/AFFGEDDGDGFFDGGHHGFDGHFFH1>EEGEHGGHGHGHGE1BFHHHGHBGEGHHHFHEFHHGHB2GHHHGHHE2222FFHGHHHHHHHHGHHHHF2>>DG2DCGG0<DGHGHG@11FFA/CCGHHHBGFGHEFGGGFFEAFCEHGHHHH<0=<=00<DGAFCF00:;CGF00;0:0/:C0CFGFF.;:;0;B000;9;:FFFF0009C0;
@M03495:530:000000000-LYBTV:1:2104:25264:24787 2:N:0:AACACCTG+CCCATGCG
ATATTTTGCCGTTGATAAACCAGAACCATCCAAAGCTCACATGCTGACAGATCGGAAGAGCGTCGTGTAGGGAAAGAGTGTCGCATGGGGGGTGGGGAGAGGGGGGCGTGGGGGGGGTAGGATGGACAACAGATGAAGAGTGGATCTTGCGATGGGCAAGTAGGAAATCTGTAGTGTGTGGAGTACAGATGAGGAGTGCCGTGCGTGGGTGAGTGGTGTATCGGGGTTGAATGAAGGAGAGGGGTGCAGGA
+
ABBBBBFFFFBAGGAFFGDGGGGHGHFHHHCGGFHHHHHHHHHHHHEHFHFGGHG?FA1BFE1BEAEAFHHGHHHH3E5BB@AG/11?1?/<<-<--.:.;..-------9--9----...;//.;//....9//////9//./;/////--........//////////////;///;../;////9/////9/..9//-.-.-9.--...9//./..//99---;--///9////......-.-.:/..
@M03495:530:000000000-LYBTV:1:2104:10207:24795 2:N:0:AACACCTG+CCCATGCG
ATATTTTGCCGTTGATAAACCAGCAATGTCACAACCACTTCTTGCCCTCCAAAGCTCACATGCTGACAGATCGGAAGAGCGTCGTGTAGGGAAAGAGTGTCGCATGGGGGGTAGGGCTCGGGGGCGGGGGGGTCGGGGAATATAAAAAATAAGAGAGACGGAAGGTGAGTAGAGGCTGTACTGCAGTCAAGTAGGATGGTGTAGGTGACTCGATAGTATAGGGATGGAGGACGGGGCACTAAGGATATTAG
+
BBBBCFFFFFCBGGGGGGGGGGHHHHHHHHGHHHGGGGHHHGHHHHHHHGHHHHHHGFFGHFHHHGHHHHGHHFGGDHHHGGGGGGHGHEGGHHHHHHH@FFHGG/0/E/-:.:../..-;9---9-9-:---.-;---.9//9////:.//////../.;....9//.///://..../://///////////////.9/./:/9/////../../////9.//.:/B...------./////:////;;
@M03495:530:000000000-LYBTV:1:2104:23358:24801 2:N:0:AACACCTG+CCCATGCG
ATATTTTGCCGTTGATAAACCACCCTCCCTGTGGTCGTTATCTTGCTCCTTCTGTCGTCAACGAATTTACTAATTCCAAAGCTCACATGCTGACAGATCGGAAGAGCGTCGTGTAGGGAAAGAGTGTCGCATGGGGGGTAGAGGTCGGGGGTGGGGGTGGGGTTAGAGAGTAGATAGAGTAAGTAAATGTGTGACGTGGCTGGGTAGGTCTTCAGCTAGAGTAGAGCTTGGATAAGTGCGGGGGGTGAGAG
+
CDDCCFFFFFBBGGGGGGGGGGGGGHHGGHHHHHHHGGGHHHFHHHHHHHHHHGHHGGGGGHGGEHHHHGHHHHHHHHHHHGHHHHHHHGHHHFHHHHHHGDGGHHHGGGGEGFHGHGHGHHEHHHFGGHBFF0GD/9-.900/0/;---:-9---;-----.-..000.000:00000000000000000:.00.;..-.9../0..00000000000000000000:/.00000;00--------..00
@M03495:530:000000000-LYBTV:1:2104:21663:24842 2:N:0:AACACCTG+CCCATGCG
ATATTTTGCCGTTGATAAACCAGCTAATCCTGAAAAAAAAATCAAAGCTAAAAACTACAATGCTAAGACCACGATGTGACTGCTATCAAAGTTAGATATATATGTAAATTATTCATCTGTCAAATCCTAGAATTATATCATACCTGCTCCAGCAATCACGACCTGTAATGGTTTAGTGGGTTGTTCACTGTTTCTGAAAAATGAAGATAGTTGTCCAGCTTCCAAAAAGTTTATTGTGTTTTCTAGTGGAG
+
CCCCCFFFFFBBGGGGGGGGGGHGHHHGHGHHHHHHHGGGGHGHHGHHHGGGHHGHHHHHHHHHHHHHHHHHGGHGFGHFHHFHHHHHGHHHHHHHHHHHHHHHHHHHHHHGHHHHHHHHHHHHHHHHHHHHHHHHHHFHHHHBHFFFFHHGHHFHHHHGDGGGHHHFHHGGHHHFHHHHAECDGFHHHHHHHHHHHGFBAGFFGFHHHHHFGHFCCGBGHHHHHF.EGFGGGGGFBFBFGBBFBFFGGFE
@M03495:530:000000000-LYBTV:1:2104:9112:24851 2:N:0:AACACCTG+CCCATGCG
ATATTTTGCCGTTGATAAACCAGCTAATCCTGAAAAAAAAATCAAAGCTAAAAACTACAATGCTAAGACCACGATGTGACTGCTATCAAAGTTAGATATATATGTAAATTATTCATCTGTCAAATCCTAGAATTATATCATACCTGCTCCAGCAATCACGACCTGTAATGGTTTAGTGGGTTGTTCACTGTTTCTGAAAAATGAAGATAGTTGTCCAGCTTCCAAAAAGTTTATTGTGTTTTCTAGTGGAG
+
3>>ABFFFFFDAEGGGGGGGGCGDFDGHFGHHHHGHGGGGGFF3GHHBHHGHF3ECHFFHHHGGH5GHHHGHGGHEGGGFFFFGHH3FBGHFFHEGGHHGHHHHHHHHHFHHFGHHGGGGHHHGGHEHHFHHHHHHGF3FFG?2FG?C3FCG2GC22FCDCC/D0FGHHHHGHFGFFGFGGGCGEHEGBDFGHFHHHBGFGHD0<CCBFGGHHHG0CGCFCCGB0;:.;0CFBFFFBBBCBFF0BFFGE;A
@M03495:530:000000000-LYBTV:1:2104:25585:24855 2:N:0:AACACCTG+CCCATGCG
ATATTTTGCCGTTGTAAACCAGGGACTCAGGCTGGACCAAAGCTCACATGCTGACAGATCGGAAGAGCGTCGTGTAGGGAAAGAGTGTCGCATGAGGGGTGGGTGGGGGGGGAGGTCGTGGAGTTGTTAAATCACAAAAGTAAGATATAACTCACGTATGTCGATTTATTTACAAATTGATGGAAGTCTCACTACTCAAGTGTTAAATATCATGTGGACACTATCTGTATAGCCAAAGAGTGTCATGTCGC
+
?ABBAFF5DF3AGGGGCBGFGGFGFCGHHHHGHC?AFBGDFHHFF33BGHHHGFFBGFGFHGG1E1GGFAEE0B?GEGEFFHHFF@F441?E?1333////>//?</</------;.-9;...///9.9////:///9.///9////:///;//:...////..././////B////;/////9////9//////9////:/;//////;//////////.;///////99////..//.//9//////..
@M03495:530:000000000-LYBTV:1:2104:15593:24864 2:N:0:AACACCTG+CCCATGCG
ATATTTTGCCGTTGATAAACCAGCTAATCCTGAAAAAAAAATCAAAGCTAAAAACTACAATGCTAAGACCACGATGTGACTGCTATCAAAGTTAGATATATATGTAAATTATTCATCTGTCAAATCCTAGAATTATATCATACCTGCTCCAGCAATCACGTAATGGTTTAGTGGGTTGTTCACTGTTTCTGAAAAATGAAGATAGTTGTCCAGCTTCCAAAAAGTTTATTGTGTTTTCTAGTGGAGGTCTT
+
CCCCCFFFFFBCGGGGGGGGGGHHHHHHHHHHHGGCHGGGGHHHHGEHHHHHGHGGHHHGHHHHHHHGHHHHGGHGHGHHHHGHHHHHHHHHGHHHHHGHHHHHHHHHHHHHHHHHHHHHHHHGHHHHHHHHHHHHHHHHHHFHHHGHGHHHHHGFHHHGGHHGHHHGHHHFFHADGGGFHHHHHHHHHHHHHHGHHHGHHFFHHGHHHHFHHHFHGHHFHH.EFHHHHHGGGFGGGGGGF0099EGGGBC
@M03495:530:000000000-LYBTV:1:2104:18068:24866 2:N:0:AACACCTG+CCCATGCG
ATATTTTGCCGTTGATAAACCAGTCTCCAAAGCTCACATGCTGACAGATCGGAAGAGCGTCGTGTAGGGAAAGAGTGTCGCATGGGGGGTAGGTCTTGGGGTTGGGTGTGGCATTATCAAGGTATCAAAAATAACAGTAGATATAATAGAATGAAACACGACCAGCGTTAGGTGTAGATCGTCTTGTCATCAGACGGAATTAACATGAGATATTCACGGTTACTAACGGATGCACGTCACACAGACAGGAG
+
BABBBFFFFFBBGGGGGFGGGGHHHHHHHHGHHGHHHHHHHHHHHHHHHHHGGGGGEEEAEEEAFEFHGHHHHGHGGFFGEEE1111/>-...0=0000.-.----..-.../;0000000/0;00;909..0009009;0;;B0000;0;/:/9B//..---;..-...../;////;B.;.../;/////;//-;...9/;//;9//////////.9...;9///.-..-9/9.;..9//../......
@M03495:530:000000000-LYBTV:1:2104:11579:24892 2:N:0:AACACCTG+CCCATGCG
ATATTTTGCCGTTGATAAACCAGTCTCCAAAGCTCACATGCTGACAGATCGGAAGAGCGTCGTGTAGGGAAAGAGTGTCGCATGGGGGGGAGAGCTCAGGGGGTGCCGGGGTGGGGACAATAAAAACAAAGGATATTGCAGTGGCGCGGATTCACTAACACGACAAAACAGTTTGGAATTAGAGCACACGATGTTTGGTACATTATGTACAGTACGTCATGAGAACGCGGAAGTCTTATTGACGCAATGTT
+
DDDDDFFFFFCDGGGGGGGGGGHHHHHHHHGHHHHHHHGHHHHHHHHHHHHGGGGHHHEFGEEFGHHHGGHHHHHDFDDFGGG1B1E/<--<...000//<--<9./<-9------.9..0000<0.9<.///<<0000<000:.-.-<--.0::000000.----/..9<00<0<:0<00000:0</:9<.<.00/.<000:0<00000<<000./<.<000000..<---.0<00000000..--<000
@M03495:530:000000000-LYBTV:1:2104:7649:24933 2:N:0:AACACCTG+CCCATCCG
ATATTTTGCCGTTGATAAACCAGTCTCCAAAGCTCACATGCTGACAGATCGGAAGAGCGTCGTGTAGGGAAAGAGTGTCGGATGGGGGGTAGATATTGGGGGGGGGCGGCGCATTAAAAAAAAAAAGTAAGTACAAGGTGTTCGGAACCAGAACGCGAGTCGGAATATTAATGGGAATCAGAGTGTCTGGAAGGGAGCATAGCAGAGCCGATGTGACATAGACGGGCGAAAATGGGTACTAGCCGACTCCG
+
BBBBBFFFFFBAGGGGGGGGGGHHHHHHHHHHHHGHHHHHHHGHHHHHGHHGGGGHHHGGGGGGFHHFGFHHHGGFG5FFG/EEEEG/--.<00<000<.-A-------:---.:/B/BB-@->-9./://9:////.;9:./.-..:..../..;----.-:-../////;:/.././:////////////:......////9//.9.---..9/////;/:..-------;//./9//////;---./.
@M03495:530:000000000-LYBTV:1:2104:18291:24953 2:N:0:AACACCTG+CCCATGCG
ATATTTTGCCGTTGATAAACCAGCTAATCCTGAAAAAAAAATCAAAGCTAAAAACTACAATGCTAAGACCACGATGTGACTGCTATCAAAGTTAGATATATATGTAAATTATTCATCTGTAAAATCCTAGAATTATATCATACCTGCTCCAGCAATCACGACCTGTAATGGTTTAGTGGGTTGTTCACTGTTTCTGAAAAATGAAGATAGTTGTCCAGCTTCCAAAAAGTTTATTGTGTTTTCTAGTGGAG
+
AABBBFFFFFBAECFGGGGGGGHHHHHGHHHHGHHHHGGGGHHHHGHHHHGGHHGHHHHHHHHHHHHHHGHHGGFGHHGHHGHHHFHHFHHFHHHHHHHHHHHHHHHFH4BGDEB4444B4BFB4B34F4D3EEF4444?D?G23F02B2BG2@22<2<C/B//01@1<F1?G011<=GCGG@G.110=0DG00<DGEFG.<DH0B00BGH0GGHCCG/CCH/GHHCEDBFBBFFFGF/FF/;9C90;.BF
@M03495:530:000000000-LYBTV:1:2104:6440:24959 2:N:0:AACACCTG+CCCATGCG
ATATTTTGCCGTTGATAAACCAGTCAGGAGTCCAAAGCTCACATGCTGACAGATCGGAAGAGCGTCGTGTAGGGAAAGAGTGTCGCATTGGGGGGAGGGATAGGGGGTGGGGGGGGGAGTAGATAAAAAAATAAAAATAATAAAGTAAAACTAGGAGATGAGGGAGCGGATGAAGAAATTGGGATCTATAGGCTGGGGTGTAATGCCTCTGTAGTGATAAAGTCATGGTAGTACATAGTCGAATTATTGGA
+
BCCCCFFFFFCCGGGGGGGGGGHHHHHGHGHHHHHHHHHHHHHHHFHHHHHHHHHHGGGFGGHEEEEAEGGGHGHHFHHHGHBFFE?F133F>E@----.//0/..--9-:----;---./000000:0--.00000.:00000000000000:/0:./;B0B..:.;----0000::0000..:.00:00;0::..;.-:0:000000000000:000000:0000000;00:000000...0.000000
@M03495:530:000000000-LYBTV:1:2104:19146:24981 2:N:0:AACACCTG+CCCATGCG
ATATTTTGCCGTTGATAAACCAAAGCTCACATGCTGACAGATCGGAAGAGCGTCGTGTAGGGAAAGAGTGTCGCATGGGGAGTGGGGTTGGGGGGGGGTGGGGGCATTACAAAAAACAAACAAGAAAAGAGTAACGAGATGCGAGAGCAGAGTCAGAGCTGGGCTCGCGCGGATGTTCTGAGCGAGGCAGAGCGGCAGCGCGCGTCGAGCGAAGCATGCAGTGAGTAGGTGGAACAAGCAGCTTGTGATCT
+
ABCDDFFFFFCCGGGGGGGGGGHHHHHHHHHHHHHHHHHHHHHHGGGGHHHGGGGGGHEFDFFHHHHH5G@FEHFF???A1>>111/>///>/>-:-------;--/90000:AEA...:;;./:////./0000..;..00;.---.0//9090009/00/../.--9------;0000000-----....:-;-:-.----------.9----0;00000000009090..00///.///;0/.0000;
@M03495:530:000000000-LYBTV:1:2104:11548:24992 2:N:0:AACACCTG+CCCATGCG
ATATTTTGCCGTTGATAAACCACCCTCCAAAGCTCACATGCTGACAGATCGGAAGAGCGTCGTGTAGGGAAAGAGTGTCGCATGGGGGGAGTTAGATATATATGTAAGTGATTCATCTGTCAAAACATAGAATTATATCATACCAGCTCCAGCAATCACGACCTGTAATGGTTTAGTGGGTTGTTCACTGTTTCTGAAAAATTAAGATAGTTGTCCAGCTTCCAAAACTGTTATTGTGTTTTATACTGGTG
+
BBCCCFFFFFCCGGGGGGGGGGDGGGHEFH5GFGFHFGFF3GFHFHHGHFHGGGE1FG0ABAAAAGGFC3FGHHH5B4B>1/?1111/--<./0=0=<0=00000000;0;00::000000;;00..:;9090;FEF0000;B90;:0///9//;000:A;:9:/BB9BFFBBA////....9:.:9BB//BB/:////9:.//://;//9;:/99B/:BBFB///..//9::FFEB//:///////;///
@M03495:530:000000000-LYBTV:1:2104:16171:24997 2:N:0:AACACCTG+CCCATGCG
ATATTTTGCCGTTGATAAACCAGTCAGGAGTCCAAAGCTCACATGCTGACAGATCGGAAGAGCGTCGTGTAGGGAAAGAGTGTCGCATGGGGGGGAGAGTGAGGGGGGGGGGGGGGGAAGAAAAATAAAAAAGGAAAACAAGGAGAAAAACAGTGTGAGAGGAATAGTGAAAGCTGGAGTAGGTCATGGTGAGTGGTGTGTGGCGATCGAGTAGATTGTTGATACTGGAGAATTCGATCGACAGAACAGAG
+
CCCCCFFFFFCDGGGGGGGGGGHHHHHHHGHHHHHHHHHHHHHHHHHHHHHHHHHHGGGFHHHGGGGEGGHHHGHHHHHHFHBFEHGG1B1E>C;-9..0:0:..-;--9:----99-...///..00000-../////..:.....0/.../00000000../:0:000000/0:/..0/;0000000000.00.0:......:-;.-.90.00000;0.0000000/;0.000;00.-.-.-/0/////
@M03495:530:000000000-LYBTV:1:2104:8722:25006 2:N:0:AACACCTG+CCCATGCG
ATATTTTGCCGTTGATAAACCAGGGACTCAGGCTGGACCAAAGCTCACATGCTGACAGATCGGAAGAGCGTCGTGTAGGGAAAGAGTGTCGCATGGGGTGTAGGTGGGGGTGGGGGGCGGGGGATGAAAAAGAAGAAGAAAGAAGAACAAGAGTGAGGATTGAAGTAGGAAGAGGGAGAGGACGATAAGGATCAGTGGGGAGCGATTCAGGGAGAGCACAAACGACGAGAGTGGATACCGTCACATGCTGA
+
CCCCCFFFFFCCGGGGGGGGGGHGGGGHHHHHHHHGHHHHHHHFHHHHHHHHHHFHHHFDGHGGGGFHGGGGFEEHHHHGHHGHFHFGBFFHGG11/E/E/3B333/////<>///9-->--9-..0000..../0//0//0/./09////;.0009.0/0/0990000009.9....A....-;.9.0000/.000/.-.-.--..00;:......0.//....-9--9-00.09000.....0000:00
@M03495:530:000000000-LYBTV:1:2104:16744:25021 2:N:0:AACACCTG+CCCATGCG
ATATTTTGCCGTTGATAAACCAGCTAATCCTGAAAAAAAAAATCAAAGCTAAAAACTACAATGCTAAGACCACGATGTGACTGCTATCAAAGTTAGATATATATGTAAATTATTCATCTGTCAAATCCTAGAATTATATCATACCTGCTCCAGCAATCACGACCTGTAATGGTTTAGTGGGTTGTTCACTGTTTCTGAAAAATGAAGATAGTTGTCCAGCTTCCAAAAAGTTTATTGTGTTTTCTAGTGGG
+
CCCCCFFFFFCCGGGGGGGGGGHHHHHGHHHHGHHHHGGGGGHHHHHHGHHHHHHGHHHHHHHHGHHHHHHHHGGHGHGHHHHFHHGGHHHHGHHGHHHHHHHHHEHHHHHHHHHHHGHHHHHHGHHHHHGHHHGHHHGHHHHHFGFHFFHHHEHGGHGHGGGGGGGHEFHHFGFGBDGFGGGGEHHGHHHHHGHHHHFHH:CC:CGHHHHGHHHHHHHFHEFGGGFEEDBFBFGGGFF:CBFFGEFFFF.
@M03495:530:000000000-LYBTV:1:2104:10366:25029 2:N:0:AACACCTG+CCCATGCG
ATATTTTGCCGTTGATAAACCACCCTCCCTGTGGTCGTTATCTTGCTCCTTCTGTCGTCAACGAATTTACTAATCCAAAGCTCACATGCTGACAGATCGGAAGAGCGTCGTGTAGGGAAAGAGTGTCGCATGGGGGGGAGATATGAGGGGTGGGGGGGGGGGGAGGGCTGAGGAGGGGCGAGACAGTGGATGTAGGCACTGATAGACGGTGCGAACGCAGTGGCGCGAGGTGCAGTGGGTACGGCTAGCGG
+
CCCCCFFFFFCCGGGGGGGGGGGGGHHGGHHHHHHHGGGHHHHHHHHHHHHHHHHHGGGHGHGGGHHHHHHHHHHHHHFHHHHHHHHHHHHGHHHGHHHGGGFGFHGGGGEEGHFHGHHHHEHGH3DDHGG/FGG/->--./0000;/.9.----:-----------......0..---:-9-./900/000:00000.//000;09:...-;.---.--.9/.-.----..;0000/..00..--..0--
@M03495:530:000000000-LYBTV:1:2104:5835:25055 2:N:0:AACACCTG+CCCATGCG
ATATTTTGCCGTTGATAAACCAGTCTCCAAAGCTCACATGCTGACAGATCGGAAGAGCGTCGTGTAGGGAAAGAGTGTCGCATGGGGTGGTGAGCTAGGTGGGGGGGGGGTCGTCTAGGAAAAAAGATAAAACTTGAGTCATAAACATATACATGATCGCATACGTACAAGAAATCATATGACACATTAAGTACTAATGAGGTGATCAATCGTCATCAAGCGCAGTCACAACGCAGGTGACCACTCGTCGC
+
B@AAB5DFFDDAGFFGGFGGGGHHFGHHHC5EGFCFFEFHGFHFGHFB5GFEAFA1B20E1AABAADGCFGEG3FBF5DA1E1111?1>/1130333B03B?///:-9---.--.9.//9/;9.>..///;///////99////////;9;///////....././/..//.//////////;//.9///////9//;/////9///9///..9.;/////.-9-9/////.-9---./////.//...--
@M03495:530:000000000-LYBTV:1:2104:13481:25059 2:N:0:AACACCTG+CCCATGCG
ATATTTTGCCGTTGATAAACCAGGACTCAGGCTGGACCAAAGCTCACATGCTGACAGATCGGAAGAGCGTCGTGTAGGGAAAGAGTGTCGCATGGGGGGGAGGGGGCGGGGGGGGGCGGATGATTAAACAAAAAAACGACAGGAACGTATAGGAGACGACTTCCGAGACAGTCGCATTCAGACGGCACCGACTAACTGACTCCTCGATGCGACACATAACGCCGTGTGGTGCACACTAGACAGCACAGTGG
+
CCCCCFFFFFCAFGGGGGGGGGHGHHHHHHHHGHGHHHHHHHGHHGHHHHGFHHHGHHHEGEGGGHHHGEGFEEGHHHGBGHHHHBGFGGHGG1B1>/<--9---------9-:@--9---;///////;....9-.-.---../..9.//////;..-:..//..;-.///:.--.9/////-;---.----9///////////..9/;-.---/////.--9--:..9.////.///////././////
@M03495:530:000000000-LYBTV:1:2104:11180:25063 2:N:0:AACACCTG+CCCATGCG
ATATTTTGCCGTTGATAAACCAGCTAATCCTGAAAAAAAAATCAAAGCTAAAAACTACAATGCTAAGACCACGATGTGACTGCTATCAAAGTTAGATATATATGTAAATTATTCATCTGTCAAATCCTAGAATTATATCATACCTGCTCCAGCAATCACGACCTGTAATGGTTTAGTGGGTTGTTCACTGTTTCTGAAAAATGAAGATAGTTGTCCAGCTTCCAAAAAGTTTATTGTGTTTTCTAGTGGAG
+
B@BBBBFFFFBBGGGGGGGGGGHGHHHHHFHGHFHHHGGGGHGHHGGEGHGFHHFHHFGGHGHEHHHHFHHHGGHEHHGBGFHHHHFHHHHFHHHHHHHHFHHHGHHHHDHHHHHHHHHGHHHHHHHHFHHHHHHFHH3FDHFHFHGHDFGHCCGHFGFDD/CFHHHHGFHDGFGHFDGECFCDHHGHHHHHGHFHHGGHHHGFFHFHFHGBGGHCHHGHGGHFHHHEDFGFFFBFCFFGBFBFBBFB.09
@M03495:530:000000000-LYBTV:1:2104:19378:25065 2:N:0:AACACCTG+CCCATGCG
ATATTTTGCCGTTGATAAACCAGCTAATCCTGAAAAAAAAATCAAAGCTAAAAACTACAATGCTAAGACCACGATGTGACTGCTATCAAAGTTAGATATATATGTAAATTATTCATCTGTCAAATCCTAGAATTATATCATACCTGCTCCAGCAATCACGACCTGTAATGGTTTAGTGGGTTGTTCACTGTTTCTGAAAAATGAAGATAGTTGTCCAGCTTCCAAAAAGTTTATTGTGTTTTCTAGTGGAG
+
AAAAAFF5FFBAGGGFGGGGGGHHHGHCHFHHGFHFCFGCGHGHHHFHHFGHHHGGHGHHGHHHHHHHHGHHGGHEFGFBGEBFHHFHHBHBFHHHHHHHHHHHFHHHHGHHHHHHHGHGGHFFGHHHHHHHHHHHGGHHHHHBGHHHGHHHHHFGFFFDFCGDGFHHHHBH1?GF<FFFAGCDHHGHGHBFF0DFHGFHGGHFGHHFHHGGCGGGFEFG0G:0GCAFG9CFFGGFGGGFFGEFFGGG;BE
@M03495:530:000000000-LYBTV:1:2104:25219:25067 2:N:0:AACACCTG+CCCATGCG
ATATTTTGCCGTTGATAAACCAGCAATGTCACAACCACTTCTTGCCCTCCAAAGCTCACATGCTGACAGATCGGAAGAGCGTCGTGTAGGGAAAGAGTGTCGCATGGGGGGTAGATCTGGGGGGGCGGGGGGTGGAGGAAGAAAAATATGAGAAGAGAGGAGGAGTGGTGGGATGCTGTGTGGGAGTGAACAAGGCGACAGCACGGTGGTAGACGGCGTCCTGTGATCTGATGGTGCGTAGCTACTAGAGC
+
ABBBCFFFFFCCGGGGGGGGGGHHHHHGHHHHHHGGGGHHHHHHFGHGGFHHHHEFFFGFGHHHHGGHHHHHHGGEGFGFGGGGEEFCGFGGHFGGHHHFGFHEG/E/E/A-..0000:0/-@---:-:-;----..../..///;./////////./.......9../;.-././/////.......//////..-----./.--....////..;-;--:///////////////-..-.;:9//////
@M03495:530:000000000-LYBTV:1:2104:12711:25070 2:N:0:AACACCTG+CCCATGCG
ATATTTTGCCGTTGATAAACCACCCTCCCTGTGGTCGTTATCTTGCTCCTTCTGTCGTCAACGAATTTACTAATTCCAAAGCTCACATGCTGACAGATCGGAAGAGCGTCGTGTAGGGAAAGAGTGTCGCATGGGGTGGAGAGGTGGTGGGTGGGCGGGGCAGGATAGGGGAAAGATATGAAAAGAATGAACAGGATTGGAGTGTTAAGTACGGCGAGAGTGAGGTGTATGGCACTGCGAGAGTGTGGTGG
+
ABABCFFFFFCCGGGGGGGGGGGGGHHGGHHHHHGHEEGHHHHHGHHHHHHHHHHHGGGHGHGGGHHHHHHHGHHGHHHHHHHHHHHHHHHHHHHGHHHHGGGGEHGGFGGGGGHHHGFHHH3G3FDFFGCDAGF?/<//?1//=/?/.>-.<--.--9---.;.000/.9...;/0::;0000/..000000/..00/.0/0.00000;00.:------:000.:.000:/./0//0.----000:.:.;
@M03495:530:000000000-LYBTV:1:2104:24391:25116 2:N:0:AACACCTG+CCCATGCG
ATATTTTGCCGTTGATAAACCAGCTAATCCTGAAAAAAAAATCAAAGCTAAAAACTACAATGCTAAGACCACGATGTGACTGCTATCAAAGTTAGATATATATGTAAATTATTCATCTGTCAAATCCTAGAATTATATCATACCTGCTCCAGCAATCACGACCTGTAATGGTTTAGTGGGTTGTTCACTGTTTCTGAAAAATGAAGATAGTTGTCCAGCTTCCAAAAAGTTTATTGTGTTTTCTAGTGGAG
+
ABABBFFFFFBBGGGGGGGGGGHFHGHHHHHHHHHHHGGGGHHHHHHGHGHHHHGGHHGGHHGHHHHHHHHHGGHGHFHHGHHHHHHHHHHHFHHHHHHHHHHHHHHHHHHHHHHHHHHHGHHHHHGHHHHHHHHHHHHHHEHGHHAGBCGGHHFHHHGGDFGAFHHHHGHDGFHF<FGACFDEHHHHHHHHHGHHHHEHHHHGGF0CGHHHHHHEHHGHFHFHHF.CEBFFGGGGGGFFFGEGEFFFGGG
@M03495:530:000000000-LYBTV:1:2104:14887:25131 2:N:0:AACACCTG+CCCATGCG
ATATTTTGCCGTTGATAAACCACCCTCCCTGTGGTCGTTATCTTGCTCCTTCTGTCGTCAACGAATTTACTAATTCCAAAGCTCACATGCTGCAGATCGGAAGAGCGTCGTGTAGGGAAAGAGTGTCGCATGGGGGGGGGGGGAGGGGGGCGGGGGGGGAGGGAGGAAAGAAAAAGAAAAAAAAAACAAAGGAACGGGGCGGCAGAGGACGCAGTGAAGAAAGGCGATTCTGACGCGAGCTGGCGTGACAG
+
BBBCCFFFFFCCGGGGGGGGGGGGGHHGGHHHHHGHGGGHHHHHHHHHHHHHHHHHGGGHGHGGGHHHHHHHHHHHHHHHHGHHHHHHHHHHHHHGHHHGGGGHHHGGGGGFFGHHGHHHGHHGHBGGHGG/BCF/A--;------9-@---;;------:--9;-.//./.;/...://.;----.:..////;...-------.....----.:0000//0..;--.00000..----.0/.-.:..00
@M03495:530:000000000-LYBTV:1:2104:13636:25153 2:N:0:AACACCTG+CCCATGCG
ATATTTTGCGTTGATAAACCAGCTAATCCTGAAAAAAAAATCAAAGCTAAAAACTACAATGCTAAGACCACGATGTGACTGCTATCAAAGTTAGATATATATGTAAATTATTCATCTGTCAAATCCTAGAATTATATCATACCTGCTCCAGCAATCACGACCTGTAATGGTTTAGTGGGTTGTTCACTGTTTCTGAAAAATGAAGATAGTTGTCCAGCTTCCAAAAAGTTTATTGTGTTTTCTAGTGGAGG
+
B@ABBBFFBBBBEGGFGGGGGGHHHHHGHHHHHGHGGGGGHHHGHBFHGHBFHEFHGHHHHHHHHHHHHHGEGHGGGHHFDEHHHHHHHHHHHEHHHHHGHHHHHGHHFGHGHHHHHHHHGHHHHFHHHHGHHHHHGHHHHHGHHGHDGHBGFHHFFHGGGGGHHHGFGE<FFHHFBAGDFGFHHGHHHFHHHFGFHHHHHGHGHFHGHHHGHFFHHHFFHHHGHA.99C0BBFF0;;;9BC;09;;.09E
@M03495:530:000000000-LYBTV:1:2104:19710:25180 2:N:0:AACACCTG+CCCATGCG
ATATTTTGCCGTTGATAAACCACCCTCCCTGTGGTCGTTATCTTGCTCCTTCTGTCGTCAACAATTTACTAATTCCAAAGCTCACATGCTGACAGATCGGAAGAGCGTCGTGTAGGGAAAGAGTGTCGCATGGGGGGTAGGTGTGGGTGGAGGGGGGGGGGTGTAAAACAAGAAGAGAGGAGAGAAGGTAGTGATGCTTAGTCGCAGCAATGGTAGGCGTACTGGAGCTACAGATAGCAAGGTAGTGGAGG
+
CCCCCFFFFFCBGGGGGGGGGGGGGHHGGHHHHHHHGGGHHHGHHHHHHHHHHHHHGGGHGHHHHHHHHHHHHHHHHHHHHHHHHHGHHHHHHHHHHHHGGGGHHHGFGEEFFHHHFGHHFHGDEBDEHGG/FCF/--.;.00;.:A::@.9.;-9:-----9-:0000..////0.9.......0/.9000/00000000:99--.-./000900:0-.--.00/9/.90000000000/.;0;09.09.
@M03495:530:000000000-LYBTV:1:2104:5798:25199 2:N:0:AACACCTG+CCCATGCG
ATATTTTGCCGTTGATAAACCAGCTAATCCTGAAAAAAAAATCAAAGCTAAAAACTACAATGCTAAGACCACGATGTGACTGCTATCAAAGTTAGATATATATGTAAATTATTCATCTGTCAAATCCTAGAATTATATCATACCTGCTCCAGCAATCACGACCTGTAATGGTTTAGTGGGTTGTTCACTGTTTCTGAAAAATGAAGATAGTTGTCCAGTTTCCAAAAAGTTTATTGTGTTTTCTAGTGGAG
+
BBBBBFFFFFB@FGGGFGGGGGFHGGHHHHHGHHHHGGGFFHHHHFHEHHHHFHEHFCAFHEFFHHHHHHHHGFHGFGHFFHGHHFHHBFHFGHHHFFDGHHHHFFHHHHHHHGHHHHHHHH4DBFHHHHGHHHBFGHGFHHHHHHGBGGHBBGCGGHGGGGGGFGF?F11<?GH1FGC..CCDEHGHFGDF00DHHDDG.CGBD0::0:GCCGH0;:0;0CCG0C.;ABBFFFGGFGCFGG0C0BBF?0A
@M03495:530:000000000-LYBTV:1:2104:19016:25237 2:N:0:AACACCTG+CCCATGCG
ATATTTTGCCGTTGATAAACCACCCTCCCTGTGGTCGTTATCTTGCTCCTTCTGTCGTCAACGAATTTACTAATTCCAAAGCTCACATGCTGACAGATCGGAAGAGCGTCGTGTAGGGAAAGAGTGTCGCATGGGGGGTGGGGGTAGGGGGGGGCGGGGGGATGAGAACCAGAATAGAAGATAAAGACAGAATAGTCAGGAGACTGTATAGTGAGTGTAACGTGGCACGTGACAGAGCATGTAGGGCGACA
+
BCCCCFFFFFCCGGGGGGGGGGGGGHHGGHHHHHGHGGGHHHHHHHHGHHHHHHHHGGGHGHGGGHHHHHHHHHHHGHHHHGHGHHHHHHHHHHHHFHHHGGGGHHHGEGGEFEHGHGHHHHHHGHDFDGDGA0??/:-9----:.:9..--------9---..00000.9../99000::0000:0////0000:00;/0...0000000000000:000.9:.-/0.;...0:///0000000./----
@M03495:530:000000000-LYBTV:1:2104:8262:25247 2:N:0:AACACCTG+CCCATGCG
ATATTTTGCCGTTGATAAACCACCCTCCCTGTGCCAAAGCTCACATGCTGACAGATCGGAAGAGCGTCGTGTAGGGAAAGAGTGTCGCATGGGGGGGAGATATGGGTGGGGGGTCGGGTATTAAATAAAAATAAGAGGGAAAACAGAAAGACAAGGTACGACAGAGCGACGAGGGTCCGCAGAGGTGCAGTGCACTAGTGACACTAGAGTCAGTTGTACTACTTACATTCTCACATCGACTGGGTGACCAT
+
CCCBBFFFFFCCGGGGGGGGGGGGGHHGGCHHHHHHHHHHHHHHHHHHHHHHHGHHHHFGGGEHHGEEGGGGFHHGHHHHHHDGBBFHEF>1FA/<---./0000.:;---:--.---.-;000000000;.00090.....//;/;009////..000...--///-----9-:./.:-9-9..;.0:0000000000000009;000000000000000000000:000000000./-....:..0000
@M03495:530:000000000-LYBTV:1:2104:12501:25252 2:N:0:AACACCTG+CCCATGCG
ATATTTTGCCGTTGATAAACCACCCTCCCTGTTCCAAAGCTCACATGCTGACAGATCGGAAGAGCGTCGTGTAGGGAAAGAGTGTCGCATGGGGGGTAGGTCTCGGTGGGGGGGGGTGCATGAGTAGAAAAAAAGAAGAATAAGTGTGTGATGAAAGAAAGGTAAAGTTAAGCTAAACGGATGAGTCGTGCTGTGATATAGAAAGGTGCGACGATTAATGCATGGGACAGGAGATCTATGCACCGCACTGT
+
BCCCDFFFFFCCGGGGGGGGGGGGGHHGGHHHHHHHHHHHHHHHHHHHHHHHHHHHHHFGGGHHHGGGGFGHHHGGHHHHHHHHBGGHGG1FGG/A@...0000;..;.---------.00;00000:B0/?;@.../;/;0000000..0000000/./:.:0000:0000000000....-0000-....0:/0;0::00000.00:-.-:-...0000000../......./:0000000/-----/0
@M03495:530:000000000-LYBTV:1:2104:21198:25269 2:N:0:AACACCTG+CCCATGCG
ATATTTTGCCGTTGATAAACCAGGGACTCAGGCTGGACCAAAGCTCACATGCTGACAGATCGGAAGAGCGTCGTGTAGGGAAAGAGTGTCGCATGGGGGGGGGGGCTGGGGGGGGGGGGGGGCGTGGGGGATACAAGTGAAAGTAAATAGTATGGGTATCGGTTCTGGTCGTGAACAGCGATAAGGGCCGACACCTGATTGATCACGCATGATGGGGTGTAGAGTCATGGAGAGTGTAGATACGTGTGTGT
+
BCCCCFFFFFCCGGGGGGGGGGHGGGGHHHHHHHHGHHHHHHHHGHHHGHHHHHHHHHFFHHGGGGHHHGGGGEEHHHHGHHHHHHHH4BEHGG1BFD/--------..:;-9---;-:->------;-:-:/090000000000000;00000/.;0009-..900;00-9./.09/.--...:0...-----.;//0000000/..-..0900..;-:00000000000/0.000000000;09/...;
@M03495:530:000000000-LYBTV:1:2104:5967:25283 2:N:0:AACACCTG+CCCATGCG
ATATTTTGCCGTTGATAAACCAGTCTCCAAAGCTCACATGCTGACAGATCGGAAGAGCGTCGTGTAGGGAAAGAGTGTCGCATGGGGTGGGGGTGTTGGGGGGGGGGGAGTGACTGGGGAGCAAACTAAAAATAAAAATAAAGCAGAAACGCCTGTATGGTATAACATCACATTTAGACTATATATCACTTACATGCTCACCACGATGTCTACGAGCTATCTACTACCCTAATGCCTAGACATAGCATGTG
+
ABBBADFFFFDAFGAEGBGGGGDHHFHHHHHFHHGGFFHGHFGGHHFHHFHGGEF1BCEGGG?EGBGGFGGHHFGGH5@ECF>EHF11>//>/</<//F///--------..////..-.-.://.////9/./////.;///9//////.--..////./99/////////;//9////9/////////////9//////./..-...////9..-.////9/9//.9/9.///////;///9///////
@M03495:530:000000000-LYBTV:1:2104:13461:25331 2:N:0:AACACCTG+CCCATGCG
ATATTTTGCCGTTGATAAACCAGCTAATCCTGAAAAAAAAATCAAAGCTAAAAACTACAATGCTAAGACCACGATGTGACTGCTATCAAAGTTAGATATATATGTAAATTATTCATCTGTCAAATCCTAGAATTATATCATACCTGCTCCAGCAATCACGACCTGTAATGGTTTAGTGGGTTGTTCACTGTTTCTGAAAAATGAAGATAGTTGTCCAGCTTCCAAAAAGTTTATTGTGTTTTCTAGTGGAG
+
CCCCCFFBFFCAGGGGGGGGGGHHHHHHHHHHHHHHHGGGGHHHHGHHHHHHHHGGHHHHHHHHHFHHHHHHGGAEGHHHHHHHHHHHHGHHHHGHHHHHHHHHHHHHHHHHHGHHGHHHFHHHHHHHHHHHHHHHHHHHHHHFHHGFHHHHGHHHHHHGGGGGHHHFHGHGHHHHDGFHGGGGHHHHHHHHHHHHGHHH.CHHEHHHFFGBFGBFGHHHHHHGFGCEGFFFFGGFGGGFFGBBFBFF.;A
@M03495:530:000000000-LYBTV:1:2104:23148:25342 2:N:0:AACACCTG+CCCATGCG
ATATTTTGCCGTTGATAAACCAGAACCATCCAAAGCTCACATGCTGACAGATCGGAAGAGCGTCGTGTAGGGAAAGAGTGTCGCATGGGGTGTAGCTCAGGGTGGGGGAGGGCGGTGAATGGTGTAACCACTAGACATATTGAAGAATGATTTTGGGAGAGTTTATACTAATTAACAGAAGGTGCTGATGTAGGATTGAGGACTACGTGTCGGTGCTGGTCTGCAGGACTAGTCCGTATGAAGAGTTCTAT
+
ABBCCFFFFFDBGGGGGGGGGGGHHHHHHHFHHFHHHHHHHHCHHHHFHHHHGHGCGD1BFEAAFEGFGHHGFFHHHHDG@F1EE?1?111>/3B44B3?302////</<///</--.1111<1.11110<//00000=00=0000/00000000-.....:0;;0000;0;000900//9.;/9000000000900/00/:.///..///.--.-///://///99..99;B//....;////.//////
@M03495:530:000000000-LYBTV:1:2104:15145:25381 2:N:0:AACACCTG+CCCATGCG
ATATTTTGCCGTTGATAAACCACCCTCCCTGTTCCAAAGCTCACATGCTGACAGATCGGAAGAGCGTCGTGTAGGGAAAGAGTGTCGCATGGGGGGGAGATCTGGGGGGGGGGCGGGTGTGGAAAAAAAAAAAGAGTCGAGGAGTACAGGACTGCAAAGCGGAGGTGGACGCAGGCGAGGAGGCACAAGTCGACGACAAGACCTGGAGACAGAGCGCTCACATAGTGTGACTCACAACCATGCAAGCAGTG
+
DEEEDFFFFFCDGGGGGGGGGGGGGHHGGHHHHHHHHHHHHHHGHHHHHHHHHHHHHHDGGGHHHGGGGGGGHHHGHHHHHHFHFGGHGG1B?E/<--<./0111<--@-<------9-<..000/.-----9../10-.---.//<11/.././001//.----....0-----.-----.....//.11..-9----.///0/.<.0.//</:--<..001011:1111110000...0:0010.//10
@M03495:530:000000000-LYBTV:1:2104:13246:25383 2:N:0:AACACCTG+CCCATGCG
ATATTTTGCCGTTGATAAACCAGCTAATCCTGAAAAAAAAATCAAAGCTAAAAACTACAATGCTAAGACCACGATGTGACTGCTATCAAAGTTAGATATATATGTAAATTATTCATCTGTCAAATCCTAGAATTATATCATACCTGCTCCAGCAATCACGACCTGTAATGGTTTAGTGGGTTGTTCACTGTTTCTGAAAAATGAAGATAGTTGTCCAGCTTCCAAAAAGTTTATTGTGTTTTCTAGTGGAG
+
ABCCCFFFFFCCGGGGGFGGGGHHHHGHHHHHHHHHGFGGGHHHHHHHHHHHHHGHHFGHGHHHHHHHHHHHGGHGGFHHFHBHHHFFGHHHHHHHHHHHHHHHHHHHHHHHHHHHHHGHHHHHHHEHHHGHHHHHHHHHHHHFHHHHHHHHHHHHGHHGGGGGHHEBGHGFGGHHHFHGCFGGHHGHHGDGGHHHHHGHFHH0GHFHHFHHHHHHHGHHHHHHHHEEDFGGGGGGFFBFBFBFFB;CABA
@M03495:530:000000000-LYBTV:1:2104:14378:25386 2:N:0:AACACCTG+CCCATGCG
ATATTTTGCCGTTGATAAACCAGGACTCAGGCTGGACCAAAGCTCACATGCTGACAGATCGGAAGAGCGTCGTGTAGGGAAAGAGTGTCGCATGGGGTGGTGGGTGTGGTGGTGGGGGGGGGATGTGAAAAAAAAACAAAGAAGAGAGAGATTGTAAGCTGACACAGAACGGGAGGTCGAGAGATAGTACGTAGACATGATCGAGGACGTTCAGAGTCCATCGTATGTGATAGACTCAAAACCTGTCAGAG
+
BBBBCFFFFFCCGGGGGGGGGGHGHHHHHHHHHHGHHHHHHHCGGHHHGHHHHHHHGH5FHGGGGHHHGGGGFGHHHHGHHHHHGGHBFFHGG1AGF/>///<////<?2?D/?///>-@=--..:00000:-;--:...//:/0;/....00:00000000/00/.00/...9;-./---.-:000:0:9:0..0::00009..--.-..:;000000000.9:;/000000;0;0:000../.0;0000
@M03495:530:000000000-LYBTV:1:2104:21835:25399 2:N:0:AACACCTG+CCCATGCG
ATATTTTGCCGTTGATAAACCAGGACTCAGGCTGGACCAAAGCTCACATGCTGACAGATCGGAAGAGCGTCGTGTAGGGAAAGAGTGTCGCATGGGGTGGAGGGGGGGGGGGGGGGGGGGTTGTAAGAACAACAAATAGAAAAAAAAAGTGTGAGACTAGATGGTCAGACACATGTAATGATGAAGGCTGAGGCCTCGTGTTCAGCTATAGTCGGGATCACCAGGAGCTGTGAGGGTGTGTGTACTGGAGA
+
CCCCCFFFFFCCGGGGFGGGGGHGHHHHHHHHHHGHHHHHHHGHHHGHHHHHHHHHHGHHHGGGGCGFGEEEEEGFHHGHHHHHHGGBFEGEE11?E/>///////--9-9-;--;-;-----.00000///...:09000;9.-9--.090:00000000;00000/0:///;0000090000000.0...;..0.;;...000000000009:--9..//09..;.90:/00:...-9...000;0/.0
@M03495:530:000000000-LYBTV:1:2104:23227:25403 2:N:0:AACACCTG+CCCATGCG
ATATTTTGCCGTTGATAAACCAGGACTAAGGCTGGACCAAAGCTCACATGCTGACAGATCGGAAGAGCGTCGTGTAGGGAAAGAGTGTCGCATGGGGTGGAGGTAGCGGGGGGGGGGGGGGGAGGGGGATAGGAGAAAAAAATGCAATAGTAAGTGCACGGGATAGGAGGTATAGAGTGCAAACTGATGTACATGTCGGTGGTGCAGTGGGCGAATTGTGTCGTGCAGTAGTGAGTACCGCGTGTGTACGG
+
BBBBBFFFFFBBGGGFGGGFGGHGHHHHHHFHHGGHHHHHHHGHFGHHHGHHHGCGHFFFGEGGGHHFEFGEEFHHHHGGHHHFGFGBGFGED1B1E>//?C//33B/>/</--;--9-----------..////:.:..--.//////////:/://:.--...////..//////;////;./:/9//////:/:.-;....///://..----.9//;/.;.:.///9////////.--9-...//..
@M03495:530:000000000-LYBTV:1:2104:19880:25406 2:N:0:AACACCTG+CCCATGCG
ATATTTTGCCGTTGATAAACCAGCTAATCCTGAAAAAAAAATCAAAGCTAAAAACTACAATGCTAAGACCACGATGTGACTGCTATCAAAGTTAGATATATATGTAAATTATTCATCTGTCAAATCCTAGAATTATATCATACCTGCTCCAGCAATCACGACCTGTAATGGTTTAGTGGGTTGTTCACTGTTTCTGAAAAATGAAGATAGTTGTCCAGCTTCCAAAAAGTTTATTGTGTTTTCTAGTGGAG
+
BABBBFFFFFBBGGGGGGGGGGHHHHHHHHHHHHHHHGGGGHHHHHHGHHGHHHGHHHHHHHHHHHHHHHHHGGHGHHHGHGHHHHHHGEHGGHHHHHHGHHHHHHHHHHHHFHHHHHHHHHHHHHHHHHHHHHHHHHHHHHHHHHHHHGFFHHHHFHHGGGGFHHHGHHHGFHHHGGHE<FDEHHGHHHHHHHGHHFFFAGHFHHFHHHHHHHFGHHFFHHHCBCGEEBFGGGGGGFBG/FGFB0CFAFF
@M03495:530:000000000-LYBTV:1:2104:12957:25408 2:N:0:AACACCTG+CCCATGCG
AATTTTGCCGTTGATAAACCAAAGCTCACATGCTGACAGATCGGAAGAGCGTCGTGTAGGGAAAGAGTGTCGCATGGGGGGGAGTGCGCAGGGGGGGCCGGGGGTAGAGACAAAAATAAAAAAAAGATGAAAGTCAATGCGGCAGGTTGACTTGAAGGAAGGGCATTATGGCGGAGTAGGTCTCGTTTATGTGATGTGAAGTACGGAGGGCTGACACGGGTGCGATATGAGTACAACACACTGTAGGCAGA
+
CCCBCFFFFCCCFGGGGGGGGGHHHHHHHHHHHHHHGHHHFHHGGGGHHHGEFGGGGHBFFHHHHFH@G5DEGGGEGHG/A--9../-9---;;--:--:----9../9/////.9.9/;9/-:-..//9//9;/;////.-----./////:/;;9/./...:.9/////.--:;.////9:/:....///;////////://....--..../:/.--;-.-.;.-///;/////....////////..
@M03495:530:000000000-LYBTV:1:2104:25174:25410 2:N:0:AACACCTG+CCCATGCG
ATATTTTGCCGTTGATAAACCACCCTCCCTGTGGTCGTTATCTTGCTCCTTCTGTCGTCAACGAATTTACTAATTCCAAAGCTCACATGCTGACAGATCGGAAGAGCGTCGTGTAGGGAAAGAGTGTCGCATGGGGGGTAGGTCTGGGGGGGGTGGGGGGAGTGCTATGAAGATAAAATAGTGAGACGTATGATTATCACGCGAATTGCTCTTCAATCTACTGAGGCGTGGGTGGAAGTGGGCTGTTATAT
+
BBBBBFFBFFBBGGGGGEFGGGGGGHH?FHHHHHGHEGGHGHHHFHHHGHHHHHHHGFFGGHGGGGGEDGHHGHHGFGFFHHHHHHHHHHHFFHHHHFGEEGFCFGHGFGEFGGHBHEFFAEFG3B3B?CB/?0<//9:...000///-------;------..//;///9/9/////9//9/////99.//////////..---;./////////////9///9..-.---..99/;/;/....9;////
@M03495:530:000000000-LYBTV:1:2104:14976:25473 2:N:0:AACACCTG+CCCATGCG
ATATTTTGCCGTTGAAAACCAGCTAATCCTGAAAAAAAAATCAAAGCTAAAAACTACAATGCTAAGACCACGATGTGACTGCTATCAAAGTTAGATATATATGTAAATTATTCATCTGTCAAATCCTAGAATTATATCATACCTGCTCCAGCAATCACGACCTGTAATGGTTTAGTGGGTTGTTCACTGTTTCTGAAAAATGAAGATAGTTGTCCAGCTTCCAAAAAGTTTATTGTGTTTTCTAGTGGAGG
+
BBBBBFFFFFBBGGGGGGGGGGHHHHHHHHHHHHHGGGGGHHHHHEFGGGHHHGHHHHGFHHHHHGHHHHHGGFAGEHFHFFHHHHHHHHFEGHHHHHHHHHHHHHHGHGHFHHGHHHHHHHGHHHHHHFHHHGHHHHHHHHFHHGHEFHHEHHHHGHGDDGGGDGHGHFFGHHGHHHHGGCGHHHHHHHHHHHHGHH0GHHHHG;CCGGHGHGHHGHHHHHFBCCEF0CFFGGEBFGGEF;FFGGGGGGG
@M03495:530:000000000-LYBTV:1:2104:12809:25490 2:N:0:AACACCTG+CCCATGCG
ATATTTTGCCGTTGATAAACCAGTCACAACCACTTCTTGCCCTCCAAAGCTCACATGCTGACAGATCGGAAGAGCGTCGTGTAGGGAAAGAGTGTCGCATGGGGTGGAGAGGCGGGTGGTGGGGGTGGCAGGATGTAAAAAAAAAAATAAAGGAACAAGAGGACGAGAGATGCGGTCGTGTGATATCAGTGAGAGAGACAGTGGAGAAAGCACGTGGGGATGAGCGAGTAGAGGCGAAGCGCAGGAGTGGG
+
BCCBCFFFFFCCGGGGGGGGGGHHHHHHHGGGGHHHHHHHHHHHGHHHGHHHGHHHHHHGFHHHHHHHGGGGHHHGEGGGGEHGHGFHGHHHFHGHGHGE/EF?/>///3////>><<-.<.----::./.;.000;0;0;---9@-.00000//.//9/....---.:.000--.---...00000000;00;0...9//00/;.0.:0/0/:;..--...000-9-;.;09/.----------../...
@M03495:530:000000000-LYBTV:1:2104:11380:25515 2:N:0:AACACCTG+CCCATGCG
ATATTTTGCCGTTGATAAACCAGGGACTCAGGCTGGACCAAAGCTCACATGATGACAGATCGGAAGAGCGTCGGGTAGGGAAAGAGTGTCGCATGGGGTGACGAGAGGAGTGGGGGGGCGAGGTAATATGAATAGTTGAAAAGGATGGATAAAGCTGACAAGGCATGAGTGAAATTTTTATGGGAAAAGTACCCAAAGCAAAAAAACACGCGTGTGACCAGAAACGAATAACGCACTCTTGATCATACAGA
+
AAA1>3DFFF1>EEABBGFGFGEEEGEGGGFFFCFAG0CFHG0BGFCGGFHGHFEFGFG1AGAEAE0FGEECE/>?EFEEFFEHFH1F1B/?@F/>/>></1?/<?//</0B///>9-------////;////9/9/://99/--//-////9/////-//-;--9;//9///9//;//EF//--/--//9////-;9-///9----------99-////--///--9--/9-----////:///9/////
@M03495:530:000000000-LYBTV:1:2104:14606:25525 2:N:0:AACACCTG+CCCATGCG
ATATTTTGCCGTTGATAAACCAGCTAATCCTGAAAAAAAAATCAAAGCTAAAAACTACAATGCTAAGACCACGATGTGACTGCTATCAAAGTTAGATATATATGTAAATTATTCATCTGTCAAATCCTAGAATTATATCATACCTGCTCCAGCAATCACGACCTGTAATGGTTTAGTGGGTTGTTCACTGTTTCTGAAAAATGAAGATAGTTGTCCAGCTTCCAAAAAGTTTATTGTGTTTTCTAGTGGAG
+
AABCCFFFFFBBGGGGGGGGGGHHHHHHHHHHHHHFHGGGGHGHHHHHHGGHHHGHHHHHGHHHHHHHHHGHGGHGHHHGFHFHHFHHHHHHHHFHHHHHHHHHHHHHHHHHHHHHHHHHHHHHHHHHHHHHHHHHHHHHHHHGGHHHHHHHGFHHFHHGEGGFHHGHHHH?DGHHFHHE<FGGHHGHHGGHHHHGHHHHHHHHHGHHHHGHFGFGHGFFFFHFFFEEFFFFFFFGGFFFFFGGFGGFFBC
@M03495:530:000000000-LYBTV:1:2104:15390:25530 2:N:0:AACACCTG+CCCATGCG
ATATTTTGCCGTTGATAAACCAGAGGACTCAGGCTGGACCAAAGCTCACATGCTGACAGATCGGAAGAGCGTCGTGTAGGGAAAGAGTGTCGCATGGGGGGGGGGTGGGGGGGGGGGGGGGGGGAAGAAAGACAGAAAAGAGAAAGAAGGAGGAGGAAGGAGAGAGTTGGAATGAAAGAAGAGTAACAAGTAGTCAGCTAGCGATAGCTGTAGTTGCGTATAGACTGAGGCGAGCGTGCACGATAGCAGAT
+
CCCCCFFFFFCCGGGGGGGGGGHHHGHHHHHGHHHHGHHHHHHGHHHHHHHGHHHHHHHHHHHGGGGGFHGEGGGGHHHHGHHHHHHFGBBEHEG?CAF/A--9--------:=--=---9----...//0/////00//.9/009/./.9...9../.9.9....:00090000000/./0.000000/000000000000;:...000000;000-...0:00000:9.9----....0;..:.000/0
@M03495:530:000000000-LYBTV:1:2104:8202:25546 2:N:0:AACACCTG+CCCATGCG
ATATTTTGCCGTTGATAAACCAAAGCTCACATGCTGACAGATCGGAAGAGCGTCGTGTAGGGAAAGAGTGTCGCATGGGGGGGGGGTGTGGGTGGGGGGGGGGGGATTAAGAAAAAATAAAGAGAAAAAAAAGAATCTATCGGTTGGAGAGCTCAAGAGTAATATTAGTGGTACGACTGAGGTGGTAACATCATACACAGCAGCGCAGGAGTGTGGAGAGAGTGGGTGCATTCGTTAGTTGTAGACTAGAG
+
ABCCCFFFFFDDGGGGGGGGGGHHHHHHHHHHHHGHHHHHHHHHGGGGHHHGGGGGGHFFHGHHHHHHHHDFEGGG1GFF/A--;--;;.A:.;--99--------9/00000;/::.0::00//:0/.---.:.000000.:;.--0:0..0:0000;:0000000:::.0009....00./...0000000000000.././---;-../.;0.0.0...00.....00;00//9.00;000:00000:
@M03495:530:000000000-LYBTV:1:2104:22421:25584 2:N:0:AACACCTG+CCCATGCG
ATATTTTGCCGTTGATAAACCAGGACTCAGGCTGGACCAAAGCTCACATGCTGACAGATCGGAAGAGCGTCGTGTAGGGAAAGAGTGTCGCATGGGGGGTAGGGCGTGGGGGGGGGCGGGGGGTGCAAATAGTGAGGGAAAAGAAAGAAGTGTGGGGGTGTTTCTATGAGGGAAAACAATAGGTCAATTGGACGGTACGGGGTGTGAGGTGCTCGTAGGTAACTGGTGACGAGGGTGGGAGCGAACAGAGG
+
CCCCCFFFFFCCGGGGGGGGGGHGHHHHHHHHHHGHHHHHHHFHHHHHHGHHHFGHHHFGHGGGGFGHGGGEEEHHHHGHHHHHHFGBFFHGG1F1E/<-.:../-::---A--@A-;9-@--;-.//////////.....//..///.///9/.;----:.;////////....//.:///////////;//--:....----:.//.;.//:;;.9.;//;9;/////..---..--..;;----//:;
@M03495:530:000000000-LYBTV:1:2104:24417:25590 2:N:0:AACACCTG+CCCATGCG
ATATTTTGCCGTTGATAAACCAGCAATGTCACAACCACTTCTTGCCCTCCAAAGCTCACATGCTGACAGATCGGAAGAGCGTCGTGTAGGGAAAGAGTGTCGCATGGGGTGGTGGGCTGGGGGGTAGGCGGGGCATGAGTGAACAAGACGAAGCGCAGTCTCATTGCCAACGAGTAATCCTCGCTGTCGCTTCGACAGTGCCGTGCAGTGACACCTCTGAATCGGTCCGTCGGAGGACGGTAGGCTACGTG
+
BBBBBFFFFFBBGGGGFGGGGGGHHHGHHHEGHGGGGGHHHHHHFEGHHFHHEFGHGHEGHHHHHDGFHHHHGGGGGEGFGFGGGGGHFEFGFHGFHHH4BEGCE?GGD?E//////?/?//<--...0------..////////.....--;-----.///////////;...9.//////.9.../.....-.99-////-.-99//////;.:.//////....--..-----..--....///..9.
@M03495:530:000000000-LYBTV:1:2104:12514:25593 2:N:0:AACACCTG+CCCATGCG
ATATTTTGCCGTTGATAAACCAGCTAATCCTGAAAAAAAAATCAAAGCTAAAAACTACAATGCTAAGACCACGATGTGACTGCTATCAAAGTTAGATATATATGTAAATTATTCATCTGTCAAATCCTAGAATTATATCATACCTGCTCCAGCAATCACGACCTGTAATGGTTTAGTGGGTTGTTCACTGTTTCTGAAAAATGCAGATAGTTGTCCAGCTTCCAAAAAGTTTATTGTGTTTTCTAGTGAAG
+
A1>>AFFDBFDAGCGGG3GFGGGHFHHGHFDGBGFHHEGG?GGFHFBGHHHHF1EHFHBFHHHEG2EHHGHGC//F0B2GGHFHHHGFEEBFGFBGHHGHFHHHFHHGEGFHHHHHHHHHHHBGFHGGHFHFHHGFGHFGHHFHHHHFFCGHBGHHHHHF/<@AGFHBFHDGGGBGDFGGA.@CAF<GHGD=DDGHHE0=<G00=;C0CGC0CG:CGGB:F0G0CGEEG0090CBBFFFGFFBFF00;0;9
@M03495:530:000000000-LYBTV:1:2104:9779:25598 2:N:0:AACACCTG+CCCATGCG
ATATTTTGCCGTTGATAAACCACCCTCCCTGTGGTCGTTATCTTGCTCCTTCTGTCGTCAACGAATTTACTAATTCCAAAGCTCACATGCTGACAGATCGGAAGAGCGTCGTGTAGGGAAAGAGTGTCGCATGGGGGGTGGGTGTGGGGGGGGGGGGTGGGGACAGAAAAAGAAAAAAGAGAAGAAGATAAAGATGCTGGGCATGTGAAAACTGTAGTAAGTAGAGCTCGACTGACTAAGAGCAGCAGCAA
+
CCCCCFFFFFCBGGGGGGGGGGGGGHHGGHHHHHHHGGGHHHHHHHHHHHHHHHHGGGFGGHGGGHHHHHHHHHHHHHHHHHHHHHHHHHHHHHHHHHHHGGGGGHHEEEFEGHGGHGHHHHHHFGBHFHGGEH/?<@---;..;.9A-;--:@-;99;=-;.-..//:...../..9...;//////////////////.....;////////9//:///////////.--.;/://;9//.//......
@M03495:530:000000000-LYBTV:1:2104:22099:25627 2:N:0:AACACCTG+CCCATGCG
ATATTTTGCCGTTGATAAACCAGCTAATCCTGAAAAAAAAATCAAAGCTAAAAACTACAATGCTAAGACCACGATGTGACTGCTATCAAAGTTAGATATATATGTAAATTATTCATCTGTCAAATCCTAGAATTATATCATACCTGCTCCAGCAATCACGACCTGTAATGGTTTAGTGGGTTGTTCACTGTTTCTGAAAAATGAAGATAGTTGTCCAGCTTCCAAAAAGTTTATTGTGTTTTCTAGTGGAG
+
BAABBFFFFFBBGGGGGFFGGGHHGHHHHHHHHHHGHGGGGHHHGFHGHHGGHHFHHHHHHHHHHHHHHGFHGGHGFHHHFHHHHHHHHHHHGHHHGHHHHHHHFGHHHGGHHHHGHHHHHHBGHGGHHGGHHHHHGFHHGHHFHHFFHHHHHHHHHHHGGFCGGGHDGHGGHHHHFHFHGGFGHHHHHHHHFHHHHEHFFHFHHEFFHHGHHHGHEGHHHHHHGHCEGFGGGGGEFFFGGBFGGGGGGFE
@M03495:530:000000000-LYBTV:1:2104:7691:25652 2:N:0:AACACCTG+CCCATGCG
ATATTTTTCCGTTGATAAACCAGCTAATCCTGAAAAAAAAATCAAAGCTAAAAACTACAATGCTAAGACCGCGATGTGACTGCTATCAAAGTTAGATATATATGTAAATTATTCATCTGTCAAATCCTAGAATTATATCATACCTGCTCCAGCAATCACGACCTGTAATGGTTTAGTGGGTTGTTCACTGTTTCTGAAAAATGAAGATAGTTGTCCAGCTTCCAAAAAGTTTATTGTGTTTTCTAGTGGAG
+
AAAAAFF3BDA1FEFFCDGGGGCEGBGHHHHHFHCFHGEGGHHHHFHGHHGHHGFFHBFHHHHFHF1EHFCE@EEEHHHHHHHHFHGFBGFBDGGHGHHHHHHHFGHHHHHHHGHHEBFHHHH1FGEBGFHHHHGGFHGHHGDCG1011<1@<FCGH1GCCCCGH1F>1F<1FC11>1FGGGGGHGHHHHHHF0GHFCCBAGG0CFHFFCFBCFCCCHFFFGF990.9AC;BFBCFFBFFGF00CF;0CF?
@M03495:530:000000000-LYBTV:1:2104:22584:25679 2:N:0:AACACCTG+CCCATGCG
ATATTTTGCCGTTGTTAAACCCGCTAATCCTGAAAAAAAAATAAAAGCTAAAAACTACAATGCTAAGACCACGATGTGACTGCTATCAAAGTTAGATATATATGTAAATTATTCATCTGTCAAATCCTAGAATTATATCATACCTGCTCCAGAAATCACGACCTAATTCGTGACCGCCGCCGGGATCACTCTCGGCATGGACGAGCTGTATAAGGGAGGTGCCGGCAGTGGCGCTGGCGGAGACTTTACAC
+
A?A?1@BF11>A1A1AFDFG10000AEED2FG111B0/A?AF1BAABGH1FBF1B1BBFFE1CE@2GF10>?/E>F0@F2BB01@G02DF1F22>DDBDGDF2GH2GEGB1BFBFDG212FFFDDFGHF11B2112D2>GGF10BGFG111@1F1F1F1A//>EG1<1>C<.G.>-----A-:C-.9.:CFGGG?E@?AF00-99-;:/F//;/F--A;;-//9@--;///:@B----;--;--/9BB///
@M03495:530:000000000-LYBTV:1:2104:9797:25700 2:N:0:AACACCTG+CCCATGCG
ATATTTTGCCGTTGATAAACCAGCTAATCCTGAAAAAAAAATCAAAGCTAAAAACTACAATGCTAAGACCACGATGTGACTGCTATCAAAGTTAGATATATATGTAAATTATTCATCTGTCAAATCCTAGAATTATATCATACCTGCTCCAGCAATCACGACCTGTAATGGTTTAGTGGGTTGTTCACTGTTTCTGAAAAATGAAGATAGTTGTCCAGCTTCCAAAAAGTTTATTGTGTTTTCTAGTGGAG
+
BBBAAFBDDFDAEECCGFFGGGHGCGHHHGHGGHFHFEGG?G3AGFFHHEHFFFDCG3GGHHHGHHFF3GGGGGHAFFGFE@EFGFFGHHHBFGGGFHHFGHFFHHHHEHGH4FHFHHGFBGGBGFHHGHHHHHFFFGDGGH3FGFHH3FHFBFHHF2FF?CDGHHHBGHH?F0<D>GCGDF@AGFFFFHFGDGGHHH0GFFHB<C0GG00;0;0;CFBC;0CHBG...00;F00;CBBBF/9FFF;B.C?
@M03495:530:000000000-LYBTV:1:2104:12826:25719 2:N:0:AACACCTG+CCCATGCG
ATATTTTGCCGTTGATAAACCACCCTCCCTGTGGTCGTTATCTTGCTCCTTCTGTCGTCAACGAATTTACTAATTCCAAAGCTCACATGCTGACAGATCGGAAGAGCGTCGTGTAGGGAAAGAGTGTCGCATGGGGGGTGGCGATGGGGGGGGTGCGGGGGACGTGGGCCAGAATGAAAGACATAAAATCATACGATAGGTATGCATGAGTGACGACACATCAGTCGCGTCACAGGTGAAGATAAGTTAGG
+
BBBCCFFFFFCBGGGGGGGGGGGGGHHGGHHHHHFHFEGHHHHHFBHHHHHHHHHHGG1FEHGGGHHHHHHHHHHHHGFHHGHHGHGHHHHHGHHHHHHFGEFGFGHG?FFEGGHHHGGHHHFG3BB3CE/B/B?E/9---.---....:--9--.;----;-:...-.....////9//////////;//://9..../;/////////////..---/////9/.;;--..//.///////////9///
@M03495:530:000000000-LYBTV:1:2104:15496:25764 2:N:0:AACACCTG+CCCATGCG
ATATTTTGCCGTTGATAAACCAGAGGACTCAGGCTGGACCAAAGCTCACATGCTGACAGATCGGAAGAGCGTCGTGTAGGGAAAGAGTGTCGCATGGGGTGTAGAGCTTGGGGGTGGGGGGGGCACGAAAAGAAAGTAACAAGGAAACGATGGAGAGACCGTGCGAGTGTTAAGACGAAGAGATGTGTATCTTGGCACTGACATGGCGGAACAATATAGTAGTATAGTCAGAGCGGTGTGTAGCGCACGAG
+
ABBBBFFFFFBBGGGGGGGGGGHHHGHHHHHHHHHHGHHHHHHHHHHGHHHHHHHHHHFHHHHGGGGFGHGEFGEEHHHHGHGHHHHDFBGEHFG11/?///3343433B</<D//<///----;.....-/..;///9///...///....././....-...-.--.;;///9/.--....//:////////////./////9..--9--9.////9/9/9///9/9/B///--.-.../:/-9---.-
@M03495:530:000000000-LYBTV:1:2104:18476:25846 2:N:0:AACACCTG+CCCATGCG
ATATTTTGCCGTTGATAAACCAGGACTCAGGCTGGACCAAAGCTCACATGCTGACAGATCGGAAGAGCGTCGTGTAGGGAAAGAGTGTCGCATGGGGGGTAGGTGGGGGTGGGGGGGGGTGGACTAGGAAAAAAAAAAAAAAAAAATAACAAATGAAAGTACAGAACAGCAGAGAAGCGGATGCAAGTAGAGGATACGTGAAGGAACTCTCGCAGGCTACAATACAGCAGTGGACTGTGATCGTCTTGGGC
+
BCCDDFFFFFDCGGGGGGGGGGHGHHHHHHHHHHGHHHHHHHHHGHHGHHHHHHHHHHHHHGGGGGHHGGGGEGHHHHGCHHHHHFGBGEHGG?GGG?D-...00.---9:@-9--9---;-.0;/0/0://.@----9-------.00000.00000::000000//:./:/./0;0-----/0000::00/:/00.0/..00./.0000..-.-..0/00:00000/.00/000.;00:0./...00..
@M03495:530:000000000-LYBTV:1:2104:10553:25855 2:N:0:AACACCTG+CCCATGCG
ATATTTTGCCGTTGATAAACCAAAGCTCACATGCTGACAGATCGGAAGAGCGTCGTGTAGGGAAAGAGTGTCGCATGGGGTGTAGAGATGTGGGGTGCGGTGGTTACTATTCATAGAAAGACAAACAGATAAGGCTGCGTTCGCCGCAGAACCATGGCAACAGCCGTGATAACAGTGATAGTCAGTACTTGGGAGTGGCCATTGCACACGCATGAGCCAGCAGTTTTAGCTCGATGACGCTGTCGCCTATG
+
BABBBFFFFFBBGGGGGGGGGGHHHGHHHHHHHHHGHHHHHHFEDFGGAFGGEGGEGHCDGFHHHHFGGHD5?E@E1B?>?/>33@@4B34@3?//>//////?/32333B333B3?3B2@2G22/0222221101?/////<-.-----</..0</./0../..-.-.::00000000;000000000000...;..9.9/0090//.--;.;/////..../////;9//.:////9...;/...../:
@M03495:530:000000000-LYBTV:1:2104:8568:25878 2:N:0:AACACCTG+CCCATGCG
ATATTTTGCCGTTGATAAACCAGCTAATTCCAAAGCTCACATGCTGACAGATCGGAAGAGCGTCGTGTAGGGAAAGAGTGTCGCATGGGGAGTAGGTATGGGTGGGCGCGTGGTGGAGAAAAAGCATGAGTAGTGGTGTCAGGGGAATGAGCGACGGATGGTATAACAGGATACAAATAAATGATGCATTGAAATGTGTCACGTGTGAATGATAGGGTAGAGAAAGGATACATATGTGTGTTCAAGATGGA
+
AA3AAFBFFFD2EEGCGGGGFGHHHGHGHHHHHHHCHHHFHHFFDGFHHHHFCE22A1112AE?AAEAAGFFHHG1B?5EDDEF@E111?1>>3B33443B0B/>///////>/////10100/0111111111001//11100-..0<111<--<-.;;.00;00000..0900000000000000000000000000000.9.9.0////9///.9/./////;..//////9////..///////9:/
@M03495:530:000000000-LYBTV:1:2104:17069:25926 2:N:0:AACACCTG+CCCATGCG
ATATTTTGCCGTTGATAAACCAGGACTCAGGCTGGACCAAAGCTCACATGCTGACAGATCGGAAGAGCGTCGTGTAGGGAAAGAGTGTCGCATGGGGTGGTGGGTGGGGGGGGGGGGGGGGGGTGATAATAAACAAAGAGTAAGTGGGAGGCGCACCTGCGTAGCGGTAGGCAGAGGAGTGGGAGATTCGATGTGCACGAGACACTTTGTTGCGCGTTACTCAGACGTCCTGTAGACGGTGGAGGGTCTCG
+
BBBBBFFBFFBBGGGGGGGGGGHGHHHHHHHHHFGCHHHHHHGHHHHHHHHHHHHHHHHHHGGGGGHHGEEFFGFGHHGHHHHHH4BBFFHFG11?E/>/<?<//?////:--:---9-----9-./////////..//.///////...-.----://.-..-.;-....//.....:..9....///9///.////..-....//;//../-----.9//;///-....;:///;..9...:.-././/
@M03495:530:000000000-LYBTV:1:2104:21409:25969 2:N:0:AACACCTG+CCCATGCG
ATATTTTGCCGTTGATAAACCAGCTAATCCTGAAAAAAAAATCAAAGCTAAAAACTACAATGCTAAGACCACGATGTGACTGCTATCAAAGTTAGATATATATGTAAATTATTCATCTGTCAAATCCTAGAATTATATCATACCTGCTCCAGCAATCACGACCTGTAATGGTTTAGTGGGTTGTTCACTGTTTCTGAAAAATGAAGATAGTTGTCCAGCTTCCAAAAAGTTTATTGTGTTTTCTAGTGGAG
+
AABBBFFFFFBAGFGGGGGGFGHHHHHHHGHHHHHHHGGCGHGHGGBHHGHHHGCHGHCGHHHHHGHHGHHHGCEGGBHGFHFFHGHHHFFGHHFHHGHFBBFH?FHHHFHHHHHHHHHHHGHHHHHHHFHFHHHHHHHHHHFHHHFHHHGEHHGHHHHGG?DGHHHFGHHBGHHEHDFH>FCAGHHHHEGGHGFHHEFGFHFGFHEBGHHHGG0;CG:GHFHCGHFEEFEFGGFFFFCFFFBFFFFGGFG
@M03495:530:000000000-LYBTV:1:2104:20315:25973 2:N:0:AACACCTG+CCCATGCG
ATATTTTGCCGTTGATAAACCAGCTAATCCTGAAAAAAAAATCAAAGCTAAAAACTACAATGCTAAGACCACGATGTGACTGCTATCAAAGTTAGATATATATGTAAATTATTCATCTGTCAAATCCTAGAATTATATCATACCTGCTCCAGCAATCACGACCTGTAATGGTTTAGTGGGTTGTTCACTGTTTCTGAAAAATGAAGATAGTTGTCCAGCTTCCAAAAAGTTTATTGTGTTTTCTAGTGGAG
+
AAAAAFF3FFDAEGGGGGGGGGH0GFHFFCHHHGGHFGE/EGFBGHHHGHFHHDEHHFFHHEHFFDGHHGHHCCHGHEGHGGEFB@GHGGFG@GFHFHHHHHHHGHHHHHHGHHGHHHHHFHHGHEGHHBFDGHFFFHHEHHHHGHECGHFHEGBG11GGGC/AGHHBGHFDGCGHFFFHAE@ECF=DHHHHEBGGBDD0CAGBHHHHHHFHHFCC0GEHFH;0:CCACBCFFGGGGGFBFGGGGFFFFCG
@M03495:530:000000000-LYBTV:1:2104:20286:25997 2:N:0:AACACCTG+ACCATGCG
ATATTTTGCCGTTGATAAACCACCCACTCTTGAAACAAAAATCATCTCTAAACACTACAATGCTAAGACCCCGATGTGACTGCCTTCAAAGTTGGATATATATGTAAATTATTAATATGTCAAATCCTAGAATTATATCATACCTGCTCCAGCAATCACGACCTGTAATGGTTTAGTGGGTTGTTCACTGTTTCTGAAAAATGAAGATAGTTGTCCAGCTTCCAAAAAGTTTATTGTGTTTTCTAGTGGAG
+
AAAAAFFFFFDAGGGGGGGGGG0F0000B11A2111000B00B12221D2111B0100B1D1122D111B///A//B1FG21001D11B21B21BF122222B22B2@221B22B222B2B221>11B2B11B>1>FF22FFBBBGGEGHBFCBCBBFF?C//?<@GGFG1>@0C1<?0GCG?<GGFGHHGHGHGHHFGFGHG0<G00=DDDDDD0DCCGGH/C0C.GCCGHHHEHHGGBFG0;BFFF.0;
@M03495:530:000000000-LYBTV:1:2104:14334:26045 2:N:0:AACACCTG+CCCATGCG
ATATTTTGCCGTTGATAAACCAGGACTCAGGCTGGACCAAAGCTCACATGCTGACAGATCGGAAGAGCGTCGTGTAGGGAAAGAGTGTCGCATGCGAGAGGGTGTTTATTGGGGGGAGTGGAACTTGGGAACAATTCTGTATTAATGATATCCTAAACCACAAATGTACAATTAAATACGTTTCAGTATTCCTGGCGAACGGAATATATCATTGTTAATTTCGTCTGATAAGGTAAAAAAGATATTTAATG
+
AABBBFFFBFDBE24DFAGGFEFDCHGGHG4GGHEGFHGHGHHHHHHHHHHHHFFHHFFGCD?EEHHFG1EEGFHHHGABGHFBG4BBEE1EG13>///>//////244443//>---;9;00990CF?.B.9/00;000;0;//9////9//////9/.9...9////9/99/9//9/.//99/;///://9;B9--9-9....////;/://99/9;;//...99/;//////;///-../;/9/////
@M03495:530:000000000-LYBTV:1:2104:16661:26046 2:N:0:AACACCTA+CCCATGCG
ATATTTTGCCGTTGATAAACCAGAGGACTCAGGCTGGACCAAAGCTCACATGCTGACAGATCGGAAGAGCGTCGTGTAGGGAAAGAGTGTCGCCTGGGGGGTAGATAGGGGTGGCGGCCGGCGCCTGGGAATTCCACACACCGCAACCGCACTCAAGGCCGGCAGTATCCAGTGCGACTTTACGGTGTAGCGCATCACGTACACAGCGGCCTGAAAAAAGTGCAAGCACCCACTTTATCGCCAATCAATCG
+
BBBBBFFFFFBAFGGGFGGGGGFHHCGEGGBGHHFEEGHHDHDFEGHHFHGHGHH5GH3GGGHGGGGHHGEEGGGG12FGEFGEHHGBGBFEA1?11?>/--:.0000/...--.----------....:9./////9....-9--;.--9;9/99//..----;999F////999.--.9//..9..//;---.-//....9//..----.../:/.-.////9/....9.9.//:/9....-//////.
@M03495:530:000000000-LYBTV:1:2104:22439:26081 2:N:0:AACACCTG+CCCATGCG
ATATTTTGCCGTTGATAAACCAGCTAATCCTGAAAAAAAAATCAAAGCTAAAAACTACAATGCTAAGACCACGATGTGACTGCTATCAAAGTTAGATATATATGTAAATTATTCATCTGTCAAATCCTAGAATTATATCATACCTGCTCCAGCAATCACGACCTGTAATGGTTTAGTGGGTTGTTCACTGTTTCTGAAAAATGAAGATAGTTGTCCAGCTTCCAAAAAGTTTATTGTGTTTTCTAGTGGAG
+
>AA3AFFDFDDBGCGFGFGGGGHGHHGFHHHHHGFGHGGEEGFHGBE2GEFDDGEFHH3FGHHHHDHHHEGHGCHG?GFHDGFHHHHHHHHHHHFGFHHHHGHHGHHHHGHHGHHHHGGHHHFFGGGHHHHHHHGHGHHHHHHHFHFHFHHEBCFGFHHGGDGGFG<GFBGFDCGD>FGH.>DEHHHGHHHHHHHHHGBGHHHFH0BGHHHHHHCBGHFF0CGFGGEEDFGFFFGGGGGGGGGGEFFFA0C
@M03495:530:000000000-LYBTV:1:2104:10237:26128 2:N:0:AACACCTG+CCCATGCG
ATATTTTGCCGTTGATAAACCAGGACTCAGGCTGGACCAAAGCTCACATGCTGACAGATCGGAAGAGCGTCGTGTAGGGAAAGAGTGTCGCATGGGGCGGGGTGGTTGGAGGCGGCGGAAGGTGGAGAAGCGAGTAAGCGGACAGACAAGGCCGCGCAGAGGATAAACTGTGTCAGAATCCGGGCAGCAGCAGACGCGCAGCAAACCACGATAGCGTCATGTGCATGCGCAGAGCGAGCGACACAACAAGG
+
AAAAAFFBFFDAFGGGGBDGGGHGGHGHHHBGFFGHFHHHHHFHHFDGHHFHHAGEGEHHHGGGD1BFEEEE>EFHHHGFHGGEF4B@@EG@E111>/<////--.<.-0/..-------..//..:/./;-9--.//9----@.:..9.;..-------9..////99//9//;//99//.----....;9./.----;--../....;-...;-9.../////://..---./---9--9--.......
@M03495:530:000000000-LYBTV:1:2104:12545:26134 2:N:0:AACACCTG+CCCATGCG
ATATTTTGCCGTTGATAAACCAGCTAATCCTGAAAAAAAAATCAAAGCTAAAAACTACAATGCTAAGACCACGATGTGACTGCTATCAAAGTTAGATATATATGTAAATTATTCATCTGTCAAATCCTAGAATTATATCATACCTGCTCCAGCAATCACGACCTGTAATGGTTTAGTGGGTTGTTCACTGTTTCTGAAAAATGAAGATAGTTGTCCAGCTTCCAAAAAGTTTATTGTGTTTTCTAGTGGAG
+
>AAABFFFFFDAGGGGGGGGGGHDHHHHHGHHFHHHHCEGGHHFHHFBGFFHHHGHHHFHEHHFHGHHHHHHGGGGHHHFEGFHHHHHHBFHHHHHHHHHFHHHFGHHHHHHHHGHHHHHEFGHHHHHHHHHHHHHGHHFHHFBFHGCHBFFFFGFHHHFECCGHHGGHHHHHGHHFGFEAFGDCFFHHHHHHHHEGGGFAGHFHEGFFFFHF;G0CF/CGFF0GF.9E9FBFGGFFB/CFFBFBFGGABE
@M03495:530:000000000-LYBTV:1:2104:20927:26135 2:N:0:AACACCTG+CCCATGCG
ATATTTTGCCGTTGATAAACCACCCTCCCTGTGGTCGTTATCTTGCTCCTTCTGTCGTCAACGAATTTACTAATTCCAAAGCTCACATGCTGACAGATCGGAAGAGCGTCGTGTAGGGAAAGAGTGGCGCATGGGGGGTAGGTGTGGAGGGTGGGGGTGGGCGTGTGAGTAGAAAAAATCAAAAGAGCTACAAGAACAGGCGCGCAGACACCGAACAGACCGATATCACCGAGATAGATAGAGCAGATATG
+
CCCCCFFFFFCCGGGGGCGGGGGGGHHGGHHHHHFFGFGHHHHHHGHHHHHHHHHHGGEGEHGGGHHHHHHHHHHGHHHHHHHHHHHHHHHHHHHHEHHHGCGGGHHGEGGEEHHHHGHHHEGHGH/?B?DA/0///;-.:.000../.9-..;-----;;.---:.//////;9/.9./////;.9////////////..9------.//.-----//..-----///9.9-99//B///9/////////
@M03495:530:000000000-LYBTV:1:2104:8452:26147 2:N:0:AACACCTG+CCCATGCG
ATATTTTGCCGTTGATAAACCAGAGGACTCAGGCTGGACCAAAGCTCACATGCTGACAGATCGGAAGAGCGTCGTGTAGGGAAAGAGTGTCGCATGGGGTGGGGGTCTGGGGGGGCGCGGGGTGGTTAGAAACGAAATAAAAGAAAAAGTGGCAGCCGAGATCGGTGGTGTGTGTGAAGTTGAAGAAGAGACTTACAAGAGTGTCTAGTGCGAACAGGCGTCGGCCATGAGGGATTCACAAGATCATGGAG
+
CDCDDFFFFFCCGGGGGGGGGGHHHGHHHHHHGHHHGHHGHHHHGHHHHHHHHHHHHHHHHHHGGGGHHHGFGGGGHHHHGHHHHHHBGGGFHEE?FFA//////>/2222//<-----9--<--<90.000/.<...00000..//:.000./...----.0<............<000000000//0.//0000000:.<000000000-.---/..-.----.-/000/9./<00000</00<0000:
@M03495:530:000000000-LYBTV:1:2104:19203:26151 2:N:0:AACACCTG+CCCATGCG
ATATTTTGCCGTTGATAAACCACCCTCCCTGTGGTCGTTATCTTGCTCCTTCTGTCGTCAACGAATTTACTAATTCCAAAGCTCACATGCTGACAGATCGGAAGAGCGTCGTGTAGGGAAAGAGTGTCGCATGGGGGGGGGAGAGGGGTGTGGGGGGGTGGGGGAGGCGAAAAAGAGAAATAAATCACGAAGAGCAGAGGAGTGTAAGAGAGATGAAGTGGTGAGGGCGCAGAGAGGGGGACGCTGGAGGC
+
ABBBBFFFFFBBGGGGGGGGGGGGGHHGGHHHHHGHGFGHHHFHHHHGHHHHHHHHGGGHGHGGGHHHHHHHHHHHHHHHHHHHHHHHHHHHHHHHHHHGGGGGHHHGGGGEFEGHHGHHGGHHFGFGFHGGF?GG/------.9:9;:;9.AAB-9--;-----9-.-----;..../;9//////9.......///9.....//////...////////9./...9---9-.....9--9--.;-....
@M03495:530:000000000-LYBTV:1:2104:6874:26179 2:N:0:AACACCTG+CCCATGCG
AGATTTTGCCGTTGATAAACCAGCTAATCCTGAAAAAAAAATCAAAGCTAAAAACTACAATGCTAAGACCACGATGTGACTGCTATCAAAGTTAGATATATATGTAAATTATTCATCTGTCAAATCCTAGAATTATATCATACCTGCTCCAGCAATCACGACCTGTAATGGTTTAGTGGGTTGTTCACTGTTTCTGAAAAATGAAGATAGTTGTCCAGCTTCCAAAAAGTTTATTGTGTTTTCTAGTGGAG
+
11111B3BFF?AECCEG3AGGGC0CFFFBGBBGHBGFA/EGCBGG1B01GDGHD/1G1B1D1AEEGGHE0EEE/?/>EB@2@EGG20@G1G1BFFDGD22FGGFF2GBE2B2GFG22B1BGG>GDBFEDG1FDBGHD22>BF1<1F0FGBBF0<BGFFGG?//C0GEEFD1?F01?>GGH<.A.>FGD000=00=00000<<D=DF0:C0C0CH00;C::CCBGCGH.CB09B0900;////0;00FF.0;
@M03495:530:000000000-LYBTV:1:2104:19600:26180 2:N:0:AACACCTG+CCCATGCG
ATATTTTGCCGTTGATAAACCAGCTAATTCCAAAGCTCACATGATGACAGATCGGAAGAGCGTCGTGTAGGGAAAGAGTGTCGCATGGGGTGTACCACATCGCCGGCGGCGCCGCATTATCAACAAAGACATGCGGCCATCCACACGCCGCTCCCACCCTGCCCCCACCCTCACTCCTCCGCTCTCAAGTCCCACCTTCACGCTCCTGACGACTAGGCCCCCACACAGCCAGCCCCACCCCCCCTCCCCGC
+
BBBBBFFFFFBAEEGGGGFGGGHGHHCFHHHHHGHHHHHHHFHHHHDGHHH5FG22FEBAF0AEEAA1BBGCEEFC3BFB5DEFF111?E?>EG4443/33/////////>/->--<.00<=0/<.<////000.----//90//.-9.----../.99....9.99...99../9:/;/9.9-./////////...//9B.....9///..-.-////.99-..;......;......;--9;-.;ED--
@M03495:530:000000000-LYBTV:1:2104:7828:26183 2:N:0:AACACCTG+CCCATGCG
ATATTTTGCCGTTGATAAACCAGCTAATCCTGAAAAAAAAATCAAAGCTAAAAACTACAATGCTAAGACCACGATGTGACTGCTATCAAAGTTAGATATATATGTAAATTATTCATCTGTCAAATCCTAGAATTATATCATACCTGCTCCAGCAATCACGACCTGTAATGGTTTAGTGGGTTGTTCACTGTTTCTGAAAAATGAAGATAGTTGTCCAGCTTCCATAAAGTTTATTGTGTTTTCTAGTGGAG
+
AA?335BB4D?A?EEFGDGFGAFDCGHFD5FF5GF5A2EA?E3FFFFGH5FGFF1BFFCFBGFH@F33GGGHGEHABFGHBEFFF4BF43FB4FGHHHF4GHHHD?FGHEHFDGGFFHHFFGGGGHGFHGHHFFHHFGDBGHGFGHBGBBFGB0FGHHHGDGGGGHFF1?DGH01<<DGA<>AGHGG00D=D0DGF0BBGFHFG0CCHFHH0CHF;C/CGBC/:0::C09;BB0FB0;//9FGG00;9.0.
@M03495:530:000000000-LYBTV:1:2104:9953:26236 2:N:0:AACACCTG+CCCATGCG
ATATTTTGCCGTTGATAAACCACCCTCCCTGTGGTCGTTATCTTGCTCCTTCTGTCGTCAACGAATTTACTAATTCCAAAGCTCACATGCTGACAGATCGGAAGAGCGTCGTGTAGGGAAAGAGTGTCGCATGGGGGGTAGAGCGCGGGGGGCGGGGGGGCGTTAGAGAAAAAAAAGAAGGAGACAGAGAATAGTGTCTTAGAGCTGAGGTTATGTACATTGGATACACGGGAAAGGTGGGATGAGATACG
+
CCCCCFFFFFCCGGGGGGGGGGGGGHHGGHHHHHHHGGGHHHHHHHHHHHHHHHHHGGGHGHGGGHHHHHHHHHHHHHHHHHHHHHHHHHHHGHHHFHHHGGGGGHHGFFFFEHHGHGHHHHHHHGBFEHGGAE/D/;-.;000---;-;@--;9---------..///9//.9--...:.....//////:/9/9////9/////;/..//////////////9////.--.-...;/.-././/////;
@M03495:530:000000000-LYBTV:1:2104:21721:26289 2:N:0:AACACCTG+CCCATGCG
ATATTTTGCCGTTGATAAACCAGCTAATCCTGAAAAAAAAATCAAAGCTAAAAACTACAATGCTAAGACCACGATGTGACTGCTATCAAAGTTAGATATATATGTAAATTATTCATCTGTCAAATCCTAGAATTATATCATACCTGCTCCAGCAATCACGACCTGTAATGGTTTAGTGGGTTGTTCACTGTTTCTGAAAAATGAAGATAGTTGTCCAGCTTCCAAAAAGTTTATTGTGTTTTCTAGTGGAG
+
AAABBFFFFFBBGGCGGGGGGGHHHHHHHHHHHHHHHGGGGGHGHHFEHHHEBGGHHFHHHHHHHHHHHHHHAEHFEBGFFF?GHHGHHFFHGHFHHHHEFHHGGGHHGHHHFFFHHHHHHDFHGHHHHHHHGHHHHHGHHHHBHHHEFHFGFHHFHHHGGGGG0?D1GHE1DGHG1>GEGGGDFHFFFGFHFFHFEGHFFFF0DG0CGBCGGC00C/CB0CFGFCG.?:BFFFFBGFFFGB00009FFF.
@M03495:530:000000000-LYBTV:1:2104:12699:26294 2:N:0:AACACCTG+CCCATGCG
ATATTTTGCCGTTGATAAACCAGTCAGGAGTCCAAAGCTCACATGCTGACAGATCGGAAGAGCGTCGTGTAGGGAAAGAGTGTCGCATGGTGGGGAGTTCATAGCGAAGTGTATTGTGTTAAGGTTTGGAGTACTTAAGGGTGATTTTCATGGTCGTGGGGTTTTGGACTGTGTAACGTATAGGAGAAACGAACAGAATCCAGGAAGGGGCAGGAACGTAGAGGAATAATGGATGATAATTGATCTACTAG
+
A1AAADF3DD?>FEGGC31AGGHGHHGHHGFHFFHHHGHCGHHHHFGFBEFFFH1FEEEEGHHG/EFE/BBBFFGFAGHHBFB@E/>/B01@//////0122221////<<B222222<0B>B11<1?/@01@12221110@?/<1<111111??/>..--.-...-<<0.0000;0./.0/000:.C//.9.--///900009./9..--9.-9---9-;-/-9-9///9////////;///;///////
@M03495:530:000000000-LYBTV:1:2104:21604:26306 2:N:0:AACACCTG+CCCATGCG
ATATTTTGCCGTTGAGAAACCACACTGCTTGCCCGCCAACGCTCACATGCTGTCATATCGGAAGAGCGTCGGGTAGGGAAAGAGGGCCTCATGACATATCGGAATCGCGTGGGGGGGGGACGGAGTGGCGCGAGGCGAACGTAGGAAGCTATCGAGGACGCTGTAAGTGCGTGTAGGAGCAGTAATGCTATTGGGCGCCCGGTCGCGTGGAGAGGTGTAGACCTATCATACTGACACGTAGGCGGCAGCAA
+
AAA1AB331B>1AAA11311FEFFCG1131BC110A0A//B//A/11EE11A1122222///B/B00>/>//>B>//?C0/BF0/////011>21B><22<//</10</<///</---9---9----9--;--------------//--////--------;--//9///;----9///-9/////////9///---------;;--9----/9-/-//;////////////9////-----/--------
@M03495:530:000000000-LYBTV:1:2104:15408:26307 2:N:0:AACACCTG+CCCATGCG
ATATTTTGCCGTGATAAACCAGCTAATCCTGAAAAAAAAATCAAAGCTAAAAACTACAATGCTAAGACCACGATGTGACTGCTATCAAAGTTAGATATATATGTAAATTATTCATCTGTCAAATCCTAGAATTATATCATACCTGCTCCAGCAATCACGACCTGTAATGGTTTAGTGGGTTGTTCACTGTTTCTGAAAAATGAAGATAGTTGTCCAGCTTCCAAAAAGTTTATTGTGTTTTCTAGTGGAGG
+
A?AAAFFBFFBAGCFGGFFGGGHHHHHGCHHCHHHFGGGCHHHHHFFHHHEHHGGHGH3FGHFHHHHHHHHEFEFGBHHFFEHHHHHG3GFGHHHGDGGEHFHHGHGHBGGHHFHHHHHHHHHHHGHHHHHHHHBBFFHHHBBGHFHGBFHEGFFHHHGDGGGGFFGHGHGHHHH1GGHFEFGHHHGHGHHGHFFGHFHA.GGHGFHHGFHHCHFGHHHHHHBGFCCDB090CFB;0CGGFFFFB9;ABAE
@M03495:530:000000000-LYBTV:1:2104:7394:26347 2:N:0:AACACCTG+CCCATGCG
ATATTTTGCCGTTGATAAACCAGCTCTAGCTGCCATAGCAATGTCACAACCACTTCTTGCCCTCCAAAGCTCACATGCTGACAGATCGGAAGAGCGTCGTGTAGGGAAAGAGTGTCGCATGGGGGGTAGGTCGCGGTGGTGGGCGGGGGATTGAGTGCGAATGTAAATAACAAGAATCGTTTGTGCGAGGCGAAAGGAGTGAGTGACTTAAGCTAGCGATCCATATCGCACGCGACGTGAGAGTGTAGTAT
+
3AABBFFFFFBBGGGGGGGGGGHHHHHHGHHHHHHHHHHHHHFHFHHHFGGGGHHHHHHFHHHHGHHFHHGHHHHHHHHHHHHHGFFHGGGGGHGGGGEEFGGHHGHFGFGGBGBGEHGF/FFF/--...00;-9-;:.;.;B.--;---././////-9--/////////9/..//9..;..:./..-------.:.9.;////////////9///--...///9/...---9----.;.//9/;/////
@M03495:530:000000000-LYBTV:1:2104:14391:26351 2:N:0:AACACCTG+CCCATGCG
ATATTTTGCCGTTGATAAACCAGCTAATCCTGAAAAAAAAATCAAAGCTAAAAACTACAATGCTAAGACCACGATGTGACTGCTATCAAAGTTAGATATATATGTAAATTATTCATCTGTCAAATCCTAGAATTATATCATACCTGCTCCAGCAATCACGACCTGTAATGGTTTAGTGGGTTGTTCACTGTTTCTGAAAAATGAAGATAGTTGTCCAGCTTCCAAAAAGTTTATTGTGTTTTCTAGTGGAG
+
AABBBFFDFFBBGGGGGGGGGGHHHHFHHGHHHHHHHCGGGHHHGHGFHHEHHHGGHHGHHGHHHFHHHHHHGGHGGHHHHHGHFHGHFHHHHGEGHHHHHHHHFHHHHHHHHHHHHHHHHHHHHHGHHHGFFGHHHHHHHGHCHHFFHHHHFHGHHHHGBDDDFGH1FGHFGHHFFGHHAFCDGHBGGFHHHHHHH0DGFHHHHHHBGHHGGFCCGHFHHEFGG;GAEFGGGGFGGFGFGGGFFFFF?BE
@M03495:530:000000000-LYBTV:1:2104:14357:26405 2:N:0:AACACCTG+CCCATGCG
ATATTTTGCCGTGATAAACCAGAGGACTCAGGCTGGACCAAAGCTCACATGCTGACAGATCGGAAGAGCGTCGTGTAGGGAAAGAGTGTCGCATGGGGTGGAGGTGTGGGGGGGGGGGGGGGCCTTGAATAAGAACAGAATAATAGGTCGAACGTTGCGGGTAGTGTGTCAAGATATATGTCGAGGGAAGATGGCTACGAGGAAGGATGTGATGAAGGCTAGGGAGGGCTAGAGTACGGGTGCATGTAGAG
+
BBCCCFFFFFCAEGGGGGGGGGGHGHHHHGHHHHHGHHHHHHGFFFGHHHHHHHHHHHHHHHGGGGGHHGGGG>FGHHHGHHHHBGFGBFEHCE1?/?/>//?///3//<>B--------9---.//////://///////////////;-..-9/..-----.////.////////////:..---....//////:...--/...;:9:/://///./;.../.--..../;///..---.///;////
@M03495:530:000000000-LYBTV:1:2104:19078:26414 2:N:0:AACACCTG+CCCATGCG
ATATTTTGCCGTTGATAAACCAGGACTCAGGCTGGACCAAAGCTCACATGCTGACAGATCGGAAGAGCGTCGTGTAGGGAAAGAGTGTCGCATGGGGTGTAGATCTGGGTGGGGGGCGGGGGGGTAGAAGAGAAAAAGGAAGGTAAAACAGTAGAGAGTAGATGTGAGGGGATGAGTAGGTGTATGGACTATGGAAGAGAGGTGGGGTCGAGGGGGTCGCAGTGTGTAGGGGGTGCGTGCGGTAGTGTGGG
+
BCCCCFFFFFCCGGGGGGGGGGHGHHHHHHHHHHGHHHHHHHGHHHHHHHHHHHHHHGHFHGGGGHHHGFGFEFFGGHGHHHHHHGGBFFHGGAGAF/E/3?44B44323?//>/A-;------;..0000./;0/...//..000000./000009.00000000009.-...000000900000:000/99:00/../..0;.--;.--------:---9.900.:00..-;-.-..9-99..0/:0;;
@M03495:530:000000000-LYBTV:1:2104:13541:26418 2:N:0:AACACCTG+CCCATGCG
ATATTTTGCCGTTGATAAACCAGGACTCAGGCTGGACCAAAGCTCACATGCTGACAGATCGGAAGAGCGTCGTGTAGGGAAAGAGTGGCGCATTAGTAGTTGGATTGGGATGGGTGTGGTTACGTTTATACACGTAAAGAGATGACAGCTCACGATCATAGATGGGAGGTATACGCATACATTTTGGATTGTCACAAGTACAATTTGGGAGAGATCGGACGAGCGTTGTGTAGGGAAAGAGCGTGCTTAGG
+
A3AAAFFFFBDAAEG5ABFGFEDDFH4BE4ACGAEFFHGHHHFHF3FG5GFHH5BFGCGFEFEF1EGBAAEEFDFBFEFH?F?BG4@1?/EEE/344?B443333B00?/3?//3/<?/0/BB?F00?12221/00@/2@0?11FF?1/1<1?<....1>11>1CA<<<.00=0.....:0:000<;CH0:000<0;.;0;0;00090....;.00...-;--9@..-.9.9/9;/.../:.-.;9.//;/
@M03495:530:000000000-LYBTV:1:2104:13144:26428 2:N:0:AACACCTG+CCCATGCG
ATATTTTGCCGTTGATAAACCAGGACTCAGGCTGGACCAAAGCTCACATGCTGACAGATCGGAAGAGCGTCGTGTAGGGAAAGAGTGTCGCATGGGGTGGAGAGGGCGGGGGGGGGGGGGGGATTATAGAAAACAAAATGAGAGAAAACAGAGAGGTGGCGAAGTAAGGATAACGATAGGAATGAGCGGGGAGAGGACGGGTTAGGAGAGAGTACGGGGATCGTAGCATGATGTGAGGTATGTTGAGCCTT
+
CCCCDFFFFFCBGGGGGGGGGGHGHHHHHHHHHHGHHHHHHHFHHHGHHHHHHHHHHHBGHGGGGGGHGFFFEFHFGHGHHHHFHFGBFFHEGEGHDEG//?3?///<</>------<9----./:000000//...<00:0:0<00//.////..0...----.000000000....</0000000------.....----.../0/....000..---.../.9.0000000000./00000:000//0
@M03495:530:000000000-LYBTV:1:2104:23632:26446 2:N:0:AACACCTG+CCCATGCG
ATATTTTGCCGTTGATAAACCAGCTAATCCTGAAAAAAAAATCAAAGCTAAAAACTACAATGCTAAGACCACGATGTGACTGCTATCAAAGTTAGATATATATGTAAATTATTCATCTGTCAAATCCTAGAATTATATCATACCTGCTCCAGCAATCACGACCTGTAATGGTTTAGTGGGTTGTTCACTGTTTCTGAAAAATGAAGATAGTTGTCCAGCTTCCAAAAAGTTTATTGTGTTTTCTAGTGGAG
+
>A@ABBBFFF?>EFGGGG5FFGGEGHFHFGHH5FFGFEG2AGGHHFHFHHB5BDEBGGCGHHHHHFG@GFFHGEHF?44F43FHHHGHFBGGGGHHGHF4FGFGFFGFHHHHHFHFFHFHHF4BFHHHGF3DFHHHHBFFHHGHHH0F1GGHHHFHFFHGG@DE<F1?FGGGGHFBFFGAC.<EABGFFHHFGFFFHBG0<CDBDFB0CC;CCH000//0;CGG00..=BB9BFFGFGFBBFGBB0;FFFE
@M03495:530:000000000-LYBTV:1:2104:11619:26447 2:N:0:AACACCTG+CCCATGCG
ATATTTTGCCGTTGATAAACCAGCTAATTCCAAAGCTCACATGCTGACAGATCGGAAGAGCGTCGTGTAGGGAAAGAGTGTCGCATTGGGTGGAGGTTTAGGGGGGGGGGGGGTCGATGGAACAAAAAAAAAACAATGATCGCGATATAGAGTGGGTAGGATCAGACGTGACAGAAGTGTGTTTGACTTGGTACAGGAGACTACTGTACAGAATGCTTGTATTGGTATCATACATGCATGTTGGCTGTAAG
+
CCCCCFFFFFCCGGGGGFGGGGHHHHHHHHHHHGHHHHHHHHHHHHHHHH3GHHGGGG1BGGGGGEGFGHHGHHHFGCFGFD1G/E133??1/1111233BB0/<-------;-.--././////::;---;-.../////..---.-//9///..9/..///.///-....//9/////:9///////////////....://://////9/////:/./9//999/9//////;;//////://..///
@M03495:530:000000000-LYBTV:1:2104:22811:26455 2:N:0:AACACCTG+CCCATGCG
ATATTTTGCCGTTGATAAACCAGTCACAACCACTTCTTGCCCTCCAAAGCTCACATGCTGACAGATCGGAAGAGCGTCGTGTAGGGAAAGAGTGCCGCATGGGGAGTGAATCCCGTAGGGCGGGAGGGCAAAGTAACGAGGAAGGAAATCAACACGGGGACACACGGCGGTATCATAAGACATCGCGGTCACGAGGACAGGGTCAAATGGATTGTGCTTGGAGCTACGATACAGCCTTAATAGGAAGGTCG
+
1>AAABFFBBDAEE1FB3BGBAHF1BGFHFGCE1FGHHHF1GHAEGHEEFFGBB1BGGFFECGGF1FAAEFFC0BEEE//?/0BGCC0/F0B111@>/>E/BG//>/01>2111<//?B/0///->->.<<./0000...--:...//0000/0:.----;../.-;---9;-/////9/////-------/------;-9-9/:////////-/////;9//--//-----///--////:////--:/-
@M03495:530:000000000-LYBTV:1:2104:8871:26468 2:N:0:AACACCTG+CCCATGCG
ATATTTTGCCGTTGATAAACCAGAATTTACTAATTCCAAAGCTCACATGCTGACAGATCGGAAGAGCGTCGTGTAGGGAAAGAGTGTCGCATGGGGGGTAGATCTCGGTGGGCGGGGGGTAGGTTAGACTTAAAGAAGAAAGAATAGGAGGCGGTGCTCGCTGGCGCAGATAGCACGTGTTGTCAGACAAGGAGGATCCGTCGACATAAGAAGATAGAGACCTTCAGCAGATCGCCAGCGCGCTGCTGTGA
+
CCCCCFFFFFCBGGGGGGGGGGHHGHHHHHHFHHHHHHHHHHHHHHHHHHHHHHHHHHHGEEGEGHHGGGEEFHHHGGGHHHFGBD@BBG/E>BGF/C-..00000.;.;.-.------:99.;//.///://///.//9///./9//;9..-----:9;CA.-.-.---//:;//-..:.9.//://..:....://....---..////;////////..9//////.///....-.-9----./////
@M03495:530:000000000-LYBTV:1:2104:10254:26476 2:N:0:AACACCTG+CCCATGCG
ATATTTTGCCGTTGATAAACCAGCTAATCCTGAAAAAAAAATCAAAGCTAAAAACTACAATGCTAAGACCACGATGTGACTGCTATCAAAGTTAGATATATATGTAAATTATTCATCTGTCAAATCCTAGAATTATATCATACCTGCTCCAGCAATCACGACCTGTAATGGTTTAGTGGGTTGTTCACTGTTTCTGAAAAATGAAGATAGTTGTCCAGCTTCCAAAAAGTTTATTGTGTTTTCTAGTGGAG
+
AAAAAFF31DDAFCGGG3F1GGHFHHHHHGHHGHGGHGGG/FGHBHFHHHHHHE/GHH1FGHHFHHHHEHHHGGHEHHHHHHHHHHFHFHHFHHHHHGFHGHHHHH2FGGHHBHGHHHFGHHHHGGGE2BF1GDGHHHHHGHF<FDFGBH1FGFHHGHG/?/ACBHHHGGBGHFHH1FHHGGGCHGGHGHHHHEHHHGGFGEG0GGFCGHHHHHBCGH/CCGFFHFCFGBBBFGFG0C/BFFBFGFGB.09
@M03495:530:000000000-LYBTV:1:2104:22330:26488 2:N:0:AACACCTG+CCCATGCG
ATATTTTGCCGTTGATAAACCACCCTCCCTGTTCCAAAGCTCACATGCTGACAGATCGGAAGAGCGTCGTGTAGGGAAAGAGTGTCGCATGGGGGGTAGATCTCGGGGGTCGCGGTTTCCTTGCGTGTAAAAACACGAAGAACGGACGATTGTACTGAGACGACCAAGTACTTCTGCCAGAAATGACTGGCAGAATGTGGCATTGAAGGATTAAGGTCTAAAGAGCGTAGTGAGCTCGTACCTGCGCACAG
+
AAAAAFF@BB>AE1GGG3GGGGGGGHHGGHHHHHHCFFHGHGHHHHHHHH1FFEBGHE/EGGHFHAEGGEEHHHBGGHCG0G1F1BEF/??B///<-..0000;:.-;-9.9------;/9///-:---;///-9------/----;--;--/9////;//-----9-///////;////9/9//////----;//9///--///////-9////;/99////:---9---;///9B-;---9/-------
@M03495:530:000000000-LYBTV:1:2104:22292:26496 2:N:0:AACACCTG+CCCATGCG
ATATTTTGCCGTTGATAAACCAGTCTCCAAAGCTCACATGCTGACAGATCGGAAGAGCGTCGTGTAGGGAAAGAGTGTCGCATGGGGTGTAGGGATTTGTGGGGCTCGGCGGACGGTCTAATTAAAAGATTTAGAGGCTGTCTGCTGGTGCGCTTGAGTGGGATGGGTCTGGAATTCTGGGGGACATGGGTCGCGAGGATAGGGCAGGAGAGCTGTTCATTGTCTACACTATGCGCGGCGGGCGTATGGTG
+
BBBBBFFDDDAAGEAGGGGGGGHHHHHHHGAGHHHHHFHHHHHHHEFFHHHGGAEFFFGGGEEEHFHHGB1GHFGDF@F?EEG111E1//3331B233342>/<///</////<//..>1<111<111>1100000/<..<00000<;//:---...:00.../.=./////0/900000/---;.9;9./.-----9-//9;.B.9>.;...///9///////9///.9////..--9--;-9--./.;/
@M03495:530:000000000-LYBTV:1:2104:23421:26524 2:N:0:AACACCTG+CCCATGCG
ATATTTGCCGTTGATAAACCAGCTAATCCTGAAAACAAAATCAAAGCTAACAACTACAATGCTAAGACCACGATGTGACTGCTATCAAAGTTAGATATATATGTAAATTATTCATCTGTCAAATCCTAGAATTATATCATACCTGCTCCAGCAATCACGACCTGTAATGGTTTAGTGGGTTGTTCACTGTTTCTGAAAAATGCAGATAGTTGTCCAGCTTCCAAAAAGTTTATTGTGTTTTCTAGTGGAGG
+
1AAAABF3FDAAGFGDFBGGEGHGD1G1GGBDGFH0B0F0GHHHBAAEG101FGH1GFHFHHHEGG1GGHHGCFEHDGGHGFHFHHGGH1FGDFGFDGEGBGHH2F@FGHHHHEHHHHHHH2BBFHH2GF>GFBH>FFHHHDGFG0BFGF1FC<GH<GCGCCGHHH2@FFGGHBGFGGCFFGGHHFGHHHFHD1F1><GFFF1=<11FFGHHFGFB<GGFGGH00.;C0GFFHHHHEHHH/CGGH:C.BAF
@M03495:530:000000000-LYBTV:1:2104:14919:26553 2:N:0:AACACCTG+CCCATGCG
ATATTTTGCCGTTGATAAACCAGCTAATTCCAAAGCTCACATGCTGACAGATCGGAAGAGCGTCGTGTAGGGAAAGAGTGTCGCATGGGGTGGAGGTAGGGGTGGGCTGCGGTGGGATTAACTCAACAAGAACAAAATAGAAAGAAGAGCAGGAGGAGGGTCTATTGGGAAGTCGGAGACAGAACGCCATTAGGCTCTCAACAACAAACTAGCGAGAGTGAAGCGCGCAAGCTAGCTCTGCGTCCTACTAG
+
ACCBCFFFFFCCGGGGGGGGGGHHHHHHHHHHHHHHHHHHHHHHHHHHHHHHHEGGGG1BBEEFGEEBGHHGHFGHHGDE5FEGE1?B?B1>/?///?B/////<//2/////////22@2?11?10??0G00000>1<11>1100<10///.<<<..<-.//00;00..:.00;----./:://..-..0;09/0://////:....:/;//-----/////9-------.////////;-.--;//;/9
@M03495:530:000000000-LYBTV:1:2104:13856:26560 2:N:0:AACACCTG+CCCATGCG
ATATTTTGCCGTTGATAAACCAGCTAATCCTGAAAAAAAAATCAAAGCTAAAAACTACAATGCTAAGACCACGATGTGACTGCTATCAAAGTTAGATATATATGTAAATTATTCATCTGTCAAATCCTAGAATTATATCATACCTGCTCCAGCAATCACGACCTGTAATGGTTTAGTGGGTTGTTCACTGTTTCTGAAAAATGAAGATAGTTGTCCAGCTTCCAAAAAGTTTATTGTGTTTTCTAGTGGAG
+
AABBBFFFFFBAE?GGGGGGGGGHHHHGGHHHHBGFHGGGGHHHHHHHHHHHGEECGCGGHHHHHHHHHHHHFGHGHGHHFFHHHHGHHHHHHHGHFHFHHHHHHHHHHHHHHHHHHHGHHHGHHHFHHHFHHHHHHHHHHHGHHHGHEHHHBFFHHHHCFCGDFGFFHGHFHHHH11FGEGGGHHGHHHGHFDGHHHHHHHGHHGFHHHHHHHGHFFFHHGFFGG.CEFFFFGGEFFGGE/CBB0;FAC.
@M03495:530:000000000-LYBTV:1:2104:21167:26581 2:N:0:AACACCTG+CCCATGCG
ATATTTTGCCGTTGATAAACCAGCTAATCCTGAAAAAAAAATCAAAGCTAAAAACTACAATGCTAAGACCACGATGTGACTGCTATCAAAGTTAGATATATATGTAAATTATTCATCTGTCAAATCCTAGAATTATATCATACCTGCTCCAGCAATCACGACCTCCTGGCAAACAACCTGCAGAAAAGCCAATCAAATATATTTTCACAAGAGATGGAATGTGAGGCAATAATAGAGTACAAAGGTTGAAC
+
>>AABFFBFFBBGGFGGGGGGGHHHHHGHHGHHHHFHGFGGHFHHHGHHHHHHHGHHHHHHGHHHHHHGHFHGGHGGFHHFFFGHDGHHHHEGHFHHHHHHHHHHHFHHEHHHHHHHHEHFHHHHHHGHHHHHHHHHHHHFHHGHHEGHEGHHFGHFGHGDCFGHHHGGFHHHEHHH?BGEHHGBFEFHHHGHFHHHHHHGHHHFHBCGHCGFHHHGFFGHHHHGGGEFGGFFGBCFB909F09/0;9FG0
@M03495:530:000000000-LYBTV:1:2104:13575:26590 2:N:0:AACACCTG+CCCATGCG
ATATTTTGCCGTTGATAAACCAGCTAATCCTGAAAAAAAAATCAAAGCTAAAAACTACAATGCTAAGACCACGATGTGACTGCTATCAAAGTTAGATATATATGTAAATTATTCATCTGTCAAATCCTAGAATTATATCATACCTGCTCCAGCAATCACGACCTGTAATGGTTTAGTGGGTTGTTCACTGTTTCTGAAAAATGAAGATAGTTGTCCAGCTTCCAAAAAGTTTATTGTGTTTTCTAGTGGAG
+
ABCCCFFFFFCAGGGGGFGGGGHHHHHHHHGHHHHHHGGGEHFHHHGHHGHHHHGHFHGHHHHHHHGHHHHHGGHGHHHHHFHHHHHHHHHHHHFHHHHHHHHHHHHHHGHHHHHHHHFHHGHHHHGHHHHHHHHHHHHHGHHHHHGHHHHHHHHHHHHGGGGGHHHGGHEFHHHB=DGHCFGGHHHHHGHHHGHHHHGHHGHHHHHGGHHGHHHGHHHHHHFBCGCEF9BFGGGGGGGFGFGGGGGGFEE
@M03495:530:000000000-LYBTV:1:2104:11073:26617 2:N:0:AACACCTG+CCCATGCG
ATATTTTGCCGTTGATAAACCAGGCGGACCAAACTCACATGCTGACAGATCGGAAGAGCGTCGTGTAGGGAAAGAGTGTCGCATGGGGTGTAGGTCGCGGGGGGGGCGGGGGCGATGAAAAAAAAAAAAAAAGAAGTAAGTATAGTCAGGAAAACCACATGAACACCGGCGACGTAGTTCAGAGGCTTGATTGTGACTTGAAAGACCATGTTATCTACTGTGTAGCGATTTATCACGACGCAGTACATTCC
+
BCCCCFFFFFBCGGGGGGGGGGHGHGGGGGHHHHHHHHHHHHHHHHHHHHHHGGEGHGFEEGGEEBFGGGGHHHHHFGBFEGGGEF/E/>/3B33?/</<CC?-9-----------.0000:-;;9-@D--9..:/0:0:00;000000/0////....0;0000/.--;-;---;..000000...;-.00::;00000000:////00000;:00000:0000;-;...00000..-----.;00:000
@M03495:530:000000000-LYBTV:1:2104:11169:26623 2:N:0:AACACCTG+CCCATGCG
ATATTTTGCCGTTGATAAACCACCCTCCCTGTGGTCGTTATCTTGCTCCTTCTGTCGTCAACGAATTTACTAATTCCAAAGCTCACATGCTGACAGATCGGAAGAGCGTCGTGTAGGGAAAGAGTGTCGCATGGGGTGAAGGTGTGAGTGGTGGTGGGGTGAAGTAAGAAACAAACGAAAAAATTTCTAGTATGATCAGTAGGTCGTAGGTATTCACATAGTGTGTACTTAACATACACGGTAAGTCAGGG
+
BCCCCFFFFFCCGGGGGGGGGGGGGHHGGHHHHHHHGGGHHHHHHGHHGHHHHHHHGGGGGHGGAHHHHHHHHHHFHHDGHHHHHHHHHHHHHHHHHHHHGFGGFHHGFGGEGHHHHGHEHHHHHH3FFHGG/0=B/>/221=11/1?=?/??/..<-<>-.01111111///..:....<.<.0111111111:1<10:110<<--...11111111:0:1111.1111111111000.-..<0<111/.
@M03495:530:000000000-LYBTV:1:2104:23553:26640 2:N:0:AACACCTG+CCCATGCG
ATATTTTGCCGTTGATAAACCACCCTCCCTGTGGTCGTTATCTTGCTCCTCCAAAGCTCACATGCTGACAGATCGGAAGAGCGTCGTGTAGGGAAAGAGTGTCGCATGGGGGGGAGGTATGGGTGGGAGCCGGGTGGTGGATAACAACAAAAGAGGACATATGCTATAGTATCAGCGTATCAGCGAGGGAGTGAGGAAAATGAGCAGAGCGTATGATTCGACGGAGCACCTTGCCTGACGAGTGAGCTTGG
+
AABBCFFDBF>AFEGGGGFGGGGGGHHGGHGEFGBGEEDABBDFFGHHHHHHHHHFHHFFHHGHGHHDGHHHFGHGGGGGHHGEGGGGHHHHGBGCGHHBB4BEHGG/?///-;@;-:/:/;?/;;-....---.--;...//////..9../.;...////:/:///////////:9...///.--9-....9/.////////;///./-...//;//:/.--..-.../:///////..-9:/;////.
@M03495:530:000000000-LYBTV:1:2104:12570:26658 2:N:0:AACACCTG+CCCATGCG
ATATTTTGCCGTTGATAAACCAGCTAATCCTGAAAAAAAAATCAAAGCTAAAAACTACAATGCTAAGACCACGATGTGACTGCTATCAAAGTTAGATATATATGTAAATTATTCATCTGTCAAATCCTAGAATTATATCATACCTGCTCCAGCAATCACGACCTGTAATGGTTTAGTGGGTTGTTCACTGTTTCTGAAAAATGAAGATAGTTGTCCAGCTTCCAAAAAGTTTATTGTGTTTTCTAGTGGAG
+
3AAABFFFFFBBGGGFGGGGGGHHHHHGHHHHHHHGHGGGEHHGFHHHHHHHHHGHHHHHHGGHHHGHHHHHGGHGGHHHHHBHHHHHHHHHHHHHHHHHGHHHHHHHGHHHHGHHHHHHHHHHHHHHHHGHHHHGGFHHHHHHFHHFHFHHFFHFGHHGGGGGFFGHHGH1GGFFFGGEGGDAFHHHHHFHDFGHHH0DHHHHFHFHHHHFFHHFHHGHCGGF;C:EBFFBFGGGGGGFFFBBBBCF?FG
@M03495:530:000000000-LYBTV:1:2104:18803:26673 2:N:0:AACACCTG+CCCATGCG
ATATTTTGCCGTTGATAAACCACCCTCCCTGTGGTCGTTATCTTGCTCCTTCTGTCGTCAACGAATTTACTAATTCCAAAGCTCACATGCTGACAGATCGGAAGAGCGTCGTGTAGGGAAAGAGTGTCGCATGGGGGGTTGGGCAGGGGGAGGGCGCTGGCAGTAAAGCCAAAAGCATGAAGAGAGAGAGCGGTCGTGTAGTTAGGACACACGTGATATCAGCATAGCGAGTCATGCTAAACGCTCGAACG
+
CBBBCFFFFFCBGGGGGGGGGGGGGHHGGHHHHHBHGGGHHHGHHHHHHHHHHHHHGGFGGHGGGHHHHHHHHHHHHHHHHHHHHHHHHHHHHHHHHGHHGGGGHHHGEEGFEHHHHEHHHHHH?G3FFECG/B///:--:--./.---9-:B;.-----././:0::0.//:./.0000000;/......--;---../::000/0:;./.-.../00;0000000;-;-:/000000000.-.:--/.-
@M03495:530:000000000-LYBTV:1:2104:17906:26688 2:N:0:AACACCTG+CCCATGCG
ATATTTTGCCGTTGATAAACCACTCTAGCTGCCATAGCAATGTCACAACCACTTCTTGCCCTCCAAAGCTCACATGCTGACAGATCGGAAGAGCGTCGTGTAGGGAAAGAGTGTCGCATGGGGCGAAGGTCTCGGTGGTGGGCGGCGGAGCAATAACAAAAGAAAGCCAAAGACAGAATGTAGGGAACAGGATAGATGCTAGTCTTAGAGACATGAGGACAAACGGGAGACACTCACGTGCCAGTACATGG
+
BBBBBFFFFFCCGGGGGGGGGGGHHHH5FGFHHHHHHHHHHHGHHHHHGGGGHHHHHHHHHHHGHGHEHFGHHGHHGHHFFHHHHHHFEGFCEHGGGGFFFHGGGHHHGHGHH?DEGGD?0///<////=@110?//<//>-.<<-;:9--./000000../../0/./9/////:/0000090./..//..0000;00000000000000/90000;0././.....-..:/0:/0...;.90000000;
@M03495:530:000000000-LYBTV:1:2104:9799:26727 2:N:0:AACACCTG+CCCATGCG
ATATTTTGCCTTGATAAACCAGGACTCAGGCTGGACCAAAGCTCACATGCTGACAGATCGGAAGAGCGTCGTGTAGGGAAAGAGTGTCGCATGGGGGGGAGGGCGCGGGGGTGGGCGGGGTGATGAAGCAAAAAAAAAGAGAAAAGGACGAGGCCGCATAAACAAACGGGCAGCGCGCGACGCGACAAGAGTGTACCACGTACTGAGACGAGCGATGGTTGCGCATGGCAGCAGGAGTGCAAAGAGGCAGT
+
CDCCDFFFFFFFGGGGGGGGGGGGHHHHHHHHHGHHHHHHHHHHHGHHHHHGHHHHHHHGEGGGGHHGGFEEEEGHHGEGHHHHFGBBEGGG1FCA/-:-9--.--99-;---9-.9:>-:-.000000;:0:.----.;//0;:/./.-----.:--..00009;..:.--..--------------./.00;0;000.9/..:0000.-----...00..---..../.;...../.0000///...:/
@M03495:530:000000000-LYBTV:1:2104:17219:26768 2:N:0:AACACCTG+CCCATGCG
ATATTTTGCCGTTGATAAACCAGTCAGGAGTCCAAAGCTCACATGCTGACAGATCGGAAGAGCGTCGTGTAGGGAAAGAGTGTCGCATGGGGGGTAGATGTAGGTGGGGGGTGTGGCAAGGTATAAAAGAAAAAAGCAAAACGATGAGGACCGCGTTAGCATGCGAGTAGACATGAAACAGTGAGATATAACAGCGTGTACTGCATCAGGGATGGGTGCTAACCAAGGGGTTGTGAGCGACAAGTGATGAA
+
BBBABFFFFFBBGGFGGGGGGGHHHGHFGGHHHHHHHHHHHHHHHHHGFHGHHHHHGGGEFGHGEGGEEGGHHGHHHHHF@G4BEGGGEGFE/A-.<000<<=00:.-----;-..../..////////../..-..///..-...////..-----../////..-9./9/////////.///://///////.-;.;9///:/9/;9/......;..;///./....-.--9.///-----:9//////
@M03495:530:000000000-LYBTV:1:2104:13778:26811 2:N:0:AACACCTG+CCCATGCG
ATATTTTGCCGTTGATAAACCAGGACTCAGGCTGGACCAAAGCTCACATGCTGACAGATCGGAAGAGCGTCGTGTAGGGAAAGAGTGTCGCATGGGGTGTAGGGGGGGGTGGTGGGGGGGGGGTTAAAATAAAGAAAAAGAAGAAAGAACATAAGCGAAGTGTGACAGCGCGAAGTAACAATTGATAGATGGTGTACAGCAATGGTACGTCATTGACGATTACTGGCGGGGGGAGTTCGTCCAGGCATAAA
+
DDEDCFFFFFCCGGGGGGGGGGHGHHHHHHFHHHGHHHHHHHGHHHHHHHHHHHHHGHGGHGGGGGHHGGGGEGGHHHGHHHHHHFG@FEGGF>1?E/E>33?///-<-<9C...--<-------.111101:11.//...:/<//0/.//11110-.--.0111<10.<-----<11110010111111<001.01110//000111./...1111..<..01:09------9-./1<....0:..0011
@M03495:530:000000000-LYBTV:1:2104:17855:26821 2:N:0:AACACCTG+CCCATGCG
ATATTTTGCCGTTGATAAACCACCCTCCCTGTGGTCGTTATCTTGCTCCTTCTAATTTACTAATTCCAAAGCTCACATGCTGACAGATCGGAAGAGCGTCGTGTAGGGAAAGAGTGTCGCATGGGGAGGAGATATGCGTGTGGCGACGGGACTCTAAGGATACAGAAACGAACGTGATTAGATGGTTGATGTGACACTCTTGAGAGCTGAATTAGAGACTGTGTTGCGCTCGCTTGATACGCACTGCGTCG
+
BAABBFFFFFBA?GGGGFGGGGGGGHHGGHFHHHHGFEGHHHGHFHHGHHHHHHDGGHDHFFHHHHHHHHHGHHHFHFHHHHHHHEHGHHGGGE?BGGGGGGGHHHEG?FGHFGGG4BEGEE/?////////<2@22?/?/////</--><-./0000<<00000<//:.:.--:.:/00009;/:0.900;000000/9;:;0;/90;00;;000//.//9/9/;/-;-.-;....9/9...--/9..-9
@M03495:530:000000000-LYBTV:1:2104:14511:26831 2:N:0:AACACCTG+CCCATGCG
ATATTTTGCCGTTGATAAACCACCCTCCCTGTGGTCGTTATCTTGCTCCTTCTGTCGTCAACGAATTTACTAATTCCAAAGCTCACATGCTGACAGATCGGAAGAGCGTCGTGTAGGGAAAGAGTGTCGCATGGGGAGAAGGGGGGGGGGGGGGTGGGGAGATGATGGAATAACATAAGCAGAAAGGAGTTGGTTAGACTAGTAGATTTGATACACACAAGAGGAGGACAATGGGAAAGAGAGTCGATAGG
+
BCCCDFFFFFDCGGGGGGGGGGGGGHHGGHHHHHGHFGGHHHHHHHGHHHHHHHHHGGGGGHGGGHHHHHHHHGHHHHHHHHHHHHHHHGHHHHHHHHHHGFGGHHHEFGGEFGHGGGHHEFFGFH3DCGCF/BCF/</0@0/>/--;--B-----:-;.-./00000/000:00000000///00./.:/00.;0.0000;000000:0000:000..../...:.../.000./0.:///.:0-...;/
@M03495:530:000000000-LYBTV:1:2104:11991:26836 2:N:0:AACACCTG+CCCATGCG
ATATTTTGCCGTTGATAAACCAGCTAATCCTGAAAAAAAAATCAAAGCTAAAAACTACAATGCTAAGACCACGATGTGACTGCTATCAAAGTTAGATATATATGTAAATTATTCATCTGTCAAATCCTAGAATTATATCATACCTGCTCCAGCAATCACGACCTGTAATGGTTTAGTGGGTTGTTCACTGTTTCTGAAAAATGAAGATAGTTGTCCAGCTTCCAAAAAGTTTATTGTGTTTTCTAGTGGAG
+
BCCCCFFFFFBCGGGGGGGGGGHHHHHHHHGHHFHHHGGGGHHFHHFHHGHFGHGGHHHHHHHHHHHHHHHHGGHGHHHHHFHHHHHHHHHHFHHHHHHHHHHHGHHHHHHHHHGHHGHHHHHHHGHGHHHFHHHHHGHHHHHHFHFBFHFGHFCHHHHGGGCEHHHEFFHHHHHGGHHHDGFGHHGGHHHHGFHHHFDHHHHFHHGHHHHGHHHGHHHHHHGHHH.CDFCFGGGGGFGGGGGGGGGGEGG
@M03495:530:000000000-LYBTV:1:2104:17185:26902 2:N:0:AACACCTG+CCCATGCG
ATATTTTGCCGTTGATAAACCACCCTCCCTGTGGTCGTTATCTTGCTCCTTCTGTCGTCAACGAATTTACTAATTCCAAAGCTAACATGCTGACAGATCGGAAGAGCGTCGTGTAGGGAAAGAGTGTCGCATGGCGCGTGGCGCAACGGGGCTCCAGCGGTCCCGGATCCACAACAATATCACGGATAATCCGCAAACTTTCACCGGCACAATGAATCATCCACCTTGGCGAACGTGCACACAACGTATAC
+
>AA1AFFFFFDAGGCG3AGBEAFGGHHGG0GGBA0BEEAGHGBF21DE1EFFGHHHEG/AFHF//FF2FGFGHBGGHFFGHHG1FEGBGFHHGHFFHGHE?/FE0FFEEEEG/F0E1<FGA00<111BCACB/00<//>/////--<--<---..///--:--;--9.-/;F/.:..009000..-..00;/----;-/////9/-9---:-///;B/99////--///:---;----9//--:---;///
@M03495:530:000000000-LYBTV:1:2104:8879:26906 2:N:0:AACACCTG+CCCATGCG
ATATTTTGCCGTTGATAAACCAGCTAATCCTGAAAAAAAAATCAAAGCTAAAAACTACAATGCTAAGACCACGATGTGACTGCTATCAAAGTTAGATATATATGTAAATTATTCATCTGTCAAATCCTAGAATTATATCATACCTGCTCCAGCAATCACGACCTGTAATGGTTTAGTGGGTTGTTCACTGTTTCTGAAAAATGAAGATAGTTGTCCAGCTTCCAAAAAGTTTATTGTGTTTTCTAGTGGAG
+
CCCCCFFFFFCCGGGGGGGGGGHHHHHHHHHHGHHFHGGGGHGHHHHFHHHFHHGHHHHFGHHHHHHHFHGHGGHGHHGHHHHHHHGHHHHHHHHHHHHHHHHHGHHHHHHHHHHHGHHHHHHHHHHHHBGHHHHGHHHHHHGHHHGF3GGGFGGFBGHGGGGGHHHHGHHGHHHHGGHHDGGGHHHGHHGHHFHHGFHB<.<==0BGHHGHHFGFFFFGGHCHHHEGD09CFGGGGGFFFB0BFFFGFFG
@M03495:530:000000000-LYBTV:1:2104:22943:26915 2:N:0:AACACCTG+CCCATGCG
ATATTTTGCCGTTGATAAACCAGGACTCAGGCTGGACCAAAGCTCACATGCTGACAGATCGGAAGAGCGTCGTGTAGGGAAAGAGTGTCGCATTGGGTGGAGGGGTTGGAGGTGGGTCGGGGGATAAGAAAAAATAAAATATAAACAGCCAATGATAGTATAAGTTTGAGAACATCTGACTAATGCATTAATAGATGCTGCAGGACGACGGCGCACGTCCACATAGCTGAACGCACGCACAAGTGAGATAA
+
BBCCCFFDBDDAGEFGGFFGGGHAAFGHHHBHHHGHHHH2B3BBGGGGHHHHHHGHHGGGFCGGGFHHGGGG>EHHGG?GGGGFF4F@4>GFG1B3F////?/////>B22/?////2////--./0000/<.;.000000000000/...//;0000900000;9;00..0//000000;9000;0000000009//;////...-----------....///;////://.;-------/.////////
@M03495:530:000000000-LYBTV:1:2104:19591:26917 2:N:0:AACACCTG+CCCATGCG
ATATTTTGCCGTTGATAAACCAGGGACTCAGGCGGACCAAAGCTCACATGCTGACAGATCGGAAGAGCGTCGTGTAGGGAAAGAGTGTCGCATGGGGTGGAGAGGTGGGTGGTGGGGGTGGCTTGAGAGGAAAAAAAGGTGGAGGAACGGCGAACGTCGATGAGAGTGGACGAGAGGATAACAACGGCACAGGCGGGAGTAGTGCGTCGTCAGCGGCGGCCGGCTGCGATACATAGAGTGTGTGCGTGATG
+
BBCCCFFFFFDCGGGGGGGGGGHGGFGHHHHHHGGGGGHHGHBGHHFGHHHHHGHGHHHGGFGGGHHFGFGGEFFFGHGHGHGHHBG4BEGFF?0CG/E///2//2/?//?B?////<--<...-.0.0..///.--.;00...9./:9.------9;--.0000900.00---.-9./00000.-----//..:----./00/0-.--;...0.----:-----;.--..-00900000;BF.;;99./9
@M03495:530:000000000-LYBTV:1:2104:13666:26918 2:N:0:AACACCTG+CCCATGCG
ATATTTTGCCGTTGATAAACCAGCTAATTCCAAAGCTCACATGCTGACAGATCGGAAGAGCGTCGTGTAGGGAAAGAGTGTCGCATGGGGTGGAGGTCGCGGTGGGCGCGGGGTGGATAAAAAAAAAAAAAAAGAAAAGCAAAGCGAAAGAAAGCTCGTGAATTACGGGTAGACGTAGAGCGGAACTACCAGAATTCGGTAATACAGAAGGATGTACTGTGCGGGTGAAGATAGGAGTTGGTGAGTGAACC
+
EEECDFFFFFEDGGGGGGGGGGHHHHHHHHHHHHHHHHHHHHHHHHHHHHHHHHGGGGCBFGEGFEEFGHHGHHHHHHGH5GFGEGA1?F1>/1///?//<E/>/?/<////----.010110<--<@?--9-...///.0/0//..--9/./0/:0.9./.11:19.-<-.11.....11---<-000/00./111.....1110110<..0001<11:11.---<.0<1111/0///10..1:<0110.
@M03495:530:000000000-LYBTV:1:2104:9481:26933 2:N:0:AACACCTG+CCCATGCG
ATATTTTGCCGTTGATAAACCAGCTAATCCTGAAAAAAAAATCAAAGCTAAAAACTACAATGCTAAGACCACGATGTGACTGCTATCAAAGTTAGATATATATGTAAATTATTCATCTGTCAAATCCTAGAATTATATCATACCTGCTCCAGCAATCACGACCTGTAATGGTTTAGTGGGTTGTTCACTGTTTCTGAAAAATGAAGATAGTTGTCCAGCTTCCAAAAAGTTTATTGTGTTTTCTAGTGGAG
+
CCABCFFFFFCBGGGGGGGGGGHHHHHCFHHHHHHHHGGGGHHHHGHHHHHHHHGHHHHHFHHHG@GHHHHHGGGGGHHHHHGHHHHHHHHFHHHHHHHHHHHHHHGHHHHHHHHHHHGHGHHHHHHHHHHGHBGHHHHHHHHFHHGCGGHHGHGHHHHGGG?FFGHHHHHFGHHHFFFGGGGGHHHHGHHHHHGHHEHD<<DGHGHHHFFHHHHGFHFHFHHFGGHGGFFGGFFGGGCFFFBCGGCFFGF
@M03495:530:000000000-LYBTV:1:2104:20414:26938 2:N:0:AACACCTG+CCCATGCG
ATATTTTGCCGTTGATAAACCAGTCACAACCACTTCTTGCCCTCCAAAGCTCACATGCTGACAGATCGGAAGAGCGTCGTGTAGGGAAAGAGTGTCGCATGGGGGGGAGTGGTGGGTCGAGGGTGGCGTGTGAGAACAGAAAAAAGACAGGTGAAATTCGATGATTGATTACGGTTACATAATAATTGCAATATGACGACAACAGCCATAGTAAAAGAGACGTGCAGCGTGGGTGAGGGGTAGGTTGTGGG
+
BBBBBFFFFFBBGEGGGFGGGGGFHHHHHGGGGHHGHHHHHHHHGFHHGHGHHFHHGGHEGFHHHHHHGEFGABGGFGGGGFGHHGFGHFHHBFBBEGGF/B?//----...9.;@..---9-..-.-.-9.//////////..-.9./..////////./////://////.....//////9/////9///////9.---....../////:///.........//-..--;..:..-..9A/:....;
@M03495:530:000000000-LYBTV:1:2104:16966:27005 2:N:0:AACACCTG+CCCATGCG
ATATTTTGCCGTTGATAAACCAGAACTCCAAAGCTCACATGCTGACAGATCGGAAGAGAGTCGTGTAGGGAAAGAGTGTCGCATGGGGTGAAGATAGTAATGGGAGGGGGGGCTCTCAAAATAAAAAGAATAGAAACAAAAAATTGGCAAAATAGACAACTTATGTGTTTACATTATAACAGCATGCTACGCAAACACACAAACCAAAGGTATAATCTAAGCAGACGCTTGCATGATGCTCCGACTCACAT
+
A11>AFFF1D1>EACGFDGGGG0BGFDGHGGFACFCHGHGHHDHBCG1GEFEEAFEF00EFFACEA0EBF0FG000DF1FE/EE/FA////1B11112222210B//>//-9--9/;///;/9////--;/////;//;-9--99/;/;/--/9////--////:////-99////9////;9-//////----------;-:-----/-//9////////////99-----//;/://///-----/9//
@M03495:530:000000000-LYBTV:1:2104:19969:27008 2:N:0:AACACCTG+CCCATGCG
ATATTTTGCCGTTGATAAACCAGCTAATCCTGAAAAAAAAATCAAAGCTAAAAACTACAATGCTAAGACCACGATGTGACTGCTATCAAAGTTAGATATATATGTAAATTATTCATCTGTCAAATCCTAGAATTATATCATACCTGCTCCAGCAATCACGACCTGTAATGGTTTAGTGGGTTGTTCACTGTTTCTGAAAAATGAAGATAGTTGTCCAGCTTCCAAAAAGTTTATTGTGTTTTCTAGTGGAG
+
3>AABFFFFFBBGGGGGFGGGGHGHHHHFHBGHHHFHGFCEHFGFFHHHH5FHHGGHHGDGDFHGHHHDGGHGGHGFGGGHHGHHFHHHHHHHHFFHHHGGHGHHHHHHHHGGHHGHFGHHHGGHHHGHHFHFHHGHHHHHHHHHGCHHHHGFHHFGHHGDCDGHHHGHHGDFHGGFDGHGFGDHHFGFHFHHHHHHHFHFAGGFHFH0CHF0<GGFHFFBGCGFCEFGGGFFGGBBBFBFFFGFFCF.99
@M03495:530:000000000-LYBTV:1:2104:21260:27096 2:N:0:AACACCTG+CCCATGCG
ATATTTTGCCGTTGATAAACCAGTCAGGAGTCCAAAGCTCACATGCTGACAGATCGGAAGAGCGTCGTGTAGGGAAAGAGTGTCGCATGGGGGGTAGAGGTCGGTGGGAGGCGGGGCATGGAAAAAAAAAATAAAAGCACTCAGAGGGAGAGTGAAGAGTCGGACCATATGACATATACATGACTTCGAGCTTAGAGAGTAAACGTGGGTGTTCGTGATGTGGCGCTGGTGGGAGTGTCGAGTGTGCTTAG
+
CCCBBFFFFFCCGGGGGFGGGGHFHHGHHGHHHHHHHHHHHHHHHGHHHGHHHHHHGEAAFGHGGGEEEFGGFFGHHHHHFHFFEHEFB111>--.<00///:-;:.-.;@.-:----/../9//.-----./////.////////9..;;.//////://----:.///////////////BB///../..://///./////.9..:..;./...//////.-.---:/.-..;.;:..-/.///////
@M03495:530:000000000-LYBTV:1:2104:9219:27102 2:N:0:AACACCTG+CCCATGCG
ATATTTTGCCGTTGATAAACCAGCTAATCCTGAAAAAAAAATCAAAGCTAAAAACTACAATGCTAAGACCACGATGTGACTGCTATCAAAGTTAGATATATATGTAAATTATTCATCTGTCAAATCCTAGAATTATATCATACCTGCTCCAGCAATCACGACCTGTAATGGTTTAGTGGGTTGTTCACTGTTTCTGAAAAATGAAGATAGTTGTCCAGCTTCCAAAAAGTTTATTGTGTTTTCTAGTGGAG
+
A3>AAFDFFFD>EA4AGFFDEGEDHGHFBFGHFHHHFGGEGHFGHGHBHHFB3FECFG3B5AFFHDFEFBFE10??F4FG@GFFHGFDEB3FFHHHDG@DGGFFF?GHHFFFFHHHGGHGFGGFHFEHGBGFGHFGHBDGHHBFHFHFHHHHHGCGHHGGGGCFHDFGGHGGFFCGFDHE.FCDHFDGHHFD=DGHFGHG<<<DGHHGHHFHHHHHFFGHHHHHHHEEA;FFFGG09B9/FFFBBF00.;;
@M03495:530:000000000-LYBTV:1:2104:19089:27109 2:N:0:AACACCTG+CCCATGCG
ATATTTTGCCGTTGATAAACCAGCTAATCCTGAAAAAAAAATCAAAGCTAAAAACTACAATGCTAAGACCACGATGTGACTGCTATCAAAGTTAGATATATATGTAAATTATTCATCTGTCAAATCCTAGAATTATATCATACCTGCTCCAGCAATCACGACCTGTAATGGTTTAGTGGGTTGTTCACTGTTCCTGAAAAATGAAGATAGTTGTCCAGCTTCCAAAAAGTTTATTGTGTTTTCTAGTGGAG
+
A?AAAFFDFFBAFGGGGDGFGAEGHGFFGFBGHGHHCEE?CHHCHFFHHHHHHGGHHHBGHHHHHBFHHFGHFEGGHHGHHHHGHHHHFG3GFBBGHHHHGHHHFGHGFHHHHHHBHHGHHG4FGDHHHHFFGHHFHHFFHFEHHHHHGHHHEGFHHFHBD<C/FGGBGFF11G<1FGGECFCGHHGHHHFHF00DGHHFHHHHEHHF0F;:C0GBCGHFHHHGG099EB0FGGGFFFB9;C009;9FAF?
@M03495:530:000000000-LYBTV:1:2104:21202:27130 2:N:0:AACACCTG+CCCATGCG
ATATTTTGCCGTTGATAAACCAGAGGACTCAGGCTGGACCAAAGCTCACATGCTGACAGATCGGAAGAGCGTCGTGTAGGGAAAGAGTGTCGCATGGGGTGGGGAGTTTGGAGTTTGAATGGTAAAACAAGCAATAATGGTGATAAAATAATAAAAATGAATAGGCGTTAGGCTTGTATCGTTGGGTCATGCGTTGATAATAGTATGAATCCTGAGGGTTTTCGCACGGATAAAGGTTCAATATGTTGGAT
+
A?A?AFFFFFB2EECFGEDFGGDAGFHHGF4BB3FCAEHHFGGHFG3BBGGGFFHBFB3B5FAAEGGEFFGDEE0EGFFEAFF113?4@BFAAE11??/?/>//?//011/1B10B11@2@1>@2121//0/?01111111111111111=11111101111<>0/-<-<</<</:.:00././.::CAF00...9.;;00000000;0000000/...:;A/-..-;--.;/////9//;B///;//.//
@M03495:530:000000000-LYBTV:1:2104:16064:27146 2:N:0:AACACCTG+CCCATGCG
ATATTTTGCCGTTGATAAACCAGTCACAACCACTTCTTGCCCTCCAAAGCTCACATGCTGACAGATCGGAAGAGCGTCGTGTAGGGAAAGAGTGTCGCATGGGGGGTAGGTAGGGGCGGCGGCCGGGTGGTTAAAAGAAAAAAATAAAAAGAATGAAGAGATAAGTCTGACGTCAGCAGAGTTCGTCAATGATCAGACTGTGCCTACAGACGGTGTAGATACAGGTGTAGGTGGGACGAGCTAACGCATAG
+
CBCCCFFFFFCCGGGGGGGGGGHGGGHHHGGGGHHHHHHHHHHGGHHHHHHHHHHHHHHHHHHHHHHEGGGGAGGGEGGGGCGHHGHHHGHHFFBFEHEE/FF?/<-...000.::-:------;--.--99/////..//.--./;///...///;//./://///:///.....//./.;//.....///;///////////////;;.-..../////////9/;B:///.:..----.///.:-../
@M03495:530:000000000-LYBTV:1:2104:17937:27251 2:N:0:AACACCTG+CCCATGCG
ATATTTTGCCGTTGATAAACCAGTCTCCAAAGCTCACATGCTGACAGATCGGAAGAGCGTCGTGTAGGGAAAGAGTGTCGCATGGGGTGTAGAGGACGGGGGGGGGCGGGGGATGATAAAAAAAAAAAAAAAAAAATAAACGTGCAATCAGGGAGACAAATGTCATTTCATGAACGTTGACAGGAGTGACTATGAGACGAAATGTAGAGAGTTACGCACATGCTGTTAGACTTAGCCTATGTGACATCGAC
+
CCCDEFFFFFCBGGGGGGGGGGHHHHHHHHHHHHHHHHHHHHHHHHHGHGHGGGGHGHGGGGEEHHHHGFHHHHHGGDGEHGGBFFF1>/3B4320//>//<--9---<----9.011:1:0--9--<-<------.0110...<.110000.....://:1::1111:<11111../..010.../.1<:111111<.--.<1111<11.0::1...--<001110:1101<110010101111110.<-
@M03495:530:000000000-LYBTV:1:2104:8921:27253 2:N:0:AACACCTG+CCCATGCG
ATATTTTGCCGTTGATAAACCAGTCAGGAGTCCAAAGCTCACATGCTGACAGATCGGAAGAGCGTCGTGTAGGGAAAGAGTGTCGCATGGGGTGTAGATAGGGGGGGGGGGCGGGGGAGTAGAAGATAAAATGAGAGAAATCTGAGAGCAAGCATGTTCACGGACGACCAATTAAGATTATGACGACATGTGTGGGAAGTGTGAATCAGACTTAGTGAACAGGTCGAAGTCGATATGCGCGGAACGTGTAC
+
CCBBCFFFFFBAFGGGGGGGGGHHHHHFFFHFHHHHHHHHHGHHGHHHHHHHHHFHGGFEGGHGEGEAE?FFHGGHHGEHB@4BFCEF1F1>1//3?44B33B//;-------------.//://///9/;//////.;/////////.///./////;//..-------.//9///9/9////;.--.///;..;./.:////////////:////////;.//-9..;/...;;//;.----9;..;//
@M03495:530:000000000-LYBTV:1:2104:11676:27260 2:N:0:AACACCTT+CCCATGCG
ATATTTTGCCGTTGATAAACCAGGACTCAGGCTGGACCAAAGCTCACATGCTGACAGATCGGAAGAGCGTCGTGTAGGGAAAGAGTGTCGCATGGGGTGGAGAGCGAGGAGGTGGGCGTGGGGGTGTGGAGGACAGTATGAAACACCAGGACTCTGGGTCTGTCTTTTACATAAGAAGAACGATTGGATACGCGACTGTTTGTAGCGGGCTGTGTATGGCGCTGACGTACGCTGTTATACTATGTATTACC
+
BBBBBFFFFFB?EGGGGGGGCGHGHHGHHHHHHHGGHHHHHHHHHHHHHGHHHHHHFHHHHGGGGGHHGGGEEFHGGHGHHHHHHGGB@EEEG?11/?////3///<///??<??///>>///---<..<....<.<0000000/...;...//0;0/////00009;000900;00////;....900//..--99.////9///--9--../////.;-.9-.;....-...9/////;/9/;//////
@M03495:530:000000000-LYBTV:1:2104:18510:27332 2:N:0:AACACCTG+CCCATGCG
ATATTTTGCCGTTGATAAACCAGCTAATCCTGAAAAAAAAATCAAAGCTAAAAACTACAATGCTAAGACCACGATGTGACTGCTATCAAAGTTAGATATATATGTAAATTATTCATCTGTCAAATCCTAGAATTATATCATACCTGCTCCAGCAATCACGACCTGTAATGGTTTAGTGGGTTGTTCACTGTTTCTGAAAAATGAAGATAGTTGTCCAGCTTCCAAAAAGTTTATTGTGTTTTCTAGTGGAG
+
AABABFFFFFCCGGGGGGGGGGHHHHHHGHHHHGHHHGGGGHHGHHBFGFHHHHGGHHHHFHFHHHEHHHHHGGHFGHGHFGFFHHHHHHHHFHHHHHGHGHHHGHHHHFHHHHGHHHHHHHHFHGHHHHHHHHGHHHHHHHFHHHHGFGHHGHCHHGHGGGGGG1FGDGGDGHHGDDGHDGGGHHHHHHHHGHHHHFHHHFHFFEHHFGFGHHHGHHHHCHHCHHHGGFFGGGFGGFFFGGGFGGGGGBA
@M03495:530:000000000-LYBTV:1:2104:21747:27359 2:N:0:AACACCTG+CCCATGCG
ATATTTTGCCGTTGATAAACCAGCTAATCCTGAAAAAAAAATCAAAGCTAAAAACTACAATGCTAAGACCACGATGTGACTGCTATCAAAGTTAGATATATATGTAAATTATTCATCTGTCAAATCCTAGAATTATATCATACCTGCTCCAGCAATCACGACCTGTAATGGTTTAGTGGGTTGTTCACTGTTTCTGAAAAATGAAGATAGTTGTCCAGCTTCCAAAAAGTTTATTGTGTTTTCTAGTGGAG
+
CCCBCFFBBBAAGCEGGFGGGGHFHCGGHFFFHHHGHGGAABABFF5GHHGHFHFEHEGHHHHGHHHHHHGHGGEG1FF@4GFFHHHHFHHHHHHFHHFHHHHHHHHHGFHHGHHHGHHHHHHHHHHHHHFGHGHHHHFHHHG2FGGFFGHFHCFGGFHCGCGGFGGGHHGGHFGHFGFEGFCDC1DGHHDGGFHFHFHHHHHGHECHGHGCCCCFCGHFHGHHHC.A.9BFEGGGGFFEBBFFFG0C90E
@M03495:530:000000000-LYBTV:1:2104:22211:27392 2:N:0:AACACCTG+CCCATGCG
ATATTTTGCCGTTGATAAACCACCCTCCCTGTGCCAAAGCTCACATGCTGACAGATCGGAAGAGCGTCGTGTAGGGAAAGAGTGTCGCATGGGGGGGAGAGCTGGGGGGTGGTGGGGCGAGTGAGGGAGAACAATAGTACATAACGGTAAATGGGTCCAGGATGCTGGGAAGAAGGGTGCAAAGCGGATACGTAAGAGCGGACTGAGGCACCAAAGAAGAGGGTTGGATGAGGGACCGCCAGGTGTGTAGC
+
CCCBBFFDDF?AGGEGGGGGGGGGGHHGGHGHGEFFFHHFG3GFHHHEHHHHGHCFGHAEEEHHFGGGF>EGGHHGFFFHFHBF4FFEEFEE1A/<--9...///.---9-;.9.--.--:-A//..;..;//://///:9////.-...////.9/.///;//////.9/.;//.....///9/.---././:..;//----:9//.;......:/.//.....--///9//....----;.;99.;/9/
@M03495:530:000000000-LYBTV:1:2104:17131:27409 2:N:0:AACACCTG+CCCATGCG
ATATTTTGCCGTTGATAAACCACCCTCGCCCTCCAAAGCTCACATGCTGACAGATCGGAAGAGCGTCGTGTAGGGAAAGAGTGTCGCATGGGGGGGAGAGGACGGCGGGGGTTGGGGGATGAACAAGAAAAAAACAAAAGAAGAGAGAGCGGGAAGGTACGCTACAGCCGGGATGCAGTGCTGTAGACGTTCGACGAACACGTGAGTGTAGCAGCTGAACGAATGGACACCTAGACAGTACACGGGTGAGG
+
BBBBBFFFFFBBGGGGGGGGGGGGGHHGGGGGHGHHHHHHHHHHHHHHHHHHHHGHHGEFEGHHGEEGEGGHHHGHHHHHHBFBBEGGGEGEA/<--;.....---;-@-;---99---..99//.../;..9-...../..//......-----..///....-/;/.--;-..9//9///9/////.;....;-----...9..////////.////;..99/////..//////.9////.--9-.9.
@M03495:530:000000000-LYBTV:1:2104:13350:27428 2:N:0:AACACCTG+CCCATGCG
ATATTTTGCCGTTGATAAACCAGCTAATCCTGAAAAAAAAATCAAAGCTAAAAACTACAATGCTAAGACCACGATGTGACTGCTATCAAAGTTAGATATATATGTAAATTATTCATCTGTCAAATCCTAGAATTATATCATACCTGCTCCAGCAATCACGACCTGTAATGGTTTAGTGGGTTGTTCACTGTTTCTGAAAAATGAAGATAGTTGTCCAGCTTCCAAAAAGTTTATTGTGTTTTCTAGTGGAG
+
3AAAAFFFFFCCGGGGGGGGGGHHHHFFHHHHHHFGHGGGGHHHHHHFHHGHHHGHHHHHHHHHHGHFHFGFGGHEFGHHHHHHHHHHGHGHFHHHHGHHHHHHHHHHHHHHHFHHHGHFHGHHHHHHHGHHHHHHHHGHHHHHHHCCHHHHGHGFHHGGGG?GHHHHHHHHHGGHFFFHGFGDHHHGHHHHFHHGHGFHAGHHHHHHFFHHGGFHFHGHFFHEC0:CGFGGGFG0;0;CB;CF0FFGEGE
@M03495:530:000000000-LYBTV:1:2104:13654:27439 2:N:0:AACACCTG+CCCATGCG
ATATTTTGCCGTTGATAAACCAGCTAATCCTGAAAAAAAAATCAAAGCTAAAAACTACAATGCTAAGACCACGATGTGACTGCTATCAAAGTTAGATATATATGTAAATTATTCATCTGTCAAATCCTAGAATTATATCATACCTGCTCCAGCAATCACGACCTGTAATGGTTTAGTGGGTTGTTCACTGTTTCTGAAAAATGAAGATAGTTGTCCAGCTTCCAAAAAGTTTATTGTGTTTTCTAGTGGAG
+
3AAABFFDFFBBEGGGGGFGGGHHHHHFHFHHHHHHHGGGGHBGFHGHHHHGHHEHHBGGHHHHHHHGHFGHGGHFGHHGFFHFFFCGHHGHFHGHHHHHFHHHHHHGHFHGHHGGHHGHGHHHHHGFHHHHHHHHHHHHHGGFGHFGHHHHFGHHHHHGGGCDEFGHHEHGGHHB1<FHEGGDEHHHHHHHHEHHGHEHHHHHGFFHHGHHGF;CFHGHCHFFHCCEGFFGGGGGFFFFBFBFFFF0.BA
@M03495:530:000000000-LYBTV:1:2104:20866:27492 2:N:0:AACACCTG+CCCATGCG
ATATTTTGCCGTTGATAAACCAGAACCATCCAAAGCTCACATGCTGACAGATCGGAAGGGCGTCGTGTAGGGAAAGAGTGTCGCATGGGGTGGAGAGGTTGGGGGGGGCGGGGGAGATATAAAGAGAAAGAAACAGGAGGTAATGGATGGTGGTAGGTAAAGTGATACAAAACTAGGAGCTATACTTATGTGGTGTAAGACGTGGAAGAGCGTTGCGATCGATGTGAGAGACACAACGGAGGAATCAGGTG
+
BBBBBFFFFFBBGCGGGDGGGGGHHHHHHHFHHHHHHHHHHHHHHGHEGGGFHHGGGE1AEEEFE>EBFHHG3GHHGEF@@BFHCE11F11>///3//3B2>/E/--;--;-----./////9/9..////;BB9......//://///9//../;.9/////////9///..//////..////////////.../////.....//;..-..-.:-..-../9/////;....:.--;.-..///9/9/
@M03495:530:000000000-LYBTV:1:2104:11791:27502 2:N:0:AACACCTG+CCCATGCG
ATATTTTGCCGTTGATAAACCAGCTAATCCTGAAAAAAAAATCAAAGCTAAAAACTACAATGCTAAGACCACGATGTGACTGCTATCAAAGTTAGATATATATGTAAATTATTCATCTGTCAAATCCTAGAATTATATCATACCTGCTCCAGCAATCACGACCTGTAATGGTTTAGTGGGTTGTTCACTGTTTCTGAAAAATGAAGATAGTTGTCCAGCTTCCAAAAAGTTTATTGTGTTTTCTAGTGGAG
+
BAABBFFFFFBBGGCGGGGGFGHHHHFHHHHHBHHDFEEGGHHHGGDAGHGHGHGHHHGGHHHHHHHHGBEHGGHGHFHHFBFHHHFHHHHHHHFHHHHGGHHHHGHHFHHHFHGHDHHHHHHHHHFHHEHHHHHGFFDGFGHFHHACHHHHGFHHHHHGGCGDHFFDGHHHHHHG1<GACFFGHHHHHGFGGFFDGFGHHHHFGH;CGHH0GGCGCGHHFH/FH;:EF9;BCFGGCFFCCCBFGG9BFFE
@M03495:530:000000000-LYBTV:1:2104:22370:27576 2:N:0:AACACCTG+CCCATGCG
ATATTTTGCCGTTGATAAACCAGCTAATCCTGAAAAAAAAATCAAAGCTAAAAACTACAATGCTAAGACCACGATGTGACTGCTATCAAAGTTAGATATATATGTAAATTATTCATCTGTCAAATCCTAGAATTATATCATACCTGCTCCAGCAATCACGACCTGTAATGGTTTAGTGGGTTGTTCACTGTTTCTGAAAAATGAAGATAGTTGTCCAGCTTCCAAATAGTTTATTGTGTTTTCTAGTGGAG
+
AAAABFF@BBDAGEFGGFGGGGHFHHHHGHGHFFGFFFE2A13BBBAFGGHHFHGGFBGFGHHHHGHHFFECDEHG14FDEEBGBGHHBGGHFBGFGHHHFHHHFHHHHEHHFHHHGHGGHHH4F3GGGFDFHFFF4GDG3FFCDGFHE2CGFCFFGHHGGFGGEHGGHHB1DGB1FGHADEG<FHGFHHHHHFF0D0DGGHHFFBCH0<GG0000;GFE<CCG000;;B0FFBFFBBB/:/;BFF;C.0E
@M03495:530:000000000-LYBTV:1:2104:22333:27579 2:N:0:AACACCTG+CCCATGCG
ATATTTTGCCGTTGATAAACCAGCTAATCCTGAAAAAAAAATCAAAGCTAAAAACTACAATGCTAAGACCACGATGTGACTGCTATCAAAGTTAGATATATATGTAAATTATTCATCTGTCAAATCCTAGAATTATATCATACCTGCTCCAGCAATCACGACCTGTAATGGTTTAGTGGGTTGTTCACTGTTTCTGAAAAATGAAGATAGTTGTCCAGCTTCCAAAAAGTTTATTGTGTTTTCTAGTGGAG
+
AABBBFFDBFB2E2C5GFFGFGDHHHGDGGDHHHHHHGC2AB3BFEGHHFHGHHDBFBGGHHHGHFGHECFHGGHGCGB4BFBGFHGGFHFHGHFHFHGGHGFH4BGHF4F?BFGF4GHGFFFFFHHHHHHHHHHHHHFHHDBFDFHF32FFC2@FGCGDG@?C0FDGGHGGFH1GFHFECACGGHFFHFDGDG00=D<=FHHFDF0C;G;CCGC;0CCFCFGFFG:99CBFBGGFF09C//0CBFCFFB?
@M03495:530:000000000-LYBTV:1:2104:14149:27587 2:N:0:AACACCTG+CCCATGCG
ATATTTTGCCGTTGATAAACCAGGACTCAGGCTGGACCAAAGCTCACATGCTGACAGATCGGAAGAGCGTCGTGTAGGGAAAGAGTGTCGCATCGGGGGGAGATCTAGGGGGTGGGCCGGGAAAACGTGAATAACAGCTGTGAGAAGAGCAGACAACCTCGGTGCTATCCACTGGATGTAGAGAGTTGATATGTCGACATGCTCGGAAGGATTGATGACACGACAGTGCTGCCTGCAGCGCCAGTCATTCT
+
3AAAAFFFBFBAEGGGGGGGGGHGCAGGHGCFHHGHHHFHHFHHFFHGHHBGHHGHHBDGEFGGGFGFEEGE@EGGHHGFGEGHHFHB4A?/E/1>>/@---.:000;:..-----..-----../-....//////.;/////99//;;9//.....//....-/9/;//9//./////////.//;B////9/..-..////.-.....//.///////.----://9//./;.9//-9-.-9//////
@M03495:530:000000000-LYBTV:1:2104:14205:27594 2:N:0:AACACCTG+CCCATGCG
ATATTTTGCCGTTGATAAACCAGCTAATCCTGAAAAAAAAATCAAAGCTAAAAACTACAATGCTAAGACCACGATGTGACTGCTATCAAAGTTAGATATATATGTAAATTATTCATCTGTCAAATCCTAGAATTATATCATACCTGCTCCAGCAATCACGACCTGTAATGGTTTAGAGGGTTGTTCACTGTTTCTGAAAAATGAAGATAGTTGTCCAGCTTCCAACAAGTTTATTGTGTTTTCTAGTGGAG
+
AAAABFFDFFDBGGEGGGGGGGFFHHHCGFHHCFGFFEGCGGHHHHGHHHHFGGEHHGFGFHHHHHHHHHHHGGHGGHFHGF3GHFFHGHBGGF4FGHFFHHGHGFHHHFHHHGHHHHHHBGHFGHHHHHHHHFHHGBGFHHHH3GFCGHFGBGFDGHGG/@/EFDG1?GHFFHH11>0ACHGGHGHEHHGHGHGFF<GGHEFHGHFH0;GHBGGGFGFHECCHE/:./;FBFB0BFGFFFF0FBF0BAFE
@M03495:530:000000000-LYBTV:1:2104:13363:27610 2:N:0:AACACCTG+CCCATGCG
ATATTTTGCCGTTGATAAACCACCCTCCCCAAAGCTCACATGCTGACAGATCGGAAGAGCGTCGTGTAGGGAAAGAGTGTCGCATTGGGGGTAGGGGTCTGCGGGGGGGGGGGTGTGGAGAACGTAAGTAACACAGGAGATGAGGAAGGCGATCGTGGAGTCTCTTCCGGACGCGAGGTCTTGTACTTCTGACAGTTACGCGTGGGTAGACGACGTCATCGACGAGGGTGAGGACACTACTATCGCTGTGG
+
ABBBBFFFFFBBGGGGGGGGGGGGGHHGGGAEFHHHHHHGGF3GGFGGFHHHH?AEEHHHGEFEFEFFGGFHHEGHHBGBGEHEG1B31//>/?/////233>///<;-;---9--..9././...9./////;......//////.;.:-;-.-;....//9/;/9/.-.----;--../;////;///;/;//////..-9---9/.;/9----...;//------9..;./...///9;//..;../.
@M03495:530:000000000-LYBTV:1:2104:21710:27616 2:N:0:AACACCTG+CCCATGCG
ATATTTTGCCGTTGATAAACCAGGACTCAGGCTGGACCAAAGCTCACATGCTGACAGATCGGAAGAGCGTCGTGTAGGGAAAGAGTGTCGCATGGGGTGGAGAGGACGGGGGGGGGGGGAGGGTGAGATAAGAAAAAAAAAAAAAATGAAACAGAGAGTTGAGGTCGCATGAAATGATAGCAGTCAATGATCTGTACTGAAGCGCGAAGAAGCGTGTGCGATTCTATGATATACATTGTCGTGACGAGATG
+
BBCCCFFBBB>AFGGGGGGGGGHABBBGHHHHHHGHHHH2BB2BFGHHHHHHHGFHHHGGEGGGGFGFGEEE>EHHGGGHHFGGH4F4BEEGE11??////?3//0//<//>--99-------:.9.000;000//.-----:---.00000/////.;0:00///---:.000000:00000::00000:0000000000:0-:--::.//0-;...0....0000:000000;000:0.../99.-..0
@M03495:530:000000000-LYBTV:1:2104:14539:27654 2:N:0:AACACCTG+CCCATGCG
ATATTTTGCCGTTGATAAACCAGGACTCAGGCTGGACCAAAGCTCACATGCTGACAGATCGGAAGAGCGTCGTGTAGGGAAAGAGTGTCGCATGGGGTGGAGGTCAGGGGGGGGGGGGGGGGGACAGGTAAGAAAACATAGGAAAAAGAAGTGGGGAGGATGGATGTGGAGAAGTTGTGGGTAGACGATGTACAGTGAAGGGCGAGAGTGTAGAGATTGTGAGGCGTGTGAGATGAGTAATGCTGGGTAAG
+
CCCCCFFFFFCCGGGGGGGGGGHGHHHHHHHHHHGHHHHHHHHHGHHHHHHHHGHHHFEGHGGGGFFHGEGE>EFGHHGHHHHHHGH4FFHGG1GHE/>//?//2322B//:-99=------9--..9009009///.0000;0//..;./090.-.--./;./;990;0.0./:000....0.009-...000:9000009.-----000000000000000;.-.-:.900000090000000;./0:0
@M03495:530:000000000-LYBTV:1:2104:12657:27738 2:N:0:AACACCTG+CCCATGCG
ATATTTTGCCGTTGATAAACCACCCTCCCTGTGGTCGTTTCTTGCTCCCAATTCCAAAGCTCACATGCTGACAGATCGGAAGAGCGTCGTGTAGGGAAAGAGTGTCGCATTGGGGGTGGGTCACAGGGGTGGGCGGCGTAGTTAGAGAGCAAGACGGTGAGAACACAATGGTAGCATTATGCTGCTTGCTAGGACGTGTGTGTGATAAGGTAACGGTGCTGTTGTGTATGACACCATAGGTTATAGAGTCC
+
AAAABFFFFFBBGGGFGGGGGGGGGHHGGHFGHFFHEEFGHHFGFGHEEFCGHHGFHHGGHHHHHFHGHFHHHHHHHHGFGCAEGGGGGGGHGHHGGHHHHH4F??EH/E/B3?///////20221?//?/-<.>--;---.000000..;////.....990//9..09/;/9//////////////.///.//-../.....9//////9//.9..-/;://...///////9./////9//////;//
@M03495:530:000000000-LYBTV:1:2104:21186:27756 2:N:0:AACACCTG+CCCATGCG
ATATTTTGCCGTTGATAAACCACCCTCCCTGTGGTCGTTATCTTGCTCCTTCTGTCGTCAACGAATTTACTAATTCCAAAGCTCACATGCTGACAGATCGGAAGAGCGTCGTGTAGGGAAAGAGTGTCGCATGGGGGGTAGGGTTCGGTGGGGGGGGGGTCGTTTTAGTAGAATACTAAATAATTCAGAGTAAGCAAAGCAGTTTGTGCAGATCGTGTTATGGTTTTTATTTGCAGAGTTTCGTATGTGAT
+
BBBBBFFFFFBAGGGGGGGGGGGGGHHGGHGHHHHHGGGHHGHHHFHHHHHHHGHHGGGHGHGGGHHHHHHHHHHHFHHHHHHHHEHHHGHHFFFHHHHGGGEGGHFFGGGE/FGGHFHFEFEGHHDGAGBB/B/E/-9.:../..-;;;.-----;---9--...///////////9/://////9///;////////./////;.9///://.99:./:////....9///////.;://...;/////
@M03495:530:000000000-LYBTV:1:2104:13321:27824 2:N:0:AACACCTG+CCCATGCG
ATATTTTGCCGTTGATAAACCAGCTAATTCCAAAGCTCACATGCTGACAGATCGGAAGAGCGTCGTGTAGGGAAAGAGTGTCGCATGGGGGGGAGGGATCGGGGGGGGGCGGGGGACGAGAAAGTCAAGACAAGAGCGAGGGACAAGGAGAAATAGGGCTGGATGGAGGGGGTGAGGGGGAGGTGCTAGGCGCAGAGAGGAGCAGAGAGCGAGGATGGGTAGGTGGAGTGATTGCTGGGAGGGAGCCTGGA
+
CCCCCFFFFFCCGGGGFGGGGGHHHHHHHHGGHHHHHHHGHHHHHHHHGHGHGHGEGEBBGFGGFAEBGHHGHEHHGHDGBGEG/E?11B/>-----./.;.--------;@--------..00000000//:./9/-9---......:...000009/...900.//.-----:.:.---:-9.0000./-----.:......//./..-----/0../0..;0...0.090:000:...--....;../
@M03495:530:000000000-LYBTV:1:2104:11440:27859 2:N:0:AACACCTG+CCCATGCG
ATATTTTGCCGTTGATAAACCAGCTAATCCTGAAAAAAAAATCAAAGCTAAAAACTACAATGCTAAGACCACGATGTGACTGCTATCAAAGTTAGATATATATGTAAATTATTCATCTGTCAAATCCTAGAATTATATCATACCTGCTCCAGCAATCACGACCTGTAATGGTTTAGTGGGTTGTTCACTGTTTCTGAAAAATGAAGATAGTTGTCCAGCTGCCAAAAAGTTTATTGTGTTTTCTAGTGGAG
+
AAA?ADDF1FDAECAGABAAFCHHHHCCFA3BFEGBHEGCEH1BGGB0FFHFGGEGH1GDGFFDFBCHFBGH?EFA01BF21BGGFBGGHHDGGDGFFBFFGHHGGHGHEHEDFFGHGHDGFGBEFGHEFFHGGHHB22>DGFBFHF1<F11C0FFC<F/?<<CGDGF11D1DF11<1F..<C<GFHHH0=D0DGBGFFGHHFHFH00;;0:CG000G/:/;./0:.CC00CBG09FFBFG/0;C0;0.09
@M03495:530:000000000-LYBTV:1:2104:17656:27885 2:N:0:AACACCTG+CCCATGCG
ATATTTTGCCGTTGATAAACCAGCTAATCCTGAAAAAAAAATCAAAGCTAAAAACTACAATGCTAAGACCACGATGTGACTGCTATCAAAGTTAGATATATATGTAAATTATTCATCTGTCAAATCCTAGAATTATATCATACCTGCTCCAGCAATCACGACCTGTAATGGTTTAGTGGGTTGTTCACTGTTTCTGAAAAATGAAGATAGTTGTCCAGCTTCCAAAAAGTTTATTGTGTTTTCTAGTGGAG
+
AABBCFFFFFCCGGGGGGGGGGHHHHHHHHHHHHHHHGGGGHEGGGHGGHGHBB1GHHFHFFGFHGCGH2BGD?GGHHEGHGB@FF3GGHEHFFHFDFHHHHHHHHHHHBGHFFFGEHHHBGHGGHFHHHHFHHHGHHBGHHHGHHFGHGFFBGBDC2FE/<>AGGHHGHFHHFGHFGHEDGGGHHHFHFFD=DGHBGBHFFGFDG0:;:GGFCGC0GFGGHC:C;GEEFFGGGFGGGFFGGFBFFGBFBE
@M03495:530:000000000-LYBTV:1:2104:11425:27891 2:N:0:AACACCTG+CCCATGCG
ATATTTTGCCGTTGATAAACCAGCTAATCCTGAAAAAAAAATCAAAGGTAAAAACTACAATGCTAAGACCACGATGTGACTGCTATCAAAGTTAGATATATATGTAAATTATTCATCTGTCAAATCCTAGAATTATATCATACCTGCTCCAGCAATCACGACCTGTAATGGTTTAGTGGGTTGTTCACTGTTTCCGAAAAATGAAGATAGTTGGCCAGCTTCCAAAAAGTTTATTGTGTTTTCTAGTGGAG
+
3AA3AFFFFFB2EEGCGDGGGGHHHHFHHBGFFGFFGEEC?C33GH52B5FFHHFH53BBB3CDGE3F3B21E0?11@44@F3B44B@GG3B44@@B4FGDFFHHHFHFFF4F4EGEG4444FFG?GBFFHH4BB?4?BFGH10B10B1FF1FFHHEFFD/<>CB<??F1F1?CBD1FGH.<@.>>GDDFHHHF0.<<<AHHB;CC00:;:C0//=CG.FFBBBB0:9C;FC0090;09/B;0;CC00.09
@M03495:530:000000000-LYBTV:1:2104:9854:27939 2:N:0:AACACCTG+CCCATGCG
ATATTTTGCCGTTGATAAACCAGCTAATTCCAAAGCTCACATGCTGACAGATCGGAAGCGCGTCGTGTAGGGAAAGAGTGTCGCATGGAGAGTAGAGGGTGGTTGGTGTGGGTGGATAGGAGTATAAACAGTCATAAAAGCTTTAACATAATATAAATTAGTAGGAGTGAGGGTTTTATAGTTATTGCTTAAGTTGTTGTAAAGTTGAATTATTGTGGTTTTTGCACGGTAAAAAGGTGCATATATTGGCT
+
BBBBBFFFFFBBGGGGGGGGGGEEHHHHHHFHHHHHHHHHHHHGHHGHHHHHHHGCGC1AAEEEE>EBBGFFBCGHFHHHHHGG?E1B3B3?@43432////</</??////?///2222222222>>220111<1111<0<1???11<1F1111<1<11111>1<<<.0<......=0000;0000:0000;00;;;.:00009;B0000090000:/;...-000.-...09/..;/////////99/9
@M03495:530:000000000-LYBTV:1:2104:13105:27944 2:N:0:AACACCTG+CCCATGCG
ATATTTTGCCGTTGATAAACCAGCTAATTCCAAAGCTCACATGCTGACAGATCGGAAGAGCGTCGTGTAGGGAAAGAGTGTCGCATGGGGAGTATAACTAGGGGGGGGGGGGGTACCTAGTTATAAAAATTGAGAATCTGAGGAGGGATAAGAACTCCAGCATGAGCTCCCCGGGTGTGGGTGCGTCTATATCGCGGTCAGTGCGAACCCGACGAGGGGACCGACGTCGTATCTTACACGCGGCTGGCCAG
+
AABBBFFFFFBBGGGGFGGFGGHHHHHHHGHHHGHGHHHHGGHHFHHFFFGGHAEGGD1FGFEGE0EFGGHGHFFHHGB5@DB?>E11?11/1344444@3?///--9-----9.9//////9//////.////.//////:9/..-...////9//////.//9/////..---.-;...;A.@;-.99///..-9:-..9//-.---.-9-;-----.-;--9-;.-99/9/////;.---9--.../.
@M03495:530:000000000-LYBTV:1:2104:9720:27977 2:N:0:AACACCTG+CCCATGCG
ATATTTTGCCGTTGATAAACCACCCTCCCTGTGGTCGTTATCTTGCTCCTTCTGTCGTCAACGAATTTACTAATTCCAAAGCTCACATGCTGACAGATCGGAAGAGCGTCGTGTAGGGAAAGAGTGTCGCATGGGGGGTAGATAGGGGGGCGGTGGGTGGTATGTAGAACAAGAAAACTAAAAATAATGTCTGATCGTGTAGATACAGTGTGATGTGTTAATCGTTCAGTACACGTGCAAGGAGAGGTCGA
+
AABBCFFFFFCCGGGGGGGGGGGGGHHGGGHHHHHFEGGHHH5GFBFHEHHHHHFGEGGGGHGGGHHFHGHHHHHGHGGHHGHHGFFHHGHHHHHHGHHHGFGGFHHEEFFEGGGGHGGHEHEH?33BCH@D/B?//:;..0000/..-------9-.:-.;/////////...//.///////.//:/9////;/.;...////;///////////;;////99..///////.....//...99./.--
@M03495:530:000000000-LYBTV:1:2104:15750:27986 2:N:0:AACACCTG+CCCATGCG
ATATTTTGCCGTTGATAAACCAGGGACTCAGGCTGGACCAAAGCTCACATGCTGACAGATCGGAAGAGCGTCGTGTAGGGAAAGAGTGTCGCATGGGGGGGGGAGAGCGGGGGGGGGGGGGGTAATAAGAAAAAAAGAAGTGAGAAGTATAAGGATGGAGGTGACAATTGACGAGGCCACGGCAGTAGGCATAGGAAGAAGTTACGTAGGAATGGAGTGAATGAGGGGAGTGATGTGAGATACATTGTGTT
+
ABCCCFFFFFCCGGGGGGGGGGHGGEGHHHHHHHHGHHHHHHGHGHHHHHHHHHEHHHFGHHGGGGFHHGGGGEGHHHHGGFHHGHFGFGGGGG1FFFEF--9--...-;--:--:-------./000000//.--.../:00::0;0000000000.//...000000000..---...;:;--/00000000000..//00009/0..00;:00/:.000;00/.-:@..000000000000:09:0//
@M03495:530:000000000-LYBTV:1:2104:14745:28050 2:N:0:AACACCTG+CCCATGCG
ATATTTTGCCGTTGATAAACCAGCTAATCCTGAAAAAAAAATCAAAGCTAAAAACTACAATGCTAAGACCACGATGTGACTGCTATCAAAGTTAGATATATATGTAAATTATTCATCTGTCAAATCCTAGAATTATATCATACCTGCTCCAGCAATCACGACCTGTAATGGTTTAGTGGGTTGTTCACTGTTTCTGAAAAATGAAGATAGTTGTCCAGCTTCCAAAAAGTTTATTGTGTTTTCTAGTGGAG
+
AABBCFFBFFBBGGGGGGGGGGHFHHHGHHHHHHGHHGGGGHGHHGHBFHGHHGGHHHHHHHHHHHHHHHHHGGHGGFFDEGEFHHHHGHHHHHHHHGHHHHHHHHHHHHHHHHGHHHGHGHHHHHHHHHHHHHHHHHHFHHFGFHEHFHHHBGBD2GHGGGGGHBG<FGGHBGHHFGHHGGGFHHHHHHHHHHHHHHGHHHHHGHGHEHCGHHGHFFHFHFHEG0CEDFBBFGFGGFBGGGGGFFFFGE.
@M03495:530:000000000-LYBTV:1:2104:20411:28085 2:N:0:AACACCTG+CCCATGCG
ATATTTTGCCGTTGATAAACCACCCTCCCTGTGGTCGTTATCTTGCTCCTTCTGTCGTCAACGAATTTACTAATTCCAAAGCTCACATGCTGACAGATCGGAAGAGCGTCGTGTAGGGAAAGAGTGACGCATGGGGAGGTGGTGTGAGTGGGGGGGGGGGGGTGAGTCAAAAAGAAATAGAAGGATGTGGATCGGGGGGTGCGAGTAGGAGCTGCGAGTCAATGAAGTGGGTAGAGGTGTGGAAGATGCAG
+
ABBBBFFFFFBBFGGGGFGGGGGCGHHGGGHHGCFGEEEHHHFGFFHFGGFFFHHHGFCFAFEGGEHHHHHHGHHHHHGHHEHGHHHHHHHHBFGHHHHHFGFGFHHEEFGFGFHGHFFHHCBGFF3BCBDDBAFD/>B/////??1?1</.----9-----9-../////;9...///////;./://9///..-----9.-.--.:///..//----.//////////.././/././9.//9.////9
@M03495:530:000000000-LYBTV:1:2104:16908:28093 2:N:0:AACACCTG+CCCATGCG
ATATTTTGCCGTTGATAAACCAGCTAATCCTGAAAAAAAAATCAAAGCTAAAAACTACAATGCTAAGACCACGATGTGACTGCTATCAAAGTTAGATATATATGTAAATTATTCATCTGTCAAATCCTAGAATTATATCATACCTGCTCCAGCAATCACGACCTGTAATGGTTTAGTGGGTTGTTCACTGTTTCTGAAAAATGAAGATAGTTGTCCAGCTTCCAAAAAGTTTATTGTGTTTTATAGTGGAG
+
BBABBFFBBFDA?ECGGGGGGGFHFHHHFGHHHGGHHGGGGHFHHFHHFHHHFHGFHHFHGHHHHFCGHHHGGGHGBGHHHHFHHGHHHFHHHHHGHHHHGHHHGHHDFGGHHHHHHHHHFHFHH3FGHGFFHFEHFHHHGHGGHH0GFHFH22FGCG2??BCEFF<FGHHHHGHFFGHHGGGGGHBGFFD=0=<DGHFD.<GFGH0C0;CCHGB;:C:00C::;CC.EBFFFFGFFFFFGG009CF9F;C
@M03495:530:000000000-LYBTV:1:2104:19085:28242 2:N:0:AACACCTG+CCCATGCG
ATATTTTGCCGTTGATAAACCACCCTCCCTGTGGTCGTTATCTTGCTCCTTCTGTCGTCAACGAATTTACTAATTCCAAAGCTCAAATGCTGACAGATCGGAAGGGCGTCGGGTAGGGAAGGAGGGCCGCATGGGGGGGGGGGGAGGGTGGGGGGGTGGGGGTGAGGAAAGAAATCAGGAGAACTTGAGAGTGTTTAGGGGGGACAGAACCGTATGCTGACAGAGAGATCACGAGTACCGGTGTCGCTGTG
+
BBCCCFFFFFCCGGGGGGGGGGGGGHHGGHGHHHGHEGGHHHGHHGHHHHHHHHHHGGAGEHGGGHHHHHHHHHFH5FG5?2B3333B434B423@333BEFEA111>//<////?F/GH//0?/>/////?/0/C?-=->-----:@99-------9;:----.;.0//./:/00:000...000000.00000/000..----.:/0/.-9..90;00/009;/:.9009..-..00.--9.0;..../
@M03495:530:000000000-LYBTV:1:2104:13173:28248 2:N:0:AACACCTG+CCCATGCG
ATATTTTGCCGTTGATAAACCACCCTCCCTGTGGTCGTTATCTTGCTCCTTCTAATTTACTAATTCCAAAGCTCACATGCTGACAGATCGGAAGAGCGTCGTGTAGGGAAAGAGTGTCGCATGGGGGGGGGAGGGGGGTGGGGGGCGGGGGGGTGTTGAGAGAAAGAGACAGTGAAAAGCTGCTGATACTCGGGGAGAGAGGGGGCACAAGGTGTGGGCGACTCAGATGATGCACGAGGTGCGGGGGTAGG
+
ABBBBFFFFFCCGGGGGGGGGGGGGHHGGHHHHHHHGGGHHHHHHHHHHHHHHHHHHHHHHHHHHHHHHHHGHHHHHHHHHHGHHHHHHHGGGGHGFGGGGGGHHHHGHHHGGFGHDFGHGG/B?C/----------;-9--;=D---@;----9-..0090.000/9////00000:/.00000000000.;----......----.//..000....---9.00000090000..--9.0-----999.
@M03495:530:000000000-LYBTV:1:2104:19056:28285 2:N:0:AACACCTG+CCCATGCG
ATATTTTGCCGTTGATAAACCAGAACCATCCAAAGCTCACATGCTGACAGATCGGAAGAGCGTCGTGTAGGGAAAGAGTGTCGCATTGGGTGGAGTTAATAGGGAGTGATGGGGCAAGTATAAGAGCTTAAAGCAAATATATTTTTGTTATGTTAACGCAAAGATTACTTGTTATCCCGTTAAAAATGGAATTGACAGAGAATTTAGGATGGGACAGAGTATATGAGTTATACTAGAATTTCATGATGTGT
+
AA3AADFFFFBBAE4FG5GEFGHHHHECHF4BFGFCGHHHHHHGGFGHGHBEB221B11AFEEEEEAG2FGFF?GGHHDGBFEHG?1B3111/??334444?303/?0B4B3//?<//??2222B10111?B11101112@2>2F1/00?1?1?111///--<01<1><1>1>>000<.<<..0<0.0000000:;00/://0:0:G0:0C../.../9900000;0000000000000000099090://
@M03495:530:000000000-LYBTV:1:2104:19711:28307 2:N:0:AACACCTG+CCCATGCG
ATATTTTGCCGTTGATAAACCAGGGACTCAGGCTGGACCAAAGCTCACATGCTGACAGATCGGAAGAGCGTCGTGTAGGGAAAGAGTGTCGCATGGGGTGTAGGGAGCGGGGGGGGGGGGGGGATTGAGGTAACAAAAAAAATAAAAAATGATGCATAGAAAGCAAGCGTTGGTAGGAGTCATAAGGGAGTAGCTGTGTTCTAGAGATCTTATATCGATAGTGTTGGAGAGTAATAAGAGTCATAGAGTGG
+
>ABBBFFFFFBBGGGGGFGGGGHGGGGHHHGHHHHGHHHHHHHHHGFHHHHHHHGHHHFGHHGGGGGFHGGGGEEFHHHGHHHHHHBGBGEGGG1F//>E/3B3/3///>/>/-----------./.;/./;/;9/..9-9-.//9//-.//////9/////////.....-.://9//.///////.;.9///////////////;/;///////...9.9///.;///.;99//////////://///.
@M03495:530:000000000-LYBTV:1:2104:18386:28320 2:N:0:AACACCTG+CCCATGCG
ATATTTTGCCGTTGATAAACCACCCTCCCTGTGGTCGTTATCTTGCTCCTTCTGTCGTCAACGAATTTACTATTCCAAAGCTCACATGCTGACAGATCGGAAGAGCGTCGTGTAGGGAAAGAGTGTCGCATGGGGGGGAGGGCAGGGAGGGGTGGGGGGGGAGGGGGGAAAGAAAGAGATGTGACGACATCGTGAGGTGAGAGTGGCGGCGTGTGAGAGATGGACTGCAAGTTGGTGGGAGGTACGGGGTC
+
BABBBFFFFFBBCGGGGGGGGGGGGHHGGHHHGGGHEFGHHHHHGFHGHHHHHHHHGGEAEHGGGHHHFHHHHHHFHHFHGFHFGGHHHGHHHHHHHHHFFGGHHGGGGEEFFGGHGHHHGHHBGBFFFGD/B/A/AA-@--...-9.9-9-.9---------------..././//..//////..--./.9./:.9././///..--9---999///.//////.;///////...-..-.//..---.
@M03495:530:000000000-LYBTV:1:2104:13677:28376 2:N:0:AACACCTG+CCCATGCG
ATATTTTGCCGTTGATAAACCAGCTAATCCTGAAAAAAAAATCAAAGCTAAAAACTACAATGCTAAGACCACGATGTGACTGCTATCAAAGTTAGATATATATGTAAATTATTCATCTGTCAAATCCTAGAATTATATCATACCTGCTCCAGCAATCACGACCTGTAATGGTTTAGTGGGTTGTTCACTGTTTCTGAAAAATGAAGATAGTTGTCCAGCTTCCAAAAAGTTTATTGTGTTTTCTAGTGGCG
+
BBBBBFFFFBDBGGGGGGGGFGHHHHHHFFGHGGHGHGFGGHHHHHHHHHHHHGDHHBHHGHGHHHFHHHHGGGHGHHGEGFFHHHHHHHHHHGGHGHHHGHHHHHHHHHHHHHGHFHHHFFHHHGHHHHHHHHHHHHFHHHGHHHACGFFHFCFHHHHDDGCDBGHHHGHFHFGFFGHHEEDDGFFHHHHGHFHHHHHHCGHHGHHHHHHHGF;<CGFBFH/CFC.A?:CCFFFGGGFGGFBFFFFG..9
@M03495:530:000000000-LYBTV:1:2104:13311:28424 2:N:0:AACACCTG+CCCATGCG
ATATTTTGCCGTTGATAAACCAGCTAATCCTGAAAAAAAAATCAAAGCTAAAAACTACAATGCTAAGACCACGATGTGACTGCTATCAAAGTTAGATATATATGTAAATTATTCATCTGTCAAATCCTAGAATTATATCATACCTGCTCCAGCAATCACGACCTGTAATGGTTTAGTGGGTTGTTCACTGTTTCTGAAAAATGAAGATAGTTGTCCAGCTTCCAAAAAGTTTATTGTGTTTTCTAGTGGAG
+
BBBBBFFFFFBBGGGGGGGGGGHHHHHHHHHHGHHHHGGGGHGFHHHHHGHHHHGHHHHHHHHHHHHHGHHHGGHGHHHEHHEHHHHHHHHHHHHHHGHHHHHHHHHHHHHHHGHHHHHHHHHGHHHHHHHGHHHHGHHHHHHFHHFHHHHHFHHHHHHGGGGGHHHFGFHGHHHHDFHHAGGGHHHHHHHHHHHGHHEGHHHEHHHFGHHHGGHGHHHHHHGGE0C??FFGGGFGFFGGGFGFFFFGFFE
@M03495:530:000000000-LYBTV:1:2104:16020:28514 2:N:0:AACACCTG+CCCATGCG
ATATTTTGCCGTTGATAAACCAGGGACTCAGGCTGGACCAAAGCTCACATGCTGACAGATCGGAAGAGCGTCGTGTAGGGAAAGAGTGTCGCATGGGGGGGAGATGTCGGGGGGGGGGGGGGGAGGGATGAAAAAGAAAAAGTAACGATGGGGGTAGGACTAGACTTACAAAAGTAAGAACTCGTATATGTGCTGTCAAGGGTTAGATAGTGCAGGCGTAGGCACGGAGGGCAGTGTGAGCTCGTCATGAC
+
BCCCCFFFFFCCGGGGGGGGGGHFGFFHHHHHHHHGHHHHHHHHHFFHGHHHHHFHHHFGFHGGGGFHHGGGEFGHHHHGFFHHHHBGBFFHGGEGCE/---;./0;0;;-:>;-;;---9------./.0000:...//..0900.9.9...--...00//:000000090./:00000/00.../00000000000000....:0000;0000;.-.--.00..--.--9../00000000.-...00;
@M03495:530:000000000-LYBTV:1:2104:11262:28569 2:N:0:AACACCTG+CCCATGCG
ATATTTTGCCGTTGATAAACCAGGCGGACCAAAGCTCACATGCTGACAGATCGGAAGAGCGTCGTGTAGGGAAAGAGTGTCGCATTGAGGGTGGGGATGGGGGGTGGGCGTGTAGGTGAGAGAGACATCAAGAACAAAAGGTACAGTACATGCAAGAACCATTCAAGGTCTCAAAACATTTCCAAACAAAAGGTTGAAAGGGACTCTAGAAGTGAGCCAGATACGAGTAATGATGTCTCGGACAGCGAGAA
+
@ABBBBFFFFBAGGGGGGGGGGDGHGGGGGCGHHCGFGHHHFBGHHHHHHHHHEEFFGHGGGGEEEFCGHGFHHHGGFHBF1F@E/B4B2///////</////-----.9-9..//9//.//.9..9//:///9./..././///////://////./...;/////:///////;..//;/;///..9.././/.////...../;:////9/;////.99/9...:.///////:/9/..--..----.
@M03495:530:000000000-LYBTV:1:2104:17899:28577 2:N:0:AACACCTG+CCCATGCG
ATATTTTGCCGTTGATAAACCAGTCAGGAGTCCAAAGCTCACATGCTGACAGATCGGAAGAGCGTCGTGTAGGGAAAGAGTGTCGCATGGGGGGTAGGGGTTGGGGGTGGGCGGGGGGGGTAATAAAATACTAATAAAACAGATACAGGGAGACGTGTAGTGGTGGTGATACACATACTTACACAGGTCACTACAGGTAGATATCACGAGAGACGATGTCTGGTAAGTATATTGTGAACGGGAGCACGTCC
+
CCCCCFFFFFCCGGGGGGGGGGHHHHHFHGHHHHHHHHHHHHHHHHHHHHHHHHHHGGFEGHHGFGFAEFHHHGHHHHGHFGBFEGGG?FA?/-<.<....-:--;;:---.--:-:---:./00000090009000000.//0;00;/......9.//00/.;..:.00;09900;:0000900:9000000/90/0;000090009.-.9./.-:..000/9000000;00000000....-...-...
@M03495:530:000000000-LYBTV:1:2104:12135:28603 2:N:0:AACACCTG+CCCATGCG
ATATTTTGCCGTTGATAAACCAGCTAATCCTGAAAAAAAAATCAAAGCTAAAAACTACAATGCTAAGACCACGATGTGACTGCTATCAAAGTTAGATATATATGTAAATTATTCATCTGTCAAATCCTAGAATTATATCATACCTGCTCCAGCAATCACGACCTGTAATGGTTTAGTGGGTTGTTCACTGTTTCTGAAAAATGAAGATAGTTGTCCAGCTTCCAAAAAGTTTATTGTGTTTTCTAGTGGAG
+
>11AAFFFFFDAEGGGGDGGGGHHHHHGHHFHHGHHFGCGEEFFHHHHGHGHHHEHHG1GGHHHHHHHHHHHGGHEFHHGHHHHHBFFGHGFHFHGHHHHHHHHHHHHHGHHDHFHBGHHFHGHHHGHHHHFDHBH2GFHDFF<FGFGGGGHGCGFCGHGG@?E0?GHFHGHGHHFHHFHCGGGH1FFGF=GGEDGHHFFHFHGFHFHHHFHHF:<;GFGBGF0C0CE?CFG0BCB90;/C/0;BFFBFBF
@M03495:530:000000000-LYBTV:1:2104:12945:28636 2:N:0:AACACCTG+CCCATGCG
ATATTTTGCCGTTGATAAACCAGTCTCCAAAGCTCACATGCTGACAGATCGGAAGAGCGTCGTGTAGGGAAAGAGTGTCGCATCGGGTGTGGTTCTCCGAATATCGACTCTTTTCAACGCTACACTAGGAATTCAACTCGCCTCGCCGGCACTCTAGCTAACCAGTTTAGAATGCATCACCCAAGTTGAGCTCGGTTATTGTATATCCCACTTAATCAGCCGCCTACGCTCCCTTTACGCACAGTACATCC
+
A>AAAF5DFFBBGEGGFEG4BFFAFHDHHHGBHFHFGFEF3GFFHHGGHHFEAC2AF20A1A0BF2D3FHHHH3E5B5DEHC1/11>1>/111/B?G3///?/44/////34B12?2B///?/@01@@0111111@F11//>///<---<<<CH0000<CCC:0.;<00000000:0000/.99.;;00/90;.9:9.090000;000;0.;///9BB/;F;=>...9-....9///:E..;-9///9;B/
@M03495:530:000000000-LYBTV:1:2104:14947:28653 2:N:0:AACACCTG+CCCATGCG
ATATTTTGCCGTTGATAAACCAGCTAATCCTGAAAAAAAAAATCAAAGCTAAAAACTACAATGCTAAGACCACGATGTGACTGCTATCAAAGTTAGATATATATGTAAATTATTCATCTGTCAAATCCTAGAATTATATCATACCTGCTCCAGCAATCACGACCTGTAATGGTTTAGTGGGTTGTTCACTGTTTCTGAAAAATGAAGATAGTTGTCCAGCTTCCAAAAAGTTTATTGTGTTTTCTAGTGGA
+
A@B@BFFFFFBBGGGGGGGGGGHHHHHBHDHGGFFHHFGGGGFFHHFFB3FGEGHGHHBGHFHEHHG3GDFHEGGGA?4F@4BFGHDHHHHHHFFDGDHFHBFDDFGFHHHHHHFFD4GHHHHFHHFHHFDGHBGFHFDFGGGG2?DHHH2C2FGGHEHHDF??EH11@<FHBGAFBGDHAAC?EHHHHHFDHDGGGEHHF.CGHHGFGFGCBGFFHGBCGBFFFFFGEE0CFGFFFGF;BFBFFB0BFF0
@M03495:530:000000000-LYBTV:1:2104:12186:28819 2:N:0:AACACCTG+CCCATGCG
ATATTTTGCCGTTGATAAACCAGCTAATCCTGAAAAAAAAATCAAAGCTAAAAACTACTATGCTAAGACCACGATGTGACTGCTATCAAAGTTAGATATATATGTAAATTATTCATCTGTCAAATCCTAGAATTATATCATACCTGCTCCAGCAATCACGACCTGTAATGGTTTAGTGGGTTGTTCACTGTTTCTGAAAAATGAAGATAGTTGTCCAGCTTCCAAAAAGTTTATTGTGTTTTCTAGTGGAG
+
AABCBFFFFFCCGGGGGGGGGGHHHHHHF55GFFFGCFGGGGH3GHFFGEGBFGGCGH5D5FGDFHHHHBFFE?GA?FFGDFFGHGHGGHHFFHHGGHBHHHHHHHHHGBHHFHFGEGHHFFHHHHB4FFFHHHHFFEHHFHFFHHE2FGHFFHHHHGHFACGAFGFHEFGGHHFF1FGE<FCGHGHHHHGHHGHFFHGHFFHHHFHHEHGEGGGGFFHHEFBGCHCFGFBFFFGGFF//C/CFFFFF.CE
@M03495:530:000000000-LYBTV:1:2104:17158:28875 2:N:0:AACACCTG+CCCATGCG
ATATTTTGCCGTTGATAAACCAGAGGACTCAGGCTGGACCAAAGCTCACATGCTGACAGATCGGAAGAGCGTCGTGTAGGGAAAGAGTGTCGCATTGGGTGTAGGGGTGGGGGGCGGGGGTGGGCATGGAGGTGCACAAACCTTACGTGCACGCGGGTTGTGTAGGTGCAGAGGACATGCACGGTGTAAGTCGCGGGATTCTGGATTGGACTACATAGACGGTATGCGCTCGATTGACACGATGTAAATCC
+
AAABBFFFFFBBGGGGGCGGGGHHHCHHFHFHHHHGGHHHHGGHHGHHFHHHHHBFHGCGGHGGGAEFGBE1E?EEGHGHGGHFHFHFG4@?C/F1BE//?>333//</////------:----.9;A./..../::/....////...../.-----.9...///:/9///.....9;///.;..99///;.-9--;.;//////;..9///////9//:....//..-.--:/.///:.-...//////
@M03495:530:000000000-LYBTV:1:2104:15700:28914 2:N:0:AACACCTG+CCCATGCG
ATATTTTGCCGTTGATAAACCAGCTAATCCTGAAAAAAAAATCAAAGCTAAAAACTACAATGCTAAGACCACGATGTGACTGCTATCAAAGTTAGATATATATGTAAATTATTCATCTGTCAAATCCTAGAATTATATCATACCTGCTCCAGCAATCACGACCTGTAATGGTTTAGTGGGTTGTTCACTGTTTCTGAAAAATGAAGATAGTTGTCCAGCTTCCAAAAAGTTTATTGTGTTTTCTAGTGGAG
+
BBBBBFFFFFBAEFGFGGGFGGHHHHHFHHHHHFFHFGGGFHHHHHFFGHHFHHGHGGHFGHHGHHHHHHHHFCHFGFHHHFFGHHBEGHHFHHGHHDGHHHHHHFHFHHGHHHGHHHHHGHHGGHHHHHGHHHHHHGHHHHHGHHHGHHHHHHCGHHHGGGCGHHH?FFGGHHHB>FGGDGGEHGHHHHHHHHHGHHHGHHHHHEHHHHHHHHHBCGBFHFHFC;CAABF0BFFCBFFFFFFGFBBF?BA
@M03495:530:000000000-LYBTV:1:2104:16225:28935 2:N:0:AACACCTG+CCCATGCG
ATATTTTGCCGTTGATAAACCAGGACTCAGGCTGGACCAAAGCTCACATGCTGACAGATCGGAAGAGCGTCGTGTAGGGAAAGAGTGTCGCATTGGGTGGAGAGGTGGGGGGTGGGGGGGGGAAGAGTGACAAAAAGTAAAAAGAGAGAGGCAAGTAAAACGTTCTTCGTAACAGCATGGTTAGAGACACTACCCTACAGGGTGAGGTGAGTACATCGTCCGAGCGTATGGACCTTGCTGGCGCTTTACAT
+
CBABCFFFFFCCGGGGGGGGGGHGGHHHHHHHHHGHHHHHHHHHHHHHHHHGHBHHHH5GGGFGGGHHGEGFEEGHHHGGHHHHHFG@FEGGG1BCH/E///3//B/////:-;-----9---...9;000009.9.000000..//........9000:0-;//.;0.//..00./90.990.900//:0///.0/.00/.;..../.0.000000....-.---9.://00//000000.-.-..0000
@M03495:530:000000000-LYBTV:1:2104:16479:29064 2:N:0:AACACCTG+CCCATGCG
ATATTTTGCCGTTGATAAACCACCCTCCCTGTGGTCGTTATCTTGCTCCTTCTGTCGTCAACGAATTTACTAATTCCAAAGCTCACATGCTGACAGATCGGAAGAGCGTCGTGTAGGGAAAGAGTGTCGCATGGGGGGTGGAGCACGGGGGCGGGCGGGGTGGGTAGTAGAAATCGGAGAAGATAAAAATAGGACGACTGAAGAGTGTTCAATATAGTATACGTATATTTCGGTCTAGGTCGTAATACCCG
+
CDDCCFFFFFCBGGGGGGGGGGGGGHHGGHHHHGGHGGGHHHGHHHHHGHHHHHHGGGFEEHGGGHHHHHHHGHHHHHGHHHHHHHHHHHHHEHGHFHHHGGGGFFGEEFGGGHHHHGGHHHHHBG3DDABF/BCA/;---../..;--9------::-=----.0.:0000:00...--./0000000.0:000---9.;00:.000000000000:0:00.00000000/-...0000:--;..0000.
@M03495:530:000000000-LYBTV:1:2104:14752:29126 2:N:0:AACACCTG+CCCATGCG
ATATTTTGCCGTTGATAAACCAGGACTCAGGCTGGACCAAAGCTCACATGCTGACAGATCGGAAGAGCGTCGTGTAGGGAAAGAGTGTCGCATGGGGTGGGGAGGGGGGGGGGGGGGGTGGTATTCATATGTAAAAGAAAGACAAGGAGTAGAGGGTGAGGATATGCTTGTGGTGGGATGGCGAGTGACAGGGTTAGTACGGACTAAGCTCAAGGTCGTGAAGGGTGTGATGAGGGCTCGGTGCGCCGGGC
+
BBCCCFFFFFCCGGGGGFGGGGHGGHHHHHHHGHGHHHHHHH2GBGHGHHHHHGHHHFEGHGGGGGHHGGGEEFHHHHGHHHHEHBGBG?GGG1BCE/>//</<///>---9------:-;.0;0000000000000../0////....//000/......0/0000000.0./;.-.0../--:-.0900../..:000...--/00/009:0000--./.;;...-:00000/.9..--..---.--;-
@M03495:530:000000000-LYBTV:1:2105:15412:1442 2:N:0:AACACCTG+CCCATGCG
ATATTTTGCCGTTGATAAACCAGGACTCAGGCTGGACCAAAGCTCACATGCTGACAGATCGGAAGAGCGTCGTGTAGGGAAAGAGTGTCGCATTGGGTGGAGGTTACGGGGGTGGGGGGGGGATTGGACAAAAAGATGAAGTATGATGGAGACAGAGCGCTTGCCATCGCTCAGCCGAAGTGCACCTCGTAGTAAGTTCGCGGTCGGCGAGCTGACCTCAGTGGACTGACGGCTCGTTCGCTTAATGTGTT
+
BCCCCFFFFFDCGGGGGGGGGGHGHHHHHGHHHHGHHHHHHHHHGHFFHGHHHGHGHH5GHGGGGEHHGGCF>EEHGHGHHHHHHGH4BFHGG1BBE>>/////B33///<@//>//<-----./:.000./....0000000000909//;.;/;//:-AA..0090...../:/----.0;00;/;....;000;:0.---.-----9--.0;//0;0000/000.00.-;-9--...9...000900/
@M03495:530:000000000-LYBTV:1:2105:14787:1552 2:N:0:AACACCTG+CCCATGCG
ATATTTTGCCGTTGATAAACCACCCTCCCTGTGGTCGTTATTGTCGTCAACGAATTTACTAATTCCAAAGCTCACATGCTGACAGATCGGAAGAGCGTCGTGTAGGGAAAGAGTGTCGCATTGGATGTAGGAAGCGAGGGGGGAGGGGAGATGGGGTGTAAGTGAAGAGGTGGAGGCTCAGGCTTGTACTCGTGCTTCGACTGCACATTATGCACATCTCATACATACGTTATGCTCGTTGATAGATTGCA
+
BBBBBFFFFF@AAEGFCGGG4EDGGHHD2AF332BFEEEHG5FGGGGA1EFF1FGHHH55B5GFHF5FFBFGFFH3EF3EFHFF3FHGA11FGC1FEEE@GGGHF3FFF?03?F344E/ED/111BBB22F110/</</<//--999-.;.///9..9-/9/;///;/..;9.......//;/./-.////;...9/999...9///9//9//////////9//////;9/9;////.-...9;////;//
@M03495:530:000000000-LYBTV:1:2105:13752:1685 2:N:0:AACACCTG+CCCATGCG
ATATTTTGCCGTTGATAAACCACCCTCCCTGTGGTCGTTATCTTGCTCCTTCTGTCGTCAACGAATTTACTAATTCCAAAGCTCACATGCTGACAGATCGGAAGAGCGTCGTGTAGGGAAAGAGTGGCGCATAGGGGGTGGAGATGGGGGGGCGGCGGGGGTGTAGAGTTTAATAGAAAGATGGACAAACAATACATGTCCTCCCTTGCGACAGCTCAACAGATTGATACCAATCTTCCATCTGATCTGTG
+
3AAAAFFFFFBAEGCGGCGGGGGGGHCEDGGFFHFGEGGHHHFFGGHGAGHHHEHFGGAFEHGGGGHHHHHFHFH5BF5GGHHFBGBFFFFHHFHHFEFHFEE?1FFEEGGGEHHGHGHHEHFGFG/?CA/C/@G0?<//<.><011..<---;--;----9--//////////////9//////9/.....9///;///////.././--;--.9///././9;////////;//;////;////////9
@M03495:530:000000000-LYBTV:1:2105:18158:1702 2:N:0:AACACCTG+CCCATGCG
ATATTTTGCCGTTGATAAACCAGGACTCAGGCTGGACCAAAGCTCACATGCTGACAGATCGGAAGAGCGTCGTGTAGGGAAAGAGTGTCGCATGGGGTGGAGATCTGGGAGGTTGGCGTGTGAGTAGGAAAGTACGAAATGAACTTAAGAAGAAAAACTAACGTGTGTGCACCAAACCAAGATCATTAGCACGTGACTATCAATGTTCGAGTGTATATCGGTCAACGCTCTCGTCGTTCTGAGTCAATATT
+
BBBBBFFFBFDBGGGGG5FGGGHGGHHHCFGHFHFFFHHGEGHHFHHHHHHHHBFFHGEFGDGGGAGFEAEE>EGBGHFGAGF3FF3@BEG@E111?/>///33B443?0//?00/1/////111@1111001?1<<///111111<1111010000<00</././...000;..:.::...00:0000/;0-....00;0000;000../0.00;000.-...//9-.99/.9.--;..///////9://
@M03495:530:000000000-LYBTV:1:2105:15249:1709 2:N:0:AACACCTG+CCCATGCG
ATATTTTGCCGTTGATAAACCAGCTAATCCTGAAAAAAAAATCAAAGCTAAAAACTACAATGCTAAGACCACGATGTGACTGCTATCAAAGTTAGATATATATGTAAATTATTCATCTGTCAAATCCTAGAATTATATCATACCTGCTCCAGCAATCACGACCTGTAATGGTTTAGTGGGTTGTTCACTGTTTCTGAAAAATGAAGATAGTTGTCCAGCTTCCAAAAAGTTTATTGTGTTTTCTAGTGGAG
+
@BBBBBFFFFBBGGGGGGGGGGGHGHHHHFHHHFFHHGGGGHFHHFHHHHHHHGGHHFFHFHHHHHHHHGHHGGHGEGHHGHBGHGHHGHGHHHBGFHHHHHHGGHHHHHHHHHHHFHHHHHHHHHHHHHGHHHHHGHHHHHHFHHHGGFFHHHGHHHHGGGGFGHHHGHHFGHHHHHHFEFGFHFHHHHGHFGHHHHFF.CHHHHCCGGHCGHHHFH/C0C/;GF.;ACFB09BFFBFFGFBFB09B.CE
@M03495:530:000000000-LYBTV:1:2105:19154:1782 2:N:0:AACACCTG+CCCATGCG
ATATTTTGCCGTTGATAAACCAGCTAATCCTGAAAAAAAAATCAAAGCTAAAAACTACAATGCTAAGACCACGATGTGACTGCTATCAAAGTTAGATATATATGTAAATTATTCATCTGTCAAATCCTAGAATTATATCATACCTGCTCCAGCAATCACGACCTGTAATGGGTTAGTGGGTTGTTCACTGTTTCTGAAAAATGAAGATAGTTGTCCAGCTTCCAAAAAGTTTATTGTGTTTTCTAGTGGAG
+
AAAAAFFBBDD1AECDGB1FCGHGHHHHD3FGHHHD0EAEEHBFFH10F1F111B1FAFGH1CGHHHH10B/>>//0@@DB1BFB20BGFBB2@2@GB2GDHFFGBEFHHHFB22GGHFFGH2BB11BGBF12FEHBG2DGFHBGFCFGC1FCCCFG1BA/</<FGHBDGF0FECG1FGGCGG.GFFBFH<DD=GBHDDGGGGCBFB:G00:CGFBFHHHGGH000.9C:;FFFGFGFBFFGFG0FFBFFE
@M03495:530:000000000-LYBTV:1:2105:15168:1790 2:N:0:AACACCTG+CCCATGCG
ATATTTTGCCGTTGATAAACCAGGACTCAGGCTGGACCAAAGCTCACATGCTGACAGATCGGAAGAGCGTCGTGTAGGGAAAGAGTGTCGCATGGGGGGGGGATGAGGGCGGTGGCGGGGTGGTGTAAAATGTAAAAGGAGTAATCCTGTCAGCGGGTCCGTTCACATGAGTGTACTATAACCCCGCATGCTATGTCAGGACGCAGCGGCTCTGTGACTCCCTTGATAGTCACGTAGTAGACCGCCATAGG
+
ABCCBFFFFFCBGGFGGGGGGGHGHHHGHFHHHHGHHHHHHHHHHHHHHHGHHGHGHHBFHEGGGGHHGGGEEEFCFHGHHHHFHGFFGEHGG1FAE><----..///..;---A.9@;----..;/9/////;////././/;/////////9.----.:.;//////;/;/;//9//////..:9-..///////////.---;=---;./:9//////99/B/://;///.9/.;/////----;///
@M03495:530:000000000-LYBTV:1:2105:17080:1860 2:N:0:AACACCTG+CCCATGCG
ATATTTTGCCGTTGATAAACCACCCTCCCTGTGGTCGTTATCTTGCTCCTTCTGTCGTCAACGAATTTACTAATTCCAAAGCTCACATGCTGACAGATCGGAAGAGCGTCGTGTAGGGAAAGAGTGTCGCATTGGGTGTTGAATGTGGGGTGGTGGATGTTTGTTTTCGAAAAAAGATAATGTGATGCATTCGGCTTTGTGGACTAACGTAGCTATGATTAAAGTGCGGTCGCGCGTCTACAGCGTTGTTT
+
AABBB5FFFFBBGGAFGDGGGGGGGHH2FFEFEGGHGGGHHGFHHHHHHHHGGFGHGG1ABGGGGHHHHHGHHHHHHE5FF2GHHHHHGHHHHHFHHHHHGFF?CFCEGGGE/?FGGEEGEH3?FF1B//<C/11//////22@1?11///-<....1<<=D/<///0-<..-.:..000;0:009000;090.-:-/00/.0/0/0/./...000////9//9;/9--;-------;..////-..-9.;
@M03495:530:000000000-LYBTV:1:2105:12180:2005 2:N:0:AACACCTG+CCCATGCG
ATATTTTGCCGTTGATAAACCACCCTCCCTGTGGTCGTTATCTTGCTCCTTCTGTCGTCAACGAATTTACTAATTCCAAAGCTCACATGCTGACAGATCGGAAGAGCGTCGTGTAGGGAAAGAGTGTCGCATACGGTTTGGTCTGAGCCGGCATTCGGGTTGATATCTGAAGTGTGTGAAGAGGATCATGATGGCATGGAGCCAGATCCAGCCTGGCCGATACGCGGTGCACTGTGTCTCCCTGTTCTCCG
+
AAAAA3BB1F1>EECBB3GFGGC0EH0E0BFBF0BBAEEEHHHF2111FGGDGDHFFF/FE1AFCF/DGGHFHGFHHHD1F0FGGG12BEGHHBG1011/>EE/0CCEEGEE?/FDGA0EGF0F>1F2?C/?/10/@/</?/<2<1110//<<-1>FGG.<</00<0000000000.<=<:0:.:CH.;000:C//<:90//9/=.C/90;/./A..9-;----9>@-;-////9/9/////;/;B////-
@M03495:530:000000000-LYBTV:1:2105:16899:2050 2:N:0:AACACCTG+CCCATGCG
ATATTTTGCCGTTGATAAACCAGGACTCAGGCTGGACCAAAGCTCACATGCTGACAGATCGGAAGAGCGCCGTGCAGGGAAAGAGTGTCGCATTGGGTGTTCAATTCCGCGGACGGTGGTGGCGTATGACATTGAACGAGTCAACACCGTTCTCAAGTCGCAGAGGTACGCTTGCGTAGTGGCGCTTACCAAGATCGATTCTGATGAAGCGATGGGTGGCGCTTGGTGCAGGGTGACGTAGCATGGTTCGG
+
1>>1>DF31@@AEEAGF3FFECAFAAGG1B00F0A0FGHCEHGF1FHHHHFDG10BE0BEG?E//BCGE//>>E/?FF/FFHEB01B1B/////11//?//2B22BB1B/////////??//0<<-.F11<1111110<../0000.<-..;.00000::--.-.9/00......-..-./.;----;;///--/9-;;/:9//////9/--:-;A/---;;---;/-/9/-----/-----//;-9//-;
@M03495:530:000000000-LYBTV:1:2105:15267:2090 2:N:0:AACACCTG+CCCATGCG
ATATTTTGCCGTTGATAAACCAGTCAGGAGTCCAAAGCTCACATGCTGACAGATCGGATGAGCGTCGTGTAGGGAAAGAGTGACGCATGGGGTGTAGGAATGGGAGGGCGTCGTGTTGGGAAAAAGAGATCAGCTGTCATGAACATGTGACAGCGCCTCCGATATTCAAAGACAACAGACTACCCATCTAGTACGAGCTTGCGTCCATGCACGTACAGTGTAGAGTGTTCGGAGTGCGTGACGTACGGGAG
+
A?AAAFDDDDDAECEEGBFGGGGHFGH442ABAFFHGFFFFGHFGGEG52FE35FC111033BEEECAA1BDGA3BBE3B@@3F1EEF1111?/>33?3B3?B00//><E////?/0///?1/0?//?011<?111=1111>1=1111<1111.---....-;-:;00000////:9//./0/9.0//000000...-.//.-.--.;////...../;//////;////.-.-../-........-.-.9
@M03495:530:000000000-LYBTV:1:2105:19360:2097 2:N:0:AACACCTG+CCCATGCG
ATATTTTGCCGTTGATAAACCAGAACCATCCAAAGCTCACATGCTGACAGATCGGAAGAGCGTCGTGTAGGGAAAGAGTGTCGCATGGGGGGTAGGTCAGGGCGGGGGGGGGGTGTTTAGTGTTGATATTTAGGGAAGTGCGGTGGGAACGGTTATGAGCTCAGTGGTGAGCACTAGTATGACATTGTGTACCGTGCGCATGTGACGATGCGTCAGTGACAGGTGGTGGGTGCAGGGGAGTTAGTGGTGTT
+
AABBBFFFFFBBGGGGGGGGGGHHHHHHHGGHHHGFHHHHHHHGFHFFFHHHGHGGEGCGGGGDFE?HHHHGHAAF3BFHFHGHGA1111/><.<.00//<<.:------9:----..//////.////:////./;.///--:-.-./:...../////////;//;./.:/99//:/9/////////.///9...---;.:///..:..-:-..//////::/..:.:.:.//:--.-.///;/./9:.
@M03495:530:000000000-LYBTV:1:2105:11762:2115 2:N:0:AACACCTG+CCCATGCG
ATATTTTGCCGTTGATAAACCAGGACTCAGGCTGGACCAAACTCACATGCTGACAGATTGGAAGAGCGTCGTGTAGGGTAAGAGTGCCGCATGGAGAGTCGGTCAAGGTGTCGGGTGGGTCATTAGAAAACGAAAGAGAAGAGTATTCTGGAATAGCAGATAGTATAAAGACAGACCGATCGAGAAATCGTGGGGGGAGCGGGGTCACAAAGTATTGTTTGCTTCAACAAGCTGGGGATGTGGACGAGAGT
+
BAAB@FFFFFBBGE4BFB5GGGGGHCGHFGCHH2ECFHHCGAGFHHHHHHHFGCGCGH5F1BAGGA2AEAE0??2DGG3B?BGH4B4BE>E>EE313133/>///33?33B3//</////<<22@1>21@@@/?/?0?F1010>1<1<1>111<11<<</00<<0000000/<//<.--;--..../00....-----9.-----..///./////9:/;B///////;.;./9..-9..///9/;;-.-;
@M03495:530:000000000-LYBTV:1:2105:17627:2126 2:N:0:AACACCTG+CCCATGCG
ATATTTTGCCGTTGATAAACCAGCTAATCCTGAAAAAAAAATCAAAGCTAAAAACTACAATGCTAAGACCACGATGTGACTGCTATCAAAGTTAGATATATATGTAAATTATTCATCTGTCAAATCCTAGAATTATATCATACCTGCTCCAGCAATCACGACCTGTAATGGTTTAGTGGGTTGTTCACTGTTTCTGAAAAATGAAGATAGTTGTCCAGCTTCCAAAAAGTTTATTGTGTTTTCTAGTGGAG
+
ABBBBFFFFFBBGGCGGFFGGGHHHHHHFFGHGCHHHGGGGHHGHHHGHDHFFF1GHGGGHGGHHHHHHFGGFEH1B4FFFFHHFHBGHHHHHDFFHHHHHHHGFFGFHHHHGFHHHHHHHEFHHHCGHBGGHHHHFHGHHHHBBG0GFFEGFFB@FCHG?D@EFGGBBGFDGFGG=GFHGGGDHHHHHGDGBFHFBGFHHHHHHG0CGHBGHHGHFGHHHHHEFCGED0;CBFGGGGGFGGFGE9FFFBA
@M03495:530:000000000-LYBTV:1:2105:17118:2143 2:N:0:AACACCTG+CCCATGCG
ATATTTTGCCGTTGATAAACCAGCTAATCCTGAAAAAAAAATCAAAGCTAAAAACTACAATGCTAAGACCACGATGTGACTGCTATCAAAGTTAGATATATATGTAAATTATTCATCTGTCAAATCCTAGAATTATATCATACCTGCTCCAGCAATCACGACCTGTAATGGTTTAGTGGGTTGTTCACTGTTTCTGAAAAATGAAGATAGTTGTCCAGCTTCCAAAAAGTTTATTGTGTTTTCTAGCGGAG
+
33AABFFBFFBAGGGGGFGGGGHHHHHHHFHHGHHHHGGGGHGFHFHHHHHHHG?GHHGFHHHHHFHHGHHHGEHGFGHFGHFGHHGHFBGHHHGFHHHFHHHHFGHHHHHHHHHHHGHGFHFHHFGFHGHHHHHHGHHHHHGGFHHFHHGFCG<F2FGFGCFCGGFBGHGDGGHG>GFHGFGFGGDGHHHEGHHHHBGBGFFBDGCGFGGHHH::GGHEHFF0:CCFGBFGGFFGFFGGGEBFFG0;-?D
@M03495:530:000000000-LYBTV:1:2105:13732:2186 2:N:0:AACACCTG+CCCATGCG
ATATTTTGCCGTTGATAAACCAGCTAATCCTGAAAAAAAAATCAAAGCTAAAAACTACGATGCTAAGACCACGATGTGACTGCTATCAAAGTTAGATATATATGTAAATTATTCATCTGTCAAATCCTAGAATTATATCATACCTGCTCCAGCAATCACGACCTGTAATGGTTTAGTGGGTTGTTCACTGTTTCTGAAAAATGAAGATAGTTGTCCAGCTTCCAAAAAGTTTATTGTGTTTTCTAGTGGAG
+
1AAAA3B3DF1AAEFFG3BFFA0FGHFH133BB11FGGEEEG1EC1AA1AFHH1/FH1/A//?G22@@@FCE>/>F01BFFF0@GD0BG1FF2FF1FHD2>FF>2B>GDGFF22>FDGH22B21B1FFGDHD2B1FGHE2FF>0BD0GD11@0@FD11F/E//<0GHDG1FHH<1=F<0.>.<C.D000=0=D00=GDD0.::0;000<000;0;0CHBC:GHGBFE..C00;0CBC0FF9/9B000C.0;
@M03495:530:000000000-LYBTV:1:2105:12758:2212 2:N:0:AACACCTG+CCCATGCG
ATATTTTGCCGATGATAAACCAGGACTCAGGCTGGACCAAAGCTCACATGCTGACAGAACGGAAGAGCGTAGTGTAGGGAAAGGGTGACGCACGGCGTGCACGTGAGAAAGGCCGGGCCAGGAAGAGTGAGAAGAGGGAGGAGAGCAACAGTGACAGAGGGATCATTTGCGGCGAGAATGGGATAAGGTTCTGTCAGCGATGCCAGGGTGTGGTGATGACGGAGATGTAATTCGTGCTTAGTTCCGCGCGT
+
AAA11BDDFBD1A113ABBFBAAEAGCFGG0CG0E0GHHHCBGHHHFHEHHFH1A11010AAEC/0BFA//>?BD2@FE0BB00>B>/@////>>/>////1/0///111B0<//@B<////<0?001<1111010...<-...<.//../<00000//:..;..0<0;0-----9-.009--;-///9////;////:----//9-:---9---/////-----////9///-/-9-////://-9----
@M03495:530:000000000-LYBTV:1:2105:12181:2238 2:N:0:AACACCTG+CCCATGCG
ATATTTTGCCGTTGATAAACCAGTCAACGAATTTACTAATTCCAAAGCTCACATGCTGACAGATCGGAAGAGCGTCGTGTAGGGAAAGAGTGTCGCATGGGTGGGAGAGCATGGTGGCCGGTGAGACAGAGCATTGAGATCGAAAACACGACTACCGGGTATGAGCTCGCTGAGTAAATGCTGGTTAGGTACGTCAGTTCCACATATGTCGTGCATCGACGTGAGCTCAGAGCGTTGTATCTCGAATCGTG
+
AAAAABFFBFB?EGGGFFFGGGHBHFGD?FCGHHHHHHHHFHHHHHECGCHHFEHFHG5FGHHHGHGGGG1EGFEE?0EHHHGGCH1?3BBFFGGGGG1113/>///<E/3B30B?A00//<//02222222222221/11//0/<<?0.--<-00---.-</000;0:-....00=000000//00./000.;..9000;00/;0;00;.....//./;--9.9//;/////-9.9./9//;./.;9...
@M03495:530:000000000-LYBTV:1:2105:10832:2304 2:N:0:AACACCTG+CCCATGCG
ATATTTTGCCGTTGATAAACCACCCTCCAAAGCTCACATGCTGACAGATCGGAAGAGCGTCGTGTAGGGAAAGAGTGTCGCATGGGGAGTAGTGGGAAGTGGTGGCTTTGCTTTTAAATAAGTATTATTAATGATGTGCGTGATTTTATTCCTGACATAACTTTTTTCCATGAACATCGAGAATTACAAACTATACAAGCGTGTCTGCAGAGAGTCCGCAAGCTCTTTAATTTTTCACTTCTGTTTTATTA
+
?ABABFFF4DDAAECGGFGGGGGGGHHEHHFHGHHHDGGGFHFFGFFFGFGGA11BFBAEEEGEA2DE??FFH32DGG4E1EF>11>1/133430//3/B334//000B3344434333B?3B33333333??333322////2@2@2F2?111101<111?@11<-01=<11111D<./...0=GD000.0<00;000....;::00:/0././0;.-:--./09;;B0;0;F0/000;//99//9////
@M03495:530:000000000-LYBTV:1:2105:20026:2314 2:N:0:AACACCTG+CCCATGCG
ATATTTTGCCGTTGATAAACCAGCTAATCCTGAAAAAAAAATCAAAGCTAAAAACTACAATGCTAAGACCACGATGTGACTGCTATCAAAGTTAGATATATATGTAAATTATTCATCTGTCAAATCCTAGAATTATATCATACCTGCTCCAGCAATCACGACCTGTAATGGTTTAGTGGGTTGTTCACTGTTTCTGAAAAATGAAGATAGTTGTCCAGCTTCCAAAAAGTTTATTGTGTTTTCTAGTGGAG
+
1AAAAFF3FFDAGGCCGDAGGGGGHFHHFHHHHHHGHGGGGHCFGGEBGHGDGHGGHHBHHGHHHGHHHGHHGGHEGHHFGFFGHHFHHHH1FGFBGFGHHHHHHHGHHGHHHHGHGHHHHHGGHHHHHHHFHHHHGFHGHFDFGGEHHGHHCG<GHHHG/>CCGGGGHGHGHFFF<GFACFCFGHHFH0DHBHHHHGHFFGFHHH0CGGHEHHHG:C/CFGH0C0CAC9C0CFEFFG:B9BFFFGFGEFE
@M03495:530:000000000-LYBTV:1:2105:10638:2365 2:N:0:AACACCTG+CCCATGCG
ATATTTTGCCGTTGATAAACCAGGACTCAGGCTGGACCAAAGCTCACATGCTGACAGATCGGAAGAGCGTCGTGTAGGGAAAGAGTGTCGCATGGGGTGTAAGTGTGGGTGGTGTGGGTGGAGTTAATTAAAAAATAATAAAAAATGGTAGGAATCTTGATGGTAGCTACAATAAGTTATGAATGAATATTATGTGTACCAAATGTATAAGAATTATCATGAGTACGTATAAAACGAATGTGATTTGTTAT
+
AAAAABFF1BA1EGEFG3FGGGHGGHFFFBFHHHGHHHHHHHHH1E1GBGEFHBAFGF1AFEFAAGG0FEE/EEHGHGEHCGF0GEF1@>/EA?C/E?//1222221///?/?//?////<//10@22211111/0<?1<1111-01<110.<0000<00000<<0/0000:00000000000000:0000000;0000000.90900000009000000900;00./00/000/----/;//;:///-//
@M03495:530:000000000-LYBTV:1:2105:11102:2376 2:N:0:AACACCTG+CCCATGCG
ATATTTTGCCGTTGATAAACCACCCTCCCTGTGGTCGTTATCTTGCTCCTTCTGTCGTCAACGAATTTACTAATTCCAAAGCTCACATGCTGACAGATCGGAAGAGCGTCGTGTAGGGAAAGAGTGTCGCATCGGGGGGAGATGTAGGGGGGTGCTGACGGATGATTGATGAAGAGTAGAGAATGATTGTAAGAGTCCCTGACTTGCCTCTGACGATTAGATTGGAGAGGCTATGTGTTGGCGAAGAGTGT
+
ABBBBFFFFFBBGGGGBGGGEGGGGHHEFHHHHHH3EEGHHDHHHBEFCGHHHHHGGGAFEHEEGHHHHHHFHHHBFBGFFHHBCGFHFHHHFHFHFGHGG?FGHEFEEEEE?FFGBF?EFHHHGF?G//>E///>/C---.//////.;---;9/9/..-.9-9//////9/;;./////9///;//////::///////./9F/////////.....;////.///..../////9/99/----../9/
@M03495:530:000000000-LYBTV:1:2105:17471:2399 2:N:0:AACACCTG+CCCATGCG
ATATTTTGCCGTTGATAAACCAGCTAATCCTGAAAAAAAAATCAAAGCTAAAAACTACAATGCTAAGACCACGATGTGACTGCTATCAAAGTTAGATATATATGTAAATTATTCATCTGTCAAATCCTAGAATTATATCATACCTGCTCCAGCAATCACGACCTGTTAATGGTTTAGTGGGTTGTTCACTGTTTCTGAAAAATGAAGATAGTTGTCCAGCTTCCAAAAAGTTTATTGTGTTTTCTAGTGGG
+
3>3AAFFFFF?AGGGGGGGGGCHGHHFHFFGFHEHHHGGGGHHHHFH2FGDHEGGHHF3FFHHHHHHGHHHHGGEGFHGFHHFHHHHHHHHGGHHHHHHGFHHHFHFHHHHHHHHHHHHHHGGHHHGHHHHHHFHHHHDGFGGCGFGFFG2GGCGFGFHCD@C/CGGHBHBHGFHGHGFEE.CC<C<=GHHHHEHHGFHGHFHH0GHBC;FC00;0C0CFF0C:GFGAAFBFFBFFFFFFFFCBB0090F.
@M03495:530:000000000-LYBTV:1:2105:14721:2400 2:N:0:AACACCTG+CCCATGCG
ATATTTTGCCGTTGATAAACCAGCTAATCCTGAAAAAAAAATCAAAGCTAAAAACTACAATGCTAAGACCACGATGTGACTGCTATCAAAGTTAGATATATATGTAAATTATTCATCTGTCAAATCCTAGAATTATATCATACCTGCTCCAGCAATCACGACCTGTAATGGTTTAGTGGGTTGTTCACTGTTTCTGAAAAATGAAGATAGTTGTCCAGCTTCCAAAAAGTTTATTGTGTTTTCTAGTGGAG
+
>AAABBD@FFBBGGFFFEGGGGHHHHHHGFFGGHHHHGGGGHFGHFDHHGHEF3EGHHHGHFHHFHHHHHEGGFEEHHHHHFFHHGFHHHHGHHHHHHHHHHHHHGFHHHGHGHHGHHHHGHHHHHHHHHHGFHHHHGHGHHHFGHGH3FFHEGGHGHGDF@FGGF?@GHF?FHFH1FGFCFGDHGHHHGHH0DBGFEDGCHGHHHBGHGCGHHH0CFGGHBG0B0:EDFFEFGGFFFFFFGBFEBBBFBE
@M03495:530:000000000-LYBTV:1:2105:21006:2419 2:N:0:AACACCTG+CCCATGCG
ATATTTTGCCGTTGATAAACCAGCTAATCCTGAAAAAAAAATCAAAGCTAAAAACTACAATGCTAAGACCACGATGTGACTGCTATCAAAGTTAGATATATATGTAAATTATTCATCTGTCAAATCCTAGAATTATATCATACCTGCTCCAGCAATCACGACCTGTAATGGTTTAGTGGGTTGTTCACTGTTTCTGAAAAATGAAGATAGTTGTCCAGCTTCCAAAAAGTTTATTGTGTTTTCTAGTGGAG
+
1AA?ABB3DFDAE11BB3FGGGHHHHGH1AGHGBFGHGGCEHGHHHHHGEHDBGGHHB1EGEH2GFFHF0BGGCHFA12@2FGHHHF@D1FFFGDGGFG@2DGDBEDG2FGDGFHHGHFFHF2GBFFFHHHHBGFEFB2FFF10FGCFDG1GGHHHGHHCECGGHGHHHHH?1G1D1FC.<.->CD1G00DH0DGGGFFFGHHFFHBGHGCGFHHEGCFF00:C0CG.9CFFFFFGFFFFBFEFFF0FGEE
@M03495:530:000000000-LYBTV:1:2105:16863:2431 2:N:0:AACACCTG+CCCATGCG
ATATTTTGCCGTTGTAAACCACCCTCCCTGTGGTCGTTATCTTGCTCCTTTACTATCCAAAGCTCACATGCTGACAGATCGGAAGAGCGTCGTGTAGGGAAAGAGTGTCGCATGGGGAGAAGGCGAAGGCGGGGAGCGGGAAAAGGGCCGCGGTGTAGGCGATTTTCCATCGGCTGCTCTCCCCTGCAGAGCGACTACTGACTCTACGGGCAAGGCGCGACGTCAGTGGGTGATGTAGAGAGGGTGTGCAC
+
3AAAAFFFFFDAGGFDGGGGGEFGHHCGFGGAGGHEEEGHHFHGFHHFCGHGGHEHFF5BFGEFH3FFG3GDGGB3GFGGCEG1FAGGEGG?>??FGBFG1/0FCGGGFA/<E/0///>/B00//</>D///----.-:---.//....----.-;999/---9;//////.9-.-;//////::...//./-----//9/9/;//;..--9....----;--...///;...///9////;....;.:/:
@M03495:530:000000000-LYBTV:1:2105:16362:2454 2:N:0:AACACCTG+CCCATGCG
ATATTTTGCCGTTGATAAACCAGCTAATCCTGAAAAAAAAATCAAAGCTAAAAACTACAATGCTAAGACCACGATGTGACTGCTATCAAAGTTAGATATATATGTAAATTATTCATCTGTCAAATCCTAGAATTATATCATACCTGCTCCAGCAATCACGACCTGTAATGGTTTAGTGGGTTGTTCACTGTTTCTGAAAAATGAAGATAGTTGTCCAGCTTCCAAAAAGTTTATTGTGTTTTCTAGTGGAG
+
?AAABFFFFFCCGGGGGGGGGGFHGHFDBGFFGGHFHGGGGHHGFFGHHFH5AFAGFFFDFHHGHHHGHGHHE>BC?DFFHGHHHHHHHHHHH4FGHBGFGFFHHGGHEFFHFHHGHFHHHHGHHHHHGHHHGGGHBHGFFHHHH2GHHGHFHHGHHHHGA@CFHHHFHHHGGHFHFFHGDGGGHHHHHFGDGBGDB0DHEHGBDGCGHFGEFCBGFGBGBG/0:;...;FGFGGE9CBFF/0;;FBFFFE
@M03495:530:000000000-LYBTV:1:2105:18070:2462 2:N:0:AACACCTG+CCCATGCG
ATATTTTGCCGTTGATAAACCAGCTAATCCTGAAAAAAAAATCAAAGCTAAAAACTACAATGCTAAGACCACGATGTGACTGCTATCAAAGTTAGATATATATGTAAATTATTCATCTGTCAAATCCTAGAATTATATCATACCTGCTCCAGCAATCACGACCTGTAATGGTTTAGTGGGTTGTTCACTGTTTCTGAAAAATGAAGATAGTTGTCCAGCTTCCAAAAAGTTTATTGTGTTTTCTAGTGGAG
+
?AAABBFBFFDAGCGGGGGGGGHHHHHHBGFFHFHDHFGE0FCGHB52B5GGHD1AF3FF5FB5BD3GGBFH?01B1444BGBDFD34GB3FDB4D@@444444??DGF4BG44444BDF?GHBGHB?44EGF4?B4BBFFGH2FGFF3C222F@<22@A/<</0?G1<?1FG0111=<FG.->FGGHFHDHFHF0<0DH..<GFG;0:0C0GGH00CCC00/;B0GAABCC;FBFBBFFFB0;009;.0.
@M03495:530:000000000-LYBTV:1:2105:20671:2480 2:N:0:AACACCTG+CCCATGCG
ATATTTTGCCGTTGATAAACCAGCCTCCCTGTGGTCGTTATCTTGCTCCTTCTGTCGTCAACGAATTTACTAATTCCAAAGCTCACATGCTGACAGATCGGAAGAGCGTCGTGTAGGGAAAGAGTGTCGCATGGGGTGTGGGGGGTGGGGGCGGGGGGGGGGTGAGAGGCTAATGAATGAGGATTAATAGGTGGACGGTGACCGTTGAGGCTGCATCTTGTTGTTCCGACCAGAGTTGTGTACAGACGGAT
+
CCCCCFFFFFCBGGGGGGGGGGHHGHHHGGHGHHGHFGGHHHHHHFHHHHHHHHHHGGFGGHGGGHHHHHHHHHHHHHHHHGHHHHGHHHGHHHHHGHHHGGGGHHGEGGGGGHHHHGHGHHGHFHDFDE>F<GF/?>//////-----9------9-<---<-<.00...0000000000/0/000000000..0--...<0-....0/..../:000000./.00.9---...<000./0:000<-...
@M03495:530:000000000-LYBTV:1:2105:11608:2489 2:N:0:AACACCTG+CCCATGCG
ATATTTTGCCGTTGATAAACCAGCTAATCCTGAAAAAAAAATCAAAGCTAAAAACTACAATGCTAAGACCACGATGTGACTGCTATCAAAGTTAGATATATATGTAAATTATTCATCTGTCAAATCCTAGAATTATATCATACCTGCTCCAGCAATCACGACCTGCCAGCGCCGCGCCGATTTGTACCGGGCCGGATGGTTTGCGACCGCTCACGCCGATTCCTCGGGCTTGGGGGTTCCTAATGGTTTAG
+
A>A3ADFFFFBAGEGGGBGFGGHHHGHGGHFHCFHHHGGGGHHHHHHGHFHFHHGHHFGGFHHHHHHHHHHHGGHGFFHHFD3@GFHHHHHHFHGHHHGHGHHHBFHHGGEHHGFHFGGHHHGHHHFHHHGHHHHHHHGHHHDGHHAFHHHHFHHHEHHDGCGGHGEHEFCDCC@CC-@?DGGGFF:FDGBFGDBDGGGFGG.BD----=-;AFFEFA-@AFFFFFDCCDFF?EFF--.9B//BFB/BFF/
@M03495:530:000000000-LYBTV:1:2105:11645:2504 2:N:0:AACACCTG+CCCATGCG
ATATTTTGCCGTTGATAAACCAGAGGACTCAGGCTGGACCAAAGCTCACATGCTGACAGATCGGAAGAGCGTCGTGTAGGGAAAGAGTGTCGCATGGGGTGGAGATATGGGGGGGGGGCGTGGCATGAGAGAAGCATGAGAAGGTGATGAGAAAGGTGAAGCACGCAAGTGATAGATATGTACAAATTCAGCACATAGGGAACTGTGAGAGTAGACAGATTGAGGCGTGCCGGCGGTGATTGTGGCGGTAG
+
BCBCCFFFFFCCGGFGGGGGGGHHHGHHFHHHHHHHGHHHHHHHGHFGHHHHGHHGHHFHHHHGGGGFFHGGGGFGHHHHGGHHHHHFGBGGHGG1CGG?E//?334443?/>C-BF--;-:--/0.0000.0;00900000/.;0090000000.0000090/---9-;0900:0:;000000000000000./0000./..00000000:000009/0:000/.-.-..-------.0;:00..---..
@M03495:530:000000000-LYBTV:1:2105:20383:2518 2:N:0:AACACCTG+CCCATGCG
ATATTTTGCCGTTGATAAACCAGGACTCAGGCTGGACCAAAGCTCACATGCTGACAGATCGGAAGAGCGTCGTGTAGGGAAAGAGCGTCGCATGGGGTGTATGTCGGGGCGGGCGCTGGGTAAGTGTGGAATCGAACGTGGAGATCGGAGGTTGAGGCGGTGCAGATTACTGGTCGATTTCGAGTGTGATCAGTGGCATTTAAGATCAAGCTGCCTCAACTGCTTGTGTTCGCTTGCCCTAGCATACTTAC
+
AAAABFFFFBAAEG4FEDGGGGFGGEFFCGGG2BAGGHHAAACFGHHFFDGFGEEDEABGGDGEDEGBE?FE>??2FD1FGGABB2/?1>E?E?0/////?444B//>></---;--:-./:/00009.0;C0..9.-...;9//0...--...//;;-----///://9////:-9:/.B...;.;//99;/;//..//////9//9//9///A////.//;/99././/.-.9..///;9B////9///
@M03495:530:000000000-LYBTV:1:2105:19542:2564 2:N:0:AACACCTG+CCCATGCG
ATATTTTGCCGTTGATAAACCAAAGCTCACATGCTGACAGATCGGAAGAGCGTCGTGTAGGGAAAGAGTGTCGCATGGGGGGGAGAGCTCGGTGGCCGGGGTGTGTGGCGATAAAAAAAATATAACGAGTTATTAGGCGGCGCTGCAAAGACCAGATCGACTACGGGCAGTTGCGCTGACGCTTGCGATCCCTATAATTGCTCTGTCACTGCACGTGTACTGCTGAGCTCTCTATGATACGCGTTGCTTTG
+
AABBCFFFFFCAFGGGGGGGGGHHHHHGHHFGHHHHHHHHHHHHGGGGAGHGGGGEEF2DGFG1FHBGGHEGEHFD?EGF/<---..;/:;>DFF..---;---...9.---9.///---./////;..;.///////----;--.///;////../;..-.-/..---.;///----./......--::.:////;//////;//////////:../////;///.///99/:/:///9..-:--.////
@M03495:530:000000000-LYBTV:1:2105:15813:2592 2:N:0:AACACCTG+CCCATGCG
ATATTTTGCCGTTGATAAACCAGAGGACTCAGGCTGGACCAAAGCTCACATGCTGACAGATCGGAAGAGCGTCGTGTAGGGAAAGAGTGTCGCATTGGGGGGAGGTCTGGGTGGGGGGGGGGGCATGGGGAGTCTAGCAGGCGAAATTGACAGCCAGGGTTAGAGTATCGAAGTAAATATAAAGGTGGCTCTATAAGATGACGAAGCTGGACATGTATTGAGTGCTGGATCCATGTCTACGCTGCAGTCCA
+
ABAABFFFFFBAFGCGGGGGGGHHHGHHAFFHHHHHGHHGHHGHGHGHHHHHHGHGHFBF5FGGDFGAFGFEEGEEF2BFGBGH?ECFH4BEC/11BFG/E-:A-./0////.:--@--;--:--......-.///////..----.//////......:..://9/9/../.;//9B/9///9///.../9//////////..-.9//.../:/;/9///99/////.//9///;////.-...//////
@M03495:530:000000000-LYBTV:1:2105:15056:2607 2:N:0:AACACCTG+CCCATGCG
ATATTTTGCCGTTGATAAACCAGCTGTTCCAAAGCTCACATGCTGACAGATCGGAAGAGCGTCGTGTAGGGAAAGAGTGTCGCATTGGGGGTTGTTCTTGGTGGGGGCGGGTGGAACCAAAACAAAAAGAAATCAGAACAATTAGTGCGTAGCCACTGACACACAGGAGGGTTTGAGTGTAGCCGCTTAGCGTCTACATGTCACAACACATCAAATCTTACTATTATGTACCGTGGTAACTATGTGACTGC
+
DCDEDFFFFFDDGGGGGGGGGGHHHHHHHGHHHHGHHHHHHGHHHHHHHGHHHGEGGFFFFEFGFGFGHHGHHHEGH5B@FFHGE1BBF/>/////444BBG//////</----.00.....<..:...../11000</</0110111-.9-.00/0000:0/9......-...<<E<01111099-..<B@<.9.<111111<10<...0000010<<111111111111<<..-.11<:111:11111/
@M03495:530:000000000-LYBTV:1:2105:11939:2657 2:N:0:AACACCTG+CCCATGCG
ATATTTTGCCGTTGATAAACCAGCTAATCCTGAAAAAAAAATCAAAGCTAAAAACTACAATGCTAAGACCACGATGTGACTGCTATCAAAGTTAGATATATATGTAAATTATTCATCTGTCAAATCCTAGAATTATATCATACCTGCTCCAGCAATCACGACCTGTAATGGGTTAGTGGGTTGTTCACTGTTTCTGAAAAATGAAGATAGTTGTCCAGCTTCCAGAAAGTTTATTGTGTTTTCTAGTGGAG
+
AAAAA3B@1D>AF?1F3BDGG0AGEGHFF3FGFFHFAEGGCCF1AGBGFFGHFDAGDB1AFDEEGDGHGBGH?ECA>GGHHE0FGFGGF1GHBF2@GFHFHHGH>BGHHHFGFGF2GBGEG2GBHHH1FFFGFGFFFGFFGFGF1DA1111BCFHHHHHGCC?FF???1F10?FFF11>CFE?AFH0DDDDH<GHFD0DD..<GFH0GFGGFFCC00/CHF0C000//;FFBF;FF9C9/9B0CBBFC.0A
@M03495:530:000000000-LYBTV:1:2105:11474:2706 2:N:0:AACACCTG+CCCATGCG
ATATTTTGCCGTTGATAAACCAGGACTCAGGCTGGACCAAAGCTCACATGCTGACAGATCGGAAGAGCGTCGTGTAGGGAAAGAGTGTCGCATTGGGAGTAGGTCATGTTGGGCGGGGGTTCCACTAAAAATAATACAATACAATTAAATACGAACATGGCTTACACTGATAGGCAGCGCGTCGTGAAGGGAACGAGTGTACGCATGCGATGTTTTACAGCGCTTAGTCGTTTGGTGCAAGTGTGTACACC
+
AA3AADFFFFD2EE4GBBGFGGEGHHHF4F4GGHGHHHHHCGHFBHGGFHHHHB2GFGGECEDAAFFGEAEE>??2DGF3FGF3BBB4BAF/E1FF1///333343444B4//0/>/----./00;:/::CFBC000:000/:000;09000...--0:/9/./00;000900//;..;-----99/.//......99.;:/...../.....//.//9//9-...//;...;....//////9/://///
@M03495:530:000000000-LYBTV:1:2105:20504:2748 2:N:0:AACACCTG+CCCATGCG
ATATTTTGCCGTTGATAAACCAGCTAATCCTGAAAAAAAAATCAAAGCTAAAAACTACAATGCTAAGACCACGATGTGACTGCTATCAAAGTTAGATATATATGTAAATTATTCATCTGTCAAATCCTAGAATTATATCATACCTGCTCCAGCAATCACGACCTGTAATGGTTTAGTGGGTTGTTCACTGTTTCTGAAAAATGAAGATAGTTGTCCAGCTTCCAAAAAGTTTATTGTGTTTTCTAGTGGAG
+
BBAABFFBFFBAGGGGGGGGGGHHHHHGHHHHHHHHHGGGGHHHHFDGGFHFFBEFHGHHHHHGHFFHHHHHGGHEHFHGHFGHHHFHGHHHHHHHHHHHHHHHGFHHHEHHHHHGHHHHHHGFHHGHHGHHGHHHHHHHHHHHFHFGDCGHFHGHGHHGGGGGHGHHHHHHHHGG1>GEFGGGHHEGHHHHHHHHHFDGGHHHDHGHBCCHGHCCFHBH0CGFCGG?E0CFGGGGFGGGG/0CFFGGFFG
@M03495:530:000000000-LYBTV:1:2105:12615:2836 2:N:0:AACACCTG+CCCATGCG
ATATTTTGCCGTTGATAAACCAGCTAATCCTGAAAAAAAAATCAAAGCTAAAAACTACAATGCTAAGACCACGATGTGACTGCTATCAAAGTTAGATATATATGTAAATTATTCATCTGTCAAATCCTAGAATTATATCATACCTGCTCCAGCAATCACGACCTGTAATGGTTTAGTGGGTTGTTCACTGTTTCTGAAAAATGAAGATAGTTGTCCAGCTTCCAAAAAGTTTATTGTGTTTTCTAGTGGAG
+
BBBAB5DFFFBBGGGGGGGGGGFGHHHGGHHHGHHFHGGGGHHHHFHCGFFHFHGHHHGGHGHHHHHHHFHHGEGGGHFHFGBFHHFHHHHBGHFHHHHHGHHHHHHHHHHHHHHHHGGHHHHBHHFHHHHGHFHHHHHHHHHEFHFGFHHHECGHHHHGDCCGHFHHHHGFFHHHFGFAAFGDGHFHHGHHGHHHHFFHHHHGHHHHFGGHFHHFFHGFHECFHFH.;CFGFFGG0BBFFFGGGGGG.9A
@M03495:530:000000000-LYBTV:1:2105:15173:2838 2:N:0:AACACCTG+CCCATGCG
ATATTTTGCCGTTGATAAACCAGGGACTCAGGCGGACCAAAGCTCACATGCTGACAGATAGGAAGAGCGTCGTGTAGGGAAAGAGTGTAGCATGGTGAGGGATCTTTATTTGATGGATTGGCACTAGTGAACAATTCTGAATAAATGATCTACTAAACCACAAATTAAAAATTAAATACATTTCTGTATTACTGGAGACCGGCTTTTATCTTTGTTATCACATTGTGAGTAGGTAAAAAATATATTTTATT
+
A11AADFFFF@>AECFFBGGGFFGGAFFAFFC0A/AEAGHEGFHGHHHGHGFF1BFHBF1B0FDCGA0E?>>E>GFGFACC/F00B@12>2BG1>11100/?0?112>2>222221<110<01101<212@@101@1>22@22>1FGB1<?1??111?CCFHG0GHED1110<<D1F1D000<=0=00=<0=0=/<./.:;---:/:CF00F0009C00000000;0009;9;9;0;09;-/;9/////;/
@M03495:530:000000000-LYBTV:1:2105:9953:2840 2:N:0:AACACCTG+CCCATGCG
ATATTTTGCCGTTGATAAACCAGGACTCAGGCTGGACCAAAGCTCACATGCTGACAGATCGGAAGAGCGTCGTGTAGGGAAAGAGTGTCGCATGGGGGGTATAGTTAGGGGGTGGGGGGGGATTTAAGAAAAACAACTAATAGGTGTAGCACTTTAGATAAGCAGTTTTATATGACGCTACTGATGTCAGCCGTCGTCTAGCCTGTCACACTGACTCTTCGGCTAGCGCTAATTCATGCACGAGCAAGCAT
+
ABBBBFFFFFCCGGEGGFGFGGHGHHHBGHGHHHGHHHHHFHFHFHHHHHGHHGAGHCGHHEEFGFGGGE?EEEGGGHGFHHHFFBGFDEHEG111A/<-.0000;0:/.;------;----.////////..9A.;/////////////9/////////////9///////////....-9///://///:-.9-;...////.;:////:///://99..@..;/--9-./9///////..:9-/.../
@M03495:530:000000000-LYBTV:1:2105:18201:2863 2:N:0:AACACCTG+CCCATGCG
ATATTTTGCCGTTGATAAACCAGAGGACTCAGGCTGGACCAAAGCTCACATGCTGACAGATCGGAAGAGCGTCGTGTAGGGAAAGAGTGCCGCATGGGGTGGGGGGGTTGGGGGCGGTTGGTGAATTAATAACAAAAAAAATATAAGCTACACAGACAGCATACCCTGTGTGTCACATAATACTAGTCTGACAAATAGAGATCGCAGTCTCGTCGCCGAGTTCATCTATCCGTGCGTACGTGTATCTGTTA
+
ABBBBFFFBFBBGGGG65EGGGHHHGHD4EGHHHHHGHHHHHGCGFFHHHFHHGGFGEGHHHGGGCEFGHEFGG>E1?GHGFHAFHHGF4BEE/E?0/E/>////-----;-9--------..///;/;//////...---.//99//9///;/./....9/9////./99..////;////////////////9//9/9//:...;;9B//..--.---..;////////.9..-.;--:;99//;/9//
@M03495:530:000000000-LYBTV:1:2105:18907:2915 2:N:0:AACACCTG+CCCATGCG
ATATTTTGCCGTTGATAAACCAGCTAATCCTGAAAAAAAAAATCAAAGCTAAAAACTACAATGCTAAGACCACGATGTGACTGCTATCAAAGTTAGATATATATGTAAATTATTCATCTGTCAAATCCTAGAATTATATCATACCTGCTCCAGCAATCACGACCTGTAATGGTTTAGTGGGTTGTTCACTGTTTCTGAAAAATGAAGATAGTTGTCCAGCTTCCAATAAGTTTATTGTGTTTTCTAGTGGG
+
1>AAAFF3FFDAGGGGGGGGGGHHHB1GGHHGFHFGFEEEGCEFGCFD01EFH1GEHF1GHFGBGHFFGGECG?EGE0BGHDF0FGDGHHHHGDGDHHHHHHHHH>FHGDGHHFHHHHHFGHHHHBHHBHHHGHHHGFHHHGHHHHHGCGHHH0GGFFFFC<@CFFFHEFGF<>FCFGG0FCFC.CGHHFDGGHFH00=<G.CFBBGCGHGCBHHCF0GHHHGFFG00CB0CFEFFFBFFFGF0FBB9;9.
@M03495:530:000000000-LYBTV:1:2105:18038:2926 2:N:0:AACACCTG+CCCATGCG
ATATTTTGCCGTTGATAAACCAGAGGACTCAGGCTGGACCAAAGCTCACATGCTGACAGATCGGAAGAGCGTCGTGTAGGGAAAGAGTGTCGCATTGGGGGTAGCGTATGGTGTCAGCTCTGGAATTTATTAGAAAAGGCGACCCAAGAACGCCTAGATCGGTATGGTGTAGTGCAAGTCTAATCCCTCTGCTGTAGTGTCAGTGGATGGCCGTTAGACAGCTATTGTATCCATTATACACAGTTACTTCG
+
AAAAABFBFFDAGGG3F3FFCGCHHFHGCFGBHBHGCHHGHHHF0EBGFGHFHH1GHBBGFGE?E/A0FFGEEEEAF0EGF0B/FCFGDB@>EEE/11//////1////0BF1/1BB1111@1111122222212100////---.>><0/..<../0<0.....;/00.00</000<0000000000;;00;0000;/000000/;9/.:/-----///--////9//////////9/9//-;//////-
@M03495:530:000000000-LYBTV:1:2105:15403:2969 2:N:0:AACACCTG+CCCATGCG
ATATTTTGCCGTTGATAAACCAGCCTCCCTGTGGTCGTTATCTTGCTCCTTCTGTCGTCAACGAATTTACTAATTCCAAAGCTCACATGCTGACAGATCGGAAGCGCGTCGTGTAGGGAAAGAGTGTCGCATTCGGTGTGGGGCACGGGGCACGGCGGGGCGTGGGGGAAGAAACCGGCCACAGTACGCTGCTGTAGTGTTTGGCGCTGCTCCTAAGCTATGGACTGTTGCCGCGTGGACTAAATCCTCGA
+
AAAAAFF54FBAEGGFFFGGFGCHGGFHCCFGHHAFEEEFHFGHGFHF3GGHHFFFFG1BEGEGA1FGBGHHHGHFFBGGHFFFCGHHBGHHHHFH3FGHG?FE1/>/>EEEDHHFH/FCHF2G3FGG?/@D/220??//////->.-----.<--:-----9--;--9..99//.-;---9..9//.....///99//;/././-.--:///9///////9////./9///-9----./9////////9.
@M03495:530:000000000-LYBTV:1:2105:16590:2985 2:N:0:AACACCTG+CCCATGCG
ATATTTTGCCGTTGATAAACCAGCTAATCCTGAAAAAAAAATCAAAGCTAAAAACTACAATGCTAAGACCACGATGTGACTGCTATCAAAGTTAGATATATATGTAAATTATTCATCTGTCAAATCCTAGAATTATATCATACCTGCTCCAGCAATCACGACCTGTAATGGTTTAGTGGGTTGTTCACTGTTTCTGAAAAATGAAGATAGTTGTCCAGCTTCCAAAAAGTTTATTGTGTTTTCTAGTGGAG
+
3AABBFFFFFBBGGGGGGGGGGEHHHHHFHHHHHHHGGGGGHHHHGHGHHHGHHGHHH3FHHHHGFHHHGHHGFHGHHHHHFGHGHFGGBGGHFHHGHHEHHHH?FHHHHHHEFHHHGHHHHHHHHFHGHFHHEFHBFHHGHHBHHAFFFHFHHGHFHHGGCGGHGH1FBGGHAHHHGEHGGGGHGDHHHHHHGHHF0GHGGGG0C<CFHHHHHHHGHHHHHHEH0CE.0;FFGGGGGGEFGGGGFFFFBE
@M03495:530:000000000-LYBTV:1:2105:18965:2988 2:N:0:AACACCTG+CCCATGCG
ATATTTTGCCGTTGATAAACCACCCTCCCTGTGGTCGTTATCTTGCTCCTTCTGTCGTCAACGAATTTACTAATTCCAAAGCTCACATGCTGACAGATCGGAAGAGCGTCGTGTAGGGAAAGAGTGTCGCGTTGGGGGTAGGGTGCGTGGGGGGGAGGGGGGTGAGAGAAGAGGCAAAATGGACGTAGGGCGAGAACGATGTGGGCAGAGTGACAGGGTGTCGTAGACGAGGTTGTGGCTGATTCATGGGT
+
?BBBBFFFFFBBGGGGGGGGGGGGGHGDDGHGHHGHFGGHHHHGHGHGFHHHHHHHGG1FDHGGGHHHHHGGFFFHHHGHHEHHHHHHHHHHHEHHEFHFGDGGHFFEEFGGGHHHGFBGAHCGFBBBD//</>0<////...0..A..---<---;-;@>--9..//;///...:...///9/-;.....---9./...;.//.9...9//////....-/...;./.---..........///;///./
@M03495:530:000000000-LYBTV:1:2105:13028:3058 2:N:0:AACACCTG+CCCATGCG
ATATTTTGCCGTTGATAAACCAGCTAATCCTGAAAAAAAAATCAAAGCTAAAAACTACAATGCTAAGACCACGATGTGACTGCTATCAAAGTTAGATATATATGTAAATTATTCATCTGTCAAATCCTAGAATTATATCATACCTGCTCCAGCAATCACGACCTGTAATGGTTTAGTGGGTTGTTCACTGTTTCTGAAAAATGAAGATAGTTGTCCAGCTTCCAAAAAGTTTATTGTGTTTTCTAGTGGAG
+
BBBBBFFFFFBBGGGGGGFGGGGHHHHHGFHHHHHHHGGGGHGHHFGGHGHHFFGGHH3FGHHHF5GFHHHHGGHGGHHHHHHHGHHHFHFHHHHHHHHHGHHHGGHHGHHHHHHHGHHHGHHHHGHHGHGHHHHHHHHHHHHHHHAFHGHEFFHGHHHGGC@DHGHDGHF?GFBF<GHHGFGDHHHHHHDDDDGHHHHHHHHEHFGBFHGHHHGFHFHFHHHGH0.CAFGFFGGGGFBFGEGGFFFFF0A
@M03495:530:000000000-LYBTV:1:2105:16669:3066 2:N:0:AACACCTG+CCCATGCG
ATATTTTGCCGTTGATAAACCAGCTAATCCTGAAAAAAAAATCAAAGCTAAAAACTACAATGCTAAGACCACGATGTGACTGCTATCAAAGTTAGATATATATGTAAATTATTCATCTGTCAAATCCTAGAATTATATCATACCTGCTCCAGCAATCACGACCTGTAATGGTTTAGTGGGTTGTTCACTGTTTCTGAAAAATGAAGATAGTTGTCCAGCTTCCAAAAAGTTTATTGTGTTTTCTAGTGGAG
+
>AAAAFFFFFBBGGGGGGGGGGHHHHHHHHHHHGHCH?GGGHHHHFHHHHHHHHGHHHGHHHHHHHHHHHHHGGHGH4GHHFBGHHEHHHHHHHHHHHHHHHHHFGHHHHHHHHHHHHHHHHHHHHHHHHHHHHFHHHHHHHHFHHFFGHFHHHGHHHHCGGGDHGHHHHHHHHHHDFGHGGGGHHHHHHGHHHGBD0DFGHHB0GCGFHHGHHFGCHHHHHHHFHEGD0CFFGGFGGGFFGGFBB;C.9E
@M03495:530:000000000-LYBTV:1:2105:10866:3069 2:N:0:AACACCTG+CCCATGCG
ATATTTTGCCGTTGATAAACCAGCTAATCCTGAAAAAAAAATCAAAGCTAAAAACTACAATGCTAAGACCACGATGTGACTGCTATCAAAGTTAGATATATATGTAAATTATTCATCTGTCAAATCCTAGAATTATATCATACCTGCTCCAGCAATCACGACCTGTAATGGTTTAGTGGGTTGTTCACTGTTTCTGAAAAATGAAGATAGTTGTCCAGCTTCCAAAAAGTTTATTGTGTTTTCTAGTGGAG
+
3AAAAFFFFFBAFEGGGBGGGGHHHHHHDFHGHHHGHGGGGHHHHHHGHHHHHFGHHGFGFFFFH5GGHFHHGGHEFHHGHGFGHHGHHHHGGHFHGFHHHFFGB4FHFGHHHHHHHFFFHHEGHGFHHGHHHHHHHFHHHGFHHG?G3CCHFGFHGFHGGGGCGFHHHHH<FHFF1FGHGFGGGHHFDD=DDHEHDG<DCGFGBGBGFHHHFHFCGHHFGCCGFC.EF;0BFGGEBB///9;FFGBF.0C
@M03495:530:000000000-LYBTV:1:2105:14614:3092 2:N:0:AACACCTG+CCCATGCG
ATATTTTGCCGTTGATAAACCAGCTAATCCTGAAAAAAAAATCAAAGCTAAAAACTACAATGCTAAGACCACGATGTGACTGCTATCAAAGTTAGATATATATGTAAATTATTCATCTGTCAAATCCTAGAATTATATCATACCTGCTCCAGCAATCACGACCTGTAATGGTTTAGTGGGTTGTTCACTGTTTCTGAAAAATGAAGATAGTTGTCCAGCTTCCAAAAAGTTTATTGTGTTTTCTAGTGGAG
+
ABBBBBFFFFBBGGFGFGGGGGHGHHHHFHHHHHHHHGGGGHHHHHBGHHHEHHGHHHHHHFHGHHHHHGHHGGHAE4EGHFFGFFHHHFHHHGHHHHHHHHHHFFFHHBHHHGHGEHFHHHHHHHHHHHHHHHGHFFGHHHHHHHEHBGHHHHHHHHHFGGGGHHHHFHHGFGHFDGHHGGGDHGHHHGHHGGHHHHGHHHHGHHCGHHHGHHHFGHHHEFGCCCGFDBB0FFGFCFBFGGFFGGFGFFE
@M03495:530:000000000-LYBTV:1:2105:21412:3093 2:N:0:AACACCTG+CCCATGCG
ATATTTTGCCGTTGATAAACCAGGACTCAGGCTGGACCAAAGCTCACATGCTGACAGATCGGAAGAGCGTCGTGTAGGGAAAGAGTGTCGCATGGGGGGGAGCTAGAGGGGGGCGGCGGGGCGTGGGGTAAGAGAACGAGTGAACATCATGGTCGTGTAGGGTTTGTTAGATAGGTCGGTGCACTGGTCACTACGTTCTATACGACGTACGTGGTGAGTGGCAGCTGTGATATAGTCGCTGGCGACACACG
+
BBBBBFFBFFBBGGGGGFGCGGHGHHHFFHHGHGGHHHGFCGCHHFHHHHHHHFGHFBBFFEAEECGHGFGEEEGHHBFFF1FCBFGBFEEEG>CAE/A--9..////9.--;----9--9-9-----..9///./9...../9//////////--...//./...9.///9///;9--;.9////.;//////../.9/9//...--..-9..../.9/.....;9//////////.-..-.-----..-
@M03495:530:000000000-LYBTV:1:2105:21103:3100 2:N:0:AACACCTG+CCCATGCG
ATATTTTGCCGTTGATAAACCAGGGACTCAGGCTGGACCAAAGCTCACATGCTGACAGATCGGAAGAGCGTCGTGTAGGGAAAGAGTGTCGCATGGGGGGAAGGTCAGGGGGGTCGCCGGGTCATTAGGGACAAAACATAGGTCTGCATGACGCGTGAGATACACTATACTGTGCAGACTGGTCTTTGATCCGTAGCTGTCCGCATTATGCTGTCTCTCCCGTTTTGTGTCTGTATAGTGATAGTAAGTGT
+
BBBBBFFFFFBBGGCGGFGGFGHGGGGHFHHGHHGGHHHHHHHGEHHHGHHFHH5GHH3FHHGGGGHHHGGGGEE?EGHGFHHHHHFF4BEFEF11?//--.;::0//;.--9@.9-.---.-;///9/./.9...../9////////;/9;..---9./9///////99///9////.//./////////9....;/////.--../////////;;//:.9./..9..///9//////////9//////
@M03495:530:000000000-LYBTV:1:2105:9595:3113 2:N:0:AACACCTG+CCCATGCG
ATATTTTGCCGTTGATAAACCAAAGCTCACATGCTGACAGATCGGAAGAGCGTCGTGTAGGGAAAGAGTGGCGCATGGGGCGGTAAGGTCGGGGGTGCGAGGGTCTGTGATATTAACCAATACACGTGAAGATGAGCCCACCTCTCGAGTAGGCTAGTTTGGCAGTTTCTCACGCAATACATAGGGAAGCTGCGCATTTTCATGTCAGACTTATCATGCCACTTCGAAGCGCGACACGGCCACAGAATCAC
+
AA@ABFFFFFBBGGGGF5GGGGGFHHHF4FCDHHHD5GFG3FHHDAEECFGFEEFEAB2D3AC1ACFE5B1?>E/111?11>////3343////</-.-.---<///==D0000<=000./0/00.....00;000;/..:.9.0/.099.00000.900;9C;.99////;/.9-;.;///9//./...///---:.;B//9////;/;///////////////....--9---;9.9-9-...:9//;/
@M03495:530:000000000-LYBTV:1:2105:12832:3140 2:N:0:AACACCTG+CCCATGCG
ATATTTTGCCGTTGATAAACCACCCTCCCTGTGGTCGTTATCTTGCTCCTTCTGTCGTCAACGAATTTACTAATTCCAAAGCTCACATGCTGACAGATCGGAAGAGCGTCGTGTAGGGAAAGAGTGTCGCATGGGGTGGAGAGCGCGGGGGCGGCGGGGGCAGTAGAGGAGAAAACAGAGGAGGTAGTGGAAGGAGAAGCAGCTGGTGTTGTGAACGTACGACGATCACTGCTGTCGTGTGTGATGCCAGG
+
ACCCCFFFFFCCGGGGGGGGGGGGGHHGGHHHHHHHGGGGHHHHGFHHHHHHHHHHGGCFGHGGGHHHHHHHHHHHHHHHHHHHHHHGHHHHHHHHHGHHGGGGGGHGFGGGGGHHHGHHHHHHFGBDFHDGBA=E/<//?1/=/<><<:------9-----./0000/:...0/9.///.....:00/.009...../0:///0///...;.0;0....-..:-...;0:0000:.:.....000;000.
@M03495:530:000000000-LYBTV:1:2105:8985:3192 2:N:0:AACACCTG+CCCATGCG
ATATTTTGCCGTTGATAAACCACCCTCCAAAGCTCACATGCTGACAGATCGGAAGAGCGTCGTGTAGGGAAAGAGTGTCGCATGGGGGGTAGGTCTCGGGGGTGGCTGGGGGGTTGGTATAATGCATAAGTCAAAGCGAAACAGGCGACTCACGGACTCCGCGTGAGACTACTGCGCTGATGATGCATCTCATCGGCAGTTATGAGGAGTAGGCATTCGTACAGTTGAATCATGACCGTGTAGCGCACCGC
+
BBCCCFFFFFCCGGGGGGGGGGGGGHHGGHHHHHGHHGHHHHHHHHHGHHHGGGGGHF0FEEGGHHHHGGHHHHH@F4FECEG1B1E><-...0000<.------.....-----:-.////9//9////9:/9//:..---//.;----.//..---/;..---..//////;/.99-.///////9/////:/.-9-///;/9;//./://////////../;//////////9/;.9:///---9-9-
@M03495:530:000000000-LYBTV:1:2105:10607:3286 2:N:0:AACACCTG+CCCATGCG
ATATTTTGCCGTTGATAAACCACCCTCCCTGTGGTCGTTATCTTGCTCCTTCTGTCGTCAACGAATTTACTAATTCCAAAGCTCACATGCTGACAGATCGGAAGAGCGTCGTGTAGGGAAAGAGTGTCGCATGGGGTGTAGAGGTGGGCGGGAGGGGGGGGGTTAGGGAAGCAATGAAGAATAACACATTAATAGCCGTGGTGGGGGGAGAGGATGTAGGTGCAGATATGTGTACCGCGGGCTAGGTATAC
+
BCCCCFFFFFCCGGGGGGGGGGGGGHHGGHHHHHHHGGGHHHHHHHHHHHGHHEHHGGGHGHGGGGHHHHHHHHHHHHGHGGHHHHHHHHHHHHHHHHHHGGGGFGHGEGGEFFGGHGHHHHHHGHDDFHGD?0F</>/2?1=01//>/>---;--:-@-99--.././...0/000000/00:000.000000000..--;..----;-..../::900000000000000;000.------...00000
@M03495:530:000000000-LYBTV:1:2105:17358:3317 2:N:0:AACACCTG+CCCATGCG
ATATTTTGCCGTTGATAAACCAGCTAATTCCAAAGCTCACATGCTGACAGATCGGGAGAGCGTCGTGTAGGGAAAGAGTGACGCATGGGGTGTAGAGGATGGGAAGGGAGGGGGGTAGGGAAAGAGTGCCAAATCACGAGCAGATGACGGAGGTCTGACCGCGGATTGTGTGTAAGCATGTGAAAATCATTACCCCATACAATAGGAGAGCGCGCGATGAGTCTGTCGTAGCATGAGAGAGGCAGTAGCTT
+
A?>AA3BBBFDAC1A3GDA1A0G0FG1FGHHDFHGHHBGFFDFFFBECFGHHF/E/AA////B/AAAF0EB/00/BFCG11B>/E?/0>EE/>1121>>01?/01//?/<////--99.9/;A.//;00000-//9/;9;--;/////---9-;-;////--------//9-;/////9/////9////;/////---/-//9////9-9----9---;/////://-----/;9////------9999//
@M03495:530:000000000-LYBTV:1:2105:19324:3339 2:N:0:AACACCTG+CCCATGCG
ATATTTTGCCGTTGATAAACCAGCTAATCCTGAAAAAAAAATCAAAGCTAAAAACTACAATGCTAAGACCACGATGTGACTGCTATCAAAGTTAGATATATATGTAAATTATTCATCTGTCAAATCCTAGAATTATATCATACCTGCTCCAGCAATCACGACCTGTAATGGTTTAGTGGGTTGTTCACTGTTTCTGAAAAATGAAGATAGTTGTCCAGCTTCCAAAAAGTTTATTGTGTTTTCTAGTGGAG
+
3ABBBFFB4DDBGGGGGGFFGGEEHHFHBFGHGFFHHGGGGGH3FG52F5GHB3AGHHHHHHGHFFHEHEGHGGHGHFHHHFHH4F3FBDGGFHHFHHHFGHHHFFFG4GHHFHHHHFBGHHGFHHHFHHHFFGHHGEGHHHFHFHHBB?FFFCFGFHHGDBCFCFHBGGH1FFBFGBCGAF?AF1FGFHHGDFBB0DDD.CFFDG0CGGGEGC;;CCFHHFHFBCGEDBCCFFFG09/;CBBBFFGF.BA
@M03495:530:000000000-LYBTV:1:2105:12897:3345 2:N:0:AACACCTG+CCCATGCG
ATATTTTGCCGTTGATAAACCACCCTCCCTGTGGTCGTTATCTTGCTCCTTCTGTCGTCAACGAATTTACTAATTCCAAAGCTCACATGCTGACAGATCGGAAGAGCGTCGTGTAGGGAAAGAGTGTCGCATGGGGGGGGGGGATCGGCGGGCGGCGGGGGGTGCGGACGGAGAAATGAGTACACATCTGAGTCAGGATCATGTCGGAAGTCAGGACGAATGGGTGGTCCACGCGATGAGTAGATCTGCGA
+
BCCCCFFFFFCAGGGGGGGGGGGGGHHGGHHHHHHHGGGHHHGHHHHHHHHHHHHHGGGHGHGGGHHHHHFHHHHHHHHHHHHHHHHHHHHHHHGGGHHHGGGGFHHGEGGGGGGFHGHHHHGHFGBFFHDG/B=B/:--:---..:.-::-----99A----;.---;9-..;.00000000000;00000;00;/00/.0090.--..0090;0.---.00.:.-.0000..---.0::000000:;--
@M03495:530:000000000-LYBTV:1:2105:14501:3356 2:N:0:AACACCTG+CCCATGCG
ATATTTTGCCGTTGATAAACCACCCTCCCTGTGGTCGTTATCTTGCTCCTTCTGTCGTCAACGAATTTACTAATTCCAAAGCTCACATGCTGACAGATCGGAAGAGCGTCGTGTAGGGAAAGAGTGTCGCATGGGGGGTAGATCTGGGTGGGGGGGGGGGGGTTCCAGTAGAGTAAGGAGAGTGGTGAGGGTGATCTATATATCAGAGAGCTCGTTATAGAGGGTCAGGTTTGTATGTCTTAGTCTATCGG
+
BBBBBFFFFFBBGGGGGGGGGGGGGHHGGHHHHHHHGGGHHHGHHHHHHHHHGHHHGFFFEHGGGHHHHHHHHHHGBGHHGHHHGHHHFHHHFHHHHHFHGGGFHGHCFGGGGHHHHGHHHHGGBGBFDH/F/FGD/A-.C000000:/.:-;---------9-.////;/////:///...//;;./...9../////;//9/////...//.:...:///..9/...;//..//////;9/;/////.-
@M03495:530:000000000-LYBTV:1:2105:10985:3357 2:N:0:AACACCTG+CCCATGCG
ATATTTTGCCGTTGATAAACCAGCTAATCCTGAAAAAAAAATCAAAGCTAAAAACTACAATGCTAAGACCACGATGTGACTGCTATCAAAGTTAGATATATATGTAAATTATTCATCTGTCAAATCCTAGAATTATATCATACCTGCTCCAGCAATCACGACCTGTAATGGTTTAGTGGGTTGTTCACTGTTTCTGAAAAATGAAGATAGTTGTCCAGCTTCCAAAAAGTTTATTGTGTTTTCTAGTGGAG
+
AAAAAFF311AAEGAGG3BGFA0AGHHHC3BBGBGFCEEEGFGHBGDFGBGFFB/GGFFFFHBE221GHFBEE//B01F22FGDEF02GHBE2GBBBGHHFHHGHFHHFHHFF2FHHFFGHH2F21CGFDFFBDEGHHHFHGHEFFFGFHHFBGBGHGH?C/CCFDGGFG1?1??F1GCA.><AGBGFHH0D0<=D0DF0.GHFHH0;0C<;CG00;:GG0G/CB0..990CGGFGEB/9;/9F0;FG.99
@M03495:530:000000000-LYBTV:1:2105:19092:3362 2:N:0:AACACCTG+CCCATGCG
ATATTTTGCCGTTGATAAACCAGGCGGACCAAAGCTCACATGCTGACAGATCGGAAGAGCGTCGTGTAGGGAAAGAGTGTCGCATGGGGGGCAGGTGTGGGTGGTTTGAGCGGAGTGAAGTTAGTGGTGCGGGTTCAATCTGTGGTACGTGCTAGCTTGAAGCACATCTGGGTAGCGGGTGGGTCTGTGGACTGACGAAGAGCTCCGTGGCGACGCTGGTATGTTGCTGCAGTTGTGCGTGGGCGTTGTTG
+
BBBBBFFFFFBBFGGGGGGGGGGGGGGCECEHHHHFFHFHHGHHHFHFGHHHHGGEFFFHGFGFEE?FGGFHGEEHGGH4BEE/E/0//>--:.-;/<.:...-....0;09---;;//:9/////././----../9/:////..//:....///;//.////../;///.;/./-----;-;..;//.://.//..-.9..///..9-------9.-://9////;////////./.:.-9.----99.
@M03495:530:000000000-LYBTV:1:2105:11310:3383 2:N:0:AACACCTG+CCCATGCG
ATATTTTGCCGTTGATAAACCAGTCTCCAAAGCTCACATGCTGACAGATCGGAAGAGCGTCGTGTAGGGAAAGAGTGTCGCATGGGGTGTAGAGCCCAGGGGGGTGTGGGGCGGGTAAAGAGAATAAAAACAGGGCGAACGGGGTCGTTGACCGGGTTAGCACAAAGGAGAAGCCGGTGGGTGAGCACGGGTGGAACAGCGAGGTTGTCTCGGCTGCGAGGACGCCCATCCGCGCTAGCACACTCCGCTTG
+
BBBBAFF5FFBAGGCG6FGGGGHEGGHHFG5EFBGEGHHHHHHHHHHHGFGEAFGCGFGAEEEEFCFGF?GHHEFFEE5EHCEE111?>ED343B1//??///::--...-9--9;-9///..///////9.....---9-..--.99...//---;.9.//;;;./9..../:.--99.-9..9//.----9-.//./99-9-....////..9-.-----.9---.9/..9----.://..//;9...;
@M03495:530:000000000-LYBTV:1:2105:18170:3396 2:N:0:AACACCTG+CCCATGCG
ATATTTTGCCGTTGATAAACCAGAGGACTCAGGCTGGACCAAAGCTCACATGCTGACAGATCGGAAGAGCGTCGTGTAGGGAAAGAGTGTCGCATGGGGGGTAGAGGTCGGGGGTGGGGGTGGGGGGAGGAAAAATAAAAAAAAAAAAATGTTACGACCGATGTCACATGTAAGTAATGAAGGAATGACAGACAGGAGCGACGGTGCTGTGAGCATGCTGTGTTAGGGCGGTCGCAAATTTACTATAGCGT
+
CCCCCFFFFFCCGGGGGFGGGGHHHGHHHHHHHHHHGHHHHHHHHHHHHHGHHHHFHHHHHHGGGE?HHHGGGGFGGHHHGFHHHHHGGDGEHFGEC///<-.;00/0/----?------9;---;----.///:.00000-------:.00;00.;.:--9..00909;0000000000000./900;00/./:....-----..9900/000000000:/;/00/./-9---9-.-000:0900000;;
@M03495:530:000000000-LYBTV:1:2105:20526:3416 2:N:0:AACACCTG+CCCATGCG
ATATTTTGCCGTTGATAAACCAGCTAATTCCAAAGCTCACATGCTGACAGATCGGAAGAGCGTCGTGTAGGGAAAGAGTGTCGCATGGGGTGGCGAATAAGGCGTGGGTCTTATGCTTTATGACCATATAAAAATTAGCAAATATAGCTGTGCACAGATAGGAAGGTCGTCGTACAGGGCATTTGTGTCTATCTCGGTCAGAGCTTTGGGCTACGATGCCTTTGGTGACGAGCAATCTACTATACACACTT
+
BBBBBFFFFFBBGGGGGFGGGGEHHHHH5GFHHHHHHHHHHHFHHGEHHHHHH2EGGG1BCEGGGE1AGHBF3FCGH2@FFGF1EF111B1>/1/////3333/?///?2?33?333322@2222@@2222222?G1<<11111111<11>>11<=011<<0D10./<--.--...0/.../00:;::00;0:00...;./0;/9900/.././.....0/////9.9/..---/;/B////////9/.//
@M03495:530:000000000-LYBTV:1:2105:17621:3461 2:N:0:AACACCTG+CCCATGCG
ATATTTTGCGTTGATAAACCAGGACTCAGGCTGGACCAAAGCTCACATGCTGACAGATCGGAAGAGCGTCGTGTAGGGAAAGAGTGTCGCATGGGGAGATGGGAAGAGCGGCGGGTAGGGAAAGAGTGTAGACGGGAGTGAGGAACAGGGTGAAGGTGGCCTGCGATGGGTGTACGTATATGACAGGTGAAAGATCAGTCATAGCATCTTCGTCGGCGACTTCTTACAGAGGCACGTCAGATGAAGTCGCG
+
BBABBFFFFBABFGFGGGGGFGGHHHHHHHHHHFHHHHHGHHHHHHHHHHHHFC3GGFC1EEFEFGFG1FGGGHFHHGBFHFGF4BBBEEF?111>/>/333??3/0?2<///<---.<F/.../<=0000=0..-.-:.00.0/.//../..00/;/...99.--9.../.;//.;////:///9.99//////////////9///////...9--99--./////////.......9.////////.--
@M03495:530:000000000-LYBTV:1:2105:10371:3480 2:N:0:AACACCTG+CCCATGCG
ATATTTTGCCGTTGATAAACCAGCTAATCCTGAAAAAAAAATCAAAGCTAAAAACTACAATGCTAAGACCACGATGTGACTGCTATCAAAGTTAGATATATATGTAAATTATTCATCTGTCAAATCCTAGAATTATATCATACCTGCTCCAGCAATCACGACCTGTAATGGTTTAGTGGGTTGTTCACTGTTTCTGAAAAATGAAGATAGTTGTCCAGCTTCCAAAAAGTTTATTGTGTTTTCTAGTGGAG
+
3AABBFFFFFBBGGGFGGGGGGHHHHHCFHHCHGHHHGGGGHGGHGFCGFHFHGGHHHCHHHGHHFHHGGHHGGHGFFBEGFHBGGGHHHHFHHBGHFFHHHGHHGHHHHHHHHHHHHHHHHHHGHHHHHHHHFHGHHHHHHGHHHH2GFCGBGFGFHHGDGCGFFGDFHF?GGHH1FFFECFGHHHHHEGHHHHHHD<GFFFGHHHHHHHHGHHFHHGHGHGGF0:AEFGFGGGFGF/CGFGGGB0;A0?
@M03495:530:000000000-LYBTV:1:2105:17473:3523 2:N:0:AACACCTG+CCCATGCG
ATATTTTGCCGTTGATAAACCAGAACCATCCAAAGCTCACATGCTGACAGATCGGAAGAGCGTCGTGTAGGGAAAGAGTGTCGCATGGGGGGTAGAGCGGGGTGGGGGGGGGGGCGGAAAAAAAAAAAAAAGAAAAATACTAGATGGAGGGCTGATTATTACTACAGGTGTAGACATAAGTATATAGGACTATAGTATCGATGTGTTAGCTTTATAGTTGTGCTTCATACACGACTCGAGAGTGTGAAGTG
+
ABBBBFFBFFBBGGGGGGGGGGHHHHHHHHHHHHHHHHGHHHHHHHHHGHHHHHGGGG1BCGGGGEEFGHHGFGHFHHDGBFEHEGA1F?/--.<000--::;----------;-9:--;..-;--9----.../...//////////..-....//:;/////9//////9///://///;///9///://:////:/.9././;///////////9///.;/;/;/////.--......-///;;//:/
@M03495:530:000000000-LYBTV:1:2105:12934:3526 2:N:0:AACACCTG+CCCATGCG
ATATTTTGCCGTTGATAAACCACCCTCCCCAAAGCTCACATGCTGACAGATCGGAAGAGCGTCGTGTAGGGAAAGAGTGTCGCATGGGGTGTAGGGGAGGGGGGTGGCGGGAGCATGAGAAACAAAAACATAGTAGAAAAAGGAGGAGAACGCGACGATGTATGGAGGATGTGGCCTCAATGATGCACGACAGCTATGTACACGCGGTGCGGTAGGAACGATCATGGTTCTGATAGCAACTTGAGCAGAAG
+
CCCCBFFFFFCCGGGGGGGGGGGGGHHGGGHGHGHHHGHHHDFHHHHHFHHHGGGGDAGGFGGGGGGHHHGHGHHHHGGFGDFGGEGGE1>>3B3/////</B?--:.-----.99000000//.9....00000;0009.../......0..-----...000/0/../0:00..0900000000:0..---:090000000.;--.----....00.....900000:000000000./:09000///9
@M03495:530:000000000-LYBTV:1:2105:17241:3532 2:N:0:AACACCTG+CCCATGCG
ATATTTTGCCGTTGATAAACCAGAGGACTCAGGCTGGACCAAAGCTCACATGCTGACAGATCGGAAGAGCGTCGTGTAGGGAAAGAGTGTCGCATGGGGAGTAGATATGGATTGCCGCGGGACACCGGGAATTACACCGAACTATGACCTACTCAAGAAAATCATTTTCGCAAGCTGTTTATGTGTTTATATCAGAGAGTTAACTTCTAATTTGTCTTCCCGACTGTGGTCTCTTTATACCCAGGTAGCAC
+
AA11AFFFFFDAEFGGFDGF1GCGGGFGFGFGFHHCGHGGCCCHEGHEFCEFF11DF1AF1GFEEFEGGFA>EE/EBGFFE0>/00F1FFGEE///0///>>012222>1111011//</////?/</<-<>FD111<----.00=00/00/<00/00///0;000000-999-./9;0000;000;/0000;0;0:/.:://:////9///;///////---9--//-;///;/B//;//:/-;///9//
@M03495:530:000000000-LYBTV:1:2105:14178:3544 2:N:0:AACACCTG+CCCATGCG
ATATTTTGCCGTTGATAAACCAGCTAATCCTGAAAAAAAAATCAAAGCTAAAAACTACAATGCTAAGACCACGATGTGACTGCTATCAAAGTTAGATATATATGTAAATTATTCATCTGTCAAATCCTAGAATTATATCATACCTGCTCCAGCAATCACGACCTGTAATGGTTTAGTGGGTTGTTCACTGTTTCTGAAAAATGAAGATAGTTGTCCAGCTTCCAAAAAGTTTATTGTGTTTTCTAGTGGAG
+
@AABBFF5DFDAFGFGGGGGGA4GFHHFFGHHHHHHFEGGGHGHHHHHHGHGFBAFH33FGHFFHFHHFHHHGEHAGHFHFHEF4FGHH3DFGHFHHFHHHFFHFGHHGHHHHGHHHEHFHHHHHFFHHHHHHGGHGHHHFGGG1FA11GCBCHBGHHHGGGCGHDG<FFB?FABBFGHHGGCDHHHHHFDG0GGHG0<0<GDB0GCGGFHBFGFCBCGHHHHEBC.;C0000;FFGGGGGGBFGFGFFFG
@M03495:530:000000000-LYBTV:1:2105:18861:3544 2:N:0:AACACCTG+CCCATGCG
ATATTTTGCCGTTGATAAACCAGCTAATCCTGAAAAAAAAATCAAAGCTAAAAACTACAATGCTAAGACCACGATGTGACTGCTATCAAAGTTAGATATATATGTAAATTATTCATCTGTCAAATCCTAGAATTATATCATACCTGCTCCAGCAATCACGACCTGTAATGGTTTAGTGGGTTGTTCACTGTTTCTGAAAAATGAAGATAGTTGTCCAGCTTCCAAAAAGTTTATTGTGTTTTCTAGTGGAG
+
ABABBFFFFFBBGGGGGGGGGGHHHHHGFFHHHHHHHGGGGGHHHHHHHHHHEFGFHHBFHHHHGFHFHHHHGGHFGFFHFDGGGHHHHDHHGGHHFHHHHHHGFHHHHHHHHHHGGHHHGHHHHGHHHGHGFHHHGHGHHHHBHFFHHFHHFHCFGHHGGGGGGFD1GHHFDFCFDFGF>FGGHHFGHHGBHEHGHDDGF.G0GFCGGHF00GHF0GGG0CHEF0:..9;0CFGGGGFFBFFBFFBFFBA
@M03495:530:000000000-LYBTV:1:2105:14914:3585 2:N:0:AACACCTG+CCCATGCG
ATATTTTGCCGTTGATAAACCACCCTCCCTGTGGTCGTTATCTTGCTCCTTCTGTCGTCAACGAATTTACTAATTCCAAAGCTCACATGCTGACAGATCGGAAGAGCGTCGTGTAGGGAAAGAGTGTCGCATGGGGTGGTGTGTGTGGCGAGGGGCGTGGCCTGAGTATAACAAAGTATAGAGCTCACTGAGACTCTGTGTTGTGGGGGTGCAATCGTCTCTCGTCGTACCTAGCTTGCAGATGTATGAGT
+
BBBCCFFFFFCAGGFGFGGGGGGGGHHGGGHFHHHHGGGHHHHHHHHHHGHHHHHHGGGHGHGGGFHHGHHHHHHHHHHHHHHHHHHGGHHGHHGGHHHFGGGGFGHGFFGFGFFGHFHFHGHFFGFGGEBG/0F?<B//?/<?0???.>------;-;--.09//90000000./00009000000;00000;0000;00/.;...----.0000.:.;/00...--...0::000/.:00:0000;000
@M03495:530:000000000-LYBTV:1:2105:19916:3623 2:N:0:AACACCTG+CCCATGCG
ATATTTTGCCGTTGATAAACCAAAGCTCACATGCTGACAGATCGGAAGAGCGTCGTGTAGGGAAAGAGTGTCGCATGGGGGGTGCATATCGGAGGGGGGAGGGTGTGTAAGGGGAACGAACCCTGGAACTGCAGCTTGTAGGGATGCAGGTGGCGAATAGGGACAGTGTCAATGGCATCTCTCTTGGAGCGCAGCGACGGCTGGTGGAGGACTAGCCTTCTCTACGATACTCGACCTGCGTACTGTCTTAT
+
3>AABFFBFFBAEGGGBGGGGGHHHHHBGHFHHHHHHHHGCHGHGGGFHGHGGGGAEF2DEFECEGGHGH@DEH?EEA1E/<--.00000.-.-:-------9..9..////.-9...;.--.....//9///9///;.///9/.../;../..----.//.9;../:/9//9//.9//9//9//////9-------------99...9.9.//////9/;////....-//..9-;..-..-.//9////
@M03495:530:000000000-LYBTV:1:2105:8593:3633 2:N:0:AACACCTG+CCCATGCG
ATATTTTGCCGTTGATAAACCAGCTAATCCTGAAAAAAAAATCAAAGCTAAAAACTACAATGCTAAGACCACGATGTGACTGCTATCAAAGTTAGATATATATGTAAATTATTCATCTGTCAAATCCTAGAATTATATCATACCTGCTCCAGCAATCACGACCTGTAATGGTTTAGTGGGTTGTTCACTGTTTCTGAAAAATGAAGATAGTTGTCCAGCTTCCAAAAAGTTTATTGTGTTTTCTAGTGGAG
+
CCBCCFFBFFCCGGGGGFGGGGHHHHHHHHHHHGHHHGGGGHHGHHGHHHGFHHGHGHHHHFHHHHHHHHHHGGHGFHHHHHHHHHHHHHHHHHGHHHHHHHHHHHHHHHHHHHHHGHHHHHHGHHHHHHHHHHGHHHHGHHHGHHFGGHFCCCHHHGHGGGGGHHHGHHHHHHHHGHFEEGGGHGFFGHHHFHFHHHHG.CFHBC0GHHHHHHHGGHBHHHHEBFGEDFGGGFGGGGGGGGEGFFGG.B.
@M03495:530:000000000-LYBTV:1:2105:14492:3661 2:N:0:AACACCTG+CCCATGCG
ATATTTTGCCGTTGATAAACCAGCTAATCCTGAAAAAAAATCAAAGCTAAAAACTACAATGCTAAGACCACGATGTGACTGCTATCAAAGTTAGATATATATGTAAATTATTCATCTGTCAAATCCTAGAATTATATCATACCTGCTCCAGCAATCACGACCTGTAATGGTTTAGTGGGTTGTTCACTGTTTCTGAAAAATGAAGATAGTTGTCCAGCTTCCAAAACGTTTATTGTGTTTTCTAGTGGAGG
+
BBBBBFFFFFBAGGGGCGGGGGHHHHHHHCFFHFHFHGGGHFHFHGBGEGHHHGHFHF3GHFHFBGHHGFGGFGGGGHHFHFHHGHHHFHGGHHHGHHHHHHHGHHHHFGDFGFHHHGGFHGHHHHHHHHHHGHHGHGHHHHHHHGHFFFFFHFHHHHGFGGGHDFGHGHHHHHEDGGFCGFGHHFGHHGFHHHHBHGB.CF<DGDHGHHGHGHFCGFGHHB0CCA.::CBEFE0FFFFFGFGG0FFE0CE
@M03495:530:000000000-LYBTV:1:2105:18284:3714 2:N:0:AACACCTT+CCCATGCG
ATATTTTGCCGTTGATAAACCAGGACTCAGGCTGGACCAAAGCTCACATGCTGACAGATCGGAAGAGCGTCGTGTAGGGAAAGAGTGTCGCATGGGGGGTAGATCTAGGTATTCCACGGGGCGATACGGAAAGACGGAGAAGAATTCGGTGATACAGAAGATAAGTTTCCACAGAAGTGAGGGGGAAGTGCTGGCGCCGGCGAGACCAGACTTGATGCCCCGTTCCTCCACGCTGGATACCTGGTAACTCG
+
3ABBBFFFFFBBGGGGGFGGGGHGGFHHHGFHHHGHHHHHHGHHBFHEHGHHHFHHHFHHHGGGGHHHGG?E>EE?GFE3GHHFH4@4B>GEE?G1?/<-:.00;0CB0000;0000.-------;-..9.-;B.....;;///;;9..;../://;/////////9999///./;/9///..99-..//////.-.;9------......//;///;//.;..9.;//..9...-./:////.;99///.
@M03495:530:000000000-LYBTV:1:2105:13804:3719 2:N:0:AACACCTG+CCCATGCG
ATATTTTGCCGTTGATAAACCAGCTAATCCTGAAAAAAAAATCAAAGCTAAAAACTACAATGCTAAGACCACGATGTGACTGCTATCAAAGTTAGATATATATGTAAATTATTCATCTGTCAAATCCTAGAATTATATCATACCTGCTCCAGCAATCACGACCTGTAATGGTTTAGTGGGTTGTTCACTGTTTCTGAAAAATGAAGATAGTTGTCCAGCTTCCAAAAAGTTTATTGTGTTTTCTAGTGGAG
+
AABCCFFFFFCCG?GGGGGGGGGHHHHHHGHHHHHHHGGGGHGGHHGHHFHHHHGHHHHHHFHGFFFHHHHHGFHGCFHH4BCHGGFHHFHHGHFHGHHHHHHHHHHHHHHHGHHHHHHHHHHHHHGHHGHHHHHHHHHHHGHHHHFHHFFFHGHHFHHGGGGGGHHHHHH?GHHHFFFHCFFGHHHHHFGGGFHHFGHHHHHHHHHHGGHEHHHHHHHHHGHHFH.EDBFGGGGGGGFFFB0FBFFB.;A
@M03495:530:000000000-LYBTV:1:2105:21218:3720 2:N:0:AACACCTG+CCCATGCG
ATATTTTGCCGTTGATAAACCACCCTCCCTGTGGTCGTTATCTTGCTCCTTCTGTCGTCAACAAATTTACTAATTCCAAAGCTCACATGCTGACAGATCGGAAGAGCGTCGTGTAGGGAAAGAGTGTCGCATGGGGTGGAGTGCACGGAGGTGGGCGGGGGATGAGAAGAAAAAAAATAAGTATAGTTAATGCTGCGTTGTGTCATCAGGCTGCATTAGATTCTTTCGTGCCATATTACATCAATAACTCT
+
BBBCCFFFFFCAGGGGGGGGGGGGGHHGGHFHHHHHGGGHHHHHHHHHHHHHGHHHGGGHGHHHHHHHHHHHHHHHHHHHHHHHHHHHHHHHBHFHHGHHGGGEGGHGGGGGGHHHHGHHHHHHHFDGGHGG/B/A/<//=??111/<//-...-.<<----..0000/;//9.---.0:0:000000000900B0-.9-../00900009...;0000;9000000.....0090000000000009000
@M03495:530:000000000-LYBTV:1:2105:18610:3776 2:N:0:AACACCTG+CCCATGCG
ATATTTTGCCGTTGATAAACCAGCTAATCCTGAAAAAAAAATCAAAGCTAAAAACTACAATGCTAAGACCACGATGTGACTGCTATCAAAGTTAGATATATATGTAAATTATTCATCTGTCAAATCCTAGAATTATATCATACCTGCTCCAGCAATCACGACCTGTAATGGTTTAGTGGGTTGTTCACTGTTTCTGAAAAATGAAGATAGTTGTCCAGCTTCCAAAAAGTTTATTGTGTTTTCTAGTGGAG
+
3ABAAFFFFFBBGGGGGGGGGGHCFFHHCGHHHHHBGGGGFHHHGHHHHEHHFHFFHFCGHHHHHFHHHHHHGGEGFGFHHHEFGFFGGHG4GHGHHHHHHHHHHHHHGGHHHHHHGHGHGHHHHHHHHHHHHHHHHHHHHHHHGHGGFFFHFGHHHHHGGGGGHB?<GHG1FGGG<1FA<FDDGHFHHFGFGHHHHHHFHFHF0C;GGHHHGHHGHFHHGHGCGCAAEFBFFFFFFF/FFGGEGFGFAB.
@M03495:530:000000000-LYBTV:1:2105:23637:3790 2:N:0:AACACCTG+CCCATGCG
AAATTTTGCCGTTGATAAACCAGAGGACTCAGGCTGGACCAAAGCTCACATGCTGACATATCGGAAGAGCGTCGTGTAGGGCAAGAGTGCCGCATTAAATGTAAATACGATTATCAGCTCTAGCATCGATGTTATGTCCACTGTTCCGATACACTGGTTAGGTCTTTTCGAAAGCTCTATGGCGCTGAGCCTCGTTGTTTCACACCAGACTGACCAACTCACCTCGACGTGCTGTACGCCTATTATATCCG
+
>1>>1DD3BBD1A11FGBDD1AAEFC00AB1BB00A00G0CGGHFEFB11DG111B0A2BFD//E/E0F0//?>FFHB11/0B/F0B1F1@E///?111222>22>F1/////222BBF111111B1/0/2B222>>22@@>@2@22//?//1?1101?1>0111>><>->0../0000000.-.:-.;C///.../:./0000/..;.9C0/9:/.9/00/.;..9@-----/9//-9---////////9
@M03495:530:000000000-LYBTV:1:2105:12326:3802 2:N:0:AACACCTG+CCCATGCG
ATATTTTGCCGTTGATAAACCAGCTAATTCCAAAGCTCACATGCTGACAGATCGGAAGTGCGTCGTGTAGGGAAAGAGTGTCGCATGGGGGGTGGGGCTCGTAGGCAGGCGTGTCGCGACTAAAACAAGAATGCTCCTTCCACATGCATCACTCTCACATGAAAGTTCCAGGTGGAGTCTCGATCTTCAAACGTCGTGTCTAACATTGATATCGCTATGAGGCATAGCTCCACCACCATGAATGATCATTG
+
ABBBBFFFFFBBGGGGFCGGBGGHHHHHFHHHHHGHHHHHHHHHFHHHGHHHHHCEGG3BGEFGEAEBGHHGHAHHBGBG@FEHGE1BF1>---<--.-.--..;0;.-.-.-./.9----9////...;9/////9////////////;///9////////://9//////;/.9./;/////..//////.:;-;;../////99//////;9..9////../;//////......///////9/////
@M03495:530:000000000-LYBTV:1:2105:11206:3839 2:N:0:AACACCTG+CCCATGCG
ATATTTTGCCGTTGATAAACCAAAGCTCACATGCTGACAGATCGGAAGAGCGTCGTGTAGGGAAAGAGTGTCGCATGGGGGGGAGGTCTGGGTGTGGGCGGGGGCATTAATAAAAAGAAGAGAAACGGAAGAGTCAGGGGTATAGAACTATGGGTGACAAGAAGACAGATTGTGTGACGTGATGCCATATGCCACTCTCGACGGCATAGTCCACTGCTGCAGGCGAGAATACACGACGGAGGAAGAGCGGG
+
ABCCCFFFFFCCGGFGGGGGGGHHHHHHGHGHHGHHHHHHHHHHGGEEFHHGGGGEGF2AFFGHHHGHGEDFAE@E111?>---:-./9;/:/;9....-----=-/9////;;B/..;//9////.:.;:../:/9/.-..//9/////;//.;..9//.////////9/////./9..;./////;/:;////////./------//////9/////9//..9---.//://.----.;-./.../---
@M03495:530:000000000-LYBTV:1:2105:8420:3853 2:N:0:AACACCTG+CCCATGCG
ATATTTTGCCGTTGATAAACCAGCTAATCCTGAAAAAAAAATCAAAGCTAAAAACTACAATGCTAAGACCACGATGTGACTGCTATCAAAGTTAGATATATATGTAAATTATTCATCTGTCAAATCCTAGAATTATATCATACCTGCTCCAGCAATCAATAATGGTTTAGTGGGTTGTTCACTGTTTCTGAAAAATGAAGATAGTTGTCCAGCTTCCAAACAGTTTATTGTGTTTTCTAGTGGAGGTCTTG
+
BBAABFFBFFBAGG4GGGGGGGHHHHHHCGFHHHH5GGEEGGHHHHGHHHHFGBAGHHHHHFHHHFFEHHHHGGHF1BGHHFBGHHFHHHEHHHGHHHH4GHHHFHHHHGFFGHGGHHHHGHHHGHFHHFFHHEHHHHHHHHHFHGHH3?FF2FGHFHHHHHHF2>GHHHDGEHDFCGHDFGHHFGHGEHBFHHGHHEHHGFFDGDGHFBGHHFHFCGBC.;CCGHFHHEGFGGGFFF0B0C?BC?CBBF0
@M03495:530:000000000-LYBTV:1:2105:15158:3901 2:N:0:AACACCTG+CCCATGCG
ATATTTTGCCGTTGATAAACCAGCTAATCCTGAAAAAAAAATCAAAGCTAAAAACTACAATGCTAAGACCACGATGTGACTGCTATCAAAGTTAGATATATATGTAAATTATTCATCTGTCAAATCCTAGAATTATATCATACCTGCTCCAGCAATCACGACCTGTAATGGTTTAGTGGGTTGTTCACTGTTTCTGAAAAATGAAGATAGTTGTCCAGCTTCCAAAAAGTTTATTGTGTTTTCTAGTGGAG
+
AABBBFFFFFBBGGGGGGGGGGHHHHHHHGHGHHHGHGGGGHHFHHFHHFHHHHGEHHHHHHHHHHHHHHHHGGHGCGFFHHGHHHHHHHHHHHHHHHGHHHHHHHHHHHHGHHHHHHHHHGGHHHHHHHH3GHHHGHHHHHHHHHHHHHHHGHHHFHHGGGGGH?GGFHHFGGHHDGHGGGGGHHFHHHHHFHHHGGFHHHHGHFGFHGFBHHGCGGHGHFHB0C.AFFGFFGFFGFGGEGGFFFCF.CA
@M03495:530:000000000-LYBTV:1:2105:8045:3912 2:N:0:AACACCTG+CCCATGCG
ATATTTTGCCGTTGATAAACCAGAGGACTCAGGCTGGACCAAAGCTCACATGCTGACAGATCGGAAGAGCGTCGTGTAGGGAAAGAGTGTCGCATCGGGAGGAGAGAGCCGGGTCTGCGGGCGGGATATAGGGAAAATTCAGGTAGAAGGTGTGAGGAGTGGAAGGCAAAGAAGTGGGTAAACACGCGCATAAGAGAGTTTTTCGGTATGGTTCACAAGAGTTCACAGTATCTGTTATCCAATCTCCGACA
+
?AABA5DFFFBBGGCGBAFDFGHHGDGHFGHGF3BGGGHHDEEHHFFFBBGFHHFGGH3FGHG?EFEFFCEFF>>EB2@FFGGEHHGHF44>1/?//?///EE/////F0<////<<1//>/>---./000:./:./0/0000;;00;0.;/9.00.0;=.900/.....//./9//../////..----..;//9..////./--;.;/./9/////...//9////////////////;//9///;@--
@M03495:530:000000000-LYBTV:1:2105:23678:3949 2:N:0:AACACCTG+CCCATGCG
ATATTTTGCCGTTGATAAACCAGCTAATCCTGAAAAAAAAATCAAAGCTAAAAACTATCATGCTAAGACCACGATGTGACTGCTATCAAAGTTAGATATATATGTAAATTATTCATCTGTCAAATCCTAGAATTATATCATACCTGTTCCAGCAATCACGACCTGTAATGGTTTAGTGGGTTGTTCACTGTTTCTGAAAAATGAAGATAGTGGTCCAGCTTCCAATAAGTTTATTGTGTTTTCTAGTGGAG
+
BBBBBFFBFFD>EEGGCFFFFCHHHFHC4FFGHFBAGEGGCC3GHFDBFGFGFHEGH55DDEGHHEBGFHFCA@11?@@4F3?BFGHFH3F44FFHHFHHFGHHFDGHHGFFF4GF??FGHHHHFHHHFFFBGDEGFFHHHFB2GG3BF333BFGHBCGFGC??CGGEGFH11F1<FGHE.FDDHFDGHHHBG0GFBGDDCGFFHHFHHHH0.CC00C/::;/:C000:9FFGEFEB0FCB/;F0C09AFE
@M03495:530:000000000-LYBTV:1:2105:15729:4011 2:N:0:AACACCTG+CCCATGCG
ATATTTTGCCGTTGATAAACCAGGACTCAGGCGGACCAAAGCTCACATGCTGACAGATTGGAAGAGCGTCGTGTAGGGAAAGAGTGTCGAATTTAGAGCAGAGATTAGGGTGAGTAGTGGCACCTGTCTAGGACTGTTGGGACAGTATCTGAATTCGTCTTGAGATCTGACAGTAGTTAATGAGATCTGGTTACAATCGCGTCAGACTCGTTCTTGTACCCAGATCTCGAATTATAGAGACCAGACGACTG
+
1>AAAB@@@D@1111BFFCG1FFCCG0F1FB000/EEHHE00A1EBF2F1BDE01A0A1B0BF0GFHEE/>>EEF11F00EA0GB1@B///1/2221B110<<01111B00//01B1200/01/00>12@211@</@21///0//?1111<111>1<0...111.1<000=0000=00000=0000<00;:000000/..---..;//0.9...0900000;..0/0;;0:0-///////----:--;---
@M03495:530:000000000-LYBTV:1:2105:14476:4053 2:N:0:AACACCTG+CCCATGCG
ATATTTTGCCGTTGATAAACCAGCTAATCCTGAAAAAAAAATCAAAGCTAAAAACTACAATGCTAAGACCACGATGTGACTGCTATCAAAGTTAGATATATATGTAAATTATTCATCTGTCAAATCCTAGAATTATATCATACCTGCTCCAGCAATCACGACCTGTAATGGTTTAGTGGGTTGTTCACTGTTTCTGAAAAATGAAGATAGTTGTCCAGCTTCCAAAAAGTTTATTGTGTTTTCTAGTGGAG
+
>AABBFFFFFBAGGGGGGGGGGHHHHHHHHHHHHHHHGGGGHHHHHGHHHHHHHGHHFAGHFFHHHEHHHHHGGHGHHHHHHHHHHHHHHGHHHBFGHHHHGHHFFDGGFHHHHHFHHHHHHHHHHHHHHHHHHHHHHHHHHFHHHFH3FG2GHHHHHHGDFGFHGHHFHHGHHGF>FAHGGCGHHHHHHHHGHHGEFB<<CF0GECGGHHBGCCC;GFHGE/C;;C.DFGFBBF0C;:BBBBFGGFFFGG
@M03495:530:000000000-LYBTV:1:2105:10138:4099 2:N:0:AACACCTG+CCCATGCG
ATATTTTGCCGTTGATAAACCACCCTCCCTGTGGTCGTTATCTTGCTCCTTCTGTCGTCAACGAATTTACTAATTCCAAAGCTCACATGCTGACAGATCGGAAGAGCGTCGTGTAGGGAAAGAGTGTCGCATGGGGTGTAGAGCTGGGTGGGCGGCGGGGGAGGAATGAATAAAAAGAAGAGTCACACCATGGAGGTGCAGTCGTGTATAGTAGTCATGCTGTATAGTCGATCAAGTAAATCCGAGCAGTG
+
BBCCCFFFFFCCGGGGGGFGGGGGGHHGGHHHHHHHGGGHHHGHGHHHHHHHHHHHGGGHFHGGGHHHHHHHHHGHHHHHHHHHHHHHHHHHHHHHHHHHGDGGFHHCFGGEGHHHGGFHGHFHHHDFFH?G<0?//</2111111?/??--.-----------:/000000;000..9/0.000000..:0/0/...00000...;/000;00000000009000090....;00;::0000..--9/90
@M03495:530:000000000-LYBTV:1:2105:19977:4101 2:N:0:AACACCTG+CCCATGCG
ATATTTTGCCGTTGATAAACCACCCTCCCTGTGGTCGTTATCTTGCTCCTTCTGTCGTCAACGAATTTACTAATTCCAAAGCTCACATGCTGACAGATCGGAAGAGCGTCGTGTAGGGAAAGAGTGTCGCATGGGGTGTAGAGATCGGGGGGGGGCGGGGTGCGATTGACAGAGCATGACAGTATTTAGTTCTGAACACAGGGGTTTATGAGCAGGAGGATTGGGGTGCCACTGTGTCTGCAGCGATGATG
+
BCCCCFFFFFBAEGGGGFGGGGGGGHHGFHCGHHHGEFGFHHHHHGHFHHHHHFHHGGAAFHGGEHHFHHHHHHHGHHHGFFHHFHFHHHHHBGFHHGHHGDGGHGFGEEGEFHHHHGHHGHGCBGFHGHGG/0C/<</2?1?111?//>@9----9-----.-...9///////;//////9/////9//9///////....-.-./;//////..:..///..-.-./////9/9///////--..///
@M03495:530:000000000-LYBTV:1:2105:9914:4102 2:N:0:AACACCTG+CCCATGCG
ATATTTTGCCGTTGATAAACCAGCTAATCCTGAAAAAAAAATCAAAGCTAAAAACTACAATGCTAAGACCACGATGTGACTGCTATCAAAGTTAGATATATATGTAAATTATTCATCTGTCAAATCCTAGAATTATATCATACCTGCTCCAGCAATCACGACCTGTAATGGTTTAGTGGGTTGTTCACTGTTTCTGAAAAATGAAGATAGTTGTCCAGCTTCCAAAAAGTTTATTGTGTTTTCTAGTGGAG
+
ABB@BFFFFFBBGCGGFGGGGGHHHHGHHHHHHGHFHGGGGHHHHGDGHHHGHEEHHHCGHHHHHBGHHHHHGGEFHHBGF3GFEHGHHHHHGHHHHHHHHHHHHGHHHHHHGHHHHHHHHHGHGHHHHHFHHHHHHHHHHHHHHHFFGHHHHHHHGEHGGGGGHHHGHHHFGHHHFFHHGGGGHHHHGGGHHHHHEGDGHFHEHHBGFHHHHHHHHFHHGHHECFEGGFFFFFFF0BCFGGFGBFGGFBA
@M03495:530:000000000-LYBTV:1:2105:7608:4107 2:N:0:AACACCTG+CCCATGCG
ATATTTTGCCGTTGATAAACCACCCTCCCTGTGGTCGTTATCTTGCTCCTTCTGTCGTCAACGAATTTACTAATTCCAAAGCTCACATGCTGACAGATCGGAAGAGCGTCGTGTAGGGAAAGAGTGTCGCATGGGGGGTAGGGTGGGGGGGTGGGCGTGTCGTGAAGATAGAAATAGCCTATGAGAAGTCAGATGTGACTAGCACTATGTAGTGTAGAGATTGTAGGCAGGACAGGTATGCGAGTAGACAC
+
BCCBCFFFFFBBGGGGGGGGGGGGGHHEFGHHHHHHGEGHHHHHHGHHFHHHHHHGGG1FEHGGAHGHHHHHHHHDGHFHHFHFGFFHHHHHGHHHHHHGGGGDGHHGGGG>FGFGHGFFGHHGDGBFFECD<FHG/A;...9/.-:-;----9:.:--./.../.:000000000;00:0000:00/90000:0;000000/000000;000/:00000;000:0;00.-9./..00000..-9.0000/
@M03495:530:000000000-LYBTV:1:2105:11755:4119 2:N:0:AACACCTG+CCCATGCG
ATATTTTGCCGTTGAAAACCAGAGGACTCAGGCTGGACCAAAGCTCACATGCTGACAGATCGGAAGAGCGTCGTGTAGGGAAAGAGTGTCGCATGGGGGGGAGGTGTCGGTGGGGTGGGGGGGGGTAAAGAACAAAAAAGTGCATGGATAGAGACATAGGTTTGAAGTAGTAGGCGGATAACGCGCTATATCTTAGCTCAGTGTCGTGTTAACGCGTGTCTTCGAGTCATAGCGCGGCGTTGGATACGCGA
+
CCCDDFFFFFCBEGGGGGGGGGHHGHHHHHHHHHHGHHHHHHGHHHHHHHHHHHHHHHCEGHGGGGHGHGGGGEGHHHHGHHHGGHGHBGEHGE>B/?/A@-9;..0:.:-;A--.9--------;./000.///...9.0000:0.0000000//:0:;;00.000:000;:00----.:0.----;:0000:000000/00::.....;00.-;--./000../0/00000;;-----:-.0000..--
@M03495:530:000000000-LYBTV:1:2105:12828:4121 2:N:0:AACACCTG+CCCATGCG
ATATTTTGCCGTTGATAAACCACCCTCCCTGTGGTCGTTATCTTGCTCCTTCTGTCGTCAACGAATTTACTAATTCCAAAGCTCACATGCTGACAGATCGGAAGAGCGTCGTGTAGGGAAAGAGTGTCGCATGGGGTGTGGTGCTGGGTGTTGGGCGGGGATGGTGAATGTGAAAGACATTTATCATTTATATGTCAGATGAGTTTGCTTATATATATAATGAGAGAGATCACTCATGATCGCTTGATGTT
+
BBBBBDFFFFBBGGGGGFGGGGGGGHHGGFHHHHHHGGGHHHGHFFHHHHHHHGHHGG1BEGGGGGHHHHFHHHHHHHGFHHHHHHHHHHHHGHHHFFGGEGGGGGHGGGGFDFEFHGHHHHGHFH3BEECDD0FG?<</<0/1111?0<-...-0<----...000000009900///0000/////9://9/////;////://9////;/////:///;////:..///9/////9//......;///
@M03495:530:000000000-LYBTV:1:2105:23804:4127 2:N:0:AACACCTG+CCCATGCG
ATATTTTGCCGTTGATAAACCAGCTAATCCTGAAAAAAAAATCAAAGCTAAAAACTACAATGCTAAGACCACGATGTGACTGCTATCAAAGTTAGATATATATGTAAATTATTCATCTGTCAAATCCTAGAATTATATCATACCTGCTCCAGCAATCACGACCTGTAATGGTTTAGTGGGTTGTTCACTGTTTCTGAAAAATGACGATAGTTGTCCAGCTTCCAAAAAGTTTATTGTGTTTTCTAGTGGAG
+
AAAABFF5FBDAEGFGGGGGGGHDHHHHHFFHDAGDGEFGGGHFHHB2FFA5DGEFHFCGDGFDG5FHDEGG?EGAFDHHFH3FHFCHGGHBGHFHHBFDGHHHFDGHFDGHHHGHFGHHFFHHFGHHHHHEHDEBGHHHHFHBGFG2FCGFEH2GF<GDA@DGFGGDGGDDBGHG<10<<<CEGGHHHHBGGBGGH0DD.<GH0;CFFDCCCG0G0:/:0C/9FF.9909=BFGGGGFFB/0CFFGGFFE
@M03495:530:000000000-LYBTV:1:2105:8280:4144 2:N:0:AACACCTG+CCCATGCG
ATATTTTGCCGTTGATAAACCAGGACTCAGGCTGGACCAAAGCTCACATGCTGACAGATCGGAAGAGCGTCGTGTAGGGAAAGAGTGTCGCATGGGGGGGAGCTCTCGTCGGTAGGGAGGGGAGTAGAAAGATCTACGAATTTGACCTAGACACTCAGTTGTCCCCTGCGATGGCCAAGAAGATATCCACTGATGGTACGAGACAGATCAGACTCCCACATCCGTGCTCTCACCTCTGATTTCTAGAGATA
+
AB?>A5FFFFDBGGGGGBGGGCGFHHHHGGHHHHGHHHHGHFHHHHDGGFHHFBFGHFABFFGG11FGGFGEEECGGHCEGHHGFEGBFGHEG?E1//<-99..//9:..;--..../.9-9.-.////9///////.....//:///;BB9/.;//;;////;/....--....//..;////////////////99/..9....///////9//....//9...../////.9;//;//9////9////
@M03495:530:000000000-LYBTV:1:2105:13838:4167 2:N:0:AACACCTG+CCCATGCG
ATATTTTGCCGTTGATAAACCAGCTAATCCTGAAAAAAAAATCAAAGCTAAAAACTACAATGCTAAGACCACGATGTGACTGCTATCAAAGTTAGATATATATGTAAATTATTCATCTGTCAAATCCTAGAATTATATCATACCTGCTCCAGCAATCACGACCTGTAATGGTTTAGTGGGTTGTTCACTGTTTCTGAAAAATGAAGATAGTTGTCCAGCTTCCAAAAAGTTTATTGTGTTTTCTAGTGGAG
+
AA@AA3DFFFDAE?AFGAGGGFHHHGHHBFGHH1FBFAEEEHFEHHGHHHHDHFEFH11FGBGG2FGHHGHHGEGAFGFGGFF1GEGGBGHHHHHHFBF2GFHHFF2GFGFHGHFHHHHHHHHHHHHHFHHHHHGGHHHHHHGFDGEFHFFHGGFHHHHGGGGGHFFHHHF<FGHHDHHEEFGGHHGDGH<D0GFHFH00.CGHHH0CFHHGGHHFFH/GEFCC0::CEBBBFFFGGGF;CBBBBGGG.0C
@M03495:530:000000000-LYBTV:1:2105:9434:4171 2:N:0:AACACCTG+CCCATGCG
ATATTTTGCCGTTGATAAACCAGGACTCAGGCTGGACCAAAGCTCACATGCTGACAGATCGGAAGAGCGTCGTGTAGGGAAAGAGTGTCGCATGGGGGGTAGGTGTCTGTGGTCGGCAGGTGCATTGAAAAATAAAAAACAAAAAATGAGTATACTAATAACTGCGGAGTCATGCATTGTAGCAAACAGACACCAAGTTTTGACTACAGAGATCTATGGTGTGCGAGGTACATGTACAGACATAGTACCAG
+
>AABAFFFFFDAGG4FGFGGGGHGDGHHFFHHHFEFHHHHHHHHFHFFHHHGEHFDGCBFGGGGG1CGGAFEEEE2FGGHFHGHHFGFGGEE?AC1E><-.:.000;0000//0:-----./000000;00..0;900-...;..-./////9////9///////.---./////////9//////.../......9///:..////////.9////9/:/../..--;///9/9/////../////////
@M03495:530:000000000-LYBTV:1:2105:7715:4213 2:N:0:AACACCTG+CCCATGCG
ATATTTTGCCGTTGATAAACCAGAATATTCCAAAGCTCACATGCTGACAGATCGGAAGAGCGTCGTGTAGGGAAAGAGTGTCGCATGGGGTGTAGGGCGGGGGGGTGGGCGGGGATGCCGGAGAAAAATACACAGTGCAGGCATCATAGTCGTCAGGTATTGACAATGAACCCACTGGCAGCGCAGCACTATCCCACACGATTGTCGATCTAGATCGATTGGTCGTCCGTTCACCTGACGCTACCGTGCAA
+
AB3AAFFFFFBBGGGGGGGGGGGEGHHHHHHHHGHCHHHHGHHHFGGHHF3GGHGCFE1BBE11EEEFFGHGFHEF3GDF5@E1>EBCFE>E/3B3/2///<-@9----.-----.../-----./.../////./////.;.///9/;//....9.///////://////...../....9--9--:.9////;/...;-.../9...;.///99.../../;--;.-./9///////....-.-..9./
@M03495:530:000000000-LYBTV:1:2105:21464:4259 2:N:0:AACACCTG+CCCATGCG
ATATTTTGCCGTTGATAAACCAGCTAATCCTGAAAAAAAAATCAAAGCTAAAAACTACAATGCTAAGACCACGATGTGACTGCTATCAAAGTTAGATATATATGTAAATTATTCATCTGTCAAATCCTAGAATTATATCATACCTGCTCCAGCAATCACGACCTGTAATGGTTTAGTGGGTTGTTCACTGTTTCTGAAAAATGAAGATAGTTGTCCAGCTTCCAAAAAGTTTATTGTGTTTTCTAGTGGAG
+
>ABABFF5@F@AEEFGCGGGGGHHHHHHFHHHHHHHHGGEFHFDGF52FFGGDFEHHFCGFFHHHHHHHEHFEGHEHHHFHHGHHHHHFFHHHHHHFGGHHHHHFFHGGFGHHHHHHHHHHHFHGHHHHHHHGHFHBGHHHHGGFGHHFGFGFG@GHHHG/BDDFFF1DHHFGHHHGGFHGGGGHHGHHFDGHHHHHFHFGGHF=;CGH0:GHHHCGGHBGCGE:C.EDFGFFGGGGF/CCBGGFGGFFGG
@M03495:530:000000000-LYBTV:1:2105:16211:4259 2:N:0:AACACCTG+CCCATGCG
ATATTTTGCCGTTGATAAACCACCCTCCCTGTGGTCGTTATTTGCTCCTTCTGTCGTCAACGAATTTACTAATTCCAAAGCTCACATGCTGACAGATCGGAAGAGCGTCGTGTAGGGAAAGAGTGTCGCATGGGGTGTGGGTCTGTGCTGGGGGGGTGGGATTGAGTGGCGACAAGAAGTGATGGTAAGATATGTGGGCGAGTGTGTCATCTGGGCGTGTGGTGAGTAGTGTGTGCTCGATTCGTGTGGTT
+
ABBBCFFFFFCCGGGGGGGGGGGGGHHGGHHHHHHHGGGHHHHHHHGHHHHHHHHGGGHGHGGGHHHHHHHHHHHHHGHHFHHHHHHHHHHBGFGFHHHGGGFHHHGGGGGGHHHFGFHHGEH?G3FAGCE/0///>/////0001=11?1.---9---9.0//0000.9-;--9.///000900000900000;00..----.00.0000000/.---9../;0.0000/00..0009-/00./..../.
@M03495:530:000000000-LYBTV:1:2105:10331:4267 2:N:0:AACACCTG+CCCATGCG
ATATTTTGCCGTTGATAAACCAAAGCTCACATGCTGACAGATCGGAAGAGCGTCGTGTAGGGAAAGAGTGTCGCATGGGGTGGCGAGCGCGGTGGCGGGACGGTGGGTCAGAATAACAAAATATGATAATTACGACGACGCGGTGAGGGAATACGCTCACAGTGATAGCCCCGCACTGGAGGGCGTCGCTTGATCGTATCTTCGGCACCGCCGGCCCCGAGCCGGGACAAGTACCGTCGCCGCCGGGTGAG
+
>ABCCFFFFFCBGGGGGGGGGGHHHHHHGHHHHHHHHHHGGHFCEGGEHHHEFGGFGGFGFGHHHGEFGFDFEECE1?1?1>/1/////>///>/0/<///--...-././=00==000<.0<0000000;00...-------;-...:.;/00.....:00;00;0000/.9:---/9/..-.-----.9..00.9./9000..-9-9--------------9--9-:..0900...--.-;----:-..
@M03495:530:000000000-LYBTV:1:2105:10375:4303 2:N:0:AACACCTG+CCCATGCG
ATATTTTGCCGTTGATAAACCAGGACTCAGGCTGGACCAAAGCTCACATGCTGACAGATCGGAAGAGCGTCGTGTAGGGAAAGAGTGTCGCATGGGGGGGAGAATGGGGTGGCGGGGGGGGGCGGTAAAAAGAAGAAAGAGAGAAGGAGAAAGGAGGAAGCAGAGATAAAATCAAATAGGAGATGTAGTATTGGGTGTGTGTAGAGATATGGTAGTGACTCAAGTAAGATAGATGGTACGTGCTGAGAGTG
+
BCCCCFFFFFDCGGGGGFGGGGHGHHHHHHHHHHGHHHHHHHHHHHHHHHHHHHHHHHGGHGGGGGHHGFGGEGHHHGGHHHHHHFHBGGHGG1FFE/<--<..0<0...<-.<9----------<..110..</0//0///..0/<....00./<../..://./<11111000011000/./0111111110...-...<1<111111111110/11110<01111:1111<10011.:/..11.100:
@M03495:530:000000000-LYBTV:1:2105:11567:4305 2:N:0:AACACCTG+CCCATGCG
ATATTTTGCCGTTGATAAACCACCCTCCCTGTGGTCGTTATCTTGCTCCTTCTGTCGTCAACGAATTTACTAATTCCAAAGCTCACATGCTGACAGATCGGAAGAGCGTCGTGTAGGGAAAGAGTGTCGCATGGGGGGTGGGGTTGGGTGGTCGCCGTGGCGTGTAGAAAGATAAATCGGTAGGACTGTGTAGGTGTAGTGTGAGTCACCAGTAACATAAGTGTACTTGCGCGAGGTCCGCTGGTCTGTGG
+
BBBBBFFFFFBBGCGGGGGGGGGGGHGGCGHHHHHHGGGHHHHHBHHHHHHHHGHHGGGHGHGGGHHHHHHHHHHHHHHHHHHHHHGHHHHHEHHHHHHAGGGGGFHGFFGGGGHFHGHHHHEGGHBFFEDG<FGD/;9----.;---..-./9-.--9;-99-..:///////;://..;;..///.:/;///////;//////;///:/.////////9/////9://----9-;;/--.--///://:
@M03495:530:000000000-LYBTV:1:2105:23159:4319 2:N:0:AACACCTG+CCCATGCG
ATATTTTGCCGTTGATAAACCACCCCTTCTTGCCCTCCAAAGCTCACATGCTGACAGATCGGAAGAGCGTCGTGTAGGGAAAGAGTGTCGCATGGGGCGGATAGCTGGTAGTGCGCGGCCTGCACTTAGAGATCTACCTATATGACAAGTACGTGAGTTGGGCAGTGCTCTACGCATGTCCATGTTTATCTCCTACTTTCCACCTACGACTTACCACACAACCTGCTCGTGGTACATCCTCTAAAGACACG
+
3AAABFFFBFD>EFGGCFGFGGGGGGGHBGHCFHHHHGHGHHHHGGGEGHHHF5B3GFHHGDDF11BGEG?E>EFFGHEG1GFEGHHBB11>11?E//<////11210011101////--..0010/00=0000000<<0000000:0:00;://..;00:9././/009009;-...00900;000;000;0009//9////.9//...../9///....;./..//.9:..//////9///////./.9
@M03495:530:000000000-LYBTV:1:2105:14989:4323 2:N:0:AACACCTG+CCCATGCG
ATATTTTGCCGTTGATAAACCACCCTCCCTGTGGTCGTTATCTTGCTCCTTCTGTCGTCAACGAATTTACTAATTCCAAAGCTCACATGCTGACAGATCGGAAGAGCGTCGTGTAGGGAAAGAGTGTCGCATGGGGTGGAGTGGTAGGTGGCGGTCGTGGGTCCAGAAACAAAAACGACAAGAGCAACTGGCATATGTCTTGAGGTTCTTACCAGTGGGCAAGTTGCTTGCACTAGACCGATGAGACCTGG
+
CBCCBFFFFFCCGGGGGGGGGGGGGGHFGHHHHHGHGEGGHHDGHHFHHHHHHHHGGG1FEHGEAEGFHHHHGGHHHGHHHHHHHHHHHHHHGGHHHHHFGGGDFGHGGGGEFGHFHGHHHGHHHHFGDF?/<0//?>//?10/111?11/0>---<-..-./.0/:////.....-.-:-.9.///9///./000;0;00////;/9///////;//../..://///;.////////--:.///:./:9
@M03495:530:000000000-LYBTV:1:2105:17531:4344 2:N:0:AACACCTG+CCCATGCG
ATATTTTGCCGTTGATAAACCAGCTAATCCTGACAAAAAAATCAAAGCTAAAAACTACTATGCTACGACCACGATGTGACTGCTATCAACGTTAGATATATATGTAAATTATTCATCTGTCAAATCCTAGAATTATATCATACCTGCTCCAGCAATCACGACCTGTAATGGTTTAGTGGGTTGTTCACTGTTTCTGAAAAATGAAGATAGTTGTCCAGCTTCCAAAAAGTTTATTGTGTTTTCTAGTGGTG
+
>>>A1BDFF1>1E?1B33F110F01BFFGGBG10AABGFGEGHHHH1AFA11GG/11A11AA12A1/AEEEHA/GFB12B210@1B0BB0?FFG/GDGD@2GFB2BB>G2>GHHHHF2122>FFG11BGEFFHHG>>F22F2D0B<0FD11F0C0D11FC/B?/GHBBFD<GDF1FFGHAE.@CGB10=0<=0=DGBGBB<C00<00;0C00C:C0;CFCC0/0C0;.90909CFGGGG/BCBFF0CF.0;
@M03495:530:000000000-LYBTV:1:2105:11678:4350 2:N:0:AACACCTG+CCCATGCG
ATATTTTGCCGTTGATAAACCACCCTCCCTGTGGTCGTTATCTTGCTCCTTCTGTCGTCAACGAATTTACTAATTCCAAAGCTCACATGCTGACAGATCGGAAGAGCGTCGTGTAGGGAAAGAGTGTCGCATGGGGGGGCGGGTGGGGTGGTGTGGTGGGGGTGTAATAGCATATGGGGAAACAAGTGTGTAGCAGGAGGTGTGGAGTAGAGTGTGAGAGCGAAGAGGGAGATCAGAGAGAGACGTATGAG
+
ABBBBBFDFFBBGGGGGFGGGGGFAGAEFCGAFGHBEEEGHHBF5BGHG3FEFBDG1F1EEAAF1F1DFGGBGHH5GHHEGCGEF3BHBGFHHHGHHGFHG1?EFE2E/?EEFFGGGCGFGGBCBG3BEGCD<G/?/9---;=99;-;99-.9;.....-----;/9/9///9;///.9...;/../;/9.//9//....../../;;/9//////////.----.......////;/.........////
@M03495:530:000000000-LYBTV:1:2105:12014:4357 2:N:0:AACACCTG+CCCATGCG
ATATTTTGCCGTTGATAAACCAGCTAATCCCGAAAAAAAAATCAAAGCTAAAAACTACAATGCTAAGACCACGATGTGACTGCTATCAAAGTTAGATATATATGTAAATTATTCATCTGTCAAATCCTAGAATTATATCATACCTGCTCCAGCAATCACGACCTGTAATGGTTTAGTGGGTTGTTCACTGTTTCTGAAAAATGAAGATAGTTGTCCAGCTTCCAAAAAGTTTATTGTGTTTTCTAGTGGAG
+
?ABBBFFFFFBBGGGGGGGGGGHHHHHHHH4BEEGEHGGGGHHGHGHHHHHGHHGFHHBGHHHHHHHHHHHHGGHFHGHHGHHHHHHHGHHHFHHHHHGHHHHHHHHHHHHHHHHHHHHHHHHHHHHHHHGHHHHHHGHHHGHHFHHHFHFHHFFHHHHGDDGGHHHGGFF>GHGHHHFHAF?EHGDGHFGHHHHHHEHHHHHHFFHHHHHGHHH0GCGHGGGGBFAAACFGGGGGGGGGGGGGGGGG.CE
@M03495:530:000000000-LYBTV:1:2105:9707:4358 2:N:0:AACACCTG+CCCATGCG
ATATTTTGCCGTTGATAAACCAGCTAATCCTGAAAAAAAAATCAAAGCTAAAAACTACTATGCTAAGACCACGATGTGACTGCTATCAAAGTTAGATATATATGTAAATTATTCATCTGTCAAATCCTAGAATTATATCATACCTGCTCCAGCAATCACGACCTGTAATGGTTTAGTGGGTTGTTCACTGTTTCTGAAAAATGAAGATAGTTGTCCAGCTTCCAAAACGTTTATTGTGTTTTCTAGTGGAG
+
3>A3AFFFFFBAG?GFFCFGGGGFHHGF4GHHCGGFFGEGCHHHFGHGHHGHHHGHHH55FAGGF5GFHFBGEEHG?@FFGFGGGFFHFFG4G4FGBBFEHFHHFHFHBGHHHHHHHHHGHHBGFGGHHHFFHGHHBEFGGBHFHHGCG?FGFG0@FGHAD?@FH111GGG1FG1F1>C<CEGGGHGGGFGB0=DDFG0=G.D0=0CFGGC0GHHBGBFFHHHBG0C.;.CF.;FF9B9CFFGFGGBFFF.
@M03495:530:000000000-LYBTV:1:2105:15060:4363 2:N:0:AACACCTG+CCCATGCG
ATATTTTGCCGTTGATAAACCAAAGCTCACATGCTGACAGATCGGAAGAGCGTCGTGTAGGGAAAGAGTGTCGCATGGGGTGTAGATCGGGGTGGTCGGCGGGTGATTAGAAAAAAAAAAGTGAAAGAAATGAGGACAAGATGCAAGTGGAGAAGAGCTGCAGCGTACGTGAGACTGAGAGGGTACCGTCAAGGATGTCAGCCTCTCGTAGAGTGCGGTGGTCGTGGTGAGGCACCGCAGGCTATAGCTCG
+
CCCCCFFFFFBCGGCGGGGGGGHHHHHHHHHHHHCHHHHHHGHHGGGGGEHGEGGGGG2FGE3GHHHH@F5BEFEGGGFF1>/3B44B11>E>>@/3///////-.<111111<0---;-.000000/./00;0/0./../:009000000././/./0/////-..:-//..//////:/..:///.;...//.////////////.....:/;/--9-.;/--;...;;.:...-----.:///////.
@M03495:530:000000000-LYBTV:1:2105:13406:4426 2:N:0:AACACCTG+CCCATGCG
ATATTTTGCCGTTGATAAACCACCCTCCCTGTGGTCGTTATCTTGCTCCTTCTGTCGTCAACGAATTTACTAATTCCAAAGCTCACATGCTGACAGATCGGAAGAGCGTCGTGTAGGGAAAGAGTGTCGCATGGGGGGTAGGGTTGGGGGGGCTGGGGGGAGTTGCAAAAAAAAAGATAGAAAACAGACACCTGTGAGTGTTTGCTCTGTATTGAACTAGCTCCGAGTGGTCGTACTGACTCTATAGTCAA
+
ABBCCFFFFFCBGGGGGGGGGGGGGHHGGHHHHHHHGGGHHHHHHHHHHHHHHHHHGGFHEHGGGHHHHHHHHHHHHHHFHHHHHHHHFHHGHHHHGHHHGGGGGHGGEGGFGHGHHGHHHHFHBBBFDECF/F/C/@-..../.-9-------...-----./:////..-;@9..//////./.:/;...////////;/.//////99/9/9/////////.--...//-9...///:/9////////
@M03495:530:000000000-LYBTV:1:2105:17704:4432 2:N:0:AACACCTG+CCCATGCG
ATATTTTGCCGTTGATAAACCACCCTCCCTGTGGTCGTTATCTTGCTCCTTCTGTCGTCAACGAATTTACTAATTCCAAAGCTCACATGCTGACAGATCGGAAGAGCGTCGTGTAGGGAAAGAGTGTCGCATGGGGGGGAGAGGTCGGGGGGGGCGGGGGCGAGTATGCACACAAAGTAGAACCATCAGTGAAGCGTCTGGCTACACGTCACATTAGCAGCGTTATTGCGTGCCATCAGTCTGCGGCACGT
+
BBBCCFFFFFCCGGGGGGGGGGGGGHHGGHHHHHHHGGGHHHHHHHHFHHHHHHHHGGEGGHGGEHHHHHHHHHHHHHGHHHHGFHHHHFHHHHHHHHHGGEGFHHHGEFGEEHHFHFHHHHFHGH?GGHBDCCG/>@B--9..;/9---------;--------.900009..../;00090..9000900000-:.../0/0/0/.:;..000;:/90/-....;00.:9.:0000000000-:---..
@M03495:530:000000000-LYBTV:1:2105:23381:4448 2:N:0:AACACCTG+CCCATGCG
ATATTTTGCCGTTGATAAACCAGGGACTCAGGCTGGTCCAAAGCTCACATGCTGACAGATCGGAAGAGCGTCGTGTAGGGAAAGAGTGTCGCATGGGGTGGAGGGTGCGGGTGTGACCGGTGCACTGGGTGATCTAACATCCTAACTAGCACCCTAGTGCGGACATCTCTGGTGAGAGTCAGACAGGAGCCCACCGAAGTGACTCTGTGCTCTCTCTCGCGATGCTGCCGACTCTTCATCCCGCACTTACC
+
BBCCCFFFFFBCGGGGGGGGGGGGGGGHHHHGHHHGHHHHHGHHHHHHHFHHHHGHHH3BGHGGGG1FHGEGE>EGHHGGGHFFGH@F4FFEEE?11//>//?//?////>/<>/222///>/11100.0..111=1>C11/000/000/00<../;;00:----009000:;90.09/0000//;...:9.....---.://:///;//////////..---.:/9/.----.9////9/..----////
@M03495:530:000000000-LYBTV:1:2105:22708:4458 2:N:0:AACACCTG+CCCATGCG
ATATTTTGCCGTTGATAAACCAGCTAATCCTGAAAAAAAAATCAAAGCTAAAAACTACAATGCTAAGACCACGATGTGACTGCTATCAAAGTTAGATATATATGTAAATTATTCATCTGTCAAATCCTAGAATTATATCATACCTGCTCCAGCAATCACGACCTGTAATGGTTTAGTGGGTTGTTCACTGTTTCTGAAAAATGAAGATAGTTGTCCAGCTTCCAAAACGTTTATTGTGTTTTCTAGTGGAG
+
BABBCFFFBFCAGGGGGGGGGGHGHGGHHHHHGHGHHGGGFHGHGF5AFFHFFDEGGHFGHFHHHHHHHGHHGGGGHHHGHHEHHHHHGHHHFHHHHHHHHHHHHHGHGHHHHHHHHHHHHHGFHHHHHHHHHHGHHHHHHHHHGHAFGHFHHHHHGHHGBCCDHGGHHHE1FGFGFGHE>FDDHHFHHHHHFHHG0D0DAFHHHH0CHHHHHHHGHHGHEHFH0GG.AFGGGGGGGGBFGEGGBFFGEBA
@M03495:530:000000000-LYBTV:1:2105:11988:4477 2:N:0:AACACCTG+CCCATGCG
ATATTTTGCCGTTGATAAACCAAAGCTCACATGCTGACAGATCGGAAGAGCGTCGTGTAGGGAAAGAGTGTCGCATGGGGGGTAGGTGGGGGAGGGGGGGGGGGAATGGAGCACAGATAATAACAATCACCACAGTCGTGGATAGTCAGGTAGTAGACGGAAAGGGTGCATGAGAAGTTGCGAGATTGAGTAGTGGGAGTTGAAGAGGGTGTAGCCAGAGGCCTGCAGTGAGCGGGGTGGAACCATCGTGT
+
BCBBCFFFFFCCGGGGGGGGGGHHHHHHGHHHHHGHHHGHHHHHDEFAGFHGGGGGGHCFGGEHGFHHFF@FEHFG1?11/><...>0.<<@-:@-;----9---./0;0//..9/00:00:00009900:0...90.::.;00000:0/0090000;.:..-...:;.0000000/0900----.090;0000/.9.9;/90000.....-00000..;...9:./009000-:-----.90..0;.:..
@M03495:530:000000000-LYBTV:1:2105:8985:4480 2:N:0:AACACCTG+CCCATGCG
ATATTTTGCCGTTGATAAACCACCCTCCCTGTGGTCGTTTCTTGCTCCTTCTGTCGTCAACGAATTTACTAATTCCAAAGCTCACATGCTGACAGATCGGAAGAGCGTCGTGTAGGGAAAGAGTGTCGCATGGGGTGTGGAGCTGGGGGGTGGGCGGGTGATGAAAGAAAAATAAAAAAACTAACGAAATAGCATATGTATGACGAAATACTGATGCACACGGATGCATGACGGGATTCAGAGACGATGGG
+
ABCCCFFFFFCCGGGGGGGGGGGGGHHGGHHHHGHHGGGGHHHHHHHFHHHHHHGGGGHGHGGGHHHHHHHHHHHHHHGHHHHHHHHHHHHHHHHHHHHGGGGGHHFGGGEGGHHHGBGHHFBBD3DCGGG/0/E/B///1/0010?/-@;--9.;----.0000;0/9//;.0;000:-90000:...;00000009900000..-..00000000000.---.-/00000.--../00000//.-....
@M03495:530:000000000-LYBTV:1:2105:18957:4489 2:N:0:AACACCTG+CCCATGCG
ATATTTTGCCGTTGATAAACCAGGGACTCAGGCTGGACCAAAGCTCACATGCTGACAGATCGGAAGAGCGTCGTGTAGGGAAAGAGTGTCGCATGGGCGGATGATTACGGCGGTGGCCGCCGCGTTAAATCTCCCATCAGCGTGGGAGACACCATCGGTGAACGGACTCCAATGGAGTCGAGGCGGTCGGTCTATTCGTGGAACAGTTGCCCTGTTGCTTGTTCGTTGCGCATGTCAACCACTAGCACCCC
+
>AAAAFFFFFDAEGGG3EFFGEHGGCGFGGFFHFHFHGHCHFFHFFGHHEHGFG1FHHBFGFGCFF00BEEEG/E>GGFE>GEHGH1F@@E/E//E/0/////12221/////<//00--------..000000//;/000...9-..../9..09.....00;----////9///-9/----;-9----9--/;//-;---//:9//99///-/;//9//;;/99/----;--9///9--9/;////---
@M03495:530:000000000-LYBTV:1:2105:12899:4502 2:N:0:AACACCTG+CCCATGCG
ATATTTTGCCGATGATAAACCAGCTAATCCTGAAAAAAAAATCAAAGCTAAAAACTACAATGCTAAGACCACGATGTGACTGCTATCAAAGTTAGATATATATGTAAATTATTCATCTGTCAAATCCTAGAATTATATCATACCTGCTCCAGCAATCACGACCTGTAATGGTTTAGTGGGTTGTTCACTGTTTCTGAAAAATGAAGTTAGTTGTCCAGCTTCCAAAAAGTTTATTGTGTTTTCTAGTGGAG
+
1A11>3@31@A1AAFGDGGGGGHAGHFH13FGH1FB0EE/A01BAGFCBG1B11E1FB1B111F2BG1GHGE//EG0F22F@01B20B@BBG2BG12BEGF2GFB2BFHHB2FGHBHFHFHGBFBFCBDGGEGFFHDFGHHH10FG0<1B1F<<0<1@FEC?@?C<?DG?1F1011>GEC<<->.10DGFHHHEGHD0<0CGHHG0;CGHCFH0GGHHBGFBC0C09;:9F0;FFFBBFGB/9BBF0C.0;
@M03495:530:000000000-LYBTV:1:2105:10003:4552 2:N:0:AACACCTG+CCCATGCG
ATATTTTGCCGTTGTTAAACCACACTCCCTTTGGTCGTTATCTTGCTCCTTCTGTCGTCAACGAACTTACTAATTCCCATGATCACTTGCTGACAGATTGGTAGAGCGTCGTTTAGGGAAAGAGCGTCGGCTGGGGCTGCCGTCGAGGGTAGTGGTGTGTATGAGTGGCGAAGTATGAAGTGCGGTGAGTCGGCGGCGGTGTGACCTAGCGTAGTTACTGACGCAGACGAGCGATGCTGCAAAGACAGCTG
+
11>AA3B311>>1A1A33311A00AB00001110A1AAE/FGHC21G1BFGGG122///BBFA////11BD2212DF11101212>1@11111>110111011111B/?//>?F/1F0B0FG<00//////?<///////0>?/<A---.0.</.0..<G00000=:..-=:-.0:;000000--.-..90--------99--//9////9--;-///////-----9--------9//9/////-/--9/
@M03495:530:000000000-LYBTV:1:2105:12097:4555 2:N:0:AACACCTG+CCCATGCG
ATATTTTGCCGTTGATAAACCAGTCTCCAAAGCTCACATGCTGACAGATCGGAAGAGCGTCGTGTAGGGAAAGAGTGTCGCATGGGGGGAAGGGGGGAGCGGGGGGGGGGGGAGGGTGATAACAAAGAAATGTGAGGAAAGAGGATGAACCGTGCTGCTGAGGAGATGACTGCTCGAGTGAGGGTGAATCAACTGAGATGAATCTGATTAGACGTGTGTGATGCATTCACATTTGATAGAGAGGGATTCTC
+
BAAABFFFFFCCGGGGGGGGGGGHHHHHHHHHHHHHHHHHHHHGHFGHHHHGGGGFHFEEEAAEGFHGGHGHHBCDF5DE1>E?G11/--....<---9.-9-----9----9---.;.//////.//.9//////.///.//../:///9-....9//;/../..//////;//.-.;./9:..9./;///:///;//://://////////;:.:.../////////////////9////...9/////
@M03495:530:000000000-LYBTV:1:2105:9382:4558 2:N:0:AACACCTG+CCCATGCG
ATATTTTGCCGTTGATAAACCAGCCTCCCTGTGGTCGTTATCTTGCTCCTTCTGTCGTCAACGAATTTACTAATTCCAAAGCTCACATGCTGACAGATCGGAAGAGCGTCGTGTAGGGAAAGAGTGTCGCATGGGGTGGGGTGGAGGGGGGGGGGCTGGGGGAGAGAGAATAGACAGAACATCATATAACAGGACGTGCAGGGGAGTGGTATACGTTAGAGGTGAACGAGAGATGGTGCAGTGGGTCAAGA
+
ABCBCFFFFFCCGGGGGGGGGGHHGHHHGHHHHHHHGGGHHHHHHGHHHHHHHHHHGGFGFHGGGHHHHHHHHHHHFHHHHHHHHHHGHHHHGHGHHHHHGGGGFGHCEGGEFHHHEEGHHHHHGH3DEH@//B/?/>//>//-.<<-<-----9--9..;---.....00;0000//9/;00000000900...-....9.-9.;:..00;90.0//.00/0.00:;...-.0900000000/../;:00
@M03495:530:000000000-LYBTV:1:2105:7533:4562 2:N:0:AACACCTG+CCCATGCG
ATATTTTGCCGTTGATAAACCAGTCTCCAAAGCTCACATGCTGACAGATCGGAAGAGCGTCGTGTAGGGAAAGAGTGTCGCATGGGGTGGAGATCTCGGTGGGCGGCGTGTAAAGAAAAAGAAAAAAAAAATAACAAAAACATTGTCGGTTCTAGAGAAGAGACACGCTAGGAAGGTGAAAAATAAAGGAAAAGTTGGCAATCATATAAGAGAACGATCATTGTAGAACCATAGACTGACATAAGCAATGG
+
CACBCFFFFF@BGGGGGGGGGGGHHHHHHHHHHHHHHFHHHHGHGHHHHHHGEGGHGHG?EGGGHHHHGHHHHHHHHFGEEGG1B11>>/1?333B4B?/////<</<///011<1000<..>000---::.0000:.....00090.--..000000///.///:.-....//..//////.;/////////://////9://9///9//////...../////////..//9//9////;/////////
@M03495:530:000000000-LYBTV:1:2105:20706:4568 2:N:0:AACACCTG+CCCATGCG
ATATTTTGCCGTTGATAAACCAGCTAATCCTGAAAAAAAAATCAAAGCTAAAAACTACAATGCTAAGACCACGATGTGACTGCTATCAAAGTTAGATATATATGTAAATTATTCATCTGTCAAATCCTAGAATTATATCATACCTGCTCCAGCAATCACGACCTGTAATGGTTTAGTGGGTTGTTCACTGTTTCTGAAAAATGAAGATAGTTGTCCAGTTTCTAAAAAGTTTATTGTGTTTTCTAGTGGTG
+
A?AAABFBDFDAGGG3A3BGGFGFHGHHBDGFE1F1FEEAFGF11GFFHBEGH1/BFH1FGDCBGF1FGCGH/EGCGFHEGDFGHFFGHBB1B@@1DGHFHGHBE2DGHHEF2>EHGH1>2GGFGBBEHDG1FF1>2FBFDDD0BF0<FF11BC<DGGH?///?0?GGHF1GFFH1FDCAEF-<F11DG0<0=0DDDHFFCFG0000C;FC::G00<C0C0;;0C000;0;B09090;9/;/0900;0.09
@M03495:530:000000000-LYBTV:1:2105:21700:4575 2:N:0:AACACCTG+CCCATGCG
ATATTTTGCCGTTGATAAACCGGCTAATCCTGAAAAAAAAATCAAAGCTAAAAACTACAATGCTAAGACCACGATGTGACTGCTATCAAAGTTAGATATATATGTAAATTATTCATCTGTCAAATCCTAGAATTATATCATACCTGCTCCAGCAATCACGACCTGTAATGGTTTAGTGGGTTGTTCACTGTTTCTGAAAAATGAAGATAGTTGTCCAGCTTCCAAAAAGTTTATTGTGTTTTCTAGTGGAG
+
??AABFFDFFBAEEGGGGGGFEEGG?EH3BGHHHHGHGGGCHHF3FGBD55FGFEHFFCGHDF55BFGHGHHGGFEEDFBFHGGDGGFGHB4GFHHFHHEFHHHHHHHHFDFGHHFBGHGHHGHHHH4GHEGH33BDHFHHHFHH2FG2@2FGFHGFFH?/@D?FHHHHGB=G0FDGGA.AFGDE=DGHFG0GHHFGHGGACGC0C0F0:CCCC:0<G/CB;/0;BC.99BCFGF0009;FBFFFFFFG0.
@M03495:530:000000000-LYBTV:1:2105:8437:4576 2:N:0:AACACCTG+CCCATGCG
ATATTTTGCCGTTGATAAACCAGCTAATTCCAAAGCTCACATGCTGACAGATCGGAAGTGCGTCGTGTAGGGAAAGAGTGTCGCATGGGGGGGAGAGCTTGGGGGTCGGTGGTGGATTTAGAAAGAAAGAATGAAATCAATCTATCGTTACATACGCTGTACATGTTGGCAAAACAACGACAATGTGAGACGCTGGCGCATACAGCGGACTTAAGGGACAAATGGTGCACTCATAGATCGCGGGCACGCGA
+
BBABBFBFFFBBGGGGGGGGGGHHHHHHCHHHHHGHHGHHHHHGHFHHHHHHHHGGGG3BFFFCEEEAFHFFGHHHHHFHDFFHGG1FGC@C--:...///9.9;9.99:9:....///;//9///.:/;9//////////////9.;.9.///;..;..;///////.;/9:...:.-9--;///99B//;-..-:-.-9.///:---;9///:/..9...///////://///;//;.:--9--..9--
@M03495:530:000000000-LYBTV:1:2105:14231:4650 2:N:0:AACACCTG+CCCATGCG
ATATTTTGCCGTTGATAAACCAGAACCATCCAAAGCTCACATGCTGACAGATCGGAAGAGCGTCGTGTAGGGAAAGAGTGTCGCATGGGGGGGTGGGCAGGGTGGTGGGGGGGGCATTAAGGAAAAATAAGAAAGAGGAGAAAGGAGATGGAGGATGTGGACGTAAGGGAATTGCTGTTGACACCTGTCGATACCTGTGAGCTCACAGAAGTTGAGAGAGAACTGTGCATGTTGTGTGACAGTTGCATAGC
+
BCCDCFFFFFDDGGGGGGGGGGHHHHHHHHHHHHHHHHHHHHHHHHHHHHHHHHGGGGFFGGGGGEEGHHHGHHHHHHGHBGGHGGEF1A/>--;--./.-;B.=9..--9-----/000000///..00090/;//....900./../00//../090000-.;..0..:/00000:000000.//:0..;.-;0000000090:0000:000;0.0.;.:0000000009009./.000000000000:
@M03495:530:000000000-LYBTV:1:2105:6706:4657 2:N:0:AACACCTG+CCCATGCG
ATATTTTGCCGTTGATAAACCAGGGCGGCACCAAAGCTCACATGCTGACAGATCGGAAGAGCGTCGTGTAGGGAAAGAGTGTCGCATGGGGGGGAGATGGCGGTGGCGGTCGGGGGTGTTGAACAGACAACAATTGCGAGATATCAAGACGAGGATACACGAATGTTAACTACACTTTAGAATACTTCGCTACACATATCACAATCACGTCTTGTCTATATGTAAATTGTATACGAGACTCTATTGCATCG
+
BCCCCFFFFFCAGGGGGGGGGGHGGGGGGGGGHHHHHHHHHHGHHHHGHHHHHHHGGGEFGHEEEGEFECGEFGHHH?GBE?BEEGG/??E/A:--.//;/-=-@..----;-------;.//9///.//.;.////.:--.////////;----/;///.-:.///////;/////://////////....:////9//////////...;.////:9///:///////;/9/....9//////;////.
@M03495:530:000000000-LYBTV:1:2105:21625:4663 2:N:0:AACACCTG+CCCATGCG
ATATTTTGCCGTTGATAAACCACCCTCCCTGTGGTCGTTATCTTGCTCCTTCTGTCGTCAACGAATTTACTAATTCCAAAGCTCACATGCTGACAGATCGGAAGAGCGTCGTGTAGGGAAAGAGTGTCGCATGGGGGGGTGGGTGCGGGGGCCGGGGGGGCGCGCAGAACAATAAAGTGACGAATAACTATCAACGTTGTCTATGGTACAGAACTCGAAGGCAGCGGTACGTTGGTACGAGATTGAGCACC
+
BCCCCFFFFFCBGGGGGGGGGGGGGHHGGHHHHHGHGGGHHHHHHHHHHHHHHHHGFGGGGHGGFHHGHHHHHHHHHHHHHGHHHHHHHHHHHHHHHHHHGGGGFGHGEFGEGHFDHGHHHHFHHH3FDHCG/0/?/---99-...9---:--;-----;----9---////00;00000;.:-..00000000/9./..0;0000:000000/00../......--..9./:...00..9..000000..
@M03495:530:000000000-LYBTV:1:2105:17251:4691 2:N:0:AACACCTG+CCCATGCG
ATATTTTGCCGTTGATAAACCACTTCTTGCCCTCCAAAGCTCACATGCTGACAGATCGGAAGAGCGTCGTGTAGGGAAAGAGTGTCGCATTGGGTGTAGAGCTCGGCGGTGGCGGGGGCATGCGTATAAAAAATACTAAACAACAATGAGTGGAAACACTTGTTGCAGATTTCGAGGAGTTCTGATCTCAATGGACGTATGTCATGTGCCGATGTATCTCGCGTGTGTCGGTTATGCTCCTGTTGTGTGTG
+
AAABBFFFFFBBGGGGGGGGGGGHHHHHFHGHHHGHHHHGHHCHHHHHHHHHHHGGHEEEGGHHGGGGGEFGHHHEFGFGGHGHFGGHEG1BFF>E/3343433///<////0///----/.0.;../0000;.000000/09;9900;CB0.90///./////.///////9.9.--../////;9/////////-..////////9/;--9../9///..---.../.-9..;//////////..;..:
@M03495:530:000000000-LYBTV:1:2105:9962:4709 2:N:0:AACACCTG+CCCATGCG
ATATTTTGCCGTTGATAAACCACCCTCCCTGTGGTCGTTATCTTGCTCCTTCTGTCGTCAACGAATTTACTAATTCCAAAGCTCACATGCTGACAGATCGGAAGAGCGTCGTGTAGGGAAAGAGTGTCGCATGGGGTGGAGGTCGAGGGGGCCGGCGTGGCGTGAAAAAGCAAAAGATGCAGGACGGCATCGAGGGTTGTGAGAGCAAGCTATGTGTGATGGTCGGTGTTGATGACTAGCAGATACACCTG
+
BBABBFFFFFBAEGGFBDGGGGGGGGHGDHGHHGEGFEGHHH5FGHGHGHHHHHHHGGFGGHGGFGEHHHHHHHGHHHHHGFHFHHHHFHHHFHHFEHGHGGGG1FFFFGGGGHHHHGHHGHHHDFGGDA>A/B/D/</<G//?//<-<>------------;-..;0..;/////.00///...-----/.9.--..-9.////./9.;////:/;.///99/---.;..////9////////9////:/
@M03495:530:000000000-LYBTV:1:2105:8404:4715 2:N:0:AACACCTG+CCCATGCG
ATATTTTGCCGTTGATAAACCAGCTAATCCTGAAAAAAAAATCAAAGCTAAAAACTACAATGCTAAGACCACGATGTGACTGCTATCAAAGTTAGATATATATGTAAATTATTCATCTGTCAAATCCTAGAATTATATCATACCTGCTCCAGCAATCACGACCTGTAATGGTTTAGTGGGTTGTTCACTGTTTCTGAAAAATGAAGATAGTTGTCCAGCTTCCAAAAAGTTTATTGTGTTTTCTAGTGGAG
+
BBBBBFFBBFBBGGGGGGGGGGHHHHHGBFGHCGHFHGGEGHHHHHHEHHFHBEEHHH3FGHHHFHHGHHHHGGEGAGHFGB?FGGEGGGHHFHFEHBGGHGHHBGHEFFHHHHGDEFHHFHHHHGGHHHHHHHHHHHFGHHFEHHHGFFF2?<FGC2FDGCGGGGHHFHE1GGFG1FGEEFGFHDDGH0=<0GHGGHHFFHD00G:CCCC0CGC:CGHFHB/=CCGFGFEFGGFFFEBBFBFFFGFBAFE
@M03495:530:000000000-LYBTV:1:2105:8691:4720 2:N:0:AACACCTG+CCCATGCG
ATATTTTGCCGTTGATAAACCAGCTAATCCTGAAAAAAAAATCAAAGCTAAAAACTACAATGCTAAGACCACGATGTGACTGCTATCAAAGTTAGATATATATGTAAATTATTCATCTGTCAAATCCTAGAATTATATCATACCTGCTCCAGCAATCACGACCTGTAATGGTTTAGTGGGTTGTTCACTGTTTCTGAAAAATGAAGATAGTTGTCCAGCTTCCAAAAAGTTTATTGTGTTTTCTAGTGGAG
+
>ABBB5FBDFBBGGGGG5GGGGGHGHHBFGHGGHGCGGGCEHHHHFFFHFFFFHGHHFCGFHHHHHHHHFFGGEHFEF4@BGGFFGFFHHH4FFFHHGEHFHHHGHHGHFFFHHHHGHHHGHHGGHHHFH3GHHFBFHHHHHFFBG0FB?BGFHCGHCGC/>CFGGF1DGF?GH1FDFGHGGCEHHHHHGHHGHGHB00=CGHFDGFG0CCCGHHG0CCGCGHFH0:.9CFFFGFB;;CFFF0C90CFABA
@M03495:530:000000000-LYBTV:1:2105:24638:4732 2:N:0:AACACCTG+CCCATGCG
ATATTTTGCCGTTGATAAACCAGGACTCAGGCTGGACCAAAGCTCACATGCTGACAGATCGGAAGAGCGTCGTGTAGGGAAAGAGTGTCGCATGGGGAGTGGGGGAGAGTGGGGGAGGGGGCAAGAGAAAAAAGAAGAGAAGAAGACAAGGTGGGGAGGGGTGTATAATGAGAGATTTGCACCAAAAGCAGTAGGATCAATCAAGGCGTAGCCAGTACAGTACGGGAGAGGACACGTATGTGGGCCGGGGG
+
3AAAADFFBFBAGGFFGGGGGGEGHGHGHE4GHFEHHHHDG3BFGHFFGHHHHBFDEHHGGGGGD1FHCEEEE1BCGHGHHHEHG4GFBAG/1111E/>/0/////</?B3F/////</----../.<///.-.../:./////////:.90/.;-.-:-:.-9/////;////.//////9/...9/./////////.///////9-:--.//./////://..9.-9.......:.////9...-----
@M03495:530:000000000-LYBTV:1:2105:13326:4742 2:N:0:AACACCTG+CCCATGCG
ATATTTTGCCGTTGATAAACCACCCCTTCTTGCCCTCCAAAGCTCACATGCTGACAGATCGGAAGAGCGTCGTGTAGGGAAAGAGTGTCGCATAGGGGGTAGATATCGTTACTCCGCGAAAGAGTAACCAAAATAAGGTGATTGATTTCAAAACTTGTATAAAACTAACCAATCATGGTTTTAATTTTTATTGGAAAATTACCAAAAACCAAAAACCTCACCTGCCATACAATATCATGTTAATCCCCATT
+
AA3AA5FFFFDAEE4F65FGGEEFFEFFFFFFHHHFGGHHFHHGBGHGH3GGFHFHHHBEFGGGGEFGE1EEEFHFHHGHHHHCH4F4B>G/E133B//E/??4B4?/0///211//>///?00?1??B1</<1FF11111>11<1GD1DGG0<000000000=<00</.::CC000000;.<:;;0;:CFBB0009/9/90;BB9...9:..CA;A9//..//..///./////9///;////;//...9
@M03495:530:000000000-LYBTV:1:2105:11796:4748 2:N:0:AACACCTG+CCCATGCG
ATATTTTGCCGTTGATAAACCACCCTCCCTGTGGTCGTTATCTTGCTCCTTCTGTCGTCAACGAATTTACTAATTCCAAAGCTCACATGCTGACAGATCGGAAGAGCGTCGTGTAGGGAAAGAGTGTCGCATGGGGGGTGGGGGTGGGGGGTCGGGGGGGGGTTTGAGATGGAAAAAAAGTAGAAAGAGGGGAGTGTGGAGTGGAAGGCGTGGGTGCGAGTATGTGTGTGGGAGTGGGAGGGTGGACATGG
+
CCBBCFFFFFCAFGGGGGGGGGGGGHHGGHHHHHHHGGGHHHHHHHHHHHHHHHHHGGEHGHGGGHHHHHHHHHGHHGHHHHHHHHHHHHHHHHHHHHHHGGGGCGHFEFFEGEGGHGHHHHHHDGBFFHDF/FEB/---;--------;=-.--9-:CA;-9-9.0:.00:/0;/.--.0000000//..-.-..00.0;0..00/9.9;-9-:9.-.-;.0000;.:.....:.....:-..-.0000/
@M03495:530:000000000-LYBTV:1:2105:23826:4752 2:N:0:AACACCTG+CCCATGCG
ATATTTTGCCGTTGATAAACCAGCTAATCCTGAAAAAAAAATCAAAGCTAAAAACTACAATGCTAAGACCACGATGTGACTGCTATCAAAGTTAGATATATATGTAAATTATTCATCTGTCAAATCCTAGAATTATATCATACCTGCTCCAGCAATCACGACCTGTAATGGTTTAGTGGGTTGTTCACTGTTTCTGAAAAATGAAGATAGTTGTCCAGCTTCCAAAAAGTTTATTGTGTTTTCTAGTGGAG
+
@B?ABFFFFFBBGGCFGGGGGGHHHHHHCHHHHHGHHGGGGHHHHHBCGGHHHFGHHBFGBGHHFGFHHFHHFFHGHHHHGFHHHHHHFHBGHHFHHHHHHHHHHHHHGDGHHHGHBBGHFHHFHGFHGHHGHHHFHHHHHHBFHHGH3FG2FHHHCGHG<?DDGDGHHHHFGFHE>FGGAFGEHBHHGHGGGFBDDGGBFFGHHH:GHHHHHHHGHHFGHHGGFHC.CFGGGGFGFFFFGFGGGFCFFFG
@M03495:530:000000000-LYBTV:1:2105:12681:4797 2:N:0:AACACCTG+CCCATGCG
ATATTTTGCCGTTGATAAACCACCCTCCCTGTGGTCGTTATCTTGCTCCTTCTGTCGTCAACGAATTTACTAATTCCAAAGCTCACATGCTGACAGATCGGAAGAGCGTCGTGTAGGGAAAGAGTGTCGCATGGGGCGTAGAGCTGGGGGAGGGGGGCGGGACGGGTGCAGAAGAACAAATGGTGGTGATACCTAGTCGCTCAGTGGCGTCTACCTGTGTAGTCTAGGATCCCTGTAAAAGCCATACTATT
+
BBABBFFFFFDAGGCGE5GGFGGGGHHGGHHHHHGHFGGHHHHHHHHHEHHHHHHHGF1GEHGGGHHHHHHHHHHGHHHHHHHHHHFHHHHHBHBGFHHGGDEGEFFFEEFEEGHHFEBHEFGG333BDECG/0////<//.1<110.<<-<--------=-----;-.//;//9/./../9///.;.////////9/.9...//9/A-.-..///;99//9:///////;..;/;//://9.9//.//:9
@M03495:530:000000000-LYBTV:1:2105:20844:4853 2:N:0:AACACCTG+CCCATGCG
ATATTTTGCCGTTGATAAACCAGCTAATCCTGAAAAAAAAATCAAAGCTAAAAACTACAATGCTAAGACCACGATGTGACTGCTATCAAAGTTAGATATATATGTAAATTATTCATCTGTCAAATCCTAGAATTATATCATACCTGCTCCAGCAATCACGACCTGTAATGGTTTAGTGGGTTGTTCACTGTTTCTGAAAAATGAAGATAGTTGTCCAGCTTCCAAAAAGTTTATTGTGTTATCTAGTGGAG
+
3>3AAFF@DFDAEGCGGFGFCGHFHHHBGHHHHCFAGEGCGABFHHHEHFHE3AAFGG3A5FGHHEFGFHHHDEEGFBFHEFFHHHFHHHHFHHGHHFGFGHHHHFHHHE3FGHFHGHFHFHHHGHHHHHFHHHHHGB2FFGGHFHGFH1GFB<@FCGHD<BDFHHF1G1F1GC11=F0<>FCDEHHE<DGH0=GHHBFHGHHG0CGGHHHHHHF0CGF0CGGFGFA.E0CB0B090;/C0;0F0FGG.B.
@M03495:530:000000000-LYBTV:1:2105:11114:4873 2:N:0:AACACCTG+CCCATGCG
ATATTTTGCCGTTGATAAACCAGAGGACTCAGGCTGGACCAAAGCTCACATGCTGACAGATCGGAAGAGCGTCGTGTAGGGAAAGAGTGTCGCATGGGGTGATGGTCTTGGGGGTGGGCTGGGCATGAAACTAATAAAGATAGTGATAATAAGACCTATACGGTTAGTAGACGTAGGATACGAAATGTTTTGAATATGGTTATGACAATGTCGTCAGTCGCGTGCATAGACAAGTGGTGTCGGGACGTCGG
+
CCCCCFFFFFCCGGCGGGGGGGHGHGFHHHFHHCFHGHHHHHHHHHHHHHHHHHHHHH3GGHHGCGGHGHGEGGCFHHHHGHHHHHH@F4FFHGG1B/?///44334433B//</////2////000111111111111>111111111110000/00000../<..00000.;...0000....99000/.;009000000;000:;B000.9..;00.;-;-..000000/.;00:..:.--;--..--
@M03495:530:000000000-LYBTV:1:2105:20789:4877 2:N:0:AACACCTG+CCCATGCG
ATATTTTGCCGTTGATAAACCAGCTAATCCTGAAAAAAAAATCAAAGCTAAAAACTACAATGCTAAGACCACGATGTGACTGCTATCAAAGTTAGATATATATGTAAATTATTCATCTGTCAAATCCTAGAATTATATCATACCTGCTCCAGCAATCACGACCTGTAATGGTTTAGTGGGTTGTTCACTGTTTCTGAAAAATGAAGATAGTTGTCCAGCTTCCAAAAAGTTTATTGTGTTTTCTAGTGGAG
+
BCCABFFFFFCCGGGGGGGGGGHHHGHHFHH4GGHFHEE?EHHFHFGFHEHHBGGEGG3FHHHHHHFHFGHHGGEGEGHHHFGFHHHHGFHFHHHHHHHHHGHHFFHHHHHGGHHFHHHDGHGHHHHGFHHHHHHHHHHHHHHHHHHGBGHFHCFFHHHGDDGGFFGDGHH?FG11<FGC<FDFEFHFHHHHHFGHHFFGGHHHDHHHEFGHHHGHGHHHHHFFBG:CDFFGBFGGFGCGFFFFFGGGGFG
@M03495:530:000000000-LYBTV:1:2105:19661:4879 2:N:0:AACACCTG+CCCATGCG
ATATTTTGCCGTTGATAAACCAGTCAGGAGTCCAAAGCTCACATGCTTACAGATCGGAAGAGCGTCGTGTAGGGAAAGAGGGGCGCATGGTGTGTGAGATTCGGACTCTGTGGTATGGCAAATAGACTTGTCATTGGATTTAGAGTCGGATAGCGGGTACTCGGCAGGGCCAGGGGACTGGAATTAAGGTGGAAAAGGGGAGTAGGGCTAGGTCCTGAGCTGATTCGCCTCGTGGCCCCTGACACGGATGG
+
AA@AAFFD11DAGE13BF1GGG0G1AB0FFEEHGFCE0GGGHHFH1G22B111F1F/A//BBF/EFG/E/0D@/0FE000/?/>//>//01>?/00111112/0///011220022@@/010>1111@21?1?11?1?11111<1F1---..11>---</0;.:.---:.;...;-.-..9//0000000:..0;//------///9-----9/////-/9/////--;;------------9//-9--9-
@M03495:530:000000000-LYBTV:1:2105:11885:4888 2:N:0:AACACCTG+CCCATGCG
ATATTTTGCCGTTGATAAACCAGCTAATCCTGAAAAAAAAATCAAAGCTAAAAACTACAATGCTAAGACCACGATGTGACTGCTATCAAAGTTAGATATATATGTAAATTATTCATCTGTCAAATCCTAGAATTATATCATACCTGCTCCAGCAATCACGACCTGTAATGGTTTAGTGGGTTGTTCACTGTTTCTGAAAAATGAAGATAGTTGTCCAGCTTCCAAAAAGTTTATTGTGTTTTCTAGTGGAG
+
3>>AAFFBFFDAGGGGGBGGGGHHHHGHHHHHHGHFHGGGGHFFFFFHHFEHHHGFHFFGHHHHHHHHHHHHGGFEGFHFGFHHHHHFHHBG4GGHHHHHHGHHEHHHFFHFFHHHHHHBGHHHHHGHHGHHHHHHHGHHHHGHFH0CBGH2GGHHHHHGDGGFHGHHGFHFHHHFHGHAEECDHHHHHHHHHHHHHHHHHEHHBGEGHHHHHHH0CG/C0C/<CC.AD0CBFFGGGGFFBFBFF009.;.
@M03495:530:000000000-LYBTV:1:2105:18368:4904 2:N:0:AACACCTG+CCCATGCG
ATATTTTGCCGTTGATAAACCAGCTAATCCTGAAAAAAAAATCAAAGCTAAAAACTACAATGCTAAGACCACGATGTGACTGCTATCAAAGTTAGATATATATGTAAATTATTCATCTGTCAAATCCTAGAATTATATCATACCTGCTCCAGCAATCACGACCTGTAATGGTTTAGTGGGTTGTTCACTGTTTCTGAAAAATGAAGATAGTTGTCCAGCTTCCAAAAAGTTTATTGTGTTTTCTAGTGGAG
+
AABBBFFFFFBBGGGGGGGGGGHHHHHGGFHHHHHHHGGGGHHGHHHHHHHHHHGHHHHHHHHHHFHHHHHHGGHGHBGHHHFHHFHHHHHHHHHHHHHHHHHHHHHHHHHHHHHHHHGHHHHHHHHHHHHHHGHHGHHHHHHBHHEHGHFHFHGHHHHGGGGEGGHBHGHGHHHGGFHHGGGGHHHHHHHHHHHHHGGHHHHFHHHFHHHFHHGHHHFHHHHHGGHGGBFGGGGGGGGGGGGGGGGG.BA
@M03495:530:000000000-LYBTV:1:2105:22980:4920 2:N:0:AACACCTG+CCCATGCG
ATATTTTGCCGTTGATAAACCAGCTAATCCTGAAAAAAAAATCAAAGCTAAAAACTACAATGCTAAGACCACGATGTGACTGCTATCAAAGTTAGATATATATGTAAATTATTCATCTGTCAAATCCTAGAATTATATCATACCTGCTCCAGCAATCACGACCTGTAATGGTTTAGTGGGTTGTTCACTGTTTCTGAAAACTGAAGATAGTTGTCCAGCTTCCAAAAAGTTTATTGTGTTTTCTAGTGGAG
+
AABAAFFBFFBAFGCGGGGGGGHFFFHHFCHHHHHCHGGGGHHHFFBBGDGHHHGHHABFGHHHH5GHGFFHGGFGGFHEGFFHHFFHF3FFHFHHFHHHHHHHHHGHGHHHHHHHGHGHHFGHHFHHHHFHHHFHHHGFHHHGEFGFGC?FCCFGEFGFGFGGHDGFHHHGH0GHF1FAAFCGHD1GHHHGBDGHFF0D/=DGFHFFHBC0GCCGBCGHFCGB;CGEGGGGFG0BFGFBFF0C9F;FA0.
@M03495:530:000000000-LYBTV:1:2105:13740:4944 2:N:0:AACACCTG+CCCATGCG
ATATTTTGCCGTTGATAAACCAGGACTCAGGCTGGACCAAAGCTCACATGCTGACAGATCGGAAGAGCGTCGTGTAGGGAAAGAGTGTCGCATGGGGTGTAGAGGTGGGTGGGCGGCGTGTCAAGTAAGAAAAAAAAGAAGAGGAGTAGCATGAGCAAGGGTGCACGGTTGTAGTAGTGCTGAGATATATCATATATGGCATATGATGCGAGTATTAGTGGAGAGACGTCGATGGATATGCAATGTAGGTG
+
BCCCCFFFFFCCGGGGGGGGGGHGGHHHHHHHHHGHHHHHHHHHHHFHHHHHHFHHHHFGHGGGGHHHGGGEEGGHHHGHHHHHHHHBGGHGGEBGE/>>3?4323//<//<//>//>--.0111110000/<.---.../0..:.//000900000//..;..00:-..-.00:000/0000.00090000000000;./9:000900-.--.0000;0.0.0../...9-.0./00000:000;000;0
@M03495:530:000000000-LYBTV:1:2105:20239:4959 2:N:0:AACACCTG+CCCATGCG
ATATTTTGCCGTTGATAAACCAGCTAATCCTGAAAAAAAAATCAAAGCTAAAAACTACAATGCTAAGACCACGATGTGACTGCTATCAAAGTTAGATATATATGTAAATTATTCATCTGTCAAATCCTAGAATTATATCATACCTGCTCCAGCAATCACGACCTGTTAATGGTTTAGTGGGTTGTTCACTGTTTCTGAAAAATGAAGATAGTTGTCCAGCTTCCAAAAAGTTTATTGTGTTTTCTAGTGGG
+
3>ABBFFBFFBBGGGGGFGGGGGHHHGHHHHHHFHHGGGFGHHGHGFEHHHEBFEFHHFHHFGGHFHHFHFHGECEHHGHHHHFHFHHEBGHFFDGHBGHHGHHH4DFHHHHGHHHHHHHHG4FHHHHHHGHHHHHGHGHHHHHHHHFGGHHBGBFHHHG//CFGFGHFHDFFGFFHFGHHGGGGHFFFGHDGHHHHHDGDCHFBGGHHCCFHGHBGBGHHFHCCCCFGGBFFGFEFFB/;FFFGBBGFF.
@M03495:530:000000000-LYBTV:1:2105:14891:4960 2:N:0:AACACCTG+CCCATGCG
ATATTTTGCCGTTGATAAACCAGCTAATCCTGAAAAAAAAATCAAAGCTAAAAACTACAATGCTAAGACCACGATGTGACTGCTATCAAAGTTAGATATATATGTAAATTATTCATCTGTCAAATCCTAGAATTATATCATACCTGCTCCAGCAATCACGACCTGTAATGGTTTAGTGGGTTGTTCACTGTTTCTGAAAAATGAAGATAGTTGTCCAGCTTCCAAAAAGTTTATTGTGTTTTCTAGTGGAG
+
>AABBFFFFFBBGGCGGFGGGGHHGHHHHHHHHHHHHGEGGHGHHHGHHHFHHHEHHHHHHHGHHHHHHGHHGGHGHHHHHHHGHHHHHFHFGHEHHHHHHHHGHHHHGGHHHHHHHHHHHHFHHHHHHHHHHHHHFHHHHHHGHHEHHHHHHGHHHHHGGGGGHHHHFHH?FGHH=1>FEGGGHHGHHHHFGHHGBD0=.CGHHHCGHHHGHFFHHHFHEHFFF:.AEBGGGGGGGGGFGFGGGGGGA0C
@M03495:530:000000000-LYBTV:1:2105:8431:4965 2:N:0:AACACCTG+CCCATGCG
ATATTTTGCCGTTGATAAACCAGCTAATCCTGAAAAAAAAATCAAAGCTAAAAACTACAATGCTAAGACCACGATGTGACTGCTATCAAAGTTAGATATATATGTAAATTATTCATCTGTCAAATCCTAGAATTATATCATACCTGCTCCAGCAATCACGACCTGTAATGGTTTAGTGGGTTGTTCACTGTTTCTGAAAAATGAAGATAGTTGTCCAGCTTCCAAAAAGTTTATTGTGTTTTCTAGTGGAG
+
ABBBBFFBFFDBGGGGGGGGGCHGHHHHFHHHHHHHHGGGGHHGHEBGGHHGHHGHHHFGHHHHHFHHHHHHGGHGFGFGHHGHEHEHGHHHHHHHHHHHHHHGHFHGHHHHHHHHHHHHHHHHHHHHHHGHHHGHHHHHHHHFHHHH1GG1?FCGCFHFGGGGHHFFHHHHHFHFDGHHGGGGHHGHGHHHHHHBDGFGAGFHHHCGFBGHHHFHCGHHHHHECGFEDBFFEGGGGFFFFFBFFGFG9FA
@M03495:530:000000000-LYBTV:1:2105:12202:4979 2:N:0:AACACCTG+CCCATGCG
ATATTTTGCCGTTGATAAACCAGCTAATCCTGAAAAAAAAATCAAAGCTAAAAACTACAATGCTAAGACCACGATGTGACTGCTATCAAAGTTAGATATATATGTAAATTATTCATCTGTCAAATCCTAGAATTATATCATACCTGCTCCAGCAATCACGACCTGTAATGGTTTAGTGGGTTGTTCACTGTTTCTGAAAAATGAAGATAGTTGTCCAGCTTCCAAAAAGTTTATTGTGTTTTCTAGTGGAG
+
AABABFFBFFBBGGGGGGGGGGHHHHHHHHHHHHHGHGGGGHHGHGEHHGHHHHGHHHHGHHGHHHHHHGHHGGHGHHHHH3GHHHHHHHHGHHGHHHHHHHHHHHFHHGHHFHHHGHGHHHEHHHHHHHHHHGHHHHHHHHGHFHHHHHHHEHHFFHHGGGGGHHHFFHH?FGFF>DGFFGCGHGGHGHHHHHHHHHHHHHGGHFGGFHHHHFBGHHHHHHHGCFCEEFGF0FGGFGGGGFGGFFFFABA
@M03495:530:000000000-LYBTV:1:2105:24290:4992 2:N:0:AACACCTG+CCCATGCG
ATATTTTGCCGTTGATAAACCAGCTAATCCTGAAAAAAAAATCAAAGCTAAAAACTACAATGCTAAGACCACGATGTGACTGCTATCAAAGTTAGATATATATGTAAATTATTCATCTGTCAAATCCTAGAATTATATCATACCTGCTCCAGCAATCACGACCTGTAATGGTTTAGTGGGTTGTTCACTGTTTCTGAAAAATGAAGATAGTTGTCCAGCTTCCAAAAAGTTTATTGTGTTTTCTAGTGGAG
+
3>AAAFDDFFBBFGCGFGGGGGDGHBD5FGHHHGFBGFGAAAGHHGEFHGHHGFFGHEGGHEHFGFFHHHHGGEEFG4GG4D3FGGHHFHHFHHHHHHHHHGHHFHHHFGHHHHHHGHFFDFHFHHHHHGHHBGHHHHFHFHDFFHHHHFGCHHGHHHHGGG?DFDG1DFDFFHHF1F0CAFCAGHFF=G0D0DGHF0F0CGHFGG:00;C0;C000GCFGGGFCF..C;9CFGFF;0/;FFFFFFFB:99
@M03495:530:000000000-LYBTV:1:2105:16795:5003 2:N:0:AACACCTG+CCCATGCG
ATATTTTGCCGTTGATAAACCAGCTAATCCTGAAAAAAAATCAAAGCTAAAAACTACAATGCTAAGACCACGATGTGACTGCTATCAGAGTTAGATATATATGTAAATTATTCATCTGTCAAATCCTAGAATTATATCATACCTGCTCCAGCAATCACGACCTGTAATGGTTTAGTGGGTTGTTCACTGTTTCTGAAAACTGAAGATAGTTGTCCAGCTTCCATAAAGTTTATTGTGTTTTCTAGTGGAGG
+
?AAAA3B3@DDA?A1AD311BGFHHFHG1GFFDGHFHEGEHGBGD1CGG1ADA/BBEGFGFGHDFFGE00E//GGEGGHFB0@@DGFB1F1BFFFHHFHHFFFEGFHGFFGBFFFFEGGBG2GE>FFFH1DGHHEGF2BFGGBFFABBC1G000BFGFABC@EFFHHFFHFHHCFGDCE.>@.F<11>FFGEHHH00DG/<GF0<DGGHH0DGC0CG/:::/00<:0;C;::G0090/;9/0;;0;0.9C.
@M03495:530:000000000-LYBTV:1:2105:7877:5027 2:N:0:AACACCTG+CCCATGCG
ATATTTTGCCGTTGATAAACCAGGGACTCAGGCTGGAACAAAGTTCACATGCTGACAGATCGGAAGCGCGTCGCGTAGGGTAAGCGTGTAGTATTGGGAACTTCAGAGCGCATTACCCTGGTCTCCCTATTTTGAAGCTGGGGTGGTCGAAGAACTCCAGCATGCGATCCCCGCTCTGCTGTGCGTCGCTTGGTCGGTCATTTCGAAACCCAAGATCGTACGAGGCTCGCGACGGGAAAGAGTTACAGATC
+
1>A1>FB31BDA?EEG33B1100AE0B00ABF0A0B01100001A2D1D21BA11ABBB1BFE////A//E///>///>?00B11>?//0122222B</1?11BB12F0@C//?11F010/@12@1<@?CF1@1?1<?C10/-.<-.0--<<.<<00GGCFBG00;:...:.;A--.900C9/BA.99-.--;99;--;-///B----99-----//9-:--;A-@-:9---99------/-9//9/////
@M03495:530:000000000-LYBTV:1:2105:19209:5039 2:N:0:AACACCTG+CCCATGCG
ATATTTTGCCGTTGATAAACCAGCTAATCCTGAAAAAAAAATCAAAGCTAAAAACTACAATGCTAAGACCACGATGTGACTGCTATCAAAGTTAGATATATATGTAAATTATTCATCTGTCAAATCCTAGAATTATATCATACCTGCTCCAGCAATCACGACCTGTAATGGTTTAGTGGGTTGTTCACTGTTTCTGAAAAATGAAGATAGTTGTCCAGCTTCCAAAAAGTTTATTGTGTTTTCTAGTGGAG
+
AAAABFFFFFCBGGGGGGGGGGHHHHHHFHHGGHHHHGGGGHFCHGDEGFHHFHFHHHFHHHHGHHHHHHHHGGGGHHHHHFGHFGBGHHHHFHFGHHHHFHHHGHHHHFHHHHGHHHHHHHGHHHHHFHHHHHHHHGGHHGHFFHHHHGFH2F2FBGH??BGGHFH1GHFGHHHFFGHECFCDHEHHHHHHFGFHGBGG.CHHHGBGCGGHHHHCHGFHHHGE0G.CCFFGFGBFGGGGGFFFEFGG.CA
@M03495:530:000000000-LYBTV:1:2105:15549:5055 2:N:0:AACACCTG+CCCATGCG
ATATTTTGCCGTTGATAAACCAGCTAATCCTGAAAAAAAAATCAAAGCTAAAAACTACAATGCTAAGACCACGATGTGACTGCTATCAAAGTTAGATATATATGTAAATTATTCATCTGTCAAATCCTAGAATTATATCATACCTGCTCCAGCAATCACGACCTGTAATGGTTTAGTGGGTTGTTCACTGTTTCTGAAAAATGAAGATAGTTGTCCAGCTTCCAAAAAGTTTATTGTGTTTTCTAGTGGAG
+
AABAAFB5FFDAEEGGGGGGGGHGF5GHHHHHFHHHFECFGHHHHHFHHHHHGBEHFFBGGHHHHHHHHHHHGGGGGHHHHGFFHHHHGHGHHHHHHFHHHHHHHHHHHGHHHHHHFHHHGHFFGHFFEGFHHHHHHDFHHHGHHHGHGHHHFHHHHHGGCCGGHHHHHHGF1FGHGGAEGFCGHHHHHHHH=GHHBGGFHHHHHGFFHHHHHHHFFFHHGFCCC<.EDBFBFGGG099BFFFFFGFGGB?
@M03495:530:000000000-LYBTV:1:2105:12202:5061 2:N:0:AACACCTG+CCCATGCG
ATATTTTGTCGTTGATAAACCAGATAATCCTGAAACAAAACTCAAATCTAAAAACTACAATGCTAAGACCACGATGTGACTGATCTCAAAGTTAGATATATATGTAAATTATTCATCTGTCAAATCCTCGAATTATATCATACCTGCTAAATCAATCACGACCTGTAATGGTTAAGTGGTTTTTTCTCTGTTTCTGAACACTGACTATAGTTGTCTAGCTTCCTAGTAGTTTATTGTGTTTTCTTGTGGTA
+
A>A>A3D31BA1111BA31ABGH0111333D111B1AFH00B11112A221B1B/1B1AFFEC2221F100A////B1D2211D122BD1112F2D222222GG@2BF221222222@1BG22B211F1?EG1>122>2BFE10>D<B121221111BB///><0122@21@@11122<1<</?/01?<FF1111>G11>0>1F11111=D0DG00DD0<00/00<==0:CC0CG0GG;/:;:00::0./0
@M03495:530:000000000-LYBTV:1:2105:20366:5118 2:N:0:AACACCTG+CCCATGCG
ATATTTTGCCGTTGATAAACCACCCTCCCTGTGGTCGTTATCTTGCTCCTTCTGTCGTCAACGAATTTACTTTCCAAAGCTCACATGCTGACAGATCGGAAGAGCGTCGTGTAGGGAAAGAGTGTCGCATGGGGGGATGGTCTCGGCGGGGGGGGGGGGGGGCGGTAAAAAGAAGGAGGGAAATTTGTCTGTGTACCAGAATTCAGAGGGTTGAACCTGTTCCTTAGAGGTTAGGTTGCGTGCGAGCGTCA
+
BBCCCFFFFFCCGGGGGGGGGGGGGHHGGHHHHHGHEGGHHHHHGHHHHHHHHHHHGGAFEHGGGHHHHHHGHHHHHHHHHHGHHHHGHHHHEGHHHHGGGGHHHGEGEGEGGHGFFGGHHH4GFHGFGD<0///<-...0000/<.<---<--------------..000.../....-...0<<0000<<0<00000./0000<00..<.-:0<</<<<00000000/0/:./00/.-.9.9.---.<.
@M03495:530:000000000-LYBTV:1:2105:9187:5134 2:N:0:AACACATG+CCCATGCG
ACATTTTGCCGTTGATAAACCAGCTAGTTCTGAAAAAAAAATCAAAGCTAAAAACTACCATGCTAAGACCACGATGTGACAGCTATCAAAGTTAGATCTATATGTAAATTATTCATCTGTCAAATCCTAGAATTATATCATACCTGCTCCCGCAATCACGACCTGTAATGGTTTAGTGGGTTGTTCACTGTTTCTGAAAAATGAAGATAGTTGTCCAGCTTCCAAAACGTTTATTGTGTTTACTAGTGGAG
+
111>13B@1D1A1113331110A0EG1B33D133B1A0//A0111A10BA111BEGHF0BG1F1@21@1BF>////B12211B11B0221B122@@D1@BBGHHBE22F2B2FGB22>1>B2B12111B1<F211B>2>GGGH0BB0111/<//<CGGHC/<CEH<<11<F1>0G=110<><CCCD00<00==D000;:0.CC0:0CFBFC00:000:/CBF/0;0.9-;CBEBBF00/9C0009C00.B.
@M03495:530:000000000-LYBTV:1:2105:9211:5162 2:N:0:AACACATG+CCCATGCG
ATATTTTGCCGTTGATAAACCAGCTAATCCTGAAAAAAAAATCAAAGCTAAAAACTACAATGCTAAGACCACGATGTGACTGCTATCAAAGTTAGATATATATGTAAATTATTCATCTGTCAAATCCTAGAATTATATCATACCTGCTCCAGCAATCACGACCTGTAATGGTTTAGTGGGTTGTTCACTGTTTCTGAAAAATGAAGATAGTTGTCCAGCTTCCAAAAAGTTTATTGTGTTTTCTAGTGGAG
+
AABBBFFFFFBBGGGGGGGGGGGFHHHHHHHHHGHHHGGGGHBFHH5BG5FDHFGHHGHHFGH5FHHGBBGEEFG11444@D3FHHBFHEFDGHFHBGEGDGFHB4GDGGHFHFHGGHG?GHHHHHHHHFGHGHGHHBGHHHHHHGHFGFHGHHHHHGHG//ADFGHFHHGBGHGH=1FGGFCDHHHHHHDGHHHHGH<DFHHBFFCGHGHHHH0GGHFHFHHHEC..9;CBFFGBFF/BFFFFCB0CA0C
@M03495:530:000000000-LYBTV:1:2105:7155:5172 2:N:0:AACACCTG+CCCATGCG
ATATTTTGCCGTTGATAAACCAAAGCTCACATGCTGACAGATCGGAAGAGCGTCGTGTAGGGAAAGAGCGACGAATTGGCTGCTATCACAGGTGGATATATGTGGAAAGTATTCATCCGTAAAATACTAGAATTATATCATACCTGCTCCAGCAATAACGACCTGTAATGGTTTAGTGTGTTGTTCACGGTTTCTGACAATTTAAGCTAGTTGTCCAGCTTCTATAAAGTTGATTGTGTTTTCTAGTGGAG
+
ABABAFFFFFBBGGGGGFGGGGG4F4A44FAGFBGAG2FFFHHCCEF2222AEFCG1BBBBFA1EG3?2>0>E//113333?134@344@@/B3?/344?44443BE30444B?4?43<?0/?FDG23B32B32@222@FF222@<0<FGFH0FGF111//->CGFBDG111><CDGG00.<</.000..::.;00000:00000;0;00909;;00//CF000000000;00000009/;C0090;09B;
@M03495:530:000000000-LYBTV:1:2105:16980:5188 2:N:0:AACACCTG+CCCATGCG
ATATTTTGCCGTTGATAAACCAGCTAATCCTGAAAAAAAAATCAAAGCTAAAAACTACAATGCTAAGACCACGATGTGACTGCTATCAAAGTTAGATATATATGTAAATTATTCATCTGTCAAATCCTAGAATTATATCATACCTGCTCCAGCAATCACGACCTGTAATGGTTTAGTGGGTTGTTCACTGTTTCTGAAAAATGAAGATAGTTGTCCAGCTTCCAAAAAGTTTATTGTGTTTTCTAGTGGAG
+
ABBBBFF5FFDAGEGGGGGGGGHGHHHHHHHHHGHHHGGGGHHHHGFHHGHFHHGHHHHHHHHHHHGHEHGHEGHEHEHGHHHF4GFHFEFHHGFHHHHHHHHHHHHHHHHHHHHHHHHHHHHHHHGHHHHHHHHHGHGHHHHHHHFFGFHGFHFHGGHGDCFGHHHHGHHHHHHHGGGHCFGGHHHHHHHHHEHGH0DGHFHHGG0CFGHEHGBBHHFHFHFHGBCAD0FFGFGGGGGGGGBFFFGGE;.
@M03495:530:000000000-LYBTV:1:2105:12629:5207 2:N:0:AACACCTG+CCCATGCG
ATATTTTGCCGTTGATAAACCACCCTCCCTGTGGTCGTTATCTTGCTCCTTCTGTCGTCAACGAATTTACTAATTCCAAAGCTCACATGCTGACAGATCGGAAGAGCGTCGTGTAGGGAAAGAGTGTCGCATGGGGTGTAGGGATCGGGGGTGGGTGGGGGGTGAGAGAAAAGAGTAGGGAGGGTGAAGGCGGGGGGTGAGGTAATCAGCTTAGTAGACTGGTAGCACGCACATAGTAGAGTGTAGGTAAC
+
3AABBFFDFFBBGGGGGGGGGGGGGHHGGHHHHHHHGGGHHHHHHHHHFHHHHHHHGGGHGHGGEEGHHHHHHHHHHHGBGHHHGHHHFHHGHHHHHHHHGGGGCGHGEGGGGHHHHGHHHHHHFGGHDEBD/B///<<@11/00///<@?---:.:-----9-..//.//./..;///./.--;../9/.-;-;-9--.../////////9////:////./;////-----/////:////9///9///
@M03495:530:000000000-LYBTV:1:2105:15599:5210 2:N:0:AACACCTG+CCCATGCG
ATATTTTGCCGTTGATAAACCAGCTAATCCTGAAAAAAAAATCAAAGCTAAAAACTACAATGCTAAGACCACGATGTGACTGCTATCAAAGTTAGATATATATGTAAATTATTCATCTGTCAAATCCTAGAATTATATCATACCTGCTCCAGCAATCACGACCTGTAATGGTTTAGTGGGTTGTTCACTGTTTCTGAAAAATGAAGATAGTTGTCCAGCTTCCAAAAAGTTTATTGTGTTTTCTAGTGGAG
+
AAAABFFDFFDAGGGGGFGGGGHHHHGHHHHHHHHGHGGGGHCHHHFHHFHGHGGHHFGHBGFHHHGGHFGHGGEGFGHFFBFHHHHGHHGHHHHHFFHHHHHHHHHHHFHHHHHHGHFHHHFHHHEHFHFHGHFFFGHHHGHHHHFCFGHHHHFHGHGGDGCGGHFHHGH1FGHFGFGACCGGHHHHHHGHGHF0GHBGHHHGGG;GHHHGHHHHFHFHGHFHF0EEGFFFGGGG9BGFFGGFFGGBEBE
@M03495:530:000000000-LYBTV:1:2105:13450:5213 2:N:0:AACACCTG+CCCATGCG
ATATTTTGCCGTTGATAAACCACCCTCCCTGTGGTCGTTATTCTGTCGTCAACTTTACTAATTCCAAAGCTCACATGCTGACAGATCGGAAGAGCGTCGTGTAGGGAAAGAGTGTCGCATGGGGGGTAGGTAGCGGGGGGGGGCGGGGCATTAGAAAAAAAAACGATGGGTAAACTCCGTGAGAGAATCATGAAGTGTGTATAGGAATGTGGACTAGTAGTGTCTGTGAGATGAGTCTACGGAAGAGTGGT
+
ABABBFFFFFCCGGGGGGGGGGGGGHHGGHHHHHHHGGGHHHHHHHHGGGGGHHHHHHHHHHHHHHHHHHHHHHHHHHHHFHHHHHHHGGGGHHGGGGEEE?GHFFHHHHGHHHGGGHGG?FE?/A-.:.0900:9-;----;-;-----:000:0;:.-:9-.-...../0/00000.;...00.00009000:0000.000000000000090/00090/:90000000000000000.......00.0
@M03495:530:000000000-LYBTV:1:2105:24971:5228 2:N:0:AACACCTG+CCCATGCG
ATATTTTGCCGTTGATAAACCACCCTCCCTGTGGTCGTTATCTTGCTCCTTCTGTCGTCAACGAATTTACTAATTCCAAAGCTCACATGCTGACAGATCGGAAGAGCGTCGTGTAGGGAAAGAGTGTCGCATGGAGAGGTGGGCGGGGTGGGCTGCGTGGGAATGTCAAGAAACACGCCGTGAAAAACCGCGAGGTATGGTGTAGGCTGCACATTGTCGAGCTGAGATGAGGTGCAAAGTCTGTATTGGGA
+
AAABBFFFFBDAFGAGFBFGCGGGGHC2A2FGGHBGFAEEH5EGFFAB3GGHHHHDFFFAFEEFACGHHFEGGFF5555BFFHGHEHHHHHGGFDBFGH1E?FEBFCE>/>>>?FEGGEFGGGGBGF2?//?CG1<1/?1??///--:-;--./..-..--9//000000;////.9-.---..//...-----@./;9.9/./////..////9///..-..//.///;///./////////9///9/..
@M03495:530:000000000-LYBTV:1:2105:8866:5263 2:N:0:AACACCTG+CCCATGCG
ATATTTTGCCGTTGATAAACCAGGACTCAGGCTGGACCAAAGCTCACATGCTGACAGATCGGAAGAGCGTCGTGTAGGGAAAGAGTGTCGCATGGGGTGTCGGTGTCGGTGGTCGGGGGCGGATGCGTCTAACAAATAAACTCTAGATGCTGTCGCTCACGGACGTTATACTACCGACAATCAACCACTCACTTGTCGTGCGATTGTACATAGCCCTCAAGGCCTGCTCAGCCGCTTTCAGTCCACGTACC
+
AAABAFFFFFBBEG4GDF5GGGHGHHHH4BFHHHGHHHHHHHBHHHHHHHHHHFHFH35AFEGGGHHHGGGGEFHEGHGGHHG3G4F4BEGCGE1F??E>?////<3</<<//2>///<-A--:-/-;@..90/0.;0000090;09;00;0;;....;0..-;-9.:./9/9;;-.9--/////.../////////....-..;.////////9/9..///.:9A.9////9--;9:///////9.....
@M03495:530:000000000-LYBTV:1:2105:24006:5270 2:N:0:AACACCTG+CCCATGCG
ATATTTTGCCGTTGATAAACCAGGACTCAGGCTGGACCAAAGCTCACATGCTGACAGATCGGAAGAGCGTCGTGTAGGGAAAGAGTGTCGCATGGGGGGGAGGGCTCGGGGGTGGGGGGGGCGTGTGAGAATTCAAGAAAGAACTGCAGTGTGCTCACAGAATGTTTTTACAATATTGGAGAGTTTTGCAAGAATTGCTCTACATACTTATGTAGGTCGACATGAGCACGCTGCTTCAACACTGTCAATCA
+
ABBBBFFFFFBBGGGGGFGGGGGGGHHHHGHHHHGHHHHHHHGHHHHHHHHGHHHGHHGHFAEEEBGHGAGEEEFGHHFGFHHGHGG4GEAEE1?1A/<--9--...99----------------..//;///9////////../////////////////9/////..;////////////.////.////99/9////////////////////9/--;.9/////9--..9;//////.//9//;9//
@M03495:530:000000000-LYBTV:1:2105:8737:5277 2:N:0:AACACCTG+CCCATGCG
ATATTTTGCCGTTGATAAACCAGCTAATCCTGAAAAAAAAATCAAAGCTAAAAACTACAATGCTAAGACCACGATGTGACTGCTATCAAAGTTAGATATATATGTAAATTATTCATCTGTCAAATCCTAGAATTATATCATACCTGCTCCAGCAATCACGACCTGTAATGGTTTAGTGGGTTGTTCACTGTTTCTGAAAAATGAAGATAGTTGTCCAGCTTCCAAAAAGTTTATTGTGTTTTCTAGTGGAG
+
AAA1A3DF1DDAEECEGBDGGEHHHHFHGEFFGFBHHGEEEF1FGGD0F1FGHHCFGGGGGGFHFBG1G>GHECGCEHFHH@EF1F0F@FDBGHGHGGF2FGFHFDFHHGHHHHHEBGFH2FGFHGFFFFFHHGHHHFHHHH1GHHGFGHGFHHGHHHHGC?GCF1FG1DF1??FG<<0CAFGGEGF00DDGDDGHB0<DFCGEFGBGBCCGHHF0CBCB:C/CCCGFCBFEBFFGGB/;CBFGGGGGFEE
@M03495:530:000000000-LYBTV:1:2105:22534:5283 2:N:0:AACACCTG+CCCATGCG
ATATTTTGCCGTTGATAAACCAGCTAATCCTGAAAAAAAAATCAAAGCTAAAAACTACAATGCTAAGACCACGATGTGACTGCTATCAAAGTTAGATATATATGTAAATTATTCATCTGTCAAATCCTAGAATTATATCATACCTGCTCCAGCAATCGCGACCTGTAATGGTTTAGTGGGTTGTTCACTGTTTCTGAAAAATGAAGATAGTTGTCCAGCTTCCAAAAAGTTTATTGTGTTTTCTAGTGGAG
+
AA?ABFFBDFD>EFGGGGGGGGHHHHHGHGFDFBGHHGGGEGGFHFEFHFH5FH?GH3BFEDBFHBBHHBGHDEHECGBHFHGHHGFHFHHHFHHHHFHHHGHHFGHFHHHHHGHFHHHHGGHGHFGHHHEGHHGHHHHFHHGHFHHGDGCFGFGHFAECGGGGGGH1GHHGHHFGFHHEEG-<GHHHFHHFHHHHE0:G.CFHGHCGFFCFCHHEFG/;;CFF0B.C.0;00CFFFBCFGEFFFGGGFBE
@M03495:530:000000000-LYBTV:1:2105:22024:5304 2:N:0:AACACCTG+CCCATGCG
ATATTTTGCCGTTGATAAACCAGGGACTCAGGCTGGTCCAAAGCTCACATGCTGACAGCTCGGAAGAGCGTCGTGTAGGGAAAGAGTGCCGCATGGGGGGCAGGGAGCGGTGGCCTGTGTGCATCATAATTACACAGGAAGACTCCAGGCCAGGAGTCTCTAGCCAGTGAGATCGGAAGAGCGACGGAGAGGGACTGAGACTGTCGGCCAGCTGCTGTTGGTGGTGGTTCGCTGGGTCTGTTTAGTGTGAG
+
AAABADFDFFDBGFGFDBGFEEGEGFGGGFE3EAFEGHHHGHHFHHCEGEGHHGGHHH1AFEGGCEGGFG>EE>EGCFHGHHE??EGG4BEFEGCHG//<--:--:..;9.-;..0.900900000;;09000;C9....;./;////:.....;../:/;///;B./////9/........9----..;..;..;A////////.--.-9.;//;//9/.9......./--9;-./..//////9///9/
@M03495:530:000000000-LYBTV:1:2105:7624:5306 2:N:0:AACACCTG+CCCATGCG
ATATTTTGCCGTTGATAAACCAGCTAATCCTGAAAAAAAAATCAAAGCTAAAAACTACAATGCTAAGACCACGATGTGACTGCTATCAAAGTTAGATATATATGTAAATTATTCATCTGTCAAATCCTAGAATTATATCATACCTGCTCCAGCAATCACGACCTGTAATGGTTTAGTGGGTTGTTCACTGTTTCTGAAAAATGAAGATAGTTGTCCAGCTTCCAAAAAGTTTATTGTGTTTTCTAGTGGAG
+
BBAAADFFFFDBGGCFGGCGGGHHHHHHFHHHBGHHHGGGGHHHHFHGHHHFFHCGHHEHHFHHHGHHHHHGGGH1BGFFHGFHHHCGHHHHHHHHHHHHHHGFGHHHHHGHHHHHHGHHEHHHFHGHHGHHHHHHHGHHHHHFHHHHFFCFGFGHGBFGGGGDHFGGHEHGGHFHGGH.CFGGHGFHFHHGHHHHHHGH.GBHHHHHHECGHHGCGHHHHHHFHHHFFFGF0FGGFFFFGGGGGGGGGGF
@M03495:530:000000000-LYBTV:1:2105:11905:5312 2:N:0:AACACCTG+CCCATGCG
ATATTTTGCCGTTGATAAACCAGCTAATCCTGAAAAAAAAATCAAAGCTAAAAACTACAATGCTAAGACCACGATGTGACTGCTATCAAAGTTAGATATATATGTAAATTATTCATCTGTCAAATCCTAGAATTATATCATACCTGCTCCAGCAATCACGACCTGTAATGGTTTAGTGGGTTGTTCACTGTTTCTGAAAAATGAAGATAGTTGTCCAGCTTCCAAAAAGTTTATTGTGTTTTCTAGTGGAG
+
AAABCFFFFFBCGGGGGGGGGGHHHHHHHHHHHHHHHGGGGHHHHHGHHHHHGHGGHFFGFFHHHHGHHHHHGGHGGHHHHHHHHHFHBHHHHHHHHHHHHHHHEHHHHHHHHHHHHHHHHHHHHHHHHHFHHHHGHHHHHHHFHHAGHHFHFHGGFHHDGGGGHHHHHHFGHFHHGHGFGGGGHHHGHHHHGHHHHHHHFHHGHH0GHHGHHHGGGHHFHBCGBCCAEFGGGGGGBFFF9FBFFFGG.BA
@M03495:530:000000000-LYBTV:1:2105:14154:5325 2:N:0:AACACCTG+CCCATGCG
ATATTTTGCCGTTGATAAACCACCCTCCCTGTGGTCGTTATCTTGCTCCTTCTGTCGTCAACGAATTTACTAATTCCAAAGCTCACATGCTGACAGATCGGAAGAGCGTCGTGTAGGGAAAGAGTGTCGCATGGGGGGTAGGGGGGGGAGGGGGGGGGGGCGTGCGAGATATACACACGAAAGTGGCATGGATAGTGGGAGTTGATTAGGTGAGAGTGGGTTGGTGAGTGCAGCAATGTATGGTATGCATG
+
CCCCCFFFFFCCGGGGGGGGGGGGGHHGGFHHGHHHGGGHHHHHHHHGGHHHHHHGGGAGEGGGGFHHHHHHHHHHGGFHFFHHFHHHGHHHHHHHGHHHCGGGFGHGEGGGGHHFHFHHHHFGGG?FGH?C/?C//9-.;;A.--;@-99--;----:9--9-.-.;-./;/9///.--.../;/.;/..//////..A.;////9//////.////....--../.:///:/:/;/99//////////:
@M03495:530:000000000-LYBTV:1:2105:18405:5328 2:N:0:AACACCTG+CCCATGCG
ATATTTTGCCGTTGATAAACCAGGGACTCAGGCTGGACCAAAGCTCACATGCTGACAGATCGGAAGAGCGTCGTGTAGGGAAAGAGTGTCGCATGGGGGGTAGAGCGGGGTGGCGGGCGGGTGCGTAAAATGCACAATCAAGATAAAAAGACCTGTCAAGATTTTTCTAAGGACGAAATCAAAGATATAGCTCGCATAGTTATGGCTGAGGATTACGTGGGTGAACTGTCGATCCCAATCCATAGGTAGTT
+
AABAAFFFFFBBGGEBGGBGFGGFGGGHHHHFHHHGHHFHHHHHFFHHHHHHHFHHHH3FGHEFGG1FGGEEEE?GFDHGGHHHHH@B44?1/?11?//--;.0;;----99-.;-@-9---9.-..../9/////.//9/////////9.../9;////9/99/////9//999-;..//9/;B9//////9.--..//////9....;./////.;9.;9..//////......//././////:/;B/
@M03495:530:000000000-LYBTV:1:2105:22099:5351 2:N:0:AACACCTG+CCCATGCG
ATATTTTGCCGTTGATAAACCAGTCAGGAGTCCAAAGCTCACATGCTGACAGATCGGAAGAGCGTCGTGTAGGGAAAGAGTGTCGCATGGGGTGGTGAGCGGGGTGGTGGGTGTGTCGTTGAAAAAAAAAGCAACATAACACTAACAAAGGTTCGAACGTTCGAGTTTGGCAGGTAATATCATATACATGCTCCGGGCGCTGGCATAAGACTAGTGTGAGCCTCGGTGCTGTCGTCACTGCGATCATGTGA
+
AABBBFFFFFBBGGGGGGGGGGHHHHHHHGHHHHHHHGHHHHHHHHHHHHHHGHHHGC11AGHGEGFEEGHHHGEFGF3GBFFG?EEE1EGE1///?303///>/</?/?///</01.>.0.11<0--<-..//../00/0/0:/9/0.//0;09...-.//;./0.;0.//.-.9//;/////////////9/.--;---9-9.;////////9////////...;.-////.....///.9...//9//
@M03495:530:000000000-LYBTV:1:2105:14219:5382 2:N:0:AACACCTG+CCCATGCG
ATATTTTGCCGTTGATAAACCAGAACCATCCAAAGCTCACATGCTGACAGATCGGAAGAGCGTCGTGTAGGGAAAGAGTGTCGCATGGGGGGTTGGTCACGGGGGTGGGCGGGGGGTTGAGAAAAAAAGAAAGAAATGTGAGGGCTGCGGATGGGTTGTGAACGACACGGTGTCCCACAGGAGTGAAGTGACATGCTGCAAACACGTTAGATCGGTGGTAGTCTAGATGTCTGTGGCGGTGTCAGTTGTAA
+
ABCCCFFFFFDBGGGGGGGGGGHHHHHHHHHHHHHHHHHHHHHHHHHHGHHHHHGGGGFGHGGGGEFFGFHGFHHHHHFGBFFHCG>1FE/<----.110.:--A----.<----<---/0.1<<<--.../0/./111111<.....--<--..<.-<.110..---.<9.90100:.....<.1111<<11100110/01...<../.111...<.<11011:1111111<11:.----.011:11111
@M03495:530:000000000-LYBTV:1:2105:12975:5385 2:N:0:AACACCTG+CCCATGCG
ATATTTTGCCGTTGATAAACCAGCTAATCCTGAAAAAAAAATCAAAGCTAAAAACTACAATGCTAAGACCACGATGTGACTGCTATCAAAGTTAGATATATATGTAAATTATTCATCTGTCAAATCCTAGAATTATATCATACCTGCTCCAGCAATCACGACCTGTAATGGTTTAGTGGGTTGTTCACTGTTTCTGAAAAATGAAGATAGTTGTCCAGCTTCCAAAAAGTTTATTGTGTTTTCTAGTGGAG
+
BCBCCFF5BFBAGGFGGGGGGGHGHHHHHHHHHHGGHGGGGHGFHHEFHGHEHHGHHHGFFHHHHGEHHHGHDEECBFGHFBFHHHHHGHHHGHFHGHDGHHFHBGHHHHHHHGHFHHGHHHFHHHHHHGHHGHHHHHEHHGHBGFGHHHHGHFFHFHFGDCGGGGEHGHHGHHFDHHFEDG?EHFHHHHHHHHGEGHHHHHHHFF0GHHFHF00CGFGHHBHFCHEF?CFG0FB000/CFFFGFFBFFB?
@M03495:530:000000000-LYBTV:1:2105:22356:5387 2:N:0:AACACCTG+CCCATGCG
ATATTTTGCCGTTGATAAACCAGTCAGGAGTCCAAAGCTCACATGCTGACAGATCGGAAGAGCGTCGTGTAGGGAAAGAGTGTCGCATGGGGTGGTGGGGACGGATGGGGGTGGGGCCTTAACGAATAGAAATGAGATACAGTGATCTGCATGCGGGTTCACAACAGTGCTAGTTAGGCTGCAGACTCGACGTGTGAGTTCAGTACGCAGTCTCCGGGTGCGCCCGCGAGAATATGGCAAGGTGTCCTGCG
+
CCCCCFFFFFCCGGGGGGGGGGHHHHHGCFGHHHHHGHHHFHHHHHHHFHHHHGFHGC1BFGHGGGGEEGGHHEF1GHFHBG@BFFGGB11E1>/////>//>///>/??//<</-.-.1111....<000<00000=00<0000000000000.---..0000..;;0;0000000/00;./00.90..--:.;.000009;0009..-;0000.--.-;--.;-;-:-:.00;0;./9.;00900000-
@M03495:530:000000000-LYBTV:1:2105:16473:5390 2:N:0:AACACCTG+CCCATGCG
ATATTTTGCCGTTGATAAACCAGCTAATCCTGAAAAAAAAATCAAAGCTAAAAACTACAATGCTAAGACCACGATGTGACTGCTATCAAAGTTAGATATATATGTAAATTATTCATCTGTCAAATCCTAGAATTATATCATACCTGCTCCAGCAATCACGACCTGTAATGGTTTAGTGGGTTGTTCACTGTTTCTGAAAAATGAAGATAGTTGTCCAGCTTCCAAAAAGTTTATTGTGTTTTCTAGTGGAG
+
3AABBFFFFFBBGGGGGGGGGGHHHHHHHHHHHHHHHGGGGHHHHHGHHHHGHHGGHHGHHHHHHHHHHHGHFGHGEBHFHFEHHGEGFGHGHHGHHHHHHHHHHHHHHGHHHHHHEHHHHHHHHHHHHHHHHHHHHHHGHHHHHHEFGHHGGHHHHHHGGGDGFFGHHHHHHFGHDBFHGGGGHHHHEFGHGHGGHFHGHHHHFHHHGHFFHHHHGHGHFHFHFGCEGFFFGGGGGGFGGGGFFGGGGF?
@M03495:530:000000000-LYBTV:1:2105:21082:5395 2:N:0:AACACCTG+CCCATGCG
ATATTTTGCCGTTGATAAACCAGGCGGACCAAAGCTCACATGCTGACAGATCGGAAGAGCGTCGTGTAGGGAAAGAGTGTCGCATGGGGGGTAGGTAGCGGGGGGGTGCGGCGCGTTGGGAAAACGTGTAAACATATACGTAGACTGTGTCGTTAGCCGTGTCATGATTATCAATGTGAGAGTAGTCGCGCAAGTCGCCTGCACTACTGACGTCATCTACTCATGGTGGAGTGTGTCGCTGCGATGAGTGG
+
ABBBBDFFFFCCGGGGGGGGGGHGHGGGGFHHHHHHHGHHHFFHHHHFFCHGHEFGFG1GGFGEEFEFHHGHHFHHHFDBFEF//>0/?/<-...000:---;:-9-;.9-------9.-.;A//-..//000000:00.;;FF0:00;00.....00..-.9900000090000000000;:00;0.------09.-..../000/9090.;..;00900;000000...0.00.:....:--:.0;0:.
@M03495:530:000000000-LYBTV:1:2105:21378:5400 2:N:0:AACACCTG+CCCATGCG
ATATTTTGCCGTTGATAAACCAGGACTCAGGCTGGACCAAAGCTCACATGCTGACAGATCGGAAGAGCGTCGTGTAGGGAAAGAGTGTCGCATGGGGGGTAGGGGGTGGGGGGTGGTGGGCGGGTGAAGGTACGAATAAAAAGAAGATATGAAGTCGAGGAGAGGAGAGCTTGTACAGTGTGAGTGGTAGTCGGCTACTCGGGCTTGGATCATCTGCATGATACACTGCACAGAGGTCACTGACATCCGTG
+
CCBCDFFFFFCDGGGGGGGGGGHGHHHHHHHHHHGHHHHHHHGHHHHHHHHHHHHHHGFFHGGGGFGHGGGFEGHHHHEGHHHFHFFBFAGGG1EGC/<-.:...--;---;----.:.;.----:.000000.....0000..::;000000000..---......9..00/:000:00:00000.;0000.--../00..:--.-;000.000000;0:00000000000/0/.0/00:000:00/.:.
@M03495:530:000000000-LYBTV:1:2105:23153:5401 2:N:0:AACACCTG+CCCATGCG
ATATTTTGCCGTTGATAAACCAGCTAATCCTGAAAAAAAAATCAAAGCTAAAAACTACAATGCTAAGACCACGATGTGACTGCTATCAAAGTTAGATATATATGTAAATTATTCATCTGTCAAATCCTAGAATTATATCATACCTGCTCCAGCAATCACGACCTGTAATGGTTTAGTGGGTTGTTCACTGTTTCTGAAAAATGAAGATAGTTGTCCAGCTTCCAAAAAGTTTATTGTGTTTTCTAGTGGAG
+
>3>ABFFBFFBBGGGGGGGGGGGHHGHGHHHHGHHHHGGGGHHHHHFHHFGHHHGFHGHHHHHHHHHHHHHGGGEFGFHHHGFHHHGHHGFFFHHHHHHGHHHHGHHHHGHHHHHHHHHFHHHHHHGHHHHHHFHHHHGHHHHFHHHGGHGHHGHHHHHGGGGGHGHHHHHGHGHHGHHE>F?DHEFGHGHHFFFHHHHHGHHHDGGFHHHGHHHHG/GCFGFHFHHGGFFFFGFEFFFFGFGFFGGGE0.
@M03495:530:000000000-LYBTV:1:2105:10264:5405 2:N:0:AACACCTG+CCCATGCG
ATATTTTGCCGTTGATAAACCAGGACTCAGGCTGGACCAAAGCTCACATGCTGACAGATCGGAAGAGCGTCGTGTAGGGAAAGAGTGTCGCATGGGGTGTGGGTGTGGGTGGTGGGGGGGGGTTTAAAGTAATAAATAAAGAAAAGTAGGATGGTGGTGCGGACGAGGAGCAGGAGGGGAGTTGGGGCCGGGGGGTCTGATTGGAGGCGTACAGTTGGCTTGCTTGTGGGCGGACGTGTGGTACTCTTAAA
+
ABBBBFFFFFCBEFFGGGGGGGHGHHHHHHHHHHGHHHHHGHFHHHHHHHHHHHHHHHEGHGGGGEGGGGGGFGHHHHGFHHHHHHHBFGHGF1BC?>>/?///?/?<//?//??///;-----.00000;000000000009//;;0;0000.00..909:-------.../...;-;.-.9:;@-;--------.//:000.9/..;.-:.0000000:-.000.0..9-----..;..;00:000000
@M03495:530:000000000-LYBTV:1:2105:17587:5442 2:N:0:AACACCTG+CCCATGCG
ATATTTTGCCGTTGATAAACCAGCTAATCCTGAAAAAAAAATCAAAGCTAAAAACTACAATGCTAAGACCACGATGTGACTGCTATCAAAGTTAGATATATATGTAAATTATTCATCTGTCAAATCCTAGAATTATATCATACCTGCTCCAGCAATCACGACCTGTAATGGTTTAGTGGGTTGTTCACTGTTTCTGAAAAATGAAGATAGTTGTCCAGCTTCCAAAAAGTTTATTGTGTTTTCTAGTGGAG
+
3ABABFFFFFBAEFGGGGGGGEHHHHHHHGHHHFHHHGGGCHHHHFFGHHHHHHGHHHHHHHHHHFHFHFHHGGHGFDFHHFFFFDCGHFHHHHGHHHHGHHHHGHHHHFHHHHHHHHHHHHFFHHGHHHHHHHHHHHHHHHHFGHHFHHFGHHGHHGHGGGGGHGF<FHFGGHFFGHFHGFCGHHDHHHGHHHHHHHHGHHHBGH0CGHHGHHH0GGFEBCGFCGH.9:BBFGGGGGGGGGGGGGGG.FE
@M03495:530:000000000-LYBTV:1:2105:23288:5448 2:N:0:AACACCTG+CCCATGCG
ATATTTTGCCGTTGATAAACCAGGACTCAGGCTGGACCAAAGCTCACATGATGACAGATCGGAAGAGCGTCGTGTAGGGAAAGAGTGTCGCATGGGGCGGAGAGTTGGGGGGGCGGGGGGGGGGTAGATAAGAAAGAGACGAAAAGGTAGGTGCGGGAGGGGTAAGTGTGAAGGCCTGGTAGCGGTACATGGGGGAGGGTGGCGAGAACGTGTTAGTCTGCAGAGTGTGGACTGTGCGAGGTTCAGGGTGC
+
CCCBCFFFFFCBFGGGGGGGGGHGHHHHHHHHHHGHHHHHHHHHHHHHHHHHHHHHHHAFGGGGGFHHGFGGEGHHHHGHHHHGHGHFHEGFGGGEE/<>/</?222?@/<---<---------9..0<000::<0////.--.-/.000.000---<----../0<0000000..0..<0<0--9.9<<0/..--9--<.-.--99.0...<.00:00:0000.<<00.000.0:0.<--./00<0.<..
@M03495:530:000000000-LYBTV:1:2105:18336:5473 2:N:0:AACACCTG+CCCATGCG
ATATTTTGCCGTTGATAAACCAAAGCTCACATGCTGACAGATCGGAAGAGCGTCGTGTAGGGAAAGAGTGTCGCATGGGGTGGAGAGATCGGGGGTGGCGGGAGTCTTAGTAAACAACAACAACAAAATACGGAGTCCAATGATGTAAGGAAGGATCGCATGTGAGATTACCAGATGATTTTATAGAGGTGAAATAGTAGAACCAGTAAGATTCTAGTTGAGTACTCTATAGTATGATCATAAGACGCAAG
+
BCCCCFFFFFEEGGGGGGGGGGHHHHHHFHHHHGHHHHHHHHHHGGGGAFHGGGGGGHFGHGHHHHGH@GDFEHGG1?1E1>/1?31133////////0/>--<</=1111<1<11..<<..<.<...000...../011101:1<11100/...0/.....111<111101<<.<1111111<1111/0.101<<011111:...<111111111<111101111111111:1111<:111111099---
@M03495:530:000000000-LYBTV:1:2105:9635:5487 2:N:0:AACACCTG+CCCATGCG
ATATTTTGCCGTTGATAAACCAGCTAATCCTGAAAAAAAAATCAAAGCTAAAAACTACAATGCTAAGACCACGATGTGACTGCTATCAAAGTTAGATATATATGTAAATTATTCATCTGTCAAATCCTAGAATTATATCATACCTGCTCCAGCAATCACGACCTGTAATGGTTTAGTGGGTTGTTCACTGTTTCTGAAAAATGAAGATAGTTGTCCAGCTTCCAAAAAGTTTATTGTGTTTTCTAGTGGAG
+
BBBBBFFFFBDAGGGGGFGGGGHHHHHHHHHGHHHHHGGGGHHHHHHHHHHFHHGHGHGEFFHHHHHHHHHHGGHGHFHFHFHHFFHHHHHHGHFHHFHHHGHGGEGHHHHHFHHHHHEHHHHHHHHHHHHHHHHHHHHHHHHFHHHHHHGHGHGHFGHG<@DCHHHHGHHFFHHFGHH.<FGGHHHHHF=DGGHHBDDGHHH0GG0GFHHHFHGHGHFFCGHFH0..A;90BFGGGF/BFF0C99;9.B.
@M03495:530:000000000-LYBTV:1:2105:22932:5490 2:N:0:AACACCTG+CCCATGCG
ATATTTTGCCGTTGATAAACCACCCTCCCTGTGGTCGTTATCTTGCTCCTTCTGTCGTCAACGAATTTACTAATTCCAAAGCTCACATGCTGACAGATCGGAAGAGCGTCGTGTAGGGAAAGAGTGTCGCATGGGGAGGAGGTTGAAGCGGGTCAGGTGGCGTTGTTGAGAAATAATTTTAGTGTAATGTGTGGTGACTTGGCCGGTGAGATATGGGGTGCGTCGTTCGGTGACAAGGGTTGTGTGCACAA
+
3AAAAFF5DDDAEGEGG5AFGEFFGGAEGHHGHHEDEFGGGHHHBGHFBFGGHHHHFG1AAGEGEHHFHHHGBHF5GB@GHHGBE3CGFGFGFHHFGFHHGEEE1B2@EEFGGFG3FFHEGH3BB3BFD//<<F/<///?<//?0011?<----<//</..-.;-;:.0/.0;:000;0::/000000990;.9/.0090;0/0----../9////..;-.-;---...-9;.///..9..-;...////.
@M03495:530:000000000-LYBTV:1:2105:23341:5493 2:N:0:AACACCTG+CCCATGCG
ATATTTTGCCGTTGATAAACCAGCTAATCCTGAAAAAAAACTCAAAGCTAAAAACTACAATGCTAAGACCACGATGTGACTGCTATCAAAGTTAGATATATATGTAAATTATTCATCTGTCAAATCCTAGAATTATATCATACCTGCTCCAGCAATCACGACCTGTAATGGTTTAGTGGGTTGTTCACTGTTTCTGAAAAATGAAGATAGTTGTCCAGCTTCCAAAAAGTTTATTGTGTTTTCTAGAGGAG
+
1AAAADFFFF?1E?AFF31BGGCGHHG3FGHB1EDGHGGG/11BFF10BFHHHB/CGG1A1BFHF2GHHFFEFG/FHHHHHHEF1@FEEGG1F2@EE@FHGHHHFE2DDGGHBGBFHFHGEH>EGHHHGBGBGHBFGFGHHGFGGHH1FB1FGCFDFFFA/B@CFFFD1GD<?FFB?1?CEFGGH1GGDGFH0DHFDGB0.CDFHHHF0DGGHGGG0GCCG0BC0:GC:;BFFF0B;0:;//0CFF00;A.
@M03495:530:000000000-LYBTV:1:2105:24080:5508 2:N:0:AACACCTG+CCCATGCG
ATATTTTGCCGTTGATAAACCAGCTAATCCTGAAAAAAAAATCAAAGCTAAAAACTACAATGCTAAGACCACGATGTGACTGCTATCAAAGTTAGATATATATGTAAATTATTCATCTGTCAAATCCTAGAATTATATCATACCTGCTCCAGCAATCACGACCTGTAATGGTTTAGTGGGTTGTTCACTGTTTCTGAAAAATGAAGATAGTTGTCCAGCTTCCAAAAAGTTTATTGTGTTTTCTAGTGGAG
+
?AAABFFDFFBBGGGGFFGFGGHHFGHBGH5GHGHGHGGEE1FAGHFHHHHFHBEHHBGFFBGFGHHHHHGHG@F?GFBEGD3@@GFGHHFFHHFEDGFFGGHHBFGHFBHFHDGH4BFGGBHGHFHGHHHHFHHHGBHD3F3B?FCCDBG2CGFHFHFGGF/?GDFHHHF<FGFHDGFHFECAE1FHFH=GHHHHGHF=.<DFG00:CCHG0C:CGH/CCHCCF0GA?9;;CBFGFFBFFGGGGF0BCFA
@M03495:530:000000000-LYBTV:1:2105:20926:5510 2:N:0:AACACCTG+CCCATGCG
ATATTTTGCCGTTGATAAACCAGCTAATCCTGAAAAAAAAATCAAAGCTAAAAACTACAATGCTAAGACCACGATGTGACTGCTATCAAAGTTAGATATATATGTAAATTATTCATCTGTCAAATCCTAGAATTATATCATACCTGCTCCAGCAATCACGACCTGTAATGGTTTAGTGGGTTGTTCACTGTTTCTGAAAAATGAAGATAGTTGTCCAGCTTCCAAAACGTTTATTGTGTTTTCTAGTGGAG
+
ABBBBFF5FFBBGGGFGCGGGGHHHHHHHHHHHHFFHGGGGHHGHHFFHHHHHHGHHGFFFHHGHHFHHHHHEEGEHHHHGHGHHHHFGHHHHHHHHGHHHHHHGFHHHHHHHHHHHHHHHHBGGHHHHHHHHHHHHHHHHHHHHHEHHHHHFHFHHFHDGGGGFGGHHHEGHHHHGHHADFGAHGHHHHDGHHHGGFHHHHHEDHGFHHF0GGCGFHBBCHFC0;..:.BFGGGGGGBFFGFFFGFGGBA
@M03495:530:000000000-LYBTV:1:2105:25421:5540 2:N:0:AACACCTG+CCCATGCG
ATATTTTGCCGTTGATAAACCACCCTCCCTGTGGTCGTTATCTTGCTCCTTCTGTCGTCAACGAATTTACTAATTCCAAAGCTCACATGCTGACAGATCGGAAGAGCGTCGTGTAGGGAAAGAGTGTCGCATGGGGTGGAGGTGTGGGTGGTGGTGGGGGTAAGAAGGAGTATAAGCGAGCAGATAACGGTGAGGAGCATAGAGTGAATTCTCAGCGTATATGTAGCAGATGGGACTGTGCGATATAAGTG
+
AAABAFFFFFCCGGGGGGGGGGGGGHHGFHHHHHHHGEGEG5DFGGHHHHHHHGHHGGFHGHGGGHHHHHHHHFHHHHFHHHFHHHHHHHHHFHHGGHHGGGFGHHHGFGFEECHHHGHGGHBCFGBDEGCDGCFD/>//////1?//<>-....<.-<-;./000/...::00000-.---/;00009:....:0...:0000000000000000..9:000000000/:00./...000....-00000
@M03495:530:000000000-LYBTV:1:2105:13053:5543 2:N:0:AACACCTG+CCCATGCG
ATATTTTGCCGTTGATAAACCAGCTAATCCTGAAAAAAAAATCAAAGCTAAAAACTACAATGCTAAGACCACGATGTGACTGCTATCAAAGTTAGATATATATGTAAATTATTCATCTGTCAAATCCTAGAATTATATCATACCTGCTCCAGCAATCACGACCTGTAATGGTTTAGTGGGTTGTTCACTGTTTCTGAAAAATGAAGATAGTTGTCCAGCTTCCAAAAAGTTTATTGTGTTTTCTAGTGGAG
+
>AABBFF5DFBAGGGGGFGGGGHHHHFHDHHGHHHHHFGGGHHHHHHHHHFFEHGHHHGGGGHHH5FGHFHHGGHGHHHHGHGHHHHHHHHHHGHHHHHGHHHHHGHHHHHHHHHHHHHHHHHGHHHHHHHHHGHHGHHHHHHEHHHHGFFFHHFGHHFGDGGGHHHFHHFGFHHFHHGGGGGGHHHHHHHHFFHHHHGHHFFFG0:GGHFFBCGFFHHGFH:GGH.CD0CFGEGGGGGGGFGGGFFF.;C
@M03495:530:000000000-LYBTV:1:2105:8416:5574 2:N:0:AACACCTG+CCCATGCG
ATATTTTGCCGTTGATAAACCAGGGCGGCACCAAAGCTCACATGCTGACAGATCGGAAGAGCGTCGTGTAGGGAAAGAGTGTCGCATGGGGTGAAGAGCTGCGGAGTGGGTGCGTAAGTGGAAAAACATAATGACAACGTAGTTTACTTGTAATATACAAAGAATAACGTGTTATACCATGAAACTTGATAACTAACGTGCAATTCGCTCGATACAAGACACAACAATGTGAACTTCTTCACCTGATAAGT
+
ABABBFFFFFBBGGGFGGGGBFHFGGGGEGGGHHHHHHHHHGHHHHFHHGHHHHHGGG?ECCEGGGEEGGHHGFHHFG24B4B??EG/F/E?//2B2022B2////?0//</////.0>11<1100.>111000000.<.<..0000000000:0000000:/.0000.9./.;;0000000000000090;0;00/./..9/;//9...9-/9-///../......;//////;/////99///9/////
@M03495:530:000000000-LYBTV:1:2105:21232:5576 2:N:0:AACACCTG+CCCATGCG
ATATTTTGCCGTTGATAAACCAGGACTCAGGCTGGACCAAAGCTCACATGCTGACAGATCGGAAGAGCGTCGTGTAGGGAAAGAGTGTCGCATGGGGGGTAGATATGGTGGGGCGGGGGGGCCGTATGTATAAGTACATAGTAAGTGCTGTGGGGCGCCTGGGGTGTGTGCACTGACTCACAATTGCGAAACACAAGTAGTCGCGTACTTGACAGTGTGACGGGCTACTGCACGTACGCTATGTGTTTCCT
+
ABCCCFFFFFCCGGGGGGGGGGHGHHHHGHHHHGGGHHHHGHFGGGFHHHHHHHHHHHFFHGGGGGHHGGGGEGHHHHGHHHHFHGH@GFHGFEGHG/<-..00:00000.--.---;:------:9/0;09;000000000000000:00//.-.---....-.--...00009000000000000.-;--/...900900.-----.000000:00000.----./:00009./.-....0900//000
@M03495:530:000000000-LYBTV:1:2105:9402:5624 2:N:0:AACACCTG+CCCATGCG
ATATTTTGCCGTTGATAAACCAGCTAATCCTGAAAAAAAAATCAAAGCTAAAAACTACAATGCTAAGACCACGATGTGACTGCTATCAAAGTTAGATATATATGTAAATTATTCATCTGTCAAATCCTAGAATTATATCATACCTGCTCCAGCAATCACGACCTGTAATGGTTTAGTGGGTTGTTCACTGTTTCTGAAAAATGAAGATAGTTGTCCAGCTTCCAAAAAGTTTATTGTGTTTTCTAGTGGAG
+
3AAAAFFBFFBBGFGGGGGGGGGHGGGCHFHHGHBHCFGEFHCFFHBGGBGAFGGHHHFFFBFHHBGHEFHHGGHEF4GFD3CEGHGFFFFHFGFHGF4BFGHHHHHEFHHHHFHHFDGHHHHHHHEHD4FGHHHHFHFHHHEHHHHHFFHHGHBHHFHDDGFGHGF1FDF<FG1DFHACEFCDHHGHGB0=DFBB00DGAGFHDCHFFCFG0G0CFCHBGHHF00..;0CFC;9FGGCFGG0BFBB0.9;
@M03495:530:000000000-LYBTV:1:2105:19475:5636 2:N:0:AACACCTG+CCCATGCA
ATATTTTGCCGATGAGAAACCAGCTTATCCTGAAAAAAAAATTAAAGTTAAAACTTACATTGCTGAGACCACGTTGTGACAGCTATAAAAGTTAGAAATATATGTAAATTATTCATCTGGAAAATGCTAGAATTATATCATACCTGCTCAAGCAATCACGACCTGTAATGGTTTAGTGGGCTGTTCACTGTTACTGATAAATGAAGATAGTTGTCCAGCTTCCAATAAGTGTATTGTGATATCTAGTGGAG
+
111>>@3B1@>1A1B1131B0AAC11B11D311B1BFEE//011F11AA2A2A111111221DD11FD1/0?//0/BB2B11BFHG2@2111@FGG211@D2B222B222>B>22B22B11B10B112>BB12F1222B2>F10BB011><B100@@11<//>?<G1FGB1<1011<1>..>.><1<GHGGD0<0<G00=D0000<=DG00:0;C0<//:00/0=0:0<C0<09;FFF0C0000C00C.0.
@M03495:530:000000000-LYBTV:1:2105:20653:5640 2:N:0:AACACCTG+CCCATGCG
ATATTTTGCCGTTGATAAACCAGCTAATCCTGAAAAAAAAATCAAAGCTAAAAACTACAATGCTAAGACCACGATGTGACTGCTATCAAAGTTAGATATATATGTAAATTATTCATCTGTCAAATCCTAGAATTATATCATACCTGCTCCAGCAATCACGACCTGTAATGGTTTAGTGGGTTGTTCACTGTTTCTGAAAAATGAAGATAGTTGTCCAGCTTCCAAAAAGTTTATTGTGTTTTCTAGTGGAG
+
ABBBBFFBFFBAEFAGGGGGGGHHHHHGGHHHHHHGHGGGGHCEHHFFHFFFGHGHHGHHGHHFHHFHGGHHGGGGHHHHHFHHGFCGGHHHFHHHGHHFFHHHFGHHHFHGHHHHHFHHHHHHHHHHGHGHHHHHHHHHHHHFFHFHFGHFBGFFHFHG?CFGHHGGFHGGHHHH=GHGGECDGHHFGFHHHHHHHHHHEHHGHHHHGB:0CCFFHFFCHHHHCCCADBFFFGGGGGBFFF0FE0CFF0A
@M03495:530:000000000-LYBTV:1:2105:11643:5723 2:N:0:AACACCTG+CCCATGCG
ATATTTTGCCGTTGATAAACCAGCTAATCCTGAAAAAAAAATCAAAGCTAAAAACTACAATGCTAAGACCACGATGTGACTGCTATCAAAGTTAGATATATATGTAAATTATTCATCTGTCAAATCCTAGAATTATATCATACCTGCTCCAGCAATCACGACCTGTAATGGTTTAGTGGGTTGTTCACTGTTTCTGAAAAATGAAGATAGTTGTCCAGCTTCCAAAAAGTTTATTGTGTTTTCTAGTGGAG
+
ABCBBFFFFFBBGGGGGGGGGGHHHHHHHHHHHHHHHGGGGHHHHHFFGGGHGHGHHHHHGHHHHHHHHHHHGGHGHHHGHHGHHHHGHGHFHHHHHHHHHHHHHHHHHHHGHHHHHHHHHHHHHHHHHHGHHHHHHHHHHHHHFHFHFHHHGHHGGHHGGGGGHHH1GFHFHHGHHHEHGFGGHHHHHGHHFHHHHHHHFHGH<GCGHFGFHHGHFFHHEHHFBCCEDFFFGGBFGFFFGGGGBBFG.BE
@M03495:530:000000000-LYBTV:1:2105:21774:5737 2:N:0:AACACCTG+CCCATGCG
ATATTTTGCCGTTGATAAACCAGCTAATCCTGAAAAAAAAATCAAAGCTAAAAACTACAATGCTAAGACCACGATGTGACTGCTATCAAAGTTAGATATATATGTAAATTATTCATCTGTCAAATCCTAGAATTATATCATACCTGCTCCAGCAATCACGACCTGTAATGGTTTAGTGGGTTGTTCACTGTTTCTGAAAAATGAAGATAGTTGTCCAGCTTCCAAAAAGTTTATTGTGTTTTCTAGTGGAG
+
>A3AAFFFFFBAGG4FAGFGGGFHHHHHBEGFH3GGHGGGGHCHHH52FB5FG31AFE3BGHHHF5BGHGHHGGHGHGHHHHHHFGHH@@GGHHHHHHHGHGHHGDFGHDGHHHFHGFHHGHGHHHBGHHFHHDBGGFFHHHEHGHHE3BGFHFHHGEHGEGCDGHHFBGEFGFGDFDFG<F?>GGGHHE0D0GFFFDDG.CFF0CHGHHHHHHH00/;0CHH0GCGAA0CFFFGFGFFFGGGGFB90.9A
@M03495:530:000000000-LYBTV:1:2105:18272:5738 2:N:0:AACACCTG+CCCATGCG
ATATTTTGCCGTTGATAAACCAGTCTCCAAAGCTCACATGCTGACAGATCGGAAGAGCGTCGTGTAGGGAAAGAGTGTCGCATGGGGGGTTGGTGGGGGGGGGGGCGGGGCGAGGGGGCAAGCATAGTAGCAAGAACAAAAAGGAGGACGGGTCGTTAGTTGTGCGCGGTGGTGGTGGTGGTCACCGATCAGGTCGGCGGCTGAGATTGTGTCGGAGACGAGCTGCGCGTGGGTAGGGGCGGTAGGCTGTG
+
ABCCCFFFFFCCGGGGGGGGGGHGHHHHHHHHHHHHGHHGHHHHHHHHHHHGGGGHAFGGGGGGFFGHGHHHHHHHH5FFHFD>1F1/>--<-...<-:;:---9--9----------9-.../000900000///://...../..9.;-----:...000:.0.---.-...........0000:---.0000-9---@;-..:00000;0.----..--:909-------.0...:----...00.;/
@M03495:530:000000000-LYBTV:1:2105:15895:5743 2:N:0:AACACCTG+CCCATGCG
ATATTTTGCCGTTGATAAACCACCCTCCCTGTGGTCGTTATCTTGCTCCTTCTGTCGTCAACGAATTTACTAATTCCAAAGCTCACATGCTGACAGATCGGAAGAGCGTCGTGTAGGGAAAGAGTGTCGCATGGGGCGTGGGGCTGGGGGGCGGGGTGGTTAGTACGTCGAAAGCATAACGAGTAAAAGATGCGGATTGAGGATGTGGTGATAAGAATGAGGGAGCGCAACTTTGCTGAGTCACGAGGTGG
+
ABCCCFFFFFCCGGGGGGGGGGGGGHHGGHHHHHHHGGGHHHHHHHHHGHHHHHHHGGFGGHGGGHHHHHHHHHHHHHHHGHHHGHHHHHGHHHHFHHHHGGGGHHHGGGGGGHHFHGFFHHHHFGFGGHCD<0<?/////<<.-..<---:;-;9---../.;//./.--9../9/;//9....//9/;///--9-://////;////;//////////:/....-----////////.////..--.:.
@M03495:530:000000000-LYBTV:1:2105:21526:5758 2:N:0:AACACCTG+CCCATGCG
ATATTTTGCCGTTGATAAACCAGGTCTGGATGATGCTCATGGATCGCACACATTCCACATCCACCAAAGCTCACATGCTGACAGATCGGAAGAGCGTCGTGTAGGGAAAGAGTGACGCATGGGGTGGAGAGCGGGGTGGGGGGCGTGGGGTGAAAGACACAAAAGATAGATCAGCGGAGAACGTGAGGAAGGGTAGTGTGGCAGTGATAAATCGGTCTGTGCGTGAAGAGCGGTGTTCCGTACATGGATAA
+
CCCCCFFFFFDDGGGGGGGGGGHGHHHHHHHHHHHHHHHHHHHHHGGGGGHGHHHHHHCGHHHHHHHHHHHHHHHHGHHHHHHHHHHHGGGGGHHGGGGEEGHHHGHHHHEGEFDHGEEDEE/A/////2/////>>-<---<-------.9.000/////.../<000000000.----.0.....:0/.<<./.</<0../9/00000000...../0:0.<...00:/<-.-..<090...00/0000
@M03495:530:000000000-LYBTV:1:2105:25717:5779 2:N:0:AACACCTG+CCCATGCG
ATATTTTGCCGTTGATAAACCACCCTCCCTGTGGTCGTTATCTTGCTCCTTCTGTCGTCAACGAATTTACTAATTCCAAAGCTCACATGCTGACAGATCGGAAGAGCGTCGTGTAGGGAAAGAGTGTCGCATGGGGTGGTGGGGTCGGTGGTGGGGGGAGAGTCAATAACTAGGAAGACGTGAAGTAGTCAGTACTACACGCGACGTATGAGCGAGATTCCTCGTGTTGATAACATAGCATCTCGTCGAAG
+
3>AABFFFDFBAF?FFGGGGGGGGGHG22F33FGBFEGGAA55DGGFGHHHFHHHAFFGHGEEFGHHHHHGHGHHFBFFHGGBFGBFHHFFH4EGFE@GCEEFEGHFE/E@EA?0FHEFFFF3FDG12?C/CDF/<///?/?//..>-<<....-<----..///////////9//../..9../;/99//////9///..-99---./////-9--.//:;/.;....:/99/////9/////.;.--..
@M03495:530:000000000-LYBTV:1:2105:12962:5816 2:N:0:AACACCTG+CCCATGCG
ATATTTTGCCGTTGATAAACCAGCTAATTCCAAAGCTCACATGCTGACAGATCGGAAGAGCGTCGTGTAGGGAAAGAGTGTCGCATGGGGTGGAGAGAACGGGGGTGGGTGGAGCGTGCGAGTAACAAAAGAATATAAGGGAGTGGGTGGGGGTAGCATGTACTAAGGGATGATAACACGAGACTGGTGACACGCAACGTGCGAGCCTGTGTATCTGGGACTACGGAGAAGAAGCGGTCTCTCACCCCAGG
+
CCCCCFFFFFCCGGGGGGGGGGHHHHHHHHHHHHHHHHHHHHGHHHHHHHHHHGGGGGCGHGEGGEFHHFFFBFGHHHDG5GGGGG1AFE1>@1F3//33>E//B/////?///0-...<.--.00<<.</..000;;00..;.....:----;..000000000;0/..9.0000000.;-..0:.0/0000.-----...-.-9-/.;00000000/9.;//..::-./0;/0--.-.00;00..-...
@M03495:530:000000000-LYBTV:1:2105:14826:5832 2:N:0:AACACCTG+CCCATGCG
ATATTTTGCCGTTGATAAACCAGCTAATCCTGAAAAAAAAATCAAAGCTAAAAACTACAATGCTAAGACCACGATGTGACTGCTATCAAAGTTAGATATATATGTAAATTATTCATCTGTCAAATCCTAGAATTATATCATACCTGCTCCAGCAATCACGACCTGTAATGGTTTAGTGGGTTGTTCACTGTTTCTGAAAAATGAAGATAGTTGTCCAGCTTCCAAAAAGTTTATTGTGTTTTCTAGTGGAG
+
ABBBBFFFFFBAGGGGFGGGGGGHHHHGHHHHFHHHHGGGGHGHHHGGHHHHHHGHHHFGHFHHHHGHHHGHGEHGFHHHHFGHHHGHHHHHHHGGHHGHHHHHHHHHHHHHGHHHHHHHHHHGHHGHHHFHHHHHHHHHHFHBHHFHHHHFHHGHHFHFFGGGHGFHFHHFGHGEFGHFGGGGHHHHHHFHHHGHHFDGHHGHDGFGGHHFHHGEHFFHFHFCGG.9DBFGGFBBFFFFFFFGGGGF.0:
@M03495:530:000000000-LYBTV:1:2105:19003:5839 2:N:0:AACACCTG+CCCATGCG
ATATTTTGCCGTTGATAAACCAGCTAATCCTGAAAAAAAAATCAAAGCTAAAAACTACAATGCTAAGACCACGATGTGACTGCTATCAAAGTTAGATATATATGTAAATTATTCATCTGTCAAATCCTAGAATTATATCATACCTGCTCCAGCAATCACGACCTGTAATGGTTTAGTGGGTTGTTCACTGTTTCTGAAAAATGAAGATAGTTGTCCAGCTTCCAAAAAGTTTATTGTGTTTTCTAGTGGAG
+
BBBBCFFFFFCCGGGGGGGGGGHHHHHHHHHHGHHGHGGGGHFHHHFHHHHHDHDHHHHHHHHHHGHHHHHHGGHGHHHHHHGHHHGHGHHGHHHHHHHHHHHHHHHHHHHHHHHHHGHHHHHHHHHHHHHHHHHHHHHHHHFHHHHGHGHHFGHHHHHGGGGGHFGHHHGDHHGGHHHHGGGGHHGGHHHHGHHHHDGHEHHFHG;CHHHHHHHHHFHEGHHFFHEEDFGGGGGGGGFGGFGGFFGG?FE
@M03495:530:000000000-LYBTV:1:2105:14952:5860 2:N:0:AACACCTG+CCCATGCG
ATATTTTGCCGTTGATAAACCAGCTAATCCTGAAAAAAAAATCAAAGCTAAAAACTACAATGCTAAGACCACGATGTGACTGCTATCAAAGTTAGATATATATGTAAATTATTCATCTGTCAAATCCTAGAATTATATCATACCTGCTCCAGCAATCACGACCTGTAATGGTTTAGTGGGTTGTTCACTGTTTCTGAAAAATGAAGATAGTTGTCCAGCTTCCAAAAAGTTTATTGTGTTTTCTAGTGGAG
+
ABCCCFFFFFCCGGGGGGGGGGHHHGHHFHHHHHHHHGGGGHFHHHBFGHHHGHEFHHHHFHHHHHHHHHHHGGEF1EGGHHBHHHHHHHHFHHHHHHHHHHHHHHHHHHHHGHHHHHHHHHHHHHGGHHHHHHHHGHHHHHFHHHEFDHFHGFGGHFHGCFGGHHGFHHHDGHHGHHHHDFGGHHHGHHHGFHHHHEGHHFHGFHBFFHFFHHHEFBGGHHHBFG.99B00BFGGGGFGFGGGGGGGGBA
@M03495:530:000000000-LYBTV:1:2105:11219:5873 2:N:0:AACTCCTG+CCCATGCG
ATATTTTGCCGTTGATAAACCAGGACTCAGGCTGGACCAAAGCTCACATGCTGACAGATCGGAAGAGCGTCGTGTAGGGAAAGAGTGTCGCATGGGGTGGAGAGATCGGGGGTGGGCGGGGGAGGAAGTAAAAAAAAGAAGCAGAAAGAATATGAGAAGAGGGTATACATGAATAGGGATGTCAAGATATACAGCAGGTGCAGGGACTATTGCGTGCGGGAGTACTCAGTGACCTGCTGGGACTGAGCGTC
+
ACCCCFFFFFCCGGGGGGGGGGHGHHHHHHHHHHGGHHHHHHHHHHHHHHHHHHHHHGFGHGGGGFGHGGGGEGHGHGGHHHHHHGH4FFHCG1FHG?E///3//33///</<//-.--------././////;-::.../////////.//////////....//////;//////.//.////9///9/9/;//...////;9.../////...;----;.//////:9/////.///...../9/-..
@M03495:530:000000000-LYBTV:1:2105:7750:5908 2:N:0:AACACCTG+CCCATGCG
ATATTTTGCCGTTGATAAACCAGCTAATCCTGAAAAAAAAATCAAAGCTAAAAACTACAATGCTAAGACCACGATGTGACTGCTATCAAAGTTAGATATATATGTAAATTATTCATCTGTCAAATCCTAGAATTATATCATACCTGCTCCAGCAATCACGACCTGTAATGGTTTAGTGGGTTGTTCACTGTTTCTGAAAAATGAAGATAGTTGTCCAGCTTCCAAAAAGTTTATTGTGTTTTCTAGTGGAG
+
BABBBBFBFFBBGGGGGGGGGGHHHHHHHHHHHHHBGGGGGHHHHBGFHHHHGHGHHGHHHGHHHFHHHGHFGGHFGGFFHF34GHGHHHHHGHFHFHHFHGHHHHHGHHHHHHHHHGHHGHHHGHHHHHFHHHHHHHHHHHHBDHFFGHHFFGGHHFHGGGGGGHHFHHHHHFHHHHHEGGGGGHHHHFHHHHHGHGHHHHHHDG;GHHHFHHHHHHHHHHFHHHH.9:CBCFFFGGGGFGGGFGGGFF?
@M03495:530:000000000-LYBTV:1:2105:17974:5957 2:N:0:AACACCTG+CCCATGCG
ATATTTTGCCGTTGATAAACCAGCTAATCCTGAAAAAAAAATCAAAGCTAAAAACTACAATGCTAAGACCACGATGTGACTGCTATCAAAGTTAGATATATATGTAAATTATTCATCTGTCAAATCCTAGAATTATATCATACCTGCTCCAGCAATCACGACCTGTAATGGTTTAGTGGGTTGTTCACTGTTTCTGAAAAATGAAGATAGTTGTCCAGCTTCCAAAAAGTTTATTGTGTTTTCTAGTGGAG
+
11AAAFFF1@DAAE1BEFGGBC0CCHHH1GHHFHFHG?EECGCDGHHFHHHDFFGGHBFBGFHFHGHHH0BGGE/FGHFHHFFFHHCGHGH1FGFEGHHBFGFGBGFFF2BFFHFHD2FFFB2GF1F>GFGGFHHHGHHGHHF0FGHGFHBGEHFF1F<B/CCGHHHFHHGGHHHH<GHAEFCCHHHFGFGHFDFFH<DGCHFGHG0CGFGFGFC:GFHBG;G0CCCEBB0CFF;9CF9F/BFFFFGF.BE
@M03495:530:000000000-LYBTV:1:2105:15521:5967 2:N:0:AACACCTG+CCCATGCG
ATATTTTGCCGTTGATAAACCAAAGCTCACATGCTGACAGATCGGAAGAGCGTCGTGTAGGGAAAGAGTGTCGCATGGGGGGCGGGAGGGGGGGGTGGGGGGGGAGGGAGTTTAATAAAAAAAGAGTGAGACTGTAGATGTATGTATACAGTCTGATGAACGTATACAGTTACATGTGGTTGGACACACAAGACGATAGATGCGGATAGGTGCGCAGCGTGAGTGGAGTCATGGTACCGTGTTGGTTGAAA
+
3AABBFFFFFBBEFGGGGGGGGHHHHHHHHHHH3EFGHFHGGCGEEGGHHHGGGGGGHGGFGHHHFGGDFGHEG?EBB1>/<-----------------;@D------.9.//9///////-9...//9///////////////;///////;///;///;.:./////9///;/////...-///.........-9.:////---:://///---9--....//././/9///:///.;..9.....//9
@M03495:530:000000000-LYBTV:1:2105:12681:6040 2:N:0:AACACCTG+CCCATGCG
ATATTTTGCCGTTGATAAACCAGCTAATCCTGAAAAAAAAATCAAAGCTAAAAACTACAATGCTAAGACCACGATGTGACTGCTATCAAAGTTAGATATATATGTAAATTATTCATCTGTCAAATCCTAGAATTATATCATACCTGCTCCAGCAATCACGACCTGTAATGGTTTAGTGGGTTGTTCACTGTTTCTGAAAAATGAAGATAGTTGTCCAGCTTCCAAAAAGTTTATTGTGTTTTCTAGTGGAG
+
ABCCCFFFFFDAGGGGGGGGGGHHHHHHHHHHHHHHGGGGGHHHGHHHHHHGHHGHHHFHHHHHFEHHFHHHGGHFHFFGHHFHHHHHGHGHHHHHHHHHHHHHHHHHHHHGHHHHHHHHGHHHHHHHHHHHHHHHHHHHHHHHHHGHHGHHGHHFGHHGE@FGGFHHHHHGHHHHHHHHEGGFHHHHHHHHHHHHHE0GCGFGBFCHHHHHHHGBGHFHHHHFCCCFEFGGGGGGGGBFFFGEFGGGGGG
@M03495:530:000000000-LYBTV:1:2105:18373:6078 2:N:0:AACACCTG+CCCATGCG
ATATTTTGCCGTTGATAAACCAGCTAATCCTGAAAAAAAATCAAAGCTAAAAACTACAATGCTAAGACCACGATGTGACTGCTATCAAAGTTAGATATATATGTAAATTATTCATCTGTCAAATCCTAGAATTATATCATACCTGCTCCAGCAATCACGACCTGTAATGGTTTAGTGGGTTGTTCACTGTTTCTGAAAAATGAAGATAGTTGTCCAGCTTCCAAAAAGTTTATTGTGTTTTCTAGTGGAGG
+
ABBCBFFFFFCBGFFGGGGGGGHHHGHHGHHGHHHHHGGGHHHGHHGGHFHFHGHFHH35GHHGHHFFHHHGGHGHHHHEHHHHHHHHGHFFGHHHHHFHHHHHHHHHHHHHHHHHHHHHHHHHHHHHHGHHHHHHHHHHHHBHHFHGFHHGHHHHHHGDDGGHFBGFHHGHHHHHHHECF?EHHHHHHHHHHHGHHBGGHHGEFBGGHHHHFGBHFHFHFBH;CGAC0CHGGFFFFFGGFBFBFFGFF.C
@M03495:530:000000000-LYBTV:1:2105:8792:6079 2:N:0:AACACCTG+CCCATGCG
ATATTTTGCCGTTGATAAACCACCCTCCCTGTGGTCGTTATCTTGCTCCTTCTGTCGTCAACGAATTTACTAATTCCAAAGCTCACATGCTGACAGATCGGAAGAGCGTCGTGTAGGGAAAGAGTGTCGCATGGTGTGGAGATCTAGGTGGGGGGCGGGTGAGGGAATCAGAAAAAGATCCCAACATGAGAACGCGGACGTACGATGCGACTGATCATAGAGCATGGCGGCGCTCTAGGCCCACTCATTAC
+
ABBBBBFFFFBBGGGGGGGGGGGGGHHFDHHFGHBGFGGHHHHHGGHHHHHHHFHHGGFAEHFGGHHHGHHHFHHHHHFHHHHHHHHHHGGFHHHFHHHHGFAEGHHGEFCEGHHHGGHHHHFHGHBGFHF?/?22/?/2/222221?1??//-----9-;;......9/9;//...99//.//..;//////..--;--;9A-.9.9-.--.9///////9//;/..-9---9..////9....//:;B/
@M03495:530:000000000-LYBTV:1:2105:22790:6093 2:N:0:AACACCTG+CCCATGCG
ATATTTTGCCGTTGATAAACCAGTCAGGAGTCCAAAGCTCACATGCTGACAGATCGGAAGAGCGTCGTGTAGGGAAAGAGTGTCGCATTGGGGGGAGAGGTGGGGGGTGGGGGGTGGATTACATAAAAACCAGAAGTCAAAAAGAGGACGCGCAGTACGGAGATCGGGTGAACAGGATATAATTGACACAGAAGACGACCGCGCGGGTTACGGACATCACGATCCGCACGTTGTGGGTCGACAGCGGGGCA
+
CCCCCFFFFFCCGGGGGGGGGGHHHHHHGFHHHHHHHHHHHHHHHHHHHHHHGHHHGGFGHHHGGGGFEFGGHGGHGHFHGG@FEF?F1BBE//--<...<.:C--9---;------.00000000000...../0009000.../...-----;.00....-/0..-.-.0;:/..000000900009/.00;0/.---------;-..0...--0900....;..---9......./---.;.------
@M03495:530:000000000-LYBTV:1:2105:10684:6096 2:N:0:AACACCTG+CCCATGCG
ATATTTTGCCGTTGATAAACCAGGATCAGGTGGACCAAAGCTCACATGCTGACAGATCGGAAGAGCGTCGTGTAGGGAAAGAGTGTCGCATGGGGTGTAGGGCGGGGTGGTGGCGGGGGCAGGAAATAAGACATAGCCGGTAAAATGGAGATGGCTGATGTAAGGGACGAGGCTAAATCAGCAGTTGATCATGTAGATCACCGATATGTGGTACGCAAGCGTACATGACATGTATGCTCTTGACACGCTAT
+
ABBBBFFFFFBBGGCGGGGGGGGGHHHHHHHHGHHHHHHHHHHHHHHHHHHHHHHHHHCEEFGHHHGFGGEFFGHHEGFHHGHGH4FFHGGEGHE?/>3B3/2////<--.>.0-------.-../////////////.---./;////.////....//9/;//..:-----9F////////99//////9/////////.:----////.:/...--.;..-.:9/////9//////////://.9;..
@M03495:530:000000000-LYBTV:1:2105:8914:6115 2:N:0:AACACCTG+CCCATGCG
ATATTTTGCCGTTGATAAACCACCCTCCCTGTGGTCGTTATCTTGCTCCTTCTGTCGTCAACGAATTTACTAATTCCAAAGCTCACATGCTGACAGATCGGAAGAGCGTCGTGTAGGGAAAGAGTGACGCATGGGGTGTAGGGATGGGTGGTGGCGGTGTCGATAGAGGACAAAATAACGTAAATAACAACGATGGTGGACTCAGGGGTTAAATATTTGACGTATGTAGGTACAGATCACAGTAGCTCAGG
+
BB?ABFFFFFCCGGGGGGGGGGGGGHHGGHHHHHHHGFGHHHHHHGHHHHHHHHHHGGAGFHGGFHHHHHHFHHHGHHHGHFHHHHHHHHHHHHHHHHGHFGFGFHHG>EEEGHGHHGHHHHCH?G3?EGDF?GHF?B/111/00?/?<?-...0----./..;..00/:.:./:0000./...000000:-....009./0900/.-.-.//////////.../////////://///////////////
@M03495:530:000000000-LYBTV:1:2105:17072:6122 2:N:0:AACACCTG+CCCATGCG
ATATTTTGCCGTTGATAAACCAGCTAATCCTGAAAAAAAAATCAAAGCTAAAAACTACAATGCTAAGACCACGATGTGACTGCTATCAAAGTTAGATATATATGTAAATTATTCATCTGTCAAATCCTAGAATTATATCATACCTGCTCCAGCAATCACGACCTGTAATGGTTTAGTGGGTTGTTCACTGTTTCTGAAAAATGAAGATAGTTGTCCAGCTTCCAACAAGATTATTGTGTTTTCTAGTGGAG
+
1AAAAFFFFFDAE?FGF3GFCCEFGFGH1AGDFGFHHGEE?GGHHHHFHGEGHBEGE11BFGH2GHEGH0BFEEHG>B2BGBBE@D0F211BBBGFDGFFBBFHG>GHDGFGB22B>2BGF2GBF1E1GEHGFHBH>2FFHFDGGH0G<11CBG<111<??B?AGF1FFD111FFD>1<GCGGCCGBGHF00D00D=0GH.CGGD0:;GFFGGC0CFHGGB0C0G/..;/000;FB0;;CFGGGGGFG?09
@M03495:530:000000000-LYBTV:1:2105:13829:6137 2:N:0:AACACCTG+CCCATGCG
ATATTTTGCCGTTGATAAACCACCCTCCCTGTGGTCGTTATCTTGCTCCTTCTGTCGTCAACGAATTTACTAATTCCAAAGCTCACATGCTGACAGATCGGAAGAGCGTCGTGTAGGGAAAGAGTGTCGCATGGGGGGGAGGTCTGGGTGGGGGGGGGGGGAATATTGACTATAAAAGTAAAAATATAGACACTTATAGCAGGTTGCAGAGAGTGTATTACAGTTACACATGGAGTCTATGTAAGCATCAT
+
CCCBCFFFFFBAEGGGGGGGGGGGGHHGGHHFGHHHFGGHHHHHHHGGHHHHHHHGGGFFGHGGFHHHFHHHGHHFHHHHFHHHHHHHHHGHHGHHHHHHGGGGGHHGAEEEGHGHGGHHHHEGFGBFFHCG?0/B/A----..;//./9----9-----:-..//////////////:;////.///////./9/;/:///..:..///...//9/9/9///9////////./.;///;///;;//:/:/
@M03495:530:000000000-LYBTV:1:2105:11132:6137 2:N:0:AACACCTG+CCCATGCG
ATATTTTGCCGTTGATAAACCAAAGCTCACATGCTGACAGATCGGAAGAGCGTCGTGTAGGGAAAGAGTGTCGCATGGGGTGTAGGGCTTGGGGGGGTCCGGGGCGTTAAGAAAGAAAAAAAACAAGAAGAAGAAGACGAATGGGGTGTATTGCGTACCGAGGACATATGTATATGGTAGGGTCTAAGTTAACACCAGATGAGGTAGCAACTTACGGAGGAGCACGTGCATGCAAGATCAACATGGTAGCG
+
CCCCC5FFFFCCGGGGGGFGGGHHHGHHGHADGGHHHHHHHHHHGGGGGHHGGGGEGHGFHGHHGHHHFGDFEHFG1??1BE/3@31211>//>/---..;-;---9-9.///9/B.FB.---...////9///9///.--.//.9:-;/////...-...---.////9//;////;//..///////;/////....////////9//./9//.;..9:....-;...///////9////////////-
@M03495:530:000000000-LYBTV:1:2105:25007:6147 2:N:0:AACACCTG+CCCATGCG
ATATTTTGCCGTTGATAAACCAGGACTCAGGCTGGACCAAAGCTCACATGCTGACAGATCGGAAGAGCGTCGTGTAGGGAAAGAGTGTCGCATGGGGTGGAGGGCTTGATGGGTGGGGGGTGGAGTCAATACAAAAGTACATCTATTATCTACTAGAGTAATTTTGAAGTAGTGCCACATTACTAAGGATGCTGGTGTGCCAGTTAGTATTGTTACTATATACACAGTTGCGCGTTCACATGCTGCGTATC
+
BBBBBFFFFFBBGGGGGGGFGGGGHHHHFHHHHHGGHHHHHHHHHHHHHHHHHHHFHB5AGEGGGCFHGEGEEFGFHHGBGGHGHGH@DFEFG1F1E////?///0//033B/2//>//---;../////;//9:./9://////////;//////////9///9:.;/////9////.//////99////.:///.9./9/;//////////9//////////9/.////-----./:///////-....
@M03495:530:000000000-LYBTV:1:2105:22989:6159 2:N:0:AACACCTG+CCCATGCG
ATATTTTGCGTTGATAAACCACCCTCCCTGTGGTCGTTATCTTGCTCCTTCTGTCGTCAACGAATTTACTAATTCCAAAGCTCACATGCTGACAGATCGGAAGAGCGTCGTGTAGGGAAAGAGTGTCGCATGGTGTGTAGATCTGGGGGGTGGGGGGAGGGTGTAAACAGAAAAAGAGGACTTATCACGGTGCAGGAACAGTGATGAAGGTGGATGAGTGTTCATCTAGGAGAGCGTGTTGTCTCTTGTCG
+
CCCCCFFFFCABGFGGGGGGGFGGHHGGHHHFHHFGGGGHHHHHHHHHHHHHHHHGGGHGHGGGHHHHHHHHHHHHFFHHFHHHHHHHHFFFHFHGGHEEDGDFFFCEDEEGEFHFGGHHHHFHHBG?HCD/B2@//0>22222@@2//;---;:;--;--.99/////////:.:./...///////..:.9//.;/9//://;///////.://///9//9////;///9...-..9..9////////.
@M03495:530:000000000-LYBTV:1:2105:16762:6200 2:N:0:AACACCTG+CCCATGCG
ATATTTTGCCGTTGATAAACCAGCTAATCCTGAAAAAAAAATCAAAGCTAAAAACTACAATGCTAAGACCACGATGTGACTGCTATCAAAGTTAGATATATATGTAAATTATTCATCTGTCAAATCCTAGAATTATATCATACCTGCTCCAGCAATCACGACCTGTAATGGTTTAGTGGGTTGTTCACTGTTTCTGAAAAATGAAGATAGTTGTCCAGCTTCCAAAAAGTTTATTGTGTTTTCTAGTGGAG
+
ABBBBFFFBBDBGGCGGGGGGGHGHGHHHHHHGHHHHGGGFHFHHFFHHGHHHGGHHGGHHHHHHHHHHHHHGGHGHHHHGHHHHHGHHGHHHHHHHHHHHHHHHFHHHGHHHHHHHHHHHHHHHHHHHFGGHGGHHHHHHHHHHHGHBGHHGFHHFFHGFGGGHHHGHHHDGHHHGHHHDGFDHHGHHHHHHHGHHFHHFHHFGGGHHGFHHHGFHHHH0C/;00:ECFGGGGGGG0FFFGGGGFFGFFE
@M03495:530:000000000-LYBTV:1:2105:11610:6229 2:N:0:AACACCTG+CCCATGCG
ATATTTTGCCGTTGATAAACCAGTCAGGAGTCCAAAGCTCACATGCTGACAGATCGGAAGAGCGTCGTGTAGGGAAAGAGTGTCGCATGGGGGGCGGGTGGCCGTAGGAAGTGGGGTCGCCAGGAATATCGGTATAAGACAAAGGACATTGGGCGTTACGGGACTGCACCACTGTAGTCGCCGTCGGCGGTAAACTAACACGTGCTATCTTCAACCGCGAGTAATGTGCAGGAACCAAGACAAGCGGGACA
+
AA?ABFFFFFBBGGGGFFGGGCHHHHHHGGHHHHHHHHHHFHHHHGHHHHFFHFHGGGCE1FGEEAEEEECGHFFFHHFCFGFGFH/EBFE1EC-------..--.9.//.9//9>..--..;..;/;//A99../////;../.:../9//.99-99..9-A-..////.;B/;////.9.-------9-.;/9////9/..:../////////.----;-./:;/;/9/.......9;./....--;-.
@M03495:530:000000000-LYBTV:1:2105:16028:6251 2:N:0:AACACCTG+CCCATGCG
ATATTTTGCCGTTGAAAACCAGGACTCAGGCTGGACCAAAGCTCACATGCTGACAGATCGGAAGAGCGTCGTGTAGGGAAAGAGTGTCGCATGGGGGTGAGAGATTGGGGGGCGCCGGGACCCTGGAAATGCAGCTTGAGAAAAGGAAGGATGTGTCTCGGTGGTGGGACCACTGTGTAGTACCCTGCATCATGTGTCTGACTGAGGAGGGTGTCTCGTATGTGATACTCTCGCGTCTACGCTGCCTAGGT
+
>AAABFFFFFBBGGGGFBGGGGGGHHHHHGFHFGGHGHHHGHHHFHHGHBHHFGFHHH3B1AFE1FGEAEE>EFGGHGGFGGFHFGBD?EEG??A/////B43/3320///--:-------../;..///9/9:///9./.9/./9./..;99//;////.;9....;..9../;////;//9///..;/////9////////9/99/..-..-///9..//;;//9/////.;---;./.-....;/;//
@M03495:530:000000000-LYBTV:1:2105:22315:6252 2:N:0:AACACCTG+CCCATGCG
ATATTTTGCCGTTGATAAACCAGCTAATCCTGAAAAAAAAATCAAAGCTAAAAACTACAATGCTAAGACCACGATGTGACTGCTATCAAAGTTAGATATATATGTAAATTATTCATCTGTCAAATCCTAGAATTATATCATACCTGCTCCAGCAATCACGACCTGTAATGGTTTAGTGGGTTGTTCACTGTTTCTGAAAAATGAAGATAGTTGTCCAGCTTCCAAAAAGTTTATTGTGTTTTCTAGTGGAG
+
ABBAAFFFFFBBGGEGGFGGGGCGHHHGCHHHFHHHHGGEGHHHHHEGHFFHHHGHHE3AEFHHEGHHHHGGGGAFGHHBFGFGHHFFDFHHHGFFHGHHHHHHGHHHFBGHHHGHHFFF?GEHHHFHHH3GFGFHHHEHHHGFHGF23CBHHHCGHGHFA@@GFHGBGFGFGHFHF1FFEE?DHHHHHHHHEGHGHHFFFHHG0GFFHHHHFHHHFH/CCG/::C:ADCFBF0FF00:;CFFGEFFGFGF
@M03495:530:000000000-LYBTV:1:2105:23308:6278 2:N:0:AACACCTG+CCCATGCG
ATATTTTGCCGTTGATAAACCAGTCTCCAAAGCTCACATGCTGACAGATCGGAAGAGCGTCGTGTAGGGAAAGAGTGGCGCATGGGGTGAGGGGATGGGTGGCGGGCGGAGAAGGCAAAGAGAAAAAACAGACTACGAAGATAGCGGTACTAGAGTCACTTAGATCATTCGCAGCGCCACCTCAGGCGTCTTAATCGTCTGCCTTATACTGATCCTACGACAGTCATGAAGACGCGGACGCTAGTTGATAT
+
AABABFFFFFCBGGGGBGGGGGHHHHHHGHGHHHHHHHHHHHHGHHHHHHHCEGDFHH?EGC0EEGHHGFHHFHGDB1BEECE1BCE1E11B>///?/???/0//</>----./..<..////:/:.-..::./0/.....0;00-9.;.00;090/;//:9////:/9//..:--;-...:;////-.-..//:/..;..///9/;;//////9///...--////;/////.---9---.../////;/
@M03495:530:000000000-LYBTV:1:2105:9115:6283 2:N:0:AACACCTG+CCCATGCG
ATATTTTGCCGTTGATAAACCAGGACTCAGGCTGGACCAAAGCTCACATGCTGACAGATCGGAAGAGCGTCGTGTAGGGAAAGAGTGTCGCATGGGGGGAGGAGGAGGGTGGGGGGGTGGGGGATAGTAGTGAAAAAGAGAAATATAGAGATAGGTATGCAGGCCGTTGTTCTCGAGCGATGGACGGAATGCGGCGGCAGATGACGGCAACTACCGAGCTCACGAACACGTGCAACTCCTCTACTGGTAGC
+
BCCCCBFFFFCCGGGGGGGGGGHGHHHHHHHHHHGHHHHHHHFHFHHHHHHHHHHHHH5FGEGGGGGHGEGGGGHHHGGGHGHFH4FBFFHEG1B1E/@---.:....-.;-9----9-;--9-.:00000/0000.;.//000000:000000/;09000:...--....000.0..--:../0--...00.9-----9.;000.----./00/-;:=.000.:.--/9..:.00/000/00;0000000
@M03495:530:000000000-LYBTV:1:2105:8615:6295 2:N:0:AACACCTG+CCCATGCG
ATATTTTGCCGTTGATAAACCAGCTAATCCTGAAAAAAAAATCAAAGCTAAAAACTACAATGCTAAGACCACGATGTGACTGCTATCAAAGTTAGATATATATGTAAATTATTCATCTGTCAAATCCTAGAATTATATCATACCTGCTCCAGCAATCACGACCTGTAATGGTTTAGTGGGTTGTTCACTGTTTCTGAAAAATGAAGATAGTTGTCCAGCTTCCAAAAAGTTTATTGTGTTTTCTAGTGGAG
+
AAABCFFFFFCAGGGGGGGGGGHHHGHHHHHHHHHHHGGGGHHHGHFHHHHHHHGGHHHHHFHHGEFHHHHHGGHGAEHFFHHHHHHHHGGHHHHHHHHHHHHHHHHHHFHHHHHHHHHHHHHHHHHHHHHHHHHHFGHHHHH?GHEHGGHGHHHHFHHDGGGGHGHHHHHFHHHGFFFHGGGGHHGHHHDGGHHHHHEFCHHHFHHHHHFBCGHHFFEFHHGHFFGFGGGGBFGGGFBFGGEGGB=FFEE
@M03495:530:000000000-LYBTV:1:2105:17067:6334 2:N:0:AACACCTG+CCCATGCG
ATATTATTCCGTTGATAAACCAGCTAATCCTGGAAAAAAAATCAAAGCTACAACCTAAAATGATACGTCCACGATGTGACTGCTATCACATGTAGCTAAATATGTAAATTATTCATATGTCAAATCCTAGAATTATAACCTCCCTGCTCTAGCAATCACGACTTGTTATGGTTTAGTGGGTTGTTCACTGTTTCTGAGAAATGAAGATAGTTGTCCAGCTTCTAATAAGTTTATTGTGTTTTCTAGTGGAG
+
1111>33333>@B1ABE3BA1110B11A1DFE0B1100AA/0111110BG1A11/B11112112D1/10//1////BD222@01@BC@2B212B222211BG222@2222BF222222B>BGG121B12FE121>222B1B0//BB/111B1111111@/<//?1@11111?1<11?10/?<-<FGH1111>1><<<==0/00<=00<=0=D00;00//=00:0:00;0;0;C0<;09/:/C00;0C0.0.
@M03495:530:000000000-LYBTV:1:2105:13506:6344 2:N:0:AACACCTG+CCCATGCG
ATATTTTGCCGTTGATAAACCACCCTCCCTGTGGTCGTTATCTTGCTCCTTCTGTCGTCAACGAATTTACTAATTCCAAAGCTCACATGCTGACAGATCGGAAGAGCGTCGTGTAGGGAAAGAGTGTCGCATGGGGTGTAGAGATGGGTGGTGGGCGGGGCGTTTGCGTTAGAATCTACACAAATGGCGCGCATGGAGTAGACTTATAGGCATGAGCTGTTGTCAGACGTCTCGTGTCGGCGGACACAGTA
+
BCCCCFFFFFCBGGGGGGGGGGGGGHHGGHHHHHGHFGGHHHHHHHHHHHHHHFHHGGFGGHGGGFHHHHHHHHHHHHBHHHHHHHHHHHHHHHHHGHHHGGFGFGHGGGGFGHHHHGHHGHGHBG?FBH<A/0?B/C/2?111111???/...-.---:-----./-9.../9/////9//..////9.---...///;///://////;//./:9B/9////////-..///.../.----9--./9//
@M03495:530:000000000-LYBTV:1:2105:23868:6351 2:N:0:AACACCTG+CCCATGCG
ATATTTTGCCGTTGATAAACCAGAACCATCCAAAGCTCACATGCTGACAGATCGGAAGAGCGTCGTGTAGGGAAAGAGTGTCGCATGGGGGGGGGGGTACGGCGGGGGGGGGGGGGTTAACGAAAAAAATAAGGAATAGTTAGAATGGAGAGTGAGCAATCAACGATGGTATAGATGGGCTAGGGGATGAGACGCGACATTTGTACAGAGTACGGTACACAGTACTGAAGCAGGTGAGCTACGTACAGGCC
+
?BCCCFFFFFCCGGGGGFGGGGHHHHHHHHHHHHHHHHHHGHHHHFBGHHHHGHGGGG1BFFGGGAEGFHHGFHHHFHBG4FEHEFDHAE/-------.0.:-:9------;----;-:0;....-.9-.00:00/00000000000:0/0.000000:0:00/...;.900090000../.9......:000.-----.900000000/0009./..000.;0009;:009/.900.0000..0..0/;;
@M03495:530:000000000-LYBTV:1:2105:15351:6356 2:N:0:AACACCTG+CCCATGCG
ATATTTTGCCGTTGATAAACCAGCTAATCCTGAAAAAAAAATCAAAGCTAAAAACTACAATGCTAAGACCACGATGTGACTGCTATCAAAGTTAGATATATATGTAAATTATTCATCTGTCAAATCCTAGAATTATATCATACCTGCTCCAGCAATCACGACCTGTAATGGTTTAGTGGGTTGTTCACTGTTTCTGAAAAATGAAGATAGTTGTCCAGCTTCCAAAAAGTTTATTGTGTTTTCTAGTGGAG
+
ABABCFFFBFBBGGGGGGGGGGHHHHGHHHHHHHHHHGGGGHCGHGFHHHHHHHGGHHFGHHHHHGHHHHHHGGHGHGHGGGFHHHHHHHHGHHHHHHHHFHHHHHHHHGHHHHHHGHHHHHHHHHHHHGFHHHHGHHHHHHHFHHHFFGHHEHHHHGHGGGGGHHHFHHHHHHHHFFHHGFGDHHHHHHFHHHHHHHFHHHHHFF0GHHFHHHH0C/GGHHFF0;C?EBFGGGGGGGFGGGGGGGBFGGG
@M03495:530:000000000-LYBTV:1:2105:17682:6365 2:N:0:AACACCTG+CCCATGCG
ATATTTTGCCGTTGATAAACCAGGACTCAGGCTGGACCAAAGCTCACATGCTGACAGATCGGAAGAGCGTCGTGTAGGGAAAGAGTGTCGCATGGGGTGGAGGGAGGGGGGGGGGGGGGGTTGTTATAGTAGAGAAGTAGGGCAAACATCCTGCGCTAGAGGACACTGTGCGTCCGTCCACTTAGCGCACTCTGACGACTATGTCGGAGACGTTCCAGTCTCGTGGTGTATCCACAGCACCGAGTGTCTAG
+
@BBCCBFFFFBAGGGGGGGGGGGGDHHHHHHHHHGHHHHHHHHHHHHHHHHHHHHHHFFFHGGGGGGHGFGFEGGHHHFFHHFFHGHBGFHEE1BGG/>//?/<<<///<-------------..09900009000/0000./..9..09/000----.00/../.900:0..--9....000000-9---/0000;:-.-0000.-;--....//000000:......0000000../..9--9.00000
@M03495:530:000000000-LYBTV:1:2105:10092:6386 2:N:0:AACACCTG+CCCATGCG
ATATTTTGCCGTTGATAAACCAGCTAATCCTGAAAAAAAAATCAAAGCTAAAAACTACAATGCTAAGACCACGATGTGACTGCTATCAAAGTTAGATATATATGTAAATTATTCATCTGTCAAATCCTAGAATTATATCATACCTGCTCCAGCAATCACGACCTGTAATGGTTTAGTGGGTTGTTCACTGTTTCTGAAAAATGAAGATAGTTGTCCAGCTTCCAAAAAGTTTATTGTGTTTTCTAGTGGAG
+
AAA@AFFFFFBBGGEGGGGGGGGHHHHDFH5GHHHHFFGGEHFHHFHEFFHFHGGGHHGGBHGHHFHHHGHHGGHECGHFHHHHHGHHHGHHHHHHFHHHHHHHFGHHFHHHGHHHHGHHHHHHHHHHHHHHHHHHHHHHHHHHHHGGHHHHHHFHHHHGAFGFHGHHGFHHHHHBFFGHGGGGHHGHHH=GHBGH0GHHHHHHBBGFFHHGFHHEGHHHHHGFBCEGG0;FBFGGGFBFFGGGGFFB.:E
@M03495:530:000000000-LYBTV:1:2105:25627:6390 2:N:0:AACACCTG+CCCATGCG
ATATTTTGCCGTTGATAAACCAGCTAATCCTGAAAAAAAAATCAAAGCTAAAAACTACAATGCTAAGACCACGATGTGACTGCTATCAAAGTTAGATATATATGTAAATTATTCATCTGTCAAATCCTAGAATTATATCATACCTGCTCCAGCAATCACGACCTGTAATGGTTTAGTGGGTTGTTCACTGTTTCTGAAAAATGAAGATAGTTGTCCAGCTTCCAAAAAGTTTATTGTGTTTTCTAGTGGAG
+
ABAABFF5BDDBGGGCFFGGGGHGHHGGHFHHHHGHHGGGGHGHHHEFGFHEFHDFHHEFFGHH5FFHHHHEGEFEGFEFFFHGHHFHHHHGHHEHHHHGHHGGHHHHHGHHFHEHHHHHHHHFHHFHHEHHGHHHHHHHHHFBGFA2DCHGGHGHHHHDDDGEBGHFHHHDG<?FFHAGGGGGHHHHHHDGHGHFFFHHGHHHHHBCGHHHEG0C0C/CGG;CBGG.C:0BBFFFGGGGGGG0;0F0.C?
@M03495:530:000000000-LYBTV:1:2105:15329:6406 2:N:0:AACACCTG+CCCATGCG
ATATTTTGCCGTTGATAAACCAGTCAGAAGTCCAAAGCTCACATGCTGACAGATCGGAAGAGCGTCGTGTAGGGAAAGAGTGTCGCATGGGGGGTAGTGGTCGGTGGTGGGGGGGGGATTAGAATAGTAAAAAAAGAGAAGAGGGAAAGCAGAGGGGGACGAGGTGGTATGGACACAGGGGTAGGTTACTTATGAGTGCAGTGTAGGTGATCTTGTTGATTAGCTGGCGACGTGGCTATGCTTGTCGAGTG
+
CCCDDFFFFFCCGGGGGGGGGGHHHHHHHHHHHHHHHHHHHHHHHHHHHHHHHHHHGGFEHHHGFGGGGGHHHGHHHHHHFGBFEHGG?F1E/>-.<0/<00-;-....:--9---:-./;:00000000000--..//0/0......./0//...----9---....000/000./;..-....0000000:00:0900090;00000000000:0900009/00/.--;--..-90000000.0..-;.
@M03495:530:000000000-LYBTV:1:2105:16363:6437 2:N:0:AACACCTG+CCCATGCG
ATATTTTGCCGTTGATAAACCAGCTAATCCTGAAAAAAAAATCAAAGCTAAAAACTACAATGCTAAGACCACGATGTGACTGCTATCAAAGTTAGATATATATGTAAATTATTCATCTGTCAAATCCTAGAATTATATCATACCTGCTCCAGCAATCACGACCTGTAATGGTTTAGTGGGTTGTTCACTGTTTCTGAAAAATGAAGATAGTTGTCCAGCTTCCAAAAAGTTTATTGTGTTTTCTAGTGGAG
+
ABCCCFFFFFCBGGGGGGGGGGHHHGHHHHGHHHHHHGGGGHHHHHHHHHHHGHGHHHFGHHHHHFHHHHHGGGHGHGHHHGGHHHHHHHHHHHHHHHHHHHHHHGHHHHHHHHHHHHHHGHHHHHHHHHGGHHHHHHHHHHHHHHHHHHHFFHHHHEGDGGGGHHHHHHHDGHFFFGHGGGCEGHHHHHHHHHHHHBGFHHHHHGFHHGGCHHHGHHHHFHHBGBEFGFFFGGGGGFFGGGGGGFBFFFE
@M03495:530:000000000-LYBTV:1:2105:9396:6448 2:N:0:AACACCTG+CCCATGCG
ATATTTTGCCGTTGATAAACCACCCTCCCTGTGGTCGTTATCTTGCTCCTTCTGTCGTCAACGAATTTACTAATTCCAAAGCTCACATGCTGACAGATCGGAAGAGCGTCGTGTAGGGAAAGAGTGTCGCATGGGGTGTAGGTGGGTGTGGTGGGCGGGGGGATTAGGATACAAGAATAGGAGGAGAAGTAGAGACTGGGGGCAGTATGAGATGGAGATGCTGAATGTGCAGGCTAGAGCGACGGACTGGA
+
CCCCCFFFFFCCGGGGGGGGGGGGGHHFGHHHHHHHGGGHHHHHHHHHHHHHHHHHGGFGGHGGGFHHHHGGHHGHHHHHHHHHHHHHHHHHHHHHHGHHGGGGHHHG>FFEGHFGFGHHHHHHGHDFGHGG?GEA/</2<11?///?>>A0<.>.<------.///////////////:///9..../9///;///99.----.///////////////////////////.../.9//:----.--../
@M03495:530:000000000-LYBTV:1:2105:5303:6471 2:N:0:AACACCTG+CCCATGCG
ATATTTTGCCGTTGATAAACCAGCTAATCCTGAAAAAAAAATCAAAGCTAAAAACTACAATGCTAAGACCACGATGTGACTGCTATCAAAGTTAGATATATATGTAAATTATTCATCTGTCAAATCCTAGAATTATATCATACCTGCTCCAGCAATCACGACCTGTAATGGTTTAGTGGGTTGTTCACTGTTTCTGAAAAATGAAGATAGTTGTCCAGCTTCCAAAAAGTTTATTGTGTTTTCTAGTGGAG
+
A?A?A@FFFFDAGE1B3BB1CGF0GFHHGDGGFCF1GAEEEHHFBDDFHGFHBGGBGG1BGGHB@F@11>BE?>EACGFE2@F@1G0@2FGFGGGFHFHHFHHHEG>D2FHHFHHHHHHF22G1E1BEGH1GFFDGBD>FGHHFGH0F11GB0FHGH1<?/>C<F11?1FG?GHBGF1FGCFGGGDBGHEGGDGHF=D<GGHH0<GCCGBGHFHGGFGFFH0CCG;C?99;;BFGGGGFFFGGE0BFFEGA
@M03495:530:000000000-LYBTV:1:2105:14322:6472 2:N:0:AACACCTG+CCCATGCG
ATATTTTGCCGTTGATAAACCAGCTAATCCTGAAAAAAAAATCAAAGCTAAAAACTACAATGCTAAGACCACGATGTGACTGCTATCAAAGTTAGATATATATGTAAATTATTCATCTGTCAAATCCTAGAATTATATCATACCTGCTCCAGCAATCACGACCTGTAATGGTTTAGTGGGTTGTTCACTGTTTCTGAAAAATGAAGATAGTTGTCCAGCTTCCAAAAAGTTTATTGTGTTTTCTAGTGGAG
+
3AAABFFFFFCCGGGGGGGGGGHHHHHHGHHHHHHHHGGGGHHHHH5GHHHHHHGHHHFHHHHHHFFHHHHHGGHGHGHHHHHHHHHHHHHHHHHHHHFHHHHHHHHHHHHHHHHHHHGHHHGHHHHHHHGHHHHHGHHHHHHEHHHHHFHGHHHHHHHGGGGGHHHFHHHHHHHHHGGHGGCDEHHHHHHHHHHGFFHHFHHEFHGGHHHHHHHGFHHHGHHHHHGGGGGGGGFBCBBFGGFGFGFFGGF
@M03495:530:000000000-LYBTV:1:2105:21119:6495 2:N:0:AACACCTG+CCCATGCG
ATATTTTGCCGTTGATAAACCACCCTCCCTGTGGTCGTTATCTTGCTCCTTCTGTCGTCAACGAATTTACTAATTCCAAAGCTCACATGCTGACAGATCGGAAGAGCGTCGTGTAGGGAAAGAGTGTCGCATGGGGGGGAGGGCTCGGGGGTGGGGGGGTCGGTTAGGAGAAAAAACGAGAGATGAGAGGAGCGGAGGGGGAGAGAGGAAGTCGCAGTCCTAGCTGCGGTGGCGATGGCGTGTGGCACGGG
+
ABCCCFFFFFCBGGGGGGGGGGGGGHHGGHHHHHHHGGGGHHHHHHHHHHHHHHHGGGFHGHGGGHHHHHHHHHHGHGHHHHHHHHHHHHHHFHHHHHHGGGGGHHHGGGGEGGFHHGHHGGFHFGBFDE?//0?A/:--:--...-;-----:--;---.-;-...///..;/9-.-...-.;/////..:.---9------.:..../.9/9--:./////////--.-..-;:../-;-....//.-:
@M03495:530:000000000-LYBTV:1:2105:13194:6499 2:N:0:AACACCTG+CCCATGCG
ATATTTTGCCGTTGATAAACCAGAGGACTCAGGCTGGACCAAAGCTCACATGCTGACAGATCGGAAGAGCGTCGTGTAGGGAAAGAGTGTCGCATGGGGGGGTGATGTCGGTGGGGGGGGGGGGTGGAAATAAAAAAAAAGAATAAAATGATGAGGAAGGGGAGCGAGGAGTGGTGGGAGTGTATGGTAAATAGCAGGCGATCGTGAGGGAAGGCGAGGAGTTGGTGGTTGAGAGTATGGTTTGTACGGCG
+
BCDCCFFFFFDCGGGGGGGGGGHHHGHHHHHHHHHHGHHHHHHHHHHHHHHHHHHHHHGHHHHGGGGFHHGFGGGGHGHHGHHHHHHHHFGGHEG11?E/<--<.11<1.<-..-------------.0001:11:---<9..011111011<:0/0/...-.-.-----./..:..-..<.<111/<111<10110..---.-<./..<9....-----./:10<.....<0.0<111:11../11..--
@M03495:530:000000000-LYBTV:1:2105:8152:6517 2:N:0:AACACCTG+CCCATGCG
ATATTTTGCCGTTGATAAACCAGGGACTCAGGCTGGACCAAAGCTCACATGCTGACAGATCGGAAGAGCGTCGTGTAGGGAAAGAGTGTCGCATGGGGGGTAGGGCTCGGGGGGCGGCGCGGGAGGATAAAAACAGGCAGAAAAACGAACTAGCTACGAAGTGATAAGGGTGGGCAAATGATGTGATGGTTGATGACGGAGCACGTCGAGATGACTCGGAGATGGGGTCTGATGCGATGGTAGATGCGTGC
+
BCBCCFFFFFCDGGGGGGGGGGHGGGGHHHHHHHHGHHHHHHHHGHHHHHHHHHHHHH3FHHEGGGHGHGGGGEGHGHHGGHHHHHGG4FFHFF1FE//<-::..:..:-----------;-----./000:0../....;/:/..-..;.;0/000....:0000:00...--./..000:000000000./:000.9..-..-:9--;A.00000...--:00..;.//0000-....0000:00-...
@M03495:530:000000000-LYBTV:1:2105:22603:6541 2:N:0:AACACCTG+CCCATGCG
ATATTTTGCCGTTGATAAACCAAAGGACTCAGGCTGGACCAAAGCTCACATGCTGACAGATCGGAAGAGCGTCGTGTAGGGAAAGAGTGTCGCATGGGGGGTAGGTATGGGGGGGGGGGGGGTTGTGAGAGACAAAAAGAAGAAAGAGGAGAAATGAAGCAGTGAGCATCAGGTGGAACGATCAAATGACGTATACAGCGCGCCTGACTTGACAGGCGTCATGTGAGATAGGGTTAGCTATGTTTGGCGAT
+
BBCCCFFFFFCAGGGGGGGGGGHHHHHHHHHHHHHHGHHHHGGHHHHHHFFHHHHHHHHHHHGGGGFGGHGEFGEGHHHHGGFHFHHFG4BEE/E>CCE/--...000;:..-------------.90900.//9/...../0//0;/.....09000000/0:00000000000..90:....000000...9;0000-----9.//0000000..-.-..000000000;9:...00000000/.0---
@M03495:530:000000000-LYBTV:1:2105:19477:6593 2:N:0:AACACCTG+CCCATGCG
ATATTTTGCCGTTGATAAACCACCCTCCCTGTGGTCGTTATCTTGCTCCTTCTGTCGTCAACGAATTTACTAATTCCAAAGCTCACATGCTGACAGATCGGAAGAGCGTCGTGTAGGGAAAGAGTGTCGCATGGGGGGAAGATGTCGGGGGGGGGGGTGGGGTGTGAGAAAAAAAGAGCAAATCAGCTGTTGGCGTACAGAGGCCGGTGGTTGTCTGTGCTGTCCGTAACGAGACGCTGAGGAGGGCGCGA
+
ABBBBFFFFFBBGGGGGFGGGGGGGHHGEHHGFFHHFGGCGHHHFHFFHHFHFGHHGGFGFHGFCAGFFHFHHHHFH5@BGHHGHHHHHHHG4F3FHHHHCDFDGHHF?EEEFHHHGGEGHHFHFHFDFH///0///;-.;.0000.--:-----9----99.-;:BF/9;.:--9...//9/////;/://.9-.--.//9...--;:.;...///:///////.9.....:..:-...../..-;----
@M03495:530:000000000-LYBTV:1:2105:13360:6622 2:N:0:AACACCTG+CCCATGCG
ATATTTTGCCGTTGATAAACCAGCTCTAGCTGCCATAGCAATGTCACAACCACTTCTTGCCCTCCAAAGCTCACATGCTGACAGATCGGAAGAGCGTCGTGTAGGGAAAGAGTGTCGCATGGGGTGGAGATGTGGGGGGGGGGGGGTGGGGTAGAGAAGCAAAAAAGAGCAGACGGTATGTATGAGTAGGAACTATGGAGCGAAGTAGCGAAGAGACGTGCTCGGAGATGGAGGTGTCAACTGATACAATG
+
ABCCCFFFFFCCGGGGGGGGGGHHHHHHHHHHHHHHHHHHHHHHHHHHHGGGGHHHHHGHHHHHGHHHHHHHHHHHHHHHFHHHHHHHGGGGHHHGGGGGGGCHHGHHHHFHGHDEFHGGCCGF?C///22222D<//--:----:-;---...//9;///://:-../////:-.:../////;////;//.//;/////----9;:/--:-9.//.;.../.-.--/////.9.///////////////
@M03495:530:000000000-LYBTV:1:2105:9041:6637 2:N:0:AACACCTG+CCCATGCG
ATATTTTGCCGTTGATAAACCAGCTAATCCTGAAAAAAAAATCAAAGCTAAAAACTACAATGCTAAGACCACGATGTGACTGCTATCAAAGTTAGATATATATGTAAATTATTCATCTGTCAAATCCTAGAATTATATCATACCTGCTCCAGCAATCACGACCTGTAATGGTTTAGTGGGTTGTTCACTGTTTCTGAAAAATGAAGATAGTTGTCCAGCTTCCAAAAAGTTTATTGTGTTTTCTAGTGGAG
+
ABCCCFFFFFCBGGGGGGGGGGHHHHHHHHHHHGHHHGGGGHHHHGHHHGHHHHGGHHFHHHHHHHHHHHHHGGHFHHHHHHGHHHHHHHHHHHHHHHHHHHHHHHHHHFHHHHHHHHHHHHHHHHHHHHHHHHHHHHHHHHGHHHHHHHHHGHHHHHGGEGCGHFHHHHEGHHHHFHGHGGGGHHHGHHHHHHHHGHHHGGHGFHGHHGGHHHHHHHGHHHHHHEEAAFGGGGGGGGFGGGBFGGGGGGE
@M03495:530:000000000-LYBTV:1:2105:14311:6675 2:N:0:AACACCTG+CCCATGCG
ATATTTTGCCGTTGATAAACCAGCTAATCCTGAAAAAAAAATCAAAGCTAAAAACTACAATGCTAAGACCACGATGTGACTGCTATCAAAGTTAGATATATATGTAAATTATTCATCTGTCAAATCCTAGAATTATATCATACCTGCTCCAGCAATCACGACCTGTAATGGTTTAGTGGGTTGTTCACTGTTTCTGAAAAATGAAGATAGTTGTCCAGCTTCCAAAAAGTTTATTGTGTTTTCTAGTGGAG
+
AAABBFFFFFBBGGGGGGGGGGGGHHHHHHHHHHHHHGGGGHHHHGHGHHHHHHGHHHGHFHHHGFHHHHHHGGHGHHHHGHGFHHGHHHHHHHHHHHHGHHHHHHHFHHHHHHHHGHHHHHHHHHHHHHHHHHHHHHHHHHFHHHGHDGGFFHFHHHHFGGGGHGHHHHHHHHGEFGFHGGGGHGHFHHGGHHHHHHGHGHHHHHCGBFGHGHF0GHFHHHGCFHFGGGGGGGGBBFFFFGGGGGBB.CF
@M03495:530:000000000-LYBTV:1:2105:5387:6677 2:N:0:AACACCTG+CCCATGCG
ATATTTTGCCGTTGATAAACCAGTCAGGAGTCCAAAGCTCACATGCTGACAGATCGGATGAGCGTCGTGTAGGGAAAGAGTGTCGCATGGGGTGCTGCTCACGGTGGTCGCCGGATGAATTGAAAATAAAAAGTATCCACCACCTATGCTACGCATACGCAACATCTGCCAAATTGACTAACTTTAACAGAGCTTCCATCACCTACTAGTACTCTTAATCAGAGTGGCACGCTTGCATCCCACACAGCTCC
+
BBBBBFFFFFBBGGGGGFFGGGHHHHHHHGHHHHHGHHHHHHHHGHHGFHHHHHHHGG1EFGHGEGGGGGHHHGCGHEGHBF4FFH/F1?F>1/13B33343/?////3//////?/22@@2222<2@2211/111?11<0//<0111111=.-...0...--./0<00:/:C00000::0/00000;009/90/9900000/0/900090000000;00000000.../9-..../9//.9......;//
@M03495:530:000000000-LYBTV:1:2105:11881:6698 2:N:0:AACACCTG+CCCATGCG
ATATTTTGCCGTTGATAAACCAGCTAATCCTGAAAAAAAAATCAAAGCTAAAAACTACAATGCTAAGACCACGATGTGACTGCTATCAAAGTTAGATATATATGTAAATTATTCATCTGTCAAATCCTAGAATTATATCATACCTGCTCCAGCAATCACGACCTGTAATGGTTTAGTGGGTTGTTCACTGTTTCTGAAAAATGAAGATAGTTGTCCAGCTTCCAAACAGTTTATTGTGTTTTCTAGTGGAG
+
BBB@BBD5DFBAEEGBFEFGBFEGCHGHFHHGCEGDCEF?EHCGHDFFGHFBGBEFFHHHHHFB55GHHHHEGGHGEEHFFDGFHFFHFHFBBHFGBHHHHFHHHHHFHHHFGGHHFHHFHFHFGHHHHHGHHFHFHFHDHH3FD2C2?2BC222@2FCD/@?DFHHBGFHGHGCBHGFHDGCEHFBGHH<D0DDGDDDG.<0=DGCGHGGFHFC0:/:CG0;000.;BFFGGGG00;BBFFF0F0;0.B.
@M03495:530:000000000-LYBTV:1:2105:6444:6706 2:N:0:AACACCTG+CCCATGCG
ATATTTTGCCGTTGATAAACCACCCTCCCTGTGGTCGTTATCTTGCTCCTTCTGTCGTACAAAGCTCACATGCTGACAGATCGGAAGAGCGTCGTGTAGGGAAAGAGTGTCGCATGGGGGGGAGAGCGCGGGGGGGAGCGTTGGTTCTACAAGCAGAGAGACGATGATGAGTGACATTCGTTAAACACTGTTTATCAAAGCGGTAACAAGATTATAGAGTTGCTACCGTTAGAACATGTGACTCAGTGTGG
+
>>>AADF3@FDAGFFGGGGGGGGFGHHGGGF1BEFGEEGEGGHHFHHHHFGHEDHBFC0BEHHBEFGHHGBGHHGHHHGFHGHCEGGEHGGG/E>EFFFBCBEHEFHFG1FE<<E/0FE/:-9;-------9-;-----;------///;;//-9//------;--/;;///////99//9/--///9////9///////------9/9--/////////9/;B//99-9--//////99//////9;/;-
@M03495:530:000000000-LYBTV:1:2105:12791:6711 2:N:0:AACACCTG+CCCATGCG
ATATTTTGCCGTTGATAAACCAGTCTCCAAAGCTCACATGCTGACAGATCGGAAGAGCGTCGTGTAGGGAAAGAGTGTCGCATGGGGTGGTGTTCAGGGTGGGACGGGGGTCGTGAAGGAAAAAAGAGTAGGGAGATGAAGCGGCGTCAGGGACAATGCGGGTGTGCTGATAATCAGAACTCGCTGCAATTGAATGCATGGAGCGGATCTGGATATGATGACTGATGAGTAGGCGCGGTGGCACCCAGAGA
+
BAAAADFFBFBBGGGGGGCFGGHHHHHHHHFHHHHHGHHHHHHHHHFFHFGEFFA1F2AEEEEEGGHHG3BGGFF5B5D?1EE11??FC/11//444302?<//0>////>/<-.0>110<000-../0000./:./00000----;-../.....00/9--9--./////////////.//.-.../////////////./..-----///////////;/////////////----.-.../.......
@M03495:530:000000000-LYBTV:1:2105:17701:6729 2:N:0:AACACCTG+CCCATGCG
ATATTTTGCCGTTGATAAACCAGCTAATCCTGAAAAAAAAATCAAAGCTAAAAACTACAATGCTAAGACCACGATGTGACTGCTATCAAAGTTAGATATATATGTAAATTATTCATCTGTCAAATCCTAGAATTATATCATACCTGCTCCAGCAATCACGACCTGTAATGGTTTAGTGGGTTGTTCACTGTTTCTGAAAAATGAAGATAGTTGTCCAGCTTCCAAATAGTTTATTGTGTTTTCTAGTGGAG
+
>AA3AFFFFDDAEFGGGFGGGGGCFGHHHHHHHBGHFEGFFFHFHFGFHHEBGGEGHF3EGHHHDBGHHHHHGGHFHGHHH3?GHHGFHHGFFHGEHFHFHGHHFHHHF4FHFHHHHFHHHHFHHHGHHF3FGHHGDGHGHFF2GHFCGHGHHHFGFFHDECCGHHF1?GDFHF11><FH<FGDGHHHGHHHHGGHH0GHHGHHHEGHFHHGCG0;GHHGFC/CCC0FFBFFBFF0;9B/CFGFGGFBFBA
@M03495:530:000000000-LYBTV:1:2105:25749:6732 2:N:0:AACACCTG+CCCATGCG
ATATTTTGCCGTTGATAAACCAGCTAATCCTGAAAAAAAAATCAAAGCTAAAAACTACAATGCTAAGACCACGATGTGACTGCTATCAAAGTTAGATATATATGTAAATTATTCATCTGTCAAATCCTAGAATTATATCATACCTGCTCCAGCAATCACGACCTGTAATGGTTTAGTGGGTTGTTCACTGTTTCTGAAAAATGAAGATAGTTGTCCAGCTTCCAAAAAGTTTATTGTGTTTTCTAGTGGAG
+
3AAABBF5DFBAAEGDGF5FGGEAHFHFGHHHHHGHHGG?EHGHHGFEHBEFBHGFHFGHEGFHHEHHE2GHEEFFCFGEFGEGGFHGFFGEFHFHHFFBGHHG44BGHBGFHFHFFHFHGFHHGHFHHHHHFHHHGBGHHHBGHHFFGFHCHCFHHHHGCGGGB11FFDD1<?<111F.>FCEFHHFGHFGHBHDB0DHFHHHBGHFHHHHHHH0://<0C:0;C..EFFFGGFFBFFFFF0CFE0C?F?
@M03495:530:000000000-LYBTV:1:2105:14306:6734 2:N:0:AACACCTG+CCCATGCG
ATATTTTGCCGTTGATAAACCAGGGACTCAGGCTGGACCAAAGCTCACATGCTGACAGATCGGAAGAGCGTCGTGTAGGGAAAGAGTGGCGCATAGGGTGAACGATATGGGGCGGGCAGCGGTCTTGGTATTATAGGCAATGAAGTAGAAACAACTGAACTCGAGTTGAGGGGGAATATGTTACAACTAAGGAAACGGCGACAGGATATTGAGAGTGAGAGAGCGACGCGCGGGAGATGGGTGGTGGCATT
+
AAABBFFFFFDBGGCDGGDGGGFGGGFGHH3BCFHGHGHHHHHGHHFBGFGHHHBFHHEGHFEEAFFHHFEFGGCHGGHFFGHFHE4F1?E1///B3B3//33?////BF0E//<<--..<A.-<000;0;:0:000/0./:00;;0;0;B//..//00/00..:;.00//.---../////9/////;//////99.------../9////;./////;/...-----9---9--9///9/.-9....//
@M03495:530:000000000-LYBTV:1:2105:24992:6755 2:N:0:AACACCTG+CCCATGCG
ATATTTTGCCGTTGATAAACCAGGACTCAGGCTGGACCAAAGCTCACATGCTGACAGATCGGAAGAGCGTCGTGTAGGGAAAGAGTGTCGCATGGGGTGGAGTTAACGGCGGGCGCGTCAGAAACCTCAACTCACGCGCAGCGCCTCGGGAAGGGGCCCCGTGTACTTCAGGGAGCGGGAGAGCTGTGTGTGCACTGTGTGAGCCCGTGCCTCACACGGTGCCGTCGGGACACTGGCGCCCAGACCTGAAG
+
AAABBFFFFFBBGG4FEAAGFFFD4EFHFGFHHHGAGHHHCGGHHHFGHGHHGFHBFHEGFEEFEBGHGEEE>EHHHFGGHEHHGGH44EEEE1F1E/>///33444///<//------..00//.///0;000:..--------....;--...-999--9.;./99////....--9--.9.9//9;..;///////9.////.--...9//.//--;.-/-.------.;//9.-.--.....9.///
@M03495:530:000000000-LYBTV:1:2105:25720:6756 2:N:0:AACACCTG+CCCATGCG
ATATTTTGCCGTTGATAAACCAGGACTCAGGCTGGACCAAAGCTCACATGCTGACAGATCGGAAGAGCGTCGTGTAGGGAAAGAGTGTCGCATGGGGAGTAGGGATAGATGTCGGGCGGAGGGTTCATATCGAGAGCAAAATGCAATGGAGGTAGGCGGAGTGCGTGACCGTCGTCAGTACCGATGGTCTCTCACGCGAATGGCTGCGTAGTGTCAGTGTTAGTAATTGTGATCATCTGTCGAGTCTTCTG
+
AABBAFFFFFBBGGGGGGFGGGHGHHHGHFGFFHGGFHHHDHHHGFGFGFHFHGHHHCGBHE1FEA1EFFGEEEGFEGEGFHGGCFG4@11>1111//>>333/322334B44///<>/>//-<<011111.<..-<<///0<000<0C0/..00.0---9..;-....0-..-;...:///..-../////9/;.;----//;.9.9..9;///9/9/////;/////;//////9/;/;..-;.///;/
@M03495:530:000000000-LYBTV:1:2105:20767:6757 2:N:0:AACACCTG+CCCATGCG
ATATTTTGCCGTTGATAAACCACCCTCCCTGTGGTCGTTATCTTGCTCCTTCTGTCGATTTACTAATTCCAAAGCTCACATGCTGACAGATCGGAAGAGCGTCGTGTAGGGAAAGAGTGTCGCATGGGGTGTAGGGCGGGGGGGGGGGTGGGGTGGTAGAAGAAAATAAGATATACGAGGAGAGTGCGTGAGCAGTGCGTGGCGTCTGTTCGAGGCTCATGTAGCGCGCACGCGAGTGTTGTTATCCCATT
+
ABCCCFFFFFCCGGGGGGGGGGGGGHHGGHHHHHHHGGGEGGFHHHHHHHGHHHHHGGGHGHHHGHHHHHHHHHHHHHHHHHHHGHHHGFHHHGGEGGGHGGGGGGHHHHGCHHGHHGFFGEFEFACAF/@/222/2//><--@---------.--9000000///00000:0000...--...;09-;...;0/000-..:--.-..000:./--..009:0;0----------9-.;0./.00000;00
@M03495:530:000000000-LYBTV:1:2105:20507:6788 2:N:0:AACACCTG+CCCATGCG
ATATTTTGCCGTTGATAAACCAAAGCTCACATGCTGACAGATCGGAAGAGCGTCGTGTAGGGAAAGAGTGTCGCATGGGGGGGAGGTGTCGGTGGGGGGCGGGGCATGGGAGAAAAAAAAAAAAATAAGTAATAGGGGGCCAAGTGTCGGAAGCGATGGAGGTCGTAGTGAGTCGCGTGGATAGTGGAGTCGACACGTACATGACGCGAGACGGGACTGTGGCATATGGTCGTGGACGGAAGTGAGGATGG
+
BCCCCFFFFFCAGGGGGGGGGGHHHHHHGHHHHHHHHHHHHHHHGGGGHGHGFGGGGHFFGGFHHHGFFG5DFH0EEFHD/>-;:-..;0:@-;A--:----:---:.../;.;0/.----:---.0:;000000:..---..:00:0.--...;.:..//.::9-.9./0000------.000;0.0.;/-.-.-../..0000;.----9..;.-:.00/./0000000-9...0--...:00:.:/0.
@M03495:530:000000000-LYBTV:1:2105:12151:6794 2:N:0:AACACCTG+CCCATGCG
ATATTTTGCCGTTGATAAACCAGCTAATCCTGAAAAAAAAATCAAAGCTAAAAACTACAATGCTAAGACCACGATGTGACTGCTATCAAAGTTAGATATATATGTAAATTATTCATCTGTCAAATCCTAGAATTATATCATACCTGCTCCAGCAATCACGACCTGTAATGGTTTAGTGGGTTGTTCACTGTTTCTGAAAAATGAAGATAGTTGTCCAGCTTCCAAAAAGTTTATTGTGTTTTCTAGTGGAG
+
BBBBBFFFFFBBGGGGGGGGGGHHHGHHHHHHGHHHHGGGGHHGHHHHHGGEHHGFHHGHHGHHGHHGFHHHGGHEHHHFHFHHGHHHGFHHHHHHHHHHHHHHHHHHHHHHHHHHGHHHGHHHHHHHGHHHHFHHGHHHHHGHHHHHFHHHGHHHHHHGDGGGHHHFHHHFHHHGFDAGDGGGHHHGFFHHHHHHDHGFGHHHGHGGHFHHHHHB;C/CGGHFFFEEEGGGGGGGGGFFFGGGGFFBFFE
@M03495:530:000000000-LYBTV:1:2105:17161:6800 2:N:0:AACACCTG+CCCATGCG
ATATTTTGCCGTTGATAAACCAGCTAATCCTGAAAAAAAAATCAAAGCTAAAAACTACAATGCTAAGACCACGATGTGACTGCTATCAAAGTTAGATATATATGTAAATTATTCATCTGTCAAATCCTAGAATTATATCATACCTGCTCCAGCAATCACGACCTGTAATGGTTTAGTGGGTTGTTCACTGTTTCTGAAAAATGAAGATAGTTGTCCAGCTTCCAAAAAGTTTATTGTGTTTTCTAGTGGAG
+
ABCBCFFBFFCBGGFGGGGGGGGHHGHHHHHHHHHFHGGGFHHHHGHGGHFHHHGHHHCGHHHHHHHHHHHHGGHGHHHHHHGHHHGHHHHHHHHHHHHHHHHHHGHHHHHHHHGHHHHHHHHHHHHHHFEHHHHHHHHHHHHGHHHGHHGHGHFHHHHGEGGGHHHFHHHGHHHFHHHHGGCDHHFHHHHHHFHHHBFHFHHF=CBGHFHHHHHHHHHHHHFCCGCEDFFFGGGGFFFFGGGGFFGGFFF
@M03495:530:000000000-LYBTV:1:2105:6972:6840 2:N:0:AACACCTG+CCCATGCG
ATATTTTGCCGTTGATAAACCACCCTCCCTGTGGTCGTTATCTTGCTCCTTCTGTCGTCAACGAATTTACTAATTCCAAAGCTCACATGCTGACAGATCGGAAGAGCGTCGTGTAGGGAAAGAGTGTCGCATGTGGCGTCGGTCTCGGGGGCGCCGGGGTGGTGTGATTTAACATAACACGTAGACAAGCCGTCACTTCTCACATGCGCTCGAGCAAGCTAACTGATGCCGACTTATGCTATACTAATTAT
+
3AABBFFFFFBAGGAF6BFGGGGGGHH?FHHHGFFGEGEGHFHHFHH53FHHHHHHGG1BEGGGGGHHHFFHFHHHFHGGHFGHHGFFFHFFGFHBF@GHG1FGCC1E/EEEGHFHHGFHHHCGGH?GDH?D/12@/@/<A?@//10.-------9-9----....//////////////....;//..;.-9-.:/;9///:/;//..-.9-.A-/.9////;/////:9---.//:9///////9////
@M03495:530:000000000-LYBTV:1:2105:9350:6852 2:N:0:AACACCTG+CCCATGCG
ATATTTTGCCGTTGATAAACCAGTTGGCTCTAGCTGCCATGCAATGTCACAACCACTTCTTGCCCTCCAAAGCTCACATGCTGACAGATCGGAAGAGCGTCGTGTAGGGAAAGAGTGTCGCATGGGGGGGAGATGGCGGCGGGGGGGGGGGCATGGGATTAGAAAAGGGAAGGGATTGGCGTGAGGATCTTCGTGTGATAGCGAGACCGAGCAGTACATACGTAGTAGAGTACGATGTTGTAGGCGCACAG
+
ABBCCFFFFFCCGGGGGGGGGGHHHHHGHHHHHHHHHHHHHHHGHHHHHGHHGGGGGHGHHHHHHHHGGHHHHHHHHHHHHHHHHHHGHHHGGGGGHHGGGGGG1GHHGHHHHHHGHDFEH?E?F/</:--9./00/-----9----------;:../0/00000//......:.///./-.:...0;/000./...00000:-;::.-----/0000000.00..0090000..:.:00/0000----9/
@M03495:530:000000000-LYBTV:1:2105:9486:6856 2:N:0:AACACCTG+CCCATGCG
ATATTTTGCCGTTGATAAACCAGCTAATCCTGAAAAAAAAATCAAAGCTAAAAACTACAATGCTAAGACCACGATGTGACTGCTATCAAAGTTAGATATATATGTAAATTATTCATCTGTCAAATCCTAGAATTATATCATACCTGCTCCAGCAATCACGACCTGTAATGGTTTAGTGGGTTGTTCACTGTTTCTGAAAAATGAAGATAGTTGTCCAGCTTCCAAAAAGTTTATTGTGTTTTCTAGTGGAG
+
ABBCCFFFFFCCGGGGGGGGGGHHHHHCHHHHHHHHHGGGGHHHHHHHHHHHHHGHHHGFGHHHHHHHHHHHGGHGHHGHHHFHHHHHHHHHHHHHHHHHHGHHHHHHHHHHHHHHHHHHHHHHHHHHHHHHHHHHHHHHHHFHHHEHHHHHGHFHHHHGFGGGHHHHHHHGHHHHGHHHGGGGHHGHFHHHHGHHHHHHHHHHHHHHHHHFHHHEHGHHHHHGBHHFGFFGEGGGFF;FGGFGGGGGGEE
@M03495:530:000000000-LYBTV:1:2105:26128:6880 2:N:0:AACACCTG+CCCATGCG
ATATTTTGCCGTTGATAAACCAGCTAATCCTGAAAAAAAAATCAAAGCTAAAAACTACAATGCTAAGACCACGATGTGACTGCTATCAAAGTTAGATATATATGTAAATTATTCATCTGTCAAATCCTAGAATTATATCATACCTGCTCCAGCAATCACGACCTGTAATGGTTTAGTGGGTTGTTCACTGTTTCTGAAAAATGAAGATAGTTGTCCAGCTTCCAAAAAGTTTATTGTGTTTTCTAGTGGAG
+
BBBBBFFDFFBBGGGGGGGGGGHHGHHHFGGGHHHHHGGGGHFHHHFBGFHHHHGHHHEGHHHHHGFHHHHHGGHGGEHHHHFHHFHHHHHGDHHHGHHHHHHHHHHHHHHHFHHHHHHHHHHGHFHFHHHHFHGHHHHHHHHHFHFFGC?CFFFGFHHGACGGHFGFHFHHGFHDFGFFGGGGHDGGGHHHHGHHG0GHFHHHHFHHHHHHHHHGHHEGGHHF00:EA0FFFBFGGGFGGGFGGFFGF0.
@M03495:530:000000000-LYBTV:1:2105:22941:6888 2:N:0:AACACCTG+CCCATGCG
ATATTTTGCCGTTGATAAACCAGCTAATTCCAAAGCTCACATGCTGACAGATCGGAAGAGCGTCGTGTAGGGAAAGAGTGTCGCATGGGGTGGAGAGGTCGGGGGGGGCTGGGTCGTGAGTCACAACAATTGAAAAATACGCAGAGGACGCGCGATTTGTGGGTATCAATACTCAGTGTGTACGCTTAGACTAAGTACTCGGATGGTCCGATCTTACTGTGTTGTCTATGTTCCTCGTTGCACTCTCTTGC
+
ABCCCFFFFFCCGGGGGGGGGGHHHHHHHHHHHHHHHHHHHHHHHHHHHHHHHHGGGGBFGGGGGEEGHHHGHHHGHHFGDGGG?FEFA11>/1?3//32>//>/--:--...//--./.900090...:0000;;..00..9;;....-:-----.;00/...:00000000000:000:00...:;0000000:0000....-.;00-..-;090;90:0/./00000000000.../.0:0/00000;
@M03495:530:000000000-LYBTV:1:2105:19469:6902 2:N:0:AACACCTG+CCCATGCG
ATATTTTGCCGTTGATAAACCAGTCAGGAGTCCAAAGCTCACATGCTGAACAGATCGGAAGAGCGTCGTGTAGGGAAAGAGTGTCGCATGGGGTGTAGAGCGCGGTGGGGGGCGCGGCGGATGAAAAAAAAAAGAACAATGACTAGGAAGGAGTGGGGTGGAGTCTGGATGAGCAGGGTGATGGTTCCGAGCTGTGTGGAGCGGTGATGGCGAGTAGTGTGGTGGGGGACTGCAGTGAGATGTGTGGTGGG
+
ABCCCFFFFFCBGGGGGGGGGGHHHHHHHFHHHHHHHHHHHHHHHHHHHHHHHGHHHGAFGGHHGEGGEGFHHHGHHEGHHFG@BEHGGEBE?1>/3?434/><//>B//<?-=-9------;////.-9-;-.../////////////...:/...-.--.://///////////.-;../////:/..9-.////.././--.-.////----.//://./..-----..///;//////;:/9.:A.:
@M03495:530:000000000-LYBTV:1:2105:10487:6904 2:N:0:AACACCTG+CCCATGCG
ATATTTTGCCGTTGATAAACCAGCTAATCCTGAAAAAAAAATCAAAGCTAAAAACTACAATGCTAAGACCACGATGTGACTGCTATCAAAGTTAGATATATATGTAAATTATTCATCTGTCAAATCCTAGAATTATATCATACCTGCTCCAGCAATCACGACCTGCTAATGGTTTAGTGGGTTGTTCACTGTTTCTGAAAAATGAAGATAGTTGTCCAGCTTCCAAAAAGTTTATTGTGTTTTCTAGTGGA
+
>AAABFF5DFBAGGGGGGGGGGHHHHHBGEFHHHHFGGGGGHGHHHGHHHGFHHGHHHHHHHHHHHHHGHHHGGHGGFHHHHHFFGHHFHHHHHHHHGGHHHBGFFHHHGGHHHHFHHHHHHHHHHHFHFGFHHHHHHHHHHHHFHHGGFHHFHHHFHHGDFGGHHHHGHHGFHHHHGFGHGGGGHHGHGHHHHHHHH0DF.CHEHHEHGFCHGHGGHHGFHHCCCFEADFFFGGGGGGBFGGGFFFFBF0
@M03495:530:000000000-LYBTV:1:2105:13658:6923 2:N:0:AACACCTG+CCCATGCG
ATATTTTGCCGTTGAAAACCAGGGACTCAGGCTGGACCAAAGCTCACATGCTGACAGATCGGAAGAGCGTCGTGTAGGGAAAGAGTGTCGCATGGGGTCTATTTCCCGGGGGCGTGGCTCGCTCGTTTCCACTATAAATGGTATGACAAGTCATCATTTCTGTAACGCGAGAAAAATACATGCACGTTAGACTAGTGCATGTGTGTCAATAGTTGGTGTTAAGCTGGATAATCTCGTCTTTTTGTGTTATG
+
ABAABFFFFFBBGGGFGFGFGGGFFGFFGHFHHHGFHHDHHHHHGHHFHFFHFDHHHGAE1EAF11BFE>EEEGHHHHAEHGHGFFH4BE1/?1BC/E/B3444?4B/////</-->-01--.<--<./0000/00:0;000:0/0000.0000;000;0000;00.----9.9/.:///9///;...;./;//;////;/9//..//////;9//..;.//////..//;///99....///-...////
@M03495:530:000000000-LYBTV:1:2105:7256:6945 2:N:0:AACACCTG+CCCATGCG
ATATTTTGCCGTTGATAAACCAGCTAATCCTGAAAAAAAAATCAAAGCTAAAAACTACAATGCTAAGACCACGATGTGACTGCTATCAAAGTTAGATATATATGTAAATTATTCATCTGTCAAATCCTAGAATTATATCATACCTGCTCCAGCAATCACGACCTGTAATGGTTTAGTGGGTTGTTCACTGTTTCTGAAAAATGAAGATAGTTGTCCAGCTTCCAAAAAGTTTATTGTGTTTTCTAGTGGAG
+
3AAABBFFFFBBGGGGGGGGGGHGHCHHFFHHHHHGHFGGGHHCHHGHHGHEFHGHHHFGHHGHGBGHHHHHGGHGFHHHHHGHBFHHFGHGBHHHHHHHHHHHGHHHHHHHGHHHHHHHHHHFGHHGHHHFGHHHHHHHHHHEHHHGHHHGHHHHHHGGCDGGHHHBGHHHHHGHFHGHGGGGHHHHHHHHHHHHGHFHGHGHFGGHHHGHHHHHHHHHFHHBGCCEDBFFFGGGFFFGGGEGEGGGGGG
@M03495:530:000000000-LYBTV:1:2105:13629:6956 2:N:0:AACACCTG+CCCATGCG
ATATTTTGCCGTTGATAAACCAGAGGACTCAGGCTGGACCAAAGCTCACATGCTGACAGATCGGAAGAGCGTCGTGTAGGGAAAGAGTGTCGCATGGGGTGGGGGTTTGGGTGGTGGCCGGGGCGAGAGAGAAAAAAGAGCAGAGCGAAGGCTACAGAGAGAGGGACACCGCAGCGAATGCGTACTGCTACAGTAAGAACTGCGAGAGTGTCACACGCACTGCCATAGATCACGAACTCGGCAAAGCCAGC
+
BCBBBFFFFFCCGGGGGGGGGGHGHGHHHHHHHHHHGHHHHHHHHHGHHHHHGHHHHHGGHHHGGGGFFGGEEGFGHHGHGHHHHHHFHBFFH?FE1/>?>//>/////??<C///?00>A--<A-;:-...00:.-..//0;/./--99..00/000//.......;..----::-:-00.:.-.;000000;00000/000.---90:000900---:-/090:900900/...-.0...--.//.9..
@M03495:530:000000000-LYBTV:1:2105:6334:6965 2:N:0:AACACCTG+CCCATGCG
ATATTTTGCCGTTGATAAACCAGGACTCAGGCTGGACCAAAGCTCACATGCTGACAGATCGGAAGAGCGTCGTGTAGGGAAAGAGTGTCGCATGGGGGGTGGAGGACGGGGGGGGACATGACATGGAGGCAGACAATGTGAGGGACGTGCAAGCGTGAATACAAAGGCAAACTATATGACTTAATGGTTCTACCAATAAAACACAGAAGACAGTTGATTCCGGTTCAAGATGGACAGAGATAGGCGGTGAT
+
A11>>3BDDFD111FFGFGGGCAAFCCFFFGHHFFGGHGGACC1CGFAFF1FEGBHHE11AAEEE00AA//EEGHHBGAGHGA0>1B1BAA/E/0///<---.....:--;--;----:////9/9/---999--9//9///---9-----//--9---///////:-;-9-9/9//9/////;9//9////////;/////;-;-/////;-////99;//----//9//9////;//-/////---9;/
@M03495:530:000000000-LYBTV:1:2105:14526:6966 2:N:0:AACACCTG+CCCATGCG
ATATTTTGCCGTTGATAAACCAGCTAATCCTGAAAAAAAAATCAAAGCTAAAAACTACAATGCTAAGACCACGATGTGACTGCTATCAAAGTTAGATATATATGTAAATTATTCATCTGTCAAATCCTAGAATTATATCATACCTGCTCCAGCAATCACGACCTGTAATGGTTTAGTGGGTTGTTCACTGTTTCTGAAAAATGAAGATAGTTGTCCAGCTTCCTAAAAGTTTATTGTGTTTTCTAGTGGAG
+
AAAAAFFDFFBAEGCGGGGGGGHHHFHHGGHHGHHFGGGGGHHGFG5CGFFB3GEEGFFGFHHHHFFGGCGGEFEGFFFHDE3FD4CGEFBFFG4GFHBFFFHHBGHHGBDFFHBDFHFHHFHHGBBGHHFFHHHHGHHHHHF2GHAF?2CGB2FFF2GBECGDF<F<FDGFFF11<1FAACCDGHDFFHG=DDDGF<0GFHGH000;:GHCHHGBCG/0::;0000000;;BFGBB0/;/90C0BBF?B.
@M03495:530:000000000-LYBTV:1:2105:11723:6969 2:N:0:AACACCTG+CCCATGCG
ATATTTTGCCGTTGATAAACCAGCTAATTCCAAAGCTCACATGCTGACAGATCGGAAGAGCGTCGTGTAGGGAAAGAGTGTCGCATGGGGTGGAGGTCTGGGTGGGGGCGGGGTCGTTATTGATAAAAAAAAGAAAAAGCATAACAACTCGGTGCGAGGAATAGATCGATGTGATAGAGTAGCAGAGGGTGTGAGTTGTGATAGCTGCCATAGTCGTCGGGGAGCTTGGCATACTGTGTGCGGTGGTCAAG
+
BCCCCFFFFFDDGGGGGGGGGGHHHHHHHHHHHHHHHHHHHHHHHHHHHHHHHHGGGGABFFEGGEFGHHHGHHHHHHFGDGGHGG>F1E1E/1?/?243B23>///</<<-<:.-<.<.00<000000-<<.../<...0000000.00....--.---/0000<0...0:0:00<0:0<0000/.....-.00:00<900000000.000000.<.------..0/./0000000:<.0.-.-..0<00
@M03495:530:000000000-LYBTV:1:2105:14380:6984 2:N:0:AACACCTG+CCCATGCG
ATATTTTGCCGTTGATAAACCACCCTCCCTGTGGTCGTTATCTTGCTCCTTCTGTCGTCAACATTCCAAAGCTCACATGCTGACAGATCGGAAGAGCGTCGTGTAGGGAAAGAGTGTCGCATGGGGTGTAGATCTCGGGGGGCGGCGGAGGCTGAGACTAACAAGCACAAGAAATCTCACAGTAGAGCACGTGTCTCGGACTCAAATGCGCGGTGCTTCGTTGCTCGCTCCGTTCATGGCTACAGATGCGC
+
AABBBFFFFFBAFEEFAGGGGEFFFHHGFGHGFCFGEEGHGFGHHHHHHCGFHFFHFGCEEGHFHHGHHBGHHHFHHHHHHHHHHHFHHHGGGG?GHGEGEEEFCGFGGHHHHH4G4BEFCA<A/?/>/2222222<///>-----;--9-.....//////9/.....9..///;/9////////9//.-.9/./9/..--///;///.:--.--;//-./..//.-.9..;/.////../9//////-.
@M03495:530:000000000-LYBTV:1:2105:21891:6987 2:N:0:AACACCTG+CCCGTGCG
ATATTTTGCCGTTGATAAACCAAAGCTCACATGCTGACAGATCGGAAGAGCGTCGTGTAGGGAAAGAGTGTCGCACGGGGTGTAGAGCTAGGGGGTGGGGGGTTCGATAATAAAAAAAAAAGGCAATAGTAGAGTGGCGGGTGAGCGACTGGAGAGATATGGGTGTGAATGGCAGCGGCGGTGTGCAGGAGTGTACGGATTGCATATGTCATGTTGATGTGCTACTGTGCTATGTAGCTGGCGTTGTGTGT
+
CCCCCFFFFFCCGGGGGGGGGGHHHHHHHHHHHHHHHHHHHHGHGGGGHHHGGGGGGHBFGGHHHG3GFGDGEHEEGGGG/E>3343433BCAAE/<////---.-.0.;000BF0-;BF=....:0000000000..-----..0----../.0..00000.:.-.00:0:/:..---;---..00;...:.000.:.../0000:0;0000000000::00000;;00;0:00:0000/.-9--../..
@M03495:530:000000000-LYBTV:1:2105:5543:6999 2:N:0:AACACCTG+CCCATGCG
ATATTTTGCCGTTGATAAACCACCCTCCCTGTGGTCGTTATCTTGCTCCTTCTGTCGTCAACCTTCTTGCCCTCCAAAGCTCACATGCTGACAGATCGGAAGAGCGTCGTGTAGGGAAAGAGTGTCGCATGGGGTGTGGAGCGGGGCGGGTGGGGGGGCTGGTGCGTACAAAACAGACGAGTGAGCTCGGGTGACACGCGTGCTCGTGCTAAGGCACACATCTCGATGAGATCAAAGAGTATGTATCTGAG
+
CCCCCFFFFFCBGGGGGGGGGGGGGHGGGHHHHHHHGGGHHHHHGHHGHHHHHGHHGGGHGHHHGHHHGHHHHHGHHHHHHHHHHHGHHHHHHHGHHHGGGGHHHGFGGGGHHHGGGGHHHHGGDGGGGGA0<B/B//?1/0//------99:-------.://0-9.-.00.;./;.-:-..00000;-;.9.0009----..0.-...000//../..0000.0/000000000;;/000000000000
@M03495:530:000000000-LYBTV:1:2105:9323:7002 2:N:0:AACACCTG+CCCATGCG
ATATTTTGCCGTTGATAAACCAGCTAATCCTGAAAAAAAAATCAAAGCTAAAAACTACAATGCTAAGACCACGATGTGACTGCTATCAAAGTTAGATATATATGTAAATTATTCATCTGTCAAATCCTAGAATTATATCATACCTGCTCCAGCAATCACGACCTGTAATGGTTTAGTGGGTTGTTCACTGTTTCTGAAAAATGAAGATAGTTGTCCAGCTTCCAAAAAGTTTATTGTGTTTTCTAGTGGAG
+
ABBBBFFDFFBBGGGGGGGGGGGHHGH5FFHHHHHGHGGGGHHGHFHHHEHHHHGGHHGHHHHHGHHHHHHHGGHGHHHHHHHHHHHHHFFHHHHHHHHHHHHHHHGHHHGHHHHHGHHHHHFHHHHHHHFHHHHHHGHGHHGFHHHFGFGFHGFGHGHGEDFGHHHFHHHHHHFHGHHHGGGGHHHHHHFHHHHHBDDHFGHGDGFBGFHGHHHFHHHEHHFHEGG?EBFGGGGGGGFBFFFFFFBFF;.
@M03495:530:000000000-LYBTV:1:2105:22072:7029 2:N:0:AACACCTG+CCCATGCG
ATATTTTGCCGTTGATAAACCACCCTCCCTGTGGTCGTTATCTTGCTCCTTCTGTCGTCAACGAATTTACTAATTCCAAAGCTCACATGCTGACAGATCGGAAGAGCGTCGTGTAGGGAAAGAGTGTCGCATGGGGGGGTGGTCTTGGGGGTGGGGGGGGGAGTGTGGAAAGAGTAAGTCATGAGTTGAGCATATCACTGTACGTAGAAATGGATAGTACAACACGAGATCAGCACAGCCATCTGATGCGG
+
ABBCCFFFFFCCGGGGGFGGGGGGGHHGGHHHHHGHFGGHHHHHHHHHHHHHHHHHGGAGGHGGGHHHHHHHHHHHHHHHHGHHHHHHHHHHFHHHHHHFGEGGGHFGEFGEEHHHGFHHHHCHDG?FDF@F/0<B/A----.///;:.-99----:------..//.///.;9/:///////////////////9//9/;//.;/..//9//9//://////...--..;////.9/.../////9//--
@M03495:530:000000000-LYBTV:1:2105:9703:7062 2:N:0:AACACCTG+CCCATGCG
ATATTTTGCCGTTGATAAACCAGCTAATCCTGAAAAAAAAATCAAAGCTAAAAACTACAATGCTAAGACCACGATGTGACTGCTATCAAAGTTAGATATATATGTAAATTATTCATCTGTCAAATCCTAGAATTATATCATACCTGCTCCAGCAATCACGACCTGTAATGGTTTAGTGGGTTGTTCACTGTTTCTGAAAAATGAAGATAGTTGTCCAGCTTCCAAAAAGTTTATTGTGTTTTCTAGTGGAG
+
3>ABADFFFFBBGGFGGGGGGGFHHHHHCFHGBGHFHGGGGHFHHHGHHGFHHHGHHHBGHHHHHBGFGHHHGGHGGFFGHFFGBGFHGEHGHHGHHHHFHHHHBGHHGHHHHHGHHHHHHGHHHHHHHHHGFHHHHHFHHHHHHHHHHGHGFGGHHHHFFGGGGHHHHHGHHGHGHHHEDGGGHHGFGHDGHFHHHFFGHFHHHHHHFFGBFHHFHHEFHGHFFBGGGBFGFGGGGGBFGGGGGBGGGGE
@M03495:530:000000000-LYBTV:1:2105:20643:7075 2:N:0:AACACCTG+CCCATGCG
ATATTTTGCCGTTGATAAACCAGCTAATCCTGAAAAAAAAATCAAAGCTAAAAACTACAATGCTAAGACCACGATGTGACTGCTATCAAAGTTAGATATATATGTAAATTATTCATCTGTCAAATCCTAGAATTATATCATACCTGCTCCAGCAATCACGACCTGTAATGGTTTAGTGGGTTGTTCACTGTTTCTGAAAAATGAAGATAGTTGTCCAGCTTCCAAAAAGTTTATTGTGTTTTCTAGTGGAG
+
AA?AAFFFFFBBGGGGGGGGGCHHFHCHHHHHHGHGHGGFGHHHHHHEHFGHFHGHFB3FGHHHEFFHHFHHGGEFEHHGHFBHFHFHHFHHHHHHHHHGHFHHGHHGHFHHGHGHHHHHHHHHHHEFHGFHHHHHGGGHHHFGGH0GHFHGCG@GHHFGCGGGFGHHHHHHGHFD=FHGGFGGHHHGHHHHFGHHHHFGCGHHHG:GHHGHHFF:G/;GHG/;GCGFDFFFGGGFFFBFGFGFFB9C?CE
@M03495:530:000000000-LYBTV:1:2105:11384:7091 2:N:0:AACACCTG+CCCATGCG
ATATTTTGCCGTTGATAAACCAGCTAATTCCAAAGCTCACATGCTGACAGATCGGAAGAGCGTCGTGTAGGGAAAGAGTGTCGCATGGGGTGGGGGGCTGGGGGGTGGGGGGGTGGGAATAGTAAAAATAGAGAAGGAGGTGTAGAGAGGCGGAGGTACTTGCATGATAGTGAGAGTCGATTAATCACGAATGGCAGCGGGACGCCATATGATTGTGGATGTTCAGGTACTGGATCGGTAGAAAGATGCAG
+
ACCCCFFFFFDDGGGGGGGGGGHHHHGHHHHHHHHHHHHHHHHHHHHHHHHHHGGGGG1BGGGGGAEFGHHGFHHHHGDFDFFHGG11GF>///>/---.:;----:-9-:---9--.0/00;00000.000000/...9..:000::...-----.000000000:00:00000:0:-..0.0000:....00//..--------..000;000;0.0000;:BB000000:/00.....0000/0:0;0
@M03495:530:000000000-LYBTV:1:2105:22374:7105 2:N:0:AACACCTG+CCCATGCG
ATATTTTGCCGTTGATAAACCAGCTAATCCTGAAAAAAAAATCAAAGCTAAAAACTACAATGCTAAGACCACGATGTGACTGCTATCAAAGTTAGATATATATGTAAATTATTCATCTGTCAAATCCTAGAATTATATCATACCTGCTCCAGCAATCACGACCTGTAATGGTTTAGTGGGTTGTTCACTGTTTCTGAAAAATGAAGATAGTTGTCCAGCTTCCAAAAAGTTTATTGTGTTTTCTAGTGGAG
+
AAAAAFF3FFDAGGCFG3FGGGFHHHHFGHHHGHHHGGGGGHFHHHHBGFGHHHEHFFBGHHGHHFGHHHHHGGHEEFFHHFE@BG0GGGHHFHFHHHHHBGHHHHGHHGHHHDGHHGDHHHBGHHHHHEBHHHHHHHGFGHFGHHHHFHHHEF0FGHHFGGGGFGGGHHFHHEHFB1GHFGGCHHEFGFHHEEGFHBDD.CGFHHCFGHHHHH0;;C/GFG/GFHGG.;CFFGEGGFGGGFGGFFGGGGG
@M03495:530:000000000-LYBTV:1:2105:11658:7111 2:N:0:AACACCTG+CCCATGCG
ATATTTTGCCGTTGATAAACCAGAGGACTCAGGCTGGACCAAAGCTCACATGCTGACAGATCGGAAGAGCGTCGTGTAGGGAAAGAGTGTCGCATGGGGGGGTGGTCGGGGGGGGGGCCGGGTGAGGTGGAAAAAAAAAGAAGAGAAAGGGAGATGGTCGGGACGGTTAGGTAGCTGTGTGGTGTCGTGTAGTCGGTAGATGTGCAGTACGAAGCATACAGACGTGATGTGTCATGATGGTGGAGTAGAGG
+
CCCCCFFFFFCCGGGGGGGGGGHHHGHHHHHHHHHHGHHHHHHHGHHHHHHHHGHHHHGHHHHFGGGHHFGEGGFEEHHHGFHAGHHFHGHGHEG>EGE/C--:-.0;-:>;;---:-----.-9..;...0:/.----...:0./0:0.....;0000-------.9../;:00000/:../..;.9.:/000:--..00000000000...9-0000000.-;;./00;00:000::000...0/000/
@M03495:530:000000000-LYBTV:1:2105:20114:7152 2:N:0:AACACCTG+CCCATGCG
ATATTTTGCCGTTGATAAACCAGCTAATCCTGAAAAAAAAATCAAAGCTAAAAACTACAATGCTAAGACCACGATGTGACTGCTATCAAAGTTAGATATATATGTAAATTATTCATCTGTCAAATCCTAGAATTATATCATACCTGCTCCAGCAATCACGACCTGTAATGGTTTAGTGGGTTGTTCACTGTTTCTGAAAAATGAAGATAGTTGTCCAGCTTCCAAAAAGTTTATTGTGTTTTCTAGTGGAG
+
3AAABFFFFFBBGGGGGGGGGGHHHHHGHHHHHHHHHGGGEHHHHGHGHHHGHHGHFHEGFHHHGHGHHFHHGGHGFFFFHFCHHHHHHHHHHHHHHHHHHHHHHHHHHHHHHHHGHHHHHHHGHHHHHHGHHHHHHHHHHHGHHHFHGHHHHHHHHHHCEGGGHFHGHGHGHFHGDGFHFGGGHHHHHHGHFHFFGHBGHHHGBHBCBHHGHHCBFF/00CCFFFA.CFFFBFF099BFGFGFFFBFGBA
@M03495:530:000000000-LYBTV:1:2105:22633:7194 2:N:0:AACACCTG+CCCATGCG
ATATTTTGCCGTTGATAAACCAGGACTCAGGCTGGACCAAAGCTCACATGCTGACAGATCGGAAGAGCGTCGTGTAGGGAAAGAGTGTCGCATGGGGTGGAGGTCTGAGTGGGTGGGGGCTACGTTTTATCGACAATTAGATTCACAGGGCAGCACGAAAAGAAAGGAGGACACCACGTCACTGCAGACTGCCGCGCTGATATGATCTGATTCGCTTACGGCTGCTGCGTAGTTTGGGTTGTGTCCATACT
+
AAABBFFFFFBBGGGGFGGFGGHGGHHHFGHHHGFHHHHDGHHHHHGHHHHHHHHEFFHGFEGGG1GHGAEE0?FCGHEFHHF3F4B4B?1@E1GECE?>////2B33?B?///?//////00/000/111.<-.-<11100000=00..<<...:-...;/..//.9....:.........0;00/0./0//-9-9--.9//9/;9;//://...9./..-;-.///-99-;///....9;../;///./
@M03495:530:000000000-LYBTV:1:2105:10585:7206 2:N:0:AACACCTG+CCCATGCG
ATATTTTGCCGTTGATAAACCAGTCAACGAATTTACTAATTCCAAAGCTCACATGCTGACAGATCGGAAGAGCGTCGTGTAGGGAAAGAGTGTCGCATGGGGGGGAGGTCTCGGTGGGGGGGGGGGGAGGAGAAAAAGAATAGAAGAGAGACGAACTGTGAGACATCGGGATGAAGCGAGAGGCAATACGACAGGGCGTGTACAGACACGTAAGACGATGGGTGTACATGAGGATCAGGTGTTGAGCACGA
+
DDDCDFFFFFDCGGGGGGGGGGHHHHHHGGEGHHHHHHHHHHHHHHHGHGHHHHHHHIFGHHHHHHGGGGFGHGGGGGGGHHHGHHHHHHFHBGFHGG1FGG/A--<-./11/....------<------....0/..9.0:01110./../.<-9<0111<10/10..--..0110-.--<....0:0...--...---./1111.//../..109-<...<.-011<10:/0//.001<0..1<00.-.
@M03495:530:000000000-LYBTV:1:2105:6686:7218 2:N:0:AACACCTG+CCCATGCG
ATATTTTGCCGTTGATAAACCACCCTCCCTGTGGTCGTTATCTTGCTCCTTCTGTCGTCAACGAATTTACTAATTCCAAAGCTCACATGCTGACAGATCGGAAGAGCGTCGTGTAGGGAAAGAGTGTCGCATAGTGAGTTGAGCTATATGTTTGAGGGTGATTTGGTATTTGAAGAAGCACATGTGAAAAGTATAGATTGCAGTTCGAGGCAGAAACGTGTAGAAGTGATGTAGAGTATTTTGATCACATG
+
>?AA?5FFBFDACEGGGGFGFGD2EGAECCGHHGAFAEEGHGHHGGHH3BGGHFHFEFAGGFGFEHHHHGGHHGGGEBGFHBHGHHBFHHFFHEFFHHHFA1F11?1EEGCGDHHFBFHHHHEGFFFFE//?/1222@@21211>1222221101/0?///??<1FG1111111110<11/C000<0<00/<000=00000000:<..:--;AE///...:9;0000000909009;000090.0009090
@M03495:530:000000000-LYBTV:1:2105:26086:7219 2:N:0:AACACCTG+CCCATGCG
ATATTTGCCGTTGATAAACCAAAGCTCACATGCTGACAGATCGGAAGAGCGTCGTGTAGGGAAAGAGCGTCGCATGGGGTAGCGACCTAGGAAGCCTACCAGTGTTCTGAGCACAGGGATAATTCGTCAGCATTGGCGCTCCACACCAGGCCTGCATAGGAGGCTGTGCTTGCTCAGCTGGCCGTCCTGTGACACGGTGTAGCCTGAATAGTTCGAGATCTCCGGGGTGAAGCGGGGCCACGACCTCCAGT
+
1>AA1F3DDDAAGCGGG11F1FH00FG1FC311111BA1BBF00EAAGFCE/B/ECF0AD/0B/BBAB////////0?///?1//>>/1B011>/<11001<1FFF22121BFG00///0012@2/0<<?1?1?<<0//C.>101.<.>.F./.</00<C0/.....;0;00.0;0//0//.9-;-..0000;0;.9.A.00;00.90///://--;9-////;----9-///-----9-----99/--//
@M03495:530:000000000-LYBTV:1:2105:5779:7240 2:N:0:AACACCTG+CCCATGCG
ATATTTTGCCGTTGATAAACCACCCTCCCTGTGGTCGTTATCTTGCTCCTTCTGTCGTCAACGAATTTACTAATTCCAAAGCTCACATGCTGACAGATCGGAAGAGCGTCGTGTAGGGAAAGAGTGACGCATGGGGTGTAGGGGTGGGGGGGGGGGGGGTGATTAAGTGACAAAGAAAGGACCGATAGTGACGAGAGGGTGAGAGCAGTAGATGAGAACCGAGAGATACTATCGATGCATGATGTGAATCA
+
CCCCCFFFFFCBGGGGGGGGGGGGGHHGGHHHHHHHGGGHHHGHHHHHHHHHHHHHGGCGGHGGGHHHGHHHHHHHHHGHHHHHGGHHHGHHFHHHHFHHGGGGGHHGGGGEGHHHHGBGHHGHDG3DBDCD/0/B/>/1?=///<C--<------:----.0000000:0:0///;/0./:.----.0000;.-.-......00.0/0000:00;000.9---;.000000:...0.000000:000000
@M03495:530:000000000-LYBTV:1:2105:26802:7306 2:N:0:AACACCTG+CCCATGCG
ATATTTTGCCGTTGATAAACCACCCTCCCTGTGGTCGTTATCTTGCTCCTTCTGTCGTCAACGAATTTACTTTCCAAAGCTCACATGCTGACAGATCGGAAGAGCGTCGTGTAGGGAAAGAGTGTCGCATGGGGGGAATGGTGGGTTTGGGGGTGGGGGGTGTTGGACCTATAAGCAGACGCTGATGTCTGTTCCTTATACGGTGATTTGTCTTATCGTCCTACAGTGTTTTTAAGTCTCTTGTTACAGTG
+
BBBBBFFFFFBAEGGGGGCGGGGGGHHG2FGHHHHHEGGHHHHGFGGHAGHHHEHHGF1AEGGEGHHHHHHGHHHEHGHGGB3EFHHGFFGGHFHHHFEEGGEHHGEGCF/GFFGGGFEFGHBFBF??B??AG//--./0/00.-......--;---------...//..//9//;//9.--.9./////9/9//////;/...9./////9/9///..9..///9////.9..////9////;///////
@M03495:530:000000000-LYBTV:1:2105:24918:7320 2:N:0:AACACCTG+CCCATGCG
ATATTTTGCCGTTGATAAACCACCCTCCCTGTGGTCGTTATCTTGCTCCTTCTGTCGTCAACGAATTTACTAATTCCAAAGCTCACATGCTGACAGATCGGAAGAGCGTCGTGTAGGGAAAGAGTGTCGCATGGTGGGGAGGTTGCGGTGGTGGGGGGGGGGGCCGGATAGTACAACAACGGTTATTATAGTGTAATGGAGCAGGATCAGGACTAGCACTACAGTGCTGGACTTCGTCACAGTGTTGTAGG
+
CCCCCFFFFFCBGGGGGFFGGGGGGHHGFGHGHHHHEEGHHHHHHHHHHHHHHHHHGFFGFHGGFHHHHFHFHHHHHHHGHEHFHHHHFHHHHGHHHHGHEGGGHHHGGGGEGHHHHGFHHHHHDGGH?H/E?F2@/>/////<00>>.>....----9----;;--99.//:////...--;.;//////;/;///9////./;A//.///./////;////://////;.///;9.../9/://.9/:/
@M03495:530:000000000-LYBTV:1:2105:15747:7321 2:N:0:AACACCTG+CCCATGCG
ATATTTTGCCGTTGATAAACCAGTTGGCTCTAGCTGCCATGCAATGTCACAACCACTTCTTGCCCTCCAAAGCTCACATGCTGACAGATCGGAAGAGCGTCGTGTAGGGAAAGAGTGTCGCATGGGGGGTAGAGCTGGGGGGGGGGGCGGGGGTGGAGGAAAATACAGTAGAAAGAGAGGGGATAAGTGCGAGACGTGGAGATGGAGTGGAGTGGGCGTGTGACGACGTTGTAGGATCGGTGTGTTGCGTT
+
ABCCCFFFFFDCGGGGGGGGGGHHHHHGHHGHHHHHHHHHHHHHHGHHHHHHGGGGHHFGHHHHHHHGHHHHHHHHHHHHHHHHHHHHHHHGGGGHHHGGGGGGHFHHGFHHHGHGHDFFHFGEGHD/:9.900:0:/:-9---=-9-:-----;=...:///000000000000///...-../00000-.--..:....0/00/:0;.0.0....--;..00..--;...;:000/...:.../.09:.
@M03495:530:000000000-LYBTV:1:2105:26400:7327 2:N:0:AACACCTG+CCCATGCG
ATATTTTGCCGTTGATAAACCAGTCAGGAGTCCAAAGCTCACATGCTGACAGATCGGATGAGCGTCGTGTAGGGAAAGAGTGTCGCATGGGGGGTAGAGCTGGGTGGTGGGCGGGGGATTGGGGTGAGATAGACGGTGAAGGAGAGACGAGACGTCGAACAGCATCCGGATAGTGGTGTTGGCGGTGCATCAACGACGTGGCTCAGGTCAGTCTAGGAGTCGTGTGGGATGTGTCGCGTAGATCATTGGAT
+
3AAABFFFFFBBGGFGGFGGGGHHFHHHGFGHGGFHHHHHFHHFFHHHGFHFGGHHF11A3FGGGEEAEF2FGG3FAEBGBFGHFHFG1EG?/<-..0000//:::@..:-.;----9./..;-9-.99/////.9...///.......--...9.--..-/.;///.9..9;//./..9../-----//////..---..-.////://.9/////;/9/-....9../.9///..-9--.///9/////
@M03495:530:000000000-LYBTV:1:2105:13197:7336 2:N:0:AACACCTG+CCCATGCG
ATATTTTGCCGTTGATAAACCACCCTCCCTGTGGTCGTTATCTTGCTCCTTCTGTCGTCAACGAATTTACTAATTCCAAAGCTCACATGCTGACAGATCGGAAGAGCGTCGTGTAGGGAAAGAGTGTCGCATGGGGTGTAGGGCTGGGTGGTGGGCGTGGAGTGATGAAAAAAAAGAAGAAACGAGCGGTAGGGAGTGCGACTAGCAGTGAGCAAGGTGAGGTGTGTGTGGTTAGGAGACCGAGCACATTT
+
ABCCCFFFFFCCGEGGGGGGGGGGGHHGGHHHHHHHGGGHHHHHHHHHHHHHHHHHGGGHGHGGGHHHFHHHHHHHHHHHHHHHHHHHFHHHFHHHHHHGGGGGGHGEGFEEGGHHHEHHGHGGGHBBCHDG/BCEAF>211/00//?0/<<C?A.<---..<.000000:.--9.../////...---...../.../;.--9//////////9..///../.:.:....../..//.9.-----..9/;
@M03495:530:000000000-LYBTV:1:2105:9232:7346 2:N:0:AACACCTG+CCCATGCG
ATATTTTGCCGTTGATAAACCAAAGCTCACATGCTGACAGATCGGAAGAGCGTCGTGTAGGGAAAGAGTGTCGCATGGGGTGGAGGTATGGGGGGTGGGGGGGGTCTGTAGTATAAAAAAAAAAAAAAGTGAAGAGTATGGGATACTACGCACTGTAATTCAAATCAAGCAGGATGTGAATACGATAAATGTACAAAGCTCGAGCGGGGATATGTATTTGATCAGATGTAACGATGTTCAAGTCGTATGAA
+
CDCCDDFFFFCCGGGGGGGGGGHHHHHHHHFDGHHHHHHHGHHHGGGGHHHGGGGGGH2FGGHHHHGGFHDGFEEE1BFE1E/1?1>3432B//<-:--------.//;00:0:0000:--;------.;00000.0000/./0/0:0:.-.-9;;0;000000000000//..000000;00.....000000000//00.-..-:--:;/0:00:0:B00;00000;000:....00000:0:..::00
@M03495:530:000000000-LYBTV:1:2105:7568:7367 2:N:0:AACACCTG+CCCATGCG
ATATTTTGCCGTTGATAAACCAGTCAGGAGTCCAAAGCTCACATGCTGACAGATCGGAAGAGCGTCGTGTAGGGAAAGAGTGCCGCATGGGGGGTGGATCTCGGGGGAGGGCGTGTCAGCTACACTAAGAAATCAACGAGCCTACATCGAAATCAACACCAGCTGGCTACAAGGCTAGGCAGCACACACTGTGTGGTCGTTACGGATGCGCATGGCGTCGTGTAGCCGTCCCTGTCACACATACTATGAGC
+
33ABBFFFBFDAEGFGFCGFGGDHHHHCFGHHHFHGHCGHHGFHHGGHDHHCFGHHGF1E1FBEFGGAEBGHHG3FHHHF4G4B/EE?1?11/----.;:0:..----9-9.9--.9/////9/.///9/9//////...--99.///.99..9////:....//...:.///../;..//........//:/:..;/--9......-.-.-;...-9---..:/9/;.9.9:///////.////:://;/
@M03495:530:000000000-LYBTV:1:2105:12168:7391 2:N:0:AACACCTG+CCCATGCG
ATATTTTGCCGTTGATAAACCAGCTAATCCTGAAAAAAAAATCAAAGCTAAAAACTACAATGCTAAGACCACGATGTGACTGCTATCAAAGTTAGATATATATGTAAATTATTCATCTGTCAAATCCTAGAATTATATCATACCTGCTCCAGCAATCACGACCTGTAATGGTTTAGTGGGTTGTTCACTGTTTCTGAAAAATGAAGATAGTTGTCCAGCTTCCAAAAAGTTTATTGTGTTTTCTAGTGGAG
+
AABBBFFBFFBBGGGGGGGGGGHHHHHHGHHHGHHFHGGEFHHHHHHHHHHFHHGHHF3FFHHHGGHHHHHHGGHGHHHHHHHHHHHHHHHHHHHHHHHGHHHHHHHHHHGHHHHHHHHHHHGFHHHHHHHHHFFHHHHGHHHFHHGHHHHHHHHHHFHG?CGGH11GHGFHHHHFGHHHGGGGHHHHGHHHHGHHHGHHHHHEGGFHFHHGHHHGHHHEFCGFFCCEDGGFGGGGFB/FFFGGGGGFFGG
@M03495:530:000000000-LYBTV:1:2105:7259:7408 2:N:0:AACACCTG+CCCATGCG
ATATTTTGCCGTTGATAAACCAGCTAATCCTGAAAAAAAAATCAAAGCTAAAAACTACAATGCTAAGACCACGATGTGACTGCTATCAAAGTTAGATATATATGTAAATTATTCATCTGTCAAATCCTAGAATTATATCATACCTGCTCCAGCAATCACGACCTGTAATGGTTTAGTGGGTTGTTCACTGTTTCTGAAAAATGAAGATAGTTGTCCAGCTTCCAAAAAGTTTATTGTGTTTTCTAGTGGAG
+
ABBABFFFFFDAGGGGGGGGGGHHGHHHHHHHHHGHFGGGGHGHHHEHHGHHGGGHHHHHGHHHHHGHHGHHGGHFHGBGHHHHHHHHHHHGGHFHHHHHHHHHHHHHHHHHHHHHHGFHHHHHHHFGHHHHHHHHGHHHHHHFHHHHHGHGFHFFGGHGGGGGHHHEHHHFFHFHFGFHGGGDGHHHHFGHHHHHHEGGFHHFFFCFHFHHHHFGHHHHHFF0;C.;ACFFGGGGFFBFGFFFGGGG?BE
@M03495:530:000000000-LYBTV:1:2105:23938:7430 2:N:0:AACACCTG+CCCATGCG
ATATTTTGCCGTTGATAAACCAGAACCATCCAAAGCTCACATGCTGACAGATCGGAAGAGCGTCGTGTAGGGAAAGAGTGTCGCATGGGGTGGGGATCTCGTGGGGGGGCGGGGGAGTAAAAAAAAGAAAAAGAAATGACGAAGTTGAGGAGTATTAAGGATATGTCACGTGAAGACAACTATCATACGGGAGTGTAGAGCATGGGTGACGCGAGCACGACAGTAAGTCGTACGGTCTACAGAAGTAGAGC
+
ACCCDFFFFFCCGGGGGGGGGGHHHHHHHGHHHHHHHHHHHHHHHHGHHHHHHHGGGGBBGGGGGFGGHGHGHHHHHHGGBGFHGGE1G?1E////?/340/?/?//----9-----./1110-<<..<//..../1:1<..-9.1<10/0.</1111100<0111111.....11///.00111111..-.-..111:11000../..0..---<-.-.---0:1111..<.<.<..1110100111111
@M03495:530:000000000-LYBTV:1:2105:25443:7441 2:N:0:AACACCTG+CCCATGCG
ATATTTTGCCGTTGATAAACCAGGACTCAGGCTGGACCAAAGCTCACATGCTGACAGATCGGAAGAGCGTCGTGTAGGGAAAGAGTGTCGCATGGGGTGTAGAGCTCGGGGGGGGGGGTGTGATTGTAGTAAGAAGGGAAGAGTAAAGACGAAGGATCAGGGGTCGACTATCATATGCGTGGATTTCTGTCGTCAATGGAACAGCTTCAGCAGTGCGATCGACAAGGGTAGTGATGTCTTGTGCAGCACGG
+
BCBBCFFFFFCCGGGGGGGGGGHGHHHHHGHHHHGHHHHHHHHHHHHFHHHHHEGHHHBEGGGGGFGHGGGFFGFHHHGBGHGGHGHHHGGEF11?E/>/?B4343?<E//<---------.0000000000000/.:.....909000/.--9..0/.00.-..--:.-00000000..::.00000000.;...000000//.;000;00.900-...-.-.-....;.0900000000;90000..--
@M03495:530:000000000-LYBTV:1:2105:20292:7455 2:N:0:AACACCTG+CCCATGCG
ATATTTTGCCGTTGATAAACCAAAGCTCACATGCTGACAGATCGGAAGAGCGTCGTGTAGGGAAAGAGCGACGCATTGAGTGCTATTAAAGGTGGATATAGATGTAAATTATTCATCTGTCAAATCATAGAATTATATCATACCTGCTCCAGCAATCACGACGTGTAAGGGTTTAGTGGGTTGTTCACTGGTTCTAAAAAATGATGATAGGTGTCAAGCTTCCAAAAAGTTTATTGAGTTTTCTAGAGGAG
+
CCCCCFFFFFCCGGGGGGGGGGHGFCFFFGHHFFFEHHHBGHHHEGEGCFFE1AEEEFGAAFCAFGBG2>0>E//11B43BF444444@4B3F3?/?44B444DB4B4B4D?4444444B44?44B23?3BF3D?FFB3B3B22DF0@222@22@21?F////>C0>D11F<<<100=.<C.-..DF0CH/;0<000000::00909BF0/900:0909/00;009;EFC000BBF0:C0BB//:;/:/..
@M03495:530:000000000-LYBTV:1:2105:13224:7460 2:N:0:AACACCTG+CCCATGCG
ATATTTTGCCGTTGATAAACCAGCTAATCCTGAAAAAAAAATCAAAGCTAAAAACTACAATGCTAAGACCACGATGTGACTGCTATCAAAGTTAGATATATATGTAAATTATTCATCTGTCAAATCCTAGAATTATATCATACCTGCTCCAGCAATCACGACCTGTAATGGTTTAGTGGGTTGTTCACTGTTTCTGAAAAATGAAGATAGTTGTCCAGCTTCCAAAAAGTTTATTGTGTTTTCTAGTGGAG
+
BCCBCFFFFFCCGGGGGGGGGGHHHHHHHHHHHGHHHGGGGHHHHHHHHHHHHHGHHHBGHHHHHGHHHGHHGGHGHHBDHFHHHGHHHHHHHHFHHFHHHHHHHHHGHGHHHHHHGHHHHHHGHHHHHGGFFFHHHFHHHHHHFHFHFGHHGHHHHGHG//EEHHHHHHHGHFHGGHHHGGGGHHHHHGDG0DHHHFFHHHHFFFGHHHGFHFHHGBHHHHG00G.CEFGGGFFFGFFFBBGGGFFB.0;
@M03495:530:000000000-LYBTV:1:2105:5996:7468 2:N:0:AACACCTG+CCCATGCG
ATATTTTGCCGTTGATAAACCACCCTCCCTGTGGTCGTTATCTTGCTCCTTCTGTCGTCAACGAATTTACTAATTCCAAAGCTCACATGCTGACAGATCGGAAGAGCGTCGTGTAGGGAAAGAGTGTCGCATGGGGGGGAGATGTCTGTGGCGGGGTGGGCATATTATTGAAACGAGAAAAAAACTAACTCCGGTAGGACTCTGTAGCCTCGTAAAAGACAACGCCAACGAACAGCAACTAAGGTATGCAG
+
BBBBBFFFFFBBGGGGGGGFGGGFEHHGDHFFGHFFFGGHHFHGGHGFGHHHHHGHGGFCFHDFFHEHHHHHGHHGHHHHHFGHGGHHHHHHFHHGHGHHFEGGFHHFGGF@EGHHHEGHGHHHFGBBAABDAB/?/9---.///////;..--------...////////9//.;.../..--.//////9.---../9//////99//;...9.;/.;9..--9.-.9..-;/..9.:///9////;//
@M03495:530:000000000-LYBTV:1:2105:14285:7483 2:N:0:AACACCTG+CCCATGCG
ATATTTTGCCGTTGATAAACCAGTCTCCAAAGCTCACATGCTGACAGATCGGAAGAGCGTCGTGTAGGGAAAGAGTGTCGCATGGGGTGGAGGTGTGGGGGGGGGGGGTGTGGTTAAAAAAGAAAAAAAGAAAAAAGGAAAAGAGGGAGGAGGAAAGGAAGGATGCTGTGGTGAGGTGGCGGGTGGGGCAAGGGCTGTGATGAGGTGAGAAGGATCATTGGGCGTGCTGGGTGAGGTCGATATTCTGGATG
+
BCCCCFFFFFDDGGGGGGGGGGHHHHHHHHDBFGHHHHHHHHHHHHHHHHHGGGGHGHGGGGGGEHHHGHHHHHHGH@FEHGGECFD1E/1?///3/?/E/---<-----9<./.111<0-...//.--...//.-..///<<./....-..<.//..//...00/<11///.1..<..:--9----<.-.9....../111:0/<91.11/..</.1110..---..10./9<..</--..-11110110
@M03495:530:000000000-LYBTV:1:2105:11206:7489 2:N:0:AACACCTG+CCCATGCG
ATATTTTGCCGTTGATAAACCAAAGCTCACATGCTGACAGATCGGAAGAGCGTCGTGTAGGGAAAGAGTGTCGCATGGGGTGGGGGTATGGGCGGTGGGGGGTGGGGGGGTGAAAAAAAAAAAAGAGAAAACGAGAGATGTAGGGGGCAGGGATGGCGACAGGTTTCAGACGGAGGTGGACTCAGGACAATCTCGGCTGGGGTTGCAGGTGATGGTGAGTGGTGGTGGTGAGGGGTACACAGAGAGTGAGG
+
CCDCCFFFFFDCGGGGGGGGGGHGHGHGHHAFGHHHHHHHHHHHGGGGHGHGGGGGGHBFGGHHHHHHDG@DEHCF1FGD1>//////?32B0/>//////--<--------<<00<-------.</<00//-...-.:0<000..-9-.--./..<---<9.0:000000-<..-<...00/00<:./.<000....-..-9--.00.<00000000.:0.<.......0.<.-<.0000<0//.<0<0.
@M03495:530:000000000-LYBTV:1:2105:26686:7490 2:N:0:AACACCTG+CCCATGCG
ATATTTTGCCGTTGATAAACCAGCTAATCCTGAAAAAAAAATCAAAGCTAAAAACTACAATGCTAAGACCACGATGTGACTGCTATCAAAGTTAGATATATATGTAAATTATTCATCTGTCAAATCCTAGAATTATATCATACCTGCTCCAGCAATCACGACCTGTAATGGTTTAGTGGGTTGTTCACTGTTTCTGAAAAATGAAGCTAGTTGTCCAGCTTCCAAAACGTTTATTGTGTTTTCTAGTGGAG
+
3>AAAFFFFFBBGGGGGGGGGGHHHGHFBFHFHGDFHGGGGHHHHHHHHHHHHHGGHGGDFGHHHFFGFHHHGGHAEGFHHGFGHD?DGFF4FGGHHHGHHHHHGHHHHHHGHHHHFHHHHGFHHHGHGHDGGHFHGBDHHFFGHHEHFHHHGHFHHHGGGG/EF<GFGHHGEHFFFGHHGGGGGFGFHHHH0GFBGFFHACHBGF0:CHHHHHHFFHFGFHCHEFE.-;CGGGGGFB//99B0FBCFGFF
@M03495:530:000000000-LYBTV:1:2105:7026:7497 2:N:0:AACACCTG+CCCATGCG
ATATTTTGCCGTTGATAAACCAGCTAATCCTGAAAAAAAAATCAAAGCTAAAAACTACAATGCTAAGACCACGATGTGACTGCTATCAAAGTTAGATATATATGTAAATTATTCATCTGTCATATCCTAGAATTATATCATACCTGCTCCAGCAATCACGACCTGTAATGGTTTAGTGGGTTGTTCACTGTTTCTGAAAAATGAAGATAGTTGTCCAGCTTCCATAAAGTTTATTGTGTTTTCTAGTGGAG
+
AA1AAFF3FFD1111AG3B1FGHHAFGHBFF1FGFHAEC??CFFHBGGFGHFBFCBF11B1AB2GBGHH0GGE@GEFBDGGHHGHFBGGHHHHEF1FFGDFDGFHHFHBFHHHHHHGHHHHH2BBFEFHHFHGGHHDGGBBGHFHFGHHFFFFHFGFFFC?BCFFHFHFHE?FFBDFD0CAFCAEHBFHHDFD=GHBG0DGHHHFH0;GFGHHHH0C/CFHG/00000<B0CFFGGFFFBFGFBBB9FFBA
@M03495:530:000000000-LYBTV:1:2105:12889:7507 2:N:0:AACACCTG+CCCATGCG
ATATTTTGCCGTTGATAAACCAGCTAATCCTGAAAAAAAAAATCAAAGCTAAAAACTACAATGCTAAGACCACGATGTGACTGCTATCAAAGTTAGATATATATGTAAATTATTCATCTGTCAAATCCTAGAATTATATCATACCTGCTCCAGCAATCACGATAATGGTTTAGTGGGTTGTTCACTGTTTCTGAAAAATGAAGATAGTTGTCCAGCTTCCAAAAAGTTTATTGTGTTTTCTAGTGGAGGTC
+
BBBABFFFFFBBGGGGGGGGGGHHHHHHHGHHHHHHHGGGGEHBGHHHCGFHHHGGHHHHHHFGGH5EFHHFHGEAFFFHGHFHHGH3BGFHEGB4DDFFHFHBGHHHDFHGHHHH4FGHFHHHHHHHHHHHHFHHHGHFHHHHHHFHBGEHHEHFHHFHGGHGGFHFFFGFHFFGHCFGGHGHHHHHHHHGGHHFDHHGH0<GGHHFHHHGHBHFHHHEHBHHGDBFFFGGB9;FFG/BFGBB0AB.;./
@M03495:530:000000000-LYBTV:1:2105:10360:7533 2:N:0:AACACCTG+CCCATGCG
ATATTTTGCCGTTGATAAACCAGCTAATCCTGAAAAAAAAATCAAAGCTAAAAACTACAATGCTAAGACCACGATGTGACTGCTATCAAAGTTAGATATATATGTAAATTATTCATCTGTCAAATCCTAGAATTATATCATACCTGCTCCAGCAATCACGACCTGTAATGGTTTAGTGGGTTGTTCACTGTTTCTGAAAAATGAAGATAGTTGTCCAGCTTCCAAAAAGTTTATTGTGTTTTCTAGTGGAG
+
AABBBFFBFFBAGGGGGGGGGGHHHHHGHHHHHHHHHGGGGHGHHHHGHGHHHHGHHGHHGHHHHHGHHHHHGGHGHHHHGHGHHHHHHHHHHHHHHHHHHHHHHHHHHEHHHHHHHGHHHHHHHHGHHHFGHHHHHHHHHHHHHHHHHHHHHHHHHHHGGGGGHHHHGGHHHHHGGHHFEGGGHHGHHHHHHFHGFHHHFHHHFHHHGGFHFHFFFHHGHGHHGBGEE0CFGGGFFFGGFGGGGGGGGGG
@M03495:530:000000000-LYBTV:1:2105:19436:7580 2:N:0:AACACCTG+CCCATGCG
ATATTTTGCCGTTGATAAACCAGTCCAAAGCTCACATGCTGACAGATCGGAAGAGCGTCGTGTAGGGAAAGAGTGTCGCATGGGAGGTATGATCCTGTGGGATGTTGGTTTCTTGTATTCAAACTTGAGAAAACTTCTGTATTAATGTGCTCCTAAACCAAAAAGTAAAAGTTAAATACCTTTGTGTATTACTGGAGTACGGCTTTTACCTTTCTTAATCGTGTTGGATCATGTAGAGAGTATACTTCATG
+
CCCCCFFFFFCCGGGGGGGGGGHHHHHF5F4GFCGHHFFFFGHHHHFHEGEGGAHHGE1AEE1BBG1CGAFGG555BE1>E11121/134344444333?//3/344/>/03443B4B444BF3D432?/B2?223B3?3?2F222222@2>22>D22?////?/111?111>1F1=1111<11=<01=00===0/.0/0.<--:/00:0;C00;000:0..9...:;00.00090000.;000;0;0000
@M03495:530:000000000-LYBTV:1:2105:13528:7591 2:N:0:AACACCTG+CCCATGCG
ATATTTTGCCGTTGATAAACCACCATCCCTGTGGTCGTTATCTTGCTCCTTCTGTCGTCAACGAATTTACTAATTCCAAAGCTCACATGCTGACAGATCGGAAGAGCGTCGTGTAGGGAAAGAGTGTCGCATGGGGTGGTGGGGTCGGGGGGGGGGGGGTCGTGAGAGAAGAAAAGGAAGAGGACAGACAGTGGTGAGTTATTGAGCATAGAAGAATAAGATGAGGTTAGGAGTGGAGAGCGTGGTGGACG
+
CCDCDFFFFFCCGGGGGGGGGGGGHHHHHHHHHHHHGGGHHHHHHHHHHHHHHHHHGGGHGHGGGHHHHHHHHHHHHHGHHHHHHHHHHHHHHHHHHHHHGGGGHFHGGGGGGHHHHGHHHHGHGHDFGHCG<FFG<<///////<-<--@-------<-.--./.0:9</0////.</..:.<./././/<0/0.0.00000000000000000/0000:0000///0./0//..0.0..<<.-<...:-
@M03495:530:000000000-LYBTV:1:2105:26399:7592 2:N:0:AACACCTG+CCCATGCG
CTATTTTGCCGTTGATAAACCAGCTAATCCTGAAAAAAAAATCAAAGCTAAAAACTACAATGCTAAGACCACGATGTGACTGCTATCAAAGTTAGATATATATGTAAATTATTCATCTGTCAAATCCTAGAATTATATCATACCTGCTCCAGCAATCACGACCTGTAATGGTTTAGTGGGTTGTTCACTGTTTCTGAAAAATGAAGATAGTTGTCCAGCTTCCAAAAAGTTTATTGTGTTTTCTAGTGGAG
+
3>3A3FFBFFDAGGGGBFAGGGEDF5DGFFHGHGEGFGGGCGBHHBBCFFDFGFDFG33FFGHHE5FHGGGHGCE114FFHGBGBFFGDGH@GF43FGGHFHHFGFHHFHHHHHGDGHHF4F4FFGFDH4GGBGHFGHHGFF3BDGBBG22?FFCBGHHDCC@/G11FGHH1GHFG<GFH<FFFHFGFE0DHHGFFHFGGFGF0=CCCHHHGH0C0GFCCCG/;GB.ED:B0CCB0;CBFGFFFBFBB.BA
@M03495:530:000000000-LYBTV:1:2105:25971:7593 2:N:0:AACACCTG+CCCATGCG
ATATTTTGCCGTTGATAAACCAGGCGGACCAAAGCTCACATGCTGACAGATCGGAAGAGCGTCGTGTAGGGAAAGAGTGTCGCATGGGGGGTAGATGTCGGCGGGCCGGGGGGCAGTCAAATACAAATACGCTGAAGACAGAGACGGCGAGGTGCTGGCGAGTCACTGTAGTGAGGAAGAAGACACAGCGACTAGTGCATCCTATGTTGGGGGTTAATTGGTGCAGATGATGGGTACTGTCTCTGTTAGTG
+
CCCCCFFFFFCBGGGGGGGGGGHGHGGGGGDHHHHHHHHHHHGHHHGHHGHHGEEEFHHG?EEGGG1BGFGFGCH3GB3BGEG?F/FEE/<:.:0:0<:::-:------------9/0;000:0990009.....000///////..-----.;00:0.--::/00000009/09.0/..//09///..-----000;009/0:00009.-----.000000.09009000009/000000900;000000
@M03495:530:000000000-LYBTV:1:2105:17391:7615 2:N:0:AACACCTG+CCCATGCG
ATATTTTGCCGTTGATAAACCAGCTAATCCTGAAAAAAAAATCAAAGCTAAAAACTACAATGCTAAGACCACGATGTGACTGCTATCAAAGTTAGATATATATGTAAATTATTCATCTGTCAAATCCTAGAATTATATCATACCTGCTCCAGCAATCACGACCTGTAATGGTTTAGTGGGTTGTTCACTGTTTCTGAAAAATGAAGATAGTTGTCCAGCTTCCAAAAAGTTTATTGTGTTTTCTAGTGGAG
+
BBBCCFFDFFCBGGGGGGGGGGHHHHHHHGHHHHHHHGGGGHHHHHFHHHFFHHGHHHFFHHHHHHHHHHHHGGHGHHHHHHGHHHHHGFHHHHHHHHHHHHHHHHHHHGHHHHHHGHHHGHHGHHHHHHHHHHHHGHHHHHHHHHHHGGHHHHHHGHHGGGGGHHHHHHHFHFFHHGHGDGCCGHGHHHHHHGHHHEHHCGHHFHHEGHHHHHHFHEGFCHHFHCGFDBFGGGGGGF;FGGEGGGGGE0E
@M03495:530:000000000-LYBTV:1:2105:9564:7625 2:N:0:AACACCTG+CCCATGCG
ATATTTTGCCGTTGATAAACCAGCTAATCCTGAAAAAAAAATCAAAGCTAAAAACTACAATGCTAAGACCACGATGTGACTGCTATCAAAGTTAGATATATATGTAAATTATTCATCTGTCAAATCCTAGAATTATATCATACCTGCTCCAGCAATCACGACCTGTAATGGTTTAGTGGGTTGTTCACTGTTTCTGAAAAATGAAGATAGTTGTCCAGCTTCCAAAAAGTTTATTGTGTTTTCTAGTGGAG
+
3ABBBFFFFFDBGFGGFDGFGGHGHGHFHHGHGHHHHEGGGHHCHHFGHHHGHHGHHHGGHHHHFFHHHHHHGGHEHHFHHHFHFHHGHHHHHHGHHHGHHHHHGHGFHHHHFHFFHGGHHHFHHHHHHHHHHHHHHEHHHHGHGHHGHHHFGHHHHHHGEGGGHHHFFHHFHHHHGHHHGGGGHHGHHHGGHHHHFFHGACHHBCCGFGHG0CFHHHFEHE/GGGEEA9FFCFGGGGFBFGFGGGGGEB.
@M03495:530:000000000-LYBTV:1:2105:11408:7632 2:N:0:AACACCTG+CCCATGCG
ATATTTTGCCGTTGATAAACCAGCTAATCCTGAAAAAAAAATCAAAGCTAAAAACTACAATGCTAAGACCACGATGTGACTGCTATCAAAGTTAGATATATATGTAAATTATTCATCTGTCAAATCCTAGAATTATATCATACCTGCTCCAGCAATCACGACCTGTAATGGTTTAGTGGGTTGTTCACTGTTTCTGAAAAATGAAGATAGTTGTCCAGCTTCCAAAAAGTTTATTGTGTTTTCTAGTGGAG
+
ABAAAFFFFFBBGGGGGGGGGGHHHBHHFHGHHHGDGGGGGHHHHHGHHHHHGEGHHHEGFHHHHHHHHHHHGGFGEG4GFGCGFGHHHHHFFFFBHFHFFHHHGHHGHHHHGHHGHGHGHHFHHHGHGHFHHGHHHHHGHHHFHH0GHHHCGHHHHGHGGGDG0F1FGFGFHHFGHHHHGGGGHHHGF0DGDHHHHHHHAFG00CCGFHHHGHHHHHFHGBGHFHEGGGGFGGGGGG9FGFFGGGGGGBF
@M03495:530:000000000-LYBTV:1:2105:12735:7633 2:N:0:AACACCTG+CCCATGCG
ATATTTTGCCGTTGATAAACCAGCTAATCCTGAAAAAAAAATCAAAGCTAAAAACTACAATGCTAAGACCACGATGTGACTGCTATCAAAGTTAGATATATATGTAAATTATTCATCTGTCAAATCCTAGAATTATATCATACCTGCTCCAGCAATCACGACCTGTAATGGTTTAGTGGGTTGTTCACTGTTTCTGAAAAATGAAGATAGTTGTCCAGCTTCCAAAAAGTTTATTGTGTTTTCTAGTGGAG
+
1A?AAFFFFFDAG1GGGGGDGGHHHHGH1FHHGCHFHEGGEHHHHHFFHFGHHHGHHH1GFBFHGHFHBGHHGGHGFHHHFHHHHHHHHHHFHEFFHFGGHHHFGFHHHHHHHGFGHHGHGHHFHHHHHGHHHHHGGHHHHGHGGFHHHHGGEHHGHHHG?CGCFGFHBFHDGHHF1F0GFGCGHHHHHHFHFHHF0G<GGFHHGH0CGGHGHHF0:GF0C0/CGGGEBFFFGGGGGFBFFFFFGF9FFBE
@M03495:530:000000000-LYBTV:1:2105:26003:7646 2:N:0:AACACCTG+CCCATGCG
ATATTTTGCCGTTGATAAACCAGCTAATCCTGAAAAAAAAATCAAAGCTAAAAACTACAATGCTAAGACCACGATGTGACTGCTATCAAAGTTAGATATATATGTAAATTATTCATCTGTCAAATCCTAGAATTATATCATACCTGCTCCAGCAATCACGACCTGTAATGGTTTAGTGGGTTGTTCACTGTTTCTGAAAAATGAAGATAGTTGTCCAGCTTCCAAAAAGTTTATTGTGTTTTCTAGTGGAG
+
AAABBFFFFFBAGGCGCFFGGGHHHHHHHHHHHHFHHGGGGHHHHHHBGGHFHGGHHFBFGHHFH5FHHHHHGFHGHHFGFHFHHHHHHGDGHHHHHHHEFFGHFGHGBDHHHGHFHHHHHHHHHHHHGGHHHHHGBHHHHGHHHGGHGHHHHHHHFFHADGGDHHHFHGHFGFHFGGFHGEGGHFGGHH=DGFHHHHHHAHHHHHHHHFGCCGHGHH/CGFGHFFC.AFFBCFGGGGGGGGGGGGB0A0C
@M03495:530:000000000-LYBTV:1:2105:16806:7652 2:N:0:AACACCTG+CCCATGCG
ATATTTTGCCGTTGATAAACCACCCTCCCTGTGGTCGTTATCTTGCTCCTTCTGTCGTCAACGAATTTACTAATTCCAAAGGAGGAGTATGTTGTTTTTGGAATTTAAGGTAATTGTTGGCTCTAGCTGCCAAAGCTCACATGCTGACAGATCGGAAGAGCGTCGTGTAGGGAAAGAGTGTCGCATGGGGTGGAGGTCTGGGGGGTGGGGGTGTGAGGAGAGTAGTTAGGAGAGGAGAGCCATGGCGCGGG
+
BCCCDFFFFFDCGGGGGGGGGGGGGHHGGHHHHHGHGGGHHHHHHHHHHHHHHHHHGGFHGHGGGHHHHHHHGHHHHHHGHHFHGGGGHHHHHHHHHHGGGHHHHHGHGHHHHHHHHHHHHHHGHHHGHHHHHHHHGHHHGHHHHHHHHHGHHGGDGDHCGCGGGGGHFGHGFHEHHHFH0=AGEA<CC..;-.:..:0;/:?BF-------:-.00.0...0000000/0/........./00/.-.---
@M03495:530:000000000-LYBTV:1:2105:18218:7653 2:N:0:AACACCTG+CCCATGCG
ATATTTTGCCGTTGATAAACCAGGACTCAGGCTGGACCAAAGCTCACATGCTGACAGATCGGAAGAGCGTCGTGTAGGGAAAGAGTGTCGCATGGGGGGGAGAGATCGTGGGGGGGTGGGTGGTGAGCGGACGATAAAAAAGAAGGAGAAGAAGGCATATCCAGAATGTGCAGTATATGACACAGTAGGATGACGAGGTCTTGTCAAGGTGTGGTGTGTACTAGGGTAATGAGTAGGGCGACGCGTTCTCG
+
ABCCBFFFFFEDGGGGGGGGGGHGHHHHHHHHHHGHHHHHHHHHHHHHHHHHHHHHHHFGHGGGGCGHGGGGFGHGHHGGHHHEHFGBFFGGGFHHD/---<.<.109/..--9---<-<..-..1.<------...110-.../.....<0//...::111100/11<11111111111100/.011<01000<.<-.<:<110110<000../<9..11111/<///<111:110./--<9----..1.
@M03495:530:000000000-LYBTV:1:2105:7414:7681 2:N:0:AACACCTG+CCCATGCG
ATATTTTGCCGTTGATAAACCAGAACCATCCAAAGCTCACATGCTGACAGATCGGAAGAGCGTCGTGTAGGGAAAGAGTGTCGCATGGGGGGTGGGTGTGGGGGGTGGGGGGGGCGGTAGAGACAAAACGTACGAATAAGTGAGAGTGAGAGGGTCGATGAAGCATTAGAGATGTAGTGATGAGCGTGTTACTGGACGCAGCGGGGGATTACGGTAAGCTAGTAAGTGGATACTGCTAGTGGCGTACTGAG
+
BCCCCFFFFFDDGGGGGGGGGGHHHHHHHHHHHHHHHHHHHHHHHHHHGHHHHHGGGGBFGGGGGEFGHHHGHHHHHHFGBFFGEE1CGE/>----..-.::--;-----:--:--;@..000///:..-...-....00000000;00::0.../--.0000000000000:00000:000000-...;00000/.-:---------::00../..0000:000000:0:00000;0000.9-9--.00:
@M03495:530:000000000-LYBTV:1:2105:8364:7687 2:N:0:AACACCTG+CCCATGCG
ATATTTTGCCGTTGATAAACCAGGGACTCCAAAGCTCACATGCTGACAGATCGGAAGAGCGTCGTGTAGGGAAAGAGTGTCGCATGGGGTGGGGGGGTCGGTGGGGGGGGTGTGGTTAAGTGAAAAAAAATGAAAGGAGGAGGAGAGGGTGAGAGGTGTCAAGCATGTGACAGATGATCGTGCAAGAGGTTAGAGATGTTATAGCGTGATATACTGTCAGTGGTGCTAGCGATTACATGCGGTGGTACAAG
+
ABCCCFFFFFCCGGGGGGGGGGHGGGGHHGHHHHHHHHHGHHHHHHHHHHHHHGGGGHHHGEFGGGHHHHGHHHHGHBGBBEHGGBFEE1///>/---.:;-;9-------:-;.:./////;///.--;./////./..::..9.....9..;/././////////////////;9//./.:.///..///./:/:/9//////-...//;///////////:.://;:--.9.///::.:.9.;/////
@M03495:530:000000000-LYBTV:1:2105:11021:7696 2:N:0:AACACCTG+CCCATGCG
ATATTTTGCCGTTGATAAACCAGCTAATCCTGAAAAAAAAATCAAAGCTAAAAACTACAATGCTAAGACCACGATGTGACTGCTATCAAAGTTAGATATATATGTAAATTATTCATCTGTCAAATCCTAGAATTATATCATACCTGCTCCAGCAATCACGACCTGTAATGGTTTAGTGGGTTGTTCACTGTTTCTGAAAAATGAAGATAGTTGTCCAGCTTCCAAAAAGTTTATTGTGTTTTCTAGTGGAG
+
>AAAAFFFFFBBGGGGGGGGGGHHHHHGHHHHHHHHHGGGGHGHHHGHHFHHHHGHHFFGHHHHHHHHHHHHGGHEGHHHHHFHFFHHHHHGHHEGHHHHHHHHGHHHHHHHHHHHHHHHHHHHHHGHHHFHHHHHHHHHHHHHHHHGFHHHGHGHHHHGGGGGHGHHHHHHHHHFGFFHGGGGHHHHHHHHHHHHHGGHGHHHHFHHHHFFHHHBGHHGHHFHCGG.EBFFFGGGGGGGGGGGGGFF?F?
@M03495:530:000000000-LYBTV:1:2105:25008:7725 2:N:0:AACACCTG+CCCATGCG
ATATTTTGCCGTTGATAAACCAGCTAATCCTGAAAAAAAAATCAAAGCTAAAAACTACAATGCTAAGACCACGATGTGACTGCTATCAAAGTTAGATATATATGTAAATTATTCATCTGTCAAATCCTAGAATTATATCATACCTGCTCCAGCAATCACGACCTGTAATGGTTTAGTGGGTTGTTCACTGTTTCTGAAAAATGAAGATAGTTGTCCAGCTTCCAAAAAGTTTATTGTGTTTTCTAGTGTAG
+
>3A3AFFFFFBAGGGGG5BGGEHHHHHGFFHHHFDHHCEGEH3FGDFBFFGHFFAGHEBFHHGHGFHGHFBGGG1E?BGFFGGFFFGHG3FHDHGFHE4FFHHHFGHHHGHFHHHHHGHH4DFHHGFGHBFGHHHFDGHHHHGHFHAFGEFGHHCHE1GDDGCGHFHEHGHHHAG1FDHGDFGGHGFHHGH0DF0=DBG0.<<0DG;CHHH0CC00G/;CCHCC0G.A?99FGGGFFFBF/90B0FFF00;
@M03495:530:000000000-LYBTV:1:2105:9872:7778 2:N:0:AACACCTG+CCCATGCG
ATATTTTGCCGTTGATAAACCAGCTAATCCTGAAAAAAAAATCAAAGCTAAAAACTACAATGCTAAGACCACGATGTGACTGCTATCAAAGTTAGATATATATGTAAATTATTCATCTGTCAAATCCTAGAATTATATCATACCTGCTCCAGCAATCACGACCTGTAATGGTTTAGTGGGTTGTTCACTGTTTCTGAAAAATGAAGATAGTTGTCCAGCTTCCAAAAAGTTTATTGTGTTTTCTAGTGGAG
+
3AAABFFBFFBBGGGGGGGGGGHHHGH5DGFHHHHHHGGGGHHHHGHHHHHHHHGHHHFGHHHHHHHHHHHHGEHGHHGFHHBFHHHHHHHGHHHHHGHHHHHHHHHHGHHHFHHHHHHHHHHEFHEHHHHHHHHHGFHHHHHHGHGHHGEHHGFHHHHGGGGGHHHGHHHGHHHFFHCGDGCGHHGEHGFHFHHGBDHHHHGF0C0:CFGCGGH0GHFBGHCGCHHEA9CFFGFBFB/CFC9B9BCFFF?
@M03495:530:000000000-LYBTV:1:2105:5096:7788 2:N:0:AACACCTG+CCCATGCG
ATATTTTGCCGTTGATAAACCAGGATCAGGTGGACCAAAGCTCACATGCTGACAGATCGGAAGAGCGTCGTGTAGGGAAAGAGTGTCGCATGGGGGGTAGGGCGCGGGGGTCGGCGGGGCAGGAGAGAAGAAAGAAAAAAAAAAGCTGGTATAGGGGAGAGGAGCGCAAGATAGAAATGAAAATAAGCGTGAAGTGGTTACGCTAATGGAGAAGTAGGACGTTGTATGAGACAGCGGGACGGGGGTAGAGG
+
AABBCFFFFFCCGGGGGGGGGGHGHHHHHHHHGGHHHHHHHHHHHHHHGHHHHHGHHGFEEFGHHHGEGGEEGGHHGFHHHHHBG@FFGGEFHEF/<-.<../---9--@-.---------.-.....//:////.//.-:---..///://:/9...-9..9..--9--//////9:////;/;//;-..../////.9/...:.//9///.////9//9..../////////.-----;--9-;;.///
@M03495:530:000000000-LYBTV:1:2105:9267:7792 2:N:0:AACACCTG+CCCATGCG
ATATTTTGCCGTTGATAAACCAGTCAGGAGTCCAAAGCTCACATGCTGACAGATCGGAAGAGCGTCGTGTAGGGAAAGAGTGTCGCATTGGGGGTAGGGGTCGGTGGGGGGCGGGTGATTAGCAATAACAAGAAAGATCACAGGCTTGATGAGAGTGAGTAGACAGGTCTTTATACGGTCAGAGCAGTCTATAACATCTGAGATGGTCAATGAGAACATGGGGTCGTAGGAGAGAGCGGCGAATAGTTGTG
+
>AABBFFFFFCCGGGGGGGGGGHHHHHFBFFGHHHHGHHHHHHHHHHHHHHHHHHHGGCEEGHGGGFGGGHHHGGHHHFHFH4FFEEE1B@C//>>?///?//><?///<;--;;--9/////9////////;///9//////.9./9.////9////;/////:/.//////:9/../../////;/://///9////////;/////////////////.9.;--...//..9..9--:---9:9///.
@M03495:530:000000000-LYBTV:1:2105:18421:7826 2:N:0:AACACCTG+CCCATGCG
ATATTTTGCCGTTGATAAACCAGGACTCAGGCTGGACCAAAGCTCACATGCTGACAGATCGGAAGAGCGTCGTGTAGGGAAAGAGTGTCGCATGGGGGGTAGGGCGAGGGGGTTGTGGTGGGAGTTGAGGAAAAAGAAAGATAGATCATATAGGGTCGGGGGAAGAGATGGTGGCGTGAGTGATCGGTGGGTGAGTAAGTGGCGGTACACGGTATCGATGTAGGTCGAACGATCTGTCTGTGGAAGGTATG
+
BCCCCFFFFFDCGGGGGGGGGGHGHHHHHHHHHHGHHHHHGHGHGHHHHHHHHHHHHHHHHGGGGHHHGGGGEGHHHGGGFHHFHHHFGGHFGEFEC/A-.<../--:------<.../..-.../000/0:</..../0/0000000000000.//------...:/<0000..-9-9.00000.<...-<...:00:000.---..:0.-<..:9..0.00:00--.<-<.9:0000000:00/.000:
@M03495:530:000000000-LYBTV:1:2105:4186:7835 2:N:0:AACACCTG+CCCATGCG
ATATTTTGCCGTTGATAAACCAGGACTCAGGCTGGACCAAAGCTCACATGCTGACAGATCGGAAGAGCGTCGTGTAGGGAAAGAGTGTCGCATGGGGTGTAGAGATCGGGGGTCGGCGGGTCATTATAAACAAATGTAAAAGAGGAAAGGGAGAGACCGGCATTATGGAGTTGTATAACAAGATGTGGAGGACGAGCACAGATGAACTGATCTGGGTCAAGAACAGGTATGTGGATGGTACGGTCACGATG
+
AAAABBFFFFBBGEGFGGGGGGHFEGFHGHCHHCFHHCGHHHHHHHHHHHHHHFHFGBBBCEEGGGHHGGGGGGHFHGGGHHF?GDGBDEECA1?CEAE>3343B33///><//></-<---.0000:0000..00;00;0;./..//......9./.-----//////./////99////..9/:///....-----...///://9//:/9//./..////./9.//////////9///;..../.9.;
@M03495:530:000000000-LYBTV:1:2105:9868:7856 2:N:0:AACACCTG+CCCATGCG
ATATTTTGCCGTTGATAAACCACCCTACCTGTGGTCGTTATCTTGCTCCTTCTGTCGTCAACTCCAAAGCTCACATGCTGACAGATCGGAAGAGCGTCGTGTAGGGAAAGAGTGTCGCATGGGGGGGAGGTCAGGGGGGGTGGGGGGGCGTGGAGAAAGAAAAAGAAGAATGGCAGCGGAGCTGTCAGATACTGTACGAGATGCACTAGAATGGTGTGGGGTGTGTGGATAAGGATAGAGCAGCGCTGCAG
+
CCCCCFFFFFCCGGGGGGGGGGGGGHHFHHFHHHHHGGGHHHHHHHHHHHHHHHHHGGFGEHHHHHHHHHHHHGHHHHHHHHGHHHHHGFGGFHHGGGGFGFGHHGHHHHEH4GFGFGGC/0F//---9-.////.--;--------------../.;/9.//....///////:.:->---.9/////////////.99A./////////////9....-.-:....///////99///////--.-.//
@M03495:530:000000000-LYBTV:1:2105:13431:7858 2:N:0:AACACCTG+CCCATGCG
ATATTTTGCCGTTGATAAACCACCCTCCCTGTGGTCGTTATCTTGCTCCTTCTGTCGTCAACGAATTTACTAATCCAAAGCTCACATGCTGACAGATCGGAAGAGCGTCGTGTAGGGAAAGAGTGTCGCATGGGGTGGAGAGCTCGGAGGGGGGGGGGGGGGTGGGGCAGAGAAAGGAAGAAGAGAGGGCATAGGAGGGAGTGGGATAGGCACCGGATAGTGCGGGGTGAGTGTCGATAGGTGGGTGTGGG
+
ABCCCFFFFFCCGGGGGGGGGGGGGHHGGHHHHHHHGGGHHHHHHHHHHHHHHGHHGGFHGHGGFHHHHHHHHHHHHHHHHHHHHHHHHHHHHHHHHHHGGGGHHHGGGGGGHHHHGHHHHGHGH?FDHGGEG/E/>//?1//11?-.<--<@;-9------:----9-...//9/.//99///./.....//9///.-:......////:/..-:-../9//9-----..////...9.9//.-..-...
@M03495:530:000000000-LYBTV:1:2105:19431:7870 2:N:0:AACACCTG+CCCATGCG
ATATTTTGCCGTTGATAAACCAGCTAATCCTGAAAAAAAAATCAAAGCTAAAAACTACAATGCTAAGACCACGATGTGACTGCTATCAAAGTTAGATATATATGTAAATTATTCATCTGTCAAATCCTAGAATTATATCATACCTGCTCCAGCAATCACGACCTGTAATGGTTTAGTGGGTTGTTCACTGTTTCTGAAAAATGAAGATAGTTGTCCAGCTTCCAAAAAGTTTATTGTGTTTTCTAGTGGAG
+
BCBBBFFFFFCCGGGGGGGGGGHHHHHHFHHHHHHHFGGGGHHHHHHGHHHHHHGHHGGHHHHHGFHHGHHGGGHGHHHHHHHHHHGHHHHHHGHHHHHHHHHHHHHHHHHHHHHHGHHHHHHHHHHHHHHHHHHHHHHHHHGHHHGHHHHHHHHHHHHGDGGFHHHHGHHHHHHGHHHHGGGGHHHHGHHHHHHHHGHGAHHHGHGHHHHHHHGGHHBFHHHHHB:EDFGGGGGGGGBFGGGGEFGGFGE
@M03495:530:000000000-LYBTV:1:2105:16294:7880 2:N:0:AACACCTG+CCCATGCG
ATATTTTGCCGTTGATAAACCACCCTCCCTGTGGTCGTTATCTTGCTCCTTCTGTCGTCAACGAATTTACTAATTCCAAAGCTCACATGCTGACAGATCGGAAGAGCGTCGTGTAGGGAAAGAGTGTCGCATGGGGCGTTGGGTTTGGGGGGTGCAGGAACAGTGTAGTGAATCACCGTTATATAATGTGTCTGAGGTATCCATGAGAAGGGTCGGGAGCGCACATGTTTAGACACAATTACTTGTTATAT
+
11AA?FFDFFDAEECGGF1B1FFGGHC0A0GGGFFGEE/EGBEG2FFF1FEGHHGHEGBFCHGGGEFHHHGG2GG2FDHHGHHHHHHHHBDBGHHFFHB/?>E/0B>EE/EEEGEFGF0E/FFGDB1BCA@?/0<<//>/>0-......<----9;/---9-///9////:////99---9-////://///////-////:9///////-;-/----9--;---9/;:;//;//;-9///://////9/;
@M03495:530:000000000-LYBTV:1:2105:6497:7883 2:N:0:AACACCTG+CCCATGCG
ATATTTTGCCGTTGATAAACCAGCTAATCCTGAAAAAAAAATCAAAGCTAAAAACTACAATGCTAAGACCACGATGTGACTGCTATCAAAGTTAGATATATATGTAAATTATTCATCTGTCAAATCCTAGAATTATATCATACCTGCTCCAGCAATCACGACCTGTAATGGTTTAGTGGGTTGTTCACTGTTTCTGAAAAATGAAGATAGTTGTCCAGCTTCCAAAAAGTTTATTGTGTTTTCTAGTGGAG
+
1>AAA3DB@FDAFEAGG31BE00BAGHH1BFF11GHHEEEFCFDBG1FHHHFB1/AFFBABFE2@GFHE00?////0B2@BGCBG2>EHH1GBG@FDGFHBGGDGBHH2DHF>2FHHHFGFF2BDFFGHHHD>DGEDDGEHGHF>GFHGHB<<CCGHHGGGCGGBFH1<F1<?GBG=GAGCF@.<110DD<=DFHFDFFG.CGHHB0CCGCFHG0CGCHHHB/F00.9CFF09;90;F;FFEBBB0;0:09
@M03495:530:000000000-LYBTV:1:2105:24237:7896 2:N:0:AACACCTG+CCCATGCG
ATATTTTGCCGTTGATAAACCAGCTAATCCTGAAAAAAAAATCAAAGCTAAAAACTACAATGCTAAGACCACGATGTGACTGCTATCAAAGTTAGATATATATGTAAATTATTCATCTGTCAAATCCTAGAATTATATCATACCTGCTCCAGCAATCACGACCTGTAATGGTTTAGTGGGTTGTTCACTGTTTCTGAAAAATGAAGATAGTTGTCCAGCTTCCAAAAAGTTTATTGTGTTTTCTAGTGGAG
+
AAAABBFFFFBBGGGFGGGGGGHHHHHGHHHHHHHHHGGGGHHHHHEEHEHFHHGGHHGHHHHHHGGHHHHHGFHFHHFGFHCFHFHHHFG@FHHHHHHHHHHHHHHHHEHHFHHHHHHHGHHHHHGHHHHHHHHHHHHHHHGHFHHHGHHHEGBGHHHGGFGGGFGHHGHGHHHBFFH.CFFGHGFGHFFHHFHHHHHHHGHEFHFHHHHHGHHCGHHHFHHG0CACDGFFFFFGGF:CFFFGG0;C?F?
@M03495:530:000000000-LYBTV:1:2105:16331:7899 2:N:0:AACACCTG+CCCATGCG
ATATTTTGCCGTTGATAAACCACCCTCCCTGTGGTCGTTATCTTGCTCCTTCTGTCGTCAACGAATTTACTAATTCCAAAGCTCACATGCTGACAGATCGGAAGAGCGTCGTGTAGGGAAAGAGTGTCGCATGGGGCGGGGGGCGGGGTGGGGGGGGGGTGATGGAGGATGAAAAAACGAATCAAGAAGAGGGTTCGACGTGTGGGACCGAGGGGAGGGAGTGGCGTCACTCCAGAGGAGGCACGTGTGAG
+
ABCCCFFFFFCCGGGGGGGGGGGGGHHGGHGHHHGHGGGHHHHHGHHHHHHHHHHHGGFGGHGGGHHHHHHHHHHHHHHHHHHHHHHHHHHHHHHHHHHGGGGGHHHGGGGEFHHFHGHHHHFHGHBFDHBA/B<E/><------99;;:--;----:9--.;////;;//:///.-.-....///////......-..--./......:---:9.9--......;9-.9//////...;......./:/9
@M03495:530:000000000-LYBTV:1:2105:24153:7900 2:N:0:AACACCTG+CCCATGCG
ATATTTTGCCGTTGATAAACCAGCTAATCCTGCAAAAAAAATCAAAGCTAAAAACTACAATGCTAAGACCACGATGTGACTGCTATCAAAGTTAGATATATATGTAAATTATTCATCTGTCAAATCCTAGAATTATATCATACCTGCTCCAGCAATCACGACCTGTAATGGTTTAGTGGGTTGTTCACTGTTTCTGAAAAATGAAGATAGTTGTCCAGCTTCCAAAAAGTTTATTGTGTTTTCTAGTGGCG
+
1A1AAFFBFFDAEA1GE3FFFGC01GDGF3FF1BBE0FAAAFGFHFFFGGH11BABGB1B111222ABDEF/AEHFEG2B2FH1FGHGBDGGBBDF2GGHFDGBBFFHEHFFHHGBFFHHHHEHHHFHHFHFHHHEBF>2FFH0FFHHGFHFBGHGHHH//BC/FGFEDFF1?01??GHFCGCAA>DFHFG<0DGHF0<DGCD0DG0=00:0:CCGH:/G00:;00.;EHBBFFGFFF/BFFFB0B9B..-
@M03495:530:000000000-LYBTV:1:2105:12072:7940 2:N:0:AACACCTG+CCCATGCG
ATATTTTGCCGTTGATAAACCAAAGGACTCAGGCTGGACCAAAGCTCACATGCTGACAGATCGGAAGAGCGTCGTGTAGGGAAAGAGTGTCGCATGGGGGGTGGAGGTGGGTGGCGGGCGGGGGTGTACATAAGAACACAAGACAGGAGACGTACGAACGGGTGGAAGTGCCGCAGAGGCGGAGGGGCGAATGGCCGTCAAGTGGCGGTCAGAGCGCCCAGCCTTCGCGCAGTACATGCGAATTGAACCAG
+
ABCCCFFFFFCCGGGGGGGGGGHHHHHHFHHHHHHHGHHHHHHHHHHHHHHHHHHHHHBHHHHGGCFFFHGEGGGGHHGHGHHHHGHGHBFEHCE1B/?/---<......-.<-.<----<----<-0:000<00<///...///:....<....-..<9..---.0/<000<----...--------<---00//---..0:00.--<-./<0/<-<-.<../00<.--9-<0000<0..--.0000...
@M03495:530:000000000-LYBTV:1:2105:11639:7951 2:N:0:AACACCTG+CCCATGCG
ATATTTTGCCGTTGATAAACCAGCTAATCCTGAAAAAAAAATCAAAGCTAAAAACTACAATGCTAAGACCACGATGTGACTGCTATCAAAGTTAGATATATATGTAAATTATTCATCTGTCAAATCCTAGAATTATATCATACCTGCTCCAGCAATCACGACCTGTAATGGTTTAGTGGGTTGTTCACTGTTTCTGAAAAATGAAGATAGTTGTCCAGCTTCCAAAAAGTTTATTGTGTTTTCTAGTGGAG
+
AB?ABFFFBFBAGGGGGGGGGEHGHFHHHHHHHHHHFGAEGHHHHHHHHHHGGHFFHH3FHHHHGEHHHHFHGGHGHGHHHGHHHHGHGHHHHGFHHHHHHHHHFHHHHGHHHHHGHHHHEHFHHHHHHHHFHFHHGGFHHHGGHHGHFGHHHHHHHHHGGGGGGHHBGHHGFGHG1GAH<<CDHHHFHHFGFHHHFDHHGHFHEFBCBGGGHHCCHHHHBCCFGFC9DFGGGGF0;9;;FF0CGB;09;E
@M03495:530:000000000-LYBTV:1:2105:26609:7952 2:N:0:AACACCTG+CCCATGCG
ATATTTTGCCGTTGATAAACCAGCTCTAGCTGCCATAGCAATGTCACAACCACTTCTTGCCCTCCAAAGCTCACATGCTGACAGATCGGAAGAGCGTCGTGTAGGGAAAGAGTGCCGCATGGCGGGTCTGGCTCTGCAGAGGACTGGGGTGAATATTTGTTAATAAAAAGCACTAGTTCAGAACTTAGGCTTGTTGTTTCATTATACTTCTAATTACAATGTATAGGATTGAGAGTCGAGATATTAGAGTT
+
AA3AAFFFFFDAGGEGG5FGC4FGFGF5FFHFGCFHFHHHHHGFHFBDG2EFGFHFGH5F3GHHEHHFFBHGFHFGGFFB5BFFGEHHCFGD1BGEFGEEE1?3BFHH/FGGHG43@EGG/BB///>/0001<101<1<=..0.0..>-.-.0=00<00=/000::00:../:00<00:0000/0000;9B/;.0.;;/000009;09009009090099B//9/9////.9:./9/-.-.9//;9;///;
@M03495:530:000000000-LYBTV:1:2105:19751:7979 2:N:0:AACACCTG+CCCATGCG
ATATTTTGCCGTTGATAAACCACCCTCCCTGTGGTCGTTATCTTGCTCCTTCTGTCGTCAACGAATTTACTAATTCCAAAGCTCACATGCTGACAGATCGGAAGAGCGTCGTGTAGGGAAAGAGTGTCGCATGGGGGGAAGGTAGGGGGGGGGTGGGGTGCATGAAGAGCAAAGATAATGGAGCTGAATAGGGGCATGCCATCGGGACGAAGGAGTAGGATTACATGTAGTGTACATGTATAAGTCAGCAG
+
ABCCCFFFFFCBGGGGGGGGGGGGGHHGGGHHHHGHGGGGHHHHHHHHHHHHHHHHFGFGGHGGFHHHHHHHHHHHHHHHHHHHHHHHHHHHHHFHHHHHGGGGFGHGGGGGGHHFHEFHHHFGGHFGGGC?/0F//--.;.000.::-9--:--9--.-.00000;0./0/;//000:0:0//.:000000..--/9000;0..-----:....;/0000000000;000/00900000000;900009.
@M03495:530:000000000-LYBTV:1:2105:15238:7980 2:N:0:AACACCTG+CCCATGCG
ATATTTTGCCGTTGATAAACCAGCTAATCCTGAAAAAAAAATCAAAGCTAAAAACTACAATGCTAAGACCACGATGTGACTGCTATCAAAGTTAGATATATATGTAAATTATTCATCTGTCAAATCCTAGAATTATATCATACCTGCTCCAGCAATCACGACCTGTAATGGTTTAGTGGGTTGTTCACTGTTTCTGAAAAATGAAGATAGTTGTCCAGCTTCCAAAAAGTTTATTGTGTTTTCTAGTGGAG
+
1>A>AFF3DFDAEGCGGGGGGGHHHHHHGHHHDCGHHGGGGHFHHGHFFEDGFFEFGE1BGHHHGFGHFHHHGGHGHHHFHGFHHHHHGFDGHHFHHHGHHHGHFGFHEHHHHHGHBHHHGHEFGHEGBGHHHHHHGHHGHHHGFHGCDFFFFFCFCFHFGGGGHHGBDGBGHHHG=GHEAFCCHHGGHHFFHHHHHFFGHFFFGHFGHGGHGHHE0GCGGCG00CCEBFGFFGFFBF9F/F0FBFFF.;C
@M03495:530:000000000-LYBTV:1:2105:15135:8014 2:N:0:AACACCTG+CCCATGCG
ATATTTTGCCGTTGATAAACCACCCTCCCTGTGGTCGTTATCTTGCTCCTTCTGTCGTCAACGAATTTACTAATTCCAAAGCTCACATGCTGACAGATCGGAAGAGCGTCGTGTAGGGAAAGAGTGTCGCATGGGGTGATGGTCTCGGGGGCGGGGGGGGGGGGGGGACAAAAGATGACGGAAGATGTAAATCGAGCGAATAGGACCGTGCTGAGACAGTGACAGCGACTATGCAACTGCGTGCACGTGTG
+
BBBBBFFFFBBBGGGGGGGGGGGGGHHGGHHHGHHHGGFHHHHHHGHHHFHHHGHHGGCGGHGGGHHHHHHFHHHHFHHHHHHHHGHHHGHHHHGHHFFGGCFGGGHGGGGEDGHHGGHHHHEGFHFGGGFG<BG//</2@11111?//@?-----9@-----------.9..9;////.-...9:/:/;/;:....----.////.-.:.99/9//..//////.-:---/////////;...9/...9.
@M03495:530:000000000-LYBTV:1:2105:12307:8031 2:N:0:AACACCTG+CCCATGCG
ATATTTTGCCGTTGATAAACCAGCAATGTCACAACCACTTCTTGCCCTCCAAAGCTCACATGCTGACAGATCGGAAGAGCGTCGTGTAGGGAAAGAGTGTCGCATGGGGTGTAGAGGTGGGTGGGGGGGGGGGGAGTAGAAGTAAATACAATAAAGAAATTGCGGACGGATGGTGGAGTGAGACTTAGCGGTGTGCACTGCTGAGCGACGACAGACTAGCTGTCGATCGTGGAGCGCAGCAGTGACGGACA
+
CCDDEFFFFFDEGGGGGGGGGGHHHHHHHHHHHHGGGGHHHHHHHHHHHGHHHHHHHHDGHHHHHHHHGFHHHGGGGHHHGGGGGGGGHHGHHHHHHFF4FEH?E?G/>/>/3B4?23?/>CD?//B----<----</1111111<11:0011<111./:111.-----..-<0<9..0:1<1<01110--.-..1100<01<1.0---<---9/.000/1:<0...:-/..../---<-..1011.-.<-
@M03495:530:000000000-LYBTV:1:2105:13389:8034 2:N:0:AACACCTG+CCCATGCG
ATATTTTGCCGTTGATAAACCACCCTCCCTGTGGTCGTTATCTTGCTCCTTCTGTCGCAACGAATTTATCCAAAGCTCACATGCTGACAGATCGGAAGAGCGTCGTGTAGGGAAAGAGTGTCGCATGGGGTGGAGGTCTGGGGGGTGGGGGGGTGATGAGAGAGAAAAAACAAGGGATAGGAGCGAGATGACATAGACGGAGTAACTTCGCAGCGATAGAGTAGCTAGTGGATTGTAGTGGGCGTCTTTCG
+
BCCCCFFFFFCCGGGGGGGGGGGGGHHGGHHHHHHHGGGHHHHHHHHHHHHHHHHHGHEFGGGGHHHHHHHHHHHHHHHHHHHHHHHHHHHHHHGGGGHHHGGGGGGHHHHGHHHHHHBFDFFHFGEGA?/><////010?F/---------;--.9////:...//;.-.../...//////.---9.///////:/.....//9///....-;;...////9//////.//9//////...---..//.
@M03495:530:000000000-LYBTV:1:2105:11013:8034 2:N:0:AACACCTG+CCCATGCG
ATATTTTGCCGTTGATAAACCAGCTAATCCTGAAAAAAAAATCAAAGCTAAAAACTACAATGCTAAGACCACGATGTGACTGCTATCAAAGTTAGATATATATGTAAATTATTCATCTGTCAAATCCTAGAATTATATCATACCTGCTCCAGCAATCACGACCTGTAATGGTTTAGTGGGTTGTTCACTGTTTCTGAAAAATGAAGATAGTTGTCCAGCTTCCAAAAAGTTTATTGTGTTTTCTAGTGGAG
+
>AAABFFFFFBBGGGGGGGGGGHHHHHGGHHHHGHFHGGGGHHHHHFHHGHHHHGGHHHHHHHHHHHHHHHHGGHGHHHHHHHHFHHHHGGHHHHEHGHHHHHHHHHHHHHHHHHHGHHHGGHHHHHHHHHHHHHHGHHHHHGHGHGGGHHHHGGHFHHGGGGGHGHFHGHGHFHFFGHHGGFAGHFFHHFHHHHHFGGHFHGHHHGGFCHHGHHGHGEHFH/G:C.CE0FGFGGGGGBFGGFFGFFGGBE
@M03495:530:000000000-LYBTV:1:2105:17836:8050 2:N:0:AACACCTG+CCCATGCG
ATATTTTGCCGTTGATAAACCACCCTCCCTGTGGTCGTTATCTTCCTTCTGTCGTCAACGAATTTACTAATTCCAAAGCTCACATGCTGACAGATCGGAAGAGCGTCGTGTAGGGAAAGAGTGTCGCATGGGGTGGGGGGGGGGGTTGAGGGGGGGGGGGTAAGGTCAAGAGAAAGAATAAGAAACGGAGCATGCGTGAGTGTAGCGTAGGATGGATAGGGATAGTTGGTCGTCGTGTGCGTTGACTCATG
+
BCCCCFFFFFCCGGGGGGGGGGGGGHHGGHHHHGHHGGGHHHHHHGHHHHHHHGGGHGGFGGHGHGHHGHHHHHHHHHHHHHHHHGHHHHHHHGHHHDGFGGHHGGGGEGHHHHGHHHHHHGH4DBGCFCC?A/<////---------/0;A-;-@---9-./00090000.:000/.000000/;....-.00099.9.;00009-..-.000;/000/.///00000.0--.-;.;.0..9-.00000:
@M03495:530:000000000-LYBTV:1:2105:21896:8054 2:N:0:AACACCTG+CCCATGCG
ATATTTTGCCGTTGATAAACCACCCTCCCTGTGGTCGTTATCTTGCTCCTTCTGTCGTCAACGAATTTACTAATTCCAAAGCTCACATGCTGACAGATCGGAAGAGCGTCGTGTAGGGAAAGAGTGTCGCATGGGGGGTAGGGGTGGGGGGGGGGGGGGGAGTTAGTAAAAAGAAGAGAGAGAGGACAGTTAGGAGGCGAGTGTGGTGGCTATGTATGACTCACCGCGGGGGAGTGCGATAGTGGAACGCG
+
ABBCCFFFFFDCGGGGGGGGGGGGGHHGGHHHHHGHGGGHHHHHHGHHHHHHHHHHGGFGGHGGGHHHFHHHHHHHHHHHGHHHHHHHHHHHHHHHHHHHGGGFEHHGGGGEEGHHGGGGGHHHGHFGDHBF/F/B/--.<....9---<---9---<9---</0000000<.../0:/...<...</.0<0:/0/..----.00./..<.0000000000000..---9-<--.<0-....00.<00..-
@M03495:530:000000000-LYBTV:1:2105:10248:8071 2:N:0:AACACCTG+CCCATGCG
ATATTTTGCCGTTGATAAACCAGTCTCCAAAGCTCACATGCTGACAGATCGGAAGAGCGTCGTGTAGGGAAAGAGTGTCGCATGGGGTGGAGAGAAGGGGGGGGGGGGGGGACGGGGAAAAAATGATAAAGAAGAACGGGTACGAGTACGGTGGCGAAGGGGTTAGGCTCCAGTGGACTGGTACAGGATGGAGGTGGGGAAGGAGACGCCACACATGGGTAGTGGTGCAGAGCGGTCTGGCGGTGTCATGG
+
CCCCCFFBFFCCGGGGGGGGGGHHHHHFHFFFFFFHHHHHHHHHHHHHHHHGFGGFCHEEEEEGC2GHGEGHHHHFG5FFFCF11?A1>/1?3?/330///--9---;----------../.-.00000000.;0//...:-0...9.0../...----..-.-../00..00;0/:009.00000/:00.//.;..-;...9.....--.9...9;/./0.;/.0.:0:0./--.-9:/0;-;-.000;0
@M03495:530:000000000-LYBTV:1:2105:4907:8071 2:N:0:AACACCTG+CCCATGCG
ATATTTTGCCGTTGATAAACCAGCTAATCCTGAAAAAAAAATCAAAGCTAAAAACTACAATGCTAAGACCACGATGTGACTGCTATCAAAGTTAGATATATATGTAAATTATTCATCTGTCAAATCCTAGAATTATATCATACCTGCTCCAGCAATCACGACCTGTAATGGTTTAGTGGGTTGTTCACTGTTTCTGAAAAATGAAGATAGTTGTCCAGCTTCCAAAAAGTTTATTGTGTTTTCTAGTGGAG
+
A??AAFFB11>>EEAFFFFBFGHHHHCHHBEHGFGHGGEEGHHHHGFEGFFHBG/FBFHFGG1GHF1GD0GEGGEFGGH2BE0FGHGHGHHHEGDHHHHFGFHH>>GFGFHHFGFFFHFH2E2FHFGFGHFGHHHHFHGHHHFFDH01<1FFGF@GBBGCECCCG1<GHHHGFCGFDFHECGGCEHHGHFHHDFFHHHHHHFFHDGCFHFHGFH00CG/0:C/C00...0CBFFFGGGFFFF0C0;FFF0;
@M03495:530:000000000-LYBTV:1:2105:7892:8077 2:N:0:AACACCTG+CCCATGCG
ATATTTTGCCGTTGATAAACCAGGACTCAGGCTGGACCAAAGCTCACATGCTGACAGATCGGAAGAGCGTCGTGTAGGGAAAGAGTGTCGCATGGGGAGTACGTGTCGGCGGGGGGTATTGCAATTACTGTGCCAACTGAATATAGGACGTGGTATAGTGGACATTCAGCTGCTTATGTCAGTAATCACGCAGATCCCATAAAACTGACTAGGCCTTTGTTGGCGGTGCAATTGAGCTAGTATAAGAACTA
+
ABBBBFFFBFBBGGGGGDGGGGHCHHHFEGHHHHGGHHHCHHFHHH3GHHGHHHHGHBFGHGEFGGGFGEGE>EF?GHFHFHHFH@D4BEFEE111//>/33/22?2<///<>-<;9.///////9//////////.////////////-..../://9/./;/////9:B////////////;///9/..--99//.////////////://9/9B///;..9-@B--//////9/////9:////99//
@M03495:530:000000000-LYBTV:1:2105:10097:8082 2:N:0:AACACCTG+CCCATGCG
ATATTTTGCCGTTGATAAACCACCCTCCCTGTGGTCGTTATCTTGCTCCTTCTGTCGTCAACGAATTTACTAATTCCAAAGCTCACATGCTGACAGATCGGAAGAGCGTCGTGTAGGGAAAGAGTGTCGCATGGGGGGTAGATGTTGGGGGGGGGGGGGGGGTGAGAAACAAATAATGTATGAGGGACAGTGGTTGGTGGGTGTGATCGGCGAGGGATCTGGAGGGTCGAGGGAATGAGGAGAGTCAGAAG
+
CCCCCFFFFFCCGGGGGGGGGGGGGHHGGHHHHHHHGGGHHHHHHHHHHHHHHGHHGGGGGHGGGHHHGHHGHHHHHHGHHHHHHHHHHHHHFHHHHHHFGGGGHGHGGGGGGHHHHGHHHHFHHHDGGHCG<?GG/--:A000909.-;9--=--@--9---9..000//..000;0:00000/.....90/0..-...-..-9000..-9----./.00009.-./---:-../000/0..A0:00000
@M03495:530:000000000-LYBTV:1:2105:20148:8088 2:N:0:AACACCTG+CCCATGCG
ATATTTTGCCGTTGATAAACCACCCTCCCTGTGGTCGTTATCTTGCTCCTTCTGTCGTCAACGAATTTACTAATTCCAAAGCTCACATGCTGACAGATCGGAAGAGCGTCGTGTAGGGAAAGAGTGTCGCATGGGGTGTAGGGGTCGGTGGGGTGGGGGGCGTGGAAGAAGAAAAAGAAGTAGAGAGTGGTGATGTGCAGGGTGTGTGCTGGGGTGCCGTAGGTATGTGTCATGCGGTACATACATGGGGA
+
BBCCCFFFFFCCGGGGGGGGGGGGGHHGGHHHHHHHGGGHHHHHHGHHHHHHHHHHGGGHGHGGGHHHHHHHHHHHHHHHHHHHHHHHHHHHHHHHHHHHGGGGGHHGGGGGGHHHHGGHHHHHGHDGGHCF?FAFBC/211//<//-><.--.<-------<--.0/.//0/:/....<111<11.01.1.1:1<1111.-:.-9.<1110.-<-.:-....11:011:11<11.<...1110011/...
@M03495:530:000000000-LYBTV:1:2105:8493:8097 2:N:0:AACACCTG+CCCATGCG
ATATTTTGCCGTTGATAAACCAGTCTCCAAAGCTCACATGCTGACAGATCGGAAGAGCGTCGTGTAGGGAAAGAGTGTCGCATGGGGTGTAGGTGGGGGTGGGGGGCGGGGGAGATATAAAGACAACAAATAGAAGAGAATAACGGGAAGGAGGCGCATGCAACGAGTATGAGCAATGTACGTAGCGTACAACGCCTATAACGCGACAGAATAGTGATCGAAGAGGAGGCGTCACAGGCGCAGCTACATTA
+
CCCCCFFFFFCCGGGGGGGGGGHGHHGHHHHFHHHHHHHHHHHHHHHHHHHGGGGGHHGGGGGGHGHHGHHHHHHEGBFFHGG?1GC1>/3B3B3///<//<///<-AF;----./1111::1://..9.1<01110./00110.-.<-9.....--<..0010-.9..1<1:00/0011<./0..-..-.10---:.<111.------/01<011111../.<..:...-<-..11..--<--/<00111
@M03495:530:000000000-LYBTV:1:2105:9853:8105 2:N:0:AACACCTG+CCCATGCG
ATATTTTGCCGTTGATAAACCAGCTAATCCTGAAAAAAAAATCAAAGCTAAAAACTACAATGCTAAGACCACGATGTGACTGCTATCAAAGTTAGATATATATGTAAATTATTCATCTGTCAAATCCTAGAATTATATCATACCTGCTCCAGCAATCACGACCTGTAATGGTTTAGTGGGTTGTTCACTGTTTCTGAAAAATGAAGATAGTTGTCCAGCTTCCAAAAAGTTTATTGTGTTTTCTAGTGGAG
+
ABBBBFFFFFBBGGGGGGGGGGCHHHHBGHGHHHHGHGGGGHGFGHGHHGHHHHGHHHHHHHHHHHHHHHHHGGHEFGHHHHEHHHHHHHHHHHHHHHHHHHHHHHHHHGHHHHHHHFHHHHHHHHHHHHHHHHHHHGHHHHHHHHHHHHHGHGGGGHHGGGGGHHHHHHHHHHHGGHHHGGGGGFFHGHHHHEHHFEGHAFHHFHGGHGHHHHGGHHEGHFCFGGE.E9C0BFGGGG;FFGFGGGFFGEE
@M03495:530:000000000-LYBTV:1:2105:13950:8122 2:N:0:AACACCTG+CCCATGCG
ATATTTTGCCGTTGATAAACCAGGACTCAGGCTGGACCAAAGCTCACATGCTGACAGATCGGAAGAGCGTCGTGTAGGGAAAGAGTGTCGCATGGGGTGTAGAGGTCGGGGGCGGGGGGGTCAGGGAGGAGAAGAAGAAGAGACAAAAAGACGGAGGAGGTGCGGGAGAGTGGGGGACTAGATGTACGGGTCGAGCATCTGAAAGGCATGGTGAGTGAGCACGTGACATGCACAAGTAGGGGATGTAGAGA
+
ABBCCFFFFFCBGGGGGGGGGGHGHHHHHHHHHHGHHHHHHHHHHHHHHHHHHHHHHHGFHGGGGFGHGGGGFGHHHGGHGHHFHBG@BEHGG1G1F/>/3?43232>//<//<-A-A---..//..9:....////////./////.9../.;..-...../----;..//..---:.///:///9..-----9.-//9////9.../..///./:////.-....////////:////.;.;.;/;///
@M03495:530:000000000-LYBTV:1:2105:11956:8127 2:N:0:AACACCTG+CCCATGCG
ATATTTTGCCGTTGATAAACCAGCTAATCCTGAAAAAAAAATCAAAGCTAACAACTACAATGCTAAGACCACGATGTGACTGCTATCAAAGTTAGATATATATGTAAATTATTCATCTGTCAAATCCTAGAATTATATCATACCTGCTCCAGCAATCACGACCTGTAATGGTTTAGTGGGTTGTTCACTGTTTCTGAAAAATGAAGATAGTTGTCCAGCTTCCAAAAAGTTTATTGTGTTTTCTAGTGGAG
+
AAAAABFDDFD1AEGFG3GDA0AA11D31BF1GCA1EEEE/BAAAAFGH1F0B1F1AAAAFFFHH2G11>>>EEAC0FD2FGFBGFEF2GGH2FGH2GGHHHGGFGHHHGHHHHHHHHHHGGHHHHHHHHHHHGHGHGHHHHH<GHHHHHHFGHHE1GHGGGCGHHHHHFGGHHHHGHGHCGGCGHFHHHGHHFHEHFBG.<D00:;CHFGHGHBGHGBCG:/CCGC..9BFFGGGGG/F/BFFB09C.C?
@M03495:530:000000000-LYBTV:1:2105:17519:8147 2:N:0:AACACCTG+CCCATGCG
ATATTTTGCCGTTGATAAACCAGAGGACTCAGGCTGGACCAAAGCTCACATGCTGACAGATCGGAAGAGCGTCGTGTAGGGAAAGAGTGTCGCATGGGGGGGAGATCTGGGGGGCGGGGGGGGCGATAGAAAAGCACAAGATAAAGGTACAGGAGCGGGCAGGTGTTGATAGTCTAGAGCACAGTGAACGATCATAACCGAGGAAGCACGCAGGGCGTGTCGGCAAGCGTGGAAGGATGGAGTAGGTACCT
+
BCCBCFFFFFCBGGGGGGGGGGHHHGHHHHHHHHHHGHHHHHHHHHHHHHHHHHHGHHGHHGHGGEGHHGGFGGEGHHHHGHHHFFHGHFGGHGGEFCE>A---./9000/-;--------;-----..000//.0///::00000000009/...-----;-.00:.009;090;00;00.//09000.....00000-;---/..0/--9;-9.-9-;/.----;.A..-.09..00.//0/0000000
@M03495:530:000000000-LYBTV:1:2105:11402:8166 2:N:0:AACACCTG+CCCATGCG
CTATTTTGCCGTTGATAAACCAGCTAATCCTGAAAAAAAAATCAAAGCTAAAAACTACAATGCTAAGACCACGATGTGACTGCTATCAAAGTTAGATATATATGTAAATTATTCATCTGTCAAATCCTAGAATTATATCATACCTGCTCCAGCAATCACGACCTGTAATGGTTTAGTGGGTTGTTCACTGTTTCTGAAAAATGAAGATAGTTGTCCAGCTTCCAAAAAGTTTATTGTGTTTTCTAGTGGAG
+
3>AABFFDFFBAGGGGGGGGGGHHHHHHGHHHHHHCHGGEGHFHHHHGHHGGGHGHHHFHHHHHH5GFFHHHGGEFHHHHGHHHFGHHBDDGHHHHHFHFHHHHGGHHHGHHGGHHHHHHHHHHHHHHHHHFHFGFHBGHHHHHHHHHBBFCHHHHEHGGDCGGHGHBGHGDGHHF1FHHGGGEFHHHHG0<GGHHHFHHFFHG0GCCCHHFHFGCHFGBGCCG0CCECBFBFGGGGFB;BFFGFFB0ACE
@M03495:530:000000000-LYBTV:1:2105:22492:8169 2:N:0:AACACCTG+CCCATGCG
ATATTTTGCCGTTGATAAACCAAAGCTCACATGCTGACAGATCGGAAGAGCGTCGTGTAGGGAAAGAGTGTCGCATGGGGGGGTGGGCGGGGTGGTGGCGGGGGAGATCGTAAAAAAGAAAAAGAGTAAAAGAGGGGAGAGCTGGGGAGTGACACGGCATAGTACGGTGGCGTATCTAGAAAGCGAGACACTAGAGGGTGCATACTAGCGTGTGAGGGAGGATGGTGTGGTAGAGAGCAGGATGCAGGGCG
+
ABAABFFFFFDCGGGGGGGGGGHHGHHHHHHHHHHHHHHHGHHHGGGGHHHGGGGGGHADFFHHHHGHFG5FEHEE1BCD/<--:--.9----:-:.A.:9-@B--./0.;..:00;...:/A../::0000.;..-.-...00/.-.-..0000.----00000.:/...-.-.;00:0000/..--.//0/0;0:.:..0000000/-9...00:...9.;0.:;.../0:0009.0/..00/0:.-.-
@M03495:530:000000000-LYBTV:1:2105:10435:8173 2:N:0:AACACCTG+CCCATGCG
ATATTTTGCCGTTGATAAACCAGGACTCAGGCTGGACCAAAGCTCACATGCTGACAGATCGGAAGAGCGTCGTGTAGGGAAAGAGTGTCGCATCGGGTGGAGGAGGAGGTGCGGGGGGGGAGACTAAACGAACTAGATATTAAGAAAAATTGGTGGAAATATTTTTAATAAACACGACAAGTTGATTAATTAGGCTTGTAGACACAATATGATTGGGATCAATAGGAGATTGAGGGGCAGGACGCAATTTA
+
3A3AA5DDFFBAEECFGDGFGAGGGHHFHFFHHHCGHCGGHHFHHHHHFFHHHHHGHCFGEGGGE1AFEBEEGDHFHFGGHHF?24B@BEE/E/1>/?///?//?/?////1<<//<9----..//9//...;.9B/9B///9///9.9./BF/...:/;///;B/9/9/B///.AB---.;///////:;///;//-./////...9////9//..9/..9/9////.9/B//..---9-.9----.///
@M03495:530:000000000-LYBTV:1:2105:5824:8205 2:N:0:AACACCTG+CCCATGCG
ATATTTTGCCGTTGATAAACCACCCTCCCTGTGGTCGTTATTCGTCAACGAATTTACTAATTCCAAAGCTCACATGCTGACAGATCGGAAGAGCGTCGTGTAGGGAAAGAGTGTCGCATGGGGTGTAGGGCGCGGTGGGGGGCGGGGGGGGAGTGTGAAAAATGTAAAAGAGAGATAACATAGTGAACTCAGAGTTATTAAGAGTAGCGGAACACATGATATAGTGAGTAGAGAGCGCGATTCTCCAAGAA
+
CCCCEFFFFFDDGGGGGGGGGGGGGHHGGHHHHHHHGGGHHHGGHGHGHGGGHHHGHHGHHHHHHHHGHHHGHHHHHHHHHHHEHHHGGGGHHHGGGFGGHHHHFHHHHHHFGFGEFGG/BC//B/222/2/////<.--<--<-9-------..:11:11..0<111119/:..1110<11111110110000:1111<11<01111--<--//90<0111<:11101<111<..----9.1111100./
@M03495:530:000000000-LYBTV:1:2105:18805:8231 2:N:0:AACACCTG+CCCATGCG
ATATTTTGCCGTTGATAAACCAGTCCAAAGCTCACATGCTGACAGATCGGAAGAGCGTCGTGTAGGGAATGAGTGTCGCATGGGGGGGTGAGCGGGGGGGGCGGTGGGTTGTTAGAGAACAAAAAAAATAAAAAAGTACGTTCGCGAGTACGTGGGAACAAGAGTTAGATGGGTTAAGGCCAGACCTGTAGATCAATGTCACACAGAGATAGAGAAGATGAGAAGTGCTGTGTTAGCGTGCAACAAGATTG
+
BCCCCFFFFFCCGGGGGGGGGGHHHHHGHHGHHHHHHHHHHHHHHHHHHGGGGGHHCGEEEGHHHHGHHHHGHGHGHFHGGDF1A/----../9--@-----;--:.-..-..////////9.9.---./////-.///.9//.----;9/.//.-././999.;///////;:..////......//;/////////9/////../9//////////9//////9////;//9/;/-;...//..////;
@M03495:530:000000000-LYBTV:1:2105:27789:8256 2:N:0:AACACCTG+CCCATGCG
ATATTTTGCCGTTGATAAACCAGCTAATCCTGAAAAAAAAATCAAAGCTAAAAACTACAATGCTAAGACCACGATGTGACTGCTATCAAAGTTAGATATATATGTAAATTATTCATCTGTCAAATCCTAGAATTATATCATACCTGCTCCAGCAATCACGACCTGTAATGGTTTAGTGGGTTGTTCACTGTTTCTGAAAAATGAAGATAGTTGTCCAGCTTCCAAAAAGTTTATTGTGTTTTCTAGTGGAG
+
AAAA?FFFFFBBGGGGGGGGGFHHHHGCFHHHHGFGHGGGGHFGHHHGHFHHHGGHHHHHHHFHBHHHGHFHGGHGGFGFFF?GHFFFHHHHHGGHHHHHHHHGFHFGDGHGGHHGHGHHHHEHHFHHHHBGHHHHHHHHHHHHEH0FGC2F2@@GFGH?<>CGHGGBGHHFGCHG<FHHCCDGHHBGHHGHHFB0DGGHCC0DFGGGFHFGHHG0CFBCGHHFGFA.90CFGGGGFGGGGGBFFGGGGBF
@M03495:530:000000000-LYBTV:1:2105:26793:8265 2:N:0:AACACCTG+CCCATGCG
ATATTTTGCCGTTGATAAACCAGCTAATCCTGAAAAAAAAATCAAAGCTAAAAACTACAATGCTAAGACCACGATGTGACTGCTATCAAAGTTAGATATATATGTAAATTATTCATCTGTCAAATCCTAGAATTATATCATACCTGCTCCAGCAATCACGACCTGTAATGGTTTAGTGGGTTGTTCACTGTTTCTGAAAAATGAAGATAGTTGTCCAGCTTCCAAAAAGTTTATTGTGTTTTCTAGTGGAG
+
ABBBBFFFFFBBG?GGGGGGGGHGHHGFGHHFHHFAGGGEGHHHHHFCGEDFGFFHHGFHHHHFHHHHHHHHGGGCGFFFHFFFBFFG4FDB4GHFHHHHFHGHFHFG4GGHB4GFFBGHFHHHHHGHHFGHHFHHFFFHHHGFHHGHHGFGFHBGFFGD<BCFHHF<GHFFFHHHGGHHGGGGHHHHEHHHFHHHGFDDCAGFB00<GHHG0:0C0CFHCGC0G0G.;0;CBFGF009CB90;90CFGFG
@M03495:530:000000000-LYBTV:1:2105:4542:8303 2:N:0:AACACCTG+CCCATGCG
ATATTTTGCCGTTGATAAACCACCCTCCCTGTGGTCGTTATCTTGCTCCTTCTGTCGTCCAAAGCTCACATGCTGACAGATCGGAAGAGCGTCGTGTAGGGAAAGAGTGTCGCATGGGGTGGTGATGTGGGGGGGATGGGGGGGGTTAGGGTAAGCGAGAAGACACACTAAAACAGGGAAGTGGAGACTCAATACAGTGTGGCGTACAGATTAGCGTCCCTAGAGACACGTGCGCTAAGTCTGATACCACG
+
BBBBCFFFFFDCGGGGGGGGGGGGGHHGGHHHHHGHEGGHHHHHHHHHHHHHHHHHGGBEGFHHGHHGHHHHHHHHHHHHHHHGGGGFGHGGGGEFHHGHGGCGFHHBGBFFHGGGHEE////?222@22///---.::..------../:///00-.--./0/://://:000./....9000;.0.000000000:000..-.--.000000:-..-.00/00://:.:..9--9.000:00000000.
@M03495:530:000000000-LYBTV:1:2105:27253:8307 2:N:0:AACACCTG+CCCATGCG
ATATTTTGCCGTTGATAAACCAGCTAATCCTGAAAAAAAAATCAAAGCTAAAAACTACAATGCTAAGACCACGATGTGACTGCTATCAAAGTTAGATATATATGTAAATTATTCATCTGTCACATCCTAGAATTATATCATACCTGCTCCAGCAATCACGACCTGTAATGGTTTAGTGGGTTGTTCACTGTTTCTGAAAAATGAAGATAGTTGTCCAGCTTCCAAAAAGTTTATTGTGTTTTATATTGGAG
+
1AAAAFFFFFDAGG1F3FGGGAE0FHHH13DE111BGEEECGHGFHFFGDFGBG?G1E1BFDHFB2BGB0FCAEA/B12B2101120FFEDB2221FGGFDGHH2F2BFBGBFBDDG2G22D1<EFGB>>FFG>EHGFHHHGE0FGFH1B<GFFHFFBCCBB/?<FFGF<1F10?1<GAECFG.>1=DGFGHHFF0=G0D..<=D00;CHCHGFHFHBBGGC/0:<...;9F0;0000C/999;F000;0;
@M03495:530:000000000-LYBTV:1:2105:9007:8308 2:N:0:AACACCTG+CCCATGCG
ATATTTTGCCGTTGATAAACCAGCTAATCCTGAAAAAAAAATCAAAGCTAAAAACTACAATGCTAAGACCACGATGTGACTGCTATCAAAGTTAGATATATATGTAAATTATTCATCTGTCAAATCCTAGAATTATATCATACCTGCTCCAGCAATCACGACCTGTAATGGTTTAGTGGGTTGTTCACTGTTTCTGAAAAATGAAGATAGTTGTCCAGCTTCCAAAAAGTTTATTGTGTTTTCTAGTGGAG
+
BBBBBFFFFFBAEGGGGGGGGGHHHHHBGGBGHGHHHGGGGGHHHHHHHHGEHHGHFHHGHFGHGGHHHHHHGGHGHFHHEFHEEBFGFHHGHHHHHHGHHHHHHFFHHGHHGGHHHGGHHFHHHHHGHHHFHHHHHHHHHHHFHHHGHHHHHFGFCHHGGGGGBGHHHGHHHHHFDGGFGGFGHHHHHHHHHBGHGHGHHHHHFFGGHHFHHHGCGHFHHHHHHHHED:;BFFGGGGGGGGFFFBFFFCE
@M03495:530:000000000-LYBTV:1:2105:14577:8313 2:N:0:AACACCTG+CCCATGCG
ATATTTTGCCGTTGATAAACCAGCTAATCCTGAAAAAAAAATCAAAGCTAAAAACTACAATGCTAAGACCACGATGTGACTGCTATCAAAGTTAGATATATATGTAAATTATTCATCTGTCAAATCCTAGAATTATATCATACCTGCTCCAGCAATCACGACCTGTAATGGTTTAGTGGGTTGTTCACTGTTTCTGAAAAATGAAGATAGTTGTCCAGCTTCCAAACAGTTTATTGTGTTTTCTAGTGGAG
+
1>AAAFF3FFDAFGGG33BFF00FEGFHHFBFG11GFGGGCG1BFEGFGHHGB1AAGF1BFHHFG2@FFEFHGGFGHHGHHHF1FHC22DFHH2BGB2FGF2FF2>EBGHFGHGFFHFGF>GGFHHFHHGF1GHGHFHHHFFFGGHFHFHHFBCFHHHFGC?/AGHFFDB<DDFCDGHHAEEC>FGFFGF=G=DFHD0<=<GHGB00;CCCGHHHBGFFBGHFG00.;9;9CBF009CBB/FFFF090.CA
@M03495:530:000000000-LYBTV:1:2105:24600:8324 2:N:0:AACACCTG+CCCATGCG
ATATTTTGCCGTGATAAACCAGTCAGGAGTCCAAAGCTCACATGCTGACAGATCGGAAGAGCGTCGTGTAGGGAAAGAGTGTCGCATGGGGTGTGGGTGTGGGGGGTGGGGGGGGGGTTGGTGAAAAAAAAAGAAAAGAGGGAGAGGACAGAGAGTATTACGTGAGAGTCAGGTAGAGAAGCGTATGAGAGCGAGCGGCGAGCTGTGGCAGACGTATGATGATGGGCATCGACGCAGCGCTAGTACAGCGA
+
BCCCDFFFFFDCGGGGGGGGGGHHHHHHGHHHHHHHHHHHHHHHHHHHHHHHHGHGGGAGHHGGGGFGHHHHGHHHFHHFG@GGHGG11FF1>//>//?//?E/>:-<--9@---------9.0000<----...///.<........././//9000000<//..00:00:/00<<000/0-.../<000.-----------.00//./<<.-..0/000::0<..///./-----<--.-.0:0000--
@M03495:530:000000000-LYBTV:1:2105:26678:8333 2:N:0:AACACCTG+CCCATGCG
ATATTTTGCCGTTGATAAACCAGGGACTCAGGCTGGACCAAAGCTCACATGCTGACAGATCGGAAGAGCGTCGTGTAGGGAAAGAGTGGCGCATGGGGGGGAGGGGTCGGTGGGGGGCGGGGGATGTAAGAAGAAAAAAAAAGAGCGACACATGGGGTAGTAGATGAGGAGCAAGACAGGGATAAACCACCGGCTCTGGCAGGAGAACTGCACCGCACTAGCAGCAGCATTGCGCGCACTCGCTAACGCAG
+
ABAABFFFBFBBGGGGFFGGGGHGGEGHHHFHHHHGHHHHHHHHHFHHHHHHHHHHHHEGHGGGFGEGHGEFGEEEFHHG3GHGGGBF11EA>E?CC?@<------;.;99.9@A-;-------.;9//;/9///9..----....-9---.//...9..;/////////...9..:/......////..;.---.///9.9-..../9/////----9/9///..99.//:/.9--9--;.-.../.---
@M03495:530:000000000-LYBTV:1:2105:21723:8363 2:N:0:AACACCTG+CCCATGCG
ATATTTTGCCGTTGATAAACCAGCTAATCCTGAAAAAAAAATCAAAGCTAAAAACTACAATGCTAAGACCACGATGTGACTGCTATCAAAGTTAGATATATATGTAAATTATTCATCTGTCAAATCCTAGAATTATATCATACCTGCTCCAGCAATCACGACCTGTAATGGTTTAGTGGGTTGTTCACTGTTTCTGAAAAATGAAGATAGTTGTCCAGCTTCCAAAAAGTTTATTGTGTTTTCTAGTGGAG
+
33AAAFFBFFBBGGFGGFGGGGHHHHHGFHHHHHHHHGGGGHGHHGFGHGHFGHGFHEGHHHHHHHHHHEHHGGFGHGEFHFHGHHHG@GGEGHFHFHHBGHHHFGHEFHHHHHHHHHGHHHHGHGHFHFHHHHHHFHHFHHHGGHHHBFFHEHFHGHHGGGGGGFGGHHGGHFHB=<FCEGGGHHHHHHHFGHHHHHBGHHGDFCFHHHGFHHHHHGHHHF/CGFE..;FFGGGGFGCFFFGFFBBF.C?
@M03495:530:000000000-LYBTV:1:2105:24585:8381 2:N:0:AACACCTG+CCCATGCG
ATATTTTGCCGTTGATAAACCAGCTAATCCTGAAAAAAAAATCAAAGCTAAAAACTACAATGCTAAGACCACGATGTGACTGCTATCAAAGTTAGATATATATGTAAATTATTCATCTGTCAAATCCTAGAATTATATCATACCTGCTCCAGCAATCACGACCTGTAATGGTTTAGTGGGTTGTTCACTGTTTCTGAAAAATGAAGATAGTTGTCCAGCTTCCAAAAAGTTTATTGTGTTTTCTAGTGGAG
+
ABBABFFFFFBBF?GGGFFGGGFHHGHGHHGHHHHHHGGGGHFHFGHFHEHFHBGHHHBFGHHHHHHHGHHHGGHAHGHHHHHGHHFHHFHHHGHHHHHHHHHGGGHHDFHHHGHHGHHDFFFHGHBGGFHGHHHHBGHHHHEFHHAGFHHHHHFHGHHGGGFGHGHGHBGGFHHHHHFHGGGGHGHGFGHHGHHHHHEHH.GHHHGHHHHHHGHFFHHHHHHHB:CEDCFFFFGGGGGGGFFB;BCB.09
@M03495:530:000000000-LYBTV:1:2105:12353:8382 2:N:0:AACACCTG+CCCATGCG
ATATTTTGCCGTTGATAAACCAGCTAATCCTGAAAAAAAAATCAAAGCTAAAAACTACAATGCTAAGACCACGATGTGACTGCTATCAAAGTTAGATATATATGTAAATTATTCATCTGTCAAATCCTAGAATTATATCATACCTGCTCCAGCAATCACGACCTGTAATGGTTTAGTGGGTTGTTCACTGTTTCTGAAAAATGAAGATAGTTGTCCAGCTTCCAAAAAGTTTATTGTGTTTTCTAGTGGAG
+
ABBBBFFBFFBBGGGGGGGGGGHHHHHHHHHHHHGGHGGGGHHHHHGHHHHFHHGHHHEGBGHHHFHGHHFHGGHEGHHHHHHHHHGHHHGFHHHGHHHHHHHHHHHHGHHHHHHHGHGHGHHHHHHGHHHHHHHH4GHHHHHHHHFHHFGFGHHHHHHG<CFGHHHFHHHHHF?FGHHGGGGDHGHHHHHHHHHHGBDGAGDB<C0;;GFGHFHCGHHHGG/:00CE?FGGGGGGFBCBF/FFBFGB?BA
@M03495:530:000000000-LYBTV:1:2105:20986:8410 2:N:0:AACACCTG+CCCATGCG
ATATTTTGCCGTTGATAAACCACCCTCCCTGTGGTCGTTTCTTGCTCCTTCTGTCGTCAACGAATTTACTAATTCCAAAGCTCACATGCTGACAGATCGGAAGAGCGTCGTGTAGGGAAAGAGTGTCGCATGGGGTGGAGGTCAGGGGGGGGGGGGGGGGGTGAGTGACAAAAAAAGAGGAACTCCGATAGGTAGGGAGTATATGGTACAGTGTGTACTGGGCTGTGGATTATGACGGAGGAGTGACAGTG
+
ABCCCFFFFFCCGGGGGGGGGGGGGHHGGHHHHHHHGGGGHHHHHHHHHHHHHHHGGGEGHGGGHGHHHHHHHHHHHGGHHGHHHHHHHHHHHHHHGHHGGGGGHGGGGGGGEGHHGGHHHHHGHDGFHGDB0GG////?//0100?C?9-CF----;9----..00000:9.;--;9/../.:00.-:-./00;../../00;00000000000.009:0../.;//00009000;-..-.9/.000000
@M03495:530:000000000-LYBTV:1:2105:7326:8423 2:N:0:AACACCTG+CCCATGCG
ATATTTTGCCGTTGATAAACCAGCTAATCCTGAAAAAAAAATCAAAGCTAAAAACTACAATGCTAAGACCACGATGTGACTGCTATCAAAGTTAGATATATATGTAAATTATTCATCTGTCAAATCCTAGAATTATATCATACCTGCTCCAGCAATCACGACCTGTAATGGTTTAGTGGGTTGTTCACTGTTTCTGAAAAATGAAGATAGTTGTCCAGCTTCCAAAAAGTTTATTGTGTTTTCTAGTGGAG
+
3AAABFFBFFBBFGGGGGGGGGHHHHHHHFHHHHGFHGGGGHHFHGHGHEHGFFGHHHFFGHHHHHHHHHHHGGHGCDHFHBFHEGGHGGEEGHFHHHGHHGHHGHHHHHHHHHHHHGHHHHGHGHHHHHFHFHGFHHHHHHHHDGHHGHHHHHGHHHHGDCGGHHHEHFGGFHGGGHFGCFCGHHHGGHHFHHHGBHGHHHHHBGGHHGHHHHHFHFHHEHGCC:G.CB;BBFFGGGFGFGGGGGGGGE.
@M03495:530:000000000-LYBTV:1:2105:8711:8428 2:N:0:AACACCTG+CCCATGCG
ATATTTTGCCGTTGATAAACCAGCTAATCCTGAAAAAAAAATCAAAGCTAAAAACTACAATGCTAAGACCACGATGTGACTGCTATCAAAGTTAGATATATATGTAAATTATTCATCTGTCAAATCCTAGAATTATATCATACCTGCTCCAGCAATCACGACTAATGGTTTAGTGGGTTGTTCACTGTTTCTGAAAAATGAAGATAGTTGTCCAGCTTCCAAAAAGTTTATTGTGTTTTCTAGTGGAGGTT
+
AAABBBFFBFBAEGGFGFGGGGHHHHHHGHGHHHHHHGGGGHHHHHGHHHHGHHGEHHEFGHHHHHHHHHHHGGGGFHHHHHHHHHGHGHHHHHHHHGFGHGHHGGHHHGHHHHHHGFHGGHHHHHHHHHFHHHHHHHHHHHHEHFEHFHHFGHHHHHHGECDFHGHHFHHHGFBFHGGGGHGHHHHHGFHHHGFHFHHFF0GFHHHHHHHHHGHEFHB:CC0:GE0FFFGGGFGGGGFGFGB;FFFGGC/
@M03495:530:000000000-LYBTV:1:2105:13456:8434 2:N:0:AACACCTG+CCCATGCG
ATATTTTGCCGTTGATAAACCAGCTAATCCTGAAAAAAAAATCAAAGCTAAAAACTACAATGCTAAGACCACGATGTGACTGCTATCAAAGTTAGATATATATGTAAATTATTCATCTGTCAAATCCTAGAATTATATCATACCTGCTCCAGCAATCACGACCTGTAATGGTTTAGTGGGTTGTTCACTGTTTCTGAAAAATGAAGATAGTTGTCCAGCTTCCAAAAAGTTTATTGTGTTTTCTAGTGGAG
+
BBBBBFFFFFBBGGGGGGGGGGCHHHHHHHHGHHHHHGGGGHHHHHFHHHHHHHGHHHFHBHHHHGHHHHHHGGHGHHHGHHHHHGHHHHHHHHHHHHHHHHHHHHHHHHHHHHHHHHGHHHHHHHHHHHHHHHHHHHHFHHHHHGHEHHHHFHHHHHHGGGGGHHHHHHH<FGHBFGEEEFCAGGBHHHHHHGHGGHHGCGHHHHCHHHHHHHHGHFEFGHCGHH.EDFGGGGGEFB/FFGGGGGGF99A
@M03495:530:000000000-LYBTV:1:2105:18643:8446 2:N:0:AACACCTG+CCCATGCG
ATATTTTGCCGTTGATAAACCAGTCAGGAGTCCAAAGCTCACATGCTGACAGATCGGAAGAGCGTCGTGTAGGGAAAGAGTGTCGCATGGGGTGTAGAGTTAGGACGCAGGCGGATGATCCACAAAACGTGATTGGTTTCCAAACTTGTATAAAACTGACCAACCATGTGTTAAATTTGTATTGAAGAATTACCAAACTTTCCTGACACACGATCTCATGTTAATCTAAATTATATTTGAACACTGTGCCA
+
AA?ABFFFFFDAEEAGGGDGGGDHHHHCHGHGHHHHHFGBHHHHHHHHFHHHGHGHGG11FGHE1EEEGEEGHGCGFEGF4BBFEE/EE11>?>/33434B4B033//<//<<////1@11111/?<0/0/?01101.<1>=1>.>1FH1=1D00<<D0CC/C.<.0<CFCC0;000C0000000;0;:;0;00;0..00;;000;;BFB.--9.90;000000;////99//9/9//;;/9/.///////
@M03495:530:000000000-LYBTV:1:2105:15298:8459 2:N:0:AACACCTG+CCCATGCG
ATATTTTGCCGTTGATAAACCAGCTAATCCTGAAAAAAAAATCAAAGCTAAAAACTACAATGCTAAGACCACGATGTGACTGCTATCAAAGTTAGATATATATGTAAATTATTCATCTGTCAAATCCTAGAATTATATCATACCTGCTCCAGCAATCACGACCTGTAATGGTTTAGTGGGTTGTTCACTGTTTCTGAAAAATGAAGATAGTTGTCCAGCTTCCAAAAAGTTTATTGTGTTTTCTAGTGGAG
+
ABBBBFFFFFBBGGGGGGGGGGHHHHHHHHHHHHHHHGGGGHHHHHHHHHHHHHGHHHFHHHHHHEHHHHHHGGHGHGGHHHFHHHHHHHHFHHHHHHHHHHHHHHHHHGHHHHHHHHHHHHGHHHHHHHHHHHFHHHHHHHHGHHHHHGGHFHHHGHHGFGGGGGHGFHGGHHHGHHGGDGGGHFHHHHHHHHHHHGHFHHHGGFCGHFHGHHHHHGHFHGHHHHHGGGGGGGGGGGGGGGGGGGBFFFE
@M03495:530:000000000-LYBTV:1:2105:18555:8459 2:N:0:AACACCTG+CCCATGCG
ATATTTTGCCGTTGATAAACCAGCTAATCCTGAAAAAAAAATCAAAGCTAAAAACTACAATGCTAAGACCACGATGTGACTGCTATCAAAGTTAGATATATATGTAAATTATTCATCTGTCAAATCCTAGAATTATATCATACCTGCTCCAGCAATCACGACCTGTAATGGTTTAGTGGGTTGTTCACTGTTTCTGAAAAATGAAGATAGTTGTCCAGCTTCCAAAAAGTTTATTGTGTTTTCTAGTGGAG
+
3AAABFF5FFBBGGGGGGGGGGHHGHHHHHHHBHFHHGCEGGHGHDFFHGHHFHGHHHGHHHHHGHHGHHHHGGHG1FHFHFBGFHFHGFFG4GFHHHHGHHHGGHHHHGHHHHHHHGHFHHHHHHHGHHGHHHHHHHHHHHHHHHHHHFHFHHHHGGHGDGCGHHHGHHHGGFGGDH0C>F?DHGHHHHHHHFHHHFHF.GGHGHHHHFFGFHHFGHBCCGFEGB.99BBFGGGGGGGGGFGGGEGGF0A
@M03495:530:000000000-LYBTV:1:2105:8795:8462 2:N:0:AACACCTG+CCCATGCG
ATATTTTGCCGTTGATAAACCACCCTCCCTGTGGTCGTTATCTTGCTCCTTCTGTCGTCAACTTCCAAAGCTCACATGCTGACAGATCGGAAGAGCGTCGTGTAGGGAAAGAGTGTCGCATGGGGTGTGGGGGTGAGGGGGGGGGGGGGGCGGAGTATTAAAATTAAGACTGACAGAGAGGGCAGAGGTGGATAAACTAGCTGAGAATCACAAGCAGGGGATGGACATATGAGGACAAGAAGTCACAATAA
+
ABABBFFFFFBBGCGGGGGGGGGGGHHGGHHHHHGHGGGHHHHGFHHHHHHHHHHHGGFHGHHHHHHHHHHHHHHHHHHHHHHHHHHHHGGGGHGHGFGGGGHHHHGHHHHHHGHFHGHGGACFD/B//?///<-.>0.---99---;-------.;//:///////////://////..........:.../////9//////.//////9/.../.--....////9//9///.....///////////
@M03495:530:000000000-LYBTV:1:2105:15645:8466 2:N:0:AACACCTG+CCCATGCG
ATATTTTGCCGTTGATAAACCAGGACTCAGGCGGACCAAAGCTCACATGCTGACAGATCGGAAGAGCGTCGTGTAGGGAAAGAGTGTCGCATGGGGGGGGGGTGACGGGGGGCGGGGGGGGGGGGTGGAAGAGCAAAGAATGAGAGTAGCAGGAGGTGTGGCGCTCTGTTGTACTGTGAGGAGAGCAGAACATCGTCTTGGTGGCGGGGGTAAGTACGAGAGAGCCAGGCGGTGTCAGGATGTTGAGGATG
+
@BCCCFFFFFCCGGGGGGGGGGHGHHHHHHGHGGGGGGHHHHHHHHHHHHHHHHHHHHGHGEFGHGHGGGGFGGGHHGGHEHHHGHBFEGFGEFEE/:--9---.0:;-9---9--9:-9-9------.09../:/0//.000009:00000..99:.09..-.-.90000900000000.0....9/////90.....000...--9---./0000....:.9../...9---9000/00000900/0/0
@M03495:530:000000000-LYBTV:1:2105:6327:8468 2:N:0:AACACCTG+CCCATGCG
ATATTTTGCCGTTGATAAACCAGCTAATCCTGAAAAAAAAATCAAAGCTAAAAACTACAATGCTAAGACCACGATGTGACTGCTATCAAAGTTAGATATATATGTAAATTATTCATCTGTCAAATCCTAGAATTATATCATACCTGCTCCAGCAATCACGACCTGTAATGGTTTAGTGGGTTGTTCACTGTTTCTGAAAAATGAAGATAGTTGTCCAGCTTCCAAAAAGTTTATTGTGTTTTCTAGTGGAG
+
1>>AAFF3DFDAGFGGGGGGGGHHHHHHHHHHHGHHHGGGGHHHHHHHHHHHHGGGHHHHHHHGHHHHHHHHGGHGHHHFFFBGHHGHHHHHHHHHHHHHGHHHBGGHHGHHHHGHHHHHHHHGHHHHHHHHHHHHHHHHHHHHGHHHHHHFFHHHHHHGCGGGGHHHHHHFFHGGFGEHCGGGHHHHHHGHHEHHHHHHGHHHHHHHHGGHHHHCHGHEGHHHGFEABCGBFGGGFFFGBFGGGGBFFFE
@M03495:530:000000000-LYBTV:1:2105:21603:8485 2:N:0:AACACCTG+CCCATGCG
ATATTTTGCCGTTGATAAACCACCCTCCCTGTGGTCGTTATCTTGCTCCTTCTGTCGTCAACGAATTTACTAATTCCAAAGCTCACATGCTGACAGATCGGAAGAGCGTCGTGTAGGGAAAGAGTGTCGCATGGGGTGTAGGGCGGGGGGGGGGGGTGGTGAGTATGGTAGCAATGGAAGGAGAGGTGGGGGTTGGGCTATGGCGTGTTATGATTGTGTTCTTGTCGAGCTGAGTATCGCCTTCGTTGTGA
+
ABBBBFFFFFCCGGFGGFGGGGGGGHHGGHHHHHFHEFGGHHHGDDHHHHHHHHHHGGFHGHGG1GHHHHHGHHHHHHEGHHBHHHGHGHHHFHGHHHHHGGGG1CFGEGGGGHHHHEGHGFGF3BBGDHGG/0FD///211/0/-<--;9--------../.://///////://///:....../..-----:--./.://.-.-..///:////////////9..-..//9/;//....././//../
@M03495:530:000000000-LYBTV:1:2105:7309:8489 2:N:0:AACACCTG+CCCATGCG
ATATTTTGCCGTTGATAAACCAGTCAGGAGTCCAAAGCTCACATGCTGACAGATCGGATGAGCGTCGCGTAGGGAAAGAGTGACGCATGGTGGGTATATATGTGAATTAGTCATCTGTCAAATCCTAGAATTATATCATACCTGCTCCAGCACTCACGACCTGTAATTGTTTAGTGGGTTGTTTACTGATTCTGAAAAATGAAGATAGTGTTCTAGCTTCCATAAAGGTTATTGTGTTTACTAGTGGAGGG
+
AAAAAFFBFDDA11F3F3F1100BFBAB1BE01FHHFB1B1BFGFHHFGFHGBF1GCE/ABB1A//A/>>>>/FB0F00B1111/EE/E011?/?11>B2FG>2222B11>>222BB>>22F211BBBFB2BGGF2GDBFF011<1@@@1<<?1CFCC/@->0>11<=1G1<<11>.<<.-=C/00000;;0CG000;;.G00;0;GHF00900;0F000;0000000;0;B9B0099;0900;;0.09A-
@M03495:530:000000000-LYBTV:1:2105:24791:8489 2:N:0:AACACCTG+CCCATGCG
ATATTTTGCCGTTGATAAACCAGTTGGCTCTAGCTGCCATGCAATGTCACAACCACTTCTTGCCCTCCAAAGCTCACATGCTGACAGATCGGAAGAGCGTCGTGTAGGGAAAGAGGTGCGCTTTAGGGTTGCGAGATAGTCAGAGGGGTGGGATGCATAAATTTTAATAAATACGTCCAGTTGGTCACTTTTGCTTGGTGTTCCAGAACAGTAGGTTTTAAGTTGATATTGTATGATCGGATGGCCTCAGT
+
AA3AAFFFFFBACE4GF5GFFGH5FFFBECGGFFHHFFCGFFGHEBE5FEG3AAAFFGADGHH3AFG1AFBGBFB33BEBAGH52BGFFGGFGA1B?2>?1EEDH1GF/BG/B3B?3/?/////31B00B/B//<//11>22111<//<---.>.0110000=0000DD00000.0.../;00/;00/000000:0;.9.=.00900////0000000:0000000000;9;0;BF//;...-..//99//
@M03495:530:000000000-LYBTV:1:2105:6188:8513 2:N:0:AACACCTG+CCCATGCG
ATATTTTGCCGTTGATAAACCAGGGCGGCACCAAAGCTCACATGCTGACAGATCGGAATAGCGTCGTGTAGGGAAAGAGTGTCGCATGGGGAGGAGGTGTGGGGGGAGGTTGGGGGGCTATAGACAAAATAAGTATTATTCTCTTGAGGTGACCCTTTTGAGTATGGTAGACAAATAATTACAACATGTGTGACTGGAACTAGCTATGTAATGCTTGTGTGGATGCTCTTCGCTGTGGCGAGATGACTGAG
+
AAABCFFFFFCBGGGGGGGGGGHGGGGGGGGGHGHHHHHHGHHHEHHFHHHHHHHGGF1BGHGGGGGGGFHGGHGHGFGBFBBEFFE/0///>/?////2/////----9//:------.000000/:.0000;00000000000000/;.090//9000..0000/000000;/0000000000./0000.00:0;/0000:/0000000000090.099.000/00000...../;.--:-.:00000;
@M03495:530:000000000-LYBTV:1:2105:25271:8568 2:N:0:AACACCTG+CCCATGCG
ATATTTTGCCGTTGATAAACCACCCTCCCTGTGGTCGTTATCTTGCTCCTTCTGTCGTCAACGAATTTACTAATTCCAAAGCTCACATGCTGACAGATCGGAAGAGCGTCGTGTAGGGAAAGAGTGTCGCATGGGGTGGAGGGGTGGGTGCGGGGCGGGGCGTTAGAGAGAAATACGGTGAGTAAACTTAGCTGATCTGGTCGGGTGGACCACGCCTCATGTTGTGACTACGGCATGTAGCAGATGCGTGC
+
AACCCFFFFFBBGGGGGGGGGGGGGHHGGHHHHHGHFEEHHHHHHHHHHHHHGFHHGGEGGHGGGHHGGHHHHHGHFHHGHGHHHHHHHHHHGHGHGHHGGGGGGGHGEEFGGHHHHGGHHHFGBG?FDE/??0<</></??@/.<->.<.-----------;-.;///9./////.9/.../;///://////////////---.--.//...;:.:///////./////9.--9.://///////-...
@M03495:530:000000000-LYBTV:1:2105:16452:8597 2:N:0:AACACCTG+CCCATGCG
ATATTTTGCCGTTGATAAACCAGGGACTCCAAAGCTCACATGCTGACAGATCGGAAGAGCGTCGTGTAGGGAAAGAGTGTCGCATGGGGTGGAGATGTCGGTGGTGGGGGTGGAAATTAAAGTCAAAAAAGGATATATAGAGGTGAACGGGAATAGGTCATATAAGTACAAGGGTGAGAATAGATGCGTGATGACAGTGATGTCTATAGTAGACGGACGTCATGCGGTGAGTGAAGGATGTAGCGGTAGCA
+
BCBBBFFFFFCAGGGGGGGGGGHGGGGHHHHHHHHHHHHHHHGHFHHHHFHGHEDFGH1AEEEGEGEHFEGFEFHHGHFGHGHFG1B1>1>>/?333?4?/<?E?/?C/>///?111?111111?=11.-<.<11100=0<0/<.000..<.-/000=00;00000000000.....:0000;0000-...:000000000;00000000000:...--....00.-.;..000000.000000--;..00
@M03495:530:000000000-LYBTV:1:2105:8620:8605 2:N:0:AACACCTG+CCCATGCG
ATATTTTGCCGTTGATAAACCAGCTAATCCTGAAAAAAAAATCAAAGCTAAAAACTACAATGCTAAGACCACGATGTGACTGCTATCAAAGTTAGATATATATGTAAATTATTCATCTGTCAAATCCTAGAATTATATCATACCTGCTCCAGCAATCACGACCTGTAATGGTTTAGTGGGTTGTTCACTGTTTCTGAAAAATGAAGATAGTTGTCCAGCTTCCAAAAAGTTTATTGTGTTTTCTAGTGGAG
+
BBBBBFFBFFBAGGGGGGGGGGGHHHHFHHHHHHHHHGGGGHGHHHFHHFHEGHGHHHGHHHHHHHHHHHHHGGHGFHHHHHGHHHHHHFGHHHGHHHHHHHHHHGHHHHHHHHHHHHHHHHHHHHHHHHHGHHHHHEHHHHGHHHFFHFHHHHHHHHHGGGGGHHHHHFHHHHCDDGHHGGGGHHHHHHGHFHHHFHEHEHHHDGGHFHHHFHGHGHHHHFFFCGEFFGGFFGGGFGGGGFGGEFGFFFE
@M03495:530:000000000-LYBTV:1:2105:8492:8617 2:N:0:AACACCTG+CCCATGCG
ATATTTTGCCGTTGATAAACCAGCTAATCCTGAAAAAAAAATCAAAGCTAAAAACTACAATGCTAAGACCACGATGTGACTGCTATCAAAGTTAGATATATATGTAAATTATTCATCTGTCAAATCCTAGAATTATATCATACCTGCTCCAGCAATCACGACCTGTAATGGTTTAGTGGGTTGTTCACTGTTTCTGAAAAATGAAGATAGTTGTCCAGCTTCCAAAAAGTTTATTGTGTTTTCTAGTGGAG
+
AAAAAFFFFFBBGGGGGGGGGGGHHGHHHGHHHGHBFGGEGHFFHHBGDFHHHHGFHGHHHHHHHHHHHHHHGFHGHFHGHH3GHFFHHHGFHHFFHHHFFHHHHHHHHGHHGHHHGHHHGHHHHHHHHHHHHHEHHHGHHHFHHHCGGGHHEHHHHGHGGGGGGDH1FFHHGGFBFBGHGG@EHHHHHHHHHHHHHFFHFHGHHHEGGFHGHHHGEHFFHF/C:;GEGGGGGGGGGF/;FFEFGGGGGBA
@M03495:530:000000000-LYBTV:1:2105:24844:8635 2:N:0:AACACCTG+CCCATGCG
ATATTTTGCCGTTGATAAACCACCCTCCCTGTGGTCGTTATCTTGCTCCTTCTGTCGTCAACTTCCAAAGCTCACATGCTGACAGATCGGAAGAGCGTCGTGTAGGGAAAGAGTGTCGCATGGGGGGGAGGTCTGGGGGGGGGGGGGGTGAGGTGAGAAAAAAGGGAATGAGATAGAGCAGGGTCGGTCGCGTACTGGGGAGTAGCGATGTAGGTGGAGGAGATGAGATGCAGTGGCGCACGTACATCTTC
+
BBCCCFFFFFDCGGGGGGGGGGGGGHHGGHHHHHHHGGGHHGHHHHHHHHHHHHHHGGGHGHHHHGHHHHHHHHHHHHHHHHHGHHHHHGGGGHHHEFGGGGGHHHGHHHHEHGGFHGHGGDFGF/--<<-</://BC-9--<---<---...<.1<110/.-...9.:0011:11:<10/.-//-<-.---<--<10.-.-9/11-9...1<010...<.../01:1100<<10<.-.---./..11<11
@M03495:530:000000000-LYBTV:1:2105:21826:8641 2:N:0:AACACCTG+CCCATGCG
ATATTTTGCCGTTGATAAACCAAAGCTCACATGCTGACAGATCGGAAGAGCGTCGTGTAGGGAAAGAGTGTCGCATGGGGTGGAGATCTAGGTGGTGGGCGGGTCATGAGAAAAAAAAAAAAGATAGACAATAAAGGTTAACGCATGGTTATAGAGGATAGTAGGCGGTGGTGGTGGTGGGAGAAGTACTGGGGGCCGATGGTGAGTATTAGGTCAAGTAGGTGTGGTTAAATAGTCGCATGTTGTGCATG
+
CCCCCFFFFFCCGGGGGFGGGGHHHHHHHHHHHHHHHHHHHHHHGGGGFGHGGGGFGHFGHGGHHHHHGF5FEHGG?GEG1E/1?333B4B@?FE/////>@/</0111111=??C?-----..000000/00000000000.--...900090009./0;00;00--:-...:;.....-.;../900000.-------..900.00;0900000000000000../.00000000.--..00;/.0009
@M03495:530:000000000-LYBTV:1:2105:13196:8673 2:N:0:AACACCTG+CCCATGCG
```
