## Supplementary File 4 - Rice NGS raw data for "Developing a Molecular Toolkit to ENABLE all to apply CRISPR/Cas9-based Gene Editing *in planta*": pBA23_R2_001.fastq (part 20 of 30)

```
ATATTTTGCCGTTGATAAACCACCCTCCCTGTGGTCGTTATCTTGCTCCTTCTATCGTCAACGAATTTACTAATTCCAAAGCTCACATGCTGACAGATCGGAAGAGCGTCGTGTAGGGAAAGAGTGTCGCATGGGGTGGTGAGAAGGGCGGGGGCTGTGGTGTGAGCAGAAGAAATAGGATCCGTGGGTCGGACACGGCAATGAGCAAGGCAGTAAGAGAAAACAGAAGTGTAGGTGAGTGGTCGCATGAG
+
BC@BCFFFFFCCGGGGGGGGGGGGGHHGGHHHHHHHGGGHHHGHHHHHHHHHHHHHGHGGGHGGFHHHHHGHHHHHHHHHHHHHHHHHHHHHHHHHHHHHGGGGHHHGEFFEFGHHHFHHFHFHGH?DCHCF/0?//>//?101100//----:--9.9/9...:000///009:0:0000//...--;/-----..----000000//....;0009;/00//./:00:0;0;0000.00.00---;.00
@M03495:530:000000000-LYBTV:1:2105:14172:8691 2:N:0:AACACCTG+CCCATGCG
ATATTTTGCCGTTGATAAACCAGGACTCAGGCTGGACCAAAGCTCACATGCTGACAGATCGGAAGAGCGTCGTGTAGGGAAAGAGTGTCGCATGGGGTGGAGAGCTCGGGGGTGGGGGGGGCATGAAGTAAAATTAGAAAGTAGACGAATGGGTGGTAGTTGGCGCGATGAGATAGGAGAGCGGAATTAACGATGTTAGTTTGGTGATGTGAGCGTGTGCACAGAGTGGCGTGTGATGTTACGTGACCTCG
+
AAABCFFFFFCCGGGGGGGGGGHGHHHHHHGHHHGHHHHHHGHHHHHHHHHHHHHHHHHHFGGGGGHHGGGGGGHGHHGHHHHHHDG@FFHFG11GD/>///3/?33///<////->------9.;00:0:09000000:00000:.--.00.;.-.00000;;-.---.000900/0/...----90009;...90090000...00090000-..:.0000/0/00..-.-..0000:00.//..000.
@M03495:530:000000000-LYBTV:1:2105:6988:8693 2:N:0:AACACCTG+CCCATGCG
ATATTTTGCGTTGATAAACCAAAGCTCACATGCTGACAGATCGGAAGAGCGTCGTGTAGGGAAAGAGTGTCGCATGGGGGGTAGGTAGGGGGGGGGGGGGGGGAGTGTGAAAAAAACAAAAAGTAAAAAGAGTAGAACGCGGAGCAGATAGATGACGTAAAGAGCTTGCAACACACTTATATGTTGTGCTTTCACATATGAGCACTAGTACAGAGTGTCGCGTGCACACGCAATGCATACCTAGCGACTCC
+
CCCCCBFFFCBCGGGGFGGGGGHHHHHHHHHHHHHHHHHHHHHGGGFFGHEEGGGGHHFHGHHHHHHGGDFEHGGEGEC/C-.>.100..<-;---:--:---;-;A000009.:-....;..000000../0000;0..-----.//090000009;.9.00//009.000..../:000000;0/.;0000000000:0000.000000000/0000..---..00.----.900;00/0000----.0
@M03495:530:000000000-LYBTV:1:2105:21911:8704 2:N:0:AACACCTG+CCCATGCG
ATATTTTGCCGTTGATAAACCAGCTAATCCTGAAAAAAAAATCAAAGCTAAAAACTACAATGCTAAGACCACGATGTGACTGCTATCAAAGTTAGATATATATGTAAATTATTCATCTGTCAAATCCTAGAATTATATCATACCTGCTCCAGCAATCACGACCTGTAATGGTTTAGTGGGTTGTTCACTGTTTCTGAAAAATGAAGATAGTTGTCCAGCTTCCAAAAAGTTTATTGTGTTTTCTAGTGGAG
+
BBBBBFFFFFBBGGGGGCGGGGHHGHHHHHHHHHHHHGGGCHEHHHGHHHHHHHGHHHFHFGHHHHHHHFHHGGHGHHHFHHEHHHGGHFFGFHGGFHGGHHHHGHHGHGHGHHGHGHGHHGHBGHFHHHHHHHHFHHFHHHHFHHEHEHHHHHFG22FDDFGGHFFDHGGHGGGGDGGAEG?DFHHFHGHHHHHHFHBFCFFGHFEHHHHHHHCGHHBCGHBGFCCGDFGGGGFFGGGEGG0BF0CF?FG
@M03495:530:000000000-LYBTV:1:2105:5711:8707 2:N:0:AACACCTG+CCCATGCG
ATATTTTGCCGTTGATAAACCACCCTCCCTGTGGTCGTTATTCTGTCGTCAACTTTACTAATTCCAAAGCTCACATGCTGACAGATCGGAAGAGCGTCGTGTAGGGAAAGAGTGTCGCATGGGGGGGAGGTGTGGGTGGGGGGTGGGGAGGTAGGGAAAAGAAGAAAGAAAAAAAGTGCAACAGGAGGGAGGTGACGATACGTTGAGGAGAGTTGGAGGTGTGGGGACATAGTCTAGAGAGGTGGGACAGT
+
BCCCCFFFFFCCGGGGGGGGGGGGGHHGGHHHHHHHGGGHHHHHHHGFGGHGHHHHHHGHHHHHHHHHHHHHHHHHHHHHHHHHFHHHGGGGHHHGGGGGFGHHHGHHHGGHBGBDEGGG/BF?<----9..9..:9AB-;@--9---.--.00../..//../0//0/.//.--.000000./:...:..-..00....-.0/..090...0000::.9:9...-.-.:00:0:00000;9:..-....0
@M03495:530:000000000-LYBTV:1:2105:9806:8758 2:N:0:AACACCTG+CCCATGCG
ATATTTTGCCGTTGATAAACCAGCTAATCCTGAAAAAAAAAATCAAAGCTAAAAACTACAATGCTAAGACCACGATGTGACTGCTATCAAAGTTAGATATATATGTAAATTATTCATCTGTCAAATCCTAGAATTATATCATACCTGCTCCAGCAATCACGACCTGTAATGGTTTAGTGGGTTGTTCACTGTTTCTGAAAAATGAAGATAGTTGTCCAGCTTCCAAAAAGTTTATTGTGTTTTCTAGTGGA
+
>ABABFFBFFBBGGGGGBGGGGHHGHHCF5FGHFHHHFGGGGACGHFFHFFGHGHFFFBGDF3GHHF3GFBGHGCE1GGHHHEBGFHFFHHHHGH4FGGBGGHHGFFHHEGHHHGGDHHEGHHHGBHHHHFHHGHHHHHHGEHHFHGHGGFFFBFFGHFFGF@DDH1FGHFHGHFHFGGG.CFC?E0DG<0=DFHHHHHHH.CCGHFBGHH0CGHHHCG:CCFFFFBEACFFFGGGBBFFFFBBBCFFGF0
@M03495:530:000000000-LYBTV:1:2105:14584:8760 2:N:0:AACACCTG+CCCATGCG
ATATTTTGCCGTTGATAAACCAGCTAATCCTGAAAAAAAAATCAAAGCTAAAAACTACAATGCTAAGACCACGATGTGACTGCTATCAAAGTTAGATATATATGTAAATTATTCATCTGTCAAATCCTAGAATTATATCATACCTGCTCCAGCAATCACGACCTGTAATGGTTTAGTGGGTTGTTCACTGTTTCTGAAAAATGAAGATAGTTGTCCAGCTTCCAAAAAGTTTATTGTGTTTTCTAGTGGAG
+
AABAAFFFFFBBGGGGGGGGGGHHHHHHHHHHHHHHGEGGGHHHHGGGHHHHHHGHHHHHHHHHHFHHHHHHGGHGHHHGHHGHHHGHFGHHHFHHHHHHHHHHHHHHHFHHGHHHHGHHHGGGHHHHHGFHHHHHHHHHHHHFHHHEFFFHFHFFHHHGFFCGHFGGFFHFGFFHGHGFFGGGHGGHGH=GHHHHHHFHHHHGHGFHHFHHHHHHHHHHFHBCGFH?EFFFGGGGGF9FGGFGGGGGGGG
@M03495:530:000000000-LYBTV:1:2105:4480:8777 2:N:0:AACACCTG+CCCATGCG
ATATTTTGCCGTTGATAAACCACCCTCCCTGTGGTCGTTATCTTGCTCCTTCTGTCGTCAACGAATTTACTAATTCCAAAGCTCACATGCTGACAGATCGGAAGAGCGTCGTGTAGGGAAAGAGTGTCGCATGGGGTGTAGGGGGCGGGGGGGGGGGGGGTGCTGATGCAAAAAAAGAAAAAGTAAGAGAGACAGGGCGTGGCATAGTTAGAGTACGTGAAAATAGAAGTACAGATGTAAGCGAACGTGCG
+
AACBCFFFFFCCGGGGGGGGGGGGGHHGFHHHHHHHEGGHHHHHHHGHHHHHHHHHGG1BEHGGEHHHHHHHHHHHHHHHHHHHBHHHHHHHHHHHHHHHGGGGHHHGGGGGGGGHHEFFHHFHFGDFDHDG/0FD/>/211/<<-<----------;:---./////////:.--...//:.//:////.;///...----9////:;///////.//..//99//9/;////////////-.---9..;
@M03495:530:000000000-LYBTV:1:2105:26450:8780 2:N:0:AACACCTG+CCCATGCG
ATATTTTGCCGTTGATAAACCACCCTCCCTGTGGTCGTTATCTTGCTCCTTCTGTCGTCCAAAGCTCACATGCTGACAGATCGGAAGAGCGTCGTGTAGGGAAAGAGTGCCGCATTGGGCGGTGACGTGGGTGCGGCCGGTATCTTTACTTGATTCATTTTTTTCATTAATGTCTCCGTCGCGTTCAATTCATGTAACTTCTTTTTCGCCATGATCCTCTGCCTTACACTCGACCAGGTGATTCTAGCTGC
+
ABBBA5FFFFBBCGGGGGFGFGGGGHGAFGHECA2FEEGAFDHHHFHHCCEGHBDAAFBEEDE32FFBFGGFHHHFH3FFBFHA1?1CFCEEFGGGGFGGE3CEGFH?34?</EA/GCG0/</</</<<////.-<---<--.00000=000:0;0;<C0;0:9900009900000;.:.--9--./9///9//;/9/:B//;//;/-.9;./;://///////;/99///..;@-..///;///9//9//
@M03495:530:000000000-LYBTV:1:2105:25151:8800 2:N:0:AACACCTG+CCCATGCG
ATATTTTGCCGTTGATAAACCAGCTAATCCTGAAAAAAAAATCAAAGCTAAAAACTACAATGCTAAGACCACGATGTGACTGCTATCAAAGTTAGATATATATGTAAATTATTCATCTGTCAAATCCTAGAATTATATCATACCTGCTCCAGCAATCACGACCTGTAATGGTTTAGTGGGTTGTTCACTGTTTCTGAAAAATGAAGATAGTTGTCCAGCTTCCAAAAAGTTTATTGTGTTTTCTAGTGGAG
+
>ABBBFFFFFBBFGGGGGGGGGHHHHHGGHHHHCHHHGGGGHFHHGFHHFHGHHEHFHFGGHHHHGHHGHGHA@EFFGHHHHEFHHFHHHHEHHFHHHHGFHHHHGHHHGHHFHHHFFEDFHHHHHGHHHHHHHHGFEGHHGFHHGHHEFFHGHHHHHHGGGGGHGGHHGHGHFFG>DFAEFGGHHHHFHHFHFHEHHGGGHGFHH;CFGHFHHBGFFFGGHGFBGHGDGFFGGGEFGGGGGGFBFBB?0A
@M03495:530:000000000-LYBTV:1:2105:23593:8814 2:N:0:AACACCTG+CCCATGCG
ATATTTTGCCGTTGATAAACCAGTCAGGAGTCCAAAGCTCACATGCTGACAGATCGGAAGAGCGTCGTGTAGGGAAAGAGTGACGCATGGGGGGTTGCTCATGGTGGTGGGCGGGGGAGTGGAAGAAAAAGAGATAGAGAACAACCACAGCCGGGCACACGGGAAGAGATAGATCTAGCAATCGTCTGGTTACTGCAGCATGAGCTCGACACCGACATGCAAGTTGTGGTAAGACAGGAGATGTGACGATA
+
AAAABFFFDFDAEGGGGFB4FCGEGFHFABFGGHHFHFHBGHHGHGHHHFFHFHFGGE1BBFBEAAE0B?BFGG31?F3FBF34BA/E>B1E/>---.000;0<00..:.-.------9:..///.//...9.9/9///////......99.-----...-;-.-....;/////9///////9..9./////9/////.9//////.--.-.9---;9B//:///9...//////..9../////9....
@M03495:530:000000000-LYBTV:1:2105:7741:8822 2:N:0:AACACCTG+CCCATGCG
ATATTTTGCCGTTGATAAACCAGGACTCAGGCTGGACCAAAGCTCACATGCTGACAGATCGGAAGAGCGTCGTGTAGGGAAAGAGTGTCGCATGGGGTGGAGATCTTGGGGGTGGGGGGAGCAGTAAGAAAACAAAAGAAGGAGAAAAAGGGAGTGTGTGGACGACGGGGGAAATAGTGATGCTGTGAGCAGAGTAGAGGGAGGTACAGCGAGGGGAATGCTGTGAGCGGAGAGAGAGTGATAGTGCAGAT
+
CDDDDFFFFFCCGGGGGGGGGGGGHHHHHHHHHHGHHHHHHHHHHHHHHHHHHHHHHHGHHGGGGGHGGGGFEGHHHHGHHHHHHDH@FFGFGEGGEEE//?33344DF/>B//>//>---../9:0000///.;../../..:..0/......9.00...00--------:..;00000090009/9;009/.00000/...-.00000:;----../000099000-----....:0000000900000
@M03495:530:000000000-LYBTV:1:2105:21152:8823 2:N:0:AACACCTG+CCCATGCG
ATATTTTGCCGTTGATAAACCATCGTTATCTCTCCTTCTGTCGTCAACGAATTTACTAATTCCAAAGCTCACATGCTGACAGATCGGAAGAGCGTCGTGTAGGGAAAGAGTGTCGCATGGGGTGTAGGTCTGGGGGGGGGGGGGGGCGGTAAGAGACAGAGAGAGAGTAGAGGGAGTGGCTGGTGACAGTTTGCTGGACAGTTCGCGAGAGGTGTCCGGTGCAGTGTTGTGTGTGTTCGGATGTGAGAGCG
+
CCDCDFFFFFDCGGGGGGGGGGHHGHHHHHHHHHHHGHHHHHGGGHGHGGGHHHHHHHFHHHHHHDHHHHHHHHHHHHGHHHHFHHGGGGHHHGGGGEEGHHHGGHHHGHHHEGFHCF<G/<///D3233322@/>---<---<9-----..010////:</9....011<1/........9./B101001111110..0.011.--<---90<001.--<-01:<11</./..../1.-..-:<111<.-
@M03495:530:000000000-LYBTV:1:2105:17829:8824 2:N:0:AACACCTG+CCCATGCG
ATATTTTGCCGTTGATAAACCAGCTAATCCTGAAAAAAAAATCAAAGCTAAAAACTACAATGCTAAGACCACGATGTGACTGCTATCAAAGTTAGATATATATGTAAATTATTCATCTGTCAAATCCTAGAATTATATCATACCTGCTCCAGCAATCACGACCTGTAATGGTTTAGTGGGTTGTTCACTGTTTCTGAAAAATGAAGATAGTTGTCCAGCTTCCAAAAAGTTTATTGTGTTTTCTAGTGGAG
+
CCCCCFFFFFCBGEGGFFGGGGGHHGHHGHHGHHHHCFGFGHFHHHFHHHHHHHGHHHBGGHFHHHHHHHHHGGHFHHHHHHHFHHBHGFFFFHHHHHGGHHHGGGHGHHHHFHHHHGEGHHHHHHHHHHHGHGHHHHHHHHHHHHHHHHHHBHHHHEHGGGGGHHHFHHGFFHFGHHEHGGCFHHHHHGHHGFHHGGHHFHGHHHHHHGHGGHHHGHEHEHHHHHEEEFGGGFGGGFGGGGGGFFGGG0A
@M03495:530:000000000-LYBTV:1:2105:11741:8824 2:N:0:AACACCTG+CCCATGCG
ATATTTTGCCGTTGATAAACCAGCTAATCCTGAAAAAAAAATCAAAGCTAAAAACTACAATGCTAAGACCACGATGTGACTGCTATCAAAGTTAGATATATATGTAAATTATTCATCTGTCAAATCCTAGAATTATATCATACCTGCTCCAGCAATCACGACCTGTAATGGTTTAGTGGGTTGTTCACTGTTTCTGAAAAATGAAGATAGTTGTCCAGCTTCCAAAAAGTTTATTGTGTTTTCTAGTGGAG
+
3AABBFFFFFBBGGGGGGGGGGHHHHHHHHHHHHHGGGGGGHHHHHGHHHHHHHGHHHHHHHHHHHHHHHFHGGHGHFHHHFHHHFHHFHHHHHHHHHHHHHHHHHHHHHHHHHHHHHHHHHHHHHHHHHHGHFHHHHHGHHHEHHGHFHHHHHFHHGHGCGGGHHHHHHFFHHGFGHGHEGGGHHHHHHHHHGHHHFDGHHHHBGGHGHHGHHGHHFHHFHBHFFE?EGGGGGGGGB;FGFGFFBB0.9.
@M03495:530:000000000-LYBTV:1:2105:12238:8828 2:N:0:AACACCTG+CCCATGCG
ATATTTTGCCGTTGATAAACCAGCTAATCCTGAAAAAAAAATCAAAGCTAAAAACTACAATGCTAAGACCACGATGTGACTGCTATCAAAGTTAGATATATATGTAAATTATTCATCTGTCAAATCCTAGAATTATATCATACCTGCTCCAGCAATCACGACCTGTAATGGTTTAGTGGGTTGTTCACTGTTTCTGAAAAATGAAGATAGTTGTCCAGCTTCCAAAAAGTTTATTGTGTTTTCTAGTGGAG
+
AABBBFFDFFBBGGGGGGGGGGHHHHHHHHHHHGHBGGGGGHHHHHHHHGHGHHGHHGBGHHHHHGHHHHGHGGHGHEGGFEFHHGHHFHHHHHHGHGGHHHHHBEHGGHHHHGFFHHFHHHHHHGHHHFHFGHHHHGHFHHHGHEHHHHHECHGHGFHGDCGGHHHGHDHGHF?FGGHFGGCDHHFHHGGHGHF0=GDG.GHBBGE:CCGC0;;CGHFBH0BCCCGGDFFGGGGFGB;BFFFB;BBFGBA
@M03495:530:000000000-LYBTV:1:2105:13597:8833 2:N:0:AACACCTG+CCCATGCG
ATATTTTGCCGTTGATAAACCAGCTAATCCTGAAAAAAAAATCAAAGCTAAAAACTACAATGCTAAGACCACGATGTGACTGCTATCAAAGTTAGATATATATGTAAATTATTCATCTGTCAAATCCTAGAATTATATCATACCTGCTCCAGCAATCACGACCTGTAATGGTTTAGTGGGTTGTTCACTGTTTCTGAAAAATGAAGATAGTTGTCCAGCTTCCAAAAAGTTTATTGTGTTTTCTAGTGGAG
+
BCCCCFFFFFCCGGGGGGGGGGHHHGHHHHHHHHHHHGGGGHHGHHHHHHHHHHGHHHCGHHHHGHHHHHHHGGHGHHHHHHHHHHHHHHHHHHHHHHHHHHHHHHHHHFHHHHHHHHHHHHHHHHHHHHHHHHHHHHHHHHHHHHGBGHHHGHHHHHHGFGGGFFHGHHHHGHHH<GFHFGGGHHHHHHHHHFHHBDHHFHHFGFFHHHHHHHHHHHHFHHCG0GGEEBFFGGGGGFFGGGGGGGGFFBE
@M03495:530:000000000-LYBTV:1:2105:7889:8834 2:N:0:AACACCTG+CCCATGCG
ATATTTTGCCGTTGATAAACCAGCTAATCCTGAAAAAAAAATCAAAGCTAAAAACTACAATGCTAAGACCACGATGTGACTGCTATCAAAGTTAGATATATATGTAAATTATTCATCTGTCAAATCCTAGAATTATATCATACCTGCTCCAGCAATCACGACCTGTAATGGTTTAGTGGGTTGTTCACTGTTTCTGAAAAATGAAGATAGTTGTCCAGCTTCCAAATAGTTTATTGTGTTTTCTAGTGGAG
+
AABBBFFFFFBBGGGGGGGGGGHHHHHHHHHHHHHHHGGGGHHHHHHGHHHHHHGGHF3GHHHHHHHHGFHHGGHGHHGFGHGHHHHHGHHHHHHHHHHHHHHHHHHHFHHHHHHHHHHHHHHHHHHHHHHHHHGHHHHHHHEHHHGGHHHHGHHHHHHGGGGGHHH1GFHFFHGH>GGHDFGGHHHHHHHHHFFHHF<GGHHFGHGFBG:GHHHHHHGFHHGHCG09CBFFGGGGGG//BBFGGFBF?FE
@M03495:530:000000000-LYBTV:1:2105:21831:8863 2:N:0:AACACCTG+CCCATGCG
ATATTTTGCCGTTGATAAACCAGCTAATCCTGAAAAAAAAATCAAAGCTAAAAACTACAATGCTAAGACCACGATGTGACTGCTATCAAAGTTAGATATATATGTAAATTATTCATCTGTCAAATCCTAGAATTATATCATACCTGCTCCAGCAATCACGACCTGTAATGGTTTAGTGGGTTGTTCACTGTTTCTGAAAAATGAAGATAGTTGTCCAGCTTCCAAAAAGTTGATTGTGTTTTCTAGTGGAG
+
A?AAADFFFF?A1EGG33FGGGHGHGCH13A1GCG1FEEEEFHFHHEEGHHBBGGHHBC1GFGHBBGGGHHGGEECB@@2BD01EGGGDFB@BBGHEHHHHHHHFFFFGHHHGHHHGFHGDFG1BGGGHHHGHHFHFGHHHHG<FG0FDFGH0@@DCFG?C@CAG<GHGHBGHHFGGFFCCACC.<1=DHH000=DD00=.GHF0C0CC:GCGC0CCB/C:FH0:0;.A0;00CBFFG9BB/C0BFB0C9.
@M03495:530:000000000-LYBTV:1:2105:16902:8864 2:N:0:AACACCTG+CCCATGCG
ATATTTTGCCGTTGATAAACCACCCTCCCTGTGGTCGTTATCTTGCTCCTTCTGTCGTCAACGAATTTACTTTCCAAAGCTCACATGCTGACAGATCGGAAGAGCGTCGTGTAGGGAAAGAGTGTCGCATGGGGGGGAGGTCGTGGGGGGGGGCGGGGGAGGGAGGAAAAAGAGAGACGCGGAATTGAAAGGTGAGTGTGTGGCAGGCGTCAGCTAACTACTATACTTGGAGTAGCGTAATTGGTGGTGGC
+
CCDCEFFFFFCCGGGGGGGGGGGGGHHGGHHHHHFHGFGHHHHHHHHHHHHHHHHHGGCHGHGGGHHHHHHHHHHHHHHHHHHHHHHHHHHHHHHHHHGGGGHHHGGGGGGHHHHGHHHHHHBFDFFFGF/FFE/C--9<./-9B?--<-----<--------..-.//:..9//../.-----.00111<.<01<:011:.../.-.-.-..011</<10::1111<100/</11-....110<..<...
@M03495:530:000000000-LYBTV:1:2105:22636:8872 2:N:0:AACACCTG+CCCATGCG
ATATTTTGCCGTTGATAAACCAGAGGACTCAGGCTGGACCAAAGCTCACATGCTGACAGATCGGAAGAGCGTCGTGTAGGGAAAGAGTGTCGCATGGGGTGTAGGGTTTGGGGGGGGCGTGGGGGGTCGAGAAAAATGAAACTCAAGAAGAGACGGAGGCGTAGAGACGAGAGGTCAATTATTGGTGCGATCGTAGGGTTGCTAGTGTTCACGTCATCAGTGGCATCTCTGACTCTATGGCCGAGTGTGCT
+
CCCCCFFFFFCCGGGGGGGGGGHHHGHHFHFGHHHHGHHHHHHHHHHHHHHHHHHHHFFHHHHGGGGHHHGEGGEGGFGHG3GHFHHFGBGFECG11?A/>E333?3B<?///<----:-@------.9--..0/:.;:0;00:0000//0.//....-.-.--.:0/9--.-.0/000;0000;0;0-...-;..:./.-.:0000:0000.....00000/9/0/00;0000000000./---:.0000
@M03495:530:000000000-LYBTV:1:2105:15534:8886 2:N:0:AACACCTG+CCCATGCG
ATATTTTGCCGTTGATAAACCAGCTAATCCTGAAAAAAAAATCAAAGCTAAAAACTACAATGCTAAGACCACGATGTGACTGCTATCAAAGTTAGATATATATGTAAATTATTCATCTGTCAAATCCTAGAATTATATCATACCTGCTCCAGCAATCACGACCTGTAATGGTTTAGTGGGTTGTTCACTGTTTCTGAAAAATGAAGATAGTTGTCCAGCTTCCAAAAAGTTTATTGTGTTTTCTAGTGGAG
+
AABCCFFFFFCCGGGGGGGGGGHHHHHHHGHHHHHHHGGGGHHHHGHHHHHGHHGHHHGGHHHHHHHHGHHHGGHGHHHHHFFFHHHHFHHHHHHHHHHHHHHHGHHHHHHHHHHHGEHHHHHHHGHHHHHHHHHHHHHHHHHGHHHHHHHHHHHHFGHGGGGGHHHHHHHHHHHHFFGEEGGGHHHHHHHHHHHHHHH0GHHHFHFHHHHHHHHHHFHHGHFHGHHGGBBFGGGGGFFGFGGGFGFGFFE
@M03495:530:000000000-LYBTV:1:2105:13912:8933 2:N:0:AACACCTG+CCCATGCG
ATATTTTGCCGTTGATAAACCAGGACTCAGGCTGGACCAAAGCTCACATGCTGACAGATCGGAAGAGCGTCGTGTAGGGAAAGAGTGTCGCATGGGGGGTAGAGCGAGGGGGGGGGGGGGGGGTCAGGGGTAAACAAACGATAAAATAGGACAGACAGGGTTGCATGTAGTGGTAGTCAAACGAAGGCTGTGAGAGTGGTACGGGCTTGTACGTTCATGGTCCGGGCTGAGATACGGTGTGGTGTCGTCCT
+
ABCCCFFFFFEDGGGGGGGGGGHGHHHHHHHHHHGHHHHHHHHHGHHHHHHHHHHHHHHHHGGGGFHHGEGFEGHHHHGHHHHFHGG@FFHGG?GEF/<-.<11:---:--------<-<----..//.-../:11........11100<00/././/../.<.0111<1</.1110111109<....0..:111001.111..---.-<11.///0110::0-----<..1<11../..../<.0.....
@M03495:530:000000000-LYBTV:1:2105:5244:8978 2:N:0:AACACCTG+CCCATGCG
ATATTTTGCCGTTGATAAACCACCCTCCCTGTGGTCGTTATCTTGCTCCTTCTGTCGTCAACGAATTTACTAATTCCAAAGCTCACATGCTGACAGATCGGAAGAGCGTCGTGTAGGGAAAGAGTGTCGCATGGAGTGGTGAACAAGGAGGGGTGGGAATGTTGTGAAAAGAAACGACAAGTGGATGAAGTAGCCAGAGGGTTCAAAGGTCATAGGGGTGACGATGAGCTCTCAGTAGATGCAGGTATTGG
+
3AAABFFFBFDAEEGGFDFBFGGGGHHGEGHGHCGHEGGGHHHGFHHHHHHHHGHHGG1BEGEGGHHHFFHHHHHHHHGHHGHHHHGHHGHHFGHHHHHHGCGGFHHGGGGEEFHHHFCHHHFGGG3BEE/E/02@20/2/22@2<0/0/?/<.<A-.//<000=<0000/<:/:..---.000:09/00;0;000;.....;90000/0090000...-./...9////////9;////////../////
@M03495:530:000000000-LYBTV:1:2105:21379:9001 2:N:0:AACACCTG+CCCATGCG
ATATTTTGCCGTTGATAAACCAGTCTCCAAAGCTCACATGCTGACAGATCGGAAGAGCGTCGTGTAGGGAAAGAGTGTCGCATGGGGGGGAGGGCTGGGTGGTGGCCGGGGGGTCAAACAATAAAAAACTAAAAGAGGACGTCAGATGAGCGGTCGACTCGGGCCGGGAGTGGACGGGGCCTCACGCGTGAGTAGCTCACAGGACGTGCGACTCAGAGAGAGCAGAGCACATAGCGCGCAGCAGTGACGAG
+
BBBBBFFFFFBBGGGGFFGGGGHHHHHHHHHHHGHHGHGHHHHHHHHHHHHGEGGFHHGGGGGGHHHHGHHHHGFHHHHGHGCEFFE/<-----:..9:/9-.;...-------../9/../9;F//-./99:;/...;.-..../////:-:.--9-....--;-----...//---:--:./...---.://////////...;...:.--.////...../:/.//.9//9/--;-9-@..////..-
@M03495:530:000000000-LYBTV:1:2105:20041:9009 2:N:0:AACACCTG+CCCATGCG
ATATTTTGCCGTTGATAAACCAGCTAATCCTGAAAAAAAAATCAAAGCTAAAAACTACAATGCTAAGACCACGATGTGACTGCTATCAAAGTTAGATATATATGTAAATTATTCATCTGTCAAATCCTAGAATTATATCATACCTGCTCCAGCAATCACGACCTGTAATGGTTTAGTGGGTTGTTCACTGTTTCTGAAAAATGAAGATAGTTGTCCAGCTTCCAAAAAGTTTATTGTGTTTTCTAGTGGAG
+
ABCCCFFFFFCCGGGGGGGGGGHHHHHGHHHHHGGFHFGGGHHHHGFHHHGHHHGHHHFHHHHHHGFHHHHHGGHGFHHHFHFFHHHHHGHFHHHHHGHHHGHHHGHHHFHHGHHHHHHHHHHFHHHHHHHHHHHHHHHHHHGGHHHEHHGHHHHGHHHGEGGGHHHHHDHFGFFF<FGHFGGAGHHHHFFHH0BDBDGHHHHGGHEHHHHFHHFHGFGCFHHFHFGFGFGGGGGGGGBFGGBBFCCBAFE
@M03495:530:000000000-LYBTV:1:2105:4670:9029 2:N:0:AACACCTG+CCCATGCG
ATATTTTGCCGTTGATAAACCACCCTCCCTGTGGTCGTTATCTTGCTCCTTCTGTCGTCAACGAATTTACTAATTCCAAAGCTCACATGCTGACAGATCGGAAGAGCGTCGTGTAGGGAAAGAGTGTCGCATGGGGGGTAGAGAGGGGGGGGCGGGGTGTGCGGAATGACGAACAGGAAGATGAAAATGTCTGGATTGGTGTGGCGTGAGAAGTAGAGAGCTAGCAGAGAGAGTTAGCCAGGGACGCAAGA
+
AABBBFFFFFCCGGGGGGGGGGGGGHHGGHHHHHHHGGGHFHHHHHHHHGHHHHHHGGEGGHGGGHHHHHHHHHHHHHHHHHHHFHHHGHGHHHHHHGHGGGGGGHGGEGGGGHGHHGGHHHFHFGFFFH@D<FGD/--.=000...--9----------./.---.///..---/../.9///9/////////////.9.9..;9.-../;/:/9///..;B///:/9/:..///////.....---9-/
@M03495:530:000000000-LYBTV:1:2105:13441:9032 2:N:0:AACACCTG+CCCATGCG
ATATTTTGCCGTTGATAAACCAGGGACTCAGGCTGGACCAAAGCTCACATGCTGACAGATCGGAAGAGCGTCGTGTAGGGAAAGAGTGTCGCATGGGGGGGAGGTGTGGGGGGGGGGCGGGGCGTTGAAGAAAAAAAGAGGATAGACAATAAGGATGTCGCAGGTGGATGTAATGTAATAGATGGACTATCATGGACATGCGCGCTGTTGTCGCGGACTAATGCATGATGCGTGGTCTGAGAGATGTATGT
+
BCCCCBFFFFCCGGGGGGGGGGHGGGGHHHHHHHHGHHHHHHHHHHHHHHHHHHHHHHFGHHGGGGFGHGFGGEGHHHHGCHHHHHGHFGGHFG?G/?/A----..0..9-----9--:9>----9-.0009//.--;./../90900/0000:00000..-.-.0:.00000000000000900/;0/:00090009000.9;;@-.00/9..-----/00009000000-;.-;00/000:.0090000
@M03495:530:000000000-LYBTV:1:2105:7958:9050 2:N:0:AACACCTG+CCCATGCG
ATATTTTGCCGTTGATAAACCAGCTAATCCTGAAAAAAAAATCAAAGCTAAAAACTACAATGCTAAGACCACGATGTGACTGCTATCAAAGTTAGATATATATGTAAATTATTCATCTGTCAAATCCTAGAATTATATCATACCTGCTCCAGCAATCACGACCTGTAATGGTTTAGTGGGTTGTTCACTGTTTCTGAAAAATGAAGATAGTTGTCCAGCTTCCAAAAAGTTTATTGTGTTTTCTAGTGGAG
+
BCCCCFFFFFCCGGGGGGGGGGHHHHHHHHHHHHHHFFGGGHHHHHGHHHHHHHGHHHFHHHHHHHHHHHHHGGHGHHHHHHGHHHHHHHHHHHHHHHHHHHHHHHHHHHHHHHHHHHHHHHHHHHHHHHFGHHHHHHHHHHHGHHHHHHHHHHHHHHHGGGGGGHHGHHHGHHHFDFFHGGGGHHHHHHHHHGHHHHGHHHHGFHHHGHHHHHGEHHHGEHHHGHCFEFGGGGGGGFFBGEGGGGGGGGG
@M03495:530:000000000-LYBTV:1:2105:26351:9072 2:N:0:AACACCTG+CCCATGCG
ATATTTTGCCGTTGATAAACCAGTCTCCAAAGCTCACATGCTGACAGATCGGAAGAGCGTCGTGTAGGGAAAGAGTGTCGCATGGGGGGGGGGTGTCGGGGTGGGTGGGGTGTGTGGAGATACAAGAAAAATGAGACACACGAGTGATGGAATGGAGAGGGCGTGAATCAATATGCGTCAGAGGGTACGTCGGATGTATGTACGTGTTGTAGAGGAGGACGAGGTTGGTCACAGCGATACCGCTGTGAGCC
+
CCCCCFFFFFCCGGGGGGGGGGHHHHHHHHHHHHHHHHHHGHHHHHHHHHHGGGGGGFEEGEEEFHHHGFFHHHHGGDGEGEEEAGE/>-------0.--<----.9@-@.--....0.0/1:<B0////..011:0///.---<911<0/00000<0<...-<-..111011<11..-..1:..9/0./.---9-<111<11.///:./1111/.9...----./<-.11011.9-..-:.---./::0/
@M03495:530:000000000-LYBTV:1:2105:15888:9078 2:N:0:AACACCTG+CCCATGCG
ATATTTTGCCGTTGATAAACCAGCTAATCCTGAAAAAAAAATCAAAGCTAAAAACTACAATGCTAAGACCACGATGTGACTGCTATCAAAGTTAGATATATATGTAAATTATTCATCTGTCAAATCCTAGAATTATATCATACCTGCTCCAGCAATCACGACCTGTAATGGTTTAGTGGGTTGTTCACTGTTTCTGAAAAATGAAGATAGTTGTCCAGCTTCCAAAAAGTTTATTGTGTTTTCTAGTGGAG
+
ABBABFFDFFBBGAEGGCBGGGHHHGHHHCFHHF3FFECE0GGHFHHHHGHFGHGFFGFGFHHHHHHHHFHHGGHEFHGFHHGHFHHHDGHGHHHHHHHHHHHHFHHGHHHHHHHHHHHHHHHFHHGHFHHHHHFHHHFFHHFFHHHHHEFGGHFHHFHGECC?GDGFGGHGHHHG>FGGAFCGHF1DGH0GHFFFG0DDHHHHHGFHHHHFFFHFFGCHCHGFGFFEDFFGGGGGGGFGGFBFBFC;.9:
@M03495:530:000000000-LYBTV:1:2105:14335:9079 2:N:0:AACACCTG+CCCATGCG
ATATTTTGCCGTTGATAAACCAGCTAATTCCAAAGCTCACATGCTGACAGATCGGAAGAGCGTCGTGTAGGGAAAGAGTGTCGCATGGGGGGGAGGGGGGGGTGGGCGGCGGGGCGTGAGTGGCGAAAAAGAAGGTAAGTGACGGGGAGAGTACGAACTCGTGGCCTCAGACTGAGGATATAGGAGGGTGATATGAGCAGTATTTAACTGCGGACGCGGCCAGTGGTACCAGCGCATTGCAGACTATATTA
+
ABCCCFFFFFDCGGGGGGGGGGHHHHHHHHHHHHHHHHHHHHHHHHHHHHFHHGGGGGBFGGGGGEGGHHHGGHHHHHGHDGEHCG>ECA>@;-;-------;99-.----9----;-:.00..---;-..../.0000000:.---:-..;00...-.0....-.:.000:00;0.0/0;0000/.-;..000000:0/0000:00000:.9--:------.;0/:00000.---..:0000.0000000
@M03495:530:000000000-LYBTV:1:2105:26451:9119 2:N:0:AACACCTG+CCCATGCG
ATATTTTGCCGTTGATAAACCACCCTCCCTGTGGTCGTTATCTTGCTCCTTTACTATCCAAAGCTCACATGCTGACAGATCGGAAGAGCGTCGTGTAGGGAAAGAGTGGCGCATGGGGTGTTGGGGGTGGGTGTGGGGCGCGGAGCAGTGGAGACAGAAGGCGACATGTCGGTGAGCGGGCAGCCATTACACCACGTGCGAGCTGGTGCTCTGCGTCGCTTTGTAGTTGCGGCGGATGCGATCGCCACAGT
+
AAABBBFFFFBBGGCGGGGFGGGFDHFA2AGFGFHHGFGGFHHHFHGHHEHHGGHHHH3DGFECFCGHHFHFBGHFFHFDGGGEAFAFFEECCEFHFHHECGGG?EGF/?E//?<FE//<//?//<//<>-..-...<.;-:-9--./0//;././////..----;//9.;-.../9-9@-....///////.9..9.-.9-./././/////-9-9-..:////9///---9----.-...-.....;/
@M03495:530:000000000-LYBTV:1:2105:16013:9129 2:N:0:AACACCTG+CCCATGCG
ATATTTTTCCGTTGATAAACCAGCTAATCCTGAAAATAAAATCAAAGCTAAAATCTACAATGCTAAGACCACTATGTGACTGCTCTAAAAGTTAAATATATATGTAAATTATTCATCTGTAAAGTCCTAGAATTATATCATACATGCTACAGAATTCACGACCTGTAATGATTTAGAGGGTTTTTCACTTTTTCTGAACACTGAAGATAGTTGTCCAGTTTCTAATTAGTTTATTTTGTTTAATGGTGGAG
+
AAAAA3B311>1B1A3BBF1GGC0FB13BAA1111111AA1BB1F110B111AB12F11111BA221A1B0/10D2A2D2210D111DB111@G2D2D222BBG2BGGHF1222BB221@2222221F2B@BBF@222@@FGB1GF1B2>B1111111B/<<</0>BDD22222>2110//0///0@2>1@@1?<1F11?01111?1?F=<1F<1111111111111<<0=0<D0000///00=00<0.:.
@M03495:530:000000000-LYBTV:1:2105:20353:9136 2:N:0:AACACCTG+CCCATGCG
ATATTTTGCCGTTGATAAACCAGCCTCCCTGTGGTCGTTATCTTGCTCCTTCTGTCGTCAACGAATTTACTAATTCCAAAGCTCACATGCTGACAGATCGGAAGAGCGTCGTGTAGGGAAAGAGTGTCGCATGGGGGGGAGGTGTGGGGGGGGGGGGTGGTGGTAATGGAGAAAAATAGAGTGATCGTGAAGATGGTGTAGCAGTCTGTGGCGGCCTCGTTGAAACGCGACGATCGCATGTGAACGAGGTG
+
BCCCCFFFFFCCGGGGGGGGGGHHGHHHGHHHHHHHGGGGHHHHHHHHHHHHHHHHGGFHGHGGGHHHHHHHHHHGHGHHHHHHHHHHHHHHHHHHHHHHGGGGFGHGGGGEFHHHHGHHHHHHGHFHGHGG?BFF/9--<-..0.<9--9--9-<--9-....111110/<.0/..001111111././.11110<1.::110101111/.----...../.11<.------..-....:1110<..-..
@M03495:530:000000000-LYBTV:1:2105:25927:9147 2:N:0:AACACCTG+CCCATGCG
ATATTTTGCCGTTGATAAACCAGGGACTCAGGCTGGACCAAAGCTCACATGCTGACAGATCGGAAGAGCGTCGTGTAGGGAAAGAGTGTCGCATGGGGGGGAGAGATAGGTGGTCGTGGGATGAATTTATGAGCAAGAGCGTGTAGTGAGAAACAGTAGTACAACGTGGGTTGAAGAGATCATCCAGTGGGCAGATTATGGGTAGTATAACTATACCTAGTATAGTAGCTTAGCGGTTGAGAATACAGAAC
+
ABBABFFB4FDAEGGFFBGACGAFECFGFCG3EFGGFHFGGH32AFAGHHGHEABFGFGHHE?1FE1BGEAFC@E1EGHF311BCF434B1?/11B///--9-...//////.;/9;.9-././///////B////;...9..../////:////.///9/////-.9.-..9////:.////////9//...9.;/////.//./9;9////;///9////9//;9//9//;/--:-9//.///////;:
@M03495:530:000000000-LYBTV:1:2105:7237:9153 2:N:0:AACACCTG+CCCATGCG
ATATTTTGCCGTTGATAAACCACCCTCCCTGTGCCAAAGCTCACATGCTGACAGATCGGAAGAGCGTCGTGTAGGGAAAGAGTGTCGCATGGGGGGTAGAGCTCGGTGGTGGCGGGGGCATTCATATAAAAAGAACAGAAGGAAGGGTCAGAGGGAGCAGATGGAGTGTGGAAATATATAAGTGGGGGGCGTAGGAGTCGTTATCAGGTGAGATGTTCTGGAGCGTGAGGTAGGAGTGGATGTGATAGTCG
+
CDCCDFFFFFCBGGGGGGGGGGGGGHHGGHHHHHHHHHHHHHHHHHHHHHHHHHHHGHEGGGFGHGGGGFGGHHHGHHHHHHFHBFFHFG1F1E/--..000;0:-..A....-------/000000;000:...////:0../...././0:......//0:0//0:00.000000000:0000.-9------.0;//-;...000000:.000:000000./-...../00.0:/;.0:0000000009
@M03495:530:000000000-LYBTV:1:2105:11390:9214 2:N:0:AACACCTG+CCCATGCG
ATATTTTGCCGTTGATAAACCAGCTAATCCTGAAAAAAAAATCAAAGCTAAAAACTACAATGCTAAGACCACGATGTGACTGCTATCAAAGTTAGATATATATGTAAATTATTCATCTGTCAAATCCTAGAATTATATCATACCTGCTCCAGCAATCACGACCTGTAATGGTTTAGTGGGTTGTTCACTGTTTCTGAAAAATGAAGATAGTTGTCCAGCTTCCAAAAAGTTTATTGTGTTTCCTAGTGGAG
+
ABBBCFFFFFCCGGGGGGGGGGHHHFHHHHHGGHHHGGGGGGHHHHFGHHHGGHGHHG3BGHHHH5GHHFHHGGHGGHHHHHGHHHHHFFHHHFHHHHHHHHHHGHHHHGHHHHGHHHGHHHHGHFHHGHHHHHEHFHGHHHHHHGHGFHHHEHHHHHHGE/@DHFDDGHH<GGHGGH0GEGGGGHGHHHFHHEHFFHHHHHHHHHHHHHHHHHGGFCGF0CCG00.CDB0FFGGGGGBGGFFFFFFF:0:
@M03495:530:000000000-LYBTV:1:2105:26641:9221 2:N:0:AACACCTG+CCCATGCG
ATATTTTGCCGTTGATAAACCAGCTAATCCTGAAAAAAAAATCAAAGCTAAAAACTACAATGCTAAGACCACGATGTGACTGCTATCAAAGTTAGATATATATGTAAATTATTCATCTGTCAAATCCTAGAATTATATCATACCTGCTCCAGCAATCACGACCTGTAATGGTTTAGTGGGTTGTTCACTGTTTCTGAAAAATGAAGATAGTTGTCCAGCTTCCAAAAAGTTTATTGTGTTTTCTAGTGGAG
+
1AAAAFFFFFDAGCCFBGGGGE0BGGFHEB3DA1F1FEGA?GFHHHHBGFHHD1EGD11BDFEE2DBDGHHAEEGG0BE@FG0@1@BDGDGGHHBHDGFGHGHFHFBG>GGE2GDHFEGHHHGDHF1FGHGBG>GHHFHGFHF<FGHFGC1FB0FDFCFFACGA<<GDFGF<FAGF11GACFCGHFGHGFGHGBDFBGFH.CGHHEBGFFHG0CGBGHFH0CBCG:...009CFGGGBFGB/CFFFGGGBE
@M03495:530:000000000-LYBTV:1:2105:11661:9245 2:N:0:AACACCTG+CCCATGCG
ATATTTTGCCGTTGATAAACCACCCTCCCTGTGGTCGTTATCTTGCTCCTTCTGTCGTCAACGAATTTACTAATTCCAAAGCTCACATGCTGACAGATCGGAAGAGCGTCGTGTAGGGAAAGAGTGTCGCATGGGGTGTAGAGCGTTGGGGGGGGGGTGGGATTGAGGAGACAAAAGAAGATGAACAGGTGGAGTTCACGGGTGTGAATAGACCATACTAGTCTTGGTGAGGTGGAGCTGAAATTGGTGGG
+
BBBBBFFFFFBBGGGGGGGGGGGGGHHGGHHHHHHHGGGHHHHHHHHHHHHHHHHHGGFGGHGGGHHHHHHHHHHHHHGHHHHHHHHHHHHHHHHHHHHHGGGGGHHGGGGEGHHHHGHHHHHHGHBGFFCD/FGG/B/2<1?<//<<0<>-----9-;--.//.//./......./..///://///.;/.../////..-9-;./://////.//.//9///////9;../....../////9///..:
@M03495:530:000000000-LYBTV:1:2105:11480:9250 2:N:0:AACACCTG+CCCATGCG
ATATTTTGCCGTTGATAAACCAGCTAATCCTGAAAAAAAATCAAAGCTAAAAACTACAATGCTAAGACCACGATGTGACTGCTATCAAAGTTAGATATATATGTAAATTATTCATCTGTCAAATCCTAGAATTATATCATACCTGCTCCAGCAATCACGACCTGTAATGGTTTGGTGGGTTGTTCACTGTTTCTGAAAATGGAAGATAGTTGTCCAGCTTCCAAAAGGTTTATTTGGTTTTCTAGTGGAGG
+
BCCCCFFFFFCBGGGGGGGGGGHHHHHHGHHHHHHHHGG2GHHHHHEHHHHHHGHHHHGGFHHHGHHHHHHGGHGHHHHHHFHHHHHHDFHHHHGHHHHHHHHHHGGHHHHHHHHHHHHHHHHHGHHHFHHHHGFHHGHHHHHHGHHHHHHGHHHFHHGEGGGHGHGHHGFG0//??E-E.<C.1110<=G000=GBFH00<<0/.000<0::C00:/;0;0;CCG/9CF09;0000;99.000;9;.BEA
@M03495:530:000000000-LYBTV:1:2105:3908:9264 2:N:0:AACACCTG+CCCATGCG
ATATTTTGCCGTTGATAAACCAAAGCTCACATGCTGACAGATCGGAAGAGCGTCGTGTAGGGAAAGAGTGTCGCATGGGGGGGGGGGGTCGGGGGTGGTGGGGTGAATGAAAAAAAAAAAAAAAAAAAAAGTAAGGGAGACATAGGATGTAGAGTATGACAGAGTGTTGCAGCGTAGCGGGGACAAACACCAATACAGTTGAGATTACATCTACGAGCACGAAATGACGAGTAGGGTGTAGTTGTACTAGG
+
BCCCCFFFFFCBGGGGGGGGGGHHHHHHHHHHHHHHHHHHHHHHGGGGHHHGGGFEEGBDFFGHHHHHFH5DEGEF1FEG>@--:--;-.:--:-9-@..9--.-.0000000.-----:----------.0:00:...9./000000000000:0000000//00;0.;:00-..-.------.:/....9.0000000000;000:000000...-:.-....000:.-..00;/.:00000000:00/
@M03495:530:000000000-LYBTV:1:2105:13071:9269 2:N:0:AACACCTG+CCCATGCG
ATATTTTGCCGTTGATAAACCAGAGGACTCAGGCTGGACCAAAGCTCACATGCTGACAGATCGGAAGAGCGTCGTGTAGGGAAAGAGTGTCGCATGGGGTGAAGAGGTCGGTGGGGGCGGGGGGGTGAGTCAAAAAAAAAAGAAGATAGTCGATGGATAGAGTGAGTGAGTGAGTGTGCTAAAGTAGAGCAGACGATGGATGATGAGTCAGATATCACTCGCTGGGTTACGGATGTGTGACTCAGACATGG
+
ABCCCFFFFFCCGGGGGGGGGGHHHGHHHHHHHHHHGHHHGHHHHHHHHHHHHHHHHHGGHHHGGGGHHHGFGGGGHHHHGEGHGHHGFBBFHGG1FGE/>/3B30/32<</??//</<-<------..//9//;;-----.../;9//;/..././//99///////////;9/////////////////:/9;-..9/;///////9//////:////.-..-.9../...:;///.////;///////
@M03495:530:000000000-LYBTV:1:2105:19424:9273 2:N:0:AACACCTG+CCCATGCG
ATATTTTGCCGTTGATAAACCAGGACTAAGGCTGGACCAAAGCTCACATGCTGACAGATCGGAAGAGCGTCGTGTAGGGAAAGAGTGTCGCATGGGGTGGAGAGTTCGGGGGGGGGGGGGTGGGTTGAAGTGAAAATGAGAGGAATATGGATAGGGTGCGTGTTGCGTGTGAGAGTGTTGGGTGGGTACATACGGAGGAGAGTGTGTGGAGCGGTCTGTCGACAGAGACATTAGTGGGGACAGCAGCATAT
+
BCCCCFFFFFCCGGGGGGGGGGHGHHHHHGHHHHGHHHHHHHHHHHHHHHHHHHHHGHGGHGGGGHHHGGGGGGHHHHGGHHHHHGHBFGHGG1F1>?>>/?3/344///</----9-------9.:/:0000000000000../0;0000:00/./..-...;.0-....000:0000..;..--.000000:...-.:..0;00;..0./-:9-9/0:..-.-/////;00;09..-.-..././.009
@M03495:530:000000000-LYBTV:1:2105:25710:9294 2:N:0:AACACCTG+CCCATGCG
ATATTTTGCCGTTGATAAACCACCCTCCCTGTGGTCGTTATCTTGCTCCATTCCAAAGTTCACATGCTGACAGATCGGAAGAGCGTCGTGTAGGGAAAGAGTGACGCATGGGGGGGCGATTCCTGGGAATGCGGGTGGCTGGGGTGTAGTAAGAAAGTATATTAAGGGTACCAGGGGAGCTCGGGAGGAGTTGAGGTGGGGGACAGTCAAACAGACATGTGCAGAGAGTAGTTCTGGGAGGGGAGGTTGTT
+
>AAAADFDFFDAEGGG33FGGGF0E0F00AFG1AB1AF//GGHCFHHHEE12DG2F101A22DFE1B11BGFCBBGH?//BFG0/>B///>BF1FHHEHGG@F1B>/>//0///---;9--;//9/--/-;B-----9-9----:--/;////9///////9/////--//;//9-9---;/--@----:-;B/9-/99@-;---9//;9/;-9/:9///9////;--;9/////;/-:-;-----;B9--
@M03495:530:000000000-LYBTV:1:2105:25319:9305 2:N:0:AACACCTG+CCCATGCG
ATATTTTGCGTTGATAAACCACCCTCCCTGTGGTCGTTATCTTCCTTCTGTCGTCAACGAATTTACTAATTCCAAAGCTCACATGCTGACAGATCGGAAGAGCGTCGTGTAGGGAAAGAGTGTCGCATGGGGGGTAGAGGTGGGTGGGGGGCGTGGGTGTATACGCACAGAAGGTGAAGATAAAAAAGAGCTGTATCAACGCTTCTTTCGCGAGCCACGTGTGTCTCAGTCTGGTTACGCCGCGTAGTCAG
+
CCBBCFFFFCCCGGGGGGGGGGGGHGGGHHHHHHHGGGHHHFHHHHHHHHHHGGGHGH1FFHEHHHHHHHHHHHHHHHHHHHEBGHHHFGFHFGHGGDGGAFGGFGEEGHHHHGFGHHGHFH4FFHC/?0///:-..00//9.-..9-9-9------.:-////...-;:;B/.;9//////////-..//;////////.-...//9/..-----//-../../9////////:/9/..-------://;
@M03495:530:000000000-LYBTV:1:2105:20399:9319 2:N:0:AACACCTG+CCCATGCG
ATATTTTGCCGTTGATAAACCAGCTAATCCTGAAAAAAAAATCAAAGCTAAAAACTACAATGCTAAGACCACGATGTGACTGCTTTCAAAGTTAGATATATATGTAAATTATTCATCTGTCAAATCCTAGAATTATATCATACCTGCTCCAGCAATCACGACCTGTAATGGTTTAGTGGGTTGTTCACTGTTTCTGAAAAATGAAGATAGTTGTCCAGCTTCCAAAAAGTTTATTGTGTTTTCTAGTGGAG
+
ABBBBFFFFFBBGFGGGGGGGGHHHGHGHFHHHGHGHGGEEHHHHGHHHGHHHHGHHHFHHHHHHEHHHHHHGGHGHHHHHGEH3FGHHHHHHHHHHHHHHHHHHHHHHHHHHHHHHHHHHHHHHHHHHHHHHHHHHHHHHHHHHHGHHGHHHHHHHHHGGGGGHHHFHHHGGHHF<GGHDFFGHHGHHHHHHEDHDD0DFHFDGHGHHHHGGHH0GHHHHGHHGH.;EBFGGGGGGFFGGGGGGGGGGGG
@M03495:530:000000000-LYBTV:1:2105:5575:9330 2:N:0:AACACCTG+CCCATGCG
ATATTTTGCCGTTGATAAACCAGCCGGTAGCAGAAAGTCGGCGGTTCAGTTCCGCCAGATCTTTCGATTCGTACTCATCGCCCTCTTTAAACGGCACCAGATTTTGCAGGTATTCATCGCGGATTTGTGATCCTCCAAAGCTCACATGCTGACAGATCGGAAGAGCGTCGTGTAGGGAAAGAGTGTCGCATGGGGAGGGGGGCGAGGCGGGGGGGGGATGCGTGAGGAGACAAAAATAGAGAGACGGCAGG
+
CCCCCFFFFFCCGGGGGGGGGGHHGGGEGGHHFFHHHHHGGGGGEEEGFGFFHEGGGGFGHHGHHGGHHHGHHHHHHHHHGGGGHGHHHHHHGGGGGGHGHHHHHHHHHHHHHHGGGHHGGG/CEHH=FGHGHHHHHGHHHGHHHHHHHHHBHFGCHHHGCEEGCGCAED:CCFFGGFFEFCFCG0CAC?A.:9D:-:---------9;;--------../-.9...0..A/:/.;.000;:../..----
@M03495:530:000000000-LYBTV:1:2105:4245:9362 2:N:0:AACACCTG+CCCATGCG
ATATTTTGCCGTTGATAAACCAGATTCCAAAGCTCACATGCTGACAGATCGGAAGAGCGTCGTGTAGGGAAAGAGTGTCGCATTGGGAGGAGCGGTGTGTGGGGTGCGTGTGTCTGTGAACGAGTAGAAATAAGAATTAAAGAAGGTCCACAGGCTGTATCTAAACACATACGTGTTCAACTGTGAAGCAGCAGACGCATGTGCACGAGACGTAGTCCAGAAGTCGCTGTAACACATCACCTTCAATAGGT
+
3ABBA@F54DDBGGGGCFFGGGHHHHHHHHHHHHHHHHHGFHBHFHGHHHHDDFGFFH0EEAAEFEGGEGHEE3F5BBFEFED1BFH11>1E1////>?0?E/>///<///?B2211@221<//?<111111111111111110001111110..0<.0000000/0..000.0//.0:0;0/00;000///../.---..90000..9....9.;//9///;//.-..;/;///.9/;/.//////;///
@M03495:530:000000000-LYBTV:1:2105:7134:9369 2:N:0:AACACCTG+CCCATGCG
ATATTTTGCCGTTGATAAACCAGGACTCAGGCTGGACCAAAGCTCACATGCTGACAGATCGGAAGAGCGTCGTGTAGGGAAAGAGTGTCGCATGGGGGGTAGGGCTGGGGGGGGGGCGGAGCATGGTGAAAGAGCCTGGAGAGGAGGTGTGAGGCGTTCGGGTCAGGGGTCTAGACTCGGGCCAGGGTCTACGGGTGTGTGGAGGGCTGGGATGGATGGGTGGTGCTGTGGCAGCAGTCAGACTGGCTGGT
+
3AABAFFFFFBAG?GGGGGGGGHGGHHHHHHHHGGHHHHFGHGHHHHGEHHFHDFHFHAGEE?FGFHBEEEEEDGHHHGFGHHBCBFB@EHGG111//<<;...:....-9---=@;D----9//.9;////9:../;..;/......././9..-.-;.-.:-....-...//////.;-9-....././/..----.;.A/:.-.....;9../9/../9-9;///9/.......///9////.....9
@M03495:530:000000000-LYBTV:1:2105:17124:9373 2:N:0:AACACCTG+CCCATGCG
ATATTTTGCCGTTGATAAACCAGAGGACTCAGGCTGGACCAAAGCTCACATGCTGACAGATCGGAAGAGCGTCGTGTAGGGAAAGAGTGTCGCATGGGGTGGAGGTCTGGGGGGCCGGGGGGTCGATAGAAAATAACCAGGAGAAGGCCGCGTTGATGGCTGTAGTCTATAGGCAAGGTGCATCTGACTGGACTCTACCGACGCTCCAAGCGAAGGTTGCCGAGGGGTAGGTTGGGGAAGTCGAGCACGTG
+
CCCCCFFFFFCAGGGGGGGGGGHHHGHHHHHHHHHHGHHHHHHHHHHHHHHHHHGHHHCHHHHGFGGHHFGEEGEEHHHHGGHHFFHFGDGGH?F>G//>>//F/<B433B/<--------9-.--;..///.//:9//..;:../99.9-----.:/B..:.//////://///...//9//9/B////;/.//////:.9--...///9.:--.//9./9;----....;/9---...;9..-.-.9..
@M03495:530:000000000-LYBTV:1:2105:13977:9392 2:N:0:AACACCTG+CCCATGCG
ATATTTTGCCGTTGATAAACCAGCTAATCCTGAAAAAAAAATCAAAGCTAAAAACTACAATGCTAAGACCACGATGTGACTGCTATCAAAGTTAGATATATATGTAAATTATTCATCTGTCAAATCCTAGAATTATATCATACCTGCTCCAGCAATCACGACCTGTAATGGTTTAGTGGGTTGTTCACTGTTTCTGAAAAATGAAGATAGTTGTCCAGCTTCCAAATAGTTTATTGTGTTTTCTAGTGGAG
+
1>1>A3D31DDACFECG3B1A00AABEG1GGGA1AFGAAE/CHF1F10F11AGGG1FE1FGDF2B2B@1FFEF@G/B@DFFGH@EHBD2FGFGHFHE22FBGHH2FD2FGHHHHFFHHHFGFBGGGFFHHEHHG1DG>BFGHFHHH0G1BFG00@GH1FC/<CAHF11<GFGFFHH=1FGCCCCGBG0DG=D0=DB<<0D<CG0000;0;0CFFHB0C/CC:CFG0000;CF0FG09;CFGF09FF0B.BE
@M03495:530:000000000-LYBTV:1:2105:6256:9413 2:N:0:AACACCTG+CCCATGCG
ATATTTTGCCGTTGATAAACCAGGGACTCAGGCTGGACCAAAGCTCACATGCTGACAGATCGGAAGAGCGTCGTGTAGGGAAAGAGTGTCGCATGGGGTGGAGGGAACGGGGGGGGGCGGGGGATTGATAGAACAAGAAAAGAGAGAGACACAGTAGAATGTAGAGTTCAGGCTGTGGGTACGCGTAGCAGGTGGCACGTAGGCGACAGCACTGTTGGTCGCGTAGACCACATGTTCTGCTAGAAGCGCTT
+
ABBCCFFFFFCBGGGGFGGGGGGGGFGHFHHHHHHGHHHHHHHGHHHHGHHHHGHHHH3FGGGGGGGGFGEGGEEGHHGGGHHHHHBGGFFEEGGGG?//</////0/<?/</:------;---.9/////;//::/://99./;:...//:;.///////////////////..://.://..9---.//.;/:.//../../-----././////../------9///../////////:/;/9/;-..
@M03495:530:000000000-LYBTV:1:2105:10007:9417 2:N:0:AACACCTG+CCCATGCG
ATATTTTGCCGTTGATAAACCAGCTAATCCTGAAAAAAAAATCAAAGCTAAAAACTACAATGCTAAGACCACGATGTGACTGCTATCAAAGTTAGATATATATGTAAATTATTCATCTGTCAAATCCTAGAATTATATCATACCTGCTCCAGCAATCACGACCTGTAATGGTTTAGTGGGTTGTTCACTGTTTCTGAAAAATGAAGATAGTTGTCCAGCTTCCAAAAAGTTTATTGTGTTTTCTAGTGGAG
+
BBBBBFFBFFBBGGAGGGGGGGHHHHHGHHHHGHHHHGGGGHHHHHHHHHHHHHGHHHHHHHHHHFHHHHHHGGHGHFGHHGHHHHHHHHHHHHHHHHHHHHHHHHHHHHHHHHHHHHHHHHHHHHHHHHHHHHGGHHHHGHHHFHFHHHHHHHHHGHHGCDGGGHGHHFHHHHHHGGFFGGGGHHHHHHGHHGHHHFHHHHHHHHHHHHHHHHHHHHHGHHHFHHHGE9FFFGGGGECFFFFGGGGG?FG
@M03495:530:000000000-LYBTV:1:2105:22240:9418 2:N:0:AACACCTG+CCCATGCG
ATATTTTGCCGTTGATAAACCACCCTCCCTGTGGTCGTTATCTTGCTCCTTCTGTCGTCAACGAATTTACTAATTCCAAAGCTCACATGCTGACAGATCGGAAGAGCGTCGTGTAGGGAAAGAGTGTCGCATGGGGGGGAGGGATGGGTGGCGGGCGGGTGATTGGAGTAAAAAATACATGAGAGACTAGTAGTGATTCACGGGAGGAGTGGTGTGAATATGAGAGATTCAGCGGTCGCTCTGCGAACGGT
+
ABACCFFFFFCCGGGGGGGGGGGGGHHGGHHHHHGHGGGHHHHHHHHHHHHHHHHHGGFHGHGGGHHHHHHHHHHHHHHHGHHHHHHHHHHHHHHHHHHHGGGGHHGGEGGEFGHHHGHHHHHF3FFHGHDFCG?B/9--:--./..;/;-.--9---;--.000.0/0/0;09-.00;000000./000:000/000000..-.--../..0...:000:00:00.000000.-.---.:.0;-----..
@M03495:530:000000000-LYBTV:1:2105:13340:9418 2:N:0:AACACCTG+CCCATGCG
ATATTTTGCCGTTGATAAACCAGCTAATCCTGAAAAAAAAATCAAAGCTAAAAACTACTATGCTAAGACCACGATGTGACTGCTATCAAAGTTAGATATATATGTAAATTATTCATCTGTCAAATCCTAGAATTATATCATACCTGCTCCAGCAATCACGACCTGTAATGGTTTAGTGGGTTGTTCACTGTTTCTGAAAAATGAAGATAGTTGTCCAGCTTCCAAAAAGTTTATTGTGTTTTCTAGTGGAG
+
AAAAA5FFFFDAAEFGGGGFFCHEFHFHHHHHFFHHFGGEEAEGCFBFFDHEGGEFHHEFFGFHF@FDHGBGECH1BGHHFGHHHFCE4@D@FHGHHHHGFHHDFGHF4GHFHHGGGFHFHGHBGFEGHHHEHHHHGFFGHHHHHHFBGHFHHGFHHHHG?@FGHHHBGFHGHHHFFHGGGGGFHHGHHFHHGFHHHFFHCHHFGHGEHHFHHHHCCGFBFFHF0CG?FGFGGGGGGGBFFFFGFFB0C0C
@M03495:530:000000000-LYBTV:1:2105:18468:9418 2:N:0:AACACCTG+CCCATGCG
ATATTTTGCCGTTGATAAACCAGCTAATCCTGAAAAAAAAATCAAAGCTAAAAACTACAATGCTAAGACCACGATGTGACTGCTATCAAAGTTAGATATATATGTAAATTATTCATCTGTCAAATCCTAGAATTATATCATACCTGCTCCAGCAATCACGACCTGTAATGGTTTAGTGGGTTGTTCACTGTTTCTGAAAAATGAAGATAGTTGTCCAGCTTCCAAAAAGTTTATTGTGTTTTCTAGTGGAG
+
33>AAFFFFFB>EEGFFFGGGCHFCGFHEFGFGFHHHE?2EHHFHHGFHHFFD3EFFH3FGFHGE5BGHHHHCGEFHFHFHHGGFBCB4FGHHHHHHHGEHFGHFEBDGFHGFHHHEGHHHFHFGGGFHF3DGHHHGHHHHFFHHHHHHFBGEC0GHGG?CC?DCFGDFDGFBGEG=GHHDGGGHFDFHHGHFHGHHHHEAGFF<G;0CGG0GGF0CGBF0G;CCG..C0;FFFGGGGFGGGGFBCFEGB?
@M03495:530:000000000-LYBTV:1:2105:9917:9442 2:N:0:AACACCTG+CCCATGCG
ATATTTTGCCGTTGATAAACCAGCTAATCCTGAAAAAAAAATCAAAGCTAAAAACTACAATGCTAAGACCACGATGTGACTGCTATCAAAGTTAGATATATATGTAAATTATTCATCTGTCAAATCCTAGAATTATATCATACCTGCTCCAGCAATCACGACCTGTAATGGTTTAGTGGGTTGTTCACTGTTTCTGAAAAATGAAGATAGTTGTCCAGCTTCCAAAAAGTTTATTGTGTTTTCTAGTGGAG
+
BBABBFFFFFBAGGGGGGGGGGHHGHHHCH5GHHHFHGGGGHCFGHHHHHHHGGEGHH3BFHHHHHHHGHHHGGH1FGFFHHHHHHHGHHEFHHHHHHHHHHHGGHHHHHHHHH4GHFGGHHHGHHHHHHHHHHHHHHHHHHGHFFHHHFCFHGHHHHHGGGGGHHHFHFHDHHFFFGFHGGCAGHFHHHFHHFFDDGFFGHHHGH;CHHHHHHHHHHHFHHFHHGAEFFGFGGGGGFBFFFFFFFFFFFE
@M03495:530:000000000-LYBTV:1:2105:18941:9465 2:N:0:AACACCTG+CCCATGCG
ATATTTTGCCGTTGATAAACCAGCTAATCCTGAAAAAAAAATCAAAGCTAAAAACTACAATGCTAAGACCACGATGTGACTGCTATCAAAGTTAGATATATATGTAAATTATTCATCTGTCAAATCCTAGAATTATATCATACCTGCTCCAGCAATCACGACCTGTAATGGTTTAGTGGGTTGTTCACTGTTTCTGAAAAATGAAGATAGTTGTCCAGCTTCCAAAAAGTTTATTGTGTTTTCTAGTGGAG
+
AB3ABFFFFFBBGGGGFGGGGGHHGHHHCHHHFHHHHGGGGHGHGHHHHFGHGHGHHH3FGHHHHHGGGHHHGGHGEGEGHGEHHHHHGHHHHHHHHHHHHHHHHHHHHHHHHHHHHHHHHGHGHGEHHHBHHHHHHHGGHGFHFHFHBFHHGHFFFHHG<CGFHDFFHGBFHFHFGHHGDFGGHHHHHGHHHHHHGB0=<GHFDG0:CFFHHHH0FHBGCGCFF0;E?FFG9FGFBF/BFBF0;FFBFGG
@M03495:530:000000000-LYBTV:1:2105:24062:9469 2:N:0:AACACCTG+CCCATGCG
ATATTTTGCCGTTGATAAACCACCCTCCCTGTGGTCGTTATCTTGCTCCTTCTGTCGTCAACGAATTTACTAATTCCAAAGCTCACATGCTGACAGATCGGAAGAGCGTCGTGTAGGGAAAGAGTGTCGCATGGGGGGGAGGGGTGGGGGGGGGGTGGGGTACTGAGGAGAAAAAAAAGGAGGTGCGGAAGCTAGTTGGACGAGGGTGTGGAGAGGTGTGAGAGTGTTGTGGGAGATGGAGTGGAGGTATG
+
A?AABFFFFFBBGGGFG5EDGGGCGHHGGFHHHGHGFEGEHHHHBGHFHHHHHHHHGGAFEHGGEEAGHHHHHHHHHHFFHFHFHGHHHHGHEHHHGFHFGGECHFFEEEGFGHGFHGFHHFGHBFBBEHCD/B??<@------;9==9@-@B-;-@--9../////./.../:.---......./----..//////9//9---9..99;/;9.9/.9./;9////;........////9/../;..///
@M03495:530:000000000-LYBTV:1:2105:14662:9469 2:N:0:AACACCTG+CCCATGCG
ATATTTTGCCGTTGATAAACCAAAGCTCACATGCTGACAGATCGGAAGAGCGTCGTGTAGGGAAAGAGTGTCGCATGGGGGGGGGAGGTTGGGGGCGGCGGGTGGAGTAAATAAAAAAAAAGAGGGAGTGGCATAAGGAAGAGACGGACTGGATGTGGAATAAGGGAAGGCGAAGGAGAGGAATAGGAACGTAACAAAGTAGCACTGAGTAGGGGGTGGTGTGAGGGTTGGGAGACGTAGTGGGTCACGTT
+
ABCCCFFFFFDDGGGGGGGGGGHHHHHHHHADBFGHHHHHHHHHGGGFHGHGGGGFGHBFGGHHHHHHFGBFEHGG1BCF/C--9---9/;-----99-9-;-:-..:/000000009--;../......../0:0000/...//.9.9-../0:0000000000......;--9:....;./000:00......00:/00000:0/00;000..--9-..;.0;....---..;..;..:/:.;/.:9..
@M03495:530:000000000-LYBTV:1:2105:19275:9480 2:N:0:AACACCTG+CCCATGCG
ATATTTTGCCGTTGATAAACCAGCTAATCCTGAAAAAAAAATCAAAGCTAAAAACTACAATGCTAAGACCACGATGTGACTGCTATCAAAGTTAGATATATATGTAAATTATTCATCTGTCAAATCCTAGAATTATATCATACCTGCTCCAGCAATCACGACCTGTAATGGTTTAGTGGGTTGTTCACTGTTTCTGAAAAATGAAGATAGTTGTCCAGCTTCCAAAAAGTTTATTGTGTTTTCTAGTGGAG
+
ACCCAFFFFFCCGFGGGFGGGGHGHHHHGHHHHHHDGGGEEHBHHHHHHHHHHHGHHHHHHHHGEHHHHHHHGGHGHHGHHHGFHFHHGHHGHEHHHHHHHHHHGHHHHHHHHHHGHHHHHHHHHHHHHHHGHHHHHHHHHHHBHHFGHHHHCGHHEHHGGGGGHHHHHHHHHHHGDGFGDGGGHHHHHHHHHHHHHHDDAGGHDGBGFHBGHHHFGFGHHHHHHFEEFFGGGGGFFGFFFGFGGGGF.9.
@M03495:530:000000000-LYBTV:1:2105:8942:9484 2:N:0:AACACCTG+CCCATGCG
ATATTTTGCCGTTGATAAACCACCCTCCCTGTGGTCGTTATCTTGCTCCTTCTGTCGTCAACGAATTTACTAATTCCAAAGCTCACATGCTGACAGATCGGAAGAGCGTCGTGTAGGGAAAGAGTGTCGCATGGGGTGTGGGGGGGGGGGGGGGGGGGGGGGTGAGGGAAGAGAAAGAGACGGAGCAGACATGGTAATGGATGTGTAGATAGAGTACTTGTCTATGTATGCGCGAGTGGGACATAGGAGGG
+
BCCCCFFFFFDCGGGGGGGGGGGGGHHGGHHHHHHHGGGGHHHHHHHHHHHHHHHHGGGHGHGGGGHHHHHHHHHHHHHHHHHHHHHHHHHHHHHHHHHHFGGGHGHGGGGGGHGHHGHHHHHHHHFHFHFG?BF?CC/////<--:9----9@----:-----...;...../000////....-.//./0:/;00000;0000;0000000;000000:00000:0000..---;...9.:00000/.-
@M03495:530:000000000-LYBTV:1:2105:11561:9501 2:N:0:AACACCTG+CCCATGCG
ATATTTTGCCGTTGATAAACCAGCTAATCCTGAAAAAAAAATCAAAGCTAAAAACTACAATGCTAAGACCACGATGTGACTGCTATCAAAGTTAGATATATATGTAAATTATTCATCTGTCAAATCCTAGAATTATATCATACCTGCTCCAGCAATCACGACCTGTAATGGTTTAGTGGGTTGTTCACTGTTTCTGAAAAATGAAGATAGTTGTCCAGCTTCCAAAAAGTTTATTGTGTTTTCTAGTGGAG
+
BBBBBFFBFFBBGGGGGGGGGGHHHHHHFHHHFHHHHGGGGHHHHHHGFHHHHHGHHHFGGHHHHFFHHHHHGFHEHHHHGHGHHHHHHHHHHGHHHGHHHHHHHHHHHHHHHHHFHHHHHHGHHHHHHGHHHHHHGFHHHHHGHHHHGBCFHHHHFGHGDCGGHHHHHHGFDHHHFGHHFGGGHHHHHHHHHFHHFHGGHHFGHFGHHHFHHGFGFGHHHGBHFGGGDBFGGGGGGGFGGFFFGGGGGF?
@M03495:530:000000000-LYBTV:1:2105:21192:9502 2:N:0:AACACCTG+CCCATGCG
ATATTTTGCCGTTGATAAACCAGCTAATCCTGAAAAAAAAATCAAAGCTAAAAACTACAATGCTAAGACCACGATGTGACTGCTATCAAAGTTAGATATATATGTAAATTATTCATCTGTCAAATCCTAGAATTATATCATACCTGCTCCAGCAATCACGACCTGTAATGGTTTAGTGGGTTGTTCACTGTTTCTGAAAAATGAAGATAGTTGTCCAGCTTCCAAAAAGTTTATTGTGTTTTCTAGTGGAG
+
BBBBAFFFFFBBGGGGGCGGGGHHHHHGGFFFGHHHHGGEEGFGHHGBHHHHHHGHHHGFHHHHHD3GHBHGGGHEFGGHGFFGHHHHHFF@FDFHBGHHHHGHHHHHHGHHHHHHHHHHFHHGHHBGGHHHHHHHHHFFHHGFGHEHBFBHHGGGFGHGGCFGHHHDHHHGHHHFFGHHGFGFHGHHGGDGHEHHGBHHHHHHGGCHFHHFEGFB0GGEHFFFF;:9A:C0;BFBBB/;F/9;FGFG?BE
@M03495:530:000000000-LYBTV:1:2105:23020:9503 2:N:0:AACACCTG+CCCATGCG
ATATTTTGCCGTTGATAAACCAGCCTCCCTGTGGTCGTTATCTTGCTCCTTGTCGTCCAAAGCTCACATGCTGACAGATCGGAAGAGCGTCGTGTAGGGAAAGAGTGTCGCATGGGGGGAAGGGATGGGTGGTGCGGGGGGGGTGGTCGAAAAGTGAAGCGAGTGTAGAGGGGCGGGGGATGGAGGTGGTGATAGCGGGTGGTTCCGTGGGACGGGTGGAGTAGGCTGTGCAGAGAGTTGTGAGTCTGGTA
+
BBBBBFFFFFBBGGGGFFGFGCHHGHHHGHGGHH2EEEGFHBGHHGHHHHHHHHGGGGFGFHFHHFHHHGHHHFHFGGFGGGFEEFHHFGFGEGGHFGE3BFG3EDG4BAGEE<FFA<;-....9/..::.:.:0----;---9--./--9.9//////9-.-;.9/;//..--------.../.:...;./////------9.//./.;-..;-----..//////.;/////.;.////.////:///:
@M03495:530:000000000-LYBTV:1:2105:14335:9522 2:N:0:AACACCTG+CCCATGCG
ATATTTTGCCGTTGATAAACCAGCTAATCCTGAAAAAAAAATCAAAGCTAAAAACTACAATGCTAAGACCACGATGTGACTGCTATCAAAGTTAGATATATATGTAAATTATTCATCTGTCAAATCCTAGAATTATATCATACCTGCTCCAGCAATCACGACCTGTAATGGTTTAGTGGGTTGTTCACTGTTTCTGAAAAATGAAGATAGTTGTCCAGCTTCCAAAAAGTTTATTGTGTTTTCTAGTGGAG
+
AABBBFFDFFBBGGGGGGGGGGHHHHHHHHHHHHHHHGGGGHGHHHHGHHFHHHGHHHHHHHHHHHHHHGHHGGHGHHHHEGGFFHFGGHHHHHHHGFHHHHHHGHHHHEHHGHHHHHHHHHHHGHHHHHHHHHHHHHHHHHHGHHFHHGFHCHHHFHHGGGGGHHHHGHGFHHGGHHGEEG?EHHGGHHHHHHHHHHGHGHHHHHHGFHHBFHGEHHHFGHHFGHGGDFFEFGGGGGGGGGGFBBFF.B?
@M03495:530:000000000-LYBTV:1:2105:21320:9534 2:N:0:AACACCTG+CCCATGCG
ATATTTTGCCGTTGATAAACCAGGGATCAGGCTGGACCAAAGCTCACATGCTGACAGATCGGAAGAGCGTCGTGTAGGGAAAGAGTGTCGCATGGGGGGGGGGGAGGGGGGGGGGGGGGGGGGTTATAAAAACGAAGAAAAAAAAGAATAGTGAGGGATGTAGAGAGTGAGAGAGGGGTGGATATAACGGAGGGGAGGGTGGGGCGAGTGGACACGTGGATAGTGTGAGTAGGTCGCGGGGACGGGCGTCG
+
BCCCCFFFFFCDGGGGGGGGGGHGGGHGHHHHHHGHHHHFFGGHHHHHHHHHHHHHHHHHHGGGG1FFGGGGEGHHHHGHHHHHH4F@BEHGG1ECF/<--<-----<@A--@---9------<-.000000.-.<9.///.---<..0000000.../.:00000.000000....-9-9.000000.-..---.---..---.9-<-.9000.....<00000:00000<:00----------------
@M03495:530:000000000-LYBTV:1:2105:3901:9539 2:N:0:AACACCTG+CCCATGCG
ATATTTTGCCGTTGATAAACCAAAGCTCACATGCTGACAGATCGGAAGAGCGTCGTGTAGGGAAAGAGTGTCGCATGGGGTGTGGAGCTCGGGGGGGGGGGGGGTGGGTAGAAAAAAAAAAAAAAAAAGTATAGTATATGAAGGAATCTGTATAGTAGTATTAGAATAGATACCGATCCATCATGCGAGAGCATCATGTTACGTCTGTAGTGTCATGAGACTGGAGCAGTCGAAGTTCAAGTGAGACATGG
+
BCCCCFFFFFDDGGGGGGGGGGHHHHHHGHHHHHHHHHHHHHHHGGGGHGHGGGGGGGBDGGHHHHHHGHFHGHGG1?CE1E/1>31213?//>/--<=---------91.1:1/.--<9---9---9.:1<1:111111<1:0./0011111111<1:1111:11:1<1:<10..-99011<111..---.00001111<<././.:111/111111010009/</</:0.....1111111<010/10:
@M03495:530:000000000-LYBTV:1:2105:5728:9556 2:N:0:AACACCTG+CCCATGCG
ATATTTTGCCGTTGATAAACCAGCTAATCCTGAAAAAAAAATCAAAGCTAAAAACTACAATGCTAAGACCACGATGTGACTGCTATCAAAGTTAGATATATATGTAAATTATTCATCTGTCAAATCCTAGAATTATATCATACCTGCTCCAGCAATCACGACCTGTAATGGTTTAGTGGGTTGTTCACTGTTTCTGAAAAATGAAGATAGTTGTCCAGCTTCCAAAAAGTTTATTGTGTTTTCTAGTGGAG
+
BBCBCFFFFFCBCFGGGGGGGGHHHHHHHHHHHHHHHGGGGHHHHHFHHGHHHHGHHHHHHHHHHHGHHGHHGGHGGHHHHHFHHHHHHHGGHHHHHHHGHHHHHHHHHHHHFHHHHHHHHHGGHHHHHHHHHHFHHHHHHHHHHHHHHHHGFGHHHGHDDGFFHGHHHHE=FGHH1GHFEG?EHHHHF0DGDGFHHHHFGFFDGHHGGHHHHHHHFGEFBC:BCGHAAFGFGGGGGGGGGGFF00;CFEF
@M03495:530:000000000-LYBTV:1:2105:22993:9599 2:N:0:AACACCTG+CCCATGCG
ATATTTTGCCGTTGATAAACCAGCTAATCCTGAAAAAAAAATCAAAGCTAAAAACTACAATGCTAAGACCACGATGTGACTGCTATCAAAGTTAGATATATATGTAAATTATTCATCTGTCAAATCCTAGAATTATATCATACCTGCTCCAGCAATCACGACCTGTAATGGTTTAGTGGGTTGTTCACTGTTTCTGAAAAATGAAGATAGTTGTCCAGCTTCCAAAAAGTTTATTGTGTTTTCTAGTGGAG
+
?ABBBFBFFFBBGGEGGFGGGGHHGHHH4FHBG335FFEG?FFHBEFHGGDDBDEGGF3FGBBHGFHHHGCGGGHGCDGFHGBGEGGHFDFGGGFFFHFHHHFHFDGEDFGHHFHHHHBGHGBGGG3GHHBHHHHHDGFHFHFGHH0C3?FHBFFGFCFDD@DDHHGHGGFFDGGB<>0F<FCDHHGHHFDGD=GG0=0=<GHF0C0BGFHHCGGHFFHHCGH0;0G.D0FCFFGGGFF;FF0BFB09CBE
@M03495:530:000000000-LYBTV:1:2105:21573:9635 2:N:0:AACACCTG+CCCATGCG
ATATTTTGCCGTTGATAAACCAGCTAATCCTGAAAAAAAAATCAAAGCTAAAAACTACAATGCTAAGACCACGATGTGACTGCTATCAAAGTTAGATATATATGTAAATTATTCATCTGTCAAATCCTAGAATTATATCATACCTGCTCCAGCAATCACGACCTGTAATGGTTTAGTGGGTTGTTCACTGTTTCTGAAAAATGAAGATAGTTGTCCAGCTTCCAAAAAGTTTATTGTGTTTTCTAGTGGAG
+
3ABBBFFFFFBBGGGGFGGGGGHHHGHHHHHHHHGHHGGGGHHHHHFHHHHHHHGGHHHHHHHHHHHHHHHHGGHFHHHHHHFHFGFHHGHHHHHHHHHHHHHHGHHGHHHGEHHHHHHHGHHHHHHHHFHHHHHHGHHHHHHFHHEHHHGGHHHHHHHGFGGGFHFGHHHHHFGF<GFEDFFGHHHGHHHHHGFHGFGD.CGHBGFHHGHHGHHFFFFCHHHG:GHEDFGGGGGGGGFFGGGGFBCFGGE
@M03495:530:000000000-LYBTV:1:2105:27597:9688 2:N:0:AACACCTG+CCCATGCG
ATATTTTGCCGTTGTAAACCAGCTAATCCTGAAAAAAAAATCAAAGCTAAAAACTACACTGCTAAGACCACGATGTGACTGCTATCAAAGTTAGATATATATGTAAATTATTCATCTGTCAAATCCTAGAATTATATCATACCTGCTCCAGCAATCACGACCTGTAATGGTTTAGTGGGTTGTTCACTGTTTCTGAAAAATGAAGATAGTTGTCCAGCTTCCAAAAAGTTTATTGTGTTTTCTAGTGGAGG
+
ABAA?DFFFDDAE?AFFAEEGFEHFFBG5DEBGFFFGGG?HHHGHHEHHEH3GGHHFH2FFGHHHCFDGHHEGHFFFGF4@FFF4BGH3EFGGFBGHHHGHGH4?FFB4FHFHFHHHHBGHFFFFHHG4GFFG4GHHFFFGB0DGA1F1CH0GHHGFGED<DFHH1GFHB?FFFH1<GHAFCCEGGHHGHHGFHGH0DGHHHHHHGHFHGEF0G0;CGGGHFHBCG..9;CFBFFBGGFFEBBF0;9.0;E
@M03495:530:000000000-LYBTV:1:2105:16075:9706 2:N:0:AACACCTG+CCCATGCG
ATATTTTGCCGTTGATAAACCAGTCTCCAAAGCTCACATGCTGACAGATCGGAAGAGCGTCGTGTAGGGAAAGAGTGTCGCATGGGGTGTAGGGTTGGGGGGGGGGCGGGGTGTTTGAGAAGAAAAACAGGAAGAGTAGACAATGGAGAGCCAGAGATACAAGAACAGGGGACCAGCATAGAGGAAGCAAGTACAGATCTGGCCGGAGGTCTGTGACGGAGCTGGGAGACAGAATGAGATGTGACGAGCAG
+
CCCCCFFFFFCCGGGGGGGGGGHHHHHHHHABBFHHHHHHHHHHHHGHHHHGFGGHHGEEGGGGGHHHGHHHHHHHHGHGGGGEHEG1//3B31B0////>---9---:-----.///9.//9///.../.:/.;./////9/9//9//9../...//////;/////:.-.-....//99///:/../////;//:9/////.----9.///9///.-..-.//....9/9//9//////9///..9--/
@M03495:530:000000000-LYBTV:1:2105:6683:9739 2:N:0:AACACCTG+CCCATGCG
ATATTTTGCCGTTGATAAACCAGGACTCAGGCTGGACCAAAGCTCACATGCTGACAGATCGGAAGAGCGTCGTGTAGGGAAAGAGTGTCGCATGGGGGGGAGGGGAGGGGGGTGGGTGGGGCGGTTGGGACGAAATAAAGAGAAGAAGGAAGGGCAGAGAGTAAAGAGAGGGTGTAGTAGGGCTAAGTTGGTAGTGGTGATACAGAGAAGAGGTGAAGGGGAGAGACTATGTATAATAGGGCTGGTTACGC
+
CCDCCFFFFFECGGGGGGGGGGHGHHHHHHHGHHGHHHHHHHHHHHHHHHHHHHHHHHGHHGGGGHHHGFGGFGHHHHGHHHHHHGH4FFHCG1BFF/<---<@-.-<-<--9<<-..--<.--9-9--..-<-9.<1111//0/0/<../......../.0111<1//.....-0111:<./..001110<:1</.1.11111<1//0/0..0.10:0.-.-...:0011111111110:/.../010..
@M03495:530:000000000-LYBTV:1:2105:6036:9777 2:N:0:AACACCTG+CCCATGCG
ATATTTTGCCGTTGATAAACCACCCTCCCTGTGGTCGTTATCTTGCTCCTTCTGTCGTCAACGAATTTACTAATTCCAAAGCTCACATGCTGACAGATCGGAAGAGCGTCGTGTAGGGAAAGAGTGTCGCATGGGGTGGAGGGATGGGTGGTGGACATGGGGGTAGTGAAAAAAATAGAGATAGGATATGTGCATCACGAGAGAACACGAATCGAAAGCAGAGTGACGGATGCAGATGATGCACAAGTCTA
+
AABCCFFFFFCBGGGGGGGGGGGGGHHGGHHHHHHHFGGHHHHHGHHHHHHHHFHHGGGHGHGGGHHHHHHHHHHHHHHHHHGHHHHHHHHHHGHHHHHHGGGG1EFGEGFEEFGHHGEHHHFGBG?FEH@D/BF??///////?/.<0<>..<./000/..--..:/00:0.-9;0090;;00/0090090000000.;-.-.////.-...../..:///9////.-.9-/////////////:.;://
@M03495:530:000000000-LYBTV:1:2105:17929:9779 2:N:0:AACACCTG+CCCATGCG
ATATTTTGCCGTTGATAAACCAGGACTCAGGCTGGACCAAAGCTCACATGCTGACAGATCGGAAGAGCGTCGTGTAGGGAAAGAGTGACGCATAGGGTGAAGGGACGGGCGGTAGGTTGTCTAAGCAGGTAAGCGGCAGGAAAAGGGATCGGGATATCTGTGGGATAACAGGCACAGGGGTAGGACAGGATCTGCTTTCACTCCTTGCATCAACACAGGTCTGGCTCCAGATGCCAGTGAAGGACAAAGAG
+
BAAAAFFFFFBBGFEFGGGGGGFAHGBGCCEHHHGAFHEHHHBGFHFHHFHHGFCHFHHGEE?FE1FGEEEE0EHEF3FB1EGFF@F34?E@11331B//3?3//?//>/////?F110/1111<010.<=111-<----.////;..;..;--99000000/.:/900;;...9//..-9;.9/;..../;9B/;////9//.;9;///;/:B/A.:9//;///.9.////////;;////9..:;.//.
@M03495:530:000000000-LYBTV:1:2105:21800:9801 2:N:0:AACACCTG+CCCATGCG
ATATTTTGCCGTTGATAAACCAGCTAATCCTGAAAAAAAATCAAAGCTAAAAACTACAATGCTAAGACCACGATGTGACTGCTATCAAAGTTAGATATATATGTAAATTATTCATCTGTCAAATCCTAGAATTATATCATACCTGCTCCAGCAATTAATGGTTTAGTGGGTTGTTCACTGTTTCTGAAAAATGAAGATAGTTGTCCAGCTTCCAAAAAGTTTATTGTGTTTTCTAGTGGAGGTCTTGGAAA
+
>AABBFFFFFBBGGGGGGGGGGHHHHHHHHHH5FBBGGGGHHHHGHHHHHHHFFHHHHHHGHHGHHEHFHHGGGGHHHHHHHHHHFFHHHFGHHHHHHHHHHHHHHHHHHHHHGHHHHHHHHHGHFHHHHHHHHHGHHFHHGGHHAHFHFGFGFHGHFGHHFHHGHHHGHGGGGHHGHHHHHHHHHHHGEFGFHHEHFGGHHHHHFHHHGGFFHHGHAEHHFHGHHHHHHHHEHHGHHEBEAA/FFFF009
@M03495:530:000000000-LYBTV:1:2105:9357:9819 2:N:0:AACACCTG+CCCATGCG
ATATTTTGCCGTTGATAAACCAAAGCTCACATGCTGACAGATCGGAAGAGCGTCGTGTAGGGAAAGAGTGTCGCATGGGGGGTAGGGGTGGGGGGGGGCTGGGGGATTTATAAAAAAAAAAAAATAAAAACGAAAAATGGGAGGGATGGGTGGGTACAAGGTAGCACGAAGCAGGGGATAGTCAGCAGTCATGTGAATAAATGTCGACGGGCACAAGTGAGAGCTCGTAGGGAAAGGATGAGGACGAGTGG
+
ABBCCFFFFFECGGGGGGGGGGHHHHHHHHADGHHHHHHHFHHHGGGGFHHGGGGGGHADGGHHHHHHGHDFFHGG1BFE/@-..<..<----:9--9--9.<--<./01111<<0--<<-<--.01110.-...-..00./.--./.../.--.10110.<::010-...-0<.--<./01111:1<10011111111111111..------.//<:1<0109:0.<.<../..../0000/<.---...
@M03495:530:000000000-LYBTV:1:2105:2994:9839 2:N:0:AACACCTG+CCCATGCG
ATATTTTGCCGTTGATAAACCAGTTGGCTCTAGATGACATGCAATGTCACAACCCCTTCTTGCCCTCCAAAGATCACATGCTGACAGATCGGAAGAGCGTCGTGTAGGGAAAGAGTGTCGCAAGTGGTGGAATTATAGCAGACCTGCGCCAGAAATCAGGAACAATAATGGTTAAGTGGGATGTTGACTGTGCTTGAAAAATGAAGATAGTTGTCCAGCTTCAAACAAGATTATAGTGTTATAGAGTGCAG
+
AAAAAFFFFFDAEEGGGFFGGGGAA54AEFF5F55A53B533BF5ABDG5FG2A22B12BD5G3ACE12AF33BBBA3F335552B3GB3BB>F?CG2>1?/>FCF3B/3B/B32B34??/E//B42?///22B3F333322@/2@<<////0011?11<F0C00>1<11>111>1==0<.<CH00=<00<00000;00;.C0<0000:0000000;9/:0;0000;.//90000;900;000000;0000
@M03495:530:000000000-LYBTV:1:2105:21208:9856 2:N:0:AACACCTG+CCCATGCG
ATATTTTGCCGTTGATAAACCAGTCCAAAGCTCACATGCTGACAGATCGGAAGAGCGTCGTGTAGGGAAAGAGTGTCGCATGGGGGGGAGGGCTGGGGGGGCGGGGGGGCGGTCAGAAAAAAAAAAAAAGAAGGAAGAATCGAGAACGTGAGAGTGAATAGCGAAAACGGCAGGTAGAGGGGAGGATAGGAGTGCATGATGGAGGGACATGGAGGGTGCAGTACAGATGACGCCAGGGCAGACGCTACTAA
+
BBCCDFFFFFEDGGGGGGGGGGHHHHHHHHHHHHHHGHHGHHHGFHHHGGGGGHHHGGEEFGHHHHGFHHHGFBFDGEHGGFGF?/<--<--....9----------9------./110/:------<-.<</../../01.....0.....10<1111<019----/-.-9--.10<1/.-.--</00/<:/.1:<10110//.-...00/0/.<...01111111:110..-.-.......--..-011
@M03495:530:000000000-LYBTV:1:2105:16606:9866 2:N:0:AACACCTG+CCCATGCG
ATATTTTGCCGTTGATAAACCACCCTCCCTGTGGTCGTTATCTTGCTCCTTCTAATTTACTAATTCCAAAGCTCACATGCTGACAGATCGGAAGAGCGTCGTGTAGGGAAAGAGTGTCGCATGGGGTGGGGATGGGGGTGGGCGGGGGAGCGCTAGAGGTGAAGAAGATTATGGAGTGAGTCGGTGGAGTGGAGTATGCGATGATGTGATGAGGATCGCGAGAGGCTCGACGTTGCATGGTGGGAGGCAGA
+
CCCCCFFFFFCAGEGGGGGGGGGGGHGGGHHHHHHHGGGHHHHHHHHHHHHHHHHHHHFHHHHHHGHGHGHGHHHHHHHHHHHHHHHHHHGGGGAHFGGGGFGGGGHGFHHHFHFGFFFGCG/FF?/>//</<////><<><.--:@?-9.--.-.00/0;0000/:00000;00/0.0000--9....0..0.9/;:0....000900;000/0//..--;-9..9.-----...000.00.-..-...:
@M03495:530:000000000-LYBTV:1:2105:7786:9879 2:N:0:AACACCTG+CCCATGCG
ATATTTTGCCGTTGATAAACCAGCTAATCCTGAAAAAAAAATCAAAGCTAAAAACTACAATGCTAAGACCACGATGTGACTGCTATCAAAGTTAGATATATATGTAAATTATTCATCTGTCAAATCCTAGAATTATATCATACCTGCTCCAGCAATCACGACCTGTAATGGTTTAGTGGGTTGTTCACTGTTTCTGAAAAATGAAGATAGTTGTCCAGCTTCCAAAAAGTTTATTGTGTTTTCTAGTGGAG
+
AABBBFF5FFBBGGGGGGGGGGHHHGHHHHHHGGHHHGGEGHFFHHHFHHHHFFGHHHGHHHGHHHHHHHHHGGHGFGHHGHBHHHHHGHHHFHFHHHGHHHHHHHHHHHHHHHGHHHFHHHHHHHHHHHHHGHHHGHHHHHFHHHGHHHHGHGHGFHHGGFGGHHHEHHHHGHHHHHEHDGGDGHEHHHHHHHGHHFGHHHGEGHHGFHFFFGHFFHHGGHFFGHAEEFFGGGGGGGFFGGFGGFFGG0A
@M03495:530:000000000-LYBTV:1:2105:12234:9884 2:N:0:AACACCTG+CCCATGCG
ATATTTTGCCGTTGATAAACCAGCTAATCCTGAAAAAAAAATCAAAGCTAAAAACTACAATGCTAAGACCACGATGTGACTGCTATCAAAGTTAGATATATATGTAAATTATTCATCTGTCAAATCCTAGAATTATATCATACCTGCTCCAGCAATCACGACCTGTAATGGTTTAGTGGGTTGTTCACTGTTTCTGAAAAATGAAGATAGTTGTCCAGCTTCCAAAAAGTTTATTGTGTTTTCTAGTGGAG
+
3AAABFFBFFBBGGGGGGFFGGHHGFHGFGGFFHHFHGGGGHHHGHHGHHHFFHGBHH3BFHHHHEHHHEHHGGHEGH4FDGFFFHHHGGHHHHHHHHHHHHHHGHHHHHFHHHHHHHHHHHHHHGHHHHHHHHHHHHHGHHHFHHFCFFHGHHHHHHHGDGGGHHHGHHH<GHGHGGFHGGGDEGHHHHFHHHHGHHFHFHFHGHHGHHHHHHHEHHECHCHFHCAADBF09FGGGGB/FGGGFFFFGGG
@M03495:530:000000000-LYBTV:1:2105:20762:9912 2:N:0:AACACCTG+CCCATGCG
ATATTTTGCCGTTGATAAACCACGGACTCAGGCTGGTCCAAAGCTCACATGCTGACAGATCGGAAGAGCGTCGTGTAGGGAAAGAGTGTCGCATGGGGGGGAGGGTTGGGTGGGGTGTGGGGCAGGTGAATTACGCAGACTGGACCTATAGTGGATGTCATATAGAGTGGAGGTAGCAGGAGCTTGCCTTAGACTATGTCCGCCCATCAACCAGTCATACCAGCCAGATAGGCCCTACCGCATACATGAGC
+
ABBBBBFFFFBBGGCGGGGGGGGGGGGGGHHHHHHGHHHCGGGFGFGHHHHHHGFHHHEGHHGGGGHHHGFGG>EGHGFFGGFFGHBGBGFEGG1?//>-9-;--..---.;---9--...-.-.-.//:////...--.//./..;//////./9/////:///////./;.;///99.....//.///////////9//.-.-.:////..:///9//9;/;.;;.//////9....---..///////
@M03495:530:000000000-LYBTV:1:2105:20313:9923 2:N:0:AACACCTG+CCCATGCG
ATATTTTGCCGTTGATAAACCAGTCAGGAGTCCAAAGCTCACATGCTGACAGATCGGAAGAGCGTCGTGTAGGGAAAGAGTGTCGCATGGGGGGGGGTGGTCGGTGGTGGGGGGGGGAGTAGTGAATAAAAGATAAAGAAGAAAAGGAGCGAGGGACTCGGGGATAGAGAGTACAAGCTGATATAGTAGACGTGTACATGCTGGAGGCTCAGGCAGCGCTGTGCACGGGTGACGCAGCACTGGTAGGATGG
+
CCCCDFFFFFDDGGGGGGGGGGHGHHHHGFHHHHHHHHHHHHHHHHHHHHHHGHHHGGGFHHHGGGGEFFGHHGHHEHGHFH4BEFFG>FGE/---:---.0-;-9A.9.--9--99--9/:0;00:0:000.000000./0////./9.-----.../..---.:0000.0000:0.:00000:0:0000.:.//00000000..;...0///...--.-./000.----.:.9::-..;//0:0.00;.
@M03495:530:000000000-LYBTV:1:2105:6959:9925 2:N:0:AACACCTG+CCCATGCG
ATATTTTGCCGTTGATAAACCAGGACTCAGGCTGGACCAAAGCTCACATGCTGACAGATCGGAAGAGCGTCGTGTAGGGAAAGAGTGTCGCATGGGGGGGAGGGGTCGGTGGGGGGGGTGTCATTGAAAGAGAAATAGAAAGAAGAGAAAGGGAGGAGTGGGGCAGGGGAGGTAGTGTGGAGTGAGGATAGTATATCGATCAGGTGTGAGTGTGTCAGTTGCGGCTAGACACAGGCAGATGGCACATCGAG
+
CCCCCFFFFFCCGGGGGGGGGGHGHHHHHHHHHHGHHHHHHHGHHHHHHHHHHHHHHG5FHGGGGHHHGGGGEEHHHHGEHHHHHHH@GFHGG1FE//<--9---..-;-;.---------00000000;///0;0000000/./0./00;....-..;.9.-.-.---.;-.00;/00.090:09.0/;009B000...:.0000;.099000.00:0099--:-..000//......;0;//0/00./.
@M03495:530:000000000-LYBTV:1:2105:13645:9972 2:N:0:AACACCTG+CCCATGCG
ATATTTTGCCGTTGATAAACCAGCCTCCCTGTGGTCGTTATCTTGCTCCTTCTGTCGTCAACGAATTTACTAATTCCAAAGCTCACATGCTGACAGATCGGAAGAGCGTCGTGTAGGGAAAGAGTGTCGCATGGGGGGTAGGGCTGGGGGGGGGGGGGGTGTGTGGAGAAGAAAATGAAGAAGACAGCATGTCTGTATGCGCACCGATATACGGCGAGTCACAGCGAAGGAGGGTGAGGCACGCTAGAGCG
+
BCCCCFFFFFDCGGGGGGGGGGHHGHHHGHHHHHHHGGGHHHHHHGHHGHHHHGHHGGEGGHGGGHHHHHHHHHHHHHHHHHHHHHHHHHHHHHHHHHHHGGGGHHHGGGGFGHHHHGGGHHBGFGDFGHCDC?GF/:-.:../....-9--------@---....0.0./0;//;:0000//0///9/0:00000000;..--99----0:..9----/0000.----....-..9;.....-...000-
@M03495:530:000000000-LYBTV:1:2105:12314:9975 2:N:0:AACACCTG+CCCATGCG
ATATTTTGCCGTTGATAAACCACCCTCCCTGTGGTCGTTATCAAATTTACTAATTCCAAAGCTCACATGCTGACAGATCGGAAGAGCGTCGTGTAGGGAAAGAGTGTCGCATGGGGTGGAGGGCTCGGTGGGGGGGGGGTCGGTTAGTAAAGAAGAAAAGGGGAAGCGAAAAGGAGGTGGGCTAGGAGTATGTGAACGGTATCACAGTCAGAACCGGGTGGGCTGTAGGTGATGACGGAGGTGGCGACGAG
+
BBCCCFFFFFCCGGGGGGGGGGGGGHHGGHHHHHHHGGGHHHHHHHHHHHHHGHHHHHFGHHHHHHHHHHHHHHGHHHHHGGGGHHHGGGGGGHHHHGHHHHHHGHDFEHGG/BCE/<</?///0/<//////------9.--9...000000</0///<..9....-.---/</....9-./...0///0000000..<..00000000000/.---<---</..0000000000.-..-....----99
@M03495:530:000000000-LYBTV:1:2105:7013:9980 2:N:0:AACACCTG+CCCATGCG
ATATTTTGCCGTTGATAAACCACCCTCCCTGTGGTCGTTATCCTTCTGTCGTCAACGAATTTACTAATTCCAAAGCTCACATGCTGACAGATCGGAAGAGCGTCGTGTAGGGAAAGAGTGTCGCATGGGGGGGGGGTCTGGGGGGGCGGTGGGGCAAGGGAGCATCACAAAGAAGAGATAAGTGTGTATGATTATGACCAGTCACGACGCAAGGATGCGATGAGTGTCGAGAGGTCTACATGACATGTGGG
+
CCCDDFFFFFCBGGGGGGGGGGGGGHHGGHHHHHGGGGGHHHHHHHHHHHGGGHGHGGCEHHHHHHHHHHHHHHHHHHGHHHGHHEFHHHHHHGGGGGGHGGGGGGGCHHHGGHHHHHGHFGEGGG/0/</------.////--------:.--.-....9...000000.9/./0./00000000;0000000000000.0000..-:----..09/-.;.000000..-.-.0/00000000000;00.
@M03495:530:000000000-LYBTV:1:2105:8993:9992 2:N:0:AACACCTG+CCCATGCG
ATATTTTGCCGTTGATAAACCAGCTAATTCCAAAGCTCACATGCTGACAGATCGGAAGAGCGTCGTGTAGGGAAAGAGTGTCGCATGGGGTGGAGAGCAGGGTGGGGGGGTGGGGAATATAGGAACAATGTAGAGAAAAAAATGGAACGGAGGCATGACGATAAGATGAAAGTAGAACTTGACAGATGATAAACAGATGATGACAGACGAGCAGCATGTGAGAGAGTGTTCTACGCATGTACACGCTCGCG
+
BB?AAFFFFFBBGGGGBGGGGGHHHHHFHHFGHHHHHHHHHHHHHGHHHHHHGGGGGGGGFEEGGAABGHFGHHHHGHFHFGGHGC?FC?1//1?3//33//2?////:--:---...9////:/..9/////;//:/..--.///9/....-..;./:..:../////://;/////////:////////////./////://///9-;--:/:.///////9../////;//.-...9;//:.-..---
@M03495:530:000000000-LYBTV:1:2105:17191:9995 2:N:0:AACACCTG+CCCATGCG
ATATTTTGCCGTTGATAAACCAGGACTCAGGCTGGACCAAAGCTCACATGCTGACAGATCGGAAGAGCGTCGTGTAGGGAAAGAGTGTCGCATGGGGTGGGGGGGGCGGTGGGGGTGGGGGGGGTGGTGGCAACAACAAAGTGAAGGTTTGAACATGACTTGCGGAAACAACCAATGATGACCTGAGCAGTAGCAGTTGGGGCGTACTGGATGTGTAGGGTGTGAGCTGGGCACGAGTAGATATACGTCGG
+
ABCCCFFFFFCBGGGGGGGGGGHGHHHHHHHHHHGHHHHHHHHHHHHHHGHHHHHHGHHHHGGGGHHHGGGGEGHHHHGGFHHFHGHBGGHCGA?G?/E//</-----9-9.--9------:-::--.9../0....9../0090B0000.0000000000009----//.....0;0;0000;9//00900000000;0--.----.00/;00000;0.:9-.00000/../...-9.0000000.0.-;
@M03495:530:000000000-LYBTV:1:2105:17439:9996 2:N:0:AACACCTG+CCCATGCG
ATATTTTGCCGTTGATAAACCAGCTAATCCTGAAAAAAAAATCAAAGCTAAAAACTACAATGCTAAGACCACGATGTGACTGCTATCAAAGTTAGATATATATGTAAATTATTCATCTGTCAAATCCTAGAATTATATCATACCTGCTCCAGCAATCACGACCTGTAATGGTTTAGTGGGTTGTTCACTGTTTCTGAAAAATGAAGATAGTTGTCCAGCTTCCAAAAAGTTTATTGTGTTTTCTAGTGGAG
+
AABBBFFFFFBBGGGGGGGGGGHCHHHHHHHHGHHHHGGGGHHFHHFFHHEHHHGGHHFHHHHHHHHHHGHHGGHGGHHHHFHHHHGHHHHGGHHHHHHHHHHHHHHHHHHHHHHHHGHGHHHHHHHHHHHHHHGHHHHHHFGFHHHFGFHGGGGHHHHGGGGGHGFFHHHGHFGD=GAGFGGGHHGFHHHHHHHHHHHHCHHHFFHHFGCGHHHFFHEHHHGHHF:EFGGGGGGGGGFFGF0FFGFGGBA
@M03495:530:000000000-LYBTV:1:2105:21033:10008 2:N:0:AACACCTG+CCCATGCG
ATATTTTGCCGTTGATAAACCAGCTAATCCTGAAAAAAAAATCAAAGCTAAAAACTACAATGCTAAGACCACGATGTGACTGCTATCAAAGTTAGATATATATGTAAATTATTCATCTGTCAAATCCTAGAATTATATCATACCTGCTCCAGCAATCACGACCTGTAATGGTTTAGTGGGTTGTTCACTGTTTCTGAAAAATGAAGATAGTTGTCCAGCTTCCAAAAAGTTTATTGTGTTTTCTAGTGGAG
+
BBCCCFFFFFCCGGGGGGGGGGHHHHHGHHHHHFHHHGGFEHGHHHHHHHFHEHGHHHGHHHHHHBGHHHHHGGHGHFHHHHHHGHHGGFFHFHEHHHHHHHHHHHHHHHHHHHHHHGHHHHHHHHHHHHGHHHHHHHEHHHHFHHHHHHHHHHFGHHHGGGGGHHHFHHFDGHHBFFGHGGGGHHHHHHHHGHGHHHBGHHGFHHHHHHHGFGHGFHHGGHCGFHHFGGGGGFGFFFCFFBGFFFFF.BE
@M03495:530:000000000-LYBTV:1:2105:17437:10010 2:N:0:AACACCTG+CCCATGCG
ATATTTTGCCGTTGATAAACCAGCTAATCCTGAAAAAAAAATCAAAGCTAAAAACTACAATGCTAAGACCACGATGTGACTGCTATCAAAGTTAGATATATATGTAAATTATTCATCTGTCAAATCCTAGAATTATATCATACCTGCTCCAGCAATCACGACCTGTAATGGTTTAGTGGGTTGTTCACTGTTTCTGAAAAATGAAGATAGTTGTCCAGCTTCCAAAAAGTTTATTGTGTTTTCTAGTGGAG
+
3AAAAFFDFFBAEEGGGGGGGGHGHGHHHHHHHFHGHGGGGHGHHHBHHEHHHGGFHHEGGFHHEHHHHGHHGGHGGHHHHHHHGHFHGHHHGHHHHHHHHHHHHHHHHFHHHHGHFHHHHHHHHHHHHHFHHHHHHHHHHFGHHHGHHHHHHHHHHHHGGGGGHHHHHHHHGFHEHFAHAFD.C1100DGHHGHHHHHHHHHHFHFHHHHGHHGHHHHFGFHEHGHEFGGGGFFFFBBFFEBBBFB0.0;
@M03495:530:000000000-LYBTV:1:2105:22043:10023 2:N:0:AACACCTG+CCCATGCG
ATATTTTGCGTTGATAAACCAAAGCTCACATGCTGACAGATCGGAAGAGCGTCGTGTAGGGAAAGAGTGTCGCATGGGGTGGTGTTGGCCAGGGCGGCCGCGTGGTTGAAGAAATAGAAGAGTATGGACATACTAACTCCGGCTGATGGTGAGCGGTGCAGGGCACACAGGGGATAGGGAGAGTGAGTCGGTGTAGCGCCACCCACTCTGCGTTTCGTTGGTTGTATACTAGTGCAGATGTGTTATGCGGG
+
ABBCCFFFFCBCGGGGGGGGGGGHHHHHHHHGGHHHHHHGHGHEGG?2FFEGGGEEGF5B1BGHHFHEFBDEGFA1FEE1>/1?1111333////////<//<///</0=11<<1111<>101100/0<000000=<000.---:.00000:./--.--00.-.;./;....-..///./...////:/---..///9--.....9.////-..-9:.//...:.////;//:9/////////////9.--
@M03495:530:000000000-LYBTV:1:2105:15154:10028 2:N:0:AACACCTG+CCCATGCG
ATATTTTGCCGTTGATAAACCAGTCACAACCACTTCTTGCCCTCCAAAGCTCACATGCTGACAGATCGGAAGAGCGTCGTGTAGGGAAAGAGTGTCGCATGGGGGGGAGATCGGGGTGGTGGACGTGGTAGCTCGATGAAAAAGAATAGAGCCTGAGGAACATATACTACACAGTAACAAGACTCTAGACCACAGAGAGTAAGCTCGAAGCGCGCGGGTCAGTGAGGTGTAGTTATGTCGAGCGGGAACGT
+
ABBCCFFFFFCCGGGGGGGGGGHHHGHGHG2FFHHHHHHHHGHHGHHHHHHHHHHGHHHHHHHHHHHHGGGGHHHGGGGGGGHGHGHHHHHHGHBGGHFG/BGE/<-9;.:0..--9--.;;.0;.:..000009-/0000:;...000009././/.0/./:09000000/0.;90000///00000000/...9//.00000909-/;-----:9-;-./9000.9.:0:0000000..-.-----...
@M03495:530:000000000-LYBTV:1:2105:5261:10038 2:N:0:AACACCTG+CCCATGCG
ATATTTTGCCGTTGATAAACCAGCTAATCCTGAAAAAAAAATCAAAGCTAAAAACTACAATGCTAAGACCACGATGTGACTGCTATCAAAGTTAGATATATATGTAAATTATTCATCTGTCAAATCCTAGAATTATATCATACCTGCTCCAGCAATCACGACCTGTAATGGTTTAGTGGGTTGTTCACTGTTTCTGAAAAATGAAGATAGTTGTCCAGCTTCCAAAAAGTTTATTGTGTTTTCTAGTGGAG
+
AAAABFFFFFBAGGGGGGGGGGHHHHHGGHHHGHHGHGGGGHHHGGFHHHHHHGGHHHCFFGHHHHHHGGHHGGHGHFHHHHHHGHHHHHHGHHEHHHHHHHHHHHHHHHHHGHHGHHHHHHHHHHHHHHHHHHGHHHHHHHHGHHHHFFHHFFGHHGHGGGGGHGHHFHG?GGHFHHGHDFCGHHHHGHHHFHHHHHHFHHHHHBGGHHFBHHH0CGGHFHHHH0C..:CFFGGGGGFGGGBFFBBFFBE
@M03495:530:000000000-LYBTV:1:2105:19486:10053 2:N:0:AACACCTG+CCCATGCG
ATATTTTGCCGTTGATAAACCAGGACTCAGGCTGGACCAAAGCTCACATGCTGACAGATCGGAAGAGCGTCGTGTAGGGAAAGAGTGTCGCATGGGGTGGGGGGCGGGGAGGTGGGCGGGTGAAGTAAAAAAAAAACAAAAAAAGAAAAGAAGAGAGAGTACGAGGGACGTGGGTTGAGGACACATCGTTAACAGGATGACGTGAGGAGGAAGGACTTTTGGATATTGTTGCGTGGTGATTGAGGGAGGAG
+
DEEEEFFFFFDDGGGGGGGGGGHGHHHHHHHHHHGHHHHEGHFHHHHHHHHHHHHHHHGGHGGGGFHGGEGGEGHEHHGGHHHHHGHFGGHFG1GAF//////----<---9...9.99<-<90111<11<-----<9.<..--.../</../0./...011...--..-99.-9.-/0:0././00.....11<..0000.<....:.<./..../0111-00111<11.1-..<..:11<00/..9-9.
@M03495:530:000000000-LYBTV:1:2105:10652:10054 2:N:0:AACACCTG+CCCATGCG
ATATTTTGCCGTTGATAAACCAGCTAATCCTGAAAAAAAAATCAAAGCTAAAAACTACAATGCTAAGACCACGATGTGACTGCTATCAAAGTTAGATATATATGTAAATTATTCATCTGTCAAATCCTAGAATTATATCATACCTGCTCCAGCAATCACGACCTGTAATGGTTTAGTGGGTTGTTCACTGTTTCTGAAAAATGAAGATAGTTGTCCAGCTTCCAAAAAGTTTATTGTGTTTTCTAGTGGAG
+
>A?ABFFFFFBBGGGGGGGGGGHHHHHHHHHHHHHGGGGGFHHHHFFHHGHHHHGHHGHHHGGHHDBGHHFHGGHEGHHGGGEHHGGHHHEGHHHHHHHHHHHGGHHHHHHHHHFHHHHHHGHGHHFHGFHFFHHHHGHHGHBGFFCGHHEHHFHHHHHGGGGGGHHGHHHHHHHBFDGHDFCEGFBGFHHHHFFG0DFHHHHGFHHHHFHHGHHHHHHFFHFHHHHEGFCBFFGGGG;FFFFGGGG0FGG
@M03495:530:000000000-LYBTV:1:2105:15044:10062 2:N:0:AACACCTG+CCCATGCG
ATATTTTGCCGTTGATAAACCAGGACTCAGGCTGGACCAAAGCTCACATGCTGACAGATCGGAAGAGCGTCGTGTAGGGAAAGAGTGTCGCATGGGGGGGGGGGGGTGGGGGGGGGGGGGGGGGGGTATGAAAATGAACAAAAAAAGAAGGAGCTCGACGGGACGTGGAGCGATGAGCGAGGAAAGAGACAGACGGCACGCGGTACATGAGGCGTGAAGCATCGTAGATGGATGAGTGTTCGTGGGTTCTG
+
ABCCDFFFFFCCGGGGGGGGGGHGHHHHHHHHHHGHHHHHHHGHHHHHHHHHHHGHHHHHHGGGGGHHGGGGFGHHHHGHHHHHHFG4FFHCG1FGG/<--<----<<--9----9-----9-----.:000:000<00</...<-.9./..<..0.-----.--..9.</--9.0:0-----/<.<:/<///.-.---.---...00000/.-9-..00000.<.9.<00/<000<0000.<..-...00
@M03495:530:000000000-LYBTV:1:2105:11933:10080 2:N:0:AACACCTG+CCCATGCG
ATATTTTGCCGTTGATAAACCAAAGCTCACATGCTGACAGATCGGAAGAGCGTCGTGTAGGGAAAGAGTGTCGCATGGGGGGTAGAGGGCGGTGGGGGGGGGTGCCTTAGAAGAAAAAAAAAAAAAAAAGGGAAAGTGAGAGGTGGGTGGGTAGAGAGCTAAGATGAGTGAAGAGGTTGGAGAGAGAGTGGGAGGGCTGGCTGGAGTAGGAGGCACGTTGTGTAGGATGGGTCTGGAGCGGAGACAACGGG
+
ABCCDFFFFFECGGGGGGGGGGHHHHHHHHHHHHHHHHHHHHHHGGGGFGHGGGGGGHBFGGHHHHFHGGBFEHGG?GHG>A<.<11/..<--<:--9--<9-<./1100:11<//:<-----------.......111010.<..-.<--.1.111.<00100:11:1011<<..<//<0/0..9..01....--.:...<....</100:........../1100:0.<//</<<./----<.//.--.
@M03495:530:000000000-LYBTV:1:2105:4427:10088 2:N:0:AACACCTG+CCCATGCG
ATATTTTGCCGTTGATAAACCAGCTAATCCTGAAAAAAAAATCAAAGCTAAAAACTACAATGCTAAGACCACGATGTGACTGCTATCAAAGTTAGATATATATGTAAATTATTCATCTGTCAAATCCTAGAATTATATCATACCTGCTCCAGCAATCACGACCTGTAATGGTTTAGTGGGTTGTTCACTGTTTCTGAAAAATGAAGATAGTTGTCCAGCTTCCAAAAAGTTTATTGTGTTTTCTAGTGGAG
+
ABBBBBFFFFBAFGGGGGGGGGHHHHHHHHHHHHHHHGGGGHCGHHHHHHHHHHGHHHHHHHHHHGHHFHFHGGHGHHHFHHBHDGFGGFGHFHFHHHHHHHHHHHHHHGHHHHHHHGEHHHHHHHGHHHHHHHHHBGHHHHFHHHEFHHHHGGFHHHHGGGGGGHHHHHHGHFGHFHHHGGGGHHGHHHGHHHHHEFHFHHHGDC;CHHHHHHGHHGHGBGFHFHHFFFFGGGGGFBCFFFBFFFFFGGG
@M03495:530:000000000-LYBTV:1:2105:26742:10097 2:N:0:AACACCTG+CCCATGCG
ATATTTTGCCGTTGATAAACCAGCTAATCCTGAAAAAAAAATCAAAGCTAAAAACTACAATGCTAAGACCACGATGTGACTGCTATCAAAGTTAGATATATATGTAAATTATTCATCTGTCAAATCCTAGAATTATATCATACCTGCTCCAGCAATCACGACCTGTAATGGTTTAGTGGGTTGTTCACTGTTTCTGAAAAATGAAGATAGTTGTCCAGCTTCCAAAAAGTTTATTGTGTTTTCTAGTGGAG
+
AAABBFFBBFBAG?GGGFGGGGHHCHHHFFFHHFDGHGGGGHFGHGGFHGFHHHGHHH3FGHHHHHHGHEHHGGGEFHHHHH3GHHFHGHHDGHHHHGFHHHHHHHHHGBFHHHHHH4GHHHHHHHHGHHHHHFHHGFGHHHGHFHGHFCGFHFGHFFFDDFGGHDGFFGFFGACDFGEH.CDDHHHHGHHHHHFF0DGDFA<DDG0;GFCFBGGGBCHEHCGB00:.ABFBBFGGGGGFFGB00;FFABE
@M03495:530:000000000-LYBTV:1:2105:12522:10102 2:N:0:AACACCTG+CCCATGCG
ATATTTTGCCGTTGATAAACCAGCTAATCCTGAAAAAAAAATCAAAGCTAAAAACTACAATGCTAAGACCACGATGTGACTGCTATCAAAGTTAGATATATATGTAAATTATTCATCTGTCAAATCCTAGAATTATATCATACCTGCTCCAGCAATCACGCCCTGTAATGGTTTAGTGGGTTGTTCACTGTTTCTGAAAAATGAAGATAGTGGTCCAGCTTCCAAAAAGTTTATTGTGTTTTCTAGTGGAG
+
>ABCCFFFFFDCGGGGGGGGGGHHHHHHHHHHHHHGHGGGGHHHHHGHHHHHHHGHHHHHHHHHGGHHHHHHGGHGHGHHHHHHGHHHHGHHHHHHHHHHHHHHHGH4H4?F4??4??FB4BG4BG3?D4G3G44?44333?D23D02B2C?2@22222?0?/<01F11GEFF=1??GHEFE-EA<1110=G00=0=DDG<<0D0D0:00<0.:C0:C/C:C0CCG...CF0;C90BFFGG/0009CB.9:
@M03495:530:000000000-LYBTV:1:2105:8065:10106 2:N:0:AACACCTG+CCCATGCG
ATATTTTGCCGTTGATAAACCAGTCAGGAGTCCAAAGCTCACATGCTGACAGATCGGAAGAGCGTCGTGTAGGGAAAGAGTGTCGCATGGGGGGGAGAGGTCGGGGGTGGGGGGGGCGTTAAGAAAAAAAAAAAGATAGGAAAGGAAGAAAGGAGAAGACGTGCAGCTGCAGCGCGAAGGTGGAGAGGGTAATTCGTGCGAGATGAATAGTGAGGCGCTCAGAGAGTAGAAGGTCGGGTAGGACTGGTGAG
+
BCCCCFFFFFCCGGGGGGGGGGGHHHHHHFHHHHHHHHHHHHHHHHHHHHHHHHHHGGGFHHHGGGGEFGHHHGGFHHHHGH4FDFGG>E1E/---<...</-@;B--<----<-----<..111</:------..011:01/..//..//0./.../0/.....<0/00/00---<--.00...0<.9<//111.<..-.9-9:1111:111<..---../00/<<1<111.01<-<.9..00/..1/1.
@M03495:530:000000000-LYBTV:1:2105:26354:10124 2:N:0:AACACCTG+CCCATGCG
ATATTTTGCCGTTGATAAACCAGGGACTCAGGCTGGACCAAAGCTCACATGCTGACAGATCGGAAGAGCGTCGTGTAGGGAAAGAGCGTCGCATGGGGTGGGGAGCAGCGTCGGGGCGCGCGGGTGTGAGATAGTACGATCACCACACTGAAGAGGTACTGGTCAGACGTTCTCGAGGGCGGCCTCCAACGTGACTAGTGCTCTCTCCGTGGTTGTGATTGACGACGTGTCGGTAGCACCCACATCATGTG
+
BBBBBFFFFFBAGGCGFGCFGGHGC2FFGHGHHHGAHHHHH2FGFHFFHDFHHHB2GH35FGEF1EAGHGE?EEGHEFFCGH1FGG2/1?EC///0??/<///?///22///</>/-<------9-990000;0;;0.A...//0..;/9///9..///;/;///.//-;9../9/.--.----.9../;.....//////99/////...-;.9..//9///..-9-9/..-9..///...9.///9///
@M03495:530:000000000-LYBTV:1:2105:13426:10130 2:N:0:AACACCTG+CCCATGCG
ATATTTTGCCGTTGATAAACCAGCTAATCCTGAAAAAAAAATCAAAGCTAAAAACTACAATGCTAAGACCACGATGTGACTGCTATCAAAGTTAGATATATATGTAAATTATTCATCTGTCAAATCCTAGAATTATATCATACCTGCTCCAGCAATCACGACCTGTAATGGTTTAGTGGGTTGTTCACTGTTTCTGAAAAATGAAGATAGTTGTCCAGCTTCCAAAAAGTTTATTGTGTTTTCTAGTGGAG
+
ACCCBFFFFFCCGGGGGGGGGGHHHHHHHHHHHHHHHGGEGHHHGHHHHHHEHHGHHHFHHGHHGHHHHHHHGGHGHHFHHHGHHGHHHGHGHHHHHGHFHHHHGHFHHHHHHHHHHHHHHHHHHHHHHHHHHBGHFFHHHHHCGF0FHHGFFHHHHHHGFGGGHHGHHHHGGHHFGHFHDGGGHHHGHHFHBGHHEFDHFGFD0CCCBCHHHHFFGGFFHF/C0C:;DFFGGGEFGFFFGCBBB00;AFE
@M03495:530:000000000-LYBTV:1:2105:17513:10181 2:N:0:AACACCTG+CCCATGCG
ATATTTTGCCGTTGATAAACCACCCTCCCTGTGGTCGTTACTTGCTCCTTCTGTCGTCAACGAATTTACTAATTCCAAAGCTCACATGCTGACAGATCGGAAGAGCGTCGTGTAGGGAAAGAGTGTCGCATGGGGTGGAGGACAGGGTGGGGGGCGGGTGATGAAGATAGAAAAATGATAAAATAACATGATTGCTAGTGCACGGAGATGATGCTAGGGCGGTATACGTGAGAGAGGGTGGCAGGGTAGTG
+
CCCCCFFFFFCCGGGGGGGGGGGGGHHGGHHHCGBGGEEGGHHGHHHHHGHHHHHEGFEEHGFGHHHHHHHHFHHHFFBGHHHGFHHFHHHHHHHHHHHGGGGEGGEGGGEFFHHFGGHHHHHGFBDFHFGCFEG/<//?///0?//0>-->-:--;---.://////:////9../9/////://9//////://///9///.--.-/////////../--;..//9:/..;9......-./;--//.//
@M03495:530:000000000-LYBTV:1:2105:6321:10189 2:N:0:AACACCTG+CCCATGCG
ATATTTTGCCGTTGATAAACCAGCTAATCCTGAAAAAAAAATCAAAGCTAAAAACTACAATGCTAAGACCACGATGTGACTGCTATCAAAGTTAGATATATATGTAAATTATTCATCTGTCAAATCCTAGAATTATATCATACCTGCTCCAGCAATCACGACCTGTAATGGTTTAGTGGGTTGTTCACTGTTTCTGAAAAATGAAGATAGTTGTCCAGCTTCCAAAAAGTTTATTGTGTTTTCTAGTGGAG
+
ABBBCFFFFFCCGGGGGGGGGGHHHHGHHHHHHHHHHGGGGHHHHHBFHHHHHHGHHHFHHHHHHHHHHHHHGGHGHHHHHHHHHHHHHHHHHHHHHHHHHGHHHHHHHHHHHHHHHHHHHGHHHHGHHHGHHHHHHHHHHHHHHHGHGHHHHHHHHHHGGGGGHHHGHFHHHHGG<GFGFGGGHHHHHHHHGHHEFGHHHHHHHHGHHHHHGHBGFEFHHHHBFFAEFFFGGGGGGGFGGGGGGGFBGFG
@M03495:530:000000000-LYBTV:1:2105:16131:10190 2:N:0:AACACCTG+CCCATGCG
ATATTTTGCCGTTGATAAACCAGCTAATCCTGAAAAAAAAATCAAAGCTAAAAACTACAATGCTAAGACCACGATGTGACTGCTATCAAAGTTAGATATATATGTAAATTATTCATCTGTCAAATCCTAGAATTATATCATACCTGCTCCAGCAATCACGACCTGTAATGGTTTAGTGGGTTGTTCACTGTTTCTGAAAAATGAAGATAGTTGTCCAGCTTCCAAAAAGTTTATTGTGTTTTCTAGTGGAG
+
ABBCCFFFFFCCGGGGGGGGGGHGHHHHHHFHHHGGHGGGGHHHHGHHHGHHGGGHHHGGHHHHHHHHHHHHGGHGHHHHHHGHHHHHHHHHHGHHHHHHHGHHHHHHHHHHHHHHHHHHHHHHHHHHHHHFHHHHGHGHHHHHHHHHHHHHFHHHHHHCDGGGHHHGHHHFHHHHGHFHGGGGHHHHHHHHHHHHHHHHEHHHFHHGGHGGHHHFFFHBGHHHGFG.EBFGGGGBFFFFGGGEGFFFFFE
@M03495:530:000000000-LYBTV:1:2105:25199:10196 2:N:0:AACACCTG+CCCATGCG
ATATTTTGCCGTTGATAAACCAGAGGACTCAGGCTGGACCAAAGCTCACATGCTGACAGATCGGAAGAGCGTCGTGTAGGGAAAGAGTGTCGCATTGGGTGCAGATTACGGAGGCGGCTATAGAAGCCGAACGACAATTTATATTTATTAAGATCGTACGAGCGTCGCGTAGGGGAAGAGTGTTCTGAAGTGAGTAGATGTAGATGGGTACGCGACAATGAGAACACTGATGCTGTATCTAGACTAGTGCT
+
3A?AAFF5F43AGFCGGGFFFCAGCF4FGFHFHGHAEHHBHDEF2GEFBFFHFHH5F3FF5C111111FHE>A>>EFHGGG3BGHEH4FGGDAE1133//?/??3B443/?/////////1111?110///--.---<000D0=<0000<000=0./..:;C--..----9-.....;.;///////9///;/////9//;99////.///.9-----////////./////;////////////////9/
@M03495:530:000000000-LYBTV:1:2105:28568:10197 2:N:0:AACACCTG+CCCATGCG
ATATTTTGCCGTTGATAAACCAGTCTCCAAAGCTCACATGCTGACAGATCGGAAGAGCGTCGTGTAGGGAAAGAGTGTCGCATTGGGTGGTGTGCACGGTGGGAGGCGGGTAGGGAAGAGAAAGAGAACGAGGTGGTAGTGTGGGCGAGGTGTGGTGCATGATGAAGAGAACGGGTCTAAGAAAGTAGTAGTCTGGCTATGCACGACAGCATGCTGGCATGACTACAGTAGACGAGTGTGAGTCAGCATTT
+
A?ABBFFBFFDA?EEFFBBGGGFGGHHHBFGHHB3GDGHG3D5FFHEG5FG2AEEGH2AE?EEE12FF1FFHHBFFFDF11FE13311>/>11144?C//////?</<///////00?00011<<0011...-.<..00</00...-:--9.;../.00000000000.///...--9//9////////////////.//////..--9:.//;///9./9//:///////9/9D-;.////9///9////
@M03495:530:000000000-LYBTV:1:2105:19826:10205 2:N:0:AACACCTG+CCCATGCG
ATATTTGCCGTTGATAAACCACCCTCCCTGTGGTCGTTATCTTGCTCCTTCTGTCGTCAACGAATTTACTTTCCAAAGCTCACATGCTGACAGATCGGAAGAGCGTCGTGTAGGGAAAGAGTGTCGCATGGGGGGGAGAGCGCGGCGGGCGGGGGGGGATTAGCAGAAAACGAGCGAAGTAGTAGAACGACCAGAGCTGAGTGAAGAGGGACGTGTGTCGGTGTAGATATAGTGCATCGTTGGTAGCTATG
+
BCCCCFFFFCBCGGGGGGGGGGGGHHGGHHHHHHHGGGHGHHHGHHHHHHHHHHHGGGEEHGGGHHHHHHHHHHHHHHGHHHHHHHHHHHHHHHHHHGGGGFHHGGGGEGHHHHGHHHHHHFFFHGGGG/0?//;--;...---9--@-----;-----./////////:/-9.-----./;//////..---...;///.9/////..;:.-.9/../.--..//////////////...9..//////;
@M03495:530:000000000-LYBTV:1:2105:3318:10224 2:N:0:AACACCTG+CCCATGCG
ATATTTTGCCGTTGATAAACCAGTCTCCAAAGCTCACATGCTGACAGATCGGAAGAGCGTCGTGTAGGGAAAGAGTGTCGCATGGGGGGGAGGGGGAGGGGGTCGGGGGGGGGTTAGAAACGAAAAAAAGAAATAAGACTACGATAGGAGAGTAAAAAAGGAAGGGCGATAAGAATAACGAGGGGCACAACGAAAGTTATCTGAGACGAGACATGGTCATAAGACCAGTACACAGATCTAGAACTGGTAGA
+
CCCCCFFFFFCCGGGGGGGGGGHHHHHHHGFBFGGHHHHHHHHHHHHHHHHGGGGGGF0EFFGGHGGHGHHHHHHHHEGFHFDEF1E/<--:-;---9-----.:--9--:----99//9/..;.>.:-..9//////////.....///;:9/////-;.//....---..///////...-----.//.-...;//////////99:-..////:;/////////.9//9//./////9///////;//
@M03495:530:000000000-LYBTV:1:2105:4115:10236 2:N:0:AACACCTG+CCCATGCG
ATATTTTGCCGTTGATAAACCAGCTAATCCTGAAAAAAAAATCAAAGCTAAAAACTACAATGCTAAGACCACGATGTGACTGCTATCAAAGTTAGATATATATGTAAATTATTCATCTGTCAAATCCTAGAATTATATCATACCTGCTCCAGCAATCACGACCTGTAATGGTTTAGTGGGTTGTTCACTGTTTCTGAAAAATGAAGATAGTTGTCCAGCTTCCAAAAAGTTTATTGTGTTTTCTAGTGGAG
+
3ABBBFF5DFDAGGGGGGGGGGHGHHHHGFFGHHHHHGGGGHHHHHHGHHHHHHGHHGCGHHHHHEFGFHHHGGHGG4FEGFFHHHGFGGFFHHHHHHHFGHHGGHGHHHHHHHHHGHHHHHHHHHHHHHHHHGHHHHHHHHGHFHFFFF?GBCCGFBGFGFCFHHHHHHF<FHFHFGFHFGGDHGHHGHHHHHHHHGGHFFHBGH:CHBCCHCFGHFHFHGE0GFAEDFFGGGGGGGFFBFFFGGGG?B?
@M03495:530:000000000-LYBTV:1:2105:8942:10246 2:N:0:AACACCTG+CCCATGCG
ATATTTTGCCGTTGATAAACCACCCTCCCTGTGGTCGTTATCTTGCTCCTTCTGTCGTCAACGAATTTACTAATTCCAAAGCTCACATGCTGACAGATCGGAAGAGCGTCGTGTAGGGAAAGAGTGTCGCATGGGGGGGAGAGGGGTGGGGGGGGGGTGTGAACTTGAACATGAAATGAGTCAACTATACGCTGTATGCATGAGTAGACTACGTTGTTCGACAGGGAGGGCGTGGAGTAGTGGCTAGTGTC
+
CCCBCFFFFFCCGGGGGGGGGGGGGHHGCHHHHHHHGGGHHHHHHGHHHHHHHHHHGGFFEHGGGHHHHHHGHHHHHHHHHHHHHGHHHHHHHHHHHHHHGGGGHHHGEFGGGHHHGGHHHHGHHHFGDH>B/0G//->;>.:..-.-:-----9-;@A-.////////////:////://///////:/..:..////;///;////9/9/../.../....-.;..;-.-9--../////.../;9///
@M03495:530:000000000-LYBTV:1:2105:15904:10279 2:N:0:AACACCTG+CCCATGCG
ATATTTTGCCGTTGATAAACCAGCTAATCCTGAAAAAAAAAATCAAAGCTAAAAACTACAATGCTAAGACCACGATGTGACTGCTATCAAAGTTAGATATATATGTAAATTATTCATCTGTCAAATCCTAGAATTATATCATACCTGCTCCAGCAATCACGACCTGTAATGGTTTAGTGGGTTGTTCACTGTTTCTGAAAAATGAAGATAGTTGTCCAGCTTCCAAAAAGTTTATTGTGTTTTCTAGTGGG
+
3ABBBFFFFFBBGGGGGDGGGGHHHHHHHHGHHHHFHGEGGGHHHHHHHHHHHHHGHHHHHHHHHGHHHHHHHGGHGHHHHHHGHHHHHHHHHHHHHHHHHHHHGHHHHHHHHHHHHHGHHHHHHHHHHHFHHHHHHHHHHHHHHGHGHHGHGHHGHHGHCGGGGFGHGHGHHHGHGHHHHGGGGGHHHHFHHBDGHHHGH.CGFHGBGGHGFHGHHBHFHHGGFGGGEDFGGGGGGGFGGGGFFBBBF?.
@M03495:530:000000000-LYBTV:1:2105:18531:10332 2:N:0:AACACCTG+CCCATGCG
ATATTTTGCCGTTGATAAACCAGCTAATCCTGAAAAAAAAATCAAAGCTAAAAACTACAATGCTAAGACCACGATGTGACTGCTATCAAAGTTAGATATATATGTAAATTATTCATCTGTCAAATCCTAGAATTATATCATACCTGCTCCAGCAATCACGACCTGTAATGGTTTAGTGGGTTGTTCACTGTTTCTGAAAAATGAAGATAGTTGTCCAGCTTCCAAAAAGTTTATTGTGTTTTCTAGTGGAG
+
ABBABFFFFFBBGEGGGGGGGGHHHGHHHGHHHHHHHGGGGHHHHGFHHFHHHHGGHHFFGHHHHGHHHHHHGGHGFFFGHHHHBGFHHGHHGHFHHHGHFHHHHHHHHHHHHHHHHHHHHHHHHHFFGHHHHHHHHHHHHHHCGHEHHGHHHHHHBGHGGGGGHHHHHHEGHFGGFGAHEGGGGDFGHHHHGHHHHGHHAGHHGFHFHHHGHHH;FC/CCF/;C;C.9FFGGGFGGGFGFGGFGGGGGGE
@M03495:530:000000000-LYBTV:1:2105:21489:10351 2:N:0:AACACCTG+CCCATGCG
ATATTTTGCCGTTGATAAACCAGCTAATCCTGAAAAAAAAATCAAAGCTAAAAACTACAATGCTAAGACCACGATGTGACTGCTATCAAAGTTAGATATATATGTAAATTATTCATCTGTCAAATCCTAGAATTATATCATACCTGCTCCAGCAATCACGACCTGTAATGGTTTAGTGGGTTGTTCACTGTTTCTGAAAAATGAAGATAGTTGTCCAGCTTCCAAAAAGTTTATTGTGGTTTCTAGTGGAG
+
3>AABBFFFFBBGEAFBB5FGGHHHHFHHHHFBFF5FEEEEHFBGH5EGHHBGHGFHHA3GHHFF5GFGGHGGCHFGH4@FG3FHGFH@FDFHHFHGHGFHHHHHHGHHHHHHGHGFFHHHG4GGGHHHFFGHHHHHHEGHGGFGHACFBCG0C0FCFGGGCCEFFHEHHHFGGHHHHGHGGGDHHHHHHHF0GHHD0<DGHG0DH000;0<GCFGFFCGBHH00C:AE0;BFGGFGG.;.A9BF0;0.0A
@M03495:530:000000000-LYBTV:1:2105:5663:10359 2:N:0:AACACCTG+CCCATGCG
ATATTTTGCCGTTGATAAACCAGCTAATCCTGAAAAAAAAATCAAAGCTAAAAACTACAATGCTAAGACCACGATGTGACTGCTATCAAAGTTAGATATATATGTAAATTATTCATCTGTCAAATCCTAGAATTATATCATACCTGCTCCAGCAATCACGACCTGTAATGGTTTAGTGGGTTGTTCACTGTTTCTGAAAAATGAAGATAGTTGTCCAGCTTCCAAAAAGTTTATTGTGTTTTCTAGTGGAG
+
ABCBCFFFBFCCGGGGGGGGGGHHHHHHHHGHHFHGGGGGGHHFGGHEHHHHEHGHHHGFGHHHFHGHGFHHFGHFHHHHGHBHHHHHGFHHFHGFHHHHHHHHFHHFHHHHFHGFHHHHHHHHGFGHHHGHGHHHHHGHHHHHGHHGHHHHCG2GGFHCEDGGHHHHHHHFGGHHDHCEDGGGHHHHHHFF=GFHFFBFGHH0DFHHHH:GHHBFGHBGBGH0GG.CEFFGGGGFFGGGGGGGG090CFG
@M03495:530:000000000-LYBTV:1:2105:25013:10365 2:N:0:AACACCTG+CCCATGCG
ATATTTTGCCGTTGATAAACCACCCTCCCTGTGGTCGTTATCTTGCTCCTTCTGTCGTCAACGAATTTACTAATTCCAAAGCTCACATGCTGACAGATCGGAAGAGCGTCGTGTAGGGAAAGAGTGTCGCATTGGGGGTCGGGCGGGTCGTGGTCGGGGGCGTGCGTATAGAAATAAGAGATCGGAACCGTCTATTCGTGTGGGTGACATTCTAAGTTGGTAGAACTAGTGTGAGCGGACTGTTCACGTCG
+
BCCBCFFFFFCAGGGGGGGGGGGGGHHGGHHGHHHFFGGHHHHHHHHHFFHHHHHHGG1FEHGFGHHHHHHHHHHHHHHHHHHGHHHGHHHHGHHHHGGHG1FGAG?E>EEEGHHEHEFHHH3FB3BB?//??B2////?>/-------;-.9.0--9------.-...//;//;////9//9....-.-..../////9.:..;../////////////.///9://////:99/---:-.;//:/...:
@M03495:530:000000000-LYBTV:1:2105:26362:10401 2:N:0:AACACCTG+CCCATGCG
ATATTTTGCCGTTGATAAACCACCCTCCCTGTGGTCGTTACTTGCTCCTTCTGTCGTCAACGAATTTACTAATTCCAAAGCTCACATGCTGACAGATCGGAAGAGCGTCGTGTAGGGAAAGAGTGTCGCATGTGGTGGCGATCTTGGGGGCGGGGGGGCGCGCTGTACAGGATTAGTGAGTTGTTAAGCGTTTGTGTATAAAGATGGTTGTATGCCCTGTGGCCTCTGTTGTATTGTGTTCTGTGGTGTTG
+
AABBBFFFFFBBGGGGFGGGGGGGGHHGFHHHFHCHEFGHGHHHGHFHHHHGHHHEGGFFHGEAGGHHHHHFHHHHHHFEEHHFHFHHEDH4FFFFFHHEFGGAHGFGGEFFGHHEF?GHHHHFG3FAFBD<3?@FF/0<///011?//--<-9-----9-9-9-9/////./:///:/;//;/./9//-..-.;../:9B////////../9////9.;/9.././//;/;///;9/.//9//9.9:...
@M03495:530:000000000-LYBTV:1:2105:26199:10415 2:N:0:AACACCTG+CCCATGCG
ATATTTTGCCGTTGATAAACCAGCTAATCCTGAAAAAAAAATCAAAGCTAAAAACTACAATGCTAAGACCACGATGTGACTGCTATCAAAGTTAGATATATATGTAAATTATTCATCTGTCAAATCCTAGAATTATATCATACCTGCTCCAGCAATCACGACCTGTAATGGTTTAGTGGGTTGTTCACTGTTTCTGAAAAATGAAGATAGTTGTCCAGCTTCCAAAAAGTTTATTGTGTTTTCTAGTGGAG
+
>A3AADFFDFDBGGGGGGGFFGHHHFFGEBHHGFE5BEEFEGA3FD52BAFE33EFGFGFFHHHHB3EG2?GE?E1B44D4@3FDF34FEHFGFHFBHGEEHHHFGHHHFHHEGGH4EFHHHBFHG3FGHHEHGGGEG3?GHH2FGFGF2G2GC@FFBGGDGGGG<F1?<GGHFFFGBGHGEGD.<<0DFDFFHBHG0DDCGF0DGEHGHHHFHGB0C/CFBGFB0CE.CBC0CBBFFBGBFG009FF?0:
@M03495:530:000000000-LYBTV:1:2105:16629:10421 2:N:0:AACACCTG+CCCATACG
ATATTTTGCCGTTGATAAACCAAAGCTCACATGCTGACAGATCGGAAGAGCGTCGTGTAGGGAAAGAGTGTCGTATGGGGTGGAGGTATAGGGGGTGGCCCGCGGCGTCATGAAAAAAAATCGAAAGCCATGGAGCGAAAAACGTCCGTGATGCTGGCGTGTTTACACAGGATGGGAATGCCGGACGGGAATCCAGCAGCGGTCACGGTACAACCAGGGGAGCGTGTAGGAGCGTGCGTAGTCATACCGTG
+
CCCCCFFFFFCCGGCGGGGGGGHHHHHHCGHHHHHHHHHHHHFHGGFEHHHGEGGGGH2FGGHHHHHHFG@FFFFHHG1A>//1111BB44@1?////00/<////>--.<111110<A-.0../../.:0:/0//;----..-...-=9./9;000.;.-..900:00...00.;/9/090--9----.-/;000//.9;-.-.0:....00:.....9.:.-.../0009.-...-.:9:000009.:.
@M03495:530:000000000-LYBTV:1:2105:26165:10426 2:N:0:AACACCTG+CCCATGCG
ATATTTTGCCGTTGATAAACCAGCTAATCCTGAAAAAAAAATCAAAGCTAAAAACTACAATGCTAAGACCACGATGTGACTGCTATCAAAGTTAGATATATATGTAAATTATTCATCTGTCAAATCCTAGAATTATATCATACCTGCTCCAGCAATCACGACCTGTAATGGTTTAGTGGGTTGTTCACTGTTTCTGAAAAATGAAGATAGTTGTCCAGCTTCCAAAAAGTTTATTGTGTTTTCTAGTGGAG
+
AABBBFFFFFBAGGGGGGGGGGGGHHHHHHHHHHCCGGEGGHHFHHDFGEGFHHGHHFGFFHHHHHGHHHHHCGHGHHHHFHFHHFHHHEDGHHHHGHHHHHHHFHHHHGGHEFHHHHGGHHHHHHGHHHHHHHHHHBHGFHHFHHHFHHHGHHGHHFHGG/CGHGGHHGHFFFHHHBGAACGGHGHHHHHHHDGHHFBGHHHGHGHHHGHHHH0CFG/G0CCB0::99BFFGGGGFB/CFG0F0B90AF.
@M03495:530:000000000-LYBTV:1:2105:3226:10432 2:N:0:AACACCTG+CCCATGCG
ATATTTTGCCGTTGATAAACCACCCTCCCTGTGGTCGTTATCTTGCTCCTCCAAAGCTCACATGCTGACAGATCGGAAGAGCGTCGTGTAGGGAAAGAGTGTCGCATGGGGGGTGGTACTCGGTGGGGGGCGGGGGGTGGACAAAGAAAGAATAGGAGACGTATGACGTAAGGCGAATGAGGGCTGACATGAATGCATAGACTGTGTAGGCAAGACTGATGGTGTGTCTGGTAGGTCGGGTTAGAGACGAC
+
ABBBBFFFFFBBFGGG6FGGGGGGGHEGFHHHHHGGEGGHHGHHFHHHHFHHHHHBHH3FHGHHGHFHHHGHHHHEGFGFHHFE?EEFGFH3FFFHHHH?F?BEHC//?///--9-.0000;.;..------;@------.//../9.9//.//////...;.////...:.//----////..9...//;///////////;///9;////.9..//////9/...////9;9.//---.9A.///..--
@M03495:530:000000000-LYBTV:1:2105:21844:10436 2:N:0:AACACCTG+CCCATGCG
ATATTTTGCCGTTGATAAACCAGCTAATCCTGAAAAAAAAATCAAAGCTAAAAACTACAATGCTAAGACCACGATGTGACTGCTATCAAAGTTAGATATATATGTAAATTATTCATCTGTCAAATCCTAGAATTATATCATACCTGCTCCAGCAATCACGACCTGTAATGGTTTAGTGGGTTGTTCACTGTTTCTGAAAAATGAAGATAGTTGTCCAGCTTCCAAAAAGTTTATTGTGTTTTCTAGTGGAG
+
>AAABFFFFFBBGGGGGGGGGGHHHGHHHHHHHHHHFGGGCGGHHGHHHHHHHHEHHHGHHHHHHFHHHHHHGGGGCGHGGHGHHHHHHHHFHHHHHFHHDGHHFFHHHHGHHFHGHHHHHHFHHHFHHHHHHHHHFHFHHHBHHHGHB2GFFHFHHHHGGGGGGGEHHHHDG0FGGG0GEGGGHHFGHGHHHHHHBGHHFHHBD00CFFHHHHHEFHHHFG:GGHHEEFFFFFBBCFBFFFBFF0;F?FE
@M03495:530:000000000-LYBTV:1:2105:14637:10473 2:N:0:AACACCTG+CCCATGCG
ATATTTTGCCGTTGATAAACCAGCTAATCCTGAAAAAAAAATCAAAGCTAAAAACTACAATGCTAAGACCACGATGTGACTGCTATCAAAGTTAGATATATATGTAAATTATTCATCTGTCAAATCCTAGAATTATATCATACCTGCTCCAGCAATCACGACCTGTAATGGTTTAGTGGGTTGTTCACTGTTTCTGAAAAATGAAGATAGTTGTCCAGCTTCCAAAAAGTTTATTGTGTTTTCTAGTGGAG
+
?AABBFFFFFBBGGGGGGGGGGHHHGHHHHHGGGHFGGGGGHHHGFHFHFHHHHGHHHCGHHHHGEHHHHHHGGHGHHHHHHHHHHHHHHEGHGHHGHHHHHHHHHHFHFHHHHHHHHHHHHGHGHHHHHHGHHHHGHHHHHFGHHHHDGHCFFGHHGGGDGGGHFHBFHHGGHGBFFAEDEDGHFGHFHDGGEGFHBBDC.DHDGHHHGHHHGH0CGGHHHHEGGEFD0;FGGF0;;BFFGBFFGFFFBA
@M03495:530:000000000-LYBTV:1:2105:19200:10497 2:N:0:AACACCTG+CCCATGCG
ATATTTTGCCGTTGATAAACCAGCTAATCCTGAAAAAAAAATCAAAGCTAAAAACTACAATGCTAAGACCACGATGTGACTGCTATCAAAGTTAGATATATATGTAAATTATTCATCTGTCAAATCCTAGAATTATATCATACCTGCTCCAGCAATCACGACCTGTAATGGTTTAGTGGGTTGTTCACTGTTTCTGAAAAATGAAGATAGTTGTCCAGCTTCCAAAAAGTTTATTGTGTTTTCTAGTGGAG
+
AA?AAFFFFFBBGGGGGFGGGGHHHGHHHFHGHHHHHGGEEHHGHHHGHHHGHHGHHHHHHHHHGFHHHHHHGFHGGHHDGHFHHHGHGFHDGHHHHGHGHHHHHHGHHHHHHGHHHHHFHHGHHFHHHGHHHHHHGHHHHHGFHHHFHEHHHHFGHHHG?FGGHGHGEFGGFFHF=GFHGG?EHHHHHHHHHBBGGBDGHHF0DG0CGHHHHFHGECCGGHHHEC..CFFGGFFBFGGGFF00090B.BA
@M03495:530:000000000-LYBTV:1:2105:3766:10512 2:N:0:AACACCTG+CCCATGCG
ATATTTTGCCGTTGATAAACCACCCTCCCTGTGGTCGTTATCTTGCTCCTTCTGTCGTCAACGAATTTACTAATTCCAAAGCTCACATGCTGACAGATCGGAAGAGCGTCGTGTAGGGAAAGAGTGTCGCATAGGGAGTGCATTACGGTGGTAAGAGTAAGGATGCTGAAGGATAGTATAGTTGTGTCATTAGTTGTTATTAATTTGACTCATTGAGGTATTCTCTCGGAAGCAATGCTCATATATTGCAT
+
AA3AAFFBDDDAEGEFGGBEGGGCEHAFEFBHHCAFEEFGAFHGHHFDGCGFHGGEFGFGGHGAFAGGHFFE5FFFDED532BF@GFDGFGH4B@3FDF1>1?1F11EEGGCEHGG3/B0?G3FFD1B/C/?/1100//<12>@11//?//??11?11111111>0111<110<0<0=0DD=000=/=0D0==00;:.0<000;0;;0:0000;0;0/;0;00000;.....9//00/00;0;;0;000;9
@M03495:530:000000000-LYBTV:1:2105:8026:10515 2:N:0:AACACCTG+CCCATGCG
ATATTTTGCCGTTGATAAACCAGTCAGGAGTCCAAAGCTCACATGCTGACAGATCGGAAGAGCGTCGTGTAGGGAAAGAGTGTCGCATGGGGGGGAGAGCTCGGGGGGGGGCGGGGGGATAGTAGAAAGAGAAGAAAGAGGAGGAGGCAGGAAACGGCAAGTAAGCTGAAAAATGAGAAAGTACAGTATAGATGCCTTGCGCGCTGATGGGTCGGAGTGAGCAGTACTGTGTGAGTGTGTCTAGAGTGTAG
+
AABABFFFFFBBGGGGFGGGGGHHFHHHFFHHHHHHHHHHHHHHGHHHHHHHHHHHGG1EGHHGGGGAFFGGHGHHFHGGFGBBEHGGF11ACC--9..9//.9-9---;=-;9->F--9;///9/////../;;////......9....-..//9.;9-./9////9;///../////////;////9///////////-----9.///./99---..//////////;/9.////9/.//9/////;/;
@M03495:530:000000000-LYBTV:1:2105:5475:10530 2:N:0:AACACCTG+CCCATGCG
ATATTTTGCCGTTGATAAACCAGGACTCAGGCTGGACCAAAGCTCACATGCTGACAGATCGGAAGAGCGTCGTGTAGGGAAAGAGTGTCGCATGGGGAGGAGATGTGGGTGGGCGCGGTCGCATTAGGAAAAAACAAAAAGAAAAATAAGTTTGTAGGAAGGATCCAGGCATATAGACAGATATTGTATTACTGGCTCGCAGAGAGGTTTATGTGTACAGTACTGAGTCATGCAATGTACTTACGACGCTG
+
ABCCCFFFFFCBGGGGGGGGGGHGHHHHHHHHHHGHHHHHHGHHHHHHHHHHHHHHHHBGHGGGGFHHGEGGEEHHHHGHHHHHHHF4FFHED1CEE/>//?/33D4DE/E/<///////////<>1111<00-.=<......</<.:00:000/0:000.;.0:/00/.90000;000//00090000000000.;0---.9./..09000000000000000000;0000000009000;00...--..
@M03495:530:000000000-LYBTV:1:2105:5605:10553 2:N:0:AACACCTG+CCCATGCG
ATATTTTGCCGTTGATAAACCACCCTCCCTGTGGTCGTTATCTTGCTCCTTCTGTCGTCAACGAATTTACTAATTCCAAAGCTCACATGCTGACAGATCGGAAGAGCGTCGTGTAGGGAAAGAGTGTCGCATGGGGGGGGGAGCTGGGGGGCGGCGGTGTGGAGAGTGCAAAATAAGAGGTAGCTAGGAGACGTGTACGGGCTGACCAACAAAAGGCAAACATCAGGTCATACGACTATCGCTGAGCACGG
+
ABBCCFFFFFCBGGGGGGGGGGGGGHHGFHHHHHGHGGGHHHHHHHHHHHHHHHHHGGCGGHGGGGHHHHHHHHHHHHHHGHHGHHHHGHHHHHHHHHHHGGGGHHHGEEE>FGHHHGHHHHHHGGDFDHGG/B/</------..0/:----99----:...0.9;00;090/090000.0000000.0;::...//0..-;-..//0...:../.......90090000000....-0:9..;:.90.--
@M03495:530:000000000-LYBTV:1:2105:10748:10567 2:N:0:AACACCTG+CCCATGCG
ATATTTTGCCGTTGATAAACCACACTTCTTGCCCTCCAAAGCTCACATGCTGACAGATCGGAAGAGCGTCGTGTAGGGAAAGAGTGTCGCATGGGGTGTGGAGCGCGGGGGTGGTGGGAGCCTTTATAAAAAAAAAAAAAGAAGGATGTGGAAGCGTGACACAGCAGTAATGCAGAAGACGTGTACGTCGTATGTGAGGTACCATCGTAAGGACGCAGCAGTCGCAGTGGAGGCGTGAGGGATAGTAGGAG
+
CCCCDFFFFFDDGGGGGGGGGGGHGHHHHHHHHHHHGHHHHHHHHHHHHHHHHHHHHHHHGGGGHHHGGGGGGHHHGGGHHGHHFGBGGHGG1B?D1E>//3/2///</<---<..<-..:./000:C000:--9----9..;/..0000009/.-:...00/../.900;00000/00/.9.9/0./.-::/:0000./;000:0.9...00.---9-..00.--.;0/0.:.-.-..:9.:/000000/
@M03495:530:000000000-LYBTV:1:2105:22386:10574 2:N:0:AACACCTG+CCCATGCG
ATATTTTGCCGTTGATAAACCAGCTAATTCCAAAGCTCACATGCTGACAGATCGGAAGTGCGTCGTGTAGGGAAAGAGTGTCGCATTGGGTGTAGGTTATGCTGGCCGTGGGATGTGAAGAAACAACAAATCGACTCTGTATTAGTTGTATCTGATGCAATTGATAACGACTGAAACAATTTACAGCATCACCAAAGGATCAGCTGTGACGTGTTGTATACATGCGGTGTGAGTAAGCATTGCCGTTAGTG
+
AAAABFFFFFDBGFGGGGFGGFHCHFHHHHHGFFFBGHFHHFHHFGHHHGHHH2E?FE335AFEG0AFHHHGHGCGFC5F5D>1/F13B11?/333333B334?B/0//>/</3?F444?3B2B2////032/0>?/@22@22@2<111<111?1111111?11>1=1..-../000<.0==00000/00:0/0..///0/:00;/</00.../;;C000;0000.-;9..00;;;0/;99B//9.9..9;
@M03495:530:000000000-LYBTV:1:2105:27018:10582 2:N:0:AACACCTG+CCCATGCG
ATATTTTGCCGTTGATAAACCAGGACTCAGGCTGGACCAAAGCTCACATGCTGACAGATCGGAAGAGCGTCGTGTAGGGAAAGAGTGTCGCATGGGGGGTAGAGGTCGGCGGGGGTGGGGTCGGTATACGAAAAAAAAAGACATAAGAGTGCGAGACTGCGAGGGAGGTCACAGGAAGATATAAGGATCCTTCAGCTTGCTCTGCAGAGTATGCAGACTGAATCACTCTCGACGCTGCCTGTTCTGCAATG
+
BBBBBFFFFFBBGGGGGGGGGGHGCGHHFHHGHHGHHHHHHHHHHHFHHHHGHFHFHGBGHGGGG1GHGFGGFGHHHHGGHHHHFBG4BEFEE11FF/<<..00/:/;A--@-----:--..---9.//....-:---9...//////////-.--.//;9----..9..////.....//////////.9//////;/.////////.////////.////9//999//./---....;/9//://///9
@M03495:530:000000000-LYBTV:1:2105:25452:10592 2:N:0:AACACCTG+CCCATGCG
ATATTTTGCCGTTGATAAACCACCCTCCCCAAAGCTCACATGCTGACAGATCGGAAGAGCGTCGTGTAGGGAAAGAGTGTCGCATTGGGGGGTGGTGGTTGTGGGGTGGGGGTTTTTAAATGTAAAAAAATAAATGAACGCGGTAAAATGAGAGTAATCACTATGGTATAGGCTTGTGTAGGTGAGGTATTAGGTGGATTGATATGGAATCATAGGTTTTCTCGTATGGAGGACGTTACTGTTGTTTAGCT
+
CCCCCFFFFFCCGGGGGGGGGGGGGHGGGGHGHHHHHHHHHHHHHGHFHHHHHGGFGAA2EEFGEEGHHGGHHFGHEFDBBE1/E1@B1/>--<-...;..::..-:---9---....////::////--./://////..9-9..//;/////////;///////9//:///:/-./://////..9/9////9/..//////://9/B//9/9/;//.///...////:...-9./.://///.9///;
@M03495:530:000000000-LYBTV:1:2105:22128:10598 2:N:0:AACACCTG+CCCATGCG
ATATTTTGCCGTTGATAAACCAGAGGACTCAGGCTGGACCAAAGCTCACATGCTGACAGATCGGAAGAGCGTCGTGTAGGGAAAGAGTGTCGCATGGGGGGTAGCGAGCAGGGGGGGCGGGGTGGTAAGACTAAAACTGAAATAACAAAACATGGATCGGCACGTTCGTGAGCGCATGGTAGTACATAAGATGACGCTGCGCACGTCCGACGCGCCATTAGTGCTACGCAACCGCATCCGAGCGCAATGAC
+
ABCBCFFFFFCCGGGGFFGGGGHHHGHHHHHHHHHHGHHHHHHHGHHHHHHHHHHHHFEFGHHGEGGHHHGEFFEGGHHHGFFGCGH4FBFFECE11?//--../--:--/.:---9-99-----;///////////:/;/;//////.9..//////..---.../.9././---.../////////9://///9.:..-----9..-.------..///://;//.-.--9---.-/..9-----.://
@M03495:530:000000000-LYBTV:1:2105:6946:10615 2:N:0:AACACCTT+CTCATGCG
ATATTTTGCCGTTGATAAACCAGCTAATCCTGAAAAAAAAATCAAAGCTAAAAACTACAATGCTAAGACCACGATGTGACTGCTATCAAAGTTAGATATATATGTAAATTATTCATCTGTCAAATCCTAGAATTATATCATACCTGCTCCAGCAATCACGACCTGTAATGGTTTAGTGGGTTGTTCACTGTTTCTGAAAAATGAAGATAGTTGTCCAGCTTCCAAAAAGTTTATTGTGTTTTCTAGTGGAG
+
CCCCCFFFFFCBGGGGGGGGGGHHHHHHHHHHHHHHHGGGGHHGHHFHHGHGHHGHHHHHHHHHHHHHHHHHGGHGHHHHHHHGHHHHHHHHHHHHGHHHHHHHGGHHHHHHHHHHHHHHHHHGHHGHHHHHHHHHHHHHHHHHHHFFHHHHGHHHHGHGGGCFFHHHHGHDGHHHGHHHGGGGFHHHHHHHHHHGDG0GHHHH0GFHHGHEHHHHGFGHHH/0CGGEDFGFGGFFFFCFGGGGGFGG?FG
@M03495:530:000000000-LYBTV:1:2105:22797:10619 2:N:0:AACACCTG+CCCATGCG
ATATTTTGCCGTTGATAAACCAGCCTCCCTGTGGTCGTTATCTTGCTCCTTGTCGTCCAAAGCTCACATGCTGACAGATCGGAAGAGCGTCGTGTAGGGAAAGAGTGTCGCATGGGGTGTAGATTCCGAGGATGAGGTCATACCTGATACAGCAATAACGACCTATAATGGTTTAGCGGGTTGTTCACAGTTTCTGAACAATGCAGATAGATGTCCAGCGTCCAAAAAGTATATAGTGGTTTCTATAGGAG
+
CCCCDFFFFFDBGGGGGGGGGGHHGHHAFGHHHHGGEGGHHHHHFEGHEGHHHHGGGGGHFHHHFHFHDBF5GHHHGHHHHGGEA1GFFEGFGGAGFB1FGHHCC?344E/<E/0///>/2D3333?2//>/@2210=011??01?0111=11<>1111.<<-<0000==000.<00:-:-:-.;00;0;0;90000009/0=0000=CB0;000;009-..-.09...900000000.0..90000:00/
@M03495:530:000000000-LYBTV:1:2105:20052:10637 2:N:0:AACACCTG+CCCATGCG
ATATTTTGCCGTTGATAAACCAGCTAATCCTGAAAAAAAAATCAAAGCTAAAAACTACAATGCTAAGACCACGATGTGACTGCTATCAAAGTTAGATATATATGTAAATTATTCATCTGTCAAATCCTAGAATTATATCATACCTGCTCCAGCAATCACGACCTGTAATGGTTTAGTGGGTTGTTCACTGTTTCTGAAAAATGAAGATAGTTGTCCAGCTTCCAAAAAGTTTATTGTGTTTTCTAGTGGAG
+
?ABBBFFFFFBAGGGGGGGGGGHHHGGHHHHHHHHHHGGEEHGFHGGGHHHFHHGGHHHHHHHHHFHHHHHHGGHGHGFGHHFGFGHHHHHHHGHHHHHHGHHHHHHHHHHHHHHHHHHHHHHHHHHHHHFHHHHHHHHGHHHBGHGHHGHHHFCGFHHGDGGGGHHEHHHHHHHHHGHGDFGGHHHHHHHHEHHFHDDGFGHHFG0GFHHGHHG0CBCFHFFEGGG?9BFGGGGGFF9FGGEGGGFFFGG
@M03495:530:000000000-LYBTV:1:2105:25214:10646 2:N:0:AACACCTG+CCCATGCG
ATATTTTGCCGTTGATAAACCAGCTAATCCTGAAAAAAAAATCAAAGCTAAAAACTACAATGCTAAGACCACGATGTGACTGCTATCAAAGTTAGATATATATGTAAATTATTCATCTGTCAAATCCTAGAATTATATCATACCTGCTCCAGCAATCACGACCTGTAATGGTTTAGTGGGTTGTTCACTGTTTCTGAAAAATGAAGATAGTTGTCCAGCTTCCAAAAAGTTTATTGTGTTTTCTAGTGGAG
+
ABBBBFFDFFBBGGGGGGGGGGHEHHHHHHHHHHHFHGGGGHGHHFHGHGHHHHGHHHFHHGHHHFHHHHHHGGHGHFHHHHHHHHHHHGHHHHHHHHHHHHHHHHHHHHHHHHHHHHHHHHHHHHHHHHGHHHHHHGGHHHHHHHGFHHHHFFGHGGHGGGGGHHHGGHHGHHHHGFHEFGGGHHHHHGHHHHHHHGHHFHHHGHGGHFHHHHHEFHHHGFGGGHEGGGGGGGGGGFFGGGBFFGGBFGE
@M03495:530:000000000-LYBTV:1:2105:9135:10652 2:N:0:AACACCTG+CCCATGCG
ATATTTTGCCGTTGATAAACCAGTCAGGAGTCCAAAGCTCACATGCTGACAGATCGGAAGAGCGTCGTGTAGGGAAAGAGTGTCGCATGGGGGGGAGATGTGGGGGGGGGTGGGGGGATTAGAGAAAAAATAAAGAGAAAGAAGAGAGTGGGGTGGAAAGATGGAGAGGTCAGGATGATACGTAGGTGTGGAAAGGACTACGTGAGCACGTCGGACTGAGGGAGGGGTACTGTGGTTAGAGTGTGGGACTT
+
CDCCCFFFFFDCGGGGGGGGGGHHHHHCBFGHHHHHHHHHHHHHHHHHFGHHHHHHGGFEHHHGGGGEEGGHHGGHHHGHGHBFFHGG1B1?>---;./0:00.--------------.:0000000;.-.00:00/:000/:/0./.00..-.9:.00:B000//0..0:0//0000000.:0::00:9.:00.:/.///../..00.-..-----.00...;---9.0;000/;90:BBB0;0.....0
@M03495:530:000000000-LYBTV:1:2105:25712:10700 2:N:0:AACACCTG+CCCATGCG
ATATTTTGCCGTTGATAAACCAGCTAATCCTGAAAAAAAAATCAAAGCTAAAAACTACAATGCTAAGACCACGATGTGACTGCTATCAAAGTTAGATATATATGCAAATTATTCATCTGTCAAATCCTAGAATTATATCATACCTGCTCCAGCAATCACGACCTGTCATGGTTTAGAGGGTTGTTCACTGTTTGTGAAAAATGAAGATAGTTGTCCAGCTTCCAAAAAGTTTATTTTGTTTTCTAGTGGAG
+
1A1AAFFFBFDA1A1GFEGBG0A0111F1DGF1FDBFEA/AGHFF11AB1GD1AABE11AA1AGD2BF@>>FF/GF0@2BFGHFHHBG2BFEHD21@FFGFBF@22B11BFHHFH2FGHG>F2F211>FFG1GD1>2>FDBFFFHHGG1<BCB<0@@1F///>AFG11?1<1?011110.<0>ECF00<G<0</<C0=00<.;0G0CGCC0<CCH00:/0C0CGC0.9.0900;;000/9999900;9.0.
@M03495:530:000000000-LYBTV:1:2105:20616:10717 2:N:0:AACACCTG+CCCATGCG
ATATTTTGCCGTTGATAAACCAGGGACTCCAAAGCTCACATGCTGACAGATCGGAAGAGCGTCGTGTAGGGAAAGAGTGTCGCATGGGGGGAGGGGGTGGGTGGGGGGGGGGGGACTACAAATCTAAATCTAGGAAAAAAAAAAAGGACTCAGTGTTGTGGCTTGTCACACGTGCAACCGCCCTGGACAGGCAACCATGAGGCACTAACGATGCATGAGACTCGTGCTTGGTGAGGTGCTATCTGCATAGG
+
BCCBCFFFFFCCGGGGGGGGGGHGGGGHHHGHHGHHHHHFGHGHHGGFHFHHHFEFGHGGEFGGEGBGHHGEGHHGHHG4BEAEF1111/>----------..-9----;---;--9///9/////9////://////.--:--;A././////;//9/....;-./////-9...//.-----.././........;////...////...../://///;/..:..;/.:./..;9/////////////
@M03495:530:000000000-LYBTV:1:2105:23662:10743 2:N:0:AACACCTG+CCCATGCG
ATATTTTGCCGTTGATAAACCAGGACTCAGGCGGACCAAAGCTCACATGCTGACAGATCGGAAGAGCGTCGTGTAGGGAAAGAGTGTCGCATGGGGGGTAGGGGTGGGGGGTGTGGGTAGAGTTGAGAGAGAAAACAAAAATGACATTAGGGGAGGTGCAAGTCGGCGGTATACGTGGGCTAGGTAGCTAGACATGTGTGAGTGCGGTCTCGATTGAGCAGATGTAGTATGACACCAGTGGCATAGCGGTG
+
BCCCCFFFFFDBGGGGGGGGGGHGHHHHHHGHGGGGGHHHHHHHHHHHHHHHHHHHHHEGGCGGHHHGGGGEEGHHHGGHHHGGFGBFFHGG/G/E/:-.;..:;-;;----9-.9..0.0000000.0..;00//..;.;.000000000...;-;.0000:0.-----..00.0/.-./...0000000000000;0.:0::0--.-.0/0/0.0000:/:0000:0000000...:0/./0000:-.-
@M03495:530:000000000-LYBTV:1:2105:18914:10781 2:N:0:AACACCTG+CCCATGCG
ATATTTTGCCGTTGATAAACCAGCTAATCCTGAAAAAAAAATCAAAGCTAAAAACTACAATGCTAAGACCACGATGTGACTGCTATCAAAGTTAGATATATATGTAAATTATTCATCTGTCAAATCCTAGAATTATATCATACCTGCTCCAGCAATCACGACCTGTAATGGTTTAGTGGGTTGTTCACTGTTTCTGAAAAATGAAGATAGTTGTCCAGCTTCCAAAAAGTTTATTGTGTTTTCTAGTGGAG
+
AB@BBFFFFFBBGGGGGGGGGGHHHHHHHHHHHHGHHGGGGHHHHHHHGHFHHHGHHGFGHHHHHHHHHHHHGGHGGEHHHHHHHHHHHHHHHHGHHHHHHHHHHHEHHGHHHHHHHHHHHGEFGHHHHHGHHHHHHHHHHGHHHHGHHHHHEHHHGHGGGGGGHHHBHHH?FHHHHHHHGGGGHHHHHHHHGHHHHHHHCHHHHFHGHHHHHFHHHHHHHHFHHHC.ABFFGGGGGGFFGFGFGGGGG0E
@M03495:530:000000000-LYBTV:1:2105:8414:10784 2:N:0:AACACCTG+CCCATGCG
ATATTTTGCCGTTGATAAACCAGTCTCCAAAGCTCACATGCTGACAGATCGGAAGAGCGTCGTGTAGGGAAAGAGTGTCGCATGGGGTGGAGGTGGGGGTGGGGGGGGGGGGAGTTGTAAAGAAAAATAGAACAAATAGAGCGGAGCGAGAATAGAGACGGCACAGAGGTGGATGTTCGCTGACGTCAGAGTAATAGCGATGTCGCAATAGCTGACGTCTGGCGAATCCGGGTGACTCACGTCACGTGAGC
+
BCCCCFFFFFDCGGGGGGGGGGHHHHHHHHHHHHHHHHHHHHHHHHHHHHHGGGGGHHGGGGGGHHHHGHHHHHHGFDFFGEF1?FF1>>1F/?////>/////<9-;;-----;/00:0:BB./:..00000//.000:00---------.000000/..---//:/.0...000;09=..9/.9...000;00000--...0..-..000000/...;./0----.0.-:.9.00000.....;:..;0
@M03495:530:000000000-LYBTV:1:2105:17564:10786 2:N:0:AACACCTG+CCCATGCG
ATATTTTGCCGTTGATAAACCAGCTAATCCTGAAAAAAAAATCAAAGCTAAAAACTACAATGCTAAGACCACGATGTGACTGCTATCAAAGTTAGATATATATGTAAATTATTCATCTGTCAAATCCTAGAATTATATCATACCTGCTCCAGCAATCACGACCTGTAATGGTTTAGTGGGTTGTTCACTGTTTCTGAAAAATGAAGATAGTTGTCCAGCTTCCAAAAAGTTTATTGTGTTTTCTAGTGGAG
+
ABBCCFFFFFBCGGGGGGGGGGHHHHHHHGHHHHHHHGGGGHHEHHFHHHHGHHGHHHHHHGHHHHHHHHHHGGHEHHHHGFFHHHHHHHHHHHHHHHHHHHHHHHHHHGHHHHHHHGHHHHHGHGHHHHHHHHHHHHHHHHHGHHGHHGHBGGHHHFHGDFGGFGFHGHHFGFHHFHGHGGGDGGGFHFHGHHHHHHHFHHHG<CCCGFHFHHHGGHHFHHGFHG.;ABGGGGGGGFGBFF0FGFFFA0A
@M03495:530:000000000-LYBTV:1:2105:19906:10794 2:N:0:AACACCTG+CCCATGCG
ATATTTTGCCGTTGATAAACCAGGACTCAGGCTGGACCAAAGCTCACATGCTGACAGATCGGAAGAGCGTCGTGTAGGGAAAGAGTGTCGCATGGGGGGGAGGGTGTGGGGGGGGGGGGGGCGTTGGTAGAAAAAAAAAGAGAAAAAGGTAGGAGGGACGACGGAGTACATGCAGTCATGAAGACGCGAGGGCATGGGAGGTGTGCGCGTGAGAGTGGTGAGTGGTCGAGCTAGAGTGAGAGTGGCGAGGG
+
BBCCDFFFFFDCGGGGGGGGGGHGHHHHHHHHHHGGHHHFGHFHHHGHHHHHHHHHHHFGHGGGGFHHGGGGEFHHHGGHHHHHHDG@GFHGG1BC//<--;--9.-9.;:=-;--;@A-;-----..00000/.----..:/00/.;.00:.0/.9..-----:../000000:00000000:/.------../.../9-:.0.0.----..00:0.:.0.00.009--..000000000000.;-----
@M03495:530:000000000-LYBTV:1:2105:9681:10804 2:N:0:AACACCTG+CCCATGCG
ATATTTTGCCGTTGATAAACCAGCTAATTCCAAAGCTCACATGCTGACAGATCGGAAGAGCGTCGTGTAGGGAAAGAGTGTCGCATGGGGGGGAGGTCTGGGGGGCGGGCGGGGCGCTACAGCAAAAGAAACACAGACATAAGGAATCGGACGCGAGTCAGGCGCGTTGTAGGGTGATGCATAGTACAACAGTGTATGAGGTGAGCGAGGTGTGCGGATCAGCTGGCGTGGATACGAGCATGAGTGAGACG
+
ABABCFFFFFCCGGGGGGGGGGHHHHHHHHHGHHHHHHHHHHHHHHHHHHHHHHGGGG1FGGGGGEEBGHHGGHHHHHGHFGFHGG?GAE/<--9-./0//9--:-;-;-9-------:-0009/0//..9//...0./00000:;00...9------/00//------.000./;.900000000090:./00000000/;.;.0-:--;.0.0.----9;0B0/.-:--.000...--0000000000.
@M03495:530:000000000-LYBTV:1:2105:4326:10834 2:N:0:AACACCTG+CCCATGCG
ATATTTTGCCGTTGATAAACCACCCTCCCCAAAGCTCACATGCTGACAGATCGGAAGAGCGTCGTGTAGGGAAAGAGTGTCGCATGGGGGGTAGAGCTCGGCGGTGGCTGTGTGAGTGAAAGGAAATAAGTAAATTAGGAAACGTCACACTGTAGAGAAAGGAGGAGGGGTGTGGTGGGAGTGGGTGACCGCATGGGGGTAGTGGTAGAACACGGATGTAGTGTGGTATGTTGTATCTACTGTCGTGAGCG
+
BBBBBBFFFFBBGGGGGFGGGGGGGHHGGGHGHHHHHHHHHHFHHGHHHHHHHEEGGFA2EFEFEGGFGHGHHHHHHHHFGFGFDAFE1/<-..00000.-.-;A-...;./0909;00009.9/////9/;////;////9/.....////////9;///9..9...--.--.....-..9....9.//--;...;.-9..;/./;/////..--.-:///99/.9/99;//;//////////..9/:/-
@M03495:530:000000000-LYBTV:1:2105:27983:10842 2:N:0:AACACCTG+CCCATGCG
ATATTTTGCCGTTGATAAACCAGTCAGGAGTCCAAAGCTCACATGCTGACAGATCGGAAGAGCGTCGTGTAGGGAAAGAGTGACGCATTGGGGGGGGTTTGCGGGGGCTGACCGCTCATCATCAAAAACACTAAAACTAAGTACATTACTTTGTTGGCTAATCATCACCCCTGGCGTTATCCTGATGAGTGCGCGCTGCCTCCAGATAGCTGCTAACGCTTTTGTGCGCGTCGTCTGTGGTAGCACTGTGT
+
ABBBBFFFFFDAGGGGGGGGBGGFHGHHHGAFGHHFHFHHHHHB3F5EFFHHFFFHC1ABBF2EEEEAE?FGGECFGF3F4B341>E113B?/><----../9------.../----.;///;////;.../////;////9/////////9/:9.A/9/://///9/..-....-.-9./;////////9B------..//../9/9/;//;////.-...//../.---99-...;/..////9/////
@M03495:530:000000000-LYBTV:1:2105:14960:10860 2:N:0:AACACCTG+CCCATGCG
ATATTTTGCCGTTGATAAACCAGCTAATCCTGAAAAAAAAATCAAAGCTAAAAACTACAATGCTAAGACCACGATGTGACTGCTATCAAAGTTAGATATATATGTAAATTATTCATCTGTCAAATCCTAGAATTATATCATACCTGCTCCAGCAATCACGACCTGTAATGGTTTAGTGGGTTGTTCACTGTTTCTGAAAAATGAAGATAGTTGTCCAGCTTCCAAAAAGTTTATTGTGTTTTCTAGTGGAG
+
ABBBBFFFFFBAEEGGGGGGGGHHHHHHHHHHHHHFHGFGGHHHHHHHHHHHHHGHHGFHHGHHHGHHHHHHGGHGHHHHFGHHGHGHHBHHHHHGHHHHHHHHHHHGHGHGBHHHHHHHHHHHHHHHHFHHHHHGHHHHHHHGFHHHGFGHEHHHHHHGGGGGHHHHHHHFGHHHFHFHGGGGHHHGHHGHHHHHHHEHFGFHDHGHGHHFHHH0GBHHHGH0CCEED0FFGGBFFGGGGGGF90;C.FF
@M03495:530:000000000-LYBTV:1:2105:21827:10868 2:N:0:AACACCTG+CCCATGCG
ATATTTTGCCGTTGATAAACCAGCTAATCCTGAAAAAAAAATCAAAGCTAAAAACTACAATGCTAAGACCACGATGTGACTGCTATCAAAGTTAGATATATATGTAAATTATTCATCTGTCAAATCCTAGAATTATATCATACCTGCTCCAGCAATCACGACCTGTAATGGTTTAGTGGGTTGTTCACTGTTTCTGAAAAATGAAGATAGTTGTCCAGCTTCCAAAAAGTTTATTGTGTTTTCTAGTGGAG
+
BCCBBFFFFFCCGGGGGGGGGGHHHFHHHHHHGHHHHGGGGHGGHHEGHHHHHHGHHHHGHGHGHHHHHHHHGGGEHHHFFH3GGHFGGHHGHHGHHHHHHHHHHHHHHHHHHHHHGHHHHHHHHBHHHHGHGHEHHHHHHHFFHFHHHFHHGHHHBHHGGGGGHHHHHHHHGFHD>DGE>FDEHEGGHFGGFHHHHGDGGHGHECCHHHBGGHH0CFFHEHHF0CG.:CBBFGGGFFFGFGFFFFFGFBC
@M03495:530:000000000-LYBTV:1:2105:12989:10876 2:N:0:AACACCTG+CCCATGCG
ATATTTTGCCGTTGATAAACCACCCTCCCTGTGGTCGTTATCTTGCTCCTTCTGTCGTCAACGAATTTACTAATTCCAAAGCTCACATGCTGACAGATCGGAAGAGCGTCGTGTAGGGAAAGAGTGTCGCATGGGGGGGAGGGGGGGGGGGGGGCGGGGGTAGGAGAGAACAGAAGAGAAATGTACGTATAAGTGTGGTGAGGGAGTGGGAGCAGTTGTGCGGCTTGAATATATCTGAGGGCGGCACGGCG
+
AABBBFFFFFBAGGGGGGGGGGGGGHHGGHHHHHFHGFGHHHHHGHHHHHHHHHHFFGFGGGGGGHHHHHHHHHHHHHFGHHHGHHHHHHFHHHHHFHHHGGGGFHHGFGGEFGGHHGHHGHGHBG?BDC/C?BED/---99----;=-99-;@----9--...//...////////../9/////../////9///.../....;9.9.....;9/9/./.---;-.//9///9//9/...-----;---
@M03495:530:000000000-LYBTV:1:2105:6623:10890 2:N:0:AACACCTG+CCCATGCG
ATATTTTGCCGTTGATAAACCAGTCAGGAGTCCAAAGCTCACATGCTGACAGATCGGAAGAGCGTCGTGTAGGGAAAGAGTGTCGCATGGGGGGGAGAGAGCGGGGGTGGGGGGGGGGTTGAAAAAAAAAAGAAAGGGAATGAACGAAGACATAGGGTAAGGGTACGTGTCAATGTTGTGACTGAGACAGGCTGGATGAGAACACGATGGATGATCATCACGCAACAGAGTGTGACAGTCACGGAGGTGAT
+
CDDCCFFFFFDBGGGGGGGGGGHHHHHHHGHHHHHHHHHHHHHHHHHHGHHHHHHHGG1EGHHGGGGEG?GHHGFGHHGGFGBBFHEG1FG1/---@.....::-@--:----;-------:000.-9---..:/0;.../00:0..9../;00;0.///;0../0.;///00000;0/900000000//......0000000//.-.../000000000:..---.///0000000:0:00..-.-;.00
@M03495:530:000000000-LYBTV:1:2105:13867:10896 2:N:0:AACACCTG+CCCATGCG
ATATTTTGCCGTTGATAAACCAGCTAATCCTGAAAAAAAAATCAAAGCTAAAAACTACAATGCTAAGACCACGATGTGACTGCTATCAAAGTTAGATATATATGTAAATTATTCATCTGTCAAATCCTAGAATTATATCATACCTGCTCCAGCAATCACGACCTGTAATGGTTTAGTGGGTTGTTCACTGTTTCTGAAAAATGAAGATAGTTGTCCAGCTTCCAAAAAGTTTATTGTGTTTTCTAGTGGAG
+
AABBBFFBFFBBGGGGGGGGGGHHHHHHHHHHHHHHHGGGGHHHHHGGHHHFHHAFHGFGFFGFHFHHHHHHGGHGHHHHGGFHHHFGGGHHHHFHHHFHHHHHHHHHHFHHHFHHHHFFFFGGHGHHHFHHHHGHHHHHHHHBFHHHFHHGGGCGFHFDGGGGFGHGGHFGGHHGFHGEGGGGHHHHHHHHHHHHHHHHHHHHFHEFHHHGHHHCFF/GFH/CGF.CEFFGGGGFFBFFGCCFGBBF?BA
@M03495:530:000000000-LYBTV:1:2105:16792:10914 2:N:0:AACACCTG+CCCATGCG
ATATTTTGCCGTTGATAAACCAGCCTCCCTGTGGTCGTTATCTTGCTCCTTCTGTCGTCAACGAATTTACTAATTCCAAAGCTCACATGCTGACAGATCGGAAGAGCGTCGTGTAGGGAAAGAGTGTCGCATGGGGGGGGGGGTGGGTGGTGGGGGGGGGGGGGGTAGAGTAAAAGAGTAGTAACAGCAGGAGAGAGGAAGATGGGGGGGAGGTGGCGGGGTGGGAGGGAGATGAGAGAGGGGCGTGGGTG
+
CDCCCFFFFFDCGGGGGGGGGGHHGHHHGHHGHHHHGGGHHHHHHHHHHHHHHGHHGGGHGHGGGHHHHHHHHHHHHHHHHHHHHHHHHHHHHHHHHHHHGGGGGGHGGGGEGHHHFGHHHHGHFGBFFHGG/B??/<----<<<-<..<...---<-<------<..1111<1<1</1111:1110./...<.9..../..110..------..9.-<--9---.<--.9./01<10.<..-------..
@M03495:530:000000000-LYBTV:1:2105:11459:10922 2:N:0:AACACCTG+CCCATGCG
ATATTTTGCCGTTGATAAACCAGAGGACTCAGGCTGGACCAAAGCTCACATGCTGACAGATCGGAAGAGCGTCGTGTAGGGAAAGAGTGTCGCATGGGGGGTAGGGCAGGGTGGGGGCCGGGGAGTGAGAATAACACGAGAAGAGAGAAGAAGACGAGCGTAGGAATCGCAGCAATAAGGACGGCAGCGACCGTGCGGGCCACCGGACAGCAGCCGCACCGGCAATTGAAGGAGTCGCTAGCCAGTGATGA
+
BCBCCFFFFFBBGGGGGGGGGGHHHGHHHHHHHHHHGHHHHHGGHHEHHHHHHHHGHHFCGHHGDFGFECFEGGGGFFHHGGHFHHHFGBFFH@FE1CE><-.;../..-;;.---;---;:---../9://9////.--.:/9./..///////.9---..-.////....-.///////.----:.:----...-:---..;.--:-../;/.---9------//9/;//.9//-;..;///./////9
@M03495:530:000000000-LYBTV:1:2105:13368:10931 2:N:0:AACACCTG+CCCATGCG
ATATTTTGCCGTTGATAAACCACTCTAGCTGCCATAGCAATGTCACAACCACTTCTTGCCCTCCAAAGCTCACATGCTGACAGATCGGAAGAGCGTCGTGTAGGGAAAGAGTGTCGCATGGGGTGTAGATCTGGGCGGGGGGCGGAGCATTACAAAAAAAAGAGAGATAAGGGGTGGGATGAGCGCGAGGGTGGGGGAAAGACGGGAAGGAGGGCTTGGAGGGGTGAGCGCTAGGTGGTAGAGTAATAGGG
+
ABCCDFFFFFCCGGGGGGGGGGGHHHHHHHHHHHHHHHHHHHHHHHHHGGGGHHHHHHFHHHHGHGHHHHHHHHHHHHHHHHGHHHHGGGGGHHGGGGGGHHHHGHHHHHHGHFGEHEE/??E?@/2B333333=//<-@---:----.:000000..---..//..00000.-.--9.0.;:0-------..-----...//..9.-;....-..9-.0/:--.;..0--.-..;0..0000;000000:
@M03495:530:000000000-LYBTV:1:2105:8970:10946 2:N:0:AACACCTG+CCCATGCG
ATATTTTGCCGTTGATAAACCAGCTAATCCTGAAAAAAAAATCAAAGCTAAAAACTACAATGCTAAGACCACGATGTGACTGCTATCAAAGTTAGATATATATGTAAATTATTCATCTGTCAAATCCTAGAATTATATCATACCTGCTCCAGCAATCACGACCTGTAATGGTTTAGTGGGTTGTTCACTGTTTCTGAAAAATGAAGATAGTTGTCCAGCTTCCAAAAAGTTTATTGTGTTTTCTAGTGGAG
+
ABBBBBFFFFBAGGGGGGGGGGHHHHH5FDFHHHHHHGGGGHFHHHEFHHHHHHGGHHHHHHHHH5GHHGHHGGHGHHFHHHGHGHHHFHGHHHHGGHGHHHHHHHHHGFHHHFHHHHGHGHHGHHHHHHHHHHHGFFFFHHHGGHHHFFHHFHHHHHHGGFGDFHHGGGHDGHH1FGFGGGGDHHHEHHHHHHHF0<0D<.DH00CGFFHHHHHHHFHHFB:CCFAAEFFGGGGGGGGGGGGGEFG0.CE
@M03495:530:000000000-LYBTV:1:2105:15418:10957 2:N:0:AACACCTG+CCCATGCG
ATATTTTGCCGTTGATAAACCACCCTCCCTGTGGTCGTTATCTTGCTCCTTCTGTCGTCAACGAATTTACTTCCAAAGCTCACATGCTGACAGATCGGAAGAGCGTCGTGTAGGGAAAGAGTGTCGCATCGGGGGGTGGGCGTGGTGGGGGGGGGGGCGGGGACGGAAAAGGAGTGCAGTCTATCACTACCGACGATCTGTCGGAGGTCTGAGTCGGTAGTATTGACGCTTAGTCTGGCGTGGATACTGTT
+
?ABBBFFFFFBBGGGGGFGGGGGGGHHGGHFGHHGFEGGGHFGGEHHHHHGHHHHHGGAGGHGGGHHHGHHHHHHHHGHHHFHHFFHHHHHHHFHHHGEEEHHHGGGGEGCBDFFHG/F3GFGFGGHCD//////-;-99.----.;.9;--;--9@=-9------..-./:.9..///9///9//////.-.9--;..///.----..//////;--:.://////.;..9//9//;/-.;9.///////
@M03495:530:000000000-LYBTV:1:2105:13400:10959 2:N:0:AACACCTG+CCCATGCG
ATATTTTGCCGTTGATAAACCAGCTAATCCTGAAAAAAAAATCAAAGCTAAAAACTACAATGCTAAGACCACGATGTGACTGCTATCAAAGTTAGATATATATGTAAATTATTCATCTGTCAAATCCTAGAATTATATCATACCTGCTCCAGCAATCACGACCTGTAATGGTTTAGTGGGTTGTTCACTGTTTCTGAAAAATGAAGATAGTTGTCCAGCTTCCAAAAAGTTTATTGTGTTTTCTAGTGGAG
+
AACBCFFFFFCAGGGGGGGGGGHHHHHHHGHHHHFHHGGGGHHFGHHHHFGHHHDHHHHHHHHHHHHHHHHHGGAFFGHFGHGHHFFGHHHFHHHHHHHHFHHHFBHHHHHHHGHGHHHHHHHHHHHHHHHHHDGHHEFHHHHGHHHHHHFHGHGHHFHGBCGGHHFHFHH?GGBFFDGHDFGGHHHHHGHHHHHHGBHHHHHHHHEEGCGBF;C0CHFFCCG00G;?ABBFFGFFGFFFGBFFBFFF.:C
@M03495:530:000000000-LYBTV:1:2105:24142:10961 2:N:0:AACACCTG+CCCATGCG
ATATTTTGCCGTTGATAAACCACTCTAGCTGCCATAGCAATGTCACAACCACTTCTTGCCCTCCAAAGCTCACATGCTGACAGATCGGAAGAGCGTCGTGTAGGGAAAGAGTGTCGCATGGGGGGTGGGTGTGGGTGGGGGGGGGGGGGGTAGAGTAAAAATAGAAACTGATGGAGGGAGATATAGAGTGATTGTGGATAGGAGAGAGATCGCACGCGCTATAGTGGTGTACCTTGGTGTACCGAGATGGT
+
CCDCCFFFFFDCGGGGGGGGGGGHHHHHHHHHHHHHHHHHHHHHHHHHGGGGHHHHHIBHHHHGHHHHHHHHHHHHHHHHHHHHHHHGFGGHFHGGGGGGHHHHGGHHGHHFHFGGE?E/0/E/:;-;-..-.;EAGF-----:--99---;.00:;000:.:0000/000000//.;...:0:00:0:0::0:;0.0000/0;.....00:..-------.0000.0..000000;0.90009:@-.000
@M03495:530:000000000-LYBTV:1:2105:14560:10962 2:N:0:AACACCTG+CCCATGCG
ATATTTTGCCGTTGATAAACCAGCTAATCCTGAAAAAAAAATCAAAGCTAAAAACTACAATGCTAAGACCACGATGTGACTGCTATCAAAGTTAGATATATATGTAAATTATTCATCTGTCAAATCCTAGAATTATATCATACCTGCTCCAGCAATCACGACCTGTAATGGTTTAGTGGGTTGTTCACTGTTTCTGAAAAATGAAGATAGTTGTCCAGCTTCCAAAAAGTTTATTGTGTTTTCTAGTGGAG
+
BBABBFFBFFBAGGGGGGGGGGHHHHHHHHHHHHHHHGGGGHHHHHHGHHHHHHGHHHFHHHGHHFHHHHHHGGHGCGHFHHHHHHEHHFHHHHHHHHGHHHHHHHHHHGHHHGGHHGGHHHHHHHGGHHHHHHHHFHHHHHHGHHHHFFFHGHGHGHGGGGGGHGHHHFF<FFGGGHHEDGGGHHHHHHGHGDGHHBGGHHHGHCGHHHHHGHHCFBCGFGHFB0:.ABFFFFFFGGFGGGBFFBFF.;C
@M03495:530:000000000-LYBTV:1:2105:18870:10966 2:N:0:AACACCTG+CCCATGCG
ATATTTTGCCGTTGTAAACCAGAGGACTCAGGCTGGACCAAAGCTCACATGCTGACAGATCGGAAGAGCGTCGTGTAGGGAAAGAGTGTCGCATGGGGGGTAGATAGGGGTGGGGGGGGGGGGGTTGAAGAAAAAAAAGGAAGAGGGGATGTGAAGAGGAGGTGTGGGGGATGCACAGCGTGTGAAGTGAGCAATAAGAGGTGTGTGATGGTGGTGTGGGGTAGATTGTCATACGGCGGCCACAACGATGG
+
CCDCCFFFFFDCGGFGGGGGGGHHGHHHHHHHHHHGHHHHHHHHHHHHHHHHHHHHHHGFHHGGGGCGGGGGGEEGFFGGHHHHHHFGBGEECGEG/E/@-..1111/.:.:@-<-<---------</<BB/:/<---..//.....-9..01:111.......0<..-<9../001/.-..9.11::01000:010110.090.:.111001.......-..<1110:11:11..-<----....-....
@M03495:530:000000000-LYBTV:1:2105:5193:10973 2:N:0:AACACCTG+CCCATGCG
ATATTTTGCCGTTGATAAACCAGGACTCAGGCTGGACCAAAGCTCACATGCTGACAGATCGGAAGAGCGTCGTGTAGGGAAAGAGTGTCGCATGGGGTGGGGGGGTCGGTGGGGGGGGGGGGATTAGAAAAGAAAAAAAAAGAAAAGACGCTAAGGATATAGAGAGTATAGAGTGTAGTACAATGGAATCATAAATTTCGGTCGAGTCTCACACTGTCTGTCGAGTGAGTAGGCATGTGGGCGGACTGTAG
+
CDDCCFFFFFCCGGGGGGGGGGGGHHHHHHHHHHGHHHHHHHHHHHHHHHHHHHHHHHEGGEGGGGHHGGGGEGHHHHGHHHHGHGG@GFHCEEFEE/>//>/---.<--<B9----------./:0<00//../:.----...///./.-...0<00000000:.0000:0000000<00000000<0<00000<000/-..---0/0<0000/00<00<0<.9<90<0000000:000..-----.00<
@M03495:530:000000000-LYBTV:1:2105:24109:10990 2:N:0:AACACCTG+CCCATGCG
ATATTTTGCCGTTGATAAACCAGCTAATCCTGAAAAAAAAATCAAAGCTAAAAACTACAATGCTAAGACCACGATGTGACTGCTATCAAAGTTAGATATATATGTAAATTATTCATCTGTCAAATCCTAGAATTATATCATACCTGCTCCAGCAATCACGACCTGTAATGGTTTAGTGGGTTGTTCACTGTTTCTGAAAAATGAAGATAGTTGTCCAGCTTCCAAAAAGTTTATTGTGTTTTCTAGTGGAG
+
BBBBBFFBFFBAGGGGGFGGGGHHHHHGHHHGHHHHHGGGGHGHHHHHHGHGHHGHHGFHHHHHHHGGHBCGDGEEHHHHFGBGGFGHHHHDGFHHHHHHHHHGHHHGHGHHHFHHHHHHHHBGHHHHHHHHHHBG4?GFHHFFHHHGHFHHHFFHFFHGFGGGFHFBGHHHHHHD<FEHDGGGHHGHHHFFGEHHFDHHHHHHDHHGHHGHFHFGHFHHHGCFHHHG.BFFFFEFFFFGGGGB0FFEFFG
@M03495:530:000000000-LYBTV:1:2105:7049:10992 2:N:0:AACACCTG+CCCATGCG
ATATTTTGCCGTTGATAAACCACCCTCCCCAAAGCTCACATGCTGACAGATCGGAAGAGCGTCGTGTAGGGAAAGAGTGTCGCATGGGGGGTGGGGGTGGGGGGGGGGGGGGGGGTTGAGTAAAACAAAGTATCAAAGAGACGACAAATGCAGGACAGCTAGGATAGATGAGACCCGGAGTGTGAACCAGACGAGTAGATTGTGTAGCGCGATCACACATGTCATCGTAGTAGCATATCTGCTACGAGACG
+
ABCCBFFFFFCCGGGGGGGGGGGGGHHGGGHGHHHHHHHHHHHHHHHHHHHHHGGGFHFGGEEFEGHHHHGHHHHHHBG@FFHGG??1E/><-----;-9:-A>--:-----------///////;.;./;9///////....----.999/;......///.///////////.:---;;./////...:.;B-9.///////;///-----;.///.////////9..9//:9//////////......
@M03495:530:000000000-LYBTV:1:2105:9161:11000 2:N:0:AACACCTG+CCCATGCG
ATATTTTGCCGTTGATAAACCAGAGGACTCAGGCTGGACCAAAGCTCACATGCTGACAGATCGGAAGAGCGTCGTGTAGGGAAAGAGTGTCGCATGGGGTGTAGAGATCGGTGGGGGCCGTGGGATGAAGTTGAAAGATAGAGCACGTGAACTACGCCAGACACTGCTAGTAGTGAGATAGGTGACAGCGTGATGTTTAATGCTGTGTGCACCGTGTACGAGGATGTGAGGAAGGATACGCGTCGCAAGAC
+
CBCCCFFFFFCCGGGGGGGGGGHHHGHHHHAFFGGHGHHHHHHHHHHHGHHHHHHHHHHFHHHGGGGHHHGGGGEFHHHHGGHHHHHFG@EEH/FEA?E/>/3?43433?/////<///><//</1.111<111111<111110/.-....00</.--.;..//0000000009/00000;/000000.-.../0090000000////.////-;..//...--//////.//9..//;..--;---.-//
@M03495:530:000000000-LYBTV:1:2105:18626:11005 2:N:0:AACACCTG+CCCATGCG
ATATTTTGCCGTTGATAAACCAGGACTCAGGCTGGACCAAAGCTCACATGCTGACAGATCGGAAGAGCGTCGTGTAGGGAAAGAGTGTCGCATGGGGGGGGGATGGGGGGGGGGGGGGGGGGAGGCGATGAAAAAGAGAGAAGAGATGGGGTGAGGCGGGGGGGGGGGGGGGGGGAGTGGGTGAGTGGGGATGGCGGGTTTCTGGTGTGCGTACGTGGGGACGAAGGAGGGTTGGACGGGTGCGGGGCTAG
+
CCDCCFFFFFCDGGGGGGGGGGHGGHHHHHHHHHGHHHHGHHHHHHGHHHHHHHHHHFFEHGGGGFHGGGGFEGHHHHGHHHHGHGHEGGGFGEA1E/<--;-...;.--9---:--------;-.---.00:B...;/..0:0./000...:....;---------9-----:--9........0;.;-...;/----..00000::.:.;.--//.--.-:--;....-.:--009---9.------..
@M03495:530:000000000-LYBTV:1:2105:4970:11010 2:N:0:AACACCTG+CCCATGCG
ATATTTTGCCGTTGATAAACCACCCTCCCTGTGGTCGTTATCTTGCTCCTTCTGTCGTCAACGAATTTACTAATTCCAAAGCTCACATGCTGACAGATCGGAAGAGCGTCGTGTAGGGAAAGAGTGTCGCATGGGGGGTAGGTGTGGGAGGGAGGCGTGGGGTGTACAACAAAAAAGGAACATGGTTAAATGGAGTGGCGGAACGACAGAAGCACGAGAGCATGAGTGGGAGGGAGACATGAGACGAAAGG
+
AA??AFFFFFDAFFGGGGGGGGC2FHHG2CGGHHBGEGGHHHFGFGHFCHHHHHHHGG1FFHDGEHHHHHHHHHG5DGGHHGGHHGGHHGHHHHFFFEGHGEFGHHHGGGGEGFGHHGBGHHFHFFF3BC/C/0?A/--9..;00....9@-.9;.-.----.--////;;.99.9A../.;9/.9////////./9.;9---;.9---9//9/.-9-.-.///999/9...--....9////:/D--...
@M03495:530:000000000-LYBTV:1:2105:13180:11027 2:N:0:AACACCTG+CCCATGCG
ATATTTTGCCGTTGATAAACCAGGGACTCAGGCTGGACCAAAGCTCACATGCTGACAGATCGGAAGAGCGTCGTGTAGGGAAAGAGTGTCGCATGGGGGGGGGGGTTTGGGGGGGTGCGGGTATGGGGTCAAAAAAAAAAAGTAGAACGCAGTATGTACGCGCGAGGAGTAGCTGGCGTCATGCAGGACTGAAAGAGAAGGGTAGTAGGGAGTGAGGTTGAGACGTTTATGTCGGTGCGCGTGGTGTGGAG
+
CDDDDFFFFFDDGGGGGGGGGGHGGGGHHHHHHHHGHHHHHHHHHHHHHHHHHHHHHHGHHHGGGGHHHGGGGEGHHHHGGHHHHH4FBFFHFGECGG/<-------..<B>C----.-----00/.....:<09-----<.00000:..-<.::00<0..--9-9--.//00::/.-.9..0<00..</.0000///0<.../.0000.<..<00.:///:.09<./<:000.--.-----<-.....0.
@M03495:530:000000000-LYBTV:1:2105:22040:11028 2:N:0:AACACCTG+CCCATGCG
ATATTTTGCCGTTGATAAACCAGCTAATTCCAAAGCTCACATGCTGACAGATCGGAAGAGCGTCGTGTAGGGAAAGAGTGTCGCATGGGGGGGAGGTGTCGGTGGGGGGCGGGGCATGAAAGAAGAAAGAGAAAGAGAACAAGAGATGAAGGTAGGGCAGGGCGGCTGTTTGAAGAGCGTAGAGATAGGTGTAGGTCATGGCGGTAATACGGGGCCGTGATACATATGTTGTTACATCACGACGTAGCTTG
+
CCCDCFFFFFDCGGGGGGGGGGHHHHHHHHHHGHHHHHHHHHHHHHHHHHHHHHGGGGBFHGGGGEFFHHHGHHHHHHDGDGFHEG?1FE>D--<-..00<--<.-->--<--<--/:0000/./0/<0//:000///00/:/<./000000000../..--.-----.00/0000./-..-.00000/:00000:0000<.---..00:.<-------./000<000000<.00:<000..---<..0:/
@M03495:530:000000000-LYBTV:1:2105:26136:11034 2:N:0:AACACCTG+CCCATGCG
ATATTTTGCCGTTGATAAACCACCCTCCCTGTGGTCGTTATCTTGCTCCATTCCAAAGCTCACATGCTGACAGATCGGAAGAGCGTCGTGTAGGGAAAGAGTGTCGCATGGGGGGGAGAGGGTGGGGGGCGGCGTGCGCTGGATAAAGAAAAAAAAGAGGAGGTAGAAGTGAGCAGGGGGGGCTGAGACGATCACTACTGACTCACTATGTAGCATTGGGAGAGTGTTGAGTGGGGCGGGGCTCTTGTTAG
+
CCCCDFFFFFDDGGGGGGGGGGGGGHHGGHHHHHHHGGGHHHHHHHHHHHHHHHHHHHCGHHHHHHGHHHHHHHGHHGGGGHHHGGGFEEFFHHGGHHHFHBFDFEHGG?FFD/A--<....<9@--------9-<.<-<=-.1101<:.//.---../.<...0011<101000/.-----<<...10.-<../:1/10101100:111111111<00.....011:.1<10<.-<------./001111
@M03495:530:000000000-LYBTV:1:2105:10968:11039 2:N:0:AACACCTG+CCCATGCG
ATATTTTGCCGTTGATAAACCAGCTAATCCTGAAAAAAAAATCAAAGCTAAAAACTACAATGCTAAGACCACGATGTGACTGCTATCAAAGTTAGATATATATGTAAATTATTCATCTGTCAAATCCTAGAATTATATCATACCTGCTCCAGCAATCACGACCTGTAATGGTTTAGTGGGTTGTTCACTGTTTCTGAAAAATGAAGATAGTTGTCCAGCTTCCAAAAAGTTTATTGTGTTTTCTAGTGGAG
+
CCBCCFFFFFCCGGGGGGGGGGHHHHHHHHHGHHHHHGGGGHFGHHEHHHHHHHGHHHHHHHHHHHHHHHHHGGHGHHHHGHFFHHHGHHGFGHHHHHHHHHHGHHHGHHGHGHHHHHHHHHHHHHHHHHHHHHHHHHHHHHHGHHGHHHHHFGHHHHHGGGGGHHHDHHGGGHHGGHHGGGGGHHGHHHHHHHHHHHGHFHFHHHHHHHHEHHHFHHHGHGFFHFHEGFGGGGGEFFFFGGBFFFGGGGF
@M03495:530:000000000-LYBTV:1:2105:24304:11048 2:N:0:AACACCTG+CCCATGCG
ATATTTTGCCGTTGATAAACCAGCTAATCCTGAAAAAAAAATCAAAGCTAAAAACTACAATGCTAAGACCACGATGTGACTGCTATCAAAGTTAGATATATATGTAAATTATTCATCTGTCAAATCCTAGAATTATATCATACCTGCTCCAGCAATCACGACCTGTAATGGTTTAGTGGGTTGTTCACTGTTTCTGAAAAATGAAGATAGTTGTCCAGCTTCCAAAAAGTTTATTGTGTTTTCTAGTGGAG
+
BBCCCFFFFFCCGGGGGGGGGGHHHHHHHHHGHHHHHGGGGHHHHGFFHHHEGFGGHHHHHHHHHHFHHGFHEGHGFGHHHFGHHHGHHHGFHHHHHHHHHHHHGHHHHHHHHHHHHHHHHFGHHHHHHEBGHHHHHHHHHHHHHGGGHHHBGGGGGGHA?EGEHHGDH1GHHHGFFFF.EGCGHHHGHHHHHHHGHH0G.GGFBGCCHHHHHHGBGFFHHHHHHFA.9BFFGGGFGGGGGGGGGFFBCB?
@M03495:530:000000000-LYBTV:1:2105:19153:11083 2:N:0:AACACCTG+CCCATGCG
ATATTTTGCCGTTGATAAACCAGTCAGGAGTCCAAAGCTCACATGCTGACAGATCGGAAGAGCGTCGTGTAGGGAAAGAGTGTCGCATGGGGGGGAGAGAGGGGGGGGGGGGGGGGGAGGAAAAAAAAAAAAGTAAAGTAAAAGTTGAAGATGCGGGACGGTATCTAGTTATGTCAGGGACATAGCTCGTTAGGACGGCAAGACGGATGGAGTGAGTGAGTGGTGCGTAGGTCATTGGGTGATTGGACTCG
+
CCBCCFFFFFCCGGGGGGGGGGHHHHHHHGHHHHHHHHHHHHHHHGHHGHHHHHHHGGGEGHHGGGGEEEHHHGHGHHEHGHBGGHFE1BFD/----.....9<-9<=C-9--@B=---<.///.<--9---.<00000000000000:<0000-9-9---<..000000000000</....000000.-.../00---<-.//....-.//::00<00<00.0.<-..9.000<00:..<.00<.000/.
@M03495:530:000000000-LYBTV:1:2105:24297:11085 2:N:0:AACACCTG+CCCATGCG
ATATTTTGCCGTTGATAAACCAGCTAATCCTGAAAAAAAAATCAAAGCTAAAAACTACAATGCTAAGACCACGATGTGACTGCTATCAAAGTTAGATATATATGTAAATTATTCATCTGTCAAATCCTAGAATTATATCATACCTGCTCCAGCAATCACGACCTGTAATGGTTTAGAGGGTTGTTCACTGTTTCTGAAAAATGAAGATAGTTGTCCAGCTTCCAAAAAGTTTATTGTGTTTTCTAGTGGAG
+
A?11ADFFB1>1EACGGFFBGGHCHGCHFGHHHHFHHGGGGHFGHGFCFFHFFFFGHFAADDBGFDGGG0FEEEGF>FF2EF0FFFEGHBFFFHHHGHHHHHHHFFHFFFHEGFGGDHGHBHHGHHHHHHGHHHHHFFFHHHFGBGG1<1GF0FHH11FBECGGGD1?F<F?DHBD1<<?AFGFGEFHHHFGGF00DGFHFFFFDFGCFHHHFHCFCG/00;;:0GA.CFEFFB;9C09;//9;000090C
@M03495:530:000000000-LYBTV:1:2105:23816:11095 2:N:0:AACACCTG+CCCATGCG
ATATTTTGCCGTTGATAAACCAGGACTCAGGCTGGACCAAAGCTCACATGCTGACAGATCGGAAGAGCGTCGTGTAGGGAAAGAGTGTCGCATGGGGTGGAGGGGGGGGTGGGGGGGGGGGCAGGGGTGAAAGAAAACAAAAAAGAATAGAACAGGAGGATGTGAGAAGAGACAATATCATAAATACGCAGAAGGTGGAAGGGAATGTAAGTGCTCCAGAGTGGAGCTACTTGCGGCTGCTGTAGAGTGAA
+
BCCCCFFFFFCCGGGGGFGGGGHGHHHHHHGHHHGHHHHHHHFHHHHEGHHHHHHHHHAGHGGGGHGHGFGE>EFGFHGGHHHHHGH4FEHCE1FAF/>//?//</-;--9@--:=-;-:---.-:-.-.0;0/.:99.....:...000000//..9:./9000000/0.////900000000000...--/0.00..0/..../00000:90000000.00:0./.000000---;;.09000009000
@M03495:530:000000000-LYBTV:1:2105:14990:11105 2:N:0:AACACCTG+CCCATGCG
ATATTTTGCCGTTGATAAACCACCCTCCCTGTGGTCGTTATCTTGCTCCTTCTGTCGTCAACGAATTTACTAATTCCAAAGCTCACATGCTGACAGATCGGAAGAGCGTCGTGTAGGGAAAGAGTGTCGCATGGGGAGGAGGGATGGGGGGGGGCGGGGGGATGAAGAGAAAAAGAGTAGCGAGTAACGAGTGTGGTGTCTGACGACAAGTGGATCGAAGTAAGGGAGGTAACGTAGCAGAGTCGCGTGAA
+
CCCCCFFFFFCCGGGGGGGGGGGGGHHGGHHGHHHHGGGGHHHHHHHHHHHHHHHHGGCGGHGGGHHHHHHHHHHHHHHHHHHHHHHHHHHHHHHHHHHHGGEFGHCEEEFEGHHHHGHHHHHHBG3DEHG??FEG/<//?///0//?>---:----9----..////.////...////9----.//...9.//.;../9///..---.9/////../..////...-.///;/:..///.//-----..
@M03495:530:000000000-LYBTV:1:2105:5151:11106 2:N:0:AACACCTG+CCCATGCG
ATATTTTGCCGTTGATAAACCAGCTAATCCTGAAAAAAAAATCAAAGCTAAAAACTACAATGCTAAGACCACGATGTGACTGCTATCAAAGTTAGATATATATGGAAATTATTCATCTGTCAAATCATAGAATTATATAATACTTGCTCCAGCAATCACGACCTGTAATGGTTTAGAGGGTTGTTCACTGTTTCTGAAAAATGACGATAGTTGTCAAGTTACCAAAAAGTTTATTGTGTTTTCTAGTGGAG
+
A1AA133D11AAE113B3BG1AG0FEG31AFEACFFHGAAAH1BFHH0F1GDGH/GGA1BDGC2G2@GG0B?E>EF>BF2210@FDFH2DB1BD2@222@22B21BF1F1>BFDB22>1G2>>>F11BFDBDGFDDEF22FF122<1B111BF<0@1F<A?//?0FGHFF<1?0?1110<<<->.1=0D0GH0=0<0000..0D0.;C:.:00<C00:0<0;GC0.9..:00099FBF/FB9000990.9.
@M03495:530:000000000-LYBTV:1:2105:3366:11162 2:N:0:AACACCTG+CCCATGCG
ATATTTTGCCGTTGATAAACCAGTCAGGAGTCCAAAGCTCACATGCTGACAGATCGGAAGAGCGTCGTGTAGGGAAAGAGTGTCGCATGGAGTGAGGAGGTAGGTGTGGGGTACGTGGGGACACAGTGAACAAGACCCCCGGCCGAACGGATTGGGCTTGTTACACTACACTGTAGAGCTCGGTCCTCATCACGCCTCCATAGTATGACTCTCGAGTAGCATCACCCAACCCATTTTACTGCTACGCGTAC
+
BABB@FF5DF>ACFGFFB5BAGHHHHHBGFHFHHHFHHFGCAFHFFA5FFDCFBGGE11BAGHEEEEAA?FGFFGFGHCF43BF>GE111313?33B311/33/?B3>//<//?E00//</</000@1@2@@G0@<0/?//----<---..../...:.-.000:00////0000000000.-..-9000000.......//////9/9///9./././///;//........////;//9///;.---99
@M03495:530:000000000-LYBTV:1:2105:10110:11175 2:N:0:AACACCTG+CCCATTCG
ATATTTTGCCGTTGATAAACCACCCTCCCTGTGGTCGTTATCTTGCTCCTTCTGTCGTCAACGAATTTACTAATTCCAAAGCTCACATGCTGACAGATCGGAAGAGCGTCGTGTAGGGAAAGAGTGTCGAATGGGGTGTAGAGATCGGTGGGGGGGGGGTGAGTATAGAAAAAAGAAGGGTGTAAGATAGGGAAATGTGGAGACGGTGAGGTAGAGTAAGAGGATATAACTAGACTTGTTGTGAGGTCGAG
+
CCCCCFFFFFCCGGGGGGGGGGGGGGHGGHGHHGHHGGGHHHHHHHHHHHHHHHHHGGFGFHGGGHHHHHHHHGHHHHHHHHHHHHHHHHHHHHHHHHHHGGGGHHHGGGGEGGHHHGHHHHHHGH?FFHEHGGGG/><2D2@1?1?<??/A?----;---..;900000:/.-.:./;...-0000000/.9..000:00.0.....9:./000000000:../000000000000000./.9:.//:--
@M03495:530:000000000-LYBTV:1:2105:2570:11214 2:N:0:AACACCTG+CCCATGCG
ATATTTTGCCGTTGATAAACCAGGACTCAGGCTGGACCAAAGCTCACATGCTGACAGATCGGAAGAGCGTCGTGTAGGGAAAGAGTGTCGCATGGAGCGGGGATCTGGACGTTCGTCTTGTGCGGCAAAAAGAACAAACTAAACTGCAAATGAAAGAAGGAAGTAAGGAGGACAACCATTGATCACATATAATTTGTTAGGAAATCTTTCGCTTATCAGGGTATCCGTTCTGTGATGCCTTGGACAAAACT
+
1>AAADFFFFDAGGCDG3BFGEGCHHHHBGFHFHEFHHGHFB0GBFFHHHHHGFHHHH1BFEGGC0FGAEEGGGHFHHAGHHHC0GFB2EHGE/F100//>////<1110//?0/?///?111//---0>....///<<00<0/000<00:00;;0/;/../.:00C/0..../....0000000/0;0000909;;90;C0////9///-9---/////9-///9-9;--////99//;9/////9---/
@M03495:530:000000000-LYBTV:1:2105:20492:11223 2:N:0:AACACCTG+CCCATGCG
ATATTTTGCCGTTGATAAACCACCCTCCCTGTGGTCGTTATCTTGCTCCTTCTGTCGTCAACGAATTTACTAATTCCAAAGCTCACATGCTGACAGATCGGAAGAGCGTCGTGTAGGGAAAGAGTGTCGCATGGGGTGTTGGGGTAGGTGGGGGGGGGGGGATTGAGTAGAAAAGAAACGGAGTGGTAGGGCGCTGTCTGTGCGTATCGTATGTGGAGGAGAGGGGGAGGTGTGTCGTCTGTGACTTGATT
+
CCCCCFFFFFCCGGGGGGGGGGGGGHHGGHHHHHGHGGGHHHHHHHHHGHHHHHHHGGFGGHGGGHHHHHHHHHHHHHHHHHHHHHHHHHHHGHHHHHHHGGGGGGHGGGGGGHHHHGHHGHHHFGDFFHCG/0GA/>/////////<1<.-<-@-9B----./:090000:0:/..//.....;.099../;---.000000.....././/9000.......;-99--;.;..0.....0000000000
@M03495:530:000000000-LYBTV:1:2105:20683:11226 2:N:0:AACACCTG+CCCATGCG
ATATTTTGCCGTTGATAAACCAGCTAATCCTGAAAAAAAAATCAAAGCTAAAAACTACAATGCTAAGACCACGATGTGACTGCTATCAAAGTTAGATATATATGTAAATTATTCATCTGTCAAATCCTAGAATTATATCATACCTGCTCCAGCAATCACGACCTGTAATGGTTTAGTGGGTTGTTCACTGTTTCTGAAAAATGAAGATAGTTGTCCAGCTTCCAAAAAGTTTATTGTGTTTTCTAGTGGAG
+
BBBBBFFBFFBBGGGGGGGGGGHHHHHHHHHHGHFHFGGGGHHHHHHHHHGHGHGHHHFHHGHHGHHHHGHHGGHGHHFHHFHHHHGHHEHFGHHHHHHHHHHHHGHHHHHHGHHHHHHHHHHHHHFHHHHGHGHHHGHGHHFHFHEHHGGGHHHHHHHGGGGDGGH1?FGDFFHFFDFEGEGGGGHFHHFFHGFHFHGHAGHHHG00GGF0GGHHFFCHHFEC0CCADFBBBGGF;9BFFGGGEF;B.BA
@M03495:530:000000000-LYBTV:1:2105:10604:11260 2:N:0:AACACCTG+CCCATGCG
ATATTTTGCCGTTGATAAACCAGGGACTCAGGCTGGACCAAAGCTCACATGCTGACAGATCGGAAGAGCGTCGTGTAGGGAAAGAGTGTCGCATGGGGGGTAGAGGTCGGGGGGGGGGGGGGGATATGTAAAAAAAAAAAGAGCAAACGAGGGGCAGCGAGGGGTAAAAGTAGCGAGACACGAGAGTTGAGGTGCGCTGGTGTGATCTCTGGGCTGAGGGATCTAACAGTGTATAATGCGTAGTGAATATA
+
DDDDDFFFFFDCGGGGGGGGGGHGGGGHHHHHHHHGHHHHHHHHHHHHHHHHHHHHHHBFGHGGGGHHHGGGGEGHHHHGHHHGFHBFBFGHGGAEE//A-..00/</-<-<A-----------9/00000<00------9.//0/0...9-----..------9./0000000----.//<--.-00000//<0---9-//..00000000/</.:..9./.000000000000:000...-./000000
@M03495:530:000000000-LYBTV:1:2105:24633:11263 2:N:0:AACACCTG+CCCATGCG
ATATTTTGCCGTTGATAAACCACCCTCCCTGTGGTCGTTATCTTGCTCCTTCTGTCGTCAACGAATTTACTTTCCAAAGCTCACATGCTGACAGATCGGAAGAGCGTCGTGTAGGGAAAGAGTGTCGCATGGGGGGTGGGGCGGGGTGGGGGGGGGGGGAGTAGGTGCAAAGAAGGACAGCAATAGACATGTGGTCCGTGTAGGGGGCCTAGAGATGCTGTGGTGGGACTGTAGAGGGGTAGAGACTAGGG
+
BBAABFFFFFCBGGGGGGGGGGGGGHHGGHHHHHHHGGGHHHGHHFHHHHHHHHHHGGFHGHGGGHHHHHHHHHGHHHHHHHHHHHHGHHEFHHGHHHGAFGFHHGGGGGGGFGFGGHHFFHBGBGFHFGBAAD/=--=--.-:--::-99@-;--9-9--9/B//////9//.;...:..//////////9/////-..:///..-;-./////;/////9//9.-....//////.-...///////:.
@M03495:530:000000000-LYBTV:1:2105:4430:11281 2:N:0:AACACCTG+CCCATGCG
ATATTTTGCCGTTGATAAACCAGAACCATCCAAAGCTCACATGCTGACAGATCGGAAGAGCGTCGTGTAGGGAAAGAGTGTCGCATGGGGGGGAGAGATCGGGGGTCGAGGTGTGGGAAAAAAAAAAAGAAAAGAGAGAGCTAGAGCGGTAGTTATGCGCAGGAAGGCTATTGCAGATAGGTTATTAGTGGAACATGTGAGAGATAGTCAGAGACGTGAAGTGATTGGGGGTCGGCATCGTCGGTGGCGAG
+
AABABFFFFFBBGGAGGGGGGGHHHHHHHHHHHHHHHHHHHHCHHHHHHGHHHGGGGGGHHGGGGEEBGHHGHGHHHH@G@B?FEE1FEF/>--;...//..9=-9.;9--../..../.9.---9-;.../9/.......//////--...;;///9..---9.;..9////://////////////;/.///.9///////99///9////...:.../9///9/9.-9-.-----/...--9...---
@M03495:530:000000000-LYBTV:1:2105:28567:11283 2:N:0:AACACCTG+CCCATGCG
ATATTTTGCCGTTGATAAACCAGCCTCCCTGTGGTCGTTATCTTGCTCCTTCTGTCGTCAACGAATTTACTAATTCCAAAGCTCACATGCTGACAGATCGGAAGAGCGTCGTGTAGGGAAAGAGTGTCGCATTGGGCGTAGAGCTTGGTTGACGTTTTGTTACTAAATACGACAAGTTGTTGAATGTGTCTTGATGTTCCTTTATAATTGGTATTCATCTGCGGTGTTGTGGTATGGCATTTTCTTTGTGT
+
A?ABBFFFFFBAGGCCEAGGFGDHEHH42FGFGFH3EEFHHGHHHFHDHBGHHDHFEA1BAFEFGFHHHDGHHFHHHHEHB2FE3FCHDCGH4FGHHHHHFG1?1BF/>?EEA??GF/30F0BCGFGGF//?/11/0///</111?F?G/C01/<.0.0>0111111100...<-.0000;.00000000;<000<000000;0000;09/00;90000000--;-.../.;////..///:///9///.9
@M03495:530:000000000-LYBTV:1:2105:19023:11293 2:N:0:AACACCTG+CCCATGCG
ATATTTTGCCGTTGATAAACCACCCTCCCTGTGGTCGTTATCTTGCTCCTTCTGTCGTCAACGAATTTACTAATTCCAAAGCTCACATGCTGACAGATCGGAAGAGCGTCGTGTAGGGAAAGAGTGTCGCATGGGGGGGAGGGCGGGGTGGGGGGGGGGGGGTGAAGGACTGAGGGGGTGCTGAGGGAGAAGACGGAGGAGTGCGCATCACGGAGATGAGATAGACGGTGAGTGCGTTAGCTATGGGGTAA
+
ABCCCFFFFFCCGGGGGGGGGGGGGHHGGHHHHHHHGGGHHHGHHGHHHHHHHHHHGGGHGHGGGHHHGHHHHHHHHHHHHHHGHHHHHHHHHHHHHHHHGGFGHHHGGGGEGGHHGFHHHHHHGHGHGHDG?FG?/;-=B--.--:@--;-9----;9-----.///.././9..9---.///.......///....-..;./;--.-//..-.-///9//////.9...://:-.;..//////..;./
@M03495:530:000000000-LYBTV:1:2105:5991:11305 2:N:0:AACACCTG+CCCATGCG
ATATTTTGCCGCTGATAAACCAGCTAATCCTGAAAAAAAAATCAAAGCTAAAAACTACAATGCTAAGACCACGATGTGACTGCTATCAAAGTTAGATATATATGTAAATTATTCATCTGTCAAATCCTAGAATTATATCATACCTGCTCCAGCAATCACGACCTGTAATGGTTTAGTGGGTTGTTCACTGTTTCTGAAAAATGAAGATAGTTGTCCAGCTTCCAAAAAGTTTATTGTGTTTTCTAGTGGAG
+
BBBBBFFFBFBDFGGGGGGGGGGHHHHHHGHHHHHHHGGGGHHHHGFGHGFFFHGHHHHHFHHHHHHHHHHHGGHFHGFGFF3FFFHHHHHHHHFHHHHGHHHHHHHHHHHHHHHHHHHHHHHHHHHHHHHHHHHHHHGHHHBFGGFHFBFBBGGGFGH?ECDGHFF1FHHGGHHGFDHADE@AGHFFHGHHBGFHHHFH.FFFCGGGFFG0GHHEFFBGHCBFC0EEFFFFFGGGGGFFGGGGBFGFFBA
@M03495:530:000000000-LYBTV:1:2105:3788:11307 2:N:0:AACACCTG+CCCATGCG
ATATTTTGCCGTTGATAAACCACCCTCCCCAAAGCTCACATGCTGACAGATCGGAAGATCGTCGTGTAGGGAAAGAGTGTCGCATGGGGCGTAGTTGGCGGTGGAGGGGGGTTTCAGAGAGACAAAAAGAATTAGCCTCAGAGATCTGGCACTCGATTCCGACAGTTCAGCGAGCGTGCTATGGTTGCGCCGTAGCCTTACCCTCATGTCTGCACACACTGGAGACGTGCGGTGTCGGTATCATAAGTATG
+
?A?AAFFFFFBBGGGGGGGGGGGGGHHDFGFFHHGHHHHHHHFHGFHHGBGHHG?FE15BFGFEGGGHHFGHFHFBGD@BFEGEG>EGD1///>?43B3//<</////>/;9-./;///...9.;....;.//////9.////;/;//:/./;/../;///.;--;/////.----....;/;///..--.;-;9.////////../////////9...//././.....9-;-./.--..//9/;/////
@M03495:530:000000000-LYBTV:1:2105:15528:11311 2:N:0:AACACCTG+CCCATGCG
ATATTTTGCCGTTGATAAACCACCCTCCCTGTGGTCGTTATCTTGCTCCTTCTGTCGTCAACGAATTTACTAATTCCAAAGCTCACATGCTGACAGATCGGAAGAGCGTCGTGTAGGGAAAGAGTGTCGCATGGGGGGGAGGGGAGGGGGGGGGGGGGGTGGACAGTAAAAAGAAACAGAATAATCAAGAAAAAGGAGAGGTGGCGGCTGAGGAGTGTATGCAGAGATATATGGAGTTGAGGGGAGCTGTG
+
CCCCCFFFFFCCGGGGGGGGGGGGGHHGGHHHHHHHGGGHHHHHHHHHHHHHHHHHGGGGGHGGGHHHHHHHHHHHHHHHGHHHHHHGHHHHHHHHGHHHGGGGFHHGGGGGGGHHHFHHHHHGFGBGFHGGEFGD/;--::--.-;--:--9---:-----.00.9:0000..9//://0:0090000;///.../.:..9:A?----;.:.0.:.00900000./90000900/0/:00/.;.-9.00/
@M03495:530:000000000-LYBTV:1:2105:16606:11317 2:N:0:AACACCTG+CCCATGCG
ATATTTTGCCGTTGATAAACCAGCTAATCCTGAAAAAAAAATCAAAGCTAAAAACTACAATGCTAAGACCACGATGTGACTGCTATCAAAGTTAGATATATATGTAAATTATTCATCTGTCAAATCCTAGAATTATATCATACCTGCTCCAGCAATCACGACCTGTAATGGTTTAGTGGGTTGTTCACTGTTTCTGAAAAATGAAGATAGTTGTCCAGCTTCCAAAAAGTTTATTGTGTTTTCTAGTGGAG
+
?ABBCFFFFFCCGGGGGGGGGGHGHHHHGHHHHGHHGGGGGHHHHHEFHHHHFHGGHHGHFHHHHGHHHHHHGGHEGHHGBGBGHFHHHEFHHHHHHHHHHHHGHHHHHHHHFHHHHHHGHHHHHHGHHHHHGHHHHHHHHHHGHHFFEHHHGHHHGGH??CGGHHHHHHGFGGFHGGFHGGGGHHHHHGHHHGGHHHHGFHGHHGH0CGHEHHHHHHFFHFHHEH..C:FBFFGGGGCFGFFFG0BC.CE
@M03495:530:000000000-LYBTV:1:2105:19475:11320 2:N:0:AACACCTG+CCCATGCG
ATATCTTGCCGTTGATAAACCACCCTCCCTGTGGTCGTTATCTTGCTCCTTCTGTCGTCAACGAATTTACTAATTCCAAAGCTCACATGCTGACAGATCGGAAGAGCGTCGTGTAGGGAAAGAGTGTCGCATGGGGTGGGGGGGGGTGGGGCGGGGGGGGGGAGGGGGAAACAAAAAGGAAGAGAGGAAAGTAATGTAGCAGTGGTGGCTAGGGAGCGAGGGTAGTGTGAGAGGTAGTGATGGCTCAGTAG
+
ABBC@FFFFFCBGGGGGGGGGGGGGHHGGHHHHHGHGGGHHHHHHHHHHHHHHHHHGGFHGHGGGHHHHHHHHHHHHHHHHHHHHHHHHHHHHHHHHHHHGGGGGHHGGGGEGHHHHGHHHHGHHHBGFHBD?FAE//////-----9-:9.;;--:-:B---------.9//.::...//..9/...//.00000000000;0/;9...0..9/..-----./.0/;00000.0000/0900//00/000
@M03495:530:000000000-LYBTV:1:2105:5107:11324 2:N:0:AACACCTG+CCCATGCG
ATATTTTGCCGTTGATAAACCAGCTAATCCTGAAAAAAAAATCAAAGCTAAAAACTACAATGCTAAGACCACGATGTGACTGCTATCAAAGTTAGATATATATGTAAATTATTCATCTGTCAAATCCTAGAATTATATCATACCTGCTCCAGCAATCACGACCTGTAATGGTTTAGTGGGTTGTTCACTGTTTCTGAAAAATGAAGATAGTTGTCCAGCTTCCAAAAAGTTTATTGTGTTTTCTAGTGGAG
+
BBBBBFFFFFBBGGGGGGGGGGHHHHHHHHHHHHHHHGGGGGHFHHFHHHHHHHGGHHFHFHHGHHHHGHHHGGEEGFFFFHCGGHHHHHGHHHHHHHHGHHHHHHHHHHHHHHHHGHHHHHGHHHHHHHHHHHHHHHGHHGHGHHHGHFHHGGHHHHHGGGGGHHGHHHHFFHGHHHHEGGGFHHGHFFDGDGFHHHGHAFGHHHFC00C:GHGHHHFFFHHHF0CEGFFFF0FGGGFFFFBFFGFFGGE
@M03495:530:000000000-LYBTV:1:2105:12628:11333 2:N:0:AACACCTG+CCCATGCG
ATATTTTGCCGTTGATAAACCACCCTCCCTGTGGTCGTTATTTGCTCCTTCTGTCGTCAACGAATTTACTAATTCCAAAGCTCACATGCTGACAGATCGGAAGAGCGTCGTGTAGGGAAAGAGTGTCGCATGGGGGGGAGATCGGGGGGGGGGGGGGGGTGTGATAGAAAACAAAGGATAGCAGGAGAGCTAGTGATGCGTGGGTCAGCAGGATGTCGGTGCAGTGGAAGATTCGTAGGAGCTAGTGCACG
+
AAABCFFFFFDDGGGGGGGGGGGGGHHGGHHHHHHHGGGHHHHHHHHHHHHHHHHGGGHGHGGGHHHHHHHHHHHHHHHHHHHHHHHHHHHHHHHHHHHGGGGHHHGGGGFGHFHHGHHHHHHFG3DDE?C<GHF/@@-;./0..9:--------;-9---9.00000;0:/...///0::0:0....:.0:000:000-..--./.;00...:000.-;.-00:;/00:.000.//..0/..0000000.
@M03495:530:000000000-LYBTV:1:2105:11270:11405 2:N:0:AACACCTG+CCCATGCG
ATATTTTGCCGTTGATAAACCAAAGCTCACATGCTGACAGATCGGAAGAGCGTCGTGTAGGGAAAGAGTGTCGCATGGGGTGGAGAGCTCGGTGGGGGGCGGGGGAATTGTAAGAAAAAAAAAGTAAAGAAAACAATGAGGAGTATGATGTGGGGCGCGAGTGTGGTGGATGAGACGATAAATGTCAGTGTAGAGTTGTATGGTTGATGATGTGAGAGCATGTGGGTCAGTGATGAGCAGCGTGTGTAGAG
+
CCCCCFFFFFCBGGGGGGGGGGHHHHHHHHHHHHHHHHHHHHHHGGGGHHHGGGG?FH2DGGHHHHHHGH5FEHFE>FGD1@/1131133/>/>?//<--------./00000000:/:-9--.000009.///..009090.//000:;000.-;------.00.;.9.;0000;.-...0;0000000000000009000/00./000:0;00900.090000.././;00000000//-.....0990
@M03495:530:000000000-LYBTV:1:2105:24016:11429 2:N:0:AACACCTG+CCCATGCG
ATATTTTGCCGTTGATAAACCAGGACTCAGGCTGGACCAAAGCTCACATGCTGACAGATCGGAAGAGCGTCGTGTAGGGAAAGAGTGTCGCATGGGGGGGAGGGTTGGGGGGGGGGCGGGGGGGGAGAGAAAAAGAAGAGAAGGAGAAAGGAGAGGGGAGGGAGGGGAAGAGGAGAAGGGAGCGATGAGCGGAGGGAGGGGGAACGAGAGGAGGGCTGAGGGTGGACATAACGAAGGAGGCTGGGGGTGAA
+
BCCCCFFFFFDBGGGGGFGGGGHGHHHHHHHHHHGHHHHHHHHHHHGGHHHHHGHHHHFFHGGGGGGGGGGE>FGHHHGFHHHFH4G4@EHGGEGCE/<--<-9..-<--<---;D-<<>----<<-...<0<..../0./0/.....00./.....-.-9-..<--........../.....--..100-9---<.<----<....9.-....-....<....-.000110..<..........----.0
@M03495:530:000000000-LYBTV:1:2105:18687:11436 2:N:0:AACACCTG+CCCATGCG
ATATTTTGCCGTTGATAAACCAGGACTCAGGCTGGACCAAAGCTCACATGCTGACAGATCGGAAGAGCGTCGTGTAGGGAAAGAGTGTCGCATGGGGGGGAGGGGTGGGGGGGGGGGGGTGGGGGTGAAAAGAAAAAGCAAAAGAACTGTGCGAGGTAGATAGCTGGGATGACCGGGAGGGGTAAAGGTGCAGGAAGGGCAGGATCGAGGGTACAGGGTAGGCGGGATGGGGGCACTGAGGACAGCTGAGG
+
CCDEEFFFFFEDGGGGGGGGGGHGHHHHHHHHHHGHHHHHHHHHHHHHHHHHHHHHHHHHHGGGGHHHGGGFEGHHHHGFHHHHHGH4BEFGG11?E/<--<--9.-9=-----<@--<---<--<-.011<9<//...0:0//../10<11..9-.:0111<110/..0.0009----<<-../110<0001../..<...-.0<.9.--<:011/.//.<<----.....---9//00<0.<..00:.<
@M03495:530:000000000-LYBTV:1:2105:23209:11440 2:N:0:AACACCTG+CCCATGCG
ATATTTTGCCGTTGATAAACCAAAGCTCACATGCTGACAGATCGGAAGAGCGTCGTGTAGGGAAAGAGTGTCGCATGGGGTGGTGAGATGGGGGGGCGGGGGGGCGTGAACAAAAAACAAAAAAGCAAACTACGGACGCACTGCGCGCACGACAGACACAGCACGTGGTCGGCAATCGAACGTGAGTACCCACTAGCATAGTAACCCCATACAACTGGATGCAGGCCCAGCAGAAACACACCGCACCCACC
+
CCCCCFFFFFCBGGGGGGGGGGHHGHHHFHHHHHHHHHHHHHHHGGGGHHHGGGGEGH2FGGHHHHFHGH@DEGEE??1A1>/1131BB3B///---------;--99..00::.9;.A....-..0:0.;0:...:-----/0.9---9-.---/./;/..9.9....0--9--00../.:;...000000../0/0000000;0...///0000///00/00......9/.//0//....9----....
@M03495:530:000000000-LYBTV:1:2105:27760:11456 2:N:0:AACACCTG+CCCATGCG
ATATTTTGCCGTTGATAAACCACCCTCCCTGTGGTCGTTATCTTGCTCCTTCTGTCGTCAACGAATTTACTAATTCCAAAGCTCACATGCTGACAGATCGGAAGAGCGTCGTGTAGGGAAAGAGTGTCGCATGGGGTGTGGAGCTGGGGGGTGGGTGGGTGATTGGTAAGACAAGAGATAATGCAGGACAGCAGGGGAGTGCGTGGTTGCATCGTCGCCTATGTGTCACGCTATCTCAAATAGAGTCGAGC
+
CCCCCFFFFFCCGGGGGGGGGGGGGHHGGHHHHHHHGGGHHHHHFHHHHHHHHHHHGGEGGHGGGHHHHHHHHHHHHHHHHHHGHGHHHHHHFHGHFHHHGFGG1GGGEFGGGEGHHGHHHG3F?GFFFH@A<BAD?///?1<0010?/-:;9@-..-:99.9/9.;///////./:/9///////.../../9.--9-../-..-..../;9.9.--.../////;//..9..//;///;/:////-.-:
@M03495:530:000000000-LYBTV:1:2105:3502:11458 2:N:0:AACACCTG+CCCATGCG
ATATTTTGCCGTTGATAAACCACCCTCCCTGTGGTCGTTATCTTGCTCCTTCTGTCGTCAACGAATTTACTAATTCCAAAGCTCACATGCTGACAGATCGGAAGAGCGTCGTGTAGGGAAAGAGTGTCGCATTGGGAGTAGAGCTGGGTGGGGGGGGGGGGGTTAAGTAAACACATACATAAGAAGAGAACATAAGTGAGGCATTCTAGAGAGGGAACAAGAAGAGATTTAGAGGTGTGACGCAGACAATT
+
@ABCCFFFFFCCGGGGGGGGGGGGGHHGGHHHHHGHGGGHHHHHHHHHHHHHHHHHGG1FEHGGGHHHHHHGHHHHHHHHHHHHHHHHHHDHHHHHHHHHGGGGHHHGEGGGGHHHHGHHHHHHFFBFDFCF/B2=/F/2D22@220/0?//<<--9-9D---9.0000;0;;9:0900000000/:./09/00000;00...00000;000......////:/0./0000000/:.0.00..---.//:0
@M03495:530:000000000-LYBTV:1:2105:19980:11487 2:N:0:AACACCTG+CCCATGCG
ATATTTTGCCGTTGATAAACCAGCTAATCCTGAAAAAAAAATCAAAGCTAAAAACTACAATGCTAAGACCACGATGTGACTGCTATCAAAGTTAGATATATATGTAAATTATTCATCTGTCAAATCCTAGAATTATATCATACCTGCTCCAGCAATCACGACCTGTAATGGTTTAGTGGGTTGTTCACTGTTTCTGAAAAATGAAGATAGTTGTCCAGCTTCCAAAAAGTTTATTGTGTTTTCTAGTGGAG
+
1AAAABF3BFDAEEAGFFGGGGHHHHHH1DF1ABFFGEAEACBDGHHGHGEBDGCFHF1FGBFHBGHHHHCHG@CFBFDFF101G2GHBGF1@GFH2GD2FGHF2>GFGGHD2GBDHHHHFDGFHH1EGGHHGHHHF2FDHHG0FGFFDGFFHFFEHHH??C<E<F1<?FH1FF1F1=CCCFCGHGBGHHBGG0DGHHF0CFHHEG<G0:;0GFHHCG/:0B;;0<.9;FFGGGGGBBGGFFEGGGFB.9;
@M03495:530:000000000-LYBTV:1:2105:25981:11506 2:N:0:AACACCTG+CCCATGCG
ATATTTTGCCGTTGATAAACCAGGATCAGGTGGACCAAAGCTCACATGCTGACAGATCGGAAGAGCGTCGTGTAGGGAAAGAGTGTCGCATGGAGAGTGTATTAAGGGTGTGGGGGGGGGAAATAGGATAAAAAAACGGGAAACAAGGGTGAAGGCGTGGCAGGATGTGCAGTAAAGGTCACTGGTATAATAAATATGGACGCAACCTTGTGTAACCGTGCGGGGGTACGGATGTGGGGAACGTATGAGTG
+
?AABAFFFFFB?EGGGGGFGGGHGHHHHFGFGGHHHHHHHHHHFHFHHFGHHBFGFHFEEEFEGGHCEGGEEGFHEGFBGFGHFFB4E?/?1B32313344444443B0////?//:9-B-..///9///////--.9...-.//......9//99-9---..9.//;///;;/////9/////;//://///////9///--9--./;9//.////;;..-----9./....-:9/.-......9//99;
@M03495:530:000000000-LYBTV:1:2105:22204:11517 2:N:0:AACACCTG+CCCATGCG
ATATTTTGCCGTTGATAAACCAGTCAGAAGTCCAAAGCTCACATGCTGACAGATCGGAAGAGCGTCGTGTAGGGAAAGAGTGTCGCATGGGGGGGAGGGGTCGGTGGTGGCGGGGGGGTTAGGAAAAAAAAAATACAGAATGACTGGTTTAGGAGCACACATATGGTGAAATATGGTGAGGTATGGCATATCTATTAGTTACTGGTCTGACGTGTGATTAGACATGTGTAGTATATATAGTAGCTCGATGG
+
ABCCCFFFFFCCGGGGGGGGGGHHHHHHHHHHHHHHHHHHHHHHHHHHGHHHHHHHGGEEGGHGGGGGEGHHHGHHHHHHFGBGGHGG>???/@--9---..-9-9A....-9-=;----../00//.--:--.0000000:00;0.00.0000/.../..00;0:00000;0;00900;.:000/:/00000000000000000000/00...:.00000000000;00000000000000;000:-/0.
@M03495:530:000000000-LYBTV:1:2105:20260:11519 2:N:0:AACACCTG+CCCATGCG
ATATTTTGCCGTTGATAAACCAGCTAATCCTGAAAAAAAAATCAAAGCTAAAAACTACAATGCTAAGACCACGATGTGACTGCTATCAAAGTTAGATATATATGTAAATTATTCATCTGTCAAATCCTAGAATTATATCATACCTGCTCCAGCAATCACGACCTGTAATGGTTTAGTGGGTTGTTCACTGTTTCTGAAAAATGAAGATAGTTGTCCAGCTTCCAAAAAGTTTATTGTGTTTTCTAGTGGAG
+
AAB@BDFFFFBAGGGGGGGGGGHHHHHGHHHHHHHHHGGGGHH3GHFBDFHHFHGFHHHHHHHHHHHHHHHHGGFGHHGHHGGHFFHGDGHFFHFBHHFHHHHHGHHHHHHGFHHHGHHHHHHHHGHHHHHHHHHHEBGFHHHHHHHGGGHHFHHGEHHGGCGGHHGHHHGHHHGGDGHHFGGGGHHHHHHHHGHHH0DFCGFFBGCGHF0GGHH0CGHFHHHBG::EDCFB0BFFGGFFFGFGGFFGFFE
@M03495:530:000000000-LYBTV:1:2105:22399:11527 2:N:0:AACACCTG+CCCATGCG
ATATTTTGCCGTTGATAAACCAGCTAATCCTGAAAAAAAATCAAAGCTAAAAACTACAATGCTAAGACCACGATGTGACTGCTATCAAAGTTAGATATATATGTAAATTATTCATCTGTCAAATCCTAGAATTATATCATACCTGCTCCAGCAATCACGACCTGTAATGGTTTAGTGGGTTGTTCACTGTTTCTGAAAAATGAAGATAGTTGTCCAGCTTCCAAAAAGTTTATTGTGTTTTCTAGTGGAGG
+
AAABBFFFFFDAFGGGGFGGGGHHHHHHFHHGHHHHHGGGHHHHHEFHHHHHGGFHHHBGHHHHHHHHHHHGGHGHFHHGHHHHHGHHGHGGGHHGHHHHHHHHHHH4GGHHGHHFGGHFHHHHGHHHHHHHHHHHHHFGHGFHHFHFGHHFHHHHHH?<BFGHFHHHHEDHHHH<GFHDG?EHHGGHHHGHHHFHFFFAGHBGFDHHHGHFCG0;/GFHFGGCG:CE:GGGFFGGFFFFFFFFF;BFGGG
@M03495:530:000000000-LYBTV:1:2105:20813:11530 2:N:0:AACACCTG+CCCATGCG
ATATTTTGCCGTTGATAAACCAAAGCTCACATGCTGACAGATCGGAAGAGCGTCGTGTAGGGAAAGAGTGTCGCATGGGGGGGGGATGGGGGGGGTGGGGGTGTCTACGGTATCAAACGATAAAAAAGAAATTACAAATCGCACTGGAATACTTGAAAACGGGAGATCAACCAGACCGAGCCGGGTGAGTCCCCGGTCGTTCCGCGCTTGCTTGCACTAGTGCATACGTACTGTCATCGCACTGCGCTTCG
+
ABCCCFFFFFCCGGGGGGGGGGHHHHGHHHHFHHHHHHHHHHGHGGEGHHFGEGFEGHFFGGHHHHGHDG@DEHF1B1?1/<----.9...--9----;:---9//;/../../:/9/.:.:.://-..:;///;////9:..--//:9///////////-...-./////......-------;:-..:///.-9---:.9/..---9.9///.//9///9/////.//:./;/99;/;.-://.--.:-
@M03495:530:000000000-LYBTV:1:2105:12692:11532 2:N:0:AACACCTG+CCCATGCG
CTATTTTGCCGTTGATAAACCAGCTAATCCTGAAAAAAAAATCAAAGCTAAAAACTACAATGCTAAGACCACGATGTGACTGCTATCAAAGTTAGATATATATGTAAATTATTCATCTGTCAAATCCTAGAATTATATCATACCTGCTCCAGCAATCACGACCTGTAATGGTTTAGTGGGTTGTTCCCTGTTTCTGAAAAATGAAGATAGTTGTCCAGCTTCCAAAAAGTTTATTGTGTTTTCTAGTGGGG
+
11>AADDFFFDAC1GGFCGGGGCCHHFHGHGHHHHFG?E/EGFBGHHEBGHHHG?GFFAFGHGDG2GHFHHHGEEFHF@EBGFFGFHHHG1B2@FGGFHGFHHHBBGFHGHHDFFBDGBFHBFGHHCFHHHHFFFHGEGHGH1GDFAFGHBFFFFGHGHGGGCFCFFH<DG11FCG1=0GAF-CGB100GHHDG0GD00DHFHEBGFFFFHHFHH0:C/CGGG00C?AABBC9FFFFB/;B900;00099?
@M03495:530:000000000-LYBTV:1:2105:26971:11533 2:N:0:AACACCTG+CCCATGCG
ATATTTTGCCGTTGATAAACCAGCTAATCCTGAAAAAAAAATCAAAGCTAAAAACTACAATGCTAAGACCACGATGTGACTGCTATCAAAGTTAGATATATATGTAAATTATTCATCTGTCAAATCCTAGAATTATATCATACCTGCTCCAGCAATCACGACCTGTAATGGTTTAGTGGGTTGTTCACTGTTTCTGAAAAATGAAGATAGTTGTCCAGCTTCCAAAAAGTTTATTGTGTTTTCTAGTGGAG
+
BBBBBFFFFFBBGGGGGGGGGGHHHHHHHHHHFGHBGGGGGHHHHFFFHHHHHHGHHHAGHHGFFGHFHGHHGGHGHHGHDGFFHGFHHBFFGBGHHHGHHHHHGHHHGFGHFHHHHHGHHHHHGHHHHHGHHFHHHFHHHHGFHHFHHEHGHGHHHGHGGCGGHGHGGGH?GFHF>FFHGGGDEHHHHHGFFGHEGHHHHHHEDBBGFF;GFHHCGHF0:G/CGF.A.CFFGGGGFGFFFFBFGGGFFFE
@M03495:530:000000000-LYBTV:1:2105:12388:11548 2:N:0:AACACCTG+CCCATGCG
ATATTTTGCCGTTGATAAACCAGAGGACTCAGGCTGGACCAAAGCTCACATGCTGACAGATCGGAAGAGCGTCGTGTAGGGAAAGAGTGTCGCATGGGGTGTAGAGGTGGGGGGGGGGGGGGGGATTAGTAAAAAAAGAGTAAAGGAAAGAGAAGGAATGAGTAGGGTGTGGCGATGGGTTAGTACCAGACGGGGAGGTAGTGCGTAGTAGAGCGTTGTGCGCGCGTTGTGTGGTGTTAGTGTGTGGAGAG
+
CCDCDFFFFFCDGGGGGGGGGGHHHGHHHHHHHHHHGHHHHHHHHHHHHHHHHHHHHHFHHHHGGGGHGHGGGGEGHHHHGGHHGFHFGGGGHGE1F/E///3B432B/?///9-----9--9--./:01111109-<</11111<///B/B/0/<./<0::B110.:.-<..---.../...1111<0..-.---<-<000/1-..9.1:111-9<-.<1.----<--../<</...111111...0.0.
@M03495:530:000000000-LYBTV:1:2105:17114:11552 2:N:0:AACACCTG+CCCATGCG
ATATTTTGCCGTTGATAAACCAAAGCTCACATGCTGACAGATCGGAAGAGCGTCGTGTAGGGAAAGAGTGTCGCATGGGGTGTAGATCTGGGTGGGCGGCGGGTGAATTAATAAAAAAAAAAAAAAAACACAGTCGAGCGACGAGATGAAAGGTGAAGAAGAGACGGAAGACGTGAGTATAGTACTCAATAAGAGTTGCGTACGGACGAGCGTGTCTGGTAGTCCGCTGTGAGAAAGGACCTGGGCTGTCT
+
CCDCDFFFFFCDGGGGGGGGGGHHHHHHHHHHHHHHHHHHHHHHGGGGHHGGGGGGGHFFHGHHHHHHFGFFEHGGEFGG>>>3B44B443B3?@/////>/>--.000<00=000<@<------<--.....:0..-.9-----..<00<0.0000<0//0./:....../.....:<:00000<<0:00<000<000-<.--.<----<<..9/00/0<0<<0.9.-./000000./..:/.../..00
@M03495:530:000000000-LYBTV:1:2105:19064:11558 2:N:0:AACACCTG+CCCATGCG
ATATTTTGCCGTTGATAAACCAGCTAATCCTGAAAAAAAATCAAAGCTAAAAACTACAATGCTAAGACCACGATGTGACTGCTATCAAAGTTAGATATATATGTAAATTATTCATCTGTCAAATCCTAGAATTATATCATACCTGCTCCAGCAATCACGACCTGTAATGGTTTAGTGGGTTGTTCACTGTTTCTGAAAAATGAAGATAGTTGTCCAGCTTCCAAAAAGTTTATTGTGTTTTCTAGTGGAGG
+
BBBBBFFFFFBBGGGGGGGGGGGHHHHHHFHHHHHHHGGEHHHGHEHHHGHHHGHHHHGGFHHHHHHHHHHGFHGHGHHGGHHHHFHHHHHHHHHGHHHHHHHHHHHHHGHHHHHEHHHFHHHHHHHHHGHHHHHHHHHHHFHFHHGGHHHGHFHHGHFABGGH2GHHHHHHHHHHFGHDGGGGHHHHHGHHHHHHHHGHGHGFGGHFHDGFGHGFFHFHGH0CCHEEGFHGFFFFFFGGGEFFGFGFGGD
@M03495:530:000000000-LYBTV:1:2105:6732:11561 2:N:0:AACACCTG+CCCATGCG
ATATTTTGCCGTTGATAAACCAGCTAATTCCAAAGCTCACATGCTGACAGATCGGAAGAGCGTCGTGTAGGGAAAGAGTGTCGCATGGGGGGGAGAGGGCGGTGGGGGGGGGGGGGCTATAAAAGAAAAAAAAGAAGAAAAAGTGGAAATAAGGAGAAGAAAGGTGAGGGCAGAATGAATGAGTGAGTGTGATGGAGTGTAGTGGATTCAGAATATGGTGATGTGGTGTGGGAGTGTGAGAAGTGTGTAGG
+
ABCCDFFFFFCDGGGGGGGGGGHHHHHHHHHHHHHHHHHHHHGHHHHHHHHHHHGGGGBBGGGGGEGGHHHGHHHHHHFGDFEHGGE11F/<--<.....9--<.---------<---.0000<0<.:/.---.../0///..:0:0:00000<0.../0:/0.0:0<....../000000000000000000<0:/:.<00</.0:00000000000000:<000/99.......0:0:00<000:A000
@M03495:530:000000000-LYBTV:1:2105:16379:11562 2:N:0:AACACCTG+CCCATGCG
ATATTTTGCCGTTGATAAACCAGGGACTCAGGCTGGTCCAAAGCTCACATGCTGACAGATCGGAAGAGCGTCGTGTAGGGAAAGAGTGTCGCATGGGGGGGAGGTGTGGGTGGGGGGGGGGGCAGTAGGAAAGAAAAAAAAAAAAGAAGGCGATGGGGAGGGGATAGGAGAGAGTGGAGGAAGAGAGATGTATGGTCAGGACGGCGTGAGGATACATAGGGATAGCGATGGTTACATGAGAGACGGACGAG
+
CCCCDFFFFFDCGGGGGGGGGGHGGGGHHHHHHHHGHHHHHHHHHHHHHHHHHHHHHHGHHHGGGGHHHGEEFEGHHHHGHHHHHHBGBGGHFGEHGF/A--:-..0...:A>B-;9----;--./00000/././/.---9-;;.../..---;....----.:/0/0/....00.0.../.../..000000/:00//0.--9---...0:0000000.///:0--...:00000;0000./:.:----
@M03495:530:000000000-LYBTV:1:2105:27409:11565 2:N:0:AACACCGG+CCCATGCG
ATATTTTGCCGTTGATAAACCACCCTCCCTGTGGTCGTTATCTTGCTCCTTCTGTCGTCAACGAATTTACTATTCCAAAGCTCACATGCTGACAGATCGGAAGAGCGTCGTGTAGGGAAAGAGTGTCGCATGCGGTGTAGGGCTGGGGGGGTGGGGGAGGCTGATGTGAACAATCAGAGACGAGGACCAGTCGTCATCCGACGTGACTCGACTACCGGGCGCGAGCCGCGTGGACTGTACACGATGCTATC
+
?ABBBFFFFFBBGGGGFGGGGGGGGHHGEGHGHHHFEEGGFGBGGEHHGHHHHHHHGG1AEHGGGHHHHHHHHGHGH55FGBGFGGHHBGFBGHH3FGGFGFDBFCFEGEE?FCF3FGHHHHHGH3BAGGDF2/</<CBF2/0?/C?/-------9----.;..///////:9////;/...----....//:...;//..---.;9//9;-9-/.---------9------9./;./////.-..99///
@M03495:530:000000000-LYBTV:1:2105:11712:11581 2:N:0:AACACCTG+CCCATGCG
ATATTTTGCCGTTGATAAACCAGAGGACTCAGGCTGGACCAAAGCTCACATGCTGACAGATCGGAAGAGCGTCGTGTAGGGAAAGAGTGTCGCATGGGGGGTAGGGGGCGGGGGGGGGGGGGGGGTTAAGAAACAACATAAAAAAGGAAAAAAGTGGTGGTGGCCTGTGGACAGAAGACGGAGAGGAATGATTAGTGTTAAGAGAGTATTGGTATCGACGCGGGTGTGGTAGGTATGGAGAGCGAGTGGGG
+
BBBBCFFFFFCBGGGGGGGGGGHHHGHHHHHHHHHHGHHHHHHHHHHHHHHHHHHHHHGHHHHGGGGEGHGGGGEGHHHHGGHHHHHDGFGFHEG?A/E/<-:<..:--9---@--<9--9------90000F//9../00000-99////.-.000<..<.9..0<00/000./0:0/....99../000:000000000000/.00000<00<0..----9--9-..<00.0000<0/0..----..99
@M03495:530:000000000-LYBTV:1:2105:26810:11593 2:N:0:AACACCTG+CCCATGCG
ATATTTTGCCGTTGATAAACCACCCTCCCTGTGGTCGTTATCTTGCTCCTTCTGTCGTCAACGAATTTACTAATTCCAAAGCTCACATGCTGACAGATCGGAAGCGCGTCGTGTAGGGAAAGAGTGTCGCATGGGGGGGAGGGTCAGTGCGGTGGCGCGGGATTGGTAGGAAACACATGGAAAGACACCTAAGGCTGCATCGACAACGGTATATGTTGATAGGTTGACTGAGGAGTGGGGCGATGAGGGGT
+
BCBCCFFFFFDCGGGGGGGGGGGGGHHCEGHHHHHHGGGHHHHHGHHFFHHHHHHHGGAFFHGGEHHHHHHHGHHGFHHG?GHHHHHHHHHHHHHHFHHHGCFG1>EE>EEGGGHHHGHHHHBFFFFHF/<B/=///---:;-;/.9000-:.-..-.----./;.000.00/;/..;:/000;/::B./:9///0.9/00./-.-.--...000;090000/:99/:0009.09/..::.---.09/.9.
@M03495:530:000000000-LYBTV:1:2105:28880:11605 2:N:0:AACACCTG+CCCATGCG
ATATTTTGCCGTTGATAAACCAGCTAATCCTGAAAAAAAAATCAAAGCTAAAAACTACAATGCTAAGACCACGATGTGACTGCTATCAAAGTTAGATATATATGTAAATTATTCATCTGTCAAATCCTAGAATTATATCATACCTGCTCCAGCAATCACGACCTGTAATGGTTTAGTGGGTTGTTCACTGTTTCTGAAAAATGAAGATAGTTGTCCAGCTTCCAAAAAGTTTATTGTGTTTTCTAGTGGAG
+
AABBBFFFFFBBGGGGFFGGGGHGHHGHHHHHHFHFFGGFGHCHFHHHHHBD3AEFHGAGGFFHGHHHHFHHGCFFCGHHFFFHFFBGGFGGFFFFFDGGHGHGFFHHHHHHHHHGHHGHHHHHHHHFFHHHHHHHGHGHHHGHHHAG3F22GFFHCGHGCCFAGFGBGHH<?C1FFGHEA.AEGH<GHHHHHFFHHF0DCGFEHGHHGFHCGHHEHHFBGHHF0;GEFFFBFGGGFF/FFG0FFGBFFBE
@M03495:530:000000000-LYBTV:1:2105:18687:11610 2:N:0:AACACCTG+CCCATGCG
ATATTTTGCCGTTGATAAACCACCCTCCCTGTGGTCGTTATCTTGCTGTCAACGAATTTACTAATTCCAAAGCTCACATGCTGACAGATCGGAAGAGCGTCGTGTAGGGAAAGAGTGTCGCATGGGGTGGAGAGGTCGGTGGGTGGGGGGGGGTGTGGAAAACAAGAAAGAAGTATGGGTGATAGGTAGATTGGGTGGTGAGGGCGGTGAGGAGGAATGAGGGGAAGGTCAGATGTTGTGAGCAGGAGATG
+
ABBCCFFFFFDCGGGGGGGGGGGGGHHGGHHHHHHHFGGHHHHHHHHGHHHHHGGGHHHHHHHHHHHHHHHHHHHHHHGHHHHHHHHGHHHGGGGHGHGGGGGGHHHHGHHHHHHGHBDEGEGAACG<C//?2//22<<///<..--<--------..000//..////:/.:0000/.:..0<0/000<000..<.-..0..9.--<-...<.../0000/.-...9000/000000/9:0<0:..../<
@M03495:530:000000000-LYBTV:1:2105:7386:11621 2:N:0:AACACCTG+CCCATGCG
ATATTTTGCCGTTGATAAACCAGGACTCAGGCTGGACCAAAGCTCACATGCTGACAGATCGGAAGAGCGTCGTGTAGGGAAAGAGTGTCGCATGGGGGGTAGGGGGGGGTGGGGGGGGGGGGGTGATAAAAAGAAAAGAAGAACAAGGTATGGAACATGAGAGATGGTACGGGTGTAGTTAGTGTAGTGGTGTAGTAGATAGCAAACCAGTATGGGTTGCACGCTATGTTGAGCTGATGTATCGTAGTCAG
+
BCCCCFFFFFDCGGGGGGGGGGHGHHHHHHHHHHGHHHHHHHHHHHHHHHHHHHHHHHHHHGGGGHHHGFGGEGHGHHGHHHHHHDGBBEHGGEFGF/<-.....--<9-9--9---<-<----9.11111<...///../0/////.<110/100/100010.100011..----0<<1111<1111/.1<90111111111110...91111/./9-.00.-...1<111001<0<1<111.<..9111
@M03495:530:000000000-LYBTV:1:2105:2570:11628 2:N:0:AACACCTG+CCCATGCG
ATATTTTGCCGTTGATAAACCAGCTAATTCCAAAGCTCACATGCTGACAGATCGGAAGTGCGTCGTGTAGGGAAAGAGTGTCGCATGGGGTGTAGGTCTGGGTGGGGGCGGGGTGTGTAGTGAAAAAGTAAGAAAAAGTAAGCCTCAGGGGGAGGTATATAAACGTGAATCAGAAGCGTATAGCGGCAATGATGTGTCGTATGTCGAGTCAGCATCGAAGACAAGACAAATGTGTGTGAAATGATGCATAA
+
ABBBCFFFFFCCGGGGGGGGGGDHHHHHHHGHHHHHHHHHHHHHFFHHHHHHHHGCGG3BGGFEFAEFHHGGHHHHHHGH@FGGEE1B1>1E/333344B323/>//<///----:::000/0000:.0090;09/..0000000/0;;.9--99.00000000..9..0;000090-...000-----0000000;0..99/;0.;@0/;0:000.//;9///.:/://00090...00000000:009:
@M03495:530:000000000-LYBTV:1:2105:7929:11648 2:N:0:AACACCTG+CCCATGCG
ATATTTTGCCGTTGATAAACCAGAGGACTCAGGCTGGACCAAAGCTCACATGCTGACAGATCGGAAGAGCGTCGTGTAGGGAAAGAGTGTCGCATGGGGGGTAGGGCTGGGGGGTGGGCGGGGCTTTATGAAAGAAAGAAAGAAAAAAAGAGGGAAAGAGGAGGAGAGTGGGGGGGAGGGGAGTTATAAAGAGTACTGTAGATAAGGCGGAGGCAAGATGGGGAGTACGTGAGTGGGTGCGGGATAGGTGA
+
ABCCDFFFFFDCGGGGGGGGGGHHHGHHHHHHHHHHGHHHHHHHHHHHHHHHHGHHHHHHHHHGGGGFGHGFGGGGHGHHGHHHHHHFH4FFHEG?E///<-.<../..:.-<--<B-.--<---./00000<0/./0/./0/.:/.-9../...<..//9......900..-9-------.-./0000000/00000<000<0000/----<..../00:<..-./0.//9.00...<.----./0/000
@M03495:530:000000000-LYBTV:1:2105:20059:11666 2:N:0:AACACCTG+CCCATGCG
ATATTTTGCCGTTGATAAACCAGTCACAACCACTTCTTGCCCTCCAAAGCTCACATGCTGACAGATCGGAAGAGCGTCGTGTAGGGAAAGAGGGTCGCATGGGGGTGTGATCATGGCGTTGGAAGGAGTCTTAAGCTCTGATATAAATGCCCTAACCTCAACCACAGTGATGACATTCAGCTGCTTGAGGCAAACAGCTACAGCTGAAGGACTGACGTCGTTGGAGGTGTTCTCTGTCGGGATAATGTCCC
+
3>AABFF54FDAGGGGGGGGGGFFGHHHG?AFGGHFHHHHCG3EEGCGFGFHHFGHHG5FAFGHHHHAAAFEHCGEGGGE??GHBEHHGHGH111?E/E//GF//////12221110////0110/0/0011<111111111<1=1<11110100/.0/<<C.<...0;C000000;000;0;B000;;/;...../.00;0:90/000/.././/...--...//.;.9.///9;//.-9-.;///:99/
@M03495:530:000000000-LYBTV:1:2105:7380:11686 2:N:0:AACACCTG+CCCATGCG
ATATTTTGCCGTTGATAAACCAGCTAATCCTGAAAAAAAAATCAAAGCTAAAAACTACAATGCTAAGACCACGATGTGACTGCTATCAAAGTTAGATATATATGTAAATTATTCATCTGTCAAATCCTAGAATTATATCATACCTGCTCCAGCAATCACGACCTGTAATGGTTTAGTGGGTTGTTCACTGTTTCTGAAAAATGAAGATAGTTGTCCAGCTTCCAAAAAGTTTATTGTGTTTTCTAGTGGAG
+
AAABA5FFFBDBGGGGGFGGFGHGHHHHGHHFHHHGHGGGGHHHHHHHHBHHHGGFHGGHHHHHHHHHHHHHGGHGHHHHFHGFFHHHFHHFHHHHHHGHHHHHFHHHEGHHHHHHHHHHHHHHHHGHHHHHHHGFG?DGHHHHGHHF3GBHBHHHHHHGCGGFHFGFHHHGHHHH>GFF<FDFHFHHHHHHHFHHDGFDGHHH0CCCFHCHHHFHHHFHFHBFGHFEGFGGGGFGFGFFGFGF0BFGEGF
@M03495:530:000000000-LYBTV:1:2105:23158:11697 2:N:0:AACACCTG+CCCATGCG
ATATTTTGCCGTTGATAAACCAGTCAGGAGTCCAAAGCTCACATGCTGACAGATCGGACGAGCGTCGTGTAGGGAAAGAGTGCCGCATGGGGTGGGGAGGCATGTAGGGGGCGGGGAGCGACACAATAATCACAGAGGAAGAATGCTGGGCTGGATCCCCTTGCCACGCAGCTTGGAAGCGCTGCGAGCAGGGTACGCGTGTCGGTGGATCATGGGAGCTACTGCTCGGTGGATGTTGCGTCCACACGGGG
+
ABBBBBFFFFBBEGFGGGGBGAHHFFHB4FGHHCHHGFHHCHHGGHHGHHHHGFHGGG000EEAB?EEEHHFGCFAGFBFBE43EC@EA0////////////1?1221////----9-.---:-/.09090;/////.9.A.///////.9..../:;...../9//-.---///./9;.--.-.-----/.-.:;..--;...-;.;.//.///....9///////.-;.99////;/-.9-.//.----
@M03495:530:000000000-LYBTV:1:2105:5192:11718 2:N:0:AACACCTG+CCCATGCG
ATATTTTGCCGTTGATAAACCACCCTCCCTGTGGTCGTTATCTTGCTCCTTCTGTCGTCAACGAATTTACTAATTCCAAAGCTCACATGCTGACAGATCGGAAGAGCGTCGTGTAGGGAAAGAGTGTCGCATGGGGTGTAGTACTTGGAGTCCGCGGTCTCGACGTAGTAACAGAAGAAATTACCTCTACATCGTCAGTGCTACCATGTAGACGCACGGCAGTCATGACTCTCTATACACCTAGGTGCATC
+
BBBAAFFF4FBBGGGGGGGGGGGGGHHGDFGHFHFHGEGHHHHHHHHHGHGHHHHHGGBFEHEFGEHHFGGHHHHHGHHHHHHHGHHHFHHGFFHHHHHFCEGGHHHGFGG//FGHHF3CGHHEFG3FDHCA/0/?///21?1111111?101/---.-.0/<--<...00000//////00000000;090C.....000000/00000000.-;--;---/////////;///9;9//9/;//////;/
@M03495:530:000000000-LYBTV:1:2105:21438:11722 2:N:0:AACACCTG+CCCATGCG
ATATTTTGCCGTTGATAAACCACCCTCCAAAGCTCACATGCTGACAGATCGGAAGAGCGTCGTGTAGGGAAAGAGTGTCGCATGGGGGGGAGGGGTGGGGGGTGGGGGGGTGAGTTAAAAAAAAAAAAAAAAAAAAAATAAGGGAGTTCGGGTAGTATGAGAAAGGTGATATCGGACACTCTGTATATAGATAAAGATCGAGGTTAGGGGACGACGTGAAATACGATTAGAGTGGTCAGTAGCATGGTGAA
+
BCCCCFFFFFDCGGGGGGGGGGGGGHHGHHHHHHHHHHHHHHHHHHHHHHHGGGGFHHFGFGEGGHGHGHHHHHHGGBGGHGGBFGG??=-@--<.-9<<@;-----<--9-<.0000000-9---<-------9---.0000....:0.9..-.000<00000<<0<:00<0.-.--.0/00000000000<0::0:0.<.-./0./...<-----<..0000..<..00000.000/0000000.<000
@M03495:530:000000000-LYBTV:1:2105:16188:11746 2:N:0:AACACCTG+CCCATGCG
ATATTTTGCCGTTGATAAACCAGCTAATCCTGAAAAAAAAATCAAAGCTAAAAACTACAATGCTAAGACCACGATGTGACTGCTATCAAAGTTAGATATATATGTAAATTATTCATCTGTCAAATCCTAGAATTATATCATACCTGCTCCAGCAATCACGACCTGTAATGGTTTAGTGGGTTGTTCACTGTTTCTGAAAAATGAAGATAGTTGTCCAGCTTCCAAAAAGTTTATTGTGTTTTCTAGTGGAG
+
BBBBBFFFFFBAEGGGFGGGGGHHHHHHBGGGCHHFGE?GGHHHHHHHHHHHHHGHHGHHHHHFHFHHHHHHGGGGFFEGFF3FHHHHHHHHHHHGHHHHHHHHHHHHGHHHHHHHHHHHHHHHHHHGHHFHHHHHHHHHHHGBDHFGGHFFFHHHHHHFDFGGHHGGHGHGHHHGFHFE>FFEGHHGHHDGG0GHHFFHHHGHHHGFFHHHHGHFGHBGGBGGCCCAE;FGGGFGGGGGGGBFFF0BFBE
@M03495:530:000000000-LYBTV:1:2105:2967:11748 2:N:0:AACACCTG+CCCATGCG
ATATTTTGCCGTTGATAAACCAGGGACTCAGGCGGACCAAAGCTCACATGCTGACAGATCGGAAGAGCGTCGTGTAGGGAAAGAGTGTCGCATGGGGTGGAGGTCTAGGTGGGGGGGGGGTCGTTAGAAAAGAAAAGGCAAAATGGAAGGAATACAGACGAGACAGGGGAGTACAAGAGTGACAACAATTACACGTGTGGTGCGTATATTAAGAGGCAGAATGAGCAGCACACGGGCATAGAATGTGGAAT
+
3ABBCFFFFFCCGGGGGGGGGGHGGGGHHHHHHGGGGGHHHH2FGHGHHHHHHGHHHHDGHGGGGGHGFGGFEF?FGHGHHHHHHHHBBEGGG>GGG?E/?///233BF3>////;--;--.--...000//;;///...../0000;/../000000.--;..//..-.-./0000/.000000.9.000:00.../..9:0-...00000000.:.../090000//../9-----/090000000000
@M03495:530:000000000-LYBTV:1:2105:23894:11751 2:N:0:AACACCTG+CCCATGCG
ATATTTTGCCGTTGATAAACCACCCTCCCTGTGGTCGTTATCTTGCTCCTTCTGTCGTCAACGAATTTACTAATTCCAAAGCTCACATGCTGACAGATCGGAAGAGCGTCGTGTAGGGAAAGAGTGTCGCATGGGGGGGAGAGGAGGGTGGTGGGGGGGGGGGTAGGAAAGAAAAGCGGTGTGAGAGTATGTCGGAGACAGGGGCATGTTGTAGACACTAGTGGTGGACTCATGGGTGACGTGAAGGTGCG
+
CCCCCFFFFFCCGGGGGGGGGGGGGHHGGHHHHHHHGGGHHHHHHHHHHHHHHHHHGGGHGHGGGHHHHHHHHHHHGHHHHHHHHHHHHHHHHHHHHHHHGGGGFGHGFGGFGGHHHGHHHHGHFG3DEHFGBGHG/9---..:.9.-.;=.9.-;--:-----..:009./.;9/..-.-..0;0000;0009-;9-./99.---/:090/00000/0/;:0.0...0990090.9..:.:...00000:
@M03495:530:000000000-LYBTV:1:2105:10263:11757 2:N:0:AACACCTG+CCCATGCG
ATATTTTGCCGTTGATAAACCAGCTAATCCTGAAAAAAAAATCAAAGCTAAAAACTACAATGCTAAGACCACGATGTGACTGCTATCAAAGTTAGATATATATGTAAATTATTCATCTGTCAAATCCTAGAATTATATCATACCTGCTCCAGCAATCACGACCTGTAATGGTTTAGTGGGTTGTTCACTGTTTCTGAAAAATGAAGATAGTTGTCCAGCTTCCAAAAAGTTTATTGTGTTTTCTAGTGGAG
+
3ABBBFFFFFBAGGGGGGGGGGHHHHHHHHHHHHHHHGGGGHHHHHHFHHHHHGEHHHHHHHHHHGHHHGHHGGHGHHHHHFEGHHFGHHHHHHHGHHHHHHHHHHHHHHHHHHHHHHHHHHHHGHGHHHFHHGHHHHHGHHHFHHFHHGHHFHFHHHHGGCGGHHHHHHHFHHHHHHHGDGGGHHHHGHGHHHHFHBHHHHF0GFCGFHFHHHHHHGGHHHCGFHEGGGGGGGFGGGGGGGGGFFGGFBE
@M03495:530:000000000-LYBTV:1:2105:19659:11760 2:N:0:AACACCTG+CCCATGCG
ATATTTTGCCGTTGATAAACCAGTCTCCAAAGCTCACATGCTGACAGATCGGAAGAGCGTCGTGTAGGGAAAGAGTGTCGCATGGGGGGTAGGGTGCGGCGGCGGGGGGCGTTTTAACACAAAAAGAGACATACAAGATGCAGCACCTGTATGCCGGCATACCAGCATCCACATCAGGAGCAGTAGGAGCCCGGTCCTGAGACGGAATATGTGCTGTACGGGCTGCACAGCCGGTACTCTCGTGCGCTGCG
+
CCCCCFFFFFCCGGGGGGGGGGHHHHHHHHHHHHHHHHHHHHHHHHHHHFGGGGGHGHCGFEEFFGGHGGFFH3FDGDFEH@E>?1E/<-.<..<..-<:----;--;9-----.00099.9.;...//:/0000:0/900000.:./9000000-9--909/00:/:0/0000090;0.../000;0/..;:---;000/;0...9.0;09;000000..-;-.9/00/;.---:.000:...9-@--.-
@M03495:530:000000000-LYBTV:1:2105:8114:11769 2:N:0:AACACCTG+CCCATGCG
ATATTTTGCCGTTGATAAACCAGCTAATCCTGAAAAAAAAATCAAAGCTAAAAACTACAATGCTAAGACCACGATGTGACTGCTATCAAAGTTAGATATATATGTAAATTATTCATCTGTCAAATCCTAGAATTATATCATACCTGCTCCAGCAATCACGACCTGTAATGGTTTAGTGGGTTGTTCACTGTTTCTGAAAAATGAAGATAGTTGTCCAGCTTCCAAAAAGTTTATTGTGTTTTCTAGTGGAG
+
BCCCCFFFFFCCGGGGGGGGGGHHHHHHHHHHHHHFHGGGGHHHHHFHHHHHHHGHHHGHHHHHGHHHHHHHGGHGHHHHHHHHHGHHHHGHHHHHHHHHHHHHHHHHHHHHHHHHHHHHHHHHHHHHHHHHHHHHHGHHHHHHHHHHHHHHHHGHHHHGGGGGHHHGHHHGHHHHGGHHGGGGHHHHHHHHHHHHHHHBGHHGHHCGHHHHHHHCHHGHHHHHFHE?EFGGBGGGFFFFGGGFBFFGFFE
@M03495:530:000000000-LYBTV:1:2105:14858:11770 2:N:0:AACACCTG+CCCATGCG
ATATTTTGCCGTTGATAAACCAGCTAATCCTGAAAAAAAAATCAAAGCTAAAAACTACAATGCTAAGACCACGATGTGACTGCTATCAAAGTTAGATATATATGTAAATTATTCATCTGTCAAATCCTAGAATTATATCATACCTGCTCCAGCAATCACGACCTGTAATGGTTTAGTGGGTTGTTCACTGTTTCTGAAAAATGAAGATAGTTGTCCAGCTTCCAAAAAGTTTATTGTGTTTTCTAGTGGAG
+
BBBBBFFBFFBBFGGGGGGGGGGHGGHHHHHHHHHHGGGGCHHHHHHGHGHHGHGGHHHHGHHHHHHHHFHHGGHGHEEBGHFHHHHHHHHHHHHHHFHHHHHHHHHHHHHHHHHHHHHHHHHHHHHHHHHHHHHHHHHHHHFHHHHFGGHHFFGHFHH??DGGHHGHHHHGHHHHFFGEEFGFHHHHHHDFGHEHHHHGHFHHEHGHHHHGHHHBGHGHHHHFHHHGGGFFGGGGFB;FGGFGGGCFFFE
@M03495:530:000000000-LYBTV:1:2105:25560:11807 2:N:0:AACACCTG+CCCATGCG
ATATTTTGCCGTTGATAAACCAGCTAATCCTGAAAAAAAAATCAAAGCTAAAAACTACAATGCTAAGACCACGATGTGACTGCTATCAAAGTTAGATATATATGTAAATTATTCATCTGTCAAATCCTAGAATTATATCATACCTGCTCCAGCAATCACGACCTGTAATGGTTTAGTGGGTTGTTCACTGTTTCTGAAAAATGAAGATAGTTGTCCAGCTTCCAAAAAGTTTATTGTGTTTTCTAGTGGAG
+
ABBACFFFFFBBGFGGGGGGGGHHHHHFHHHHHGHHHGGGGHGHHGFHHHHFHHGHGBGHHHHHHHHHHFHHGGHGHHGGHHBFHHGHDHHGHHHHHHHHHHHHHHHHHHHHHHHHHHHHHHGHHHHGHHHHHGHHGGHHHHHHGHHFHHHHHFGGHGHDDC@GHHHBGHHGFHHFGGGHGGGGGHGGHGHFHFFHH0FDGHHEBCCHHGHFGHGGFFBCFH/GF0GEGFFFGGGGFBFFFGGGFFFF?FF
@M03495:530:000000000-LYBTV:1:2105:24899:11820 2:N:0:AACACCTG+CCCATGCG
ATATTTTGCCGTTGATAAACCAGGACTCAGGCTGGACCAAAGCTCACATGCTGACAGATCGGAAGAGCGTCGTGTAGGGAAAGAGTGTCGCATGGGGGGGAGATGGGGGGGGGGGGGGGAGGAGTGTTAAAAAAGAAAAAAAAGGTACAGACAGCAGAGACGGGGAACAATCAACGTACGGTGTCGTATACGAGCGTTCTGACGGAACTCGAACGGCTACACTGTACTGCGCTAGAGTTGTTGCACATGTG
+
CDDCCFFFFFCCGGGGGGGGGGHGHHHHHHHHHHGHHHHHHHHHHHHHHHHHHHHHHEFGHGGGGHHHGGGGEFHHHHGHFHHGHBGBGGHGGAHHG>A--9./00..--<=--<-<<----..:.000000<-...//.---..0<:000.:/./././/..---..//00:0/....-.<.<0.../00..<--<...000.-..-0<../.-.<9./0/00:000<0.-9-900000<..0000<000
@M03495:530:000000000-LYBTV:1:2105:7626:11827 2:N:0:AACACCTG+CCCATGCG
ATATTTTGCCGTTGATAAACCAGCTAATCCTGAAAAAAAAATCAAAGCTAAAAACTACAATGCTAAGACCACGATGTGACTGCTATCAAAGTTAGATATATATGTAAATTATTCATCTGTCAAATCCTAGAATTATATCATACCTGCTCCAGCAATCACGACCTGTAATGGTTTAGTGGGTTGTTCACTGTTTCTGAAAAATGAAGATAGTTGTCCAGCTTCCAAAAAGTTTATTGTGTTTTCTAGTGGAG
+
ABCCCFFFFFCBGGGGGGGGGGHHHHHHHHHGFHHHHGGGGHHHHHGHHGGHHHGHHGGHHHHHHHHHHHHHGGHGHHHHHFHHGHHHHHHHHHHHHHHHHHHHHHHHHGHHHHHHHGHHHHHHHHEHHHHHHHHHHHHHHHHHFHGHFHHHHHHHFFHGFGGGHHHHHHGHGHFHGGFHFGGGHHHGHHGHHHHHHFHHHFFHFHGHHHHHHHGGHHHG0CHFHCCEABFGGGGGFFFFFFGGFGGFGGE
@M03495:530:000000000-LYBTV:1:2105:27294:11830 2:N:0:AACACCTG+CCCATGCG
ATATTTTGCCGTTGATAAACCAGGACTCAGGCTGGACCAAAGCTCACATGCTGACAGATCGGAAGAGCGTCGTGTAGGGAAAGAGTGTCGCATGGGGGGGAGGGCTTGGTGGGGGTGCGGTGGGTAGGAAAGATGACAACGTGTAAAGTGGCACGAGTGGGACTTGAGAAGGTGACGTGAGGTACATGTTCGTAAGACTGACGCCCTTGTATAGGTGATAGTGACGCGAGCATGGAGGTGGAGGAGCTCTG
+
BBBBBFFFFFBBGGCGGBGGFGHGGHHGHHHHHHGFHHHHHHHHHHHHHHHGGHHHHHFFGGGGG1GGGAEEEGGHGFGHHHGHHHHHHFE?E1B?E/---;--:.9;./..----9.9-.-.-./;.///99/////9.9.././//://..9..-;......////.//./://....:./////:9//.9.../:///;..---/.9///;///////////..-----//./............/;:
@M03495:530:000000000-LYBTV:1:2105:16987:11852 2:N:0:AACACCTG+CCCATGCG
ATATTTTGCCGTTGATAAACCAGCTAATCCTGAAAAAAAAATCAAAGCTAAAAACTACAATGCTAAGACCACGATGTGACTGCTATCAAAGTTAGATATATATGTAAATTATTCATCTGTCAAATCCTAGAATTATATCATACCTGCTCCAGCAATCACGACCTGTAATGGTTTAGTGGGTTGTTCACTGTTTCTGAAAAATGAAGATAGTTGTCCAGCTTCCAAAAAGTTTATTGTGTTTTCTAGTGGAG
+
BCCCDFFFFFCCGGGGGGGGGGHHHHHHHHHHHHHHHGGGGHHHHHHHHHHHHHEHHHHHHHHHHHHHHHHHGGHGHHHHHHHHHHHHHGHGHHHHHHHHHHHHHHHHHHHHHHHHHHHHGHHHHHHHHHHHHHHHHHHHHHHFHHHFHHGGFGHHHGHGEGGGHHHHHHHGHHHHFGHFEGGGHHHHHHHHHHHHHGHHHGFGGHGHGHHHHHHHHHBFFHHHHH.CDBFGFGGGGFBFGGEFGGGGFFE
@M03495:530:000000000-LYBTV:1:2105:27823:11854 2:N:0:AACACCTG+CCCATGCG
ATATTTTGCCGTTGATAAACCAGGACTCAGGCTGGACCAAAGCTCACATGCTGACAGATCGGAAGAGCGTCGTGTAGGGAAAGAGTGTCGCATGGGGTGTAGGTTCCGGGGGTGGGGTGTGGGGGATGTATGAAGGAGCACTACAACGTCACCGCGGACTTGCAGTTTGTCTGTGTGCTCTGTGTCTCACGATGCGGCTGTTAGACCGCCGTCACCGAGCTGCTTTGTGTGCTTCGCTACTGCTGACCCTA
+
CCCCCFFFFFBCGGGGGGGGGGHGHHHHHHHFHHGGHHHHHHHHHHHHHHHHHHHHHGGCHGGGGGHHGEFF>FFCGHGHHHHHHFGFDAG/??11>/>>3333BB3/><B/////-.--.<.---.:/;00000/.....00//9/-...90.----9:///99/:;///;9///9/:///////;99/9....-----./////:------../.---.://///;//.////-...:;//////9///
@M03495:530:000000000-LYBTV:1:2105:13225:11855 2:N:0:AACACCTG+CCCATGCG
ATATTTTGCCGTTGATAAACCAGTCTCCAAAGCTCACATGCTGACAGATCGGAAGAGCGTCGTGTAGGGAAAGAGTGTCGCATGGGGGGTAGATATCGGGGGGGGGGGTGTGAGGACAAAAAAAAAAAAACAATATGGCCAAAAGGCTGGTGCAAGTAGGAGGACATGCACGATGTGGGAGTCTTATAGGATGACAACTCGTATGTCCAGTGCTAGAAGAAGCTATGGTAGTACATGGGTGATACTGCTGC
+
BCCCCFFFFFCCGGGGGGGGGGHHHHHHHHGHHHHHHHHHHHHHHHHHHHHGGGGGHHEGGGFEGFGHGGHHHHHFGDFFHFG>BGG/>-.<00000<<-;---@--;---.00.0././..9:------9:.00000./0././..0../;000990090/.../09000;.;..00.;9.9:0000909900009.00...//0000000000;0000//000000:00000000/./;.000000000
@M03495:530:000000000-LYBTV:1:2105:22570:11871 2:N:0:AACACCTG+CCCATGCG
ATATTTTGCCGTTGATAAACCAGCTAATTCCAAAGCTCACATGCTGACAGATCGGAAGAGCGTCGTGTAGGGAAAGAGTGTCGCATGGGGGGGGGGTCTCGGGGGTGGGCGGGGGGTTAAAGAAAAAAAAAGAGTCAGAATAGTCATTGACCGCTAAGCAAGATGATGATAGCAAGATGGCTCGTGAATTATAAGAGCGCAGATATCTAGTCGTCAACTGTAGTATCTCGTATCATTGTGTCTTGCATCGG
+
BCCCCFFFFFCCGGGGGGGGGGHHHHHHGHHHHHHHHHHHHHHHHGHHHHHHHHGGGGBFGGGGGEEGHHHGHHHHHHHH@FEHGGECFA/-:----:/0/.-9----:.--------.0000:/:.;--9../00000000000000000:;-9-.0/0/::00:000000::0;/0:0//0-:./.;0000000:/--;--000:000009....:0/0000;000;.:./.000000:0:0000;0..
@M03495:530:000000000-LYBTV:1:2105:24824:11906 2:N:0:AACACCTG+CCCATGCG
ATATTTTGCCGTTGATAAACCAGCTAATCCTGAAAAAAAAATCAAAGCTAAAAACTACAATGCTAAGACCACGATGTGACTGCTATCAAAGTTAGATATATATGTAAATTATTCATCTGTCAAATCCTAGAATTATATCATACCTGCTCCAGCAATCACGACCTGTAATGGTTTAGTGGGTTGTTCACTGTTTCTGAAAAATGAAGATAGTTGTCCAGCTTCCAAAAAGTTTATTGTGTTTTCTAGTGGAG
+
BBBBBFFFFFBBGGGGGGGGGGCGHHGCHHHHHHHHHGGGGHHHHFFHHGFGHHGHHHGHHHGHHFFHHHHHGGGGFHHHHFFHHHFGHHGHHHHHHHHHHHHHHHHHHHHHHHHHHHHHHHHHHHHFHHHHHHHHHHHHHHFHHHGHHHHHHHHHHHFGEGGGEGHGHHG?GCGDFHFEAFCCCGHHHFHHGFHHFGGFHFFHFHHHFHHEHHFGHHBCCGGGB0GED:CFFFGGGBGBFGEGFB90CFE
@M03495:530:000000000-LYBTV:1:2105:5293:11913 2:N:0:AACACCTG+CCCATGCG
ATATTTTGCCGTTGATAAACCAGCTAATCCTGAAAAAAAAATCAAAGCTAAAAACTACCATGCTAAGACCACGATGTGACTGCTATCAAAGTTAGATATATATGTAAATTATTCATCTGTCAAATCCTAGAATTATATCATACCTGCTCCAGCAATCACGACCTGTAATGGTTTAGTGGGTTGTTCACTGCTTCTGAAAAATGACGATAGTTGTCCAGCTTCCAAAAAGTTTATTGTGTTTTCTAGTGGAG
+
1A1AAD3@11>>AECBF3AF1A0BAAFH1A3AFBD1F?ECGHHF1BG0FBFHE1AEG101DEGDGGHHGGG/E>/E0@2FGH01FF0B2B@B@2B1B22B2BBG2FGH22FGD2FF221BFFGHF1<>B11B211>2B2B>GB0F10111BFBFGBGHBF///ABGDHB?11?FCG<FAGAFCCGD1DG00=000=0=0D.=DF0:..;.CFF:G00;GB:CF0BF.C?000;BGGF0////;C0990.0.
@M03495:530:000000000-LYBTV:1:2105:8062:11915 2:N:0:AACACCTG+CCCATGCG
ATATTTTGCCGTTGATAAACCAGCTAATCCTGAAAAAAAAATCAAAGCTAAAAACTACAATGCTAAGACCACGATGTGACTGCTATCAAAGTTAGATATATATGTAAATTATTCATCTGTCAAATCCTAGAATTATATCATACCTGCTCCAGCAATCACGACCTGTAATGGTTTAGTGGGTTGTTCACTGTTTCTGAAAAATGAAGATAGTTGTCCAGCTTCCAAAAAGTTTATTGTGTTTTCTAGTGGAG
+
1AAAAFF3FFD>AA1BG3BBGEFEHFHFHFHHC1B1B?E?EFEBFG1FFHGHDGE1GEAF1EGH2DFDG0FEEGEFGFFHHBHFDGHHF1GHHHHHHHHHHHHHHGHHHHEFHFHEBHFFHHHGHHHHGGGHHHFHGHEFHHGFFHAHFFGGHGEGHCGCCCCEHHHFGGHHECGHFFFCEGGCCGFFHFHHHEHHEFHHCGHHBG0GFGGFHHCGB//CGE/C00.AAFFGFFFFFF:/CFFGGGFG?F?
@M03495:530:000000000-LYBTV:1:2105:14609:11920 2:N:0:AACACCTG+CCCATTCG
ATATTTTGCCGTTGATAAACCAGTCTCCAAAGCTCACATGCTGACAGATCGGAAGAGCGTCGTGTAGGGAAAGAGTGTCGAATGGGGTGTAGATCTCGGGGGGGGCCGGGTAATTAAAAAAAAAAAAAAGAAAGAATAATAGAGGAGGAGGGGGTGGAAATAAAAGAGGACAGAAAGAGTTGGTAGGCTGAGCACAGTGTGGACGTGTAGCGGGGTAGGCTCGTGTTAGCGATGGCGCGGGCGAGAGCAGA
+
CCCCCFFFFFCCGGGGGGGGGGHHHHHHHHHHHHHHHHHHHHHHHHHHHHHGGGGHHHGGGGGGGHHHGHHHHHHGHDFFHGHHHHG1//33444@B1?/>/--------.-/0;00;BFD=AFA9---.../0/.900:0000/.;....--:---.00;00090./..././000//0000.00.00...00.//;000.00-.9//00----9...00.--...000--.../-.---:-----.0/;
@M03495:530:000000000-LYBTV:1:2105:19822:11925 2:N:0:AACACCTG+CCCATGCG
ATATTTTGCCGTTGATAAACCACCCTCCCTGTGGTCGTTATCTTGCTCCTTCTGTCGTCAACGAATTTACTAATTCCAAAGCTCACATGCTGACAGATCGGAAGAGCGTCGTGTAGGGAAAGAGTGTCGCATGGGGGGGAGAGGAGGGGGGGGGGCGGGGAGCGGAGAGAACAAGAGTCAGAGAAATGGAAGTGGGAAGTGACTAAGGTGAAGATGAGGTGGCGTGTGCTGGTCACATTGTGCTTGCCTAA
+
3ABBBFFFFFBBGGGGGGGGGGGGGHGGGHHGHHHHFFGHHHHGFHHHHHHHHHHHGGFGGHGGFHHHHHHHHHHHHHHHGHHHHHHHHHHHGHHHHHHHGGGGCGFGEFGEEGGHGGHHHHFHFG3BDFFG<FAB/;---.99...--;B-----;9----.-----..//9....//////.//;/9//99//;./.;9////::9:///////9;//.:.-.-../////////////9////.////
@M03495:530:000000000-LYBTV:1:2105:24299:11926 2:N:0:AACACCTG+CCCATGCG
ATATTTTGCCGTTGATAAACCAGCTAATCCTGAAAAAAAAATCAAAGCTAAAAACTACAATGCTAAGACCACGATGTGACTGCTATCAAAGTTAGATATATATGTAAATTATTCATCTGTCAAATCCTAGAATTATATCATACCTGCTCCAGCAATCACGACCTGTAATGGTTTAGTGGGTTGTTCACTGTTTCTGAAAAATGAAGATAGTTGTCCAGCTTCCAAAAAGTTTATTGTGTTTTCTAGTGGAG
+
3AAABFFFFFBBGGGGGGGGGGHHHHHGFHHHGHHHHGGGGHHHHHGHGFHHHHGEF3BGHHHHHHFEGBGHGG1FHFEGHHHHHHGF@3BFGFEGDHHHHHHHBHHHHFHHFFGHEFFGFHHHHHHHHHHGHHGGFHHHFHGGHHAFHFGH2GHFFHHGDG?/FGHEFGFHHFC1FGHHGE-DGEGHHHGG=GHHHHFHHGHHDFBCCGGFHHHEBGFHFFFHFCEEGGGGGGFFBBGGGB0;909CFBE
@M03495:530:000000000-LYBTV:1:2105:14199:11933 2:N:0:AACACCTG+CCCATGCG
ATATTTTGCCGTTGATAAACCAAAGCTCACATGCTGACAGATCGGAAGAGCGTCGTGTAGGGAAAGAGTGTCGCATGGGGTGTAGAGGTCGGGGTGGGGGGGGGGATTTAAACAAAAAAAAAAAAAAAAAAGAAGGGTGGAGTGAGAGGGAGTAGTGGGATGAGTGTGGGCGTGGGTGTGTGGATAGAGTGTACGTGTGGGCGGTGAGGAGTAGGTATGGGTAGGGGGTGAGAGGTGTGAGGGTGGTAGGG
+
DDDDDFFFFFCDGGGGGGGGGGHHHHHHHHHHHHHHHHHHHHHHGGGGHHHGGGGGGHFFGGHHHHHHFG5DEHGGBFGG?E/3B432@2///>//<//<------./0000<0..<<-------------9../....-..0.000<...../00/.9.0.000<00...-----..-<<..0:0000<0<00.///....<-<-...0.:/000000/:<0....---.:00.0.0.<0..<.<.00..
@M03495:530:000000000-LYBTV:1:2105:2866:11944 2:N:0:AACACCTG+CCCATGCG
ATATTTTGCCGTTGATAAACCAGCTAATCCTGAAAAAAAAATCAAAGCTAAAAACTACAATGCTAAGACCACGATGTGACTGCTATCAAAGTTAGATATATATGTAAATTATTCATCTGTCAAATCCTAGAATTATATCATACCTGCTCCAGCAATCACGACCTGTAATGGTTTAGTGGGTTGTTCACTGTTTCTGAAAAATGAAGATAGTTGTCCAGCTTCCAAAAAGTTTATTGTGTTTTCTAGTGGAG
+
>AAAABFFFFBBGGGGFFGGGGHHHGHGHHHHHHHHHGGGGGFHHGBHHHHHHHGHHFHHHHHHHFFHEHHHGGGGFBGHHHFHHHFHGHHGHHHHHHFHHHHHHHHHHFHHGHHHGHHHHHGHHHHHHFFHHHHHFHHHHHEHHHFHBGFHFHHHHFHGAFGGGHGEHHHFDHHF<GHEDGGGEHGHHHFHHHHHHB<D.<GFHHFCCHHFHHHCFHGHGFGEHC.EDBFFFGGEFGFGEFFFFFFF.9A
@M03495:530:000000000-LYBTV:1:2105:22289:11945 2:N:0:AACACCTG+CCCATGCG
ATATTTTGCCGTTGATAAACCACCCTCCCTGTGGTCGTTATCTTGCTCCTTCTGTCGTCAACGAATTTACTAATTCCAAAGCTCACATGCTGACAGATCGGAAGAGCGTCGTGTAGGGAAAGAGTGTCGCATGGGGGGGGGGGGAGGGGGGGGGTGGGGGGATTAGAATAAAAAAAAGAATAGGGAAAGTAGAATGGGTGTGTCGTCAAGCAGTAGCGACACAGGTCGGGTTGTAGTGTCGAGGGTGGCAG
+
BCCDCFFFFFDCGGGGGGGGGGGGGHHGGHHHHHHHGGGHHHHHHHHHHHHHHHHHGGFGGHGGGHHHHHHHHHHHHHHHHHHHHHHHHHHHHHHGHHHHGGGGHHHGGGGGGHHHHGHHHHHHGHGFGHFG/FGG/;--:-------9----9--9;----./0000000000---;..0000./..:00000900.;.-..9.;...00/90000:----/.900---..-90:0/00:.---:.-./.
@M03495:530:000000000-LYBTV:1:2105:18876:11953 2:N:0:AACACCTG+CCCATGCG
ATATTTTGCCGTTGATAAACCACCCTCCCTGTGGTCGTTATCTTGCTCCTTCTGTCGTCAACGAATTTACTAATTCCAAAGCTCACATGCTGACAGATCGGAAGAGCGTCGTGTAGGGAAAGAGTGTCGCATGGGGTGTAGAGCGCGGGGGGGGGGGTGGGGTTAGAGAGAAAAAACGGAAAAGCGCTGATCAGAAGGGGCGGTCGGATGTATCGATAGCAGCGATAACGGACAGACATGGAACAACGAGC
+
CCCCCFFFFFCBGGGGGGGGGGGGGHHGGHHHHHFHEFGHHHHHHHHHHHHHHHHHGGFGGHGGGHHHHHHHHHHGHHHHHHHHHHHHHHHHGHHHHHHHGGGGHHHGGGGFGHHHHGHHHHHHHHFFDHCF/C=<?B/2?111///<-<---------99-.-..000..:0:.-.-...-//..-.-.9000009..-99@-----9-0000;....00:/--9..0.:.--././00/000//.-..-
@M03495:530:000000000-LYBTV:1:2105:13537:11965 2:N:0:AACACCTG+CCCATGCG
ATATTTTGCCGTTGATAAACCACCCTCCCTGTGGTCGTTATCTTGCTCCTTCTGTCGTCAACGAATTTACTAATTCCAAAGCTCACATGCTGACAGATCGGAAGAGCGTCGTGTAGGGAAAGAGTGTCGCATGGGGTGGAGGGTTGTGGGGGCGGCGGGGCATGGAGGACAGATAGGCAAACAGCGAGGTGCGCTGGATTGAGGCTCTGGTAGCCATAGAGAGTCGGCAGTGCGGGGATGAATGGGTGTTG
+
CCCCCFFFFFCBGGGGGGGGGGGGGHHGGHHHHHGHGGGHHHHHHHHHHHHHHHHHGGFGGHGGGHHHHHHHHHHHHHHHHHHHHHHHHHHHHHHHHHHHGGGGGGHGGGGEGFGHHGHHHHHHFHFHGHCGA0G?/<//?///0-.>.<<--:---:9-:-/..9/.../.90:0/00..../.;;--..0-;---.00/00/.:./000000009B0000;099-9--/00-----..0;0009/.;..
@M03495:530:000000000-LYBTV:1:2105:22343:11967 2:N:0:AACACCTG+CCCATGCG
ATATTTTGCCGTTGATAAACCAGCTAATCCTGAAAAAAAAATCAAAGCTAAAAACTACAATGCTAAGACCACGATGTGACTGCTATCAAAGTTAGATATATATGTAAATTATTCATCTGTCAAATCCTAGAATTATATCATACCTGCTCCAGCAATCACGACCTGTAATGGTTTAGTGGGTTGTTCACTGTTTCTGAAAAATGAAGATAGTTGTCCAGCTTCCAAAAAGTTTATTGTGTTTTCTAGTGGAG
+
>AABBFFFFFBBGGGGGGGGGGHHHHHHHGHHHHHHHGGGGHHHHHHHHHHHGHGHHHHHFGGHHGHHHHHHGGHGHGHHHFHHHGGHGHHFHFFEHHHFHHHHHHHHHHHHHHHHHGHHHHHHHHHHHHEHHHHHHGFHHGHFHHFHHFHHGHFHHHHGGGGGGGHBGHHFGHHHFHHHGECAGHHHGHHHGGHGHHHHGGHGHHGHHHHHFHH0CC/CGFHFCF.A.CFFGGGGGGFGGGGFFFFFFFE
@M03495:530:000000000-LYBTV:1:2105:17542:11978 2:N:0:AACACCTG+CCCATGCG
ATATTTTGCCGTTGATAAACCAGGACTCAGGCTGGACCAAAGCTCACATGCTGACAGATCGGAAGAGCGTCGTGTAGGGAAAGAGTGTCGCATGGGGGGGAGGTGTGGGGGGGGGGGGGGGGATTATGGAAAAAAGAATGACAGAGGTGATGGATGGAGTGAGAGGGGCGGGAGATCAATCAATGTACGTAGCAGTACCCGGGCGTTGGCCGGCAGTTAGGGTTCTTGAGTGGTGACGACGAGCGGCTTCC
+
CCCCCFFFFFCCGGGGGGGGGGHGGHHHHHHHHHGHHHHHHHGHGHHHHHHHHHHHHHHHHGGGGGHHGGGGFGHHHHGHGHHHHHHBGGFGG?GFC/@--<-..0..<-@----<<------./01:0100/.-...010000/:.0.1110/10.//0.101:..-------./0001100<1:11./:..1011110.----9--.:0-<-9-/111/./.<0111010.1.10..---9------/0
@M03495:530:000000000-LYBTV:1:2105:19309:11982 2:N:0:AACACCTG+CCCATGCG
ATATTTTGCCGTTGATAAACCAGGACTCAGGCTGGACCAAAGCTCACATGCTGACAGATCGGAAGAGCGTCGTGTAGGGAAAGAGTGTCGCATGGGGGGGGGAGATGGGGGGGGGGGGGGTGGTGAGAGAAAAAGAAAAAAAAAAGAAAGAGTGGGGAGAGGAGCAAAGTGGGTGGGTTGATGGGAAAATGATTGTACCGTGAGGTGCGGGGGGACAGGTATCGGTTGCGATGACTACTAGGAGTGATGCG
+
CCCCCFFFFFDDGGGGGGGGGGHGHHHHHHHHHHGHHHHHHHHHHHHHHHHHHHHHHHHHHGGGGHHHGGGEEGHHHHGHHHHHHGHBFGHEF1GGF/<--<--.<<BE.@---9--<-<---..0.00.00/....//.-----.../0//00..-<>.9..9../0/0<0...--..-<000./0./<00<00:000....../.0<----<@-...0000.-..-.--.90000/000/0//:0000-
@M03495:530:000000000-LYBTV:1:2105:27713:11983 2:N:0:AACACCTG+CCCATGCG
ATATTTTGCCGTTGATAAACCAGCCTCCCTGTGGTCGTTATCTTGCTCCTTCTGTCGTGAACGAATTTACTATCCAAAGCTCACATGCTGACAGATCGGAAGAGCGTCGTGTAGGGAAAGAGCGTCGCATTGGGGGCTGGCAGGGGGGGGGCTCGGGGCGCACGGGATAAAATGTCTACAAGAGTAGACATGTGTATTCAGCCCTTGCAGTAGTTGGCGCAGCTTCGGAGCTGTCGCGTGGTAAGATGTTG
+
BBBBBBFDFFBBGGGGG5BFGGHGGHHHDHHFHHHHGEGGHHHGGHFHFFHFEEHHGG1EFHHGEGGHFHAG5AFGHG?GHFF3FGHFFHGHBGCGFHC??E1FGGEE?EG?BFFCBB?GBG2><BC@DD/22?//<//..0<-----9----.9-----------.../9/9////9///9.://;/////9//////////.././//////////-.--9///-.;--;///99---;9/////////
@M03495:530:000000000-LYBTV:1:2105:22204:11997 2:N:0:AACACCTG+CCCATGCG
ATATTTTGCCGTTGATAAACCAGTCAGGAGTCCAAAGCTCACATGCTGACAGATCGGAAGAGCGTCGTGTAGGGAAAGAGTGTCGCATGGGGTGTAGGTCCGTGAGGGGGCGGGGCGCGAGTATACCAAATTGGAAGAGGGGATGGGCGTAGAGCTGCATCTTGAGATCCCCGCGCAGGGTGGCTACGGTGTGTATGGAGTTTCGGACCACACGATCGACAGGGAGTCTGTTCGGGATAGAGGGCGCCACA
+
AABBBFFFFFBBFGGGBGGGGGHFHHHHFFFGHFFGGFHHHFHHHGHHH2G3BFGHGECEEFFGEAEEGHFGEFFGGHFHGH4D>?/11?111/>3B3?43/?//<0//////--------9.000009.000900C....-...9.99---./////;////://.///;.--9--;--..9../.....;..//;././///.-.-9.9..--.;-.-.-;;...9/9///.-.-..///...---...
@M03495:530:000000000-LYBTV:1:2105:14060:12008 2:N:0:AACACCTG+CCCATGCG
ATATTTTGCCGTTGATAAACCAGAGAACTCCAAAGCTCACATGCTGACAGATCGGAAGAGCGTCGTGTAGGGAAAGAGTGTCGCATGGGGTGTAGGTCGGGGGGGGCGGCGGGGCGTTAATGAAGAAAAGAAAGGAGAAGAAATGGGAGCGTGGAACACTGTTGGTACGATGACTTGAGAGTGAGGCGGTGCTAGCGGTGTATGGTTACGTGATGTAGTGACGTATGATGCTCGTTATAAAGTGATGTGGG
+
BCCCCFFFFFCCGGGGGGGGGGHHHHHHHHHHHHHHHHHHHHHHHHHHHHHHHHGGGGGGHGGGGEFBGHHGHHGHHHFGBFFHEGEHEGEE/33334//><BC---9--9------99.0:0000://;..:0./.../0;/000./.:-:.-.00//09000.900...:0000000.00:00..--;--0000--.-.000/;000.:/./00:00/00::.0/00:000.-...000000000000;
@M03495:530:000000000-LYBTV:1:2105:26351:12012 2:N:0:AACACCTG+CCCATGCG
ATATTTTGCCGTTGATAAACCAGCTAAGCCTGAAAAAAAAATCAAAGCTAAAAACTACAATGCTAAGACCACGATGTGACTGCTATCAAAGTTAGATATATATGTAAATAATTCATCTGTCAAATCCTAGAATTATATCATACCTGCTCCAGCAATCACTACCTGTAATGGTTTAGTGGGTTGTTCACTGTTTCTGAAAAATGAAGATAGTTGTCTAGCTTCCAAAACGTTTATTGTGTTTTCTAGTGGAG
+
>1A1AFF31DA>AEAGGGGFGFFA11F10BBFG1FGA0E//B1A1FD0F1F1A1/1BA1AFFC2F@GGHFGHCEE>0BFG2B0B1@BFB11B@G21222E2BFB22BGG2BFBGBEGHHHFGFHE1<FFDFG2D12>B2FHG1CFBB1FG<FBG<F11@1@0@<@F111<1????1110/<<<A.<GGH111100=DDDGACGH000=GHHHFCC0:C0C0;/000..-.;/.;09;0;//90;;B00.0.
@M03495:530:000000000-LYBTV:1:2105:26612:12033 2:N:0:AACACCTG+CCCATGCG
ATATTTTGCCGTTGATAAACCACCCTCCCTGTGGTCGTTATCTTGCTCCTTCTGTCGTCAACGAATTTACTAATTCCAAAGCTCACATGCTGACAGATCGGAAGAGCGTCGTGTAGGGAAAGAGTGTCGCATGGGGGGTGGGGAGGGGGTGGGGGGGGGGGTGTGGTACAAAAAAAGTAGAGAAATATCGGAGCAGCATTGGCACGAGGTGCGGCGGGATGCGTCGCTATGTTACGGCAGTAGTAGTCGTG
+
1A1AAFFFFFDAEGGGG3ABGGECFHHG0BGGGCHCGEEGHHHHGGHFF1GGHGHFGGCFGHGG/FGHGFBGBHGHHD2FH0GGHHHHHHHF1GGHFHEFEAC?AF0EE/EEEHFFHGHHHHFH>GBFG//??0F/<------;9--9-9-;;-------------9////:-:---//;//9//////------/--///////;-----/--9--------9-9----;////-----////////9--
@M03495:530:000000000-LYBTV:1:2105:5987:12050 2:N:0:AACACCTG+CCCATGCG
ATATTTTGCCGTTGATAAACCAGAGGACTCAGGCTGGACCAAAGCTCACATGCTGACAGATCGGAAGAGCGTCGTGTAGGGAAAGAGTGTCGCATGGGGGGGAGGGCGGGGGGGGGGGGGGGGGGTGATAGAATAAAGAGGGGGAGACTGGATCGGTGGTGAGAGCGTAAGAGCGTCGGAGAGACACCGCAGAGATCACCTGAAATACAGCTGGGATCAATGGACGAGGAGAAGCATACGAGCGGAGCATA
+
CCCCCFFFFFCCGGGGGGGGGGHHHGHHHHHHHGHHGHHHHHHGGHHHHHHHHHHHHGEHHHHGGGGHHHGGGGFFHHHHGHHHHGHBGBFFHGE1BEF/<--:-;;----9----;--;-------./9/://////B/..----..//.//:......././/.-....///9.9-----..///.---9-.;///:///////////////../..//////--9--...:/9///...------.//
@M03495:530:000000000-LYBTV:1:2105:2495:12064 2:N:0:AACACCTG+CCCATGCG
ATATTTTGCCGTTGATAAACCAGGTCGTTATCTTGCTCCTTCTGTCGTCAACGAATTTACAATTCCAAAGCTCACATGCTGACAGATCGGAAGAGCGTCGTGTAGGGAAAGAGTGTCGCATGGGGTGGGGGGTAGGGCGGGGGGGGGGGGAGGAGGGAGAGAGAATAAGTATAGATAGGACGCTGCGGATGCATGACTGAACACAACCTAGTAAACATGAAAGCGGTGCGTGGTGTACATGAGTAAGATCG
+
>ABBBFFFFFBBGGFGGGGGGGHGGHGGGHHHHHHFHHHHHHHHHHGGGHFHGGEHHH5FHHHHHHHHHHHHHHHHHHHHHHHHHHHHGGGGG1FGGGGGEEGHHHGHFHHHGFGB?EGG?/BFF<>////--..;;.9------9;------...-;...;.9/////;;/9//;9/9//--...-9---./://////9//....9////////://///9/.-9---..-...//////////////.
@M03495:530:000000000-LYBTV:1:2105:24020:12083 2:N:0:AACACCTG+CCCATGCG
ATATTTTGCCGTTGATAAACCAGCTAATCCTGAAAAAAAAATCAAAGCTAAAAACTACAATGCTAAGACCACGATGTGACTGCTATCAAAGTTAGATATATATGTAAATTATTCATCTGTCAAATCCTAGAATTATATCATACCTGCTCCAGCAATCACGACCTGTAATGGTTTAGTGGGTTGTTCACTGTTTCTGAAAAATGAAGATAGTTGTCCAGCTTCCAAAAAGTTTATTGTGTTTTCTAGTGGAG
+
1AAAAFF31F@AGGGGGGGGGGHHHHHGHHHHGFHGHGGGGHGHHHBGHGHHHFEGHHFHHHHHH2GHHHHHGCHGGEHFHHHHGHFGGDGGGHGHHHGGGHHHGGHGHFHHFHHGBGHHHHHHEFGHHHHHHGHHFGHHGFGCGHHHBGBCHHFHHHHG?CGGGHGHHFGHFHHFF1AGGFCFHHHHHHHHHGHHHH0GCGHE0G0CGHHGHHHFFGHHGB/CC0CAC0FFFFGGGG;FGFFFB09090;
@M03495:530:000000000-LYBTV:1:2105:16970:12095 2:N:0:AACACCTG+CCCATGCG
ATATTTTGCCGTTGATAAACCACCCTCCCTGTGGTCGTTATCTTGCTCCTTTACTATCCAAAGCTCACATGCTGACAGATCGGAAGAGCGTCGTGTAGGGAAAGAGTGTCGCATGGGGTGTGGAGACGGGGGTGGGGCGGGGGAGTGAAGAATAGAGTATTAGAAGAGCAGTGCATCTCAGATCAGCAGACTGAGGGATATTAGTGATCACGCTGGTGGCATGTTGGGTGTGGAGATCGTTCGGTTGTGTG
+
ABBCCFFFFFDCGGGGGGGGGGGGGHHGGHHHHHHHGFGHHHHHHHHHHHHHHHHHHHGHHHFHHHGHHHHHHHGHHHHHHHGEGGGHHGGGEFGFHHHGGHGHHHBF?BEHEG/0E//>//?2/B/////>-----.:A-----.:0000;09009:0000000909/0/00000000000000000./.:000.9.//0000000000/....;//;./0.0:0.-..-..0.0/0.9...-..-../9
@M03495:530:000000000-LYBTV:1:2105:13403:12100 2:N:0:AACACCTG+CCCATGCG
ATATTTTGCCGTTGATAAACCAGCTAATCCTGAAAAAAAAATCAAAGCTAAAAACTACAATGCTAAGACCACGATGTGACTGCTATCAAAGTTAGATATATATGTAAATTATTCATCTGTCAAATCCTAGAATTATATCATACCTGCTCCAGCAATCACGACCTGTAATGGTTTAGTGGGTTGTTCACTGTTTCTGAAAAATGAAGATAGTTGTCCAGCTTCCAAAAAGTTTATTGTGTTTTCTAGTGGAG
+
BCCCBFFFFFCCGGGGGGGGGGHHHHHHHGHGHHHHHGGGGHFFHHHHHHHHHHFHHHHHHHHHHHGHHHHHGGHGHFHFHHGHHHGHHHHHHHHHHHHHHHHHGGHHFHHHHHHHHHHHHHHHHHHHHHHHHHHHHHHHDHHHHHHHGHGHHHHHGHHGEGGGHHHGHHHGHHHHFGHHFGCGHGHHHGHHHHHGHHHHHHHGFHFFCCHGHHGHHHHHHHGHHHAAAFGFGGEGGFBFFGFB0CBBFBE
@M03495:530:000000000-LYBTV:1:2105:17651:12101 2:N:0:AACACCTG+CCCATGCG
ATATTTTGCCGTTGATAAACCAGGACTCCGGCTGGACCAAAGCTCACATGCTGACAGATCGGAAGAGCGTCGTGTAGGGAAAGAGTGTCGCATGGAGTAGGATTTGATGGGGTGTATTCTAACCTTTCTAGATATTCATAAAAATTGGTTGAATTTTTTTTAATAAACACGACAAGTTGATGAATTAGGCTTGTTGTTCCAATATCATTGGGATTAACATGAGATCGTGTGGCAGGCATGTTTTTTGGTTT
+
A11>A3B3BDA>AE1FE3FE10AA00001000A0000B/FH00B1FAGGHF11101BG11//B//BA0>E///E/BF1/B>/00>1B@F//>E/B1FB0BGG1BBGB2BF/<?/<12222F21B>FGHHFEB2@22>@2G21F10FFH<CACBFFBGF@?@G0DFG0<GH?C?-CGGHF00:C0G:C0GF0C-.CA/EF000;FF000000..:BB0990F00;BFFB-9E-::----/;;B;-99-9:9-
@M03495:530:000000000-LYBTV:1:2105:21286:12102 2:N:0:AACACCTG+CCCATGCG
ATATTTTGCCGTTGATAAACCAGCTAATCCTGAAAAAAAAATCAAAGCTAAAAACTACAATGCTAAGACCACGATGTGACTGCTATCAAAGTTAGATATATATGTAAATTATTCATCTGTCAAATCCTAGAATTATATCATACCTGCTCCAGCAATCACGACCTGTAATGGTTTAGTGGGTTGTTCACTGTTTCTGAAAAATGAAGATAGTTGTCCAGCTTCCAAAAAGTTTATTGTGTTTTCTAGTGGAG
+
ABCCCFFFFFCCGGGGGGGGGGHHHHHHHHHHHHHCHGGGGHHHHHGHHHHHHHGHHHHHHHHHHGHHHHHHGGHGHHHGHHGHHHHHHHHHHHHHHHHHHHHHHHHHHHHHHHHHGHGHHHHHHHHHHHHHHHHHHFHHHHGHHHFHFHHHGHHHHHHGFFFGHGHHHGHDGGHHFHHEGFGGHHHHHHHHHHHHHEGHHGHFFFCGHHHGHHHFHHGHHHEF0G.EDCFFGGGGGFFGGGGGFGGG.BE
@M03495:530:000000000-LYBTV:1:2105:5059:12103 2:N:0:AACACCTG+CCCATGCG
ATATTTTGCCGTTGATAAACCAGAGGACTCAGGCTGGACCAAAGCTCACATGCTGACAGATCGGAAGAGCGTCGTGTAGGGAAAGAGTGTCGCATGGGGGGTAGATGAGGGTGGGGGGGGGGCAGGAAGAAAAGAAAGAGCAATGGGAGCACTAAAGACTGCCCGGATGAAGAGCAGGTCGAGAGATGAACTGGCGGATCTCAAGTCAGACTTATGAACACGACAGATGTACACGACAAGCCAACGACAAG
+
BBBBBBFFFFDAGGGGFGGGBGCCGGHGGGFHHHHHGHHHHHHHFFHHHHHHGHHHHGHHHHEFEEEEGBFEEFEEGHHHGFGEFGG4FBBEF/E11///<-.;00000:...-----;-----.-....9/./.;///.;9////;....9////9/.//;/..99.-////..9/../9;-.-.//://///.-;---9/9://///9///9//////..---;///;//;/.--;-....9..9---.
@M03495:530:000000000-LYBTV:1:2105:17687:12114 2:N:0:AACACCTG+CCCATGCG
ATATTTTGCCGTTGATAAACCAGGGACTCAGGCTGGACCAAAGCTCACATGCTGACAGATCGGAAGAGCGTCGTGTAGGGAAAGAGTGTCGCATGGGGTGTGGATGTGGGGGGGGGGCGGGGCATTGGAGAGAAACAGATATGAAAGAAAGTGTGGGGCATACTAGGGTAAGTTGTAATGAAGCAGTACGCATCGTGTCACAGACTCACCGATGATTGTGTCGGCGCTATCGTGAGTAGCGAGCTGCAGCG
+
CCDDDFFFFFDCGGGGGGGGGGHGGGGHHHHHHHHGHHHHHGHHHHHHHHHHHHHHHHBGHHGGGGHGHGEGGEGHHHHGHHHHHHFG4BEFCG1B?A>E//<333?BF//>@--:---9----/0000/0:.00////00000000/./0;000..;.-/00;:0/.///000000000000;0/000.9..:.9../00000.00:0..--.0000:0;0.;----9::././:;000;---.00/00:
@M03495:530:000000000-LYBTV:1:2105:27711:12126 2:N:0:AACACCTG+CCCATGCG
ATATTTTGCCGTTGATAAACCACCCTCCCTGTGGTCGTTATCTTGCTCCTTCTGTCGTCAACGAATTTACTAATTCCAAAGCTCACATGCTGACAGATCGGAAGAGCGTCGTGTAGGGAAAGAGTGTCGCATGGGGTGGGGGGGTGGGGGGGGGGGGGGGGGTGAATGAGAAAGACGACGAGGAAATTGATGGATCGGCGAGGGGTTGTAGGATGTGAATGGACGACAACGGCAGAAAGTCAGGGAACTGC
+
CCCCDFFFFFCCGGEGGGGGGGGGGHHGCHHHHHHHGGGGHHHHHHHHHHHHHHHHGG1AEHGGFHHHHHHHHHGBGHHHHHHHHHHFHHHHFFHHHHHGGGGGHHGGEFGEFGHGHGEHHFFGFGBGGHDG?FGG/<///>9-:----9@------9----;-.00000:0;0//.--:----//9090900/00..----9--.-9.;0000000000000:-----.--9--./000000/....000
@M03495:530:000000000-LYBTV:1:2105:22803:12128 2:N:0:AACACCTG+CCCATGCG
ATATTTTGCCGTTGATAAACCAGCTAATCCTGAAAAAAAAATCAAAGCTAAAAACTACAATGCTAAGACCACGATGTGACTGCTATCAAAGTTAGATATATATGTAAATTATTCATCTGTCAAATCCTAGAATTATATCATACCTGCTCCAGCAATCACGACCTGTAATGGTTTAGTGGGTTGTTCACTGTTTCTGAAAAATGAAGATAGTTGTCCAGCTTCCAAAAAGTTTATTGTGTTTTCTAGTGGAG
+
?ABBBFFFFFBBGCGGGGGGGGHHHHHHCHHGHHGHHGGGGHHHHHHHHHHHFFEHHGFHHHHHHGHHHHHHGGHGHGHHHHGHGHFHF3GGFHFHHHFHHHHHGHHHHFHHHHHHHHGHHHBHHHHHHHHHHHHHGHGHHHF2FHHHHGHHEGFFFHFGGGGGFGGFFHHFGHHFFFFGDFDGHGGFDGFDDDHHFFDGGGHHGHGHHHHHHHHBCCCGHHHBGFEGGFGGGGGGGGBFBBFGGGGGGGG
@M03495:530:000000000-LYBTV:1:2105:2571:12133 2:N:0:AACACCTG+CCCATGCG
ATATTTTGCCGTTGATAAACCAGCTAATCCTGAAAAAAAAATCAAAGCTAAAAACTACAATGCTAAGACCACGATGTGACTGCTATCAAAGTTAGATATATATGTAAATTATTCATCTGTCAAATCCTAGAATTATATCATACCTGCTCCAGCAATCACGACCTGTAATGGTTTAGTGGGTTGTTCACTGTTTCTGAAAAATGAAGATAGTTGTCCAGCTTCCAAAAAGTTTATTGTGTTTTATAGTGGAG
+
?AABBFFBDFBB?EGGFGGFBGHHFHFHFEFHHGBDH2FG0FG3G3EFHHHFFG1FHGFHHGHBDDGH3?BEDEGFFGGFHD3GHHHHGHHG@GFHGHGGGFFHFFFHGFHHGGHHEHEFGGGHHHGHHFHHHHGHFGFHHHFHHHAGDGF10@GGHGFGB@CCCD<D1DG1DFFD=GGFGGGDAF1GGHHHGFHHFDDD.<D0=G0CGFGHGG;;CG/CF0:BC0..;0;0BGGGGGBB/B0;00CFF0A
@M03495:530:000000000-LYBTV:1:2105:8695:12133 2:N:0:AACACCTG+CCCATGCG
ATATTTTGCCGTTGATAAACCAGAGGACTCAGGCTGGACCAAAGCTCACATGCTGACAGATCGGAAGAGCGTCGTGTAGGGAAAGAGTGTCGCATGGGGTGTAGGTGTGGGGGGGGGGGGGGGCAGGAGAAAAAAATAACAGGAATAAGGAGGAGGTAAGGTGTGTCGTAGATGAGGAGGTGGATATATGATACGTGAGGATAGGGGGCAGTGTGAGGTACGTATAGGAAGTGGAGTGTGGTCCGACGGTG
+
CDDDEFFFFFDDGGGGGGGGGGHHHGHHHHHHHHHHGHHHHHHHHHHHHHHHHHHHHHFHHHHGGGGHHHGGGGGGGHHHGHHHHHHHH@GFH?F1BFF/>>3B3333//<//<-<---------.-.<..0<.--.<1000../001100......01001:<..1<....1:10/0.9....0111111111.</...:/00/..---./0:111</01./0101001.00:0.0:11./00-.---.<
@M03495:530:000000000-LYBTV:1:2105:3693:12143 2:N:0:AACACCTG+CCCATGCG
ATATTTTGCCGTTGATAAACCAAAGCTCACATGCTGACAGATCGGAAGAGCGTCGTGTAGGGAAAGAGTGTCGCATGGGGTGTAGGGGTGGGGGGGGGGGGGGGGCGTAAAGAGGAAAAAGAAGAATGAAAAGAGGAAGTGCGAGGGGAGGGGGGCAAGGGGTTGGAGGGGGACACGGAAGGATAAGCGCAGGTGTAGGTGGTGTTGGAGACGGCGAGGTATGAGCAGAGATAGCGAATAGTGGCGGACTT
+
BCCCCFFFFFDEGGGGGGGGGGHHHHHHHHHHHHHHHHHHHHHHGGGGGHHGGGGGGHBFGGHGHHHHGH@FEHGGGHFF1>/33@11>>/>/E-9-------------..11/.://:..../0/010111/./../.0<1-.<---.------9-.9..-.---:<9---9-...--....0000<-----.<00<01<.....<.0/0...---9990101100//.<1111----.011..---9-0
@M03495:530:000000000-LYBTV:1:2105:15309:12143 2:N:0:AACACCTG+CCCATGCG
ATATTTTGCCGTTGATAAACCACCCTCCCTGTGGCCGATATCTTGCTCCTTCTGTCGTCAACGAATTTACTAATTCCAAAGCTCACATGCTGACAGATCGGAAGAGCGTCGTGTAGGGAAAGAGTGTCGCATGGGGAGGAGGGGGGGGAGGGGTGCGTGGGGAGGAAGGACATAAAAAGATACAAGGTGTGAGATAAGGAAAAGCAGTGAATCGAATATGGTGAGACGAATGACGAGTGCTGTGACAGTGA
+
CDDCCFFFFFDDGGGGGGGGGG2FGHHG2233322A22A22A555555AA55A5A5BA1A1311AA155B@F55@@5BF532FGF33FGGFHHHHHHHHHGFEG?FGEGGGEEHHHHAGGHGFH333B?CBE<0/</>////>--9----<-9A-.-.9--9.--./...::011110.<011100.000.1<<111000////.0/<<:<11../0.111111.10.--.0<0..9..11<1<1110011
@M03495:530:000000000-LYBTV:1:2105:20169:12163 2:N:0:AACACCTG+CCCATGCG
ATATTTTGCCGTTGATAAACCAGTCAGGAGTCCAAAGCTCACATGCTGACAGATCGGAAGAGCGTCGTGTAGGGAAAGAGTGTCGCATGGGGGGGAGGGAGGGGGGGGGGGCGTGGGGGGAGAAGAGAAAAAGAGATAAATGAGGGTGTAGGGGAGCACGGCGGGATGTAGGAGGTAGAGAGAGGCAGAGAGACAGCTGGCTTGGCAGAGAGGCTAGAGTGACGAAGAGCTGGTCGGGCTGGGCGCGGCGG
+
DDDCDFFFFFDDGGGGGGGGGGHHHHHHHGHHHHHHHHHHHHHHHHHHHHHHHHHHGGFEHHHGGGFEGFGGHGFGHHHHFGBBEHGG>EC?@@9-<--..---<9------<----<-9--../0<<00/.../<00000000/...-0009..-...-------..<0000/<.<0000........9/..//<.<0/./.<./0..9/..<.0.000000..-<..:00//0-----....-------
@M03495:530:000000000-LYBTV:1:2105:14007:12183 2:N:0:AACACCTG+CCCATGCG
ATATTTTGCCGTTGATAAACCAGCTAATCCTGAAAAAAAAATCAAAGCTAAAAACTACAATGCTAAGACCACGATGTGACTGCTATCAAAGTTAGATATATATGTAAATTATTCATCTGTCAAATCCTAGAATTATATCATACCTGCTCCAGCAATCACGACCTGTAATGGTTTAGTGGGTTGTTCACTGTTTCTGAAAAATGAAGATAGTTGTCCAGCTTCCAAAAAGTTTATTGTGTTTTCTAGTGGAG
+
CCCBCFFFFFCCGGGGGGGGGGHHHHHHHHHHHHHGHGGGGHGHHHHHHGHHHHGHHHHHFGHHHHHHHHHHGGHGBGHHHHGGHHHFGHFGHHFHGHHHHHFHHHHHHHHHHHHHHHHHHHHHHGHHHHHHHHHHHHGHHHHHHGHFHHHHFFHHGFHGGGGGHFFFFFHGHGFHGHHHGGGGHHHHHGHHFHHHHFHHHHHHHHHHHHHHHHHEHGGHHHGFHHEGB;CFGGGFGGFGGGGGGFGGGF?
@M03495:530:000000000-LYBTV:1:2105:9403:12186 2:N:0:AACACCTG+CCCATGCG
ATATTTTGCCGTTGATAAACCAGGACTCAGGCTGGACCAAAGCTCACATGCTGACAGATCGGAAGAGCGTCGTGTAGGGAAAGAGTGTCGCATGGGGTGTAGGGGGCGGGGGGGGGGGTGGCATGAATAAAAAAAAGAAAAAGAAGGGAATAGGGGAGGGAGGGAAGGAGATGAGCGCGGGTCCAGAAATAAGCCATCAAGGTGAGGTGGAGAGCGTGCACGTGGTAGATGTGGGGGAGAGTAGCGCAGTA
+
BBCCCFFFFFCCGGGGGGGGGGHGGHHHHHHHHHGHHHHHHHHHFHGGHHHHHHHHHHHHHGGGGGHHGGGFEGHHHHGGHHGHHBG4FEHFG111E/>/3B3//////<<A-----<--<./<.00000000---...//..../..9.:000...---<.--...9:.</0<00------<.00</0:00000/000000<0:../.<..0<.<....0....<000<0000.----..00009---.0
@M03495:530:000000000-LYBTV:1:2105:2715:12188 2:N:0:AACACCTG+CCCATGCG
ATATTTTGCCGTTGATAAACCAGGACTCAGGCTGGACCAAAGCTCACATGCTGACAGATCGGAAGAGCGTCGTGTAGGGAAAGAGTGTCGCATGGGGTGTAGATGTTGGTGGGGGGCGGGGGACTCGCAATAAAGATAACAAGGAGAAGGAGGAGTAGGGTGGAGTGTGGCACCAATGTACAGTGAGCGTGAGTGAGATGGACGACACACACATGTAGAGCAGACATCTTTGTAATCTTACTACTACATAT
+
BBCCCFFFFFCCGGEGGGGGGGHGHHHHHHHHHHGHHHHHDHHHHHHHHHHHHGHHHFBFHGGGGGHHGGGGEGHHHHGHHHHGHHHFFGEFG1B1?/>/33444B4B//??///---------.::--../:9////9////..9..9.;..../;//./.-..;9;/../;...//////9////:-:..9/////:////-----/....///////////./9/////////////////99///:/
@M03495:530:000000000-LYBTV:1:2105:24593:12197 2:N:0:AACACCTG+CCCATGCG
ATATTTTGCCGTTGATAAACCAGCTAATCCTGAAAAAAAAATCAAAGCTAAAAACTACAATGCTAAGACCACGATGTGACTGCTATCAAAGTTAGATATATATGTAAATTATTCATCTGTCAAATCCTAGAATTATATCATACCTGCTCCAGCAATCACGACCTGTAATGGTTTAGTGGGTTGTTCACTGTTTCTGAAAAATGAAGATAGTTGTCCAGCTTCCAAAAAGTTTATTGTGTTTTCTAGTGGAG
+
3>AABFFBFFDBGGGGGFGGGGGCHFHCGGHHCBFDGEGGGHCGHHGEHFEBFGEGHFFHFHHHHGHHHFHHGGHG1FGFBGBFFFHHFFFDGHFFHHFFHHHHGHHHHGHHHHFHGHHHHHHHHHHHBGFGHFHHGHHHHHBFDHABFBFFFF<DH2CDA@CFFGEGGGF1DGFG11CEDGCDEFBFDDDGFDDGHFHEFFHBG00CHHHGHHF0GH/::C/:0;..;0BF0FFGFFBCBFBFFBFF.;A
@M03495:530:000000000-LYBTV:1:2105:14697:12207 2:N:0:AACACCTG+CCCATGCG
ATATTTTGCCGTTGATAAACCAGCTAATCCTGAAAAAAAAATCAAAGCTAAAAACTACAATGCTAAGACCACGATGTGACTGCTATCAAAGTTAGATATATATGTAAATTATTCATCTGTCAAATCCTAGAATTATATCATACCTGCTCCAGCAATCACGACCTGTAATGGTTTAGTGGGTTGTTCACTGTTTCTGAAAAATGAAGATAGTTGTCCAGCTTCCAAAAAGTTTATTGTGTTTTCTAGTGGAG
+
AAAABFFFFFBBGGGGGGGGGGHHHHHHHHHHGGFHHGGGGHHHHHGHHHHHHH?GHHGFGHHHGGHHHGHHGGGGGHHHHFEGHHHHHHHHHHHHHHHHHHHHGGFHGFHHHHGHHGHHHHHHHHFHHHHHHHHHHHHGHHHHHGHHBGGGFHHHEHHG/@CGGGGDHHGFGHGF<FGHDGGGHHHHGHFDDDDHFFGHCHHB0;GGHHHHHGH0;GBGBBCCHH..:0C9BFFGFFFBFGGFGFFFE9E
@M03495:530:000000000-LYBTV:1:2105:12240:12241 2:N:0:AACACCTG+CCCATGCG
ATATTTTGCCGTTGATAAACCAGCTAATCCTGAAAAAAAAATCAAAGCTAAAAACTACAATGCTAAGACCACGATGTGACTGCTATCAAAGTTAGATATATATGGAAATTATTCATCTGTCAAATCCTAGAATTATATCATACCTGCTCCAGCAATCACGACCTGTAATGGGTTAGTGGGTTGTTCACTGTTTCTGAAAAATGAAGATAGTTGGCCAGCTTCCAAAAAGTTTATTGTGTTTTCTTGTGGAG
+
AABBBFFFFFDBFGGGGGGFGGHHFGHHEGHHCGGGG2EEEFFBFH5BB5FHFHEH533BGB35@5B3BFF1?0??144BFBEFF4EBFHE4B4@@F4FEDG4B33BFFGFFHEDDGFGBGDBEGDFHHHBG4FB4B3DDF33B3??23B2FF2FHHEF//<A/G1?<11F0FFGF1GFH.F-.CD00<0===00000DGFA0CGFC000<;0//;/:.:GC/0;C...0;0;CFBCF9//90000;0C0.
@M03495:530:000000000-LYBTV:1:2105:26424:12241 2:N:0:AACACCTG+CCCATGCG
ATATTTTGCCGTTGATAAACCAGGACTCAGGCTGGACCAAAGCTCACATGCTGACAGATCGGAAGAGCGTCGTGTAGGGAAAGAGTGTCGCATGGGGGGTGGGGCTTGGAGGGGGGTGGGGGGATGGACGAAAGAAAGAGTAATAAGGAAGAGAAGGGGGGGGTGGGTGAGGACAAGGAGCGGCTGGATGGAGCTTTGGTGGTGATGGGTGGGCGGTGTAGAGGTGCGGACGGGAGTCGTGCGTGTCAGTC
+
CCDDCFFFFFCCGGGGGGGGGGHGGHHHHHHHHHGHHHHHHHHHHHHGHHHHHHHGHGBAGFGGGGHHGEEF>E?GHHGHGGFGHFFBGGFEF1FGD/A--:--.-.;.0/.---------:--:..::-:-9././0//000090000/.../0/.;---------...9.0./....99-----.900.///.000::..9.0000./.--.----;0000/:.0-------.-./-...9...;0;00
@M03495:530:000000000-LYBTV:1:2105:14462:12249 2:N:0:AACACCTG+CCCATGCG
ATATTTTGCCGTTGATAAACCACCCTCCCTGTGGTCGTTATCTTGCTCCTTCTGTCGTCAACGAATTTACTAATTCCAAAGCTCACATGCTGACAGATCGGAAGAGCGTCGTGTAGGGAAAGAGTGTCGCATGGGGTGGAGGGGTGGGGGGGGGGCGGGGGGGGTGTGAAAAAAAAGAGCTAAAAGAACATAGGTGGGGAGGGGGAACAAACCGCTGTGATCTCCGAGTGAGTAAGAGACATTGAGCGAGT
+
CCCCCFFFFFCAGGGGGGGGGGGGGHHGGHHHHHHGFGGHHHGHHGHHHHHHHHHHGGFHGHGGGHHHGHHHHHGHHHHHHHHHHHHHHHHHHHGHHHHHGGGGHHHGFGGEGHHHGGHHHHGHBGBFGHCG/FGA/>//?//<.--<-<--;=D-:-:--------.////.---..////////..//://://.;-.------..//...----:/://9//.--..///////////////:/9-;-
@M03495:530:000000000-LYBTV:1:2105:14574:12257 2:N:0:AACACCTG+CCCATGCG
ATATTTTGCCGTTGATAAACCAGGACTCAGGCTGGACCAAAGCTCACATGCTGACAGATCGGAAGAGCGTCGTGTAGGGAAAGAGTGTCGCATGGGGCCGAGATCTAGGCGTTCGCCGGGTGGAGAGTGAAATCAAAGAAACACAAAACCACACAAGACCGGACGGGTGGAAAGCAGTTCATCTCATGAGCCCATGAGTGGAACTTCCGACATGCCGAGCGCCCTTGCGGGACTGTGAAGCCGGTGGACAC
+
BBBBBFFBFFBBGGGGGDGFGGHGCDHHHFGFHHGGHHGHHGHHHHHHHGGHHFCEFGGGHGGGGEGGEEEF>EFFHHGHHFFCF4F4B>FEF11?///////?3444B3///?////</<////1.11111>111110<0</..<........;..;:/---9----;-9009////9/////;//://;;..//;/:/.///9//:..9-.///---9;----/./-;---..///://.--;-.;//.
@M03495:530:000000000-LYBTV:1:2105:27479:12302 2:N:0:AACACCTG+CCCATGCG
ATATTTTGCCGTTGATAAACCACCCTCCCTGTGGTCGTTATCTTGCTCCTTCTGTCGTCAACGAATTTACTAATTCCAAAGCTCACATGCTGACAGATCGGAAGAGCGTCGTGTAGGGAAAGAGTGTCGCATTGGGGGTAGGGCAGGGGGTGGGGGGGAGTGGAGAATGAAATGAAATAGTGACGTTGAACCGGTAGTTTTGAGATCTTAGTAGTAAAGCGTTGTGCGAGTCTTCTACTCTGACTACAGTG
+
BBBBBFFFFFBBGGGGBGGGGGGGGHHEE2EAFGGGFFGHHFGGHHHHFGHHHHHHGGBGFHCFEHHHHHGHFHHFHGFHGHHHHFHEHHGHFHBG3FFGGGGGG1FE>ECE?GHGHGHFAGFFBF?GF/BE/2@F/C//<//0/.-----<----@---.:./././/9////;//;//////.9.9.//.----.;/;/....//////9///;////..9-.;/;.--.;////9////9////////
@M03495:530:000000000-LYBTV:1:2105:28849:12307 2:N:0:AACACCTG+CCCATGCG
ATATTTTGCCGTTGATAAACCAGCTAATCCTGAAAAAAAAATCAAAGATAAAAACTACAATGCTAAGACCACGATGTGACTGCTATCAAAGTTAGATATATATGTAAATTATTCATCTGTCAAGTCCTAGAATTATATCATACCTGCTCCAGCAATCACGACCTGTAATGGTTTAGTGGGTTGTTCACTGTTTCTGAAAAATGAAGATAGTTGTCCAGCTTCCAAGAAGTTTATTGTGTTTTCTAGTGGCG
+
3>AABFFFDFDBGGGGBBFDCG44F5D54FDG5335AA22EG33AFE33FGH5GEB5FCGGHFG55BEG22?1>FFGH4FB33DBF3443BGGFDHHGGH4EGF?4FF44FGG?FGFB4E4FG3B3FGHGD3F4G4?GGHGFFF1G0F1BGBCGHGFCFEAC/?C11DG11F1C1DDGHEFGG.>=DFHHH0=<=G=D0<.<G0=DGGFBCCB:C0;C/000/<C0./C00;FFF00;/;BB0;09CF..:
@M03495:530:000000000-LYBTV:1:2105:27185:12369 2:N:0:AACACCTG+CCCATGCG
ATATTTTGCCGTTGATAAACCAGCTAATCCTGAAAAAAAAATCAAAGCTAAAAACTACAATGCTAAGACCACGATGTGACTGCTATCAAAGTTAGATATATATGTAAATTATTCATCTGTCAAATCCTAGAATTATATCATACCTGCTCCAGCAATCACGACCTGTAATGGTTTAGTGGGTTGTTCACTGTTTCTGAAAAATGAAGATAGTTGTCCAGCTTCCAAAAAGTTTATTGTGTTTTCTAGTGGAG
+
ABBBBFFFFFBBGCGCGGGGGGHHHHFCHHHHGHHGHGGGGHGHHFFFHHFHHFEGHH3FBGHFG5GHHEHHGGHEGFGFFFCFHHHHHHHFHHFHHHHHHHHHDGHHHGHHHHGHHHHHHHHHHHFHHHHHHHHHHHHHHHHFFHHBF2GFHHBHGHHGGGGGHHGEHHGGHGHH1GFEDGGEGHHHFG<GF0GFFHHH.<D0=CCCGHCFFHH;CGCGGH/GGHC.C0;FFGGGFB9FFFGGFBFGFGG
@M03495:530:000000000-LYBTV:1:2105:16055:12377 2:N:0:AACACCTG+CCCATGCG
CAGGAGATCAAACTTAATATGAGTAGACCTGTTGACTTCAGATCACCTTAGTAAATATTGGCGGAGGGACGTGTAGGGGAAAATGCGCGCAAAAGGGATAGAGGAGACTATGCCGGAGCTGTGTGAATATAAATAGGGTCAGTGAGGATGTGCGAATAGTGTGGGACATGTGACAAAGGCAACACAGAGTAACTGCGGAGGTAAGGTACAATCAGATAGTAGTATGTTGGAGGTGACACACGGTATGTGCG
+
>A1>111B11111A111333331331331B01113133DD122BE001111222222A2210//AA/////>/B011/////0@11///////00///0011100///11121<///>/01102?11?1111111110<0001<110101111>.--.00=00.....0000000;///:....9../99000000.----.;00/00/////://///;//////;//-//---////-----;;////-
@M03495:530:000000000-LYBTV:1:2105:9198:12379 2:N:0:AACACCTG+CCCATGCG
ATATTTTGCCGTTGATAAACCAGCCTCCCTGTGGTCGTTATCTTGCTCCTTCTGTCGTCAACGAATTTACTAATTCCAAAGGAGGAGTATGTTGTTTTTGGAATTTAAGGTAATTGTTGGCTCTAGCTGCCATAGCAATGTCACAACCACTTCTTGCCCTCCAAAGCTCACATGCTGACAGATCGGAAGAGCGTCGTGTAGGGAAAGAGTGTCGCATGGGGGGTAGGGAGCGGCGGTGGGGGGGGGGGGAG
+
AABCBFFFFFCCGGGGGGGGGGHHGHHHGHHHHHHHGGGHHHHHHHHHHHHHHHHHGGFGEHGGGHHHHHHHGHHHHHHHHHFGGEFBGHHHHHHHHHGGGGHHHHHHHHGHHHHHHHHGHHHHHHHHHHHGHHHHHHGHHHFHHHCGGGHHGHHHHHHHHGHHHHEGHFHHGFHHHHHHHFGHHFGGGHHHGGGGCD;:CGGCGHHGH;G0<AC9ECA.D-:-.;../.9--99---;---;---9---:
@M03495:530:000000000-LYBTV:1:2105:15248:12395 2:N:0:AACACCTG+CCCATGCG
ATATTTTGCCGTTGATAAACCAGTCTCCAAAGCTCACATGCTGACAGATCGGAAGAGCGTCGTGTAGGGAAAGAGTGTCGCATGGGGGGGGGGGGGAAGAGGGGGGGGGGTGGGTCAACAAGGAAATAGAAAGCGAAGCACCCAGGTCAAGTTCGGCGGCTCAGTGGCTCAAGGCCCTCCCTGAGGCGGCTGTGAGAGGGTCGCGTATGCGGCCTCCCATGCACGCCGTGATGTGTGCAGCGACTACGCGC
+
BCBCCFFBFFCCGGGGGGGGFGHHHHHHHHHHHHHHHHHHHHHHHHHHHHGGFFGGFHGGGGGFFHHHGHHHGGEFG@FECFG>1??/@=-:-9---...;A?9----------./.9;/./..:///;;///9..---//9...9/9////9/.-;----./////..:;///9.....;/9B/..9--99.////;..;;@----;//.---....///;//.:.---.//9//.////--;--/.9--
@M03495:530:000000000-LYBTV:1:2105:8533:12435 2:N:0:AACACCTG+CCCATGCG
ATATTTTGCCGTTGATAAACCAGTCAGGAGTCCAAAGCTCACATGCTGACAGATCGGAAGAGCGTCGTGTAGGGAAAGAGTGTCGCATGGGGGGTGGGGAGCGGGGGTGGGCGGGGCCTGAGAAGAAAAAACAAAAAAAAAATGGAATGGGTGGAGTGAAGATGAGTGCGCAGTGAGTGTACGATGAAAGGCTACAAGTTCGAGGGAAACATACAGGGGGTAGGGGCACAAGTGATCGGCAGTATTGAGGC
+
BCCCCFFFFFEDGGGGGGGGGGHHHHHHGGHHHHHHHHHHHHHHHHHHGHHHGHHHGGGGHHHGGGGEFGHHHGGHHHHHHHBFFHCG?FFF/<-----.-.<<-9-9---.9-----..//1</<<//.-......---<-<0000000./.-..0.11111110101---9<01<10111..9.1111..00/0001<1<./-9...//01001/.---.....--.//.11111..---/111110/.
@M03495:530:000000000-LYBTV:1:2105:3213:12442 2:N:0:AACACCTG+CCCATGCG
ATATTTTGCCGTTGATAAACCAGCTAATCCTGAAAAAAAAATCAAAGCTAAAAACTACAATGCTAAGACCACGATGTGACTGCTATCAAAGTTAGATATATATGTAAATTATTCATCTGTCAAATCCTAGAATTATATCATACCTGCTCCAGCAATCACGACCTGTAATGGTTTAGTGGGTTGTTCACTGTTTCTGAAAAATGAAGATAGTTGTCCAGCTTCCAAAAAGTTTATTGTGTTTTCTAGTGGAG
+
ACCBCFFFFFBBGGGGGGGGGGHHHHHGFFHHHHHHHGGGGHHHHHGHHHHGHGGGHHHHHHHHHFHHHHHHGGHGHHHHHGHHHHHHHHHHHHHHHHHHHHHHHHHHHGHHHHHHHHHHHHHHHHHHHGGHHHHHHHHHHHHGHHHFGGFHBGGHHGHGGGGGHFHBHHHFGHHHGFHHDGGGHHHHHHHHGHGHHBGHHHHFFHHHHHHHHHHGGHFEHHHHHHH.A;CFFFGGFGFFFGGGFFFF?BE
@M03495:530:000000000-LYBTV:1:2105:26097:12446 2:N:0:AACACCTG+CCCATGCG
ATATTTTGCCGTTGATAAACCAGCTAATCCTGAAAAAAAAATCAAAGCTAAAAACTACAATGCTAAGACCACGATGTGACTGCTATCAAAGTTAGATATATATGTAAATTATTCATCTGTCAAATCCTAGAATTATATCATACCTGCTCCAGCAATCACGACCTGTAATGGTTTAGTGGGTTGTTCACTGTTTCTGAAAAATGAAGATAGTTGTCCAGCTTCCAAAAAGTTTATTGTGTTTTCTAGTGGAG
+
>ABBAFBBDFDAFCGGF5GGGCFHHHHBFEGFHCG5GAEAEHHHHHEEHHHHHGGHFGAFHHHHHFHHHFEHGGEFAFDGHFBGFGHHBDHGHHHGHHHHHHFDBGFHHGHGHHHFHHGHHHHHHHFFHFHHHHHHHHHHHHHHHHGGFHHECCFG2GHGFFGGFGFBBF1<1FCG1GHHGGGGHGHHHHGD<DGGHGBGHEFFHGCGFHHHHFF00C:GF0/C0C:.C009BFGGF;CFFGFFFBFFFBE
@M03495:530:000000000-LYBTV:1:2105:16546:12468 2:N:0:AACACCTG+CCCATGCG
ATATTTTGCCGTTGATAAACCAGTCAGGAGTCCAAAGCTCACATGCTGACAGATCGGAAGAGCGTCGTGTAGGGAAAGAGTGTCGCATGGGGGGTAGATGTCGGGGGGCGGGGGGTCAGTAGGAAAAAAAAAAAAAAGAAGAAAGAGAGGGTATGTCAGGTATTGAAGAGTCTAGTTGTGTGATAAATGAATGATTAGATAGTGTTGGAATGCATGAACGAATAGCTGAGTTGAAAGTAGAAGATCTACAA
+
CCCCCFFFFFDCGGGGGGGGGGHHHHHHHGHHHHHHHHHHHHHHHHHHHHHHHHHHGGEEGHHGGGGFGHHHHGHHHHHHBGBFEHGG?GGE/A-.<00000<<--A--<------../0:0000//.<-9---<--.../0//0//<..../00<000/:00000<00.000<0000<.:.0:<000<000:00000:0<::0<09.00:0000<:00...<.00000.00<00000<00::0:00000:
@M03495:530:000000000-LYBTV:1:2105:16768:12484 2:N:0:AACACCTG+CCCATGCG
ATATTTTGCCGTTGATAAACCAGCTAATCCTGAAAAAAAAATCAAAGCTAAAAACTACAATGCTAAGACCACGATGTGACTGCTATCAAAGTTAGATATATATGTAAATTATTCATCTGTCAAATCCTAGAATTATATCATACCTGCTCCAGCAATCACGACCTAATGGTTTAGTGGGTTGTTCACTGTTTCTGAAAAATGAAGATAGTTGTCCAGCTTCCAAAAAGTTTATTGTGTTTTCTAGTGGAGGT
+
AABABFFFFFBBGGGGGGGGGGHHHHHHHHHHHHHHHGGGGHHHHHEHHHHHHHGHHHGHGHHHHHHHHHHHGGHGFHHHHHFHHHFHHGHHHHHHHHHHHHHHHHHHHHHHHHHHHHHHHHHHHHGHGFHHHHHHHHHHHHGHHHHHGHHHGHHHGHHGGGGGGFHHHGHHHHHHHGFGGDHGGHHHGHGHHHFHFFGGH=GHGHHHHGHHHHHHHGEHFHHHHHGGGGGGGGGGGGGFGFBFFGGFED.
@M03495:530:000000000-LYBTV:1:2105:15869:12491 2:N:0:AACACCTG+CCCATGCG
ATATTTTGCCGTTGATAAACCACCCTCCCTGTGGTCGTTATCTTGCTCCTTCTGTCGTCAACGAATTTACTAATTCCAAAGCTCACATGCTGACAGATCGGAAGAGCGTCGTGTAGGGAAAGAGTGTCGCATGGGGGGGTGGGAGCGGTGGGGGGGGGGTGGTTATGTGAAAAAAGAGTCGAAGTCAGTCGAGGGAGGGATGCGGAGCGTGATATGCGTAAGTTGAGCTTGATGTGGTACGGTTGGAGTGG
+
CCCCCFFFFFCCGGGGGGGGGGGGGHHGGHHHHHHHGGGHHHHHHHHHHHHHHHHHGGGHGHGGGHHHHHHHHHHHHHHHGHHHHHHHHHHHHHHHHHHHGGGGHHHGGGGEGHHHHGHHHGGHBG?FEHCG<FAF?D--;:-...-9.-.--;--9-@--:;.90;0000009-../00:...90000:..---;:-:./:B---9--..9/0:909....00000000:.00000/00..;.9-0/0..
@M03495:530:000000000-LYBTV:1:2105:11411:12496 2:N:0:AACACCTG+CCCATGCG
ATATTTTGCCGTTGATAAACCACCCTCCCTGTGGTCGTTATCTTGCTCCTTCTGTCGTCAACTTCCAAAGCTCACATGCTGACAGATCGGAAGAGCGTCGTGTAGGGAAAGAGTGTCGCATGGGGTGTAGAGGTGGGTGGGGGGCGGCGGAGGGGGGTGGAAAAAGAGGAGTAACGTCGGTGTAAGAATGTAGACAGTGGGGGTGTAGATGGTTAGGGGAGAAGACAGATGGTAGGTACAGGTGGCTGGGT
+
ACBCCFFFFFDDGGGGGGGGGGGGGHHGGHHFGHHHGGGHHHHHHHHHHHHHHHHHGGGHGHHHHHHHHHHHHHHHHHHHHHHHHHHHHGGGGGGHGGGGGGHHHHGHHHHHHGHFHGHGG/0?A/>/2>2222/?B////-<<-9=----------<--.0:/.../...//0:.<.9--..:0:0000:<0000/:0/.---9-000000000./.9.-../0///:000:00.<0000/00....../
@M03495:530:000000000-LYBTV:1:2105:28003:12509 2:N:0:AACACCTG+CCCATGCG
ATATTTTGCCGTTGATAAACCAGCTAATCCTGAAAAAAAAATCAAAGCTAAAAACTACAATGCTAAGACCACGATGTGACTGCTATCAAAGTTAGATATATATGTAAATTATTCATCTGTCAAATCCTAGAATTATATCATACCTGCTCCAGCAATCACGACCTGTAATGGTTTAGTGGGTTGTTCACTGTTTCTGAAAAATGAAGATAGTTGTCCAGCTTCCAAAAAGTTTATTGTGTTTTCTAGTGGAG
+
BBBAAFFFFFBBGGGGGGGGGGHHHHHGHHHHHHHHHGGGGHFHHHGFHHHHHHGGHHHHHHHHHGHHHHHHGGHGHEHFHHFHHHFHHFHGHHHHHHHHHHHHHHHHHGHHHGHGHHGHEHHGHHGHHHHHHGHHHHHHHHHFGHFHGHGHEHHFGHHGGGGGH<GGGHHDBCFG<GHEEECFGHHHFDGHDGB0GGHHEFF0GFFHHGHHHHGHFFHHHHFHHH.9CFFFFEGGFFFFGFGGB0;FE0E
@M03495:530:000000000-LYBTV:1:2105:12226:12513 2:N:0:AACACCTG+CCCATGCG
ATATTTTGCCGTTGATAAACCAGCTAATCCTGAAAAAAAAATCAAAGCTAAAAACTACAATGCTAAGACCACGATGTGACTGCTATCAAAGTTAGATATATATGTAAATTATTCATCTGTCAAATCCTAGAATTATATCATACCTGCTCCAGCAATCACGACCTGTAATGGTTTAGTGGGTTGTTCACTGTTTCTGAAAAATGAAGATAGTTGTCCAGCTTCCAAAAAGTTTATTGTGTTTTCTAGTGGAG
+
BBBCCFFFFFBAFGGGGGGGGGHHHHHGHHHHHGHHHGGGGHHHHHHGHHHHHHGHHHHHHHHHHHHHGHHHGGHGHHHHHGHHHHHHGHHHHHGHH@GHHHHHHHHHHHHHHHHHHHHHHHHHHHHHHHHHHHHHHHHHHHFFGFHGHHHHGHHHHGHGGGGGHHGHHHH<GHHHGHFGGGGGHHHHHHHHGHGHGHFBGFGDGFHGGGGHHHBFFGHHGFHFGFE.EFFGGGGGGGBFFGFBCFFGGFF
@M03495:530:000000000-LYBTV:1:2105:21331:12514 2:N:0:AACACCTG+CCCATGCG
ATATTTTGCCGTTGATAAACCACCCTCCCTGTGGTCGTTATCTTGCTCCTTCTGTCGTCAACGAATTTACTAATTCCAAAGCTCACATGCTGACAGATCGGAAGAGCGTCGTGTAGGGAAAGAGTGTCGCATGGGGGGTGGGGGTGGGGGGGGTGGGGGGGAGTGGAAAAACAAGAAGAAAGAGACAAGAGAATGAGGGGTGAATGAGAGATTATAGTGATGTGTGCAGGTGCGTGAATAGGTGGCAGTGT
+
ABCCCFFFFFDDGGGGGGGGGGGGGHHGGHHHHHHHGGGHHHHHGHHHHHHHHHHHGGFHGHGGGHHHHHHHHHHHHHHHHHHHHGHGHHHHHHHHHHHHGFGGHHHGGGGEEGHHHGHHGHHHFGDFGHGG/FFD/;----;-:---9-:-;----9-----...000/..::/::/0/;0//////.;./00000/.-.-.0:0:000.0000;;00:00000::00:.00-....0000:0.././00
@M03495:530:000000000-LYBTV:1:2105:24103:12522 2:N:0:AACACCTG+CCCATGCG
ATATTTTGCCGTTGATAAACCAGCTAATCCTGAAAAAAAAATCAAAGCTAAAAACTACAATGCTAAGACCACGATGTGACTGCTATCAAAGTTAGATATATATGTAAATTATTCATCTGTCAAATCCTAGAATTATATCATACCTGCTCCAGCAATCACGACCTGTAATGGTTTAGTGGGTTGTTCACTGTTTCTGAAAAATGAAGATAGTTGTCCAGCTTCCAAAAAGTTTATTGTGTTTTCTAGTGGAG
+
?AABBFFBFF@AGGCGGGGGGGHHHGHGHHHHHHHHHGGGGHHGHHGFHGHBGGGHGFBGGHGHHHHHHHHHGGHEEGHHHHGGHHGGGFGGHHFHHHHHFHHGGHHHHHHHGHHHGHGHGGGHFGHGHGF34GHHHHHHHHH2GHGGGHHGFHHHHHHGGGGGGHGFHHHFHHHHFGHFAFGDHEFHHHHGHHHHHHGFF.GDGBCGHFHEGHFFGFHFFFHEGF.ADB0BFGGGGGFFGGBFFFCBFBA
@M03495:530:000000000-LYBTV:1:2105:17581:12535 2:N:0:AACACCTG+CCCATGCG
ATATTTTGCCGTTGATAAACCAGGACTCAGGCTGGACCAAAGCTCACATGCTGACAGATCGGAAGAGCGTCGTGTAGGGAAAGAGTGTCGCATGGGGGGGAGATGGGGGGGGGGGGGGGGGGTTGAGGGAAAAAAAAAACCAAAAAAAAGAAGGGAATGGGCAGAGAGTACAGCATGTGCGGTGATGAGGTAGAGCGTGGCGCAGCAAGGAGTGGCGCGAGTATCAGAGGATGTCGGAGAGGCGGCTGGCT
+
CDDDEFFFFFDCGGGGGGGGGGHGHHHHHHHHHHGHHHHHHHHHHHHHHHHHHHHHHHHHHGGGGHHGGGGGEGHHHHGHHHHHHGH4FEHGG?GEF/<---./00..<-9<-----<=--9-<</0/<.../.----<.....9.---.9./..../00../..9/<0111<0/1<111<-.-.1110//00111-..---.---.//..</...-.----.111:00../001.----<..---<-../
@M03495:530:000000000-LYBTV:1:2105:20164:12554 2:N:0:AACACCTG+CCCATGCG
ATATTTTGCCGTTGATAAACCACCCTCCCTGTGGTCGTTATCTCCTTCTGTCGTCAACGAATTTACTAATTCCAAAGCTCACATGCTGACAGATCGGAAGAGCGTCGTGTAGGGAAAGAGTGTCGCATGGGGGGGTGGGCTGGGCGGGGGGCGGGTCGTGAGTTAAGCAAAAAACAACAAGATAGCACGTAGCGCGGCGGAGAGGGAGTCGTGACGCCCATCGTACGAGACGTGCTCTAGCTACCGTACCG
+
CDDCDFFFFFCEGGGGGGGGGGGGGHHGGHHHHHHHGGGHHHHHGHHHHHHHGGGHGHGGGHHHHHHHHHHHHHHHHHHHHHHHHHHHHHHHHHHHGGGGHHHGGGGGGHHHHGGHHHHHHHBBFGCD/0??/<--9--./.<..<----=--<----<./.1:1110</0/.9.9..../:0111<0-./..---<------..9..<:-9./<..--.:/..<.-.........11111110/-<....
@M03495:530:000000000-LYBTV:1:2105:13279:12577 2:N:0:AACACCTG+CCCATGCG
ATATTTTGCCGTTGATAAACCAGGACTCAGGCTGGACCAAAGCTCACATGCTGACAGATCGGAAGAGCGTCGTGTAGGGAAAGAGTGTCGCATGGAGGGTTGGAAGGGGGGGGGGTGGGGGAAGTGTTACAGAAAGAAGTTAAAGATCTGCAAGACAGGAGATTGTGAGAGAAGACAACATGTTTAGGTGTACCGGAAGGCACACCGAGCAAAGCGGGCCGAAAGGCAACTGTGGAGGAAAGTTGCTGTGG
+
BBBBBFFFFFBAEFGFGGGGGCHGHFCHFHHHHGGHGHGGHHBGCGHHHHHHHFHHHGGHHEDEEEGHGGFGGGEHHGF?GHFECBBB4EE/E1132/>/0>/333///<-9--;---@;--.9/////;;/:/B//.///9///;//9////;../.....//;/9//9:./////...///;9///;/:///.---........-----///..--------......////.9.;;9/.////////.
@M03495:530:000000000-LYBTV:1:2105:25354:12582 2:N:0:AACACCTG+CCCATGCG
ATATTTTGCCGTTGATAAACCAAAGCTCACATGCTGACAGATCGGAAGAGCGTCGTGTAGGGAAAGAGTGTCGCATTGGGGGGGGAGACCGGAGGCGGTGGGGGGGGGCAGAAATAGATATTGGTTTAAAAGGCACTGCAGTCGCAACAAGTAAACACGCGTTGTTGATCGTTATATTCACAATATTGTATCTATAAATGGACCTTCGATCGGAGGTGTGATGTGTAGTGCATGAGTGACGCGTTGTGCGG
+
BBBCCFFFFFBBGGGGGGGGGGHHHGHHGFGHHHGHHHHGFHGC2EF2AGHGGGE0EFAFGFHHEFGFDFGGEE0?1B31/>--:--.:.---;-.;---.---;----99.;B//9//:/9://..////9;...;//////.9:.-9..;//9//;.--;-9;:.//9...9.//////9/////;//////////9//9/../;9:/.-..-:.././////9/9//:////9////..----../.-
@M03495:530:000000000-LYBTV:1:2105:8921:12587 2:N:0:AACACCTG+CCCATGCG
ATATTTTGCCGTTGATAAACCACCCTCCCTGTGGTCGTTATCTTGCTCCTTCTGTCGTCAACGAATTTACTAATTCCAAAGCTCACATGCTGACAGATCGGAAGAGCGTCGTGTAGGGAAAGAGTGTCGCATGGGGTGTGGAGTGTGGTGGTGTGCGGGTGGTTTAATAAACAAGATACGCAGAAGAAGTATGCGTGTGGAGACATTATGGTTCGGTCTATCAGAGTGGGGAGGGTCAGCCAGTGTTGTTG
+
ABBBBFFFFFBBGGGGGGGGGGGFGHHGGHHHHGHHFGGHHHGHHGHHHHHHHHHHGGFGGHGGGHHHHHHHHHHHHHHHHHHHHHHHHHHHHHHHHHHHGGGGHHHGFGGGGGHHHGHHFHHG3FBBCEBA/?F/<////1/10<</???....1.-----:;./00;000;./:000...--//://;0000.;.;.90./.;00/9/////9-..://///////..-.---./..//..//9/.;..
@M03495:530:000000000-LYBTV:1:2105:24733:12602 2:N:0:AACACCTG+CCCATGCG
ATATTTTGCCGTTGATAAACCAGGACTCAGGCTGGACCAAAGCTCACATGCTGACAGATCGGAAGAGCGTCGTGTAGGGAAAGAGTGCCGCATGGGGAGTGGATATCTGCGTCTGGCACGGGATTAAACAAAAAGGAAATCACGAAGCAGGAACAGCACCAGGGGGTGGCTGCGAGGCGCTGCCCAATACACGTGATTAGCGAAGCTATGACTCGTGAAGTTACGGAGTAGGAGGTGCGTAGGGCATGAGT
+
>AAABFFFFFDAFG4FFGGFGA4FDH4FCG43222AAFDEAGGFFHGHFFCFE5CGH35BAEEF?1BGA11>EEE2B3F31CG3B4B4BEE/11E/E///0/3?44444?////?01?1//>//0111<1/0<//?0001111....-10<<0./<./...<..-----....---------..;/..//;/....////9---9;//////:/9.././////...9://///.;./-.9-....../;;
@M03495:530:000000000-LYBTV:1:2105:18042:12606 2:N:0:AACACCTG+CCCATGCG
ATATTTTGCCGTTGATAAACCAGCTAATCCTGAAAAAAAAATCAAAGCTAAAAACTACAATGCTAAGACCACGATGTGACTGCTATCAAAGTTAGATATATATGTAAATTATTCATCTGTCAAATCCTAGAATTATATCATACCTGCTCCAGCAATCACGACCTGTAATGGTTTAGTGGGTTGTTCACTGTTTCTGAAAAATGAAGATAGTTGTCCAGCTTCCAAAAAGTTTATTGTGTTTTCTAGTGGAG
+
AAAAADFFBF@AECG5FBGEF4AFGBFBFAGHH3BABE220FAFHFFGHBGFBGGHH3B3DG3F5@GHGFHHG>FFED4EFG3DG4?DFGGHFHHGHHFHGHHHFFHHHHHHEHFHGGGHHFGHHGFGHHHHHHGHEHBFGHHHGHH1GFHGHHGGHHHGDCDFHHHHHHGHGHFHHHHEEFDAGDFHHHDGDBGHHEGD.GFFFHHHFHHHHHGH0CBGFFFFG0;ED0BFFGGEGF;FF/BFGGGGA0E
@M03495:530:000000000-LYBTV:1:2105:20034:12617 2:N:0:AACACCTG+CCCATGCG
ATATTTTGCCGTTGATAAACCAGCTAATCCTGAAAAAAAAATCAAAGCTAAAAACTACAATGCTAAGACCACGATGTGACTGCTATCAAAGTTAGATATATATGTAAATTATTCATCTGTCAAATCCTAGAATTATATCATACCTGCTCCAGCAATCACGACCTGTAATGGTTTAGTGGGTTGTTCACTGTTTCTGAAAAATGAAGATAGTTGTCCAGCTTCCAAAAAGTTTATTGTGTTTTCTAGTGGAG
+
>ABCCFFFFFCCGGGGGGGGGGHHHHHHHHHHHHHGHGGGGHHFHHHHHHHHHHGHHHHHHHHHHHHHHHHHGGHGGHHHHHFHGGGHHGHHHHHHHHHHHHHHHHHHHHHHHHHGHHHHHHFFHHHHHHHHHHHHHHHHHHGHHHHHFHHHFHHHFHHGGGGGHHHFHHHFFFHHGHHEGGCDHHGF<0DHHHGFFDGHHGHBGHFGHGHHHHHFHHHFHHHFCGEE.0;CFGGGGGFFFGGGGGGGGFE
@M03495:530:000000000-LYBTV:1:2105:21247:12619 2:N:0:AACACCTG+CCCATGCG
ATATTTTGCCGTTGATAAACCAGCTAATCCTGAAAAAAAAATCAAAGCTAAAAACTACAATGCTAAGACCACGATGTGACTGCTATCAAAGTTAGATATATATGTAAATTATTCATCTGTCAAATCCTAGAATTATATCATACCTGCTCCAGCAATCACGACCTGTAATGGTTTAGTGGGTTGTTCACTGTTTCTGAAAAATGAAGATAGTTGTCCAGCTTCCAAAAAGTTTATTGTGTTTTCTAGTGGAG
+
BBBBAFFF4DDBGGGGGGGGGGGHHHHHFHHHHHHHGGGCGHCGHHGHHFHGHHEHHGBFGGHHHHHHGHHHGGGGGHGEFDHFHFFHGHHHFHFFHGGHFHHHGFHHHHHFGHHHHHEGHHHHHHGHHGHHHHHHGFGHHHGHFGFGHFFH2GFHHFHGGGCFFGGFHGB<GFHHFGFAAFGGHHHHHHDGGGHHEGGGGHHFFGBGHBGEHHHGHGFFHHGHGGGGG0;FGGGGGGFGEGGFB0;CFBE
@M03495:530:000000000-LYBTV:1:2105:17748:12622 2:N:0:AACACCTG+CCCATGCG
ATATTTTGCCGTTGATAAACCAGCTAATCCTGAAAAAAAAATCAAAGCTAAAAACTACAATGCTAAGACCACGATGTGACTGCTATCAAAGTTAGATATATATGTAAATTATTCATCTGTCAAATCCTAGAATTATATCATACCTGCTCCAGCAATCACGACCTGTAATGGTTTAGTGGGTTGTTCACTGTTTCTGAAAAATGAAGATAGTTGTCCAGCTTCCAAAAAGTTTATTGTGTTTTCCAGTGGAG
+
ABBABFFFFFBBGGGGGGGGGGHHHHHHHHHHHHHGHGGGGHGGHHHGHHGHHHGHHHHHHHHHHFHHHGHHGGHGFGHHHHFHFFCGGFHHHHHHHHHHHHHHHHHHHFHHHHHHHGHHHHHHHHGHHHHHHHHHHHGHHHHHHHHHHGFHGHHGFHHGFGGGFGHFHHEFGHHFDFHAEGCGHHGHHGHHHHHHHHHHHHHHHHGHHHHGGHGHFHGGHFFFFFE.ACFFGGGF09FFFCF00C;B/9E
@M03495:530:000000000-LYBTV:1:2105:11572:12645 2:N:0:AACACCTG+CCCATGCG
ATATTTTGCCGTTGATAAACCAGTCACAACCACTTCTTGCCCTCCAAAGCTCACATGCTGACAGATCGGAAGAGCGTCGTGTAGGGAAAGAGTGTCGCATGGGGTGTAGAGGTGGGGGGTGGGGGGGGCGGGGGAGAAAAAAAAAGAAAGAAGAGGAAAAAACAGCGGGTGTGGGAGTGAACAGAGATGTAAAATGCGATATGTAAGATGTGATGGGATGTGTTACTAGCAAGATCGAGTGCATGGACGTC
+
BCBBCFFFFFDCGGGGGGGGGGHHHHHHHGGGGHHHHHHHHHHHGHHHHHHHHHHHHHHHHHHHHHHHGGGGHHHGGGGGGHHHHGGHHGHHGHBFEHFEEA/E/>/3D4?23/?//<--9--------------9..0/:-;--...:0/./0...://.-..::---9--9.....:0000////000000:000..;.-0:00:000000000./0.000/00000/00/;;0..;0.0000.00-:.
@M03495:530:000000000-LYBTV:1:2105:7386:12648 2:N:0:AACACCTG+CCCATGCG
ATATTTTGCCGTTGATAAACCAGCTAATCCTGAAAAAAAAATCAAAGCTAAAAACTACAATGCTAAGACCACGATGTGACTGCTATCAAAGTTAGATATATATGTAAATTATTCATCTGTCAAATCCTAGAATTATATCATACCTGCTCCAGCAATCACGACCTGTAATGGTTTAGTGGGTTGTTCACTGTTTCTGAAAAATGAAGATAGTTGTCCAGCTTCCAAAAAGTTTATTGTGTTTTCTAGTGGAG
+
ABBABFFFFFCCGGGGGGGGGGHHHHHHFFHHHHHHHGGGGHHHHHEHHHHHGHGGHHBGGHHHHHHHHHHHGGHGHFHHHGFHHHHHHHHHHHHHHHHHHHHHHHHHHGHHHGHHHHHHHHHHHHHHHHHHHHGFFHHHHHHHFHHHHHHHHHHFFFGGGGGGHHHGHHHGHHHHGHHHEGGDHHHHHGGHHGHHHHHHHHHHHHGGFHHHHHHHHHEBGHHGHGHGB9FFFGFGCFFFFFF0CFC0.CE
@M03495:530:000000000-LYBTV:1:2105:10166:12659 2:N:0:AACACCTG+CCCATGCG
ATATTTTGCCGTTGATAAACCAGGACTCAGGCTGGACCAAAGCTCACATGCTGACAGATCGGAAGAGCGTCGTGTAGGGAAAGAGTGTCGCATGGGGGGGAGAGGTGGGGGGGGGGGGGGGGCTTATAAGAAAAAAAAGAAAAGAGGATGGGGAGGCGTGTGGCGGGGGGAAGTGGGAGAGAGCAGAGATACGGCAGTACATGAAAATGCGTAGCGCATCTTGGCGCGAGGTGGCGAAGGAGCAGGCAGTG
+
CDEEEFFFFFDDGGGGGGGGGGHGHHHHHHHHHHGHHHHHHHHHHHHHHHHHHHHHHHFGHGGGGGHHGGGGGGHHHHGGHHHHHGGBGGHGGAGEG/<--<.<.0<.@-=A-@;----<----.0111111//:--<.9.///./../0....--.-.-<...---<---.<000........0<<./111..---/11111<111101...<.---.-11<0/-.----....--<-...9./..../0
@M03495:530:000000000-LYBTV:1:2105:28693:12680 2:N:0:AACACCTG+CCCATGCG
ATATTTTGCCGTTGATAAACCAGCTAATCCTGAAAAAAAAATCAAAGCTAAAAACTACAATGCTAAGACCACGATGTGACTGCTATCAAAGTTAGATATATATGTAAATTATTCATCTGTCAAATCCTAGAATTATATCATACCTGCTCCAGCAATCACGACCTGTAATGGTTTAGTGGGTTGTTCACTGTTTCTGAAAAATGAAGATAGTTGTCCAGCTTCCAAAAAGTTTATTGTGTTTTCTAGTGGAG
+
CCBCCFFFFFBBGGGGGGGGGGHHHHHHFFHHGFEHAEGECHHHFHFGGFHGBFDFFGAFBGHHHGHHHGHFEGGGAHHHGFFFHF3FGHGGHHHHGGGHDGHF4BGHGFGHHEHHHFHGGHHHHBGHHEHFHHEGHEDGHHFHHHGHFHHHHHFFFHHGDFGGFHDDGHHFHF11FFGACFDDHFFB0====0GHHBGFFHDB0C0CCFHHGHFB0BBGGGGBCHHGGCFFGGGGFFFGGFBFFFBF.09
@M03495:530:000000000-LYBTV:1:2105:24733:12687 2:N:0:AACACCTG+CCCATGCG
ATATTTTGCCGTTGATAACCAGCTAATCCTGAAAAAAAAATCAAAGCTAAAAACTACAATGCTAAGACCACGATGTGACTGCTATCAAAGTTAGATATATATGTAAATTATTCATCTGTCAAATCCTAGAATTATATCATACCTGCTCCAGCAATCACGACCTGTAATGGTTTAGTGGGTTGTTCACTGTTTCTGAAAAATGAAGATAGTTGTCCAGCTTCCAAAAAGTTTATTGTGTTTTCTAGTGGAGG
+
3ABABFFBFF?AFGGFGGGGGGGHHHHHCDGHHHHHGGGGHHHGHGGHHFFFHGHHHFBGHHHHHHHHHGHGGHE?DGHHHHHGHFHHFEGGHHHGHGHGHHHGHHHHHGHHHHHHHHHHHFGHHHHHHHHHHHHHHHHHHHGHHFFHGFHFHGHGHFDBDGGG1DGHHHFGGHGHHHHDGGGHHHHHHHHHHHHHFFHFFFHEG0;CC;GGHHHHFHGEGF00C.:EFF9FFFGGGGGBFFBF0;C:;CA
@M03495:530:000000000-LYBTV:1:2105:22940:12692 2:N:0:AACACCTG+CCCATGCG
ATATTTTGCCGTTGATAAACCAGGGACTCAGGCTGGACCAAAGCTCACATGCTGACAGATCGGAAGAGCGTCGTGTAGGGAAAGAGTGTCGCATGGGTGGGAGGTGTGAGTGGTGGGGGGCGCGTGATTGACGAAAAGAGGAAAAAAGGGGGCGTGCGCGGTGGCAGGTCTGAAGCAGGGATGGACATCTGGGAGTCCGGGAGTGTGTGAGATGGGTAGACTATGTCATGGGTATACAGGGGGCGCTGCGG
+
BCCCCFFFFFCCGGGGGGGGGGHGGFGHHHHHHHHGHHHGHHGHFHHHHHHHHHHHHH3FGHGGGGHHHGAEGEEGHHHGGHHHGHBG@FEHGGEGH3?///?///B/443B?3?/@//----;--./0000.;-9-/./..///.-...--9;@-:-9-9.-../.-.00/00;0:/.-./../0000:09/.../0.----..:0..900000./0.00;000000000.;000000:.-------.--
@M03495:530:000000000-LYBTV:1:2105:25151:12701 2:N:0:AACACCTG+CCCATGCG
ATATTTTGCCGTTGATAAACCAGTCTCCAAAGCTCACATGCTGACAGATCGGAAGAGCGTCGTGTAGGGAAAGAGTGTCGCATGGGGGGGTGGGAGGGGGGGGGGGGGGGGCACGAGAAAAGAAAAAAAAAAAAGAGGAGGTGGGAGCAGAGAAGACACAAAAAATGAAGTTTACCAAATGCGGGACACGAGAGTAGGGCGTAAGGCGATGATTCATGGAATGAGAAGGATAACGCAGTTGATGCGGACGG
+
BCCCCFFFFFCCGGGGGGGGGGHHHHHHHHHHHHHHHHHHHHHHHHHHHHHGGGGHHHGGGGGGHHHHGHHHGHGFGDFFHCF?BGG/<-----<.-9<--<-<C--<-9---...-..</:.://.-------../.......-....//./0/0////....-.000000<0:000.<00.----.:.-<.-0000./---..0/<--<000000:00000000</..0000.---.000000------
@M03495:530:000000000-LYBTV:1:2105:27300:12702 2:N:0:AACACCTG+CCCATGCG
ATATTTTGCCGTTGATAAACCAGCTAATTCCAAAGCTCACATGCTGACAGATCGGAAGAGCGTCGTGTAGGGAAAGAGTGTCGCATGGGGGGGGGGGAGTGGGGGGGGGGGGGTGCGGAGATGAAAGAAAAAGGAAGCAAGAGTGGGAGAAGAACTAAGTACTGCCAATAAAGGAACAATACGGAACAGAGAGTAGAGCGTCGACTACACAGAGCGTGATGAGGATAGTGTGAGCAGCATCATTCTTTCAG
+
BCBCCFFFFFCCGGGGGGGGGGHGHHHHGHHGHGHFHHHHHHHHFHHHHHHGHHGGGGBAGGFFFAEGHHHGGHHHGHGG@FEGEG11?1><--;----.;..-;------9---.-----/00;:0/.//...//..0///.:0....../0;/0000000:00/00000000//.//00:....;B://:9BFF00:-..--9.-/0/:.0//-.;;/000/0/0000000000//.00000000000:
@M03495:530:000000000-LYBTV:1:2105:6407:12713 2:N:0:AACACCTG+CCCATGCG
ATATTTTGCCGTTGATAAACCAGCTAATCCTGAAAAAAAAATCAAAGCTAAAAACTACAATGCTAAGACCACGATGTGACTGCTATCAAAGTTAGATATATATGTAAATTATTCATCTGTCAAATCCTAGAATTATATCATACCTGCTCCAGCAATCACGACCTGTAATGGTTTAGTGGGTTGTTCACTGTTTCTGAAAAATGAAGATAGTTGTCCAGCTTCCAAAAAGTTTATTGTGTTTTCTAGTGGAG
+
BCCBBFFFFFCCGGGGGGGGGGHHHHHHHHHHHFHHHGGGGHHHHHGGHHHHHHGHHHFGHHHHHBGHGHHHGGHGHHFFHHHHHHHHHHHHHHHHHHHHHHHHHHHHFGHHHHHHHHHHHGGHHHHFHHGHHHHHHHHHHHGGHHEHHHHHHHHHGHHGGGGFHHHHHHGGHHHHGFHHAFGGHHGGHHHHHGHHGGHHHFHHBGGHGHHHHHHHHHGFHHEHBGCFGFFFGGGGGGBFFGEFFGGGGE?
@M03495:530:000000000-LYBTV:1:2105:3627:12714 2:N:0:AACACCTG+CCCATGCG
ATATTTTGCCGTTGATAAACCAGCTAATCCTGAAAAAAAAATCAAAGCTAAAAACTACAATGCTAAGACCACGATGTGACTGCTATCAAAGTTAGATATATATGTAAATTATTCATCTGTCAAATCCTAGAATTATATCATACCTGCTCCAGCAATCACGACCTGTAATGGTTTAGTGGGTTGTTCACTGTTTCTGAAAAATGAAGATAGTTGTCCAGCTTCCAAAAAGTTTATTGTGTTTTCTAGTGGAG
+
3AAAAFFBFFBBGGGGGFGGGGHHHHHHHHHHHHGFHGGGGHCGHHHHGHGFFFGFHHHFHGHHHHHHHFHHGGHGGHHHHHBGHHHHHHHHGHHHFHHEEFHHHHHGHHHHHHHHGHHHHHHHHFHFHFFHHHHHHHHHHHHHHHFHHHHHHHHHHHHGCCDGGHGFHHHHHHGF=FHHGGGGHHFHHHHHHGHHF00DGGHBDGHHHHHHHHGCFGBFHB:GGCG.CBFGGGGGGGGFFFFF0BCFG0E
@M03495:530:000000000-LYBTV:1:2105:17350:12723 2:N:0:AACACCTG+CCCATGCG
ATATTTTGCCGTTGATAAACCACCCTCCCTGTGGTCGTTATCTTGCTCCTTCTGTCGTCAACGAATTTACTAATTCCAAAGCTCACATGCTGACAGATCGGAAGAGCGTCGTGTAGGGAAAGAGTGTCGCATGGGGGGTAGGTCGGGGGGGGGGGGGGGGGGTGTGATAAGAAAGGAAGAAAAGCGAATTCAGGCGTCGTGGAGGGGTAGTAGAGAATCGAGGCATACATATGTAAAGTGCTCAGGGCTGG
+
CCCCCFFFFFDCGGGGGGGGGGGGGHHGGHHHHHGHGGGHHHHHGHHHHHHHHHHHGGGHGHGGGHHHHHHHHHHHHHHGHHHHHHHHHHHHHHHHHHHHGGGGHHHGGGGFGGHHHGHHHHHHFG?DCGBF?BEB/A-...00---;-:=-:--9--;------.0000000/0.//..////...--.00:0/-.---.;...9-...000000000..9--.000000000000000:00://....:
@M03495:530:000000000-LYBTV:1:2105:18321:12724 2:N:0:AACACCTG+CCCATGCG
ATATTTTGCCGTTTATAGATCAGGGCGGGATCAAAGCTTCTATGCTGATAGATCGAAACAGCGTAGTGTGGGTAAAGAGTGTATGCTGAACGGTATTACGAGAGGAGGGCAGGGGGAAAGGGGAGAGAGGTGAGACATTGAGTGAGTAGGAGAAGAGTTAAGAAAGAAAGGTAAGATAGAGTGGACTGAGTAGGTATGAGATATGGGAGACACAGTGATTGGCGAAACATCGAAGCGATGAGTTACACGCT
+
>1>113BB11>11113B333A111B0A0/AA/011A011B1BF212111221D1//0//B0B///>>F21/>/B012101112222B11110/?F/222//</</B?////////</<.0<<-.<...../.0.00/00000:00000:00/..//.0000000/9/.//.90000000;;00.0/0.9000000///////9///--------9/9////-/-----//:;//;9--9-////////---
@M03495:530:000000000-LYBTV:1:2105:20669:12734 2:N:0:AACACCTG+CCCATGCG
ATATTTTGCCGTTGATAAACCAAAGCTCACATGCTGACAGATCGGAAGAGCGTCGTGTAGGGAAAGAGTGTCGCATGGGGTGTGGAGGATGGGGGGGGGTGGGGCGTTTAGAAAAAAAAAATACAAAAATAAGAGGAAAGTGGGGGGGGAGTGAGGCAGTATTGAGTAGACGCAAGGTTGCGACTGTGACTGTGAGTGGTGTGTGACGTTGGCGCTGACTGTTGCAGTGGAGAGGATACGAGCATGCGATG
+
DEEEEFFFFFDDGGGGGGGGGGHHHHHHHHHHHHHHHHHHHHHHGGGGHHGGGGGGGHBDGGHHHHHHHHDGECEGEGHG>E/1>311133//?E--<-<<---.----.101</.9----.00000<..01110..//.1109-------..10...</111<<::1111.9-<-.0:/<----.01111<011110.1...<.11..9..0-.--./1<<1010010/:.0.../00.9.--000....
@M03495:530:000000000-LYBTV:1:2105:25687:12741 2:N:0:AACACCTG+CCCATGCG
ATATTTTGCCGTTGATAAACCACCCTCCCTGTGGTCGTTATCTTGCTCCTTCTGTCGTCAACGAATTTACTAATTCCAAAGCTCACATGCTGACAGATCGGAAGAGCGTCGTGTAGGGAAAGAGTGTCGCATGGGGGGGAGAGCGCGGGGGGGGGGGGGGCATGGTAAATACATCGGTAGGGATAGAAGTATCGACACTCGTCGCCCAGGATCTGCTGTAGACTGGCAGTGGTCATACATGGGTGATGGGA
+
CCDDDFFFFFDCGGGGGGGGGGGGGHHGGHHHHHFHGGGHHHHHHHHHHHFHGHHFGGAFFHGGGEHHHHHHHHHGHHHHHHHHHGGHHGHHFHHHEHFFGEEGFFFGGGGEGGHHGGHHHHHHFGBFFHCG/?FA/----...--9--<-----9--9---/..:00000:000....9../</00:000:0..9.-0<...--.....90/00000000:000../.<0/000000000/./..000./
@M03495:530:000000000-LYBTV:1:2105:19315:12751 2:N:0:AACACCTG+CCCATGCG
ATATTTTGCCGTTGATAAACCACCCTCCCTGTGGTCGTTATCTTCCTTCTGTCGTCAACGAATTTACTAATTCCAAAGCTCACATGCTGACAGATCGGAAGAGCGTCGTGTAGGGAAAGAGTGTCGCATGGGGAGTAGGGCACGGGGGGTGGGGGGTGGTGATGAAGAAAGAATAGATTGGAGAAAAGGGAAGTGGTAGGCGGTGGAGTTGAGAGAGGATAAGAGAATAGGAGCTGGAGTGGGAGTCGGGA
+
CCDDDFFFFFCDGGGGGGGGGGGGGHHGGHHHHHGHGGGHHHHHHHHHHGHHHGGGHGGEGGHHHHHHHHHHHHHHHHHHHHHHHHHHHHHHHGHHHGGGGHHHGGGCEGHHHHGFFHHHHGHDGFHGG<F/D/</2D2/2//////<@<<---9@9--9.0000000//0/.0000000.:/0.0//...:.:00000.0--<9<..0/0<0.0<.../00000/000000/..0/.<0:....9<-<--
@M03495:530:000000000-LYBTV:1:2105:19105:12765 2:N:0:AACACCTG+CCCATGCG
ATATTTTGCCGTTGATAAACCAGGATCAGGTGGACCAAAGCTCACATGCTGACAGATCGGAAGAGCGTCGTGTAGGGAAAGAGTGTCGCATGGGGTGGAGAGGAAGAGGGTCGGGGGGGGAATGAGTGTAGTAAGCTGTGGAAGAGTGGTAGGCAGGGCTAGCATGAAGATGCTGGTACACTGTGGTGGCTATGGTAGATTTAGTTGCGGTAGTACACTGAACGACAGGCATGCTCTGTATGCTGGTCGGG
+
BBABBBDDFFBBEFCDGEGGFFHGHHHFFFFHGHHFEHHHFHFFGFHFGHG5FAGGGH1AEEEGFFFEEGGGFCGFE31E1FGFG441B/?11111////3//02000???2>//B/:---..9//////9/////////.///..//.9//.//;--.;.;9///9/////////////9///9.:..99/////////////;///-9...;/////////..--9.../9/////9/////////---
@M03495:530:000000000-LYBTV:1:2105:13645:12776 2:N:0:AACACCTG+CCCATGCG
ATATTTTGCCGTTGATAAACCAAAGCTCACATTGCTGACAGATCGGAAGAGCGTCGTGTAGGGAAAGAGTGTCGCATGGGGTGTAGGGTTCGGTGGCGTGGGGGTGATTCAAAAAAAAAAAAAAGAAAAAGTCAGGACGCTTACAAACGGAAAGTGTAACAGCACAGCAGGCGCGAGTCGGTTCTGTGCGATTGATACCGCGTGTTCCGAGTTCGCGAGAAGACACTAGCGTAGAGTGACTGTACACGTCG
+
BCCBCFFFFFCCGEGGGGGGGGHHHHGHHHHHHHHHHHHHHHHGHGGGGGHFGGGGGGGHHHGHHHHHHBFDDFHGG?1?E1>/3B31311///?/0//////<///2222222/</A-<----..://..0000/0.--...0000...9.-.00000009././/./...--;---/---..00900..;.;00000.----.900..-..0.-----./0///0/0/-..-.000:00000;00;..-
@M03495:530:000000000-LYBTV:1:2105:15982:12792 2:N:0:AACACCTG+CCCATGCG
ATATTTTGCCGTTGATAAACCAGCTAATCCTGAAAAAAAAATCAAAGCTAAAAACTACAATGCTAAGACCACGATGTGACTGCTATCAAAGTTAGATATATATGTAAATTATTCATCTGTCAAATCCTAGAATTATATCATACCTGCTCCAGCAATCACGACCTGTAATGGTTTAGTGGGTTGTTCACTGTTTCTGAAAAATGAAGATAGTTGTCCAGCTTCCAAAAAGTTTATTGTGTTTTCTAGTGGAG
+
AABABFFFFFBAGGGGGGGGGGHHHHHHHHHGHGHGHGGGGHFHHHHHHHHHHHGHHHGHHHHHHGFGHHHHGGHGHHHHHHFHHHHHHGHGGHHHHHHHHHHHHHHHHHHHHHHHHGHHGHHHHHHGHHHHHHHHHHHHHHHHHHHHHHHHGHHHHHHGEGCDHHHHHHHFGHHHFDGHGGGGHHHHHHHHGHHHHEHHHHHFHH0CHGGHHHGHFHBGGHGFFHEFD9;FFFFBFGFFFFBBFFFFGGE
@M03495:530:000000000-LYBTV:1:2105:22660:12813 2:N:0:AACACCTG+CCCATGCG
ATATTTTGCCGTTGATAAACCAGCTAATCCTGAAAAAAAATCAAAGCTAAAAACTACAATGCTAAGACCACGATGTGACTGCTATCAAAGTTAGATATATATGTAAATTATTCATCTGTCAAATCCTAGAATTATATCATACCTGCTCCAGCAATCACGACCTGTAATGGTTTAGTGGGTTGTTCACTGTTTCTGAAAAATGAAGATAGTTGTCCAGCTTCCAAAAAGTTTATTGTGTTTTCTAGTGGAGG
+
ABABBFFFFFBBG?CDGFGGGGHHHHHHHHHHHCHHHGGGHHHHHBGHHHHFFEHHHF3FGHHHGHHHHFGEEAFHHGHHHHHHHHGHHHHHHFFHHHHHHHFGHHGFHGHHGHHHHHGHHGHFHHHHHGHHFHFHHHHGHFHGHHFFFHHBGCGFGHDGCGGF>F1GHFGHHHGGGGGDFGGHHHHHHHHHHHHGFHDGFHHHGFDGHFB;:G0;GGHHFGHFB.:CGHCCFFBCF/9FFF0CBFBA9ED
@M03495:530:000000000-LYBTV:1:2105:2342:12823 2:N:0:AACACCTG+CCCATGCG
ATATTTTGCCGTTGATAAACCAGCTACTCCGGGATAGAAAATCAAAGCTATATACTACAAAGCTAAGTCCAAGATGTGAATGTCATCAAAGTTAGATATATATGTAAATTATTCATCTGTCAAGTCCTAGAATTATATCATACCTGCTCCAGCAATCACGACCTGTAATGGTTTAGTGGGTTGTTCACTGTTTCTGAACACTGAAGATAGTTGTCCAGCTTCCAAAAAGTTTATTGTGTTTTCTAGTGGAG
+
1AAAAFFFFFDAFGGGGGGGGGHG1E11B1000000111DAB11111AB1222A2221BF1001B1122D111011B1D22212B2221111222122@B@EFG@@22FD1B2BD@22@@22B1B1B2211FG1B2D2>EFH1BGF0F1B11FFBBGEGCA/<?0B@2FFF11@@FF1@<AFCCGB1?GHHG1GFHB11<01>1DD1=10G0GDDD0C/000<00<...;C0;:CB;CHFHCBH00;0.;.
@M03495:530:000000000-LYBTV:1:2105:5558:12835 2:N:0:AACACCTG+CCCATGCG
ATATTTTGCCGTTGATAAACCAGCTAATCCTGAAAAAAAAATCAAAGCTAAAAACTACAATGCTAAGACCACGATGTGACTGCTATCAAAGTTAGATATATATGTAAATTATTCATCTGTCAAATCCTAGAATTATATCATACCTGCTCCAGCAATCACGACCTGTAATGGTTTAGTGGGTTGTTCACTGTTTCTGAAAAATGAAGATAGTTGTCCAGCTTCCAAAAAGTTTATTGTGTTTTCTAGTGGAG
+
AAABBFFFFFBBGGGGGGGGGGGHHGHHHHHHHGHHHFGGGHHHHHHGHGHHHHGHHHFGHHHHHHHHGEHHGGHEHHHHHF3BGGHHHGHEGHHHHHHHGHHHHHHHHHHHHHHHHHHFHHHFHHHHHGHHHHHHHHHHHHHHHHFFHEHHHHHGGHHFFGGGFGFHFHH1FGHGFGHHFGGGHGEGGHFHGFBFH0<G.<GFDGGHHGGGE0GCCG/C0;CCCGGGGGGGFGFGGGFFGF00B0CFGGG
@M03495:530:000000000-LYBTV:1:2105:19437:12882 2:N:0:AACACCTG+CCCATGCG
ATATTTTGCCGTTGATAAACCAAAGCTCACATGCTGACAGATCGGAAGAGCGTCGTGTAGGGAAAGAGTGTCGCATGGGGTGTAGATCTCGGTGGGGGGCGGAGCATTATAAAAAAAACAAAAAAAAAAAAAGACGATGAGGAGCGGGGGAAGTAGAGGAGATGACAGGAGGTATTGGTGTGAGGAGGTGCGTAGAGGAGTGTGGTAGGGACAGTGTGCAGAACGGACGGGAGGAGGCAGGTTGAGGGTAG
+
BCCDCFFFFFECGGGGGGGGGGHHHHHHHHHHHGHHHHHHHHHHGGGGFHHGGGGGGHFGHGHHHHFHGHFGGHFGEGAF1E>3B44444B11?///?--<----<011111:<0--<.<....-<------../<-..10/<..--<---..01111/..</:100:<:...01110:...<1.0....0-..-.1:.9/.11./11../...01111<11//...-<-9.--......-.0//</.</.
@M03495:530:000000000-LYBTV:1:2105:25536:12895 2:N:0:AACACCTG+CCCATGCG
ATATTTTGCCGTTGATAAACCACCCTCCCTGTGGTCGTTATCTTGCTCCTTCTGTCGTCAACGAATTTACTAATTCCAAAGCTCACATGCTGACAGATCGGAAGAGCGTCGTGTAGGGAAAGAGTGTCGCATGGGGGGTGGGTCGCGGTGGCGGGGGCGGGATGAGATGATGAATGAGGATAGCAACTCCAATAGAATGGTGATGTACATGAAAGTGTGCTCGAGCAAGGTGTATTGGATGTGGTTGTGGT
+
ABAACFFFFFCCGGCGGGGGGGGGGHHFGHHHHHHGGGGHHHHHHHHHHHHGHGHHGGBFGHGGGHHHHHHHFHHHGHFHHHHHHHGHGFHHHGFHFHHHGGGGFGFEEGG@F?2FGFFGGHGGGH3DF/CA/B///;A---./--9-;-..---:----9-.9/9//;9//;9//;;////////./;////////;/B/::B//B//9////9/;/////.-9;-/;.//://////;//B//;....9
@M03495:530:000000000-LYBTV:1:2105:29435:12938 2:N:0:AACACCTG+CCCATGCG
ATATTTTGCCGTTGATAAACCACCCTCCCTGTGGTCGTTATCTTGCTCCTTCTGTCGTCAACGAATTTACTAATTCCAAAGCTCACATGCTGACAGATCGGAAGAGCGTCGTGTAGGGAAAGAGTGTCGCATGGGGGGGAGAGGGGAGGGGGGGGGGTGGGAGGGGGGGAGAAAAGATAAGGATGGGTGTGAGCAGCGACTAGGATAGGAGCGACGATGTGTGGGGGACAGACTGGCTGAGACAAGGCGCG
+
3AABBFFFFFBBGGGGFGGGGGGGGHHGGGGFGHHHEEGGHHHHHFHHHHHHGHHHGE1BEGEGGHHHHHHHHGHFFHFHHEHEGGGHHHHHHFFHEFHGGGEGFHHGEEEEG?EGBFGFHGCFFGFHD?/<?FFG/;---....9.9-;-@D--;9-9-9.99-------.././9////////../.9.//9//.-----/////9///.9-;--...//...----9././/......//.....---
@M03495:530:000000000-LYBTV:1:2105:15832:12938 2:N:0:AACACCTG+CCCATGCG
ATATTTTGCCGTTGATAAACCAGTCGTTATCTTGCTCCTTCTGTCGTCAACGAATTTACTAATTCCAAAGCTCACATGCTGACAGATCGGAAGAGCGTCGTGTAGGGAAAGAGTGTCGCATGGGGTGGAGGTGTGGGGGGGGGGGGGGGGAGGAGGAAAAAGAAAAAAAAAAGAAATGTGAAGAAAGGAAGGGAGGGGGAAGGGTGGTAGGAGAGATGTGGAAGGGCTGTATGATTGAGAAGTAGCAGATA
+
CDCDDFFFFFCDGGGGGGGGGGHHHGGGHHHHHGHHHHHHHHHHHGGGHGHGGGHHHHHHHHHHHHHHHHHHHHHHHHHHHHHHHHHHHGGGGHHHGGGGGGHHHHGHHHHHHFGBFGHGG/0?A/<//?///2/??C??----;-;--9---....///....//.----9.../00000000//0.//.....-;---.9..:.-.0;;0/...000000:/.....:000000:00.0;000000/00
@M03495:530:000000000-LYBTV:1:2105:28653:12939 2:N:0:AACACCTG+CCCATGCG
ATATTTTGCCGTTGATAAACCAGCTAATCCTGAAAAAAAAATCAAAGCTAAAAACTACAATGCTAAGACCACGATGTGACTGCTATCAAAGTTAGATATATATGTAAATTATTCATCTGTCAAATCCTAGAATTATATCATACCTGCTCCAGCAATCACGACCTGTAATGGTTTAGTGGGTTGTTCACTGTTTCTGAAAAATGAAGATAGTTGTCCAGCTTCCAAAAAGTTTATTGTGTTTTCTAGTGGAG
+
AAAA@FFFFFBAFGGGGGGGGGHHFFHHBFHFBFDGHFFEEHHFHHHEHFFFFGGHGFGHHGHB5FGHH2GGGEEFGFF4GHHHHHHHGHHFGGHHHHHHHHHHFHHHFHHHHHHFHGHFHHGFHHHHHFHHHHHHHHHHHHFBGHHH3FFHBGCGHHHGFGGGFFDGHGHGFHHH1F0CAADGHGGHHHFHGGHF0<0DCGB0DCCFHEGCCGFGFHFBHFHH0::.A0;BFFGGGGGGBFBB90CBAB?
@M03495:530:000000000-LYBTV:1:2105:12882:12941 2:N:0:AACACCTG+CCCATGCG
ATATTTTGCCGTTGATAAACCAAAGCTCACATGCTGACAGATCGGAAGAGCGTCGTGTAGGGAAAGAGTGTCGCATGGGGGGTAGGTGTGGGGGGGGGGCGGGGGATTATAAAAAGAAAAGAAAAAGAGTAAATCAGTGTATGTGGCTAGAGGAGGGGAGTATGGGAGTGGAGTGGGAGTATACGGTACTGGGTGTCGAGTGTGTGTAGTTCGTGCTCAAGTGGTGGGTGGATGACGTTGAGTGCGTTGGG
+
BCCCCFFFFFCCGGGGGGGGGGHHHHHHHHHHHHHHHHHHHHHHGGGGHHHGGGGEGHGGHGHHHHHH@FDDEHGG>FFE/<-.<.100..<-:@-----9---9-./0090000..9/B/9.//..;/99000000:00000000..0.00/...--.-./;0/./.9..0.0.9..../000../..0009/.-0..-0.00..900900;....00000009..-.;-.0000.....0000-.9-.-
@M03495:530:000000000-LYBTV:1:2105:22493:12947 2:N:0:AACACCTG+CCCATGCG
ATATTTTGCCGTTGATAAACCAGCTAATCCTGAAAAAAAAATCAAAGCTAAAAACTACAATGCTAAGACCACGATGTGACTGCTATCAAAGTTAGATATATATGTAAATTATTCATCTGTCAAATCCTAGAATTATATCATACCTGCTCCAGCAATCACGACCTGTAATGGTTTAGTGGGTTGTTCACTGTTTCTGAAAAATGAAGATAGTTGTCCAGCTTCCAAAAAGTTTATTGTGTTTTCTAGTGGAG
+
ABBBBFF5FFBAGGGGGFGGGGHHHFHHBEHHHGHHHGGGFHGGHHFFHHHBGHA3GFFFGGFHHFHHHEHHDFEEGHFEED3GB4FGGHGHDFDFHFGFFHGG?BFGHHHFDFFHHHFHFGFGGHEHHHHHHGHHHHGGHHH2DFFCFFHHBCCFGGHFADGGFGGDFHGHFFHH1FGEEEGGHGHHGH0D=<GHGF0=CAGFEG0GHHHGHHGHEBBCCGHB00.9AFGFFGGGGGFGGB0;C0;;;BE
@M03495:530:000000000-LYBTV:1:2105:13454:12951 2:N:0:AACACCTG+CCCATGCG
ATATTTTGCCGTTGATAAACCACCCTCCCTGTGGTCGTTATCTTGCTCCTTCTGTCGTCAACGAATTTACTAATTCCAAAGCTCACATGCTGACAGATCGGAAGAGCGTCGTGTAGGGAAAGAGTGTCGCATGGGGGGGGGGGGTGGGGGGGGGTGGGGGGATGAAGGAGAAAAAGAGTGGAACTGAGAGAGAGTGAGCGAGGTGGAAATAAAGAGATATATGGGTCTGTGGGGTGGTATGCTGCCGTCGG
+
CCDCCFFFFFDCGGGGGGGGGGGGGHHGGHHHHHHHGGGHHHHHHHHHHHHHHHHHGGFGGHGGGHHHHHHHGHHHHHHHHHHHHHHHHHHGHHHHHHHHGGGGGHHGFGGFGGHHHGGHHHGHFGDFFHBD?BGG/<--9-<---<--<-<------<9--..00:0....:/.../00.000000000....00000----....00000000//0000000.////00/.-<--90000000.-.---
@M03495:530:000000000-LYBTV:1:2105:23172:12957 2:N:0:AACACCTG+CCCATGCG
ATATTTTGCCGTTGATAAACCAGTGGTCGTTATCTTGCTCCTTCTGTCGTCAACGAATTTACTAATTCCAAAGCTCACATGCTGACAGATCGGAAGAGCGTCGTGTAGGGAAAGAGTGTCGCATGGTGAGGGGGGGACGGTGGGGCGGGGAGGGCGGAGGATATAAGAAAAATAAAATGGAGTTGATGAGTGGAGGTGTGCGTGATCGGACGGAATGGCTGGTTACACGTTGGGTGTGGCGCCAAGTCATG
+
?AA?A3DBDFD1AEGFGGGCGGHGFGEGGG0GHHHGHHHHFHHHEBGFGGGHFHGGGHHFHHHGHHHHHHGEHBGHHHEGHGHFHHHGBDHHGGGFFHFGEEEEGGGHGG0CGGFBBF1FAAEC/<B<100///9---;---;9-----------------///9/////---////////-;////////;9/--9-/-/-9--//---------//----///9//------------------/////
@M03495:530:000000000-LYBTV:1:2105:22190:12969 2:N:0:AACACCTG+CCCATGCG
ATATTTTGCCGTTGATAAACCAGCTAATCCTGAAAAAAAAATCAAAGCTAAAAACTACAATGCTAAGACCACGATGTGACTGCTATCAAAGTTAGATATATATGTAAATTATTCATCTGTCAAATCCTAGAATTATATCATACCTGCTCCAGCAATCACGACCTGTAATGGTTTAGTGGGTTGTTCACTGTTTCTGAAAAATGAAGATAGTTGTCCAGCTTCCAAAAAGTTTATTGTGTTTTCTAGTGGAG
+
AABBBFFFFFBBGGGGGGGGGGHHGHGHFFHHHGHHHGGGGHHHHHHHHHHGHHGHHHEGHHHHHGHHHHHHGGHGHFHHHHGFHHHHHHHHHHHHHHHHHHHHGHHHHHHHHHHHHHHHFHHGHHHHHHHGHHHHHGHHHHHGGHGEHHGHHHHHHHHGGGGFHHHHHHHFHGHHHHGHDGGGHHHFDGHH0GHFHGHHHHHGHGGGFHFHHHE0CB/GGFHEFG.EDFGGGGFFGGFFGFGBBFFFAFF
@M03495:530:000000000-LYBTV:1:2105:28398:12988 2:N:0:AACACCTG+CCCATGCG
ATATTTTGCCGTTGATAAACCAGCTAATCCTGAAAAAAAAATCAAAGCTAAAAACTACAATGCTAAGACCACGATGTGACTGCTATCAAAGTTAGATATATATGTAAATTATTCATCTGTCAAATCCTAGAATTATATCATACCTGCTCCAGCAATCACGACCTGTAATGGTTTAGTGGGTTGTTCACTGTTTCTGAAAAATGAAGATAGTTGTCCAGCTTCCAAAAAGTTTATTGTGTTTTCTAGTGGAG
+
AAABBFF5FFBBGGGGGGGGGFFEFHHH4GHFF3FGHGGGCGHGHH5FHHHHHHGGHHBGHHHBF5FHHFHEGGHGHHHHFFHDGHEGHHHFFHFHHHHHHHHHDGHHFFHHGHGHHHHHHHHHHHHHHHEGHGHGHEHHHHHHHHGHEHHGHHHHGHGGDFGGFFHFHGH1FGHG=FGHGFGGHHHHHGHGHFHHFHFFHHH0DG0CGHFHBGGGFHBGFB:0CG.EGFFGGFEFGGFGFFGF00;F.9A
@M03495:530:000000000-LYBTV:1:2105:23733:12998 2:N:0:AACACCTG+CCCATGCG
ATATTTTGCCGTTGATAAACCAGGACTCAGGCTGGACCAAAGCTCACATGCTGACAGATCGGAAGAGCGTCGTGTAGGGAAAGAGAGTCGCATGGGGAGTAGATCGAGGTGGTGGCGGGGTGGTGTGAATAGAAAACTAGGAGACATCTACTGAGCACAAATGGATAGTGGCGATGTGGTTAGTTGAAAATGGTCGGCGAGTATGTATGAAGTCAGACGAGGTGAAGCAAGTAGTATGATCGGCTGGATGA
+
ABCCCFFFFFCCGGGGGGGGGGHGHHHHHHHHHGGHHHHHHHHHHHGHHHHGHHHHHHGHHGGGGCGHGGGGEEHHHHGHHGHHHHG3FFGGGEF///>/3?444///><E////0///>---....<000000://;C0/0;../;0000000;00.//9000:9099099---..00/.0.00000000:000-----9-.009000000000000----:.00000//000:00;000..-.-..000
@M03495:530:000000000-LYBTV:1:2105:24246:13010 2:N:0:AACACCTG+CCCATGCG
ATATTTTGCCGTTGATAAACCAGCTAATCCTGAAAAAAAAATCAAAGCTAAAAACTACAATGCTAAGACCACGATGTGACTGCTATCAAAGTTAGATATATATGTAAATTATTCATCTGTCAAATCCTAGAATTATATCATACCTGCTCCAGCAATCACGACCTGTAATGGTTTAGTGGGTTGTTCACTGTTTCTGAAAAATGAAGATAGTTGTCCAGCTTCCAAAAAGTTTATTGTGTTTTCTAGTGGAG
+
AACCCFFFFFCBGGGGGFGGGGGHHHHGHHHHGHHHHGGGGHCGHHHGHGGHHGGGGHFGHHHHHHHHHHHHGGHGHGHHHHEHFHHHHHHHHGHHHHHGHHHGHHHHHHHHHFHHHHGHGHHHHHHHGHHHHHHHGHHHHHFHHHHHHHFHFHHHGHHDGGGGHHHGHHHHHHHFGHHHGGGGEBGGHHHHDGHHHHEHHEFGHGGHHHFEHHFGHGHHHHBHFC:EDFFGGGGGGGGGGGGGGFFFFBE
@M03495:530:000000000-LYBTV:1:2105:6725:13039 2:N:0:AACACCTG+CCCATGCG
ATATTTTGCCGTTGATAAACCACCCTCCAAAGCTCACATGCTGACAGATCGGAAGAGCGTCGTGTAGGGAAAGAGTGTCGCATGGGGGGAGGTCGTAGGGGTGCGCACGCTTGCCACCGAAACAACAAAAAGGCCATCTGCCACTGCAATACTCTCCACATACATGCAAGATGTTCTAACCTACGTTGTTCGCCGTCATGTCTCAACTGACTACCAAACCACTAGAGCCGCCCGTGCCTGCCTGGTAATCC
+
ABABBFFFFFDBGGGGFCGGFGGGGHHGHFHGHHHHHHHHHHFHHHHHHHHGGGG1FBAEDEFGG2GHGHHHGHHDFBFFHFG11?1/A-<-./-<...:..-.:----:..../00..;-:-/.9..99A..;..;///////9;///////9//;/9//////;//:/./////9://;///..;...;.-.-:-.9////:B/:////;//.//..9../;////.--9--9;..//..//.9/////
@M03495:530:000000000-LYBTV:1:2105:8370:13046 2:N:0:AACACCTG+CCCATGCG
ATATTTTGCCGTTGATAAACCAGGACTCAGGCTGGACCAAAGCTCACATGCTGACAGATCGGAAGAGCGTCGTGTAGGGAAAGAGTGTCGCATGGGGGGTGGATATAGGTGGTGGGCGTGGCGTGAGAATAAAAAAACAGAGAAGAACGAGAAGAGCTAGGGTGAGAGTCACGCGGTGGGGGGCGTGGCGTGTGCGTTGTGTTCGGGACGAAATCTCGAGAGATACAGCTCGTGTCAGTACGATGCTGTAT
+
ABBCCFFFFFDCGGGGGGGGGGHGHHHHGHHHHHGHHHHHHHFHHHHHHGHHHHHHHHAFGGGGGGHHGGGEEEHHHHEFHHHHHHH@GEHEG?GFF/<<--.:000;:CC...C-.9-----.-..00:00:00--..////0:0//...../0./00;..:..::00000..--:-.-----------.-..0...-9.//0.-.--:--.;0:0.:..-.00000000.-../;0:00.;9..00000
@M03495:530:000000000-LYBTV:1:2105:15692:13090 2:N:0:AACACCTG+CCCATGCG
ATATTTTGCCGTTGATAAACCAGAGGACTCAGGCTGGACCAAAGCTCACATGCTGACAGATCGGAAGAGCGTCGTGTAGGGAAAGAGTGTCGCATGGGGTGTAGGTCGGGGGGGGGGGGGGGGCGTGAGAAAAAAAAAAAAGAAAGTGAAGAGGGAAAGTGGAGTGCAGGGCAGACGAGCGAGATGGGCGGGAGGTGGCGAGGGGCGAGAGCGCGGTGGGAGTGATGTATGTGAGCTAGGGAGTTGCTATG
+
EEEEEFFFFFDCGGGGGGGGGGHHHGHHHGHHHHHHGHHHHHHHHHHHHHHHHHHHHHHHHHHGGGGGHHGEGGFGHHHHGHHHHHHBGBFFHGGECGG/>/3D334//>/>B->;------9----..110/.99-<---.../0111111.......1100.<.<11.-.....--------.00..<-----....<<-----9---<.-99;.-.-.<..11111111<1101<<../<./110111
@M03495:530:000000000-LYBTV:1:2105:21095:13093 2:N:0:AACACCTG+CCCATGCG
ATATTTTGCCGTTGATAAACCAGCTAATCCTGAAAAAAAAATAAAAGTTAAAAATTACAATGCAAAGCCAACGAGGGAATGGTAATAAAAGTAGAATATAAATGAAAATAATCCATTGGCCAAACCTAAAATTTAAATCTTACTTGTTCAGCAATTAAGGCCTGGTATTGGTTAGTGGGGTTGTCACCGGTTCTTGAAAATGGAGGTTAGTGGTCAGGCTCCAAAAAGGTTAATGGGGTTTTTTGGGGAGG
+
ABBBBFFBBFDAGGGGGGGGGGHGHHHHGHHHGGHFHGGGA13BG5535DEGF31335B55335B532B221111//1123344444BF33B4444444444443BF3F33F443444333BG2/?2222B3B33333333?@22222@2222@2222110?1//1?11?1?C10110>->--<0000.-;;.000;CGG000;/../9.;0.;;0///;.;/:FEG..9C00;00..;=D..---.;.9=
@M03495:530:000000000-LYBTV:1:2105:24322:13094 2:N:0:AACACCTG+CCCATGCG
ATATTTTGCCGTTGATAAACCAGCTAATCCTGAAAAAAAAATCAAAGCTAAAAACTACAATGCTAAGACCACGATGTGACTGCTATCAAAGTTAGATATATATGTAAATTATTCATCTGTCAAATCCTAGAATTATATCATACCTGCTCCAGCAATCACGACCTGTAATGGTTTAGTGGGTTGTTCACTGTTTCTGAAAAATGAAGATAGTTGTCCAGCTTCCAAAAAGTTTATTGTGTTTTCTAGTGGAG
+
3AAABFFFFFBBGFGGGGGGGGHGHGHGHHHFHHHHGGGCGHHGHFFFHHHGHHGHHEGGFHHHH5GHHHHHGGHGHFHFHGEGHHHHGHHFGHHHHHHHHHHGHHHHHHHHFHGFHHGFHHGHHHGFFHFHHHHHFGHHHHHEHHFHFFHGEGGDCFGGDCGGGFHGHGE1?GHD=FHHGGFGHHHHHE=DHHHHFHGFAGHHHEGHHHGFHHHFHHHFFHGFBGA:ABFBFGGGGGFFGECFF00CFGG
@M03495:530:000000000-LYBTV:1:2105:9879:13105 2:N:0:AACACCTG+CCCATGCG
ATATTTTGCCGTTGATAAACCAGCTAATCCTGAAAAAAAAATCAAAGCTAAAAACTACAATGCTAAGACCACGATGTGACTGCTATCAAAGTTAGATATATATGTAAATTATTCATCTGTCAAATCCTAGAATTATATCATACCTGCTCCAGCAATCACGACCTGTAATGGTTTAGTGGGTTGTTCACTGTTTCTGAAAAATGAAGATAGTTGTCCAGCTTCCAAAAAGTTTATTGTGTTTTCTAGTGGAG
+
AABBBFFFFFBBG?GGGFGGGGHHHHHHGHHHHGFDGEEGGHHHHHBFGGHHHGGHHFAGFHHHHFHHHHHHGGGGGHHBGG3FDFGHHEGEFFBHHHHHHHHHHFHHHGHHGHHHHHGHHHHHHHHHHHHHHHHHHGHHHHHFHHACDGGH2@@GFGHDDDGGHHHFHHHGGGHHGFHHGGGDHHHHHHGHHHHHHFGHGHHGFH;GGHHHHHEBGGHHCGCG0CCFGFGGGGGBCFCFFBFFFGGG?09
@M03495:530:000000000-LYBTV:1:2105:25215:13107 2:N:0:AACACCTG+CCCATGCG
ATATTTTGCCGTTGATAAACCAGCTAATCCTGAAAAAAAAATCAAAGCTAAAAACTACAATGCTAAGACCACGATGTGACTGCTATCAAAGTTAGATATATATGTAAATTATTCATCTGTCAAATCCTAGAATTATATCATACCTGCTCCAGCAATCACGACCTGTAATGGTTTAGTGGGTTGTTCACTGTTTCTGAAAAATGAAGATAGTTGTCCAGCTTCCAAAAAGTTTATTGTGTTTTCTAGTGGAG
+
AABBBFFFFFBBGGGGGGGGGFGHHHHHHHHHHGHFHGGGGHHHHGGHHGGHHHGHHFFFHGHHHFHHHHHHGGHGHFHFHGBGHHFHHHHFGHHHHHHHHHHHHHHHHHHHHHHGHGGHHHHHHHHHHHGGHHHHGHHHHHHGHHFFHHHHHHHHHHHGDCGGHHGFHGHGHHHF>DHHGGGGHHHHHHHHHHHHHHHGHFGHHHFHHHHHHHHHHHHEHGHHHEGEDFFFGGGGGF/FFFBFFFFGFEE
@M03495:530:000000000-LYBTV:1:2105:6409:13111 2:N:0:AACACCTG+CCCATGCG
ATATTTTGCCGTTGATAAACCAGCTAATCCTGAAAAAAAAATCAAAGCTAAAAACTACAATGCTAAGACCACGATGTGACTGCTATCAAAGTTAGATATATATGTAAATTATTCATCTGTCAAATCCTAGAATTATATCATACCTGCTCCAGCAATCACGACCTGTAATGGTTTAGTGGGTTGTTCACTGTTTCTGAAAAATGAAGATAGTTGTCCAGCTTCCAAAAAGTTTATTGTGTTTTCTAGTGGAG
+
ABABABFFFFBBGGCGFDFGGCCAEGHHFFGFGC3FGGGGCHHGGHHHHFHHBGGHHHAFGFGGFBGGGGGHFEEFHHGHGDFFEGGH43FFGGGEHEFFFHHHDGHBFFHHFHFHFHHFFHFFFGHHHHHHFFDGF?GHHHHBFGFFFFHHHHHHHEHGFGGFHFFFFHHGHHFHDDGHEECD.FGFHHDFHEHGHHFHHHHGBG;CFHHHHHHEHFHHGGHGHH.ADFFGGGGFGGGGGGGFGBFFFGE
@M03495:530:000000000-LYBTV:1:2105:4550:13112 2:N:0:AACACCTG+CCCATGCG
ATATTTTGCCGTTGATAAACCAGCTAATCCTGAAAAAAAAATCAAAGCTAAAAACTACAATGCTAAGACCACGATGTGACTGCTATCAAAGTTAGATATATATGTAAATTATTCATCTGTCAAATCCTAGAATTATATCATACCTGCTCCAGCAATCACGACCTGTAATGGTTTAGTGGGTTGTTCACTGTTTCTGAAAAATGAAGATAGTTGTCCAGCTTCCAAAAAGTTTATTGTGTTTTCTAGTGGAG
+
AABBBFFFFFBAGGGGGGGGGGHHHHHHHHHGHHHHHGGGGHGHHHHHHHHEGGGFGGBGHEHHHHHHGHHHGGFGHFHH4FCHHHHHGGFGHHHHHHHHHHHHHHHHHHHHHHHHHHHHHHHHHHHHHHGHGFHHGHHHHHGHHHHHHHHHGHGHHGHGGGGGHHGHHHGDGHHH>GHHGGGFHHHHHHHHGGFHHFHF<GGGHFHHHHHGHHCGHHHBGEFFG0..=BBFFGGGGE/;FFFGGE9BF0;
@M03495:530:000000000-LYBTV:1:2105:22057:13125 2:N:0:AACACCTG+CCCATGCG
ATATTTTGCCGTTGATAAACCAGAGGACTCAGGCTGGACCAAAGCTCACATGCTGACAGATCGGAAGAGCGTCGTGTAGGGAAAGAGTGTCGCATGGGGGGAGGGTGTTTATGGGGGCTGGGTCTTAATGATGCAGTTCACGTAAGTAGTCATGAACACTATTTTTAACGTGCTCATTCGCAATTATATCATATAATAGCCGATCTGCAGCACTGCAGACAGTAGTTTACTTCTTACTCTGTGGTTTCGTG
+
AABBBFFFFFBBEGGGGDFFGCHHHGHG4FGHGGFGEFFFGGHFBFHHBFGHHHHGHGBBGHHGCFEFFHFGGGGGHGGHFHECCGH4FGGDE/11B///<----:.:./0;0;..-999..///00000990///9////.....////99;//99;./////9/.9/9;...9/////...;//////////9///9//.--;F////9..9///;/...9//;9/9/;/////99////9..;9/.;.
@M03495:530:000000000-LYBTV:1:2105:3840:13130 2:N:0:AACACCTG+CCCATGCG
ATATTTTGCCGTTGATAAACCAGGACTCAGGCTGGACCAAAGCTCACATGCTGACAGATCGGAAGAGCGTCGTGTAGGGAAAGAGTGTCGCATGGGGGGAGGATGTCGGTGGTGGGGGTGGGGTTGATAGACATAACGTGCATAGAGTCCAGACGTGGTGAAAACTGACCATGGATGTTGTTAGTTTGTAGTGGAGAGTTAACAATATCCAATAACATAGAGTGTAATACTCGCTATGGTAAATGTCATAT
+
AB?ABFFFFFBAGGFGFGFGGGHGFHHHHHHHHHGHHHHHHHGHFHEHHHHHHFCFGFEFGGGCE1FGEEEFEEGFGHGBFHGEGBGBFEEFG11?//<---:///0.:-.....------9-.9-/9//9/9//9/99...;///////9/9.9.9...//9//9B///9/9/;/////;.;///9/;//;/.9././9////;/9///://///;///99;/9///9///.;.../////9////9///
@M03495:530:000000000-LYBTV:1:2105:20468:13154 2:N:0:AACACCTG+CCCATGCG
ATATTTTGCCGTTGATAAACCAGCTAATCCTGAAAAAAAAATCAAAGCTAAAAACTACAATGCTAAGACCACGATGTGACTGCTATCAAAGTTAGATATATATGTAAATTATTCATCTGTCAAATCCTAGAATTATATCATACCTGCTCCAGCAATCACGACCTGTAATGGTTTAGTGGGTTGTTCACTGTTTCTGAAAAATGAAGATAGTTGTCCAGCTTCCAAAAAGTTTATTGTGTTTTCTAGTGGAG
+
AAAAAFF311AAECGGEEGGGC001FGH1FHHFHFHAEAEEGHGFBGFGDGFEBEGHBBFGDGGHGHHFFHGGGAF>FFHHHHDBFFHBFGHHBGFGDGHHHHHHGHHFFHHHGHHEFHFGFGHHHGHHHHHHHEHHHHFHHFGGH0FBCFGHC<FBCGGBC?/?GBGFFG?GGFHGHG.<CCGEGDDDHDDDDFHHE0<.CF0=C0C00:CGGHCGGFCHEHH;G..:BFF0;FGBG9BCB0BFFFBF0;
@M03495:530:000000000-LYBTV:1:2105:4866:13155 2:N:0:AACACCTG+CCCATGCG
ATATTTTGCCGTTGATAAACCAGTCTCCAAAGCTCACATGCTGACAGATCGGAAGAGCGTCGTGTAGGGAAAGAGTGTCGCATGGGGTGGAGGGCTGGGGGGGGGCCGTGGGCTGTAAAAAAGGAAAAACAAGAAAAGCAGAGCGGGAGGCGAACGGGCGCGAAGGGGTGAAACAGTAGGGGTGGGGGTGTGGAGGGAAGAGGGGGACACACCGGGGTCAGTGGGGGAGAGAGTCGTCAGCGAAGGAGCGG
+
BCCBCFFFFFCCGGGGGGGGGGGHHHHHHHHHHHHHHHHHHHHHHHHHHHHGGGEFHHEGGGGGEFHHGHHHHHHFGDGGHGG1CGF1E/1?///0//?//@--;-::-9-:./.;///9:-..//;/..../9////;///.;----;:.----;..:---:--..-99.//////://...-----;--../.:-.....:.----../..-----..;9/:.----..:.//9..../9---....--
@M03495:530:000000000-LYBTV:1:2105:25858:13167 2:N:0:AACACCTG+CCCATGCG
ATATTTTGCCGTTGATAAACCAGCTAATCCTGAAAAAAAAATCAAAGCTAAAAACTACAATGCTAAGACCACGATGTGACTGCTATCAAAGTTAGATATATATGTAAATTATTCATCTGTCAAATCCTAGAATTATATCATACCTGCTCCAGCAATCACGACCTGTAATGGTTTAGTGGGTTGTTCACTGTTTCTGAAAAATGAAGATAGTTGTCCAGCTTCCAAAAAGTTTATTGTGTTTTCTAGTGGAG
+
>AABBFFFFFBBGGGGGGGGGGHHHHHHGFHGHFHHHGGGGHHGHFHHHHHHHHGHHGFGGHHHHHFHFHHGGGHGFGHGFHHEGFGHBGHHHGHHHHHHHHHHD?GHHHHHHGHHGHHHHHHFHHFHHHHHHHHHHHHHGHHBHGHHEHHHHGGHBFFF?FCGEHHBFGF?FFHBFGGHGGGDHBFHGHFGGHHGFDG0CGGDFF0CGH0GHHG:CGHBF<CGHBA..9CFFGG00;FFFGFBBB0CFGE
@M03495:530:000000000-LYBTV:1:2105:19849:13172 2:N:0:AACACCTG+CCCATGCG
ATATTTTGCCGTTGATAAACCACCCTCCCTGTGGTCGTTATCTTGCTCCTTCTGTCGTCAACGAATTTACTAATTCCAAAGCTCACATGCTGACAGATCGGAAGAGCGTCGTGTAGGAAAGAGTGTCGCATGGGGAGGGGGGGGAGGGGGGGGGGGTGGGGGTGGAAGAAAAAAGAGGAGGGTGAAAGTAGTAGAGAGGTGCGTGGACATAGGGAGGGAGGTGTAGTGGGCGTCGTGAGGTTGACGTGTGG
+
CCDDDF5DFFCCGGGGGGGGGGGGGHHGGHHHHHGHGGGHHHHHHHHHHHHHHHHHGGFHGHGGGHHHHHHHHHHHHHHHHHHHHHHHHHHHHHHHHHHHGGGGHHHGFGGEGFHHHHGHHHHGG?FGHGG?0GD/>////---;;=--@--;-;-:------;-.0/.//;.;9./9...-...000000:00;00..0.0-..-.000:00./.--D.-..0000;...-----./..:///0.9./..
@M03495:530:000000000-LYBTV:1:2105:3432:13189 2:N:0:AACACCTG+CCCATGCG
ATATTTTGCCGTTGATAAACCAGGGACTCAGGCTGGACCAAAGCTCACATGCTGACAGATCGGAAGAGCGTCGTGTAGGGAAAGAGTGTCGCATGGGGTGATGACGAAGGTGGTCGCCGGTACACAATGAATAAAAGAAGACGTGGGTGCACTAAGGACTCCCAGTATCAACTGAAGTCTGACGGTTGAGCCGCCGTATTTCACAACTGACTTAAGAGTCCGCAAGTGACACCTTTAACCACAATAATTCC
+
1>1AAFFFFFDACEAGDFGECCGFGFFFFGB0GFGEGHHHGCFFFFG1BFDFFHDGHH0BBEEEAA0AGEA?E>B?BGFE0>>FG0@F1@?/>>/0/EEE/2221///?/11//1///>/>//<11/?11?1111??.001<.>..-=<<CBB0///0.//:./0/:C;00/0/:000;0;BF.-9C-/9;/:A?@?--/9;9F//-/9;//99/9/9/B/9---9//9//;-;/:/:://;AABF/////
@M03495:530:000000000-LYBTV:1:2105:21300:13197 2:N:0:AACACCTG+CCCATGCG
ATATTTTGCCGTTGATAAACCAGCTAATCCTGAAAAAAAAATCAAAGCTAAAAACTACAATGCTAAGACCACGATGTGACTGCTATCAAAGTTAGATATATATGTAAATTATTCATCTGTCAAATCCTAGAATTATATCATACCTGCTCCAGCAATCACGACCTGTAATGGTTTAGTGGGTTGTTCACTGTTTCTGAAAAATGAAGATAGTTGTCCAGCTTCCAAAAAGTTTATTGTGTTTTCTAGTGGAG
+
>ABBBFFBFFBBGGGGGGGGGGHHHHHHHGHHHHHHHGGGGHHHGHFFHFHHHHEFHHHHFGHHGFFHFFHHGGGFHFHFFGFHHHHHHGHHFHHHHHHHGHHHGHHHHFHHHHHHHHGHHHHHHHHHHHHHHHHHHFHHHGHFHHFHFHHHGFHHHGHGGGGGHHGHHHHHHEGG=GEFFGGDHHHGHHHHGHHHGFFHGHHFHFGHHHHHHHFHHHHHHHFFGFGFGFGGGFGGGGFFFGGGGGFFF0.
@M03495:530:000000000-LYBTV:1:2105:6451:13219 2:N:0:AACACCTG+CCCATGCG
ATATTTTGCCGTTGATAAACCAGAACCATCCAAAGCTCACATGCTGACAGATCGGAAGTGCGTCGTGTAGGGAAAGAGTGTCGCATTGGGGTTCTATCTGGTATGTGCGCGTTGCACCGCTACACCTAAAAATCCATCACCCTCTGCAATACGCTAGAAAGGAAGGTCAAAATGACCAACCCAAGTTAAGGCTAGGTATTTCACATCATGCTTCCCTTGCGTCCTAGATGCCCTTAAGCATGAGGTATTGC
+
3>AAAFBFFFBACFGGB5GGGCCEHFEGCGCGHDFBFGCGGHGHBG5GBGHFHHG1FE3BEAAEEEE1?EGG?F?GGBGF4B>GED13E1E1>1344B443BB4B444///E///1?0<//</<0<01@111@1111111?</<?1F111>C<C.<.>1DG.//../0/00<0<C0//:.::...000:;0;/0..00;;000;0090099;009CF09/-9-;.//////9//;/;////9///;/;///
@M03495:530:000000000-LYBTV:1:2105:15281:13221 2:N:0:AACACCTG+CCCATGCG
ATATTTTGCCGTGATAACCAGCTAATCCTGAAAAAAAAATCAAAGCTAAAAACTACAATGCTAAGACCACGATGTGACTGCTATCAAAGTTAGATATATATGTAAATTATTCATCTGTCAAATCCTAGAATTATATCATACCTGCTCCAGCAATCACGACCTGTAATGGTTTAGTGGGTTGTTCACTGTTTCTGAAAAATGAAGATAGTTGTCCAGCTTCCAAAAAGTTTATTGTGTTTTCTAGTGGAGGG
+
ABABBFFFFFDAEFGFGGGGGGHHHHHGHHFHHFFGGGGHHHHHEFGDFGHHGGFHHHFGHHHHHHHHHHGGHGGHHHFHGHHHHHEHHHHHFHGHGHHHHHHFHHFHHHHHHHHHHFHHHHHGHHHGHHFHFHFHHHHHHGHHGGHGHGFBHHHBGDFCGFFGGHGFE11GFGDDFHGG@FHHHHHGGHHHHHDDHEGGHG0D0GHH0C0GHHGFHEHHHFGCGEDGGGBFFFFBBFEFFGGBFG?099-
@M03495:530:000000000-LYBTV:1:2105:23249:13239 2:N:0:AACACCTG+CCCATGCG
ATATTTTGCCGTTGATAAACCAGCTAATCCTGAAAAAAAAATCAAAGCTAAAAACTACAATGCTAAGACCACGATGTGACTGCTATCAAAGTTAGATATATATGTAAATTATTCATCTGTCAAATCCTAGAATTATATCATACCTGCTCCAGCAATCACGACCTGTAATGGTTTAGTGGGTTGTTCACTGTTTCTGAAAAATGAAGATAGTTGTCCAGCTTCCAAAAAGTTTATTGTGTTTTCTAGTGGAG
+
11AAADF3@FDA?EGG3EF1FG0FCGHFHFFHGFHDFEEGGGBGFHHFFHHHFFFHHF1AFGG222BEGHHHF?H>FG22@FEF1GGGF1EGGGFFFHHDGBGHG22GDBGGFHB2FHGFHFHBGFFFHB<GHHFHEFHHFG1BGGFGH1B1BFGGFBBCB/</?1@FFFFGGAFB1GAEEECCCFFF0GGHDBD<BF0G.C0=0C00CHG00C00;CCGFCFFF0;.EBFFFFBGFFFFGGFGFF;FF0.
@M03495:530:000000000-LYBTV:1:2105:21137:13246 2:N:0:AACACCTG+CCCATGCG
ATATTTTGCCGTTGATAAACCAGCTAATCCTGAAAAAAAAATCAAAGCTAAAAACTACAATGCTAAGACCACGATGTGACTGCTATCAAAGTTAGATATATATGTAAATTATTCATCTGTCAAATCCTAGAATTATATCATACCTGCTCCAGCAATCACGACCTGTAATGGTTTAGTGGGTTGTTCACTGTTTCTGAAAAATGAAGATAGTTGTCCAGCTTCCAAAAAGTTTATTGTGTTTTCTAGTGGAG
+
BCCCCFFBFFBBGGGGGGGGGGHHHHHHHHGHHHFHHGGGGHGHHHGGHGHHHGEFHHGHHHHHHHHHHFHHGGHEGGHFHFHHHHHHHHHGHHHHHHHHHHHHHFHHHHHFGHHHHHHHHHHHHHHHHHHFGHHHHFFHHHHHHHGG3GHHHGFFHHHGGGGGHHGDGHFGHHHEFGFEGGCDGHHHHHFGFHHHHHHHHHHHHHGGHFHHHHH0GHHEGFHHGFEFG0CBFGG0FFFGGGGGGBBFGFF
@M03495:530:000000000-LYBTV:1:2105:20696:13249 2:N:0:AACACCTG+CCCATGCG
ATATTTTGCCGTTGATAAACCAGCTAATCCTGAAAAAAAAATCAAAGCTAAAAACTACAATGCTAAGACCACGATGTGACTGCTATCAAAGTTAGATATATATGTAAATTATTCATCTGTCAAATCCTAGAATTATATCATACCTGCTCCAGCAATCACGACCTGTAATGGTTTAGTGGGTTGTTCACTGTTTCTGAAAAATGAAGATAGTTGTCCAGCTTCCAAAAAGTTTATTGTGTTTTCTAGTGGAG
+
AABBAFFFFFDBGECGCGFGGGHHHGHHEGHHHFGHF?FCGHHHFGHHHHHHEB1FGCBAFBGGHBFFGHFC>@CFFGGHHHEGHFHHFFBHF4G3GHDFGHHHDFGBFFHFFHHHHHEDGGHFFHFF4FHBHHH4?BF3GHEFHFCGFFGG2CGHHHHGDCCDHHF1FHE?F0?FFGFEGFDGEHFFHHGFDGGHGFHHFHHF0G0C;G:0CCGF0C:0CCCB0:C9.;FBFGGF0CBFFBBFBFBC.FG
@M03495:530:000000000-LYBTV:1:2105:7291:13249 2:N:0:AACACCTG+CCCATGCG
ATATTTTGCCGTTGATAAACCAGCTAATCCTGAAAAAAAAATCAAAGCTAAAAACTACAATGCTAAGACCACGATGTGGCTGCTATCAAAGTTAGATATATATGTAAATTATTCATCTGTCAAATCCTAGAATTATATCATACCTGCTCCAGCAATCACGACCTGTAATGGTTTAGTGGGTTGTTCACTGTTTCTGAAAAATGAAGATAGTTGTCCAGCTTCCAAAAAGTTTATTGTGTTTTCTAGTGGAG
+
BBBBBFF5FFBBGGGGGGGGGGHHHHHHGHHHHHFHHGGGGHHHHFFHFHFEGFGHHGGFBHHHHFHHHHHHGGHGHH3BGCFHHHHHFGHGHHHHHHHHHHHHHHHHHHHHHHHHFFGHHHHFHHGHHHHHHHHHHHHHHHHHHHGHHHHHHHHHG2GGECCFFHHHHHHGHHHHHHGGEGGDEGHFHHHHHHHHHFHHHHHHHHGHHHHEB0CCGHHHHBCHHGFFGFFGGGBBCFFBFGG0;B0F?BA
@M03495:530:000000000-LYBTV:1:2105:18014:13268 2:N:0:AACACCTG+CCCATGCG
ATATTTTGCCGTTGATAAACCAGCTAATCCTGAAAAAAAAATCAAAGCTAAAAACTACAATGCTAAGACCACGATGTGACTGCTATCAAAGTTAGATATATATGTAAATTATTCATCTGTCAAATCCTAGAATTATATCATACCTGCTCCAGCAATCACGACCTGTAATGGTTTAGTGGGTTGTTCACTGTTTCTGAAAAATGAAGATAGTTGTCCAGCTTCCAAAAAGTTTATTGTGTTTTCTAGTGGAG
+
AABBBFFBFFBAGGGGGGGGGGHHHHHHHHHHHHHHHGGGGHHHHHHHHHGHHHGHHHFGHHHHHGHHHHHHGGHGHHHGHHHHHHGHHGFGHHHHHHHHHHHHHHHHHHHHHHHHHHHHHH4FHHGHHHHHHHHHHHHHHHHHHHHHHHHHGHHGHHHGGGGGHFHHHHHGHHHHGHHHGGGGHGHHHHGHHHHHDGHHHHHEGHGHHHHHHHHHHFHGHFEHH0G.A:FGFGGGGG:FGFFFGGGF.FG
@M03495:530:000000000-LYBTV:1:2105:21060:13295 2:N:0:AACACCTG+CCCATGCG
ATATTTTGCCGTTGATAAACCAGCCTCCCTGTGGTCGTTATCTTGCTCCTTCTGTCGTCAACGAATTTACTAATTCCAAAGCTCACATGCTGACAGATCGGAAGAGCGTCGTGTAGGGAAAGAGTGTCGCATGGGGGGGGGGGTGGGGGGGTGTGGGGGGCATGATGGAAACAGAGAAAAAATAGAATGCGTAGATATGAGCTGGACGTGAGGGTATATGAGGCGATGTGACTCTAGGTGTGTGGAAGAGG
+
CDCCCFFFFFCCGGGGGGGGGGHHGHHHGHHGHHFHGGGHHHGHHHHHHHHHHHHHGGGHGHGGGHHHHHHHHHHHHHHHHHHHHHHHHHHHHHHHHHHHGGGGGHHGGGGEGHFHHGHHHHFGBFBDFHBD?CGF/A--<----<9-@->-<-<..<=---<.0000/<</<//:/00/.-.<000<00.<.9.00:00:000/..-......./000000/.--<.<:0000<<00:00....00/.<<
@M03495:530:000000000-LYBTV:1:2105:13812:13296 2:N:0:AACACCTG+CCCATGCG
ATATTTTGCCGTTGATAAACCAGAGGACTCAGGCTGGACCAAAGCTCACATGCTGACAGATCGGAAGAGCGTCGTGTAGGGAAAGAGTGTCGCATGGGGTGTAGGGCTGGGTGGGGGGCGGGGCAGGAAAAAAAAAAAACAGAGGCAAAAAGAACAGATAATGAGGCGGGTGTGGAAGAGGAGACCGCGGAGGAGAGCGAGTGTGGAGTAAGGGAGGGGTTGGATGGAGTAAGACTGCGTGACATTGAGTG
+
EEEEEFFFFFDCGGGGGGGGGGHHHGHHHHHHHHHHGHHHHGHHHHHHHHHHHHHHHHHHHHHGCGGHHHGGGFEGHHHHGHHHHHHGHBFFHGG1BE?/>/3B3/20///3?///>--<-----.-.///.-------..://.<.../....////11111<1/.-<---9..00/........<------.....--9-.11.0.0/110...---.---000.//0/111010<.<.<.1111<01:
@M03495:530:000000000-LYBTV:1:2105:3253:13308 2:N:0:AACACCTG+CCCATGCA
ATATTTTGCCGTTGATAAACCAGCTAATCCTGAAAAAAAAATCAAAGCTAAAAACTACAATGCTAAGACCACGATGTGACTGCTATCAAAGTTAGATATATATGTAAATTATTCATCTGTCAAATCCTAGAATTATATCATACCTGCTCCAGCAATCACGACCTGTAATGGTTTAGTGGGTTGTTCACTGTTTCTGAAAAATGAAGATAGTTGTCCAGCTTCCAAAAAGTTTATTGTGTTTTCTAGTGGAG
+
3AAABFFBFFBA?EGGG5GFG4F4GFDHCHGGHH3AFE?EGHHHHFEFGEHHHH?GHCBEDFFHFEGGFCFHGCGGCFGBDFHFHGFGGFHFGHHGBGGH4FHHDDFGBEGHGHHFHHHGHHHHFFFHHGHGHGFFFHHFFFHGHGFHHEGHFGGFB1FD/BDGHHF1GHHGHHHF>GCACFCDAGFHHFFG=GHEH0<D<CDD0CGGGFGFGC0CCCCF00C00C..9;CFFBFFBFFFFEFFFFFB.BC
@M03495:530:000000000-LYBTV:1:2105:6886:13310 2:N:0:AACACCTG+CCCATGCG
ATATTTTGCCGTTGATAAACCAGGACTCAGGCTGGACCAAAGCTCACATGCTGACAGATCGGAAGAGCGTCGTGTAGGGAAAGAGTGTCGCATGGGGGGGAGATGTGGGGGGGGGGGGGGGCAGGGGGACAAAAAGAACGAGAAGATAGGGGAGGAGCGTGGGGGGGGCGGAAGTCAGGAGAACGTAAGGTGGTTCGGTACGGTGAGTTGATGATCTCGGAGAATACTGGATACAGGCTAGAGGATGACGT
+
CBCCCFFFFFCCGGGGGGGGGGHGHHHHHHHHHHGHHHHHHHHHGHHHHHHHHHHHHHHHHGGGGEHHGFGGEGHHHHGHHHHHHGHBGGHGG1FCF/<--;./////;----9-9--;-9--:------..;.....:...9.//////...-9.:.-..--9--:----9-.//9///.99/....://:.../--....9/;../////9/////.9.--./////////////..9.///.////.;
@M03495:530:000000000-LYBTV:1:2105:13283:13325 2:N:0:AACACCTG+CCCATGCG
ATATTTTGCCGTTGATAAACCACCCTCCCTGTGGTCGTTATCTTGCTCCTTCTGTCGTCAACGAATTTACTAATTCCAAAGCTCACATGCTGACAGATCGGAAGAGCGTCGTGTAGGGAAAGAGTGTCGCATGGGGTGGAGGGCGGGGGGGGGGGCGGGGGGTTGTGAAGAATAATGGACAGAAGGTGGGGCAGGAATCGAGGCTGTACATAGAGATGTTAGCAGCGGCGGGAGAGAGATTGCGAGAGGTG
+
AABBCFFFFFCCGGGGGGGGGGGGGHHGGHHHHHFGFEGHHHHHHHHHHGHHHHHHGGFGGHGGGHGHHHHHHHHHHHGHHGHHHHHHHGHHHGHHHHHGGGGGGHGGGGGEGEHHHGHHHHHFGGBDFHBDD0CD/>//////--<---9---:-9=----;--;.0000/090000000./00.00.--::.-./00...-:...00000900909;00;000/---;----.....0000.----.99
@M03495:530:000000000-LYBTV:1:2105:19551:13333 2:N:0:AACACCTG+CCCATGCG
ATATTTTGCCGTTGATAAACCAGCTAATCCTGAAAAAAAAATCAAAGCTAAAAACTACAATGCTAAGACCACGATGTGACTGCTATCAAGGTTAGATATATATGAAAATTATTCATCGGTCAAATCCTAGAATTATATCATACCTGCTCAAGCAATCAGGACCTGTAATGGTTAAGTGGGTTGTTCACTGTTTTGGAAAATTGAGGAAAGTGGTCAAGCTTCAAAAAGGTTAATGGTGTTTTCTAGTGGAG
+
AAA?AFFFFFBAGGADGGGGGGFHHHHGGHHHGHFHHGGE013BGB523BGHBAE353BA53B5D533B22BE011144B43?4B43BG33B331@444@4@4B4BF3F3?F4?4?43/?/EG4BG3444?1F1122BB22BG01?0<@1111@0111111?/001@<1?1FF11<=FG.A.<C.1000=GG0/.-/<0G0/0;0/0//;G0<CG000:;0;99;FEDGFF00C0090C.C/000000.09
@M03495:530:000000000-LYBTV:1:2105:3883:13333 2:N:0:AACACCTG+CCCATGCG
ATATTTTGCCGTTGATAAACCACCCTCCAAAGCTCACATGCTGACAGATCGGAAGAGCGTCGTGTAGGGAAAGAGTGTCGCATGGGGTGGAGAGCTAGGGGGGGGGGGGGTGATGTGAAGAAAAAGAGAACATGTATAGGTGGAGCTCTGGTGCAGGTGCTTGGGGTTGACGATGAAGGGAAGGAAGCTGAGATGAACAGGTGACTATTTATAGAGAAAGTGGATGTGCACAGTGAAAATGTTGACGAGTG
+
CCCCCFFFFFCBGGGGGGGGGGGGGHHGHHHHHHHHHHHHHHHHHHGHHHHGGGGHHGEEGGGFHHHHEGHHHHHDFBF?GEG>1FE1E//?3//3?BG/?E--9-------.0000000:///...//00/000;000:009.9/.90:00/000.;00900..-.--/0....0000...:../..000:9900000/.0000009090000000000900000900000/00;0000900000..-..
@M03495:530:000000000-LYBTV:1:2105:6512:13336 2:N:0:AACACCTG+CCCATGCG
ATATTTTGCCGTTGATAAACCAGCTAATCCTGAAAAAAAAATCAAAGCTAAAAACTACAATGCTAAGACCACGATGTGACTGCTATCAAAGTTAGATATATATGTAAATTATTCATCTGTCAAATCCTAGAATTATATCATACCTGCTCCAGCAATCACGACCTGTAATGGTTTAGTGGGTTGTTCACTGTTTCTGAAAAATGAAGATAGTTGTCCAGCTTCCAAAAAGTTTATTGTGTTTTCTAGTGGAG
+
@BBBBFFFFFBBGGGGGGGGGGHHGHHHHGHHHHHHHGGGGHHHHHHHHHHGHHGHHHAFFHHHHHHHHHHHGGHGFGHHHEHHHHHHGGHHGHFHHHGHHHHHFHHHHGHHHHHHHHHHHHHHHHHHHGHHHGHHFHHHHHHBHHFHGHHHHGHGCHHGFGCGHFHGHHGGHHFGGHGHGGGGHHHHGHHHHHGEHHHHHHHFFHHHHHHFGHBHHHHBHFGHF;CEGGGGGGGGGGGGGGGFGGGGFGG
@M03495:530:000000000-LYBTV:1:2105:9590:13340 2:N:0:AACACCTG+CCCATGCG
ATATTTTGCCGTTGATAAACCAGAATATTCCAAAGCTCACATGCTGACAGATCGGAAGAGCGTCGTGTAGGGAAAGAGTGTCGCATGGGGTGGAGGGCTCGGGGGGGGGGGGAGCAGTGGAAAAGAAAGAAAAAAAACAAAAAACATGAGGAGGGTGAGGAGACTCGTTGAGTAGTCACTAGAAGTGTGTGCAGGTACGAGAGACTTATTGCAGTTCAGTGCCTGATCACGAACTATCCTCGTGCTCATAC
+
BCCDDFFFFFCDGGGGGGGGGGHHHHHHHHHHHHHHHHHHHHHHHHHHHHHHHHGGGGFGHGFGFAEGHHHGFHHHHHFGBFFHEF11?B1>/1?///0/<////-----:--;../00/;00//.:F0;.//.---..9...-..0000/0..-.....0...00.;./.:00000000000000000:.000..;0..9.-./000:000000000090000::090;...-.090/0;...;.00000
@M03495:530:000000000-LYBTV:1:2105:28634:13341 2:N:0:AACACCTG+CCCATGCG
ATATTTTGCCGTTGATAAACCAGCTAATCCTGAAAAAAAAATCAAAGCTAAAAACTACAATGCTAAGACCACGATGTGACTGCTATCAAAGTTAGATATATATGTAAATTATTCATCTGTCAAATCCTAGAATTATATCATACCTGCTCCAGCAATCACGACCTGTAATGGTTTAGTGGGTTGTTCACTGTTTCTGAAAAATGAAGATAGTTGTCCAGCTTCCAAAAAGTTTATTGTGTTTTCTAGTGGAG
+
3ABBBFFFFFBAGG4GGFFFCGHCH5GHF5FHHBAEFEGEFHGDHF52FGFFD31GFH33DGGHFGHHH2GG?EGFBG4GFGFHFFFH4FGGGFFHHHHHGFHG4BGF4FGHHFHHHHHFFHHHHHGHHHEGHHHHGHBGHHHFBGEHGHGHHHGHHGH?CDGGHGFHFGH?FGHH<BGEDGGGGGHGFG=GDGGHHHHEFHHGFFCGBGC0GHGHBB:C0CGFB0..;:C;BFFB;C;BF/0;BB0990A
@M03495:530:000000000-LYBTV:1:2105:13236:13343 2:N:0:AACACCTG+CCCATGCG
ATATTTGCCGTTGATAAACCAGCTAATCCTGAAAAAAAAATCAAAGCTAAAAACTACAATGCTAAGACCACGATGTGACTGCTATCAAAGTTAGATATATATGTAAATTATTCATCTGTCAAATCCTAGAATTATATCATACCTGCTCCAGCAATCACGACCTGTAATGGTTTAGTGGGTTGTTCACTGTTTCTGAAAAATGAAGATAGTTGTCCAGCTTCCAAAAAGTTTATTGTGTTTTCTAGTGGAGG
+
AABCCFFFFCCCGGGGGGGGGGHHHHHHHHHHHGHHGGGGHHHGHFFHHGFHHGGHHHHFHHHHGGHHHHHGGGGHGHHBGFHGHFHHHHHHHHHHHHHHHHHHHHHHHHHHHHHHHHHHHGHHHGHHHHHHHHHHHHHHHGFHGHHHHHGHHHHHGHGGGGGHHHHGHHFGHHHHHHHGFGDHHHHHHFHHFHHHHHHGHHHFGHHHHHHHHHGHGGGHFHECFCCABFFGGFGFGGFGFFCBBBFF0.E
@M03495:530:000000000-LYBTV:1:2105:20202:13359 2:N:0:AACACCTG+CCCATGCG
ATATTTTGCCGTTGATAAACCACCCTCCCTGTGGTGTTATCTTGCTCCTTCTGTCGTCAACGAATTTACTATCCAAAGCTCACATGCTGACAGATCGGAAGAGCGTCGTGTAGGGAAAGAGTGTCGCATGGGGTGGAGGGAGGGGGGGGGGGGGGGGGTAGGAAGATAAACAAGAGTAGAGAAACATGGTCTGAGAGTGATGGCGACATGGGAGGAGATAGCGTAACGGGAGGCCGCAGACCTGTGTCTGG
+
BCCCDFFFFFCCGGGGGGGGGGGGGHHGGHHHHHGGHGHHHHHHHHHHHHHHHHHGGGHGHGGGHHHHHHHHHHHHHHHHHHHHHHHHHHHHHBHHHGGGGHHHGFGGEFHHHGGHHHHHHFG?FGHFG/?FD<B///?C///>A-@--:----;@---99.00..000:009//.00:0:000//00/:00/;0000;0000/----.0/.:.-.../000;9...9:9.--..-9-:-..0/;:0000/
@M03495:530:000000000-LYBTV:1:2105:23873:13363 2:N:0:AACACCTG+CCCATGCG
ATATTTTGCCGTTGATAAACCAGTCACAACCACTTCTTGCCCTCCAAAGCTCACATGCTGACAGATCGGAAGAGCGTCGTGTAGGGAAAGAGTGTCGCATGGGGTGGAGATGTGGGGGGGGGTCGGGGGCGGGGAGACAAAAAAAATCAGCGAAGGGGTCGGATGCCAGTAGACTGTGGCAGTAGAAACTGAGATCAATGTAGCGGTTGGTGTCTATGTTGGTTGGGTAGTGGGTGTCAACCAAGACGCAG
+
BCCCCFFFFFDCGGGGGGGGGGHHHHHHHGGGGHHHHHHHHHHHGHHHHHHHHHHHHHGGHHHHHGHHGGGGGHHGGGGGGHHHHG3GFHHHFG@FEGGE/BEE>>//?3?344B///--99-.---9--------..//::.---.00<0.---..-..--<.-/000<0000:0<0/./.<00000/0:<00000000<000--.---...00000:<0.9.9--.0.:/..9.-:000...../.---
@M03495:530:000000000-LYBTV:1:2105:10476:13363 2:N:0:AACACCTG+CCCATGCG
ATATTTTGCCGTTGATAAACCAGTCAGGAGTCCAAAGCTCACATGCTGACAGATCGGAAGAGCGTCGTGTAGGGAAAGAGTGTCGCATGGGGGGGAGAGCGCAGGGGTGGGGGGGGCCTTAGGCAAAAAAAAAAAAAAAGAAAAGAGGACTGATGGATAGGGAATGAGAGAGCATGTATGTGAGGGGGCGATGGAAAGAGAAGGGAGTGTAGCTTCTAGAGGGTGAGCAGGGAGTGTAGATCGGAGCGGTA
+
DDDDCFFFFFCDGGGGGGGGGGHHHHHHHGHHHHHHHHHHHHHHHHHHHHHHHHHHGGFEGHHGGGGFGGHHHGHHHHGHHHBGEGEG1BFF/<--;...-9-;-->A9--;9B-9--9:000:0:./;---9------...///./..9/::000/000/././000:0.:.000;0000000..------:./00:///0/....;.000:0000:000/....;00/.-.:..:0:000...----9.
@M03495:530:000000000-LYBTV:1:2105:28020:13371 2:N:0:AACACCTG+CCCATGCG
ATATTTTGCCGTTGATAAACCAGTTGGCTCTAGCTGCCATGCAATGTCACAACCACTTCTTGCCCTCCAAAGCTCACATGCTGACAGATCGGAAGAGCGTCGTGTAGGGAAAGAGTGTCGCATGGGGCGTGGAGCTCGGGGGGCGCCGGGGGACTGGCATAGCAAGAGGACAAGAAATTCAGTGAGGAGGCTGTGTTGGACCAGCAACATTTTGTAGATGTCTTAGAAATCCGTCTAGGTCAGTGGGGTAT
+
BCBCCBFFFFCCGGGGGFGGGGHHHHHFHHHHHHHHGHHHGFHHHGHF5FGHGGGGHHBDEGHFGFHGHHHHHFHFFGHHHHHHHHGHHHGEDGGHFHGGGFEG?GGHFHHHHGGDGGHGHGF/B///<////?001?>/<---:---:----9...;/0000909/....:..///;000:0000.0.99.../0/..00/...//..99000;000;0;9:000000000.....00000/:0/.-..:
@M03495:530:000000000-LYBTV:1:2105:8399:13386 2:N:0:AACACCTG+CCCATGCG
ATATTTTGCCGTTGATAAACCAAAGCTCACATGCTGACAGATCGGAAGAGCGTCGTGTAGGGAAAGAGTGTCGCATGGGGTGTAGATGTAGGTGGTGGGGGGTGGGGTAGAAAAAAGAAAATAAAAAGAAACATACGATGGGGAAGAGAGAGACATGGTATCAGAAATGAGAGAGGTGCAATGGTGAACGGGGAGGTAGTATACTGTGGCATCGATTCAGGGGTGTGAGTACAGCTATCAATTGGAGACGG
+
BCDDDFFFFFDCGGGGGGGGGGHHHHHHHHHHHHHHHHHHHHHHGGGGHHHGGGGGGHBFFGHHHHHHGH@DEGEEEGEG1>>3B44444BB3@1//>//<--:---;..000/.;..:::000000...///000............:....//00/0000000000:000:.:.0.::0000:00:0;..----.00000000000/./;/./.00000.-.--.00:00000000/0000000/0.9.
@M03495:530:000000000-LYBTV:1:2105:27775:13391 2:N:0:AACACCTG+CCCATGCG
ATATTTTGCCGTTGATAAACCACCCTCCCCAAAGCTCACATGCTGACAGATCGGAAGTGCGTCGTGTAGGGAAAGAGTGTCGCATGGAGTGTAGATTCAGGCTGCTGGGGCAGCGAGCCATGCACGTAAATATCGTCTAGCTTAAGCTTTGCTTTAAGCATGCTTGCGAGGCAGACATTCGCCGATGATACATGAGTGTGCATCGCGACTCCAAGCAAACACGTCAGTGATCATGCGAGTTACTATCTACA
+
BBBBBBFDFFBBGGGGGFGCFGGFFHHGFEFFFHGFHHHHCHGGHHHGFFGHHC1F1335AAEE0E1FGFGFHEHBBBBBFEE/1?13B@?B4@4@4@44330B/333>///////>>/232222/0<</2222/2///1111111<111111111111>111111.-----.;.::0000:.--99000000000;00000;0..--;9.////..//9....;..;;///////..9-.99////////
@M03495:530:000000000-LYBTV:1:2105:13076:13411 2:N:0:AACACCTG+CCCATGCG
ATATTTTGCCGTTGATAAACCAGCTAATCCTGAAAAAAAAATCAAAGCTAAAAACTACAATGCTAAGACCACGATGTGACTGCTATCAAAGTTAGATATATATGTAAATTATTCATCTGTCAAATCCTAGAATTATATCATACCTGCTCCAGCAATCACGACCTGTAATGGTTTAGTGGGTTGTTCACTGTTTCTGAAAAATGAAGATAGTTGTCCAGCTTCCAAAAAGTTTATTGTGTTTTCTAGTGGAG
+
3A3AAFFBFFBBGGGGGGGGFGHFHHHHGHHHHHHHFCEE0GHHHHGHHHFFHGGGHGHGHEHHHDGGHGFHGCGGFHEHHHFFHHGHFHHHHHHHGHFGHHHHFHFHHHHHHHHHHHHHHHBGBHHHHHHGHHHGFGHGHHHHGHFHHHGHHHFFHHHGGDGGEHHFHHH<1FHH1>CGDFGGHHGHFFGGDFFHHFDFF.GDDGHHFHGHGHFHHHHHHHGH00CAEFFGGGGFFFGGBFB00C9BFGG
@M03495:530:000000000-LYBTV:1:2105:12961:13415 2:N:0:AACACCTG+CCCATGCG
ATATTTTGCCGTTGATAAACCAGTCACAACCACTTCTTGCCCTCCAAAGCTCACATGCTGACAGATCGGAAGAGCGTCGTGTAGGGAAAGAGTGTCGCATGGGGGGTGGGTCGGGGGGGGGGGTGGGGGATGAGAGAAAAAAAGAATGAAAGTGCTCAGTGTGGGTGGGGTGATGAGGGCATGTGAAGAGGAACATCGTACGGCCGACGGAGGCGGTATGTGACGAGACAGTACAGAGGCATCGTGAAGGG
+
BCBCCFFFFFDCGGGGGGGGGGHHHHHHHGGGGHHHHHHHHHHHGHHHHGHHHHHHHHHHHHHHGHHHGGGGGHHGGGGGGFGHHEEHGHHHBGBFEHFGEGCE/A:---./--<--------<<-;---9.00:0.00/.-9.<.0101<1111111/1111.<..---.-.1110/.../.<11111.../</10.<..-.--9----<.-.9-9<.01<11..-..//<11<1:/..<0/<../.10.
@M03495:530:000000000-LYBTV:1:2105:10473:13418 2:N:0:AACACCTG+CCCATGCG
ATATTTTGCCGTTGATAAACCAGTCACAACCACTTCTTGCCCTCCAAAGCTCACATGCTGACAGATCGGAAGAGCGTCGTGTAGGGAAAGAGTGTCGCATGGGGGGGTGAGGAGGGGGGTGGGCGGGGCGGAATACAAGAAAAGAAAAAAGGAGTAAACCGGATAGGGATGATGAGCACGTCACGAAAATGGCGAGCTGGCGGGCTAGGAACCCGAGTGACGGACGGTGGAGGGATGTGGTAGCACAAGAA
+
BBCCCFFFFFCCGGGGGGGGGGHHHHHHHGGGGHHHHHHHHHHHGHHHHHHHHHHHHHHHHHHHGHHHGGGGHHHGGGGGGHHHHGGHHHHHBFBBEGEG/B///<---...:..@-<>---<.-----<---.000:0/////..//.-..<.</000/---..0/://.0:0:000.-<.......-000/---<.0/.---<-...00...9--<.00.<.---......-./.00:<00000//.//
@M03495:530:000000000-LYBTV:1:2105:3994:13432 2:N:0:AACACCTG+CCCATGCG
ATATTTTGCCGTTGATAAACCACCCTCCCTGTGGTCGTTATCTTGCTCCTTCTGTCGTCAACGAATTTACTAATTCCAAAGCTCACATGCTGACAGATCGGAAGAGCGTCGTGTAGGGAAAGAGTGTCGCATGGGGTGGAGAGGTGGGTGGGGGGGGGGGGGTTGTAGTAAGAAAAGGAGGAAGGAAATGTTAAGGAGCAAGTGTGAAGGTAGGAGGTGGTGAGGAGGGGGGCGGTGGACGGCTGGTGGAA
+
CCCCCFFFFFCCGGGGGGGGGGGGGHHGGHHHHHGGEGGHHHHHGHHHHHHHHHHHGGAGGHGGGHHHHHHHHHHHHHHHHHHHHHHHHHHHHHHHGHHGFGGGHHGEGGGGGHHHHGHHHHHFFHDFFHGGAF/C<<//=1//1/?-.<<---<---<---<--.00:00000<//./.../.../:<::00<:00...//0000000:<00.0<..<9..0..0..---------..0-----.//<.0
@M03495:530:000000000-LYBTV:1:2105:25846:13453 2:N:0:AACACCTG+CCCATGCG
ATATTTTGCCGTTGATAAACCAGCTAATCCTGAAAAAAAAATCAAAGCTAAAAACTACAATGCTAAGACCACGATGTGACTGCTATCAAAGTTAGATATATATGTAAATTATTCATCTGTCAAATCCTAGAATTATATCATACCTGCTCCAGCAATCACGACCTGTAATGGTTTAGTGGGTTGTTCACTGTTTCTGAAAAATGAAGATAGTTGTCCAGCTTCCAAAAAGTTTATTGTGTTTTCTAGTGGAG
+
>ABCCFFFFFCCGGGGGGGGGGGHHGHHHHHHHHHHHGGGGHHHHHHHHHHHHGGHHHBDHHHHHGGHHHHHGGGGHHHHHHGHHHHHHFHGHHHHHHHGHHHHHHHHHHHHFHHHHHHHGHFHHHHHHHGGHHHHHHHHHHHEHGGGFHHEHFFGHHHGGGGGHHFGHHG<GHHHHGHHGGGGHHHHHHGHDGFHHHHFH.DBDGHHHHHHHHFFHHHHHGFFFCGEGFFGGGGGFEFGFFBFFGGFGGE
@M03495:530:000000000-LYBTV:1:2105:21887:13454 2:N:0:AACACCTG+CCCATGCG
ATATTTTGCCGCTGATAAACCAGCTAATCCTGAAAAAAAAATCAAAGCTAAAAACTACAATGCTAAGACCACGATGTGACTGCTATCAAAGTTAGATATATATGTAAATTATTCATCTGTCAAATCCTAGAATTATATCATACCTGCTCCAGCAATCACGACCTGTAATGGTTTAGTGGGTTGTTCACTGTTTCTGAAAAATGAAGATAGTTGTCCAGCTTCCAAAAAGTTTATTGTGTTTTCTAGTGGAG
+
BBBBBFFBFFB?EGGGGGGGGGHHHHGHHHGHHHHHHGGGGHHHHHHHHHHHHHGHHHGHHHHHHHHHHHHHGGHGHHHHHHGHHHHHGHHGHHHHHHHHHHHHHHHHHHHHHHHHGHGHGHFHHHHHHHGHGHHHHHHHHHHHHHGGHHHHHHFHHHHGGGGGHHFHHGHGHHHHFHHGAFFGHHHHHHHHHFHHGFGHHHHHHHBGGHHHHHHHHH/GEHGHB0:CDGFFBFFGGFFFFFGFGGGG.FF
@M03495:530:000000000-LYBTV:1:2105:16563:13456 2:N:0:AACACCTG+CCCATGCG
ATATTTTGCCGTTGATAAACCAGGGACTCAGGCTGGACCAAAGCTCACATGCTGACAGATCGGAAGAGCGTCGTGTAGGGAAAGAGTGTCGCATGGGGGGGGGGTGTGGGTGGGGGGCGGGGGAGTGGAAAAGAAAAAATAAAAAAAAAAGAGGCAGGCAGGGTAAGGAGGCAGGGGTAAGTGTGTTGCGCGGAGGAGACGGGCACAGGTATGTGAGACGGCGAGCAGATGGATGGGGGGGGGTCGGGGCG
+
CDCCDFFFFFDCGGGGGGGGGGHGGGGHHHHHHHHGHHHHHHHHGHHHHHHHHHHHHHGHHHGGGGHGHGGGGEFGHHHGGHHGHHFG4FFHGGEFFE/<----<--....<--9->--------9..000//9</:.-.00000-----../.<..-...--///000.....---../00000.<.0-------.9..<.---.//.0000<000009.---9--//000/<0...------.------
@M03495:530:000000000-LYBTV:1:2105:11817:13471 2:N:0:AACACCTG+CCCATGCG
ATATTTTGCCGTTGATAAACCAGGACTCAGGCTGGACCAAAGCTCACATGCTGACAGATCGGAAGAGCGTCGTGTAGGGAAAGAGTGTCGCATGAGGAGCGGAAGAGGGTCGTGGAGGGAGAGAGGGGAATCTGGCGACGGGGATGACGTGAGCGGGCAGGACAGAGGAGAGGAACAGACGGAGTGGAGTGAAAGGGTAGGAGACGAGAGAGGCACTGGGGAGGTGTGGAGAGCTCAGTGATGGAGGTGGG
+
BB?ABFFFFFDAAECGGDBDC4G2GGGGEFGFGA?C22FFC323F33BAEF5D5B3F3F3AEG1EGFEAAECGG?FFFEGHHHGC4B441?>11333B//>>///0B///0>/?//?/////////<<<<01111<--<-----::/0.;.../;-9--:9.././/9.......;.//.-...;../././/9/.../..//...--.-...9.../..-.--;./;././..9//;/;/////..9..-
@M03495:530:000000000-LYBTV:1:2105:5708:13479 2:N:0:AACACCTG+CCCATGCG
ATATTTTGCCGTTGATAAACCAGGACTCAGGCTGGACCAAAGCTCACATGCTGACAGATCGGAAGAGCGTCGTGTAGGGAAAGAGTGTCGCATGGGGGGGCAGGCACCGGGGGCGCGGCCTCACCATCAGTAAACCGTAATACAGCTGGTGAGGCGCGACTTGCCCCCTATAGCGGAGTAGCTCCGCTATGAGTAAGCATGTGACGGAGCAGATCGGCGACTGCGGAGGACTGTATGCTTGGACGACGTCG
+
A?ABBBDFFFDB2EG5GBGGGGHGGEGHHHFHHHFGFHHHHHGFGHHGFHBGHHHHHB53FDEGGFCGEEFG>1?BFEEGHHCGHGH4BEGGF1FG?/<---.-.;..---9--;-----..9..;9/9//;/9//9....;//////././;..----9-9////.9-.;/9/=-9-9///9/9...-./////9://///:/9.-..-.////..-----./:B---:;/.//////:/.//-----.-
@M03495:530:000000000-LYBTV:1:2105:26665:13489 2:N:0:AACACCTG+CCCATGCG
ATATTTTGCCGTTGATAAACCAGCTAATCGTGAAAAAAAAATCAAAGATAAAAACTACAATGCTAAGACCACGATGTGACTGCTATCAAAGTTAGATATATATGTAAATTATTCATCTGTCAAATCCTAGAATTATGTCATACCTGCTCCAGCAATCACGAACTGTAATGGTTAAGTGGGTTTTTCACTGTTTCTGAAAAATGACGATAGTTGTTCAGCTTCTAATAAGTTTATTGTGTTTTCTAGTGGAG
+
AAA1A3D3DFDAC1FB3FF1GGHCFFHF10BGHCH1FFGE?H1AFGA0B1D1A1/AFGA1D1C2F2@G1BEEE//>0BB22D0112BB211122@1BGFBG2GH2B2FFHF22>22>2B>D22EGF11>GFBGG1G222>FF10F10111<1<00@11@E/<<C11?GF111F11?111.>..<.>1=10DD00DG00<=<GB00..;EA00:0.::000000000090000;FGFFB/:/90;BB;0.;;
@M03495:530:000000000-LYBTV:1:2105:18483:13497 2:N:0:AACACCTG+CCCATGCG
ATATTTTGCCGTTGATAAACCAGCTAATCCTGAAAAAAAAATCAAAGCTAAAAACTACAATGCTAAGACCACGATGTGACTGCTATCAAAGTTAGATATATATGTAAATTATTCATCTGTCAAATCCTAGAATTATATCATACCTGCTCCAGCAATCACGACCTGTAATGGTTTAGTGGGTTGTTCACTGTTTCTGAAAAATGAAGATAGTTGTCCAGCTTCCAAAAAGTTTATTGTGTTTTCTAGTGGAG
+
ABCCCFFFFFCBGGGGGGGGGGHHHHHHHHHHHHHHHGGGGHGHHHHHHHHHHHGGHHGGHHHHHHHHHHHHGGHGHGHGHHFFHHHHHHHFHHGHHHHHHHHHFHHHHHHHHGHHHHGHFHGHHHHHHHHHHHHHHHHHHHHHHHGFHHFHGHHHHFHGFGGGHHHHHHHHHHHGFHHEDGGGGHGHHHHHFHHHGFHHHHFF00;GHHHGHHHFGHFHFHHFFCCEDBFGGGGGFFFGFGGB0CFGA:A
@M03495:530:000000000-LYBTV:1:2105:24944:13504 2:N:0:AACACCTG+CCCATGCG
ATATTTTGCCGTTGATAAACCAGGACTCAGGCGGACCAAAGCTCACATGCTGACAGATCGGAAGAGCGTCGTGTAGGGAAAGAGTGTCGCATGGGGGGGAGTGGTGGGTGGGGGGGGGGGGGGGATGGACGAAAAAGTAAAGAGGGGAAGCAAGGTATGTACGGCGAGTGGTGAGCTGGGTGTTGAGTGTGGGGGCGTACGACACGCCTGTACCGTATGGACTGCGGTGGGTTACGTGATATGGAGCTGAG
+
AACCCBFFFFCCGGGGGGGGGGHGHHHHHHHHGGGGGHHHHHHHHHHHHHHHHHHHHHBGGGGGHHGGGGGFGHFHHGHGHHHHGG4GFHGG?GGD/@--:...9.:-;.-;----:=-------...//---.-..;/////:9.-9...///.//:////..9-9--;:/././///.:.-..////;/..---;---;..--.-.9.////..../B//9./.-.-.:;;././/.////////;/;.
@M03495:530:000000000-LYBTV:1:2105:14999:13525 2:N:0:AACACCTG+CCCATGCG
ATATTTTGCCGTTGATAAACCACCCTCCAAAGCTCACATGCTGACAGATCGGAAGAGCGTCGTGTAGGGAAAGAGTGTCGCATGGGGGGTAGATGTGGGTGGTGGCGGGGTCATCGGAAAAAAAAAAGAAAAAAAACAAAAACAAAGAAAGGACACAGCTCTAGAGTTAAGGAACCCAATTGCGCGATTAAGTAGTGATTGGGAATACGGAGCGCCTGTAGGTATGTAGGCGTATGTCTAGATATGCAAGG
+
CCCCCFFFFFCCGGGGGGGGGGGGGHHGHHHGHHHHHHHHHHHHHHHHHEHGEGGHCGEGGFEGGHHHGFHHHGHDF4BEGEFEFAE/@-.<00000<<<:-:CA.--;--..90;9..-/.9C---...//9--:..;.;:....//./;./././..09000000:;0:90/...../000;----..00;009/0000...0/09....9---..000090900990;:.-9/0009;0;0000000.
@M03495:530:000000000-LYBTV:1:2105:26235:13534 2:N:0:AACACCTG+CCCATGCG
ATATTTTGCCGTTGATAAACCAGTCAGGAGTCCAAAGCTCACATGCTGACAGATCGGAAGAGCGTCGTGTAGGGAAAGAGTGTCGCATGGGGGGGGGAGCGCGGGGGGGGGTGGGGGTGGAAGGATGAAGAAATAAGTAACAAGAGGAGGCGCTGGTCGATGACCGAGGCCGCATACTGAGGCTCGAGAATTGGAGGCTCTGTCGTATGAACCAGATGTGCAGGTGTACGATCAGCCTGTATCGCGGGTCA
+
BCCCCFFFFFCCGGGGGGGGGGGHHHHHFFHHHHHHHHHHHHHHHHHHEHHHHHHHG?1BBFGGGGGEFGGGHGFHHGFGGH4BEFEE1B?1/---:-9.---99----;----:--;:-.09..00000;//0:00000000//...:..-----/0--.0090-----.---:.00000....--...0:000/..../900...//0:0..;.0000000..0000.:...90//.0000..--;-:.
@M03495:530:000000000-LYBTV:1:2105:21436:13537 2:N:0:AACACCTG+CCCATGCG
ATATTTTGCCGTTGATAAACCAGGACTCAGGCTGGACCAAAGCTCACATGCTGACAGATCGGAAGAGCGTCGTGTAGGGAAAGAGTGTCGCATGGGGTGTAGGTGTGGGGGGGGGGGGGGGGGTTAGATAAAAAAGAAGAAGGGAAGGAAGGGAGGGTGCGGGTGATGTGTGAGAGGGGGGGCTGGTGTAGGACATGTGGGGTCGTAGGTGATGTAGGGCGTGTGCATTGATTGACGGATGGGGAGGGGAG
+
CCCCDFFFFFCBGGGGGGGGGGHGHHHHHHHHHHGHHHHHHHHHHHHHHHHHHHHHHHGGHGGGGGHHGGGFEGHHHHGHHHHHGGHBFFHGG>GGD/>/3B33B3//?/<-99=A---------..0000<0B-..</0//.....<</....<-<...--<--<00<00.:000.99--<--9.//.00000/00000.-..<-...00000<000./-<<.<00000<0000:.-..-..9.----.9
@M03495:530:000000000-LYBTV:1:2105:14927:13539 2:N:0:AACACCTG+CCCATGCG
ATATTTTGCCGTTGATAAACCAGCTAATCCTGAAAAAAAAATCAAAGCTAAAAACTACAATGCTAAGACCACGATGTGACTGCTATCAAAGTTAGATATATATGTAAATTATTCATCTGTCAAATCCTAGAATTATATCATACCTGCTCCAGCAATCACGACCTGTAATGGTTTAGTGGGTTGTTCACTGTTTCTGAAAAATGAAGATAGTTGTCCAGCTTCCAAAAAGTTTATTGTGTTTTCTAGTGGAG
+
AABCCFFFFFCBGGGGGGGGGGHHHHHHHHHHHHHHHGGGGHHHHHHFHHHHHHGHHHHHHHHHHHHHHHHHGGHGGGHHHHCHHHGHHHHHGHHHHHHGHHHHHHHHHHHHHHHHHHHHHHHHHHHHHHHHHHHHHHHHHHHHHHFHHGHFFHHHHHHDGFGGHHHHHHHFHHHHGHHGDGGGHHHHHFHHGHHHHFHHHHHHHHHGHHHGHHHHHHGHHHHGGHGFFFGGFGGGGGFGGFFGFGGGFFE
@M03495:530:000000000-LYBTV:1:2105:14067:13543 2:N:0:AACACCTG+CCCATGCG
ATATTTTGCCGTTGATAAACCAGGGACTCCAAAGCTCACATGCTGACAGATCGGAAGAGCGTCGTGTAGGGAAAGAGTGTCGCATGGGGTGTAGAGGTCGGGGGGGGGGGTGGCATGGGAGTATGAAAGAAAAAAAGGAGGAAGGGAGAGAGGATGTTGGGGTGGATAAGCTGGGGAGGGGTGTTGCGCTCGGGCAGTGGGTTGGTAGCGATCGCACGTGTGGAAAGTGATAGGTAGGTAGATGGGAGCGA
+
CCCDEFFFFFDCGGGGGGGGGGHGGGGHHHHHHHHHHHHHHHHHHHHHHHHHHGGGGFHFGGGGEFGHHHGHHHHHHGH@BEGEG?FGE1>/33432?2>//><--<-<9-9-./0.../../111111/.//.-<..<.../.....<9..../00<1.--.<-.01::010/.-.<---<--.<1---.-----9/0/...--.110--..-..--../..000.:11111/<10.1:01110./..--
@M03495:530:000000000-LYBTV:1:2105:9646:13549 2:N:0:AACACCTG+CCCATGCG
ATATTTTGCCGTTGATAAACCAGCTAATCCTGAAAAAAAAATCAAAGCTAAAAACTACAATGCTAAGACCACGATGTGACTGCTATCAAAGTTAGATATATATGTAAATTATTCATCTGTCAAATCCTAGAATTATATCATACCTGCTCCAGCAATCACGACCTGTAATGGTTTAGTGGGTTGTTCACTGTTTCTGAAAAATGAAGATAGTTGTCCAGCTTCCAAAAAGTTTATTGTGTTTTCTAGTGGAG
+
AAAABFFBDFDAGGGGGGGGGGHHHHHHHHHHHHGHHGGGGHGHHFFHHFEHHHGHHFFFFFFHHHHHHFHHGGHFCGFFDGFHHHFGGHFGHHHHHHHHFHHHFGHHGHHHHHHGHHHHHHGGFHHHHHHHGHHHFFHHHHGCGHA2GFFGFHHHHGHCGGGGCGHGHHGFFHHFDDFAAFCGGFHHF0DDDFFFH0GHHHD<0G;CGHHGHHFGHFF0C0CGHHHGDBFGGGGGFFCFFF00;CFB:0C
@M03495:530:000000000-LYBTV:1:2105:20772:13558 2:N:0:AACACCTG+CCCATGCG
ATATTTTGCCGTTGATAAACCAGGACTCAGGCTGGACCAAAGCTCACATGCTGACAGATCGGAAGAGCGTCGTGTAGGGAAAGAGTGTCGCATGGGGTGGAGAGCTCGGTGGTGGGGGCGGCGTTAGAAAAAAAAAAGAGAAGAGAAACAGGATGGAGGAGGAGTATCGGGGGAGAGGGTGTGTGACTCATTAGAGGACGAGGAGGTGCGAGAGGCTGATGTGCGGCGTGTGGGGCGCATACTGCTGTGTA
+
ABCCCFFFFFDDGGGGGGGGGGHGHHHHHHHHHHGHHHHHHHHHHHGGHGHHHHHHHGFGHGGGGHHHGGGGEGHHHHGHHHHBGEGBGFHGGCFHG/>///3?/33<<//?/////>/----:-..000/.:----..//0:0./00//:..00.//..;9..//00.-;-;--......-...00000000000/..-----9...0-.:--:..:.00:00.-----....-.---..0000:00/00
@M03495:530:000000000-LYBTV:1:2105:16022:13570 2:N:0:AACACCTG+CCCATGCG
ATATTTTGCCGTTGATAAACCAGGACTCAGGCTGGACCAAAGCTCACATGCTGACAGATCGGAAGAGCGTCGTGTAGGGAAAGAGTGTCGCATGGGGTGTAGATGGGGGTGGGGGGCGGGGGGTGGGTGGAGAAAAAAAGAAAGAAAAGTAGAGGTAGGTCGTGAGCAGGTAAAGCAAGGAGATGGGTGAGGGAGGGCGTGGGTGATGGGGTGGATTGTGTAGGTGAGTGAGGACGATAGGGTACGGCATG
+
BCCCCFFFFFCCGGGGGGGGGGHGDHHHHHHHHHGHHHHHHHHHHHHHHHGHHHHHHHHHHGGGGHHHGGGGFGGHHHGGHHHHHGHBGFHGG1BAF/>/3B4443/?/<CC/</:-:---:-9:-:..-;.:.0/.--.../0/./;/0000:/900.00--./;00;..00000;//..;./09.:...;A..--.9----...000..9-:900/00/000000.000090;--..././/0..---.
@M03495:530:000000000-LYBTV:1:2105:8407:13573 2:N:0:AACACCTG+CCCATGCG
ATATTTTGCCGTTGATAAACCACCCTCCCTGTGGTCGTTATCTTGCTCCTTCTGTCGTCAACGAATTTACTAATTCCAAAGCTCACATGCTGACAGATCGGAAGAGCGTCGTGTAGGGAAAGAGTGTCGCATGGGGGGCAGAGCAGGGGGTTGGGGGGGGAGTGACATATACATAATAGATAAGATAAAGTTAAGTAGGTGGTGGACGCCAATCATGTTTGTACAGCAGTGCACTGATGTGCGGAGATGTG
+
AABBBFFFFFCCGGGGGGGGGGGGGHHGGHHHHGEGFGGHHHHHHHHFHHGHHHHHGGGGGHGGFHHHHHHHHHHHHHHGGHHHHBHHHGHHHHHHHHHGGGGGGHFGGGGGDHGHHGHHHGCGBD?FDEFG?0///---.../09.----------9----;.B000900000090090000009900000000;00000.:...0---.-0:000;00//00000/.090000/000000.--:-/0;;
@M03495:530:000000000-LYBTV:1:2105:2537:13582 2:N:0:AACACCTG+CCCATGCG
ATATTTTGCCGTTGATAAACCAGGCGGACCAAAGCTCACATGCTGACAGATCGGAAGAGCGTCGTGTAGGGAAAGAGTGTCGCATGGGGTGTAGATCCCGGTGGTGGGGGGGTGATGTACTGTACAGAAACGATACGGACAGACAAACTCAGCTCGACACAACCACGTGTGGTGAAAGCTTGGTGATCGAGTACGACATGTCCCGCGATGTCACTCGGTACGAGTAATACACATGACGACTAGTGAGCGTC
+
>AABBFFFFFBAGGGGGGDGGGHGHGGFGGHHHHHHFHHHHGFGHHGFHHFHHF?AEH1BEEEGEEGGGHGBFHGFGGDBGEFED/0?///<3B44432///>?//////----./9:F9///;/::///9...9-..:99./9:;..//:///;.--.-.......;./..:.//;/////.:.///...:./...-./////--9--../////:.......;;////////9//..-9-//////-..
@M03495:530:000000000-LYBTV:1:2105:10440:13583 2:N:0:AACACCTG+CCCATGCG
ATATTTTGCCGTTGATAAACCAGTCAGGAGTCCAAAGCTCACATGCTGACAGATCGGAAGAGCGTCGTGTAGGGAAAGAGTGTCGCATGGGGGGGAGAGTTCGGTGGTAGGGGGGGCACTAAAAAAAAAAACAAGACGGCGAGAAGAGGATGTTGGACGATGTGTATATACGACAGTTCAAATAATATGACCGCTAAGCGTAGAGGGTCGTACAGTAAACAAAGACTCGAGGTTGTCACGTACTACATGTC
+
BCCCCFFFFFDCGGGGGGGGGGHHHHHHHFHHHHHHHHHHHHHHHGHHHHHHHHHHGGAEGFHGGGCGGHHHHGHHHHHHGHBFEHGG1B1E/>--:..:00.:;AD.00...;9---./00000--;C-:.../:/..----9.;0.../0000.0:--..:000:000;...9-00:000:0000000:0----.:/-9.-.0/..:--...0000000..///0:...-.//:000.:/..0000000
@M03495:530:000000000-LYBTV:1:2105:7546:13592 2:N:0:AACACCTG+CCCATGCG
ATATTTTGCCGTTGATAAACCAGGGCGGCACCAAAGCTCACATGCTGACAGATCGGAAGAGCGTCGTGTAGGGAAAGAGTGTCGCATGGGGGGTAGGTGGGGGTGGGGGGCGGGGCGTTAAGAAAAAAAAAAATAGAAAATAAAGGAAACGAGCGTGAGAGACTAAGAGAAGGCAATATGATTAAGCCAGGAGGGAGCGAGAGGCGGTGTCACCAGGCACTATGCGAGTGTGCAGCTCGGGGTGGAGAGAG
+
BBCCCFFFFFDCGGGGGGGGGGHGGGGGGGGGHHHHHHHHHHHHHHHHHHHHHHHGGGGHHHGGGGGGGHHHGHHHHHHGH?FFGGG/BED/A-.9.00.-<9--------<-9--9--.<000</:--<--<.00000/<:0000//:/...--...<00.<00<:0:<0/....00000:000000<.9...9...-----..<---.0<000...../0000<.-<.:00000/0<---<--..<...
@M03495:530:000000000-LYBTV:1:2105:2077:13628 2:N:0:AACACCTG+CCCATGCG
ATATTTTGCCGTTGATAAACCAGGGACTCAGGCTGGACCAAAGCTCACATGCTGACAGATCGGAAGAGCGTCGTGTAGGGAAAGAGTTTCGCATGGGGTGGAGGTAACGGGGGTGGCCGGGTCATTAGAAACAAAAAGAAAAGAGACGGTATTAGGGGCCAGAAGATTATAGCGACAAGCAGGTGATTATGTCAAGATAGAGGAGACGGACACGTTAGAATAGACGTGTCAGGCACATAGCGACTGGCACT
+
ABBBBFFFFFDAGGGGGGGGGGHGGFGGHFHHHHHGHHGHGFHFHHHHEFGHHHFHHH3BFGGGGGEFHGEAE>E?BFHGFHEHHGFEBBE1EDDHEA/>/////34?/<?//>@/00-<-.-.00=<000</<..<...//::///.....0000..--9..///0000000-----.:./:./:///9//////;/////.;......-:..;...//;////.9././/./...:///----....;.
@M03495:530:000000000-LYBTV:1:2105:27470:13646 2:N:0:AACACCTG+CCCATGCG
ATATTTTGCCTTTGATAAACCAGCTAATACTGAAAAAAACATCAAAGCTAAATACTACCATGCTAAGACCACGATGTGACTGCTATCAAAGTTAGATATATATGAAAATTATTCATCTGTCAAATCCTAGAATTATATCATACCTGCTCCAGCAATCACGACCTGTAATGGTTTTGTGGGTTTTTCACTGTTTCTGAAAAATGAAGATAGTTGTCCAGCTTCCAATGAGTTTATTGTGTTTTCTAGTGTAG
+
A1>1>3D31@FDEG3AABAABGCFHHC331DF3A1BFEE0/1AEEFG0GHHH2B12E10BD1F1GABGBHGCEEGFGFBGHF0DE2FB@1B@FFGFHHHHEHHF2@F1@CEEEDBG22BGGE2FF1>>F11BD>BFGHHHE210B1C1<11<0BFF111/</<C0>>2FBH@FF/@FG?AAG//?<<FF1=DD1FGB1<10<0000<=<0DDGD00<//0<0/;;0:;C0;;<CGBGF//;:<0990C00;
@M03495:530:000000000-LYBTV:1:2105:6924:13649 2:N:0:AACACCTG+CCCATGCG
ATATTTTGCCGTTGATAAACCACCCTCCCTGTGGTCGTTATCTTGCTCCTTCTGTCGTCAACGAATTTACTAATTCCAAAGCTCACATGCTGACAGATCGGAAGAGCGTCGTGTAGGGAAAGAGTGTCGCATGGGGTGTAGGGCTGGGGGGGGGGGGGGTGGTCAGCAAGGAACACAGGACAAGGAGAGGGCATCAACTGGATGCGAGTGTACAACAGGGTGGGACATGGGAAGAGAGAGATCACTCGCGT
+
AAAABFFBFFBBGGGGGGGGGGGGEHHAFHHGHGHHGGGGHHHHHHHHHHHHGGHHEF1FEHGGFHGHGGHHGHHHHHHGHHHHHHHHHHGHBHHHHHHEDEGGFGHGEGGGG?GGHGGFH0B2BGB?A//B/BCA/B/2?1/00////>-9-------9--9//.//...9/.....................////;9///9.-.--.;/////......--...9/.../......9;//////.-9-
@M03495:530:000000000-LYBTV:1:2105:5608:13659 2:N:0:AACACCTG+CCCATGCG
ATATTTTGCCGTTGATAAACCAGCTAATCCTGAAAAAAAAATCAAAGCTAAAAACTACAATGCTAAGACCACGATGTGACTGCTATCAAAGTTAGATATATATGTAAATTATTCATCTGTCAAATCCTAGAATTATATCATACCTGCTCCAGCAATCACGACCTGTAATGGTTTAGTGGGTTGTTCACTGTTTCTGAAAAATGAAGATAGTTGTCCAGCTTCCAAAAAGTTTATTGTGTTTTCTAGTGGAG
+
BCCCCFFFFFCCGGGGGGGGGGHHHHHHHHHHHHHHHGGGGHHHHHHHHHHHHHGHHHHHHHHHHHHHHHHHGGHGHHHHHHHHHHHHHHHHHHHHHHHHHHHHHHHHHHHHHHHHHHHHFHHHHHHHHHHHHHHHHHHHHHGHHHHGHHHHGHHHHHHGGGGGHHHHHGHHHHHHHHHGGGGGHGHHHHHHHHHHHHHHHHHHBGHHHHHHGHHFGHHHHHHHHHH?CBFFGGGGGFFGGGGGGGFGGFG
@M03495:530:000000000-LYBTV:1:2105:15219:13677 2:N:0:AACACCTG+CCCATGCG
ATATTTTGCCGTTGATAAACCAGGACTCAGGCTGGACCAAAGCTCACATGCTGACAGATCGGAAGAGCGTCGTGTAGGGAAAGAGTGTCGCATGGGGGGTGGAGGTGGGTGGTGGGGGGGGCATGAAGAGTAAAAAAAAAAAGAGTGAAAGTAGGGGGATCGACAGTGATGCGTGAATAGTGAGGAAGATGTATCTGCAATAGGGAGACGGACATGCTGTCGATGGGTGGCGGCGTTAGAGCAAGGTAGTG
+
ABCCDFFFFFCDGGGGGGGGGGHGHHHHHHHHHHGHHHHHHHGHHHHHHHHHHHHHHHHHHGGGGGGHGGGGEGHHHHGGHHHHHEGFGEHGG?FGG/<--;...:.;-.;?...--------:.;000.:00000------../00000:0:00..;-....-.-000000-...:000:000.0/.;0000000;0000000./......--0:00:00..90..:.-.----:9..:000//9;:B0/
@M03495:530:000000000-LYBTV:1:2105:11126:13693 2:N:0:AACACCTG+CCCATGCG
ATATTTTGCCGTTGATAAACCACCCTCCCTGTGGTCGTTATCTTGCTCCTTCTGTCGTCAACGAATTTACTAATTCCAAAGCTCACATGCTGACAGATCGGAAGAGCGTCGTGTAGGGAAAGAGTGTCGCATGGGGGGCAGGGCGCGGGGGTGGCGGGGTGAGGTGTGAATAGAAAAAAGGAGTAACACGCGGACGGGTCAGACGATGGTGACAGAGCGGAGCACGAGATCGTGGTAGAGGCGCGAGCACG
+
ABCCCFFFFFDCGGGGGGGGGGGGGHHGGHHHHHGHGGGHHHHHHHHHHHHHHHHHGGGHGHGGGHHHHHHHHHHHHHHHHHHHHHHHHHHHHHHHHHHHGGGGHHGEEGGFDGHHHGHHFHGHGF?DEHCDC0F//A--:--.---;---:--.-9-9--..;;.:.000000;0:.-../.:/0000.-------:--./00--...000000///-----..-.-..0./...00::/.-------.;
@M03495:530:000000000-LYBTV:1:2105:27056:13709 2:N:0:AACACCTG+CCCATGCG
ATATTTTGCCGTTGATAAACCAGCTAATCCTGAAAAAAAAATCAAAGCTAAAAACTACAATGCTAAGACCACGATGTGACTGCTATCAAAGTTAGATATATATGTAAATTATTCATCTGTCAAATCCTAGAATTATATCATACCTGCTCCAGCAATCACGACCTGTAATGGTTTAGTGGGTTGTTCACTGTTTCTGAAAAATGAAGATAGTTGTCCAGCTTCCAAAAAGTTTATTGTGTTTTCTAGTGGAG
+
AABBCFFFFFCCGGGGGGGGGGHHHHHFHHHHHHHHGGG2EHHHHHHGHHHFHHGHHHFHGHHHGHHHHHHHGGGGGHHHFFGFFHBHHHHHHHHHHGHHHGHHHHHGHGHHHHHHHHHHHHHHHHHHHHHHHHGHHHHHHHHEFHHGFGFHHGHHFHHGGGGGHFHHHHGFDGFHFDAEAFGGHHHHHGDGGHHHHHDGACHHBGGGHHHHGHGHGHCHFFBCCH.ADFGGGGGGGGGGGFGGFFGF.99
@M03495:530:000000000-LYBTV:1:2105:18209:13734 2:N:0:AACACCTG+CCCATGCG
ATATTTTGCCGTTGATAAACCAGTCACAACCACTTCTTGCCCTCCAAAGCTCACATGCTGACAGATCGGAAGAGCGTCGTGTAGGGAAAGAGTGTCGCATGGGGTGGAGATCAGGGAGGTGGTCGGGGGAGTGTATCGGCAATAACAAACAAAGAAAGCAGCGTTTAAAACACTAGGACGTTTCAGTATACCAATAGTATGTCGCTTGTGTGTCTTGATACTGACGTGGTAGTGTAACGAGCGCTGCAACG
+
CCCBCFFFFFCAFGGGGGGGGGHHHHHHHGGGGHHHHHHHHHHHGHHHFHHHHHGHHHHHGHHHHHHHGGGGHHHGGGGGGGFGFGHGHHHHHH4BEGGG>?G?/>//E33333??//</?//2>/</-<-<.0000<----/;:000:...://.//;///-..9:00;0.90/090/-../:0909///;///////////.;.;../:..//://////9/;9..:.;///////.;9-9-.;.///-
@M03495:530:000000000-LYBTV:1:2105:26020:13734 2:N:0:AACACCTG+CCCATGCG
ATATTTTGCCGTTGATAAACCAGCTAATCCTGAAAAAAAAATCAAAGCTAAAAACTACAATGCTAAGACCACGATGTGACTGCTATCAAAGTTAGATATATATGTAAATTATTCATCTGTCAAATCCTAGAATTATATCATACCTGCTCCAGCAATCACGACCTGTAATGGTTTAGTGGGTTGTTCACTGTTTCTGAAAAATGAAGATAGTTGTCCAGCTTCCAAAAAGTTTATTGTGTTTTCTAGTGGAG
+
BBBBBFFFFFBBGGGGGGGGGGHHHHHHHHHHHHHHHGGGGHFHGHEFHGHGHHGHHHHFHHHHGGHHHHHHGGHGHHHHFFGHHHHHHHHHGHHHHHHGHHHHHHHHHHHHHHHHHHHHGHHHHFFHHHHFHHHHHGHHHHGFHHHHHHHGHHHHHHHDEGGGHHHBGHHFGHGGFFEHFGGGHHHHGGHHGHHHHHGHHHHHFHGFEGCGHHFHFFFHHHHHGHHE.:FGGGGGGGGEGGGGGBFGGGG
@M03495:530:000000000-LYBTV:1:2105:13486:13736 2:N:0:AACACCTG+CCCATGCG
ATATTTTGCCGTTGATAAACCAAAGCTCACATGCTGACAGATCGGAAGAGCGTCGTGAAGGGAAAGAGTGTCGCATGAGGGAACGGGAGAGGGGGTTGTAGGGGGAGGGAGGAGAATAAGGCGTAGATGTGGGGTTGGGTGAGGTAAGAGAGCGGAGAGTATCTGAGGAGGCGACAGCGGAATAGTGTCATAACGATTGTTGTGACCACGACAATGTCCTCATCCAGTGGTCTGCTGTAGTTGAACTGTGG
+
AAAAAB5DFFB2EEGBDBDDGGHF4BAFBDCFBB555EEF35322AA22BEEG?E0A3B53E1FEFGG555511>113@?>1111>11/11//>///>/222//////<///?/.0<111<0<.-<.000<0.-.----:....:9000:/..--99-9;00B0000./...-----.----.///////;///.....;/...////..9---/9//////9/////////////////9//;//;///.
@M03495:530:000000000-LYBTV:1:2105:27276:13740 2:N:0:AACACCTG+CCCATGCG
ATATTTTGCCGTTGATAAACCAGGACTCAGGCTGGACCAAAGCTCACATGCTGACAGATCGGAAGAGCGTCGTGTAGGGAAAGAGTGTCGCATGCGGGGGAGATGGCGGCGCGGGACGGGCACGCAACGTATGCGAGTACTGACGAACTGCATGCAGTCGGTCAGGGTCAAAGGGTTATGAACGTAGCCTCGTAGGCCTTCACTTGTGACTGATGAGCCAGTCTCAGTAGACTGTACTGCCTGCACTAGCG
+
ABBBAFFFFF@2EEAGG55FG4AFHEHHGF432BAGHCHDAGEGFFEGFGHFBGHHHB5FH?EF1FCBFEA>EEGF5FFHFHF324B44?F/?>31///////0110><>-------;A?--..-;-99..///;.--./////..-;.//////9/9/.-;9.:;AB/.//9...../////.:.../9...;..//////9//////////9//////.9;///////9B/;B/9///://../////-
@M03495:530:000000000-LYBTV:1:2105:13155:13750 2:N:0:AACACCTG+CCCATGCG
ATATTTTGCCGTTGATAAACCAGCTAATCCTGAAAAAAAAATCAAAGCTAAAAACTACAATGCTAAGACCACGATGTGACTGCTATCAAAGTTAGATATATATGTAAATTATTCATCTGTCAAATCCTAGAATTATATCATACCTGCTCCAGCAATCACGACCTGTAATGGTTTAGTGGGTTGTTCACTGTTTCTGAAAAATGAAGATAGTTGTCCAGCTTCCAAAAAGTTTATTGTGTTTTCTAGTGGAG
+
AACBBFFFFFCCGGGGGGGGGGHHHHHHHGHHHHHGHGGGGHGHHHHFHHHGEFEHHFFGFHHHHHHHHHHHGGHGHHHFHFGHFHHHGFHHFHHHHHHHHHHHGHGHHGHHGHHHHHHHHHHHHHGHHHHHHHHHFHHHHHHHGHHEHFHHHHHHHGHGGGGGHGHGGHHGHHHFFHHFDGGGHHHHHHHHGHGHFHGHHGHHHHHEHHHHHHHGHHGEFHBGCGEEGGGGGGGGGFFFFBBFFBBF?BE
@M03495:530:000000000-LYBTV:1:2105:29625:13751 2:N:0:AACACCTG+CCCATGCG
ATATTTTGCCGTTGATAAACCACCCTCCCTGTGGTCGTTATCTTGCTCCTTCTGTCGTCAACGAATTTACTAATTCCAAAGCTCACATGCTGACAGATCGGAAGAGCGTCGTGTAGGGAAAGAGTGTCGCATGGGGAGGAGGTTGGGGTGGGGGGGGGGAGGACGAGGTAGAAAGAAGAAGAGAGAGAGTAGGGACAGGTGTGTAGGGAAGAGGAATAGGTGACGACTGTGCGTACGGCACAGACGCGGGT
+
ABCBCDFFFFCCGGGGGGGGGGGGGHHGGGFGHGGHFGGHHHHGFHGFHHHHHHHHFG1BEHGFGHHHHGHHGHGFHHFHHHHGFHHHHHHHHHHHFGFHGGGEFGGEEEEEGAGHGGHHEGHHFHB?DH?<?0/?/>/////0=//-.<--<-@>------..----.000;00/./0//0;/:.99.:000./....009..0:0./....../0000;009..-..000...-99---//0.------
@M03495:530:000000000-LYBTV:1:2105:25338:13759 2:N:0:AACACCTG+CCCATGCG
ATATTTTGCCGTTGATAAACCAGTCTCCAAAGCTCACATGCTGACAGATCGGAAGAGCGTCGTGTAGGGAAAGAGTGTCGCATGGGGTGTAGGTAAGGGTGGTGGCGGGGGGATTAGTGAAACAAAAAAGAGAAAGAGTGGTGAGGGCGGGTGCAGAGGAATAACAGATACGGCTAAGTGCGGTATGCGATGTGAGTCTATCGCAGGTAGATACGTGGGCGCCTGAGGTACAGAGAGAGAGAGGTGGAGTC
+
BCCCCFFFFFCBGGGGGGGGGGHHHHHHHHHHHHHHHHHHHHHHHHHHHHHGFGGHGHFGGGEGHHHHGHGHGHHGH5DEG@E?EGE1>/3333443?B0?//?/0>>//--9./900000009....9..//000//00.9.0;...-;-9-.000.../;00;00/00:..-;.0;000--...009;A..0000000009...9.000000.0/.-.---..//./00000//........;.9.99/
@M03495:530:000000000-LYBTV:1:2105:28166:13852 2:N:0:AACACCTG+CCCATGCG
ATATTTTGCCGTTATAAACCAGCTAATCCTGAAAAAAAAATCAAAGCTAAAAACTACAATGCTAAGACCACGATGTGACTGCTATCAAAGTTAGATATATATGTAAATTATTCATCTGTCAAATCCTAGAATTATATCATACCTGCTCCAGCAATCACGACCTGTAATGGTTTAGTGGGTTGTTCACTGTTTCTGAAAAATGAAGATAGTTGTCCAGCTTCAAAAAAGTTTATTGTGTTTTCTAGTGGAGG
+
A?ABAFFFFFDBGGGGD5FGAGEHGCDHFBGHFHHFEAEEGEEED52FGDBBDEGF3F3DFGFHGFHHHHEFGFACD@FFF3FGH3GH33FFGHGGGEEDG4GBBFFG4BGGFEDHGFHB44GGHBGFGFHHDGHHHHHHHBFHHGFBF1FBGGF11G/?/@DF1G1DGF1?F1DFGAG.FGGHHBGHF<GH0D0DDF0GCBF0D0;0C:CH0;GGF/C0C0;00;9C9;00FBFBF/:/9B0C0FF.;ED
@M03495:530:000000000-LYBTV:1:2105:22165:13853 2:N:0:AACACCTG+CCCATGCG
ATATTTTGCCGTTGATAAACCACCCTCCCTGTGGTCGTTATCTTGCTCCTTCTGTCGTCAACATTCCAAAGCTCACATGCTGACAGATCGGAAGAGCGTCGTGTAGGGAAAGAGTGTCGCATGGGGTGGAGAGGTCGGTGGTGGGCGGGGCGTGAGAAAAGAAAAAAGAAAAGTGCAGGGAGAAAGACCAGTGGAGAGTAGGGAAGAGAGCAGGACGCAGGTGTAAGGCAAGTTACTGATATGGACGTAGG
+
CCCCCFFFFFCCGGGGGGGGGGGGGHHGGHHHHHHHGGGHHHHHHHHHHHHHHHHHGGGHGHHHHHHHHHHHHHHHHHHHHHHHHHHHHHGGGGHHHGGGEEGGHHHGHHHHHHGHBFEHFGDHGG/<//?2//=2>C</?<=<-.<--:--9-..000//9;/;.-...///00000.9....09////.09/0.0.0000./..../..0/...-----:0:0000/...00009000000000;....
@M03495:530:000000000-LYBTV:1:2105:22947:13880 2:N:0:AACACCTG+CCCATGCC
ATATTTTGCCGTTGATAAACCAGCTAATCCTGAAAAAAAAATCAAAGCTAAAAACTACAATGCTAAGACCACGATGTGACTGCTATCAAAGTTAGATATATATGTAAATTATTCATCTGTCAAATCCTAGAATTATATCATACCTGCTCCAGCAATCACGACCTGTAATGGTTTAGTGGGTTGTTCACTGTTTCTGAAAAATGAAGATAGTTGTCCAGCTTCCAAAAAGTTTATTGTGTTTTCTAGTGGAG
+
BBBBBFFFFFBBGGGGGGGGGGHHHHHHHHHHHFHHHGGGGGHHHHFHHHFHHHGHHHEGGHHHHHHHHHHHGGHEGHHHGHFHHHGHHHHHHHHHHHHHHHHHHHHHHHHHHHHHHHHHHGHHHHHHHHHHHHHHHHHHHHHHHHHHFFFHFHHHHHHGGGGGHHHHHHHHHHHHGHHHEGGGHGFHHHGGDHHHHFHHAGHFHHGGFGGHHHHHHHHHGHHFFCGED;FFGFGGGGFGFFGGGGFGFBA
@M03495:530:000000000-LYBTV:1:2105:7946:13893 2:N:0:AACACCTG+CCCATGCG
ATATTTTGCCGTTGATAAACCACCCTCCCTGTGGTCGTTATCTTGCTCCTTCTGTCGTCAACGAATTTACTAATTCCAAAGCTCACATGCTGACAGATCGGAAGAGCGTCGTGTAGGGAAAGAGTGTCGCATGGGGTGGAGGGGGAGGCGGGGGGGGGGGCGGTTAAGTCAGCAAGGGAGAAGAAGAGGAATGGCAGGGTGGGAAGTGCTATAGTGAGCAGCTTCGGGGACTGCAGTGAAAGAGTCATGTG
+
BCBBBFFFFFCCGGGGGGGGGGGGGHHGGHHHHGHHGGGHHHHHHGHHHHHHHHHHGGFGGHGGGHHHHHHHHHHHHHHHHHHHHHHHHHHHHHHHHHHHGGGGFGHGGGGEGFHHHGHHHHFGFGFDFHGGCFG?/>//?///>---.<;--;--:--@---;-.0000009://..;.../0//0.../000//.--/.--.0;009000:0000000///00-..---../00;00000//0000000
@M03495:530:000000000-LYBTV:1:2105:2037:13914 2:N:0:AACACCTG+CCCATGCG
ATATTTTGCCGTTGATAAACCAGGGACTCAGGCTGGACCAAAGCTCACATGCTGACAGATCGGAAGAGCGTCGTGTAGGGAAAGAGTGTCGCATGGGGTGTAGTGTATGGGTGCCGGTGGTACGTCGGAACACCCACATAACCATCAATAACAAAAGCCAGACACCCCCAGTACTCAACCACGTCAGAATAGTACACTATAATGACTTCGTAGTCACAATTACCTGCCACACTTGAGTACACACGTATTCT
+
ABABBFFFFFBBGGGGGGGGFCGAEFGHHGHCHHFFHHGHHHHHHHHHHHHHHHHHHH3FHHGGGGHHHGEEE>EFHHHGEGEHHHHH4BEA@E11?>?>/3343444B203//2<</</?22/<0/////0??/...111111111111<000<./../...//..---./:0;00//.C..:.:.0000090;000/00;0000000./...///;///;////..//..///;/://///.-;:/9//
@M03495:530:000000000-LYBTV:1:2105:7153:13921 2:N:0:AACACCTG+CCCATGCG
ATATTTTGCCGTTGATAAACCACCCTCCCTGTGGTCGTTATCTTGCTCCTTCTGTCGTCAACGAATTTACTAATTCCAAAGCTCACATGCTGACAGATCGGAAGAGCGTCGTGTAGGGAAAGAGTGTCGCATGGGGTGTAGAGAGGGGGGGGGGGGGGGGAAGTAGAGAGAAAAAAAATGAGAAAAATATAGGACGAGGGTCGGATGGAGAGGAGAGGGTGGCGTAGGCGGTAGTGTATCGGGAGGTGAGG
+
ABCCCFFFFFDCGGGGGGGGGGGGGHHGGHHHHHHHGGGHHHHHHHHHHHHHHGHHGGAFGHGGGHHHHHHHHGHHHHHHHHHHHHHHHHHHHHHHHHHHGGGGFGHGGGGGGHHHHGHHHGHHFHFHGHDD/?CE/>/2?11=/?/<-<------<=>--..011111<.<0:.---.011110<:.0111000<--9-./-<-9-.//<..........-.-.--.0---..0/111:.-<-9-..:..
@M03495:530:000000000-LYBTV:1:2105:14679:13926 2:N:0:AACACCTG+CCCATGCG
ATATTTTGCCGTTGATAAACCACCCTCCCTGTGGTCGTTATCTTGCTCCTTCTGTCGTCAACGAATTTACTAATTCCAAAGCTCACATGCTGACAGATCGGAAGAGCGTCGTGTAGGGAAAGAGTGTCGCATGGGGGGGAGGGGTGGGGGGGGGGGGGGGGGTGAGGGGCACATAGTAGAGCATATGTGTGGGGTAGCGTCAGAGGGAGGTGGTTCAGTTGAGTGCTAGGGATGAGGAGATAGGAGGGCGA
+
ABCCCFFFFFCBGGGGGGGGGGGGGHHGGHHHHHHHGGGHHHHHHHHHHHHHHHHHGGGHGHGGGHHHHHHHHHHHHHHHHHHHHHHHHHHHHHHHHHGHGGGGEGHGGGGFGHHHHEHHHHGHHHFHDHDF/BF?/?------9;:B-;--;----:------....---./90000:0000;00000:...-;..0;....0;....-..9;.0000900;000000..//:00;0../09/0/.;.;-
@M03495:530:000000000-LYBTV:1:2105:23993:13930 2:N:0:AACACCTG+CCCATGCG
ATATTTTGCCGTTGATAAACCACCCTCCCTGTGGTCGTTATCTTGCTCCTTCTGTCGTCAACGAATTTACTAATTCCAAAGCTCACATGCTGACAGATCGGAAGAGCGTCGTGTAGGGAAAGAGTGTCGCATGGGGGGGGGGGAGGGGTGGTGGGTGGGGGGTTTTTGACCAACAAGAATAGAAGCGAGACATGTCAAGGTCGTGGTGACGACTGACAAGAGGGAGAAGGGAGTAGACGCTGAAGCTGGGC
+
ABCCCFFFFFCBGGGGGGGGGGGGGHHGFHHHHHHHGGGHHHHHHHHHHHHHHHHHGGFHGHGGGHGHHHHHHHHHHHHHHHHHHHHHHHHHHHHHHHHHGGFGGHHGEEGFDHHHGFHHHHHHFHDFFHGG/0?E/?--:---9--9.;9...-..-;----:...-.000....///00:00;0-.--./0000000::0;-...:00..-..000:./...:...:....9/000.-...00000/..
@M03495:530:000000000-LYBTV:1:2105:15766:13935 2:N:0:AACACCTG+CCCATGCG
ATATTTTGCCGTTGATAAACCAGGGACTCAGGCTGGACCAAAGCTCACATGCTGACAGATCGGAAGAGCGTCGTGTAGGGAAAGAGTGTCGCATGGGGGGGTGGTCGCGGGGGGGGGGGGGGGGTTCGCGAAATGAACAAATAGAAGGAAAAAGGGGACAGGACGGGGGAGACGAGGCGCAGCACACACATAGCGAGAATCGCAGGAGTGACGGGGTCGTCGCCTAGTGGATGGAATCGAAGGGGCTGATC
+
CCCCCFFFFFCCGGGGGGGGGGHGGGGHHHHHHHHGHHGHHHHHHHHHHHHHHHHHHHFGHHGGGGHHHGEEFEEHHHHGHGHH3G@FBGGGGG>1C?/<---:.;--------------------.-----:.00000/.;00000.;/:/....-.-9.;..-------...---------../....0000--9-.90.9..-..:.00.---:.:-99-9../;0.0:0./0:0../...---..00
@M03495:530:000000000-LYBTV:1:2105:11114:13944 2:N:0:AACACCTG+CCCATGCG
ATATTTTGCCGTTGATAAACCAGTCAGGAGTCCAAAGCTCACATGCTGACAGATCGGAAGAGCGTCGTGTAGGGAAAGAGTGTCGCATGGGGGGGAGAGCTGGGGGGTGTGCGGGGGGTGTGGGTCAAACAAAAGAGAAGAGGTGGACATGGTGGGACGCAAGAAAGGGACTGAGAGTGTAGCCACCAAAGCGAACGGGCCGAGCTGTCTGGAGCGTCGTGGTGCTGTATCGTGAGGAGCGACAGTAGATG
+
BCCCCFFFFFCDGGGGGGGGGGHHHHHHGGHHHHHHHHHHHHHHHHHHHHHHHHHHGGFEHGHGGGGGGHGHHGHHHHGHGH4FFHCF1B?E/@--;...00;:-:-:9-.09;@---;--9.../.:;0...././:0/0..0.9.000:/0:.-..9----///0......000000:00000/....//9.---.:------.00000/0./-..-;.;.:0000000././..;.;9--:-:00000
@M03495:530:000000000-LYBTV:1:2105:6907:13999 2:N:0:AACACCTG+CCCATGCG
ATATTTTGCCGTTGATAAACCACCCTCCCTGTGGTCGTTATCTTGCTCCTTCTGTCGTCAACGAATTTACTAATTCCAAAGCTCACATGCTGACAGATCGGAAGAGCGTCGTGTAGGGAAAGAGTGTCGCATGGGGTGTGGAGCAGGGGGGGGGGGGGGCGATGCGAAAAATAAAAACTGTCCGCAACTCACAATCCGGCCCGCACCTAGCGTCCGACCATAGCGGAATGTACGGAGGCCACTCACCGTCC
+
ABBBAFBDBFBBGGEGGGFGFEAAEHHEGHFAAGGFEFEEHHFHFGHFBFFHGGGHGG1AEGEG1EGFFHHHFHHHHDGHH2DFHEHGHHHHHHHHGHHAEGG?1BCE?EE>E???GGGHECEG?F3FGG///B/</<>//1/0/0//<>-----99---9--;.-.---..9////./////.----9////;//;.---9-----//:/-..--9---//9/--;-.//;/....-....////.;.:.
@M03495:530:000000000-LYBTV:1:2105:2937:14001 2:N:0:AACACCTG+CCCATGCG
ATATTTTGCCGTTGATAAACCAGGATCAGGTGGACCAAAGCTCACATGCTGACAGATCGGAAGAGCGTCGTGTAGGGAAAGAGTGTCGCATGGGGAGTAGCGGAAGGGTGGCGTGGGGGGATTATTGGGAATAAGATGAACGGATTTAGTAAGTGGTGAGATGGTGTTGGTGAGAAGACGAAATAGCAGAGGAAACATCAGGTGATAAAGGGGTGAAGTGAGCGTATTAATGTTGTAGAGGGGGATTAGAA
+
AAABBFFFFFBAEFGGGFGGGGHGHHHHHHGHGHHHFGHHGHCFGHGHEHHBFHHHHH1EAFFHHHGGGGEEHEGHGGCEHHFFF4BEEEG??111>>334///////0//0<//////--./0009/..;./////////.....///////////;/.//////.....././/9//.--..//////....////////;////9///.-.-./9/////-;.9////////.////:.---.9/;//
@M03495:530:000000000-LYBTV:1:2105:18111:14013 2:N:0:AACACCTG+CCCATGCG
ATATTTTGCCGTTGATAAACCAGGACTCAGGCTGGACCAAAGCTCACATGCTGACAGATCGGAAGAGCGTCGTGTAGGGAAAGAGTGTCGCATGGGGTGGGGGTGTGGGGGGGGGGGGGGGGGGTAGAAAGAAACAAAAAGAAAGATAAGTGTAGAGTGGACGCAGTGAAGAACGAGATGACAAAAGATGCGTATATAGGAGAGACGTCAGCGATGAATAGAGCGATAGGAGTCGTGGGGAGACAGGCAGA
+
DEDDEFFFFFECGGGGGGGGGGHGHHHHHHHHFHGHHHHHHHHHHHHHHHGHHHHHHHHHHGGGGGHHGGGGFGHGHHGFHHHHHFH4FFHCE1?AE/>///////??//<-9-----9<;---9..1110/:<//.<...../0/0110<1111<111.00----.011:1/<.....0<001/./<0<0-...0<1<00:.../9....0.-..11110111--..9/0///-...--.<.9/:.<.<.
@M03495:530:000000000-LYBTV:1:2105:27901:14015 2:N:0:AACACCTG+CCCATGCG
CTATTTTGCCGTTATAAACCAGCTAATCCTGAAAAAAAAATCAAAGCTAAAAACTACAATGCTAAGACCACGATGTGACTGCTATCAAAGTTAGATATATATGTAAATTATTCATCTGTCAAATCCTAGAATTATATCATACCTGCTCCAGCAATCACGACCTGTAATGGTTTAGTGGGTTGTTCACTGTTTCTGAAAAATGAAGATAGTTGTCCAGCTTCCAAAAAGTTTATTGTGTTTTCTAGTGGAGG
+
11>AAFFFFFD?A?EGGBEF1FHHHFHF3FHHGFGHEGGEGHGFHGHHHEHH1BGFGF1DFGEGFFEFHGHCE/>BDGFFFGHGDGBGHHFFHFHHFFFFHHHGGDHGFGGHEEG22GEFDGGHH1GFHHGHHHEG22FG2BFDG<11G11CFFHFBGGCCCC<FG1DBG?DCCDDG0F.FCGHH1GFFDDDGHHD0D<.<<00=00:CCG::0:CG/GFCGE0<C.;9CBFFFFFFGFGBF9;CBB.C.E
@M03495:530:000000000-LYBTV:1:2105:16606:14021 2:N:0:AACACCTG+CCCATGCG
ATATTTTGCCGTTGATAAACCAGCTAATTCCAAAGCTCACATGCTGACAGATCGGAAGAGCGTCGTGTAGGGAAAGAGTGTCGCATGGGGTGTAGGGGTGGGCGGGGGCGGTGGGAGTAAAGAAAAAAAAAAAAAAGAAAAAGGTGTGATGGGCAGGTAGTAGACCTTGCGAGATAGTTATGGACATGGAGCTAGAGGGATGGAGCGCTGGACGAGAGCGGGCTGACAATGTGCTATCTGGGTAAGCTGCG
+
DDDDDFFFFFDDGGGGGGGGGGHHHHHHHHHHHHHHHHHHHHHHHHHHHHHHHHGGGGCFGGGGFEEGHHHGHHHHHHFG@DFHGG>1FE?E/3@3////<///</------9.-.<9/0000.//<---<-<-9-...//:..0<0.0000../.-.<0::000000<0----.<000:0<00<000/0//.0000<../.9///--.<<..--9.-.-----9./000<<0000</0:<//0/0<000-
@M03495:530:000000000-LYBTV:1:2105:12251:14046 2:N:0:AACACCTG+CCCATGCG
ATATTTTGCCGTTGATAAACCAGCCTCCCTGTGGTCGTTATCTTGCTCCTTGTCGTCCAAAGCTCACATGCTGACAGATCGGAAGAGCGTCGTGTAGGGAAAGAGTGTCGCATGGGGGGTAGGGCTGGGGGGTGGGGGGGGGGTTGAAATGGCAAAAAAAAATATGAGTGGATGTAGCTAGTACCTCTGAAGCAGCAGAGATGAGTGTGAGGTGTGTGGTCGAGACGGACTGTATGGTGCAGATGTGGCAG
+
CCEDDFFFFFDCGGGGGGGGGGHHGHHHGHHHHHHHGGGHHHHHHHHHHHHHHHGGGGGHHHHHHHHHHHHHHHHHHHHHHGGFGHHHGGGGFGHHHHGHHHHHHHHDHGFFGFEHG/<-.=../..<9-9------9-9--9---/1:110/:0./.9---.011<110.0000:1:11<0111<00011000:<.././1<B0101111./.0.<../0---.<...9<.<111<1100:1011<0./.
@M03495:530:000000000-LYBTV:1:2105:6027:14056 2:N:0:AACACCTG+CCCATGCG
ATATTTTGCCGTTGATAAACCAGAGGACTCAGGCTGGACCAAAGCTCACATGCTGACAGATCGGAAGAGCGTCGTGTAGGGAAAGAGTGTCGCATGGGGTGTAGGGCGCGGTGGGGGCCGGGGCGTGAGAAAAGAAAAAAAGAGAACAAGAAGGGACAGGAGCTGTGAGAGACACCACACGTAAGCATAGCGGCATGCAGTCAGCAACATCCTCGCGCCGTGATAGTAGCGTGTAGCGCCCCACCAGACGG
+
CCDDDFFFFFDBGGGGGGGGGGHHHGHHHHHHHHHHGHHHHHHHHHHHHHHHHHHHHHCHHHHGGGGHHHGEGGGGHHHHGGHHHHHFGBFFHFF?1/E/>>333/2///</>//<///--------..00://;A//.--.9//00/////:......:....00/:0:0.///...;.-./..000000----:.:00;00000;../0::0.---9---.:000000-;../00-----.9..:..-.
@M03495:530:000000000-LYBTV:1:2105:24223:14064 2:N:0:AACACCTG+CCCATGCG
ATATTTTGCCGTTGATAAACCAGCTAATCCTGAAAAAAAAATCAAAGCTAAAAACTACAATGCTAAGACCACGATGTGACTGCTATCAAAGTTAGATATATATGTAAATTATTCATCTGTCAAATCCTAGAATTATATCATACCTGCTCCAGCAATCACGACCTGTAATGGTTTAGTGGGTTGTTCACTGTTTCTGAAAAATGAAGATAGTTGTCCAGCTTCCAAAAAGTTTATTGTGTTTTCTAGTGGAG
+
3A?ABBFFFFBAFGGFGGGCBGHFHHHEGGHFHHHFHGGGGHHHHHHHHGHHHGGFHH33FGHFHFFHHHHHGGGGGHHHHG3FGFFGGGHHBGDGHHHHHHHHFGHHFGHHHHHFFFHHGHHHHHGFHHHGHHHHHHHGHHHGHHGHHFHHGHFGHHHGGGGGGGFGGGGHGGHF1GFHGGCGHHEHHHHHDFGEDDBDCAGFF0CGFHCGHFH00:CFHGCGCGAAA;FFFGGGGGFB/;0BB0;F?FE
@M03495:530:000000000-LYBTV:1:2105:25570:14067 2:N:0:AACACCTG+CCCATGCG
ATATTTTGCCGTTGATAAACCACCCTCCCTGTGGTCGTTATCTTGCTCCTTCTGTCGTCAACGAATTTACTAATTCCAAAGCTCACATGCTGACAGATCGGAAGAGCGTCGTGTAGGGAAAGAGTGTCGCATGGGGTGGAGGTCTCGGTGGGGGCGGGGGCGGGAAAGTAAAAAGATAGGGGGGGAGCGGCGTATGGCGATGTAGAGTTGTGTTGGTGTGGGACAGAGTGTGGACACTGGGAGGGTCATGA
+
BCCCCFFFFFCBGGGGGGGGGGGGGHHGGHHHHHHHGGGHHHHHHHHHHHHHHFHGGGFHGHGGGHHHHHHHHHHHHHHHHGHHHHHHHHHHHGHHHHHHGGGGHHHGGGFFGHHHHGHHHHFHFHBFGFCG/0/C/<///?<011?/<>A--<-----@---;--..;0:0:0..:00/..-----.-:----.//:9--.:0000;00:.//;......9....//000::000.00/9..--./.000
@M03495:530:000000000-LYBTV:1:2105:26817:14068 2:N:0:AACACCTG+CCCATGCG
ATATTTTGCCGTTGATAAACCAGCTAATCCTGAAAAAAAAATCAAAGCTAAAAACTACAATGCTAAGACCACGATGTGACTGCTATCAAAGTTAGATATATATGTAAATTATTCATCTGTCAAATCCTAGAATTATATCATACCTGCTCCAGCAATCACGACCTGTAATGGTTTAGTGGGTTGTTCACTGTTTCTGAAAAATGAAGCTAGTTGTCCAGCTTCCAAAAAGTTTATTGTGTTTTCTAGTGTAG
+
>AAAB5F54DDBGGGG6FGGGAHCFDDHHDGHFCDGFGGGCHCDFF52B5F53DEGF3CDGGHHFEFHFFFGEE1B1BF44FCGGFCGFGFDFGFH4GHFFHHH4GFHGBGHHFGFHBHHHHHGHH?GHBHHHHHE4GHHHHFHFH0??1BFG00@1GF?B@@AGDGBDGHBGHH1>FE.<F@DADHHHHHH0<GHHBDGFGB0<0;;CFG0CGB:CB/CFCCC0C9EDFF0;FGFFGCBFGBF009B000
@M03495:530:000000000-LYBTV:1:2105:8449:14078 2:N:0:AACACCTG+CCCATGCG
ATATTTTGCCGTTGATAAACCAGTCAGGAGTCCAAAGCTCACATGCTGACAGATCGGAAGAGCGTCGTGTAGGGAAAGAGTGTCGCATGGGGGGTAGATGTGGGGGGGGGGGGGGGGTCTAGTCGAACAACAACAACCATAAAAAGCATGCGTGGCAGTGAGTGTGCGGCAGCCAGCGCCCCCCAAACGCGCGACCAGCGCGGCCGTCGGCCGACACAGCTTACGTCCACGCTGACGAGGGCATCACTGGA
+
ABCCCFFFFFCCGGGGGGGGGGHHHHHHHFHHHHHHHHHHHHHHHGHHHHHHHHHHGG1EEGHGFGGEEGHHHGHHHHHHFG@FEGGF1FFE/--.<000=00<-;----;-------9/0:00...;-9.....99..000000..000;...:-/./00009000.;--:.:...9:------..9.--------..--:--------;.-----/..0000.;...0..:../..---../:0000:/
@M03495:530:000000000-LYBTV:1:2105:27161:14104 2:N:0:AACACCTG+CCCATGCG
ATATTTTGCCGTTGATAAACCAGTCTCCAAAGCTCACATGCTGACAGATCGGAAGAGCGTCGTGTAGGGAAAGAGTGTCGCATGTGGGGGAGGTCTCGGTGGTGGTAGGGGGATGAGGACTGAAAATGATATTACACCATGCTATACGGGACGTAGGTGTCTGATGTGATCAGCAGGTGATCATGCTGATCGCAACGAGACTTCAGCTTAAGTCAGGAAGCGCGCGCAGGTACTAGCAAGCGATGCCTGGG
+
BCCCCFFFFFCCGGGGGFGGGGHHHHHFGHHHHHHHHHHFHHHHHGHHHFHGEFGFCG0EEEEEAGGHGHFHFHFFGBDEGFG>3B31//>///2443??/?////3B///////2222/0/1111<1<1?1111<<<C111<=11F0.<A--<...00;/00000000000000:.:/0;B000000000....--....99;00:///:/://////::------9--.////////:......:9/..
@M03495:530:000000000-LYBTV:1:2105:9959:14114 2:N:0:AACACCTG+CCCATGCG
ATATTTTGCCGTTGATAAACCAGAACCATCCAAAGCTCACATGCTGACAGATCGGAAGAGCGTCGTGTAGGGAAAGAGTGTCGCATGGGGTGGGGGTGTCGGTGGTCGGGGCGGGGCAAATCACAAAACAAAACAGGCATATAGAAGTGGGTATAGAGCTTGCGGTAGCTGTGGTGAATAGTGCGCAGACATGAGCGTCCATTGCGTGTCAACTTTGACTAGAAGTGGTGGAAGACGCGCTGGACTCGGTT
+
ABCBCFFFFFCCGGGGGGGGGGHHHHHHHHHHHHHHHHHHHHHHHHHHHHFHHHGFGGFGHGGGGEFHFHHGHHGHHHDGBFFGEDEAGA1>>/>////2?BCG?/2<//</><-:--9.000000;.:.9;.../;..0000000000;..000000000/.--..;0:09///.00000900;----.900000;..-.0000...9;90000090:0;09000900...0/./.------..0/9...
@M03495:530:000000000-LYBTV:1:2105:15870:14120 2:N:0:AACACCTG+CCCATGCG
ATATTTTGCCGTTGATAAACCACCCTCCCTGTGGTCGTTATCTTGCTCCTTCTGTCGTCAACGAATTTACTAATTCCAAAGCTCACATGCTGACAGATCGGAAGAGCGTCGTGTAGGGAAAGAGTGTCGCATGGGGGGGAGGTGTCGGTGGGGGGTGGGGGAGTAGGCACGAAAAAGAAAAGGAGGATGTGTGGTCTACAGGAGGATGAGACTGGTCTGCGCGTGGCGTTGAATTGAGATGAAATACAGAT
+
BCBBCFFFFFCCGGGGGGGGGGGGGHHGGHHHHHHHGGGHHHHHGHHHHHHHHHHHGGFGGHGGGHHHHHHHHHHHHHHHHHHHHHHHGHHHHHHHHHHHGGGGGGHGFGGEGHHGHGHHHHGHHHDGGHFF?0F?/9--9-9.00.-9;.9-;=-9@-9---:/0000.....9....///./.../0000:./090009/.9../0000000.900/0--:-9---.--.000090.000000000000
@M03495:530:000000000-LYBTV:1:2105:19014:14123 2:N:0:AACACCTG+CCCATGCG
ATATTTTGCCGTTGATAAACCAGAGGACTCAGGCTGGACCAAAGCTCACATGCTGACAGATCGGAAGAGCGTCGTGTAGGGAAAGAGTGTCGCATGGGGGGGAGAGGTGGGAGGGGGCGGGGGGCTTAGAGGAAAAAAAGGGAGGAGAGACGTAGGAGGGGGAGAGGGGAGAGAGAGCGTGGAAGGGGGAGAGTGGTGGTGGTGGCTCGGGAGCGGTGTGAGGATGTGGGAGGAGCGCAGTGGGGGGGGGG
+
CCBCCFFFFFCCGGGGGGGGGGHHHGHHHHHHHHHHGHHHHHHHHHHHHHHHHHHHHHGFHHHGGGGHHHGGGGEGHHHHGGHGHHHFHFGFHGGFFCD/<--:..;0.:-.9:--;---------.0000/.///.--.....-...../.....::.-;9--....-.-.......-:.-.0:..----.900.0...:.9....0-----.--.-:.00.0;:;0::.9-...-:-;.0/.-------
@M03495:530:000000000-LYBTV:1:2105:25892:14124 2:N:0:AACACCTG+CCCATGCG
ATATTTTGCCGTTGATAAACCAGTCTCCAAAGCTCACATGCTGACAGATCGGAAGAGCGTCGTGTAGGGAAAGAGTGTCGCATGGGGGGTAGGGGTTGGGGGGGGGGGGGGGATGAGTAAAAAAAAAAAGACAACATGACAGAGATCAAAGCGACGAGGACATTACTGGCGGATGGATGAGCAAGGCATAGCGCGAGGTGTGATGGTCTGCGCGTGTGCAATAGAGCAGTATGCTGTCGGTGTTCTGCGAC
+
BCCCCFFFFFCCGGGGGGGGGGHHHHHHHHHHHHGHHHHHHHHHHHHHHHHGGGGHHHGGGGGGHHHHGGHHHHHFGGGGHGGEGHG/A<......<---------9@---<9<.00<00000<-----.9/</.</00000///<00000<..---<<-</0:00<00.---<-./000000//...0000--99--..0.000<000/:-<--<.90000000:00/<00000000.--...00009--
@M03495:530:000000000-LYBTV:1:2105:15930:14137 2:N:0:AACACCTG+CCCATGCG
ATATTTTGCCGTTGATAAACCAGCTAATTCCAAAGCTCACATGCTGACAGATCGGAAGAGCGTCGTGTAGGGAAAGAGTGTCGCATGGGGTGTAGGATTGGGGGGGGGGGGGGGGTGGGTAAAGAATAAAAAGAGATATCAAAGAGTGGGGTGGCTGGTAGGACGTCGCAAACCAGATAAATGAGTAGATGTGGTGGAAGCACGTCGGGTACACTAACTCGTTTGACGGTGCACGTGTGTTGTGGCGTCGG
+
CCCCCFFFFFCCGGGGGGGGGGHHHHHHHHHHHHHHHHHHHHHHFHHHHHHHHHGGGGFGGGGGGEFFHHHFGHGHHHHF@FFHGGB11E1>/3@334320?>/<<<----;--><<-<90/000.000000../<:0<00000//00..9.--..<./0<.009..---.<.....00000000000000000/...0<.0<<..9--.90000/0000.....00.-..-00..9/.././...-<---
@M03495:530:000000000-LYBTV:1:2105:8222:14154 2:N:0:AACACCTG+CCCATGCG
ATATTTTGCCGTTGATAAACCACCCTCCCTGTGGTCGTTATCTTGCTCCTTCTGTCGTCAACGAATTTACTAATTCCAAAGCTCACATGCTGACAGATCGGAAGAGCGTCGTGTAGGGAAAGAGTGTCGCATGGGGGGGAGAGCGCGGGGGGGGGGGGGGACGGAAGGGGGAAAAAGAGGTAGAGGTGAAGGGGGGTGGAGGCAGGTGGAGGCGCAGTGAGTGTGTGCTGTTGAACGTATGTAGACACAGG
+
BBBCCFFFFFECGGGGGGGGGGGGGHHGGHHHHHHHGGGHHHHHHHHHHHHHHHHHGGGHGHGGGHHHHHHHHHHHHHHHHHHHHHHHHHHHHHHHHHHHGGGGGGHGGGGGGHHHHGHHHHFHFGDFFF<BB0F//<--<...----<<--------------.....---../.../.0<<11/:.1010.------......-.0.....----.01<1011<.1:1100110.<A1/111111//..
@M03495:530:000000000-LYBTV:1:2105:2472:14174 2:N:0:AACACCTG+CCCATGCG
ATATTTTGCCGTTGATAAACCACCCTCCCTGTGGTCGTTATCTTGCTCCTTCTGTCGTCAACGAATTTACTAATTCCAAAGCTCACATGCTGACAGATCGGAAGAGCGTCGTGTAGGGAAAGAGTGTCGCATGGGGGGGAGGGCGCGGGGTTGGACGGGGACAGAGGAAAGAAAAAAAGAGAGAAGTCACGTGTAGGGAGATACAAAGGTCGTAGATCAACGACTACGATCAGATGCACTGCTAGTACGCT
+
?ABBBBFFFFBBGGGGGGGGGGGGGHGGFGHHHHGGGGEHHHHHHGFFHHHHHGHHEGAFEHGGGHHHHHHHHHHHHHGHGHHHHHHHGHHHHHGFHHHHGGGGHGHGEGFEGHHEHAHHGHHHGHBGDEC?/BFA/;--9--.-----;----//--9---..//...9./.:..--......//:///;99/./99/..///////9//-99../////..-.;/.:.../////////;B/////...
@M03495:530:000000000-LYBTV:1:2105:15859:14176 2:N:0:AACACCTG+CCCATGCG
ATATTTTGCCGTTGATAAACCAGCTAATCCTGAAAAAAAAATCAAAGCTAAAAACTACAATGCTAAGACCACGATGTGACTGCTATCAAAGTTAGATATATATGTAAATTATTCATCTGTCAAATCCTAGAATTATATCATACCTGCTCCAGCAATCACGACCTGTAATGGTTTAGTGGGTTGTTCACTGTTTCTGAAAAATGAAGATAGTTGTCCAGCTTCCAAAAAGTTTATTGTGTTTTCTAGTGGAG
+
BBBBBFFFFFBAGGGGGGGGGGHHHHHGHHHHHHHHHGGFGHHHHHEHHHHHGGDHHHBGHHHHHHHHHHHHGGHGHHHHHHHHHHHHHFEHHHHHHHHHHHHGHHHHHHHHHHHGHHHHHHHHHHHHHHHGHHHHHHGHHHHGHHGFHHHHFHGHHGHDGFCGHDGDFHE<<CGHFHEHGE-<FFFHHHFHDHGFF0GFHEG<G0<GGGGHFFEB:G/GBFGHHHE9::9;BFGFFBFF/B0BBFFB.0A
@M03495:530:000000000-LYBTV:1:2105:22799:14190 2:N:0:AACACCTG+CCCATGCG
ATATTTTGCCGTTGATAAACCACCCTCCCTGTGGTCGTTATCTTGCTCCTTCTGTCGTCAACGAATTTACTAATTCCAAAGCTCACATGCTGACAGATCGGAAGAGCGTCGTGTAGGGAAAGAGTGTCGCATGGGGTGTTGGGGTGGGGGGGGGGTCGGGGGGTGGAGTACAAAATGCAGAGAAGTAAGGAGACGTGTGGAGGGTTGGGGGGTGAATGGTGAGCGGCGCAGGGTCAGTGAGTCAGCTAGGA
+
CDDDDFFFFFDBGGGGGGGGGGGGGHHGGHHHHHHHGGGHHHHHHHHHHHHHHHHHGGFHGHGGGHHHHHHHHHHHHHHHHHHHHHHHHHHHHHHHHHHHGGGGHHHGGGGEGHHHGGHHHHFGBGFHGE/E/BF///////<<?---<A-:D---.-----:-:-..0/0:00;:00000./0/:0000;......:.:0..-..:9------:00:0;00:0--------9//.::00;00000000.0
@M03495:530:000000000-LYBTV:1:2105:7188:14201 2:N:0:AACACCTG+CCCATGCG
ATATTTTGCCGTTGATAAACCAGTCAGGAGTCCAAAGCTCACATGCTGACAGATCGGAAGAGCGTCGTGTAGGGAAAGAGTGTCGCATGGGGTGGAGGGGTCGGGGGTGGGCGGGGGGTGTAAACAAAAAAAGTAAGAACGACAAGACGGGAGAGGTCACGATAAACGAAGAAGACGGGGTGGTGTGTAGCGTAGAAGAGGCCCCATTCTGGTGTATAGATCAGGAGACGTATGTAGTACATCGTAGCGTG
+
CCDCCFFFFFDDGGGGGGGGGGHHHHHHHGHHHHHHHHHHHHHHGHHHHGHHHHHHGGGGHHHGGGGFGEHHHGHHHHCGGGBFGHGG11?E>E//F/////>B/<///--.------<-<0000:..<.--.00000</..---.//..-.-..<<:00.....00...<.:/0/<.-<---.....000-..-.000...<.-./000<00<.00:000<0000......0/<00000000.....-..
@M03495:530:000000000-LYBTV:1:2105:26107:14216 2:N:0:AACACCTG+CCCATGCG
ATATTTTGCCGTTGATAAACCAGAACCATCCAAAGCTCACATGCTGACAGATCGGAAGAGCGTCGTGTAGGGAAAGAGTGTCGCATGGGGGGGGGGTGTAGGGGGGGGGGGGGGGGGTTGACTAAAAAAAAAAAAAGCTGATAGTGTACTGGTAGTGTTGTTGGTGGGTGAGCCAGTGGGCGTGCGGACGGAGGTGGAAAGCAGGTAGACATGACTCACACGGGCGAGCCGGCGTCGGGGAGGGGGGTGGG
+
BCCCCFFFFFCDGGGGGGGGGGHHHHHHHHHHHHHHHHHHHHHHHHHHHHHHHHGGGGGHHGGGGAEFGHHGHHHHHHGHBFFGEGGGEG/---;-9-:0:;.A;--9--9;-:----:-/:000090--------..000:00000000000000/;0./......-....0//.90;..-;:.------..-....00./0/9:000000000000000------9--------9------9---:--;
@M03495:530:000000000-LYBTV:1:2105:17906:14221 2:N:0:AACACCTG+CCCATGCG
ATATTTTGCCGTTGATAAACCACCCTCCCTGTGGTCGTTATCTTGCTCCTTCTGTCGTCAACGAATTTACTAATTCCAAAGCTCACATGCTGACAGATCGGAAGAGCGTCGTGTAGGGAAAGAGTGTCGCATGGGGTGTAGAGCGGTGGGGGGGGGGGGTCATTGTGGTAGAAAGAAGTGGAGAGTGTTGCACTGGGGGTATTATATGTTGGACGTAGGTGTGTGATCATCCGTGAGGTGGGATGTTATAG
+
BCCCCFFFFFCCGGGGGGGGGGGGGHHGGHHHHHHHGGGHHHHHHGHHHHHHHHHHGGGGGHGGGHHHHHHHHHHHHHHHHHHHHHHHHHHHFHHHHHHHGGGGHHHGGGGEGGHHHGHHHHGHBGDFBHGD/B/D<C/2?111///<>A--------:-..00000./009:00/./00;;.0.0000.000;//.--:A0000000000.00-...;000...0090000.:..../..-.0.0000:0
@M03495:530:000000000-LYBTV:1:2105:12346:14222 2:N:0:AACACCTG+CCCATGCG
ATATTTTGCCGTTGATAAACCACCCTCCCTGTGGTCGTTATCTTGCTCCTTCTGTCGTCAACGAATTTACTAATTCCAAAGCTCACATGCTGACAGATCGGAAGAGCGTCGTGTAGGGAAAGAGTGTCGCATGGGGGGGTGGGGTGGGTGGCGGGTGGGGCCCGTGAGAGACAAAAGTCGGCGGTGTCAGACGGAAACGGAAGAGTCAGAACTCGGAGTACGCACACTCTGTCATCACTGAGGAGATTGTG
+
BBBBBFFFFFBBGGGGGGGGGGGGGHHGGHGAFHHHEEFHHHHHFHHGHHFHHHHHGGFHGHGGGGFFHHHHHHHHHHGFHGFBFGFHHHFHHHHHGHHHGFGGAGHGEGGEEHFGHGHHHGBGFF3BCC>D??///9------9-:-.;-.:-9;9--;.;---...//......///.------9/////-...-/...:...;//9//.//..;-;//...;-.///////////////.9../////
@M03495:530:000000000-LYBTV:1:2105:16727:14237 2:N:0:AACACCTG+CCCATGCG
ATGTTTTGCCGTTGATAAACCAGCTAATCCTGAAAAAAAAATCAAAGCTAAAAACTACAATGCTAAGACCACGATGTGACTGCTATCAAAGTTAGATATATATGTAAATTTTTCATCTGTCAAATCCTAGAATTATATCATACCTGCTCCAGCAATCACGACCTGTAATGGTTTAGTGGGTTGTTCACTGTTTCTGAAAAATGAAGATAGTTGTCCAGCTTCCAAAAAGTTTATTGTGTTTTCTAGTGGAG
+
AB@ABFFFFFBBGGGGGGGGGGHHHHHHHHHHHHHHHGGGGHHHHHHHHHHHHHGHHHCGHHHHHHHHHHHHGGHGHHHHHHFHHHHHFHHGHHHHHHHHHHHGHHHHHHHHHHHHHHHHHHHHHHHHHHHGHHHHFHHHHHHHHHHHHHHHHHHHHHHGGGGGHHHHHHGGFHHFFFGGDGGFHHGGHHDGHHHHHHHHGHHHGFGGHHHHHHGHFHFHHFHHGC.CDFGGGGGGGGFGGB0FFGGGFFG
@M03495:530:000000000-LYBTV:1:2105:3153:14238 2:N:0:AACACCTG+CCCATGCG
ATATTTTGCCGTTGATAAACCAGTTGGCTCTAGCTGCCATAGCAATGTCACAACCACTTCTTGCCCTCCAAAGCTCACATGCTGACAGATCGGAAGAGCGTCGTGTAGGGAAAGAGTGTCGCATTGGGTTTATAACGGGGTGGCGAGGGGGGCTGGATATAACATAATAAAACAAAATGAGAGTTGGGCTTGTACAGTTATGTAAATAGTAAGAATTAAATTGACTTACTGGCGCTTACTCACAGCATAAA
+
A>AAAFFBBFDAGGGGGGFFGGHHGHHGAFHHGHHHFHHHHHFGGHHFGHHHGGEEGH5BGGHHEHFGGHHHHBDHGHGHHHHHHHHHFEGHG?FEFAGEGGGGGHHHFFGGHHHF??4B<G/E/3?E///23333?</B///0>//------9.9.////9/9//99/:9/B..../9////////;.9.-.9///;////9/9/////////;///;/////9//9/;/9.-.9;./9///;/.;////
@M03495:530:000000000-LYBTV:1:2105:27195:14266 2:N:0:AACACCTG+CCCATGCG
ATATTTTGCCGTTGATAAACCAGTCAGGAGTCCAAAGCTCACATGCTGACAGATCGGAAGAGCGTCGTGTAGGGAAAGAGTGTCGCATGGGGGGGAGGGGTCGGTGGGGGGGGGGGGCTTAGAAAAAAATAGATGAGGAGGGGAGATGAAGGTGCTGGTGGATATGGTAATGGCGGGAATGGCTAGATACGACGTCGCAGACTAGGATGGATACTGATGTAGGGATGGACATGCAGTTTGTGTGGAGGTGT
+
ABCCCFFFFFDCGGGGGGGGGGGHHHHGBFGHHHHFGHHHHHHHHHHHHHHHHHHHGGAEGGHGGGGEEGGHHGHHHHHHBG@FGHGG1FCE/<;-----..-:-;.-@A--------:.00000/.--.00:0000/:..--9:./0:;000:000;//..0:00:000000/-----/00//0.00009..-;.---.-;00:/:0:./0000:0000000.;;.:/00::0000000//;:.:..9.0
@M03495:530:000000000-LYBTV:1:2105:16955:14268 2:N:0:AACACCTG+CCCATGCG
ATATTTTGCCGTTGATAAACCACCCTCCCTGTGGTCGTTATCTTGCTCCTTCTGTCGTCAACGAATTTACTAATTCCAAAGCTCACATGCTGACAGATCGGAAGAGCGTCGTGTAGGGAAAGAGTGTCGCATGGGGTGTGGGGAGGGGGGGGGGGCTGGGGATTAGGGAAATAAAAAGGGACAGATATATGAATGGTGGGTGCGGGACGTGCACGACGGTGGTGACGCATGTAAATAGGTGAGCGCTGACT
+
BCCCCFFFFFCCGGGGGGGGGGGGGHHGGHHHHHHHGGGHHHHHHHHHHHHHHHHHGGFHGHGGGHHHGHHHHHHHHHHHHHHHHHHHHHHHHHHHHHHHGGGGHHHGGGGFGGHHHGHHHHFGGHBFFHCD?C///></?///<----9-<=C---.9.-..<0<1./.90:11:0.......:11:11111110<1.-...<----9....0..---<..<.10..-..11:11100101<0--.9./1
@M03495:530:000000000-LYBTV:1:2105:21840:14289 2:N:0:AACACCTG+CCCATGCG
ATATTTTGCCGTTGATAAACCAGCTAATCCTGAAAAAAAAATCAAAGCTAAAAACTACAATGCTAAGACCACGATGTGACTGCTATCAAAGTTAGATATATATGTAAATTATTCATCTGTCAAATCCTAGAATTATATCATACCTGCTCCAGCAATCACGACCTGTAATGGTTTAGTGGGTTGTTCACTGTTTCTGAAAAATGAAGATAGTTGTCCAGCTTCCAAAAAGTTTATTGTGTTTTCTAGTGGAG
+
BBBBBFFFFFBBGGEGGGGGGGHHHHHHHHHHHHHHHGGGGGFFGHGCGDGHGHGFFHCDFGHHFGHHHHHHGGHFFFHHHHBGHFHHFGH@GEFFBGFFFHHHHHHHHGBGHGGF4BGGDG?FHFEGHFFDHHHHHHBFHHG2DGHHHHBGCG2F2@FEDCGDC?GGHHHHHGFB1=F.<<ADEGFDBHF000D0GFHHGFHHEHBCBBGCFC0;CH/CFHFEF0.;.CFGGGGGGGBFGFGFB00;?0.
@M03495:530:000000000-LYBTV:1:2105:24577:14312 2:N:0:AACACCTG+CCCATGCG
ATATTTTGCCGTTGATAAACCACCCTCCCTGTGGTCGTTATCTTGCTCCTTCTGTCGTCAACGAATTTACTAATTCCAAAGCTCACATGCTGACAGATCGGAAGAGCGTCGTGTAGGGAAAGAGTGTCGCATGGGGGGGGGGTCTGGGGGGGGGGGGGGGGGTGGAGGAAGGAAAGAGTACGAACAGAAGTGAGTCGTGGAGCGAAGAGGTACAGCAGCAGACTGAGGTGGTGGCACTGGACTGTTGCGGG
+
CCCCCFFFFFCCGGGGGGGGGGGGGHHGEHHHHHHHGGGHHHHHHHHHHHHHHFHHGGGGGHGGGHHHHHHHHHHHHHGHGHHHHHHHHHGHHHHHHHHHGGGGGHHEFGGEF?FGHFHHGHHHHHBFFHCGCACA/-9--9-.//;:-:-:------9--9:--..../..999.//000...--//00000900-...../;---...000000/./.9/.000:;/....9./0////.0.;090---
@M03495:530:000000000-LYBTV:1:2105:12784:14319 2:N:0:AACACCTG+CCCATGCG
ATATTTTGCCGTTGATAAACCACCCTCCCTGTGGTCGTTATCTTGCTCCTTCTGTCGTCAACGAATTTACTAATTCCAAAGCTCACATGCTGACAGATCGGAAGAGCGTCGTGTAGGGAAAGAGTGTCGCATGGGGGGTGGAGGGGGGGGGGGGGGGGGGGTGTGTAGAGAGAAAGAAGAGGGAACGTAGGGATATGAGAGTGTATATGTGACAGGGATAGGGGAGGGAAGGTGCGATGGGGGGGGCGGGG
+
BCCDDFFFFFDCGGGGGGGGGGGGGHHGGHHHHHHHGGGHHHHHHHHHHHHHHGHHGGGHGHGGGHHHHHHHHHHHHHHHHGHHHHHHHHHHGHHHHHHHGGGGFHHGGGGGGHHHHGHHHHHHBGDBFHGG<GEC>--9;...-----;-9-----99;---:.:0:000..000/./0.......;....//::0000000000000;00000.../;:/..;@--....000-......------9-9
@M03495:530:000000000-LYBTV:1:2105:6638:14330 2:N:0:AACACCTG+CCCATGCG
ATATTTTGCCGTTGATAAACCAGCTAATCCTGAAAAAAAAATCAAAGCTAAAAACTACAATGCTAAGACCACGATGTGACTGCTATCAAAGTTAGATATATATGTAAATTATTCATCTGTCAAATCCTAGAATTATATCATACCTGCTCCAGCAATCACGACCTGTAATGGTTTAGTGGGTTGTTCACTGTTTCTGAAAAATGAAGATAGTTGTCCAGCTTCCAAAAAGTTTATTGTGTTTTCTAGTGGAG
+
AAAABFFFFFBAGGAG6BEGGAGFHHHCGFGFEEDDGGGGGGF3GG5BEFGHHHFHHB3FGHFHGHFHHHHEEGHGC@FFGF3BGHFH@GHHHHGHHHHHHHHHHHHFHGHHHGHFHFGGHHHHHHHHHHHEHHFFHGEHHHG2DFFCGBCGFFGHFGFDG?DDHHHGHHGFDCGHDBGHGGGGHFFFHHDGFGHFHHBGFHGBGHBGFFGHHGHFHFFHEGH00:;E?99FFGGFBFCFFFFFFFB0.09
@M03495:530:000000000-LYBTV:1:2105:20132:14348 2:N:0:AACACCTG+CCCATGCG
ATATTTTGCCGTGATAAACCACCCTCCCTGTGGTCGTTATCTTGCTCCTTCTGTCGTCAACGAATTTACTAATTCCAAAGCTCACATGCTGACAGATCGGAAGAGCGTCGTGTAGGGAAAGAGTGTCGCATGGGGGGTGGGGATGGGTGGGGGGGGGGGCGGGAGAGGGACAAGAGAATGAGAAGAGTGTGAGATAGGCAGGTGGACTTGATAGGGGAGTTGTGTGGGGGATGCGAGGAGCGACGGTGAGG
+
BCCCCFFFFFCCGGGGGGGGGGGGHHGGHHHHHGHGGGHHHHHHHHHHHHHHHHHGGGHGHGGGHHHHHHHHHHHHHGFHHHHHHHHHHGHHHHHHHHHGGGGGHHGGGGGGHHHHGHHHGFHFG?DBHFGB0/C/B--9-;...9.;A>:-@---;:-------........././9/://////9/://9///9////.-.9..//9//////..9-.//9;9...---..9@.:--;.-99--;...:
@M03495:530:000000000-LYBTV:1:2105:25679:14354 2:N:0:AACACCTG+CCCATGCG
ATATTTTGCCGTTGATAAACCAGCTAATCCTGAAAAAAAAATCAAAGCTAAAAACTACAATGCTAAGACCACGATGTGACTGCTATCAAAGTTAGATATATATGTAAATTATTCATCTGTCAAATCCTAGAATTATATCATACCTGCTCCAGCAATCACGACCTGTAATGGTTTAGTGGGTTGTTCACTGTTTCTGAAAAATGAAGATAGTTGTCCAGCTTCCAAAAAGTTTATTGTGTTTTCTAGTGGAG
+
>AABBFFFFFCCGGGGGGGGGGHHHHHGHHGCHHHHGGGGGHHHHHFHHHHHGHGGHHHHHHHHHHHHHGHHGGHGHHHHHHEHFHHHHGHHDHHHHHHHHHHHHHHHHHHHHGHHGHHHHHFHHHHHHHHGHHGHHHHHHHHFHHHGFHFHGFFHFHHCFGGGGHHBHFBFGHHHFGHHGGGDHGHHHHHHFHHHEGHHHGHHGHGHHHHGHHHHFFGHCGHFCGE?DBFGGGGGGGGGGGFGGFFGAF?
@M03495:530:000000000-LYBTV:1:2105:12315:14361 2:N:0:AACACCTG+CCCATGCG
ATATTTTGCCGTTGATAAACCAGTCAGGAGTCCAAAGCTCACATGCTGACAGATCGGAAGAGCGTCGTGTAGGGAAAGAGTGTCGCATGGGGGGGAGGTCTCGGGGGGGGGCGGGTGATGGAGGAAAAAAAAAAAAAATAGAAGGAGCTAGGGGTAGCACGTGGGACAACTGGTGGGTGCGTTTTGGACAGTAGACAGATGCGGTTTTGGCGGGAGACGTATCGATACGTAATATGCATATAGTGGTGTCG
+
CCCDDFFFFFECGGGGGGGGGGHHHHHHHGHHHHHHHGHHHHHHHHHHHHHHHHHHGGFEGHHGEGGFGHHHHGHHHHHHFGBFFHGG1BAF/@--<-./:1<.--B--<--<<9--.110//..///.---<----9.00111:....00....9.0109<..-.....0//1/9-...-..-..-00:.0:1111//:10--.-...-09-99-.....1.<...-.00..111111111111.1..0.
@M03495:530:000000000-LYBTV:1:2105:13202:14362 2:N:0:AACACCTG+CCCATGCG
ATATTTTGCCGTTGATAAACCACCCTCCCTGTGGTCGTTATCTTGCTCCTTCTGTCGTCAACGAATTTACTAATTCCAAAGCTCACATGCTGACAGATCGGAAGAGCGTCGTGTAGGGAAAGAGTGTCGCATGGGGGGGAGAGCTGGGCGGGGGGGGGAGAGTGATGGAGAGAAAGAGGAGGGGTGGAGCGAGGTACGGCAAATGACACACAATAGTGCATGAGGGAGGTGGTGTGTGCGAGTGAGGTGGG
+
CCEDEFFFFFDCGGGGGGGGGGGGGHHGGHHHHHHHGGGHHGHHHHHHHHHHHHHHGGFGGHGGGHHHHHHHHHHHHHHHHGHHHHHHHHHHHHHHHHHHGGGGGGHGGGGEGHHHHGHHHHHHHHFGGHGGCGHG/9--<...00:9.<-9-----9--..<11110/::.<000<:<...--9--<./---9.01.9---.1:1000/.9.0111<111<00/...-...<.....1..-9.1:./..-
@M03495:530:000000000-LYBTV:1:2105:8368:14362 2:N:0:AACACCTG+CCCATGCG
ATATTTTGCCGTTGATAAACCAGGGACTCAGGCTGGACCAAAGCTCACATGCTGACAGATCGGAAGAGCGTCGTGTAGGGAAAGAGTGTCGCATGGGGTGTAGGGGTCGGGGGGGGCGGGGTGGTTAGTAAAAGAAAGAAGAGAATAAAGTGGAGGGGCGGGGGCGGGCGGAGGGGAAGGTGCAGGGAGTAAAGATGGTGGGTGTGGAGACTGGGTTAGTGGAGGTGTTGGAAGTATGAGCGATGGATGAG
+
BCBBCFFFFFDCGGGGGGGGGGHGGGGHHHHHHHHGHHHHHHHHHHHHHHHHHHHHHHBGHHGGGGHHHGGGGEGHHHHGHHHHEHBGBFFGEGE1FF/E>3B3/////</>/-----<-<-9-<.1.111:11../0/./0./0011111100..<-------9<-;--------....00001.-.9./11<10100:.-..-..0.0.009./...11.0....0...01/0111110--.9./100:
@M03495:530:000000000-LYBTV:1:2105:13501:14380 2:N:0:AACACCTG+CCCATGCG
ATATTTTGCCGTTGATAAACCAGTCAACGAATTTACTAATTCCAAAGCTCACATGCTGACAGATCGGAAGAGCGTCGTGTAGGGAAAGAGTGACGCATGGGGCGTAGGGATGAGGGGGGTCGGGGGCAACAACGAAAAGAGAAGTAGCGGCACGAGCAGACATGGCAGGACAACGCAGAACTTTTGGACAGTCGCAATTCGCTAATGGGATGTCCGTTCAGCAGACGCGCTTGAGAGGCACAACAGTGGGG
+
AAAABFDFFFDBGCAGGGGGFGFFGHHHGGGHHHHHHHHHHGFFHGFFG3FFHHHFFH52EHHGBEGGG1GHFGFGF>A1F5FF?FGHHH4G3@E1>EE1C///>////22/222///--.---9---9....-;;.;/...9/////--;-;9.---/9.;FF../9-.;.9A@FD-;9B/////-///.//.9-..;B...9./;/9./.;//../9////./;----;..././.........9//.-
@M03495:530:000000000-LYBTV:1:2105:13166:14382 2:N:0:AACACCTG+CCCATGCG
ATATTTTGCCGTTGATAAACCAGCTAATTCCAAAGCTCACATGCTGACAGATCGGAAGAGCGTCGTGTAGGGAAAGAGTGTCGCATGGGGGGATGGTATAGGGGGTGGGCGGGGGCGTAAGGAAGAAAAAGGAGCGAGAGGAGGGGTATGGCGACGCTCAGAGCATGGTCGAAGGTAGAGCAGTGGGCTTACAGGACGGCGTCAGGGCAGAAGGCCTTCACTCTGGCGATCAGGCATGTCCCGGACTCGGC
+
AAABBFFFFFBBFGGGGGGGGGGHHHHHFGHHHHHHGHGHGGHHGHHHHHFHHEGCGGBBBEAAFAEBFGHG3GGHHHFGFGDFED11B1/--<<.000000..::---.-@-------;.///..//....:.;-9---9...--99//..;----..9///////9//--...///////////9;../;///..-----9.9....9./9...//9////////---..///././/9/-----9...
@M03495:530:000000000-LYBTV:1:2105:16685:14386 2:N:0:AACACCTG+CCCATGCG
ATATTTTGCCGTTGATAAACCAGTCAGGAGTCCAAAGCTCACATGCTGACAGATCGGAAGAGCGTCGTGTAGGGGAAAGAGTGTCGCATGGGGGGGGGGGGGTGGGGGGGGGGGTGGTGATATAGAAGAAAAAAAAGAAAAGAGAGGTGAGAGGTGGGAGCGGGTGCACGAGTAAGGAGGTAGGGAGTGTGAGATGAGGTAGAGGGGGAGTGTGATGTGTAGTGAGCGGTGCGAGCGGACAGTCGCGAAAA
+
BCDDDFFFFFDCGGGGGGGGGGHHHHHHHGHHHHHHHHHHHHHHHHHHHHHHHHHHGGFFHHHGGGGFEHHHHGGGGHHHHGH@BFHGGE?GE?C---------<-<;--@A---<-<.1:111:1<1<///.-9-...///./<..:<1.10.<.<-...-<---.00<.-..11:0..<00../...111111:10//0011/.---99.11<11111111:1<0--.---.-------.00.------
@M03495:530:000000000-LYBTV:1:2105:28343:14388 2:N:0:AACACCTG+CCCATGCG
ATATTTTGCCGTTGATAAACCAGCTAATCCTGAAAAAAAAATCAAAGCTAAAAACTACAATGCTAAGACCACGATGTGACTGCTATCAAAGTTAGATATATATGTAAATTATTCATCTGTCAAATCCTAGAATTATATCATACCTGCTCCAGCAATCACGACCTGTAATGGTTTAGTGGGTTGTTCACTGTTTCTGAAAAATGAAGATAGTTGTCCAGCTTCCAAAAAGTTTATTGTGTTTTCTAGTGGAG
+
BCCCCFFFFFCBGGGGGGFGGGHHHHHG4FGHHFHFHGGGGHCEHFEHH5FHFHGGHGGHHHHBGFGHHGHHC@CFHBFFGDFGHFFGDFFHHDFHHHGFHHHHBGHHHGHHHHHHFHHHHFHHHGHHHHGHGGHFHHHFHHGFHHHHFHFHFHHHHFHGGFCGGFFHGHHFHFBGD1GEEFCAEHHHHHHHHHHHB0DFHGHBGFBGCHFHFGHHGFHHHFGHFFCA.0CFGGGFBFBFFBFGGGBC.;A
@M03495:530:000000000-LYBTV:1:2105:7815:14390 2:N:0:AACACCTG+CCCATGCG
ATATTTTGCCGTTGATAAACCAGGACTCAGGCTGGACCAAAGCTCACATGCTGACAGATCGGAAGAGCGTCGTGTAGGGAAAGAGTGTCGCATGGGGTGGAGGGGTGGGTGGGGCGGGGAGGTAGAGAGGAAAAGGATAACGAGAAGGATAAAGCGAGTCTAAGAGGGAAGGAGTGTATGGAATAGACGAGAAAACGAGAAGCAAAAGATAGGCGTGGGCGAGAGGGAGAGAAGAGATAAGGTGCGCACAG
+
CCCCCFFFFFCBGGGGGGGGGGHGHHHGHGHHHHGHHHHHHHHHHHHHHHHHHHHHHHGHHGGGGGHGGFGGEGHHHHGHHHHGHHHBBEHGGEFEG/>>/?/</?//<?///</--;----.0090;...:99/./0000.:.../..000000..-;:000000;.....:./.:000/0:000009--9.0//-.9../0090//.09:/;-.---.-----...9...0/0./00:00000-----/
@M03495:530:000000000-LYBTV:1:2105:28544:14403 2:N:0:AACACCTG+CCCATGCG
ATATTTTGCCGTTGATAAACCAGGACTCAGGCTGGACCAAAGCTCACATGCTGACAGATCGGAAGAGCGTCGTGTAGGGAAAGAGTGTCGCATGGGGGGGAGGTGTGGGGGGGGGGGGGGTGATGCGGGAAGTTAACGCAGAAGTATACGCAGCGAGCTGGGTGGTCTAGGATTTGAGTAGTGGGTGTGCTGCAAAGTGTCTCTCGTTGTACGAAGGTCTGCCGTGGTAAGCGTTATACAACGAGTATGCG
+
BBABBFFFBFBAGGGFGCGGGGADEHHFFFGGFFEHHFHGDHFHBFFHHHHHHFGFHBDCFDFGGBFFEABEEA?BDDFFGEEB2BFEFEC>AEF?>>--9--;.9.:9-;-----------./9/-----.9/;//.9---:/;9///...------./;./.-9///9////;//.///9/....-.//9///;//9;//9//....99/...../9////-9--.////9..../////-..;./99;
@M03495:530:000000000-LYBTV:1:2105:22685:14409 2:N:0:AACACCTG+CCCATGCG
ATATTTTGCCGTTGATAAACCAGGACTCAGGCTGGACCAAAGCTCACATGCTGACAGATCGGAAGAGCGTCGTGTAGGGAAAGAGTGTCGCATGGGGTGGAGAGGTAGGGGGTGGGCGGGGCAGTAAAATAAAAAAGGAGTAGGAGGGAGCAAGACACTTGGGTAATGTTGACAGTGAAGAAGGGCCGGAGTGGACAGATATAGTCGGTGCAGGTATGGGGGAGGTGGCACGGGAGACAGGAGTGGTGGGG
+
ACCCCFFFFFCBGGGGGGGGGGHGHHHHHHHHHHGHHHHHHHHHGHHHHHHHHHHHHHGGHGGGGGHHGGGGFGHHHHGHHHHHHGHBFFFEGFAAE/>>/?3//?3B///<<////>-----.;:000000;00-.././/000/.-9...//////0900.90/090000000000000//.9..----:.:000./0000000.--9-00:;00:/.9----..../0:--:-..//.../..0..--
@M03495:530:000000000-LYBTV:1:2105:9694:14435 2:N:0:AACACCTG+CCCATGCG
ATATTTTGCCGTTGATAAACCAGCTAATCCTGAAAAAAAAATCAAAGCTAAAAACTACAATGCTAAGACCACGATGTGACTGCTATCAAAGTTAGATATATATGTAAATTATTCATCTGTCAAATCCTAGAATTATATCATACCTGCTCCAGCAATCACGACCTGTAATGGTTTAGTGGGTTGTTCACTGTTTCTGAAAAATGAAGATAGTTGTCCAGCTTCCAAAAAGTTTATTGTGTTTTCTAGTGGAG
+
>11AA@D3DFDAEG13GBDD1GHHHHHF1FHHH1G1FFAEAAGD1G1AABGD1F/BFB1BGDFHHHHFF>ECEE/>0B2@@E0GB@0BGEH1B@21FFEGEGHH22BGHFHH2F22FHHHHF2DFB<FHFBGGHGFBHFDGFH01F<FGFFGFC<@1CFG?/<?FHFDFHHFGHHG<GGGEFCCHGHHHHBG0<<GF0<GCFHHHG00;CGHHCCCGHHHHHFHFH.AEF9CBFGGGEGFBFFF0BFF?0;
@M03495:530:000000000-LYBTV:1:2105:12401:14440 2:N:0:AACACCTG+CCCATGCG
ATATTTTGCCGTTGATAAACCACCCTCCCTGTGGTCGTTATCTTGCTCCTTCTGTCGTCAACGAATTTACTAATTCCAAAGCTCACATGCTGACAGATCGGAAGAGCGTCGTGTAGGGAAAGAGTGTCGCATGGGGGGGGGAGAGGGGGGGGGGGGGGGGGGGTATAGAGTGAGATAAGAATAGAAGAGGGGAAGTGTGGAGTGGAACGTCACACGTCATGATATGGCAGCGAAGATGCTGAGTGGCTAGG
+
BCCCCFFFFFDBGGGGGGGGGGGGGHHGGHHHHHHHGGGHHHHHHHHHHHHHHHHHGGFHGHGGGHHHHHHHHHHHHHHHHGHHGHHHGHHHHHHHHHHHGGGGFHHGGGGFGGHHHGHHHHHHFGFGGH/D<CGC/@-----..9.--<9-->=---9;---<<<0000<0000000000<:00000.9.-...0000.0.0..000.<<..00-...<00<0000./<.----.000000.00...0:<
@M03495:530:000000000-LYBTV:1:2105:19932:14440 2:N:0:AACACCTG+CCCATGCG
ATATTTTGCCGTTGATAAACCACCCTCCCTGTGGTCGTTATCTTGCTCCTTCTGTCGTTAATTCCAAAGCTCACATGCTGACAGATCGGAAGAGCGTCGTGTAGGGAAAGAGTGTCGCATGGGGGGGAGGTGTGGGGGGGGGGGGGGGGGGTTGCGGTATATAGAAGGGGAGAGGGTGGGGGCTCGCCTGGGTGGTGCAGATACGTATGAAGAATGCTCTTGGAGTCGGTAGTGTGCAGAGGGATGGTGGG
+
BCCCDFFFFFDDGGGGGGGGGGGGGHHGGHHHHHHHGGGHHHHHHHHHHHHHHHHHGGGHGHHHHHHHHHHHHHHHHHHHHHHHHHHHGGGGHHGGGGEEF?GHHGHHHHHHDG4FFHGG?EADCA----..;;.;-99--:@-:@---:----.:-9..:0:00:0..-.-.....9--9---.---...9/;-..0000000.;00/0000/0000000000:0/--:..0/0:0000..../..00.-
@M03495:530:000000000-LYBTV:1:2105:22599:14442 2:N:0:AACACCTG+CCCATGCG
ATATTTTGCCGTTGATAAACCAGCTAATCCTGAAAAAAAAATCAAAGCTAAAAACTACAATGCTAAGACCACGATGTGACTGCTATCAAAGTTAGATATATATGTAAATTATTCATCTGTCAAATCCTAGAATTATATCATACCTGCTCCAGCAATCACGACCTGTAATGGTTTAGTGGGTTGTTCACTGTTTCTGAAAAATGAAGATAGTTGTCCAGCTTCCAAAAAGTTTATTGTGTTTTCTAGTGGAG
+
BCCCCFFFFFCCGGGGGGGGGGHHHFHHHHHHHHGHHGGGGHGHHHHFHHHGHHGHHHFGHHHHHBHHHHHHGGHGHHHGHFFFHHHHHHHHHHHHHHHHHHHHGHHHHHHHHHHHHHHHHHHFHHHHHGGHFHHHHHHHHHHGFHFHHGHHHHHHGHFGGGGGHHHGHHHGHHHGGHHHGGGGHHHHGHHGFHHFHEFFHHHHFHHGHHHFHHHEFFCCFHEHF0CEGGGE0;BFFGGGGGGGGGGGGFF
@M03495:530:000000000-LYBTV:1:2105:25594:14467 2:N:0:AACACCTG+CCCATGCG
ATATTTTGCCGTTGATAAACCAGCTAATCCTGAAAAAAAAATCAAAGCTAAAAACTACAATGCTAAGACCACGATGTGACTGCTATCAAAGTTAGATATATATGTAAATTATTCATCTGTCAAATCCTAGAATTATATCATACCTGCTCCAGCAATCACGACCTGTAATGGTTTAGTGGGTTGTTCACTGTTTCTGAAAAATGAAGATAGTTGTCCAGCTTCCAAAAAGTTTATTGTGTTTTCTAGTGGAG
+
BCCCCFFFFFCBGGGGGGGGGGGHHHHHHHHHHHGHHGGGGHHHHHFGHHHHHHGHHHGHHHHHHHHHHHHHGGHGGHHHFGHHHHHHHHHHHHHHGHHHHHHHHHHHHHHHHHHGGEHHHHHHHHHHHHHGHHHHHGHHHHGFHGHHHHHGHHHGHHHGECFGHHHDHHGGHHHDGHHFGGGGHHHHHHHHHHGEGGHFHFGHGB<GHHHFHHHFHHHEEHHEGH:.EFFGGGGGFFFGFF0BBFGGGFF
@M03495:530:000000000-LYBTV:1:2105:13825:14473 2:N:0:AACACCTG+CCCATGCG
ATATTTTGCCGTTGATAAACCAGGGACTCCAAAGCTCACATGCTGACAGATCGGAAGAGCGTCGTGTAGGGAAAGAGTGTCGCATGGGGGGGAGGGGGCGGGGGGGGGGGGGGGATTAAAAGAGAATAAGGAGAGAAGAAAGTGGGACAGGGGAGGAAGGCGACGATAAGCACAGGGTGTGACTGCGCTGGAGCATGGAGTGTGATGCACTGACCGACCACGGTCGTGTGAGTCGCTGAGAGATGGATACG
+
BCCCCFFFFFCCGGGGGGGGGGHGGGGHHHHHHHHHHHHHHHHHHHHHHHHHHGGGGHHFGFGGGGFGHHGHHHHHHFG4BEEEG1FFA/>--<-----<---9----------<./0:1119//:0<1100.99.0/://0110.....<.-.<-./:.9----<...001//:../.-<1111/.<---../.0:.0/0.:1<111000/00/-----..-9.--...:111--....<<.100/110<
@M03495:530:000000000-LYBTV:1:2105:28581:14484 2:N:0:AACACCTG+CCCATGCG
ATATTTTGCCGTTGATAAACCACCCTCCCTGTGGTCGTTATCTTGCTCCTTCTGTCGTCAACGAATTTACTAATTCCAAAGCTCACATGCTGACAGATCGGAAGAGCGTCGTGTAGGGAAAGAGTGTCGCATGGGGGGCAGGGCGACGTGGCGCGGGGTCGGTTGGTACAAACTTGTGTTTTAGCTAGCACTCGCGCTGCGTTTCGTGATGATACTTGGACACCGAGGTCGCATCTTTCCTGTTTGTGTAA
+
BBBBBFFFFFBAGGGGGFGGGGGGGGGGGGFHGFBFEFGGGB5GFHHHFGHEFHHGGG1BEGFF11EHHHGHDGFFHFFHHHHHHHGHFHHHFHGHGFGEE>CF??C@?EEEGFFDGEHGFFEGFD?BCEB//0<//---.--9-----.;-:.;-@-:.;-9.:-://///./9///.9..////////BF/.-----.:..-/;../://////;/////..:---.:--:.-//9//9/;///..9//
@M03495:530:000000000-LYBTV:1:2105:29533:14514 2:N:0:AACACCTG+CCCATGCG
ATATTTTGCCGTTGATAAACCAGTCACAACCACTTCTTGCCCTCCAAAGCTCACATGCGGACAGAGCGGAAGAGCGTCGTGTAGGGAAAGAGTGTCGCATGGGATGTGGAGAAAGGCGTGGGACTGTATTTAGAGTATATCAAGAAGAAGGCAGAATGGGAAGGGAGGTTTATATCTGTGGTACCAGAGGATCTAGGTTCGTACGTGAGAGGTGTCTCTGCAGTTCGACGCGGCTCGACAGAGATCAGATG
+
BBBBBFFFFFBBGGGGGGFFGCEHFF5E4AAFFGHHHHHHBGHAEFFFGGHH3FE5FF1AAAEF333AEFEGFEGEFFGGG?CFEABG?GBGBF4B?/<//0/23/B?B2?2B?B0///<B//00/1111111?111111111110>1>00.0>.010<.</<....-./0:0000;0;://00000...9//0900000-./.-//9.;/./99//99/;//9//...--9---.-9-.-;/.9///99/
@M03495:530:000000000-LYBTV:1:2105:5724:14533 2:N:0:AACACCTG+CCCATGCG
ATATTTTGCCGTTGATAAACCAGCTAATCCTGAAAAAAAAATCAAAGCTAAAAACTACAATGCTAAGACCACGATGTGACTGCTATCAAAGTTAGATATATATGTAAATTATTCATCTGTCAAATCCTAGAATTATATCATACCTGCTCCAGCAATCACGACCTGTAATGGTTTAGTGGGTTGTTCACTGTTTCTGAAAAATGAAGATAGTTGTCCAGCTTCCAAAAAGTTTATTGTGTTTTCTAGTGGAG
+
BBBBBFFBFFBBGGGGGCGGGGHHHHHHGHHGHHHHHGGGGHHHHHHHHGHHHHGHHHHHHHHHHHHHHHHHGGHGHHHHHHFHHHHHHHHHHHHHHHHHHHHHGHHHHHHHHHHHHHHHHHHHHHHHHHHHHHHHHHHHHHHHFHHBGGHHHHHHHHHGGGGGHHHHHHHHHFGFHHFEEGGGHHHGGHHHGHHHHGHHHHHGGFHHHHHHHHHHHHHHFHGGGFH.DFFGGFGGGF/CFFGFGGFFGGG
@M03495:530:000000000-LYBTV:1:2105:13214:14543 2:N:0:AACACCTG+CCCATGCG
ATATTTGCCGTTGATAAACCACCCTAATTCCAAAGCTCACATGCTGACAGATCGGAAGAGCGTCGTGTAGGGAAAGAGTGTCGCATGGGGGGGGGAGCTCGGTGGTGGGCGGAGCATTAATACACACAATAAAAGGAAATGCACTGATGGAACTGAGTCTTAAAGTGTCGAAAGAGATGACATATGAAGACAGTTACTTAAACATGATAGCTACGGAGCTGAGTGCGGGTGGTTAAGACGTGATCGACGCG
+
BCBCDFFFFDEDGGGGGGGGGGGGHHHHHHHHHHGHHHHHHHHHHHHHHHHGHHGCGGFFHGEGGEFFGHHGHHHGHHGGBFFHGGEFC1E---<--..09-.<99<.-.9<-9-.01<1111<0<9..0<0111.///011100/:110/0000001<1111<1<:11<<...///1:10011<11111///0:111:11101:0011111:0....-.0<.101----<-<.11110..../1..----
@M03495:530:000000000-LYBTV:1:2105:7292:14566 2:N:0:AACACCTG+CCCATGCG
ATATTTTGCCGTTGATAAACCAGGACTCAGGCTGGACCAAAGCTCACATGCTGACAGATCGGAAGAGCGTCGTGTAGGGAAAGAGTGTCGCATGGGGGGGAGAGCTAGGGGGTGGGGGGGGGAGTAAGAAAAAAAAAGGAAGAGACGAAGCAGGAGACATAGGGAAGGAAGTACAGAAAGGGAGTCAGGAGAAGGAGGACGCGAAGACTGTGTAGGGGGTGGAGTATGCTGCGCAGGTGGGGAAGAGAGGA
+
CCCCCFFFFFCEGGGGGGGGGGHGHHHHHHHHHHGHHHHHHHHHHHHHHHHHHGHHHHGHHGGGGHHHGGGGEGHHHHGHHHHHHGH4FEG?F11GF/<--<...00<<.9>----9-------./1111//.----../:...//.<-9-0/...../1110./..../.:1111<000...../11<0..:/.<...9<-----./10<1<110..-<--..</111110<----.0.--...:./...
@M03495:530:000000000-LYBTV:1:2105:24265:14577 2:N:0:AACACCTG+CCCATGCG
ATATTTTGCCGTTGATAAACCAGTCTCCAAAGCTCACATGCTGACAGATCGGAAGAGCGTCGTGTAGGGAAAGAGTGTCGCATGGGGGGGAGGTGTCGGTGGACGCCGGAGACCTGAAACCGCAAACAAGACATGAACATATGGACGTCGTGAACACAAAAGAGAGAGGGTTTACAGTGGTGCACAGTCGATTAGGTGATATGAGATATGGTGCGTGGGCACATGAGACTAGGCATCTAGAGCGCTTGTAG
+
ABBBBFFFBFBBGGCGGGGGGGHHHHHHHHHHHHHHHFHHHHHHHHHHHHHGGGGFHFFEEGGFHGHHGHHHGFHGGDGEEEGG1GG/---9-..//.-9;9./9--;----../:////.-;-9-.9....//;////;/9////-..-;9/.//9..../...;.......///////9.////9/;..9/.;//////;/9////9/////-..--..../9///9//////////////--....//
@M03495:530:000000000-LYBTV:1:2105:3324:14584 2:N:0:AACACCTG+CCCATGCG
ATATTTTGCCGTTGATAAACCACTTCTTGCCCTCCAAAGCTCACATGCTGACAGATCGGAAGAGCGTCGTGTAGGGAAAGAGTGTCGCATGGGGGGGAGGGCACGGTGGGCGGTGGGTGGTTAAAAAAAAAAAAAAAAATAGAAAGGAGAGCAACAAGAGGTGGAGCGTAAGACACAGGAGAAGAGTAGCGGTAGAGGCCGATCGGAAGCGCATAGTGTATGGGGATCATGACATTGTGAAGTGAATAGAT
+
ABCCBFFFFFCCGGGGGGGGGGGHHHHHHHHHHHGHHHHHHHHHHHHHHHHHHHGHHHGGGGHHGGGGGGGHHHHGHHHHHHFGBFEGFGEBAA/<--;--..:.;.;;-.---;.;..-:./////--;-9;@-----.////9/./....//:..//../.;.:/-..;.//://....../99//;/-:...://..--9--;....---..99/9////....../;///////9////////////
@M03495:530:000000000-LYBTV:1:2105:19920:14587 2:N:0:AACACCTG+CCCATGCG
ATATATTGCCCTGGATGAGTTTTTTTGAGCTGGACTCTGGGGATCGAAATTACCGACAAAGCCATGCCCACCGGAAAGGGGATCTCATGCTGGAGTTCTTCGCCCACCCCAGCTTCAACATAGGGATTACCGGGTAATGCGTTCTGAAGGTCCTAGAATTCGAAGGCCAGGAACCGTAAAAAGGCCGCGTGTCTGTCGTATTTGTATAGGTCCCGCCCCACCGCGGGCCCGACACCGACGCCTAGCGACAG
+
1AAA133331111AEDEG13B13A00A0B1110B0A01110//A///0BA11B1/A//A0>B0011@@01F//>///00E/>?C1F2FH111>0GG01F1FG///?//</?/01BFGD11<1<FA0@<F11//<//01<1..>.>=110/<=G000<0<DDE0..:.....::C.:C.:A00..9.9-AG-.-//9/9--//////////;//---9@=--:-;@9---;--9@-A--9-----//-----
@M03495:530:000000000-LYBTV:1:2105:13064:14605 2:N:0:AACACCTG+CCCATGCG
ATATTTTGCCGTTGATAAACCACCCTCCCTGTGGTCGTTATCTTGCTCCTTCTGTCGTCAACGAATTTACTAATTCCAAAGCTCACATGCTGACAGATCGGAAGAGCGTCGTGTAGGGAAAGAGTGTCGCATGGGGGGTAGGTCTCGGTGGGGGGGGTGGGATGAGGACTAAAAAGAATGAGGAGGGATCGTGGTGGACGAGGAGTCGTGCAGAGATGGAAGATAGCGTACGCGTATGGAGTAGAGCAGTA
+
BCCCCFFFFFDCGGGGGGGGGGGGGHHGGHHHHHGHGGGHHHHHHHHHHHHHHHHHGGFHGHGGGHHHHHHHHHHHHHHHHHHGHHHHHHHHHHHHHHHHGGGGHHHGGGGGGHHHHGHHHHHHGHDFFHGG?BFD/A-.9.1<1::..<.--<------9.0.00/0./<0000...0101/0..-./..<:.....0---9-.//<<<..11./10:/0/.1111-..--.---.//1/0:11110/:1
@M03495:530:000000000-LYBTV:1:2105:4872:14639 2:N:0:AACACCTG+CCCATGCG
ATATTTTGCCGTTGATAAACCAGCTAATCCTGAAAAAAAATCAAAGCTAAAAACTACAATGCTAAGACCACGATGTGACTGCTATCAAAGTTAGATATATATGTAAATTATTCATCTGTCAAATCCTAGAATTATATCATACCTGCTCCAGCAATCACGACCTGTAATGGTTTAGTGGGTTGTTCACTGTTTCTGAAAAATGAAGATAGTTGTCCAGCTTCCAAAAAGTTTATTGTGTTTTCTAGTGGAGG
+
AAAAB5FDDFBAFGGGGGGGGCFHHHHHHHHHHHHHHGGFHHHHHHHHHHHGFGHGHF3DGFHHGHGHHHHGGHGFGGHHBHHHHHHHFFGFHHHHHHHGHHHHEHEHDFHHHFHHHHHGHHHHFHFFHHHHHHHHHHHHHHFHHEHHGGHGHHHHHHGFGGGHFFGGHGFHHGHHGGHDGGDHHHHHHHGHHHHHHFHHAHGHH0GHHGHHCGGHHHHHGHGGGGHGGHHGEFGGGGGGGGGGGGFGBGG
@M03495:530:000000000-LYBTV:1:2105:3522:14665 2:N:0:AACACCTG+CCCATGCG
ATATTTTGCCGTTGATAAACCAGTCTCCAAAGCTCACATGCTGACAGATCGGAAGAGCGTCGTGTAGGGAAAGAGTGTCGCATGGGGGGGAGGGGTAGGGGGGGGGGGGGGCATGAAAGAAAAAAAAGAAAGAACGATTGGAAGTAGTACGTGCAGAATTGTCATGTAGAAGGGCTAGGTAGTGTTCGTAGAGTTACGGAATCAGTTGCTACACCTAGTACTCGACATCAGATTCGTATGGTAGGAGTCTG
+
ABBCCFFFFFCCGGGGGGGGGGHHHHHHHHHHHHHHHHHHHHHHHHHHHHHGGGGGGHEEEGGGHHHHGHHHHHHDGDGFHGGB1FE/C------9....:=-----;-----:.//9//;//.-;-.9.///./......///9////99//..////9/////;//////....9..//;9////../..//:/:.....///////////////:;:///..;..///;/;/.;///////.//////
@M03495:530:000000000-LYBTV:1:2105:14147:14678 2:N:0:AACACCTG+CCCATGCG
ATATTTTGCCGTTGATAAACCACCCTCCCTGTGGTCGTTATCTTGCTCCTTCTGTCGTCAACGAATTTACTAATTCCAAAGCTCACATGCTGACAGATCGGAAGAGCGTCGTGTAGGGAAAGAGTGTCGCATGGGGTGTGGGGGAGGGTGGGGGGGGGGGGGAGGAAGACAAAGAGAGCAAAGCGAGGACGCACTGGGGAGGGGGAGAGGAGCCGGGTGGCATATGGACGTAGGATGGGGGGGAACAGTGG
+
ACCCCFFFFFCCGGGGGGGGGGGGGHHGGGHHHHHHGGGHHHHHHHHHHHHHHHHHGGGHGHGGGHHHHHHHHHHHHHHHHGHHHHHHHHHHGHHHHHHHGGGGHHGGGGGGGHHHHGHHFHFHDG?DEHDG?0G?/B//?//<--<<<C@-----::-C-----./../////9//..0/0//..---.---9-//.-.---9---...:...---.--./0000000-.9..000...----..//00/
@M03495:530:000000000-LYBTV:1:2105:26670:14694 2:N:0:AACACCTG+CCCATGCG
ATATTTTGCCGTTGATAAACCACCCTCCCTGTGGTCGTTATCTTGCTCCTTCTGTCGTCAACGAATTTACTAATTCCAAAGCTCACATGCTGACAGATCGGAAGAGCGTCGTGTAGGGAAAGAGTGTCGCATGGGGTGGAGGGGAGGGGGGGCTGGGGTGGTGGAGTAGCAGTAAAAGTGATACAGTCGCGCGGTACACTGAGGTGAGATGAGACAGCGTTGAAGAAGTAGCGTGATAGTCGGTGCATGTG
+
CCCCCFFFFFCCGGGGGGGGGGGGGHHGGHHFHHHHFGGHHHHHHHHHGHHHHGHHGGFGGHGGGGHHHHHHHHHHHGFFHEHHHHHHHHHHHHHGHHHGGGGGHHFEEGGEEFGFHGHHHHHHGH3DEHCF/B=//>//////.---<@-9--..9-.;-9....0/0::00009B0:0B0000000.;----...000:0;;9.090000090/9.-..:.000//:0B0-.../0099.--.90;000
@M03495:530:000000000-LYBTV:1:2105:16228:14717 2:N:0:AACACCTG+CCCATGCG
ATATTTTGCCGTTGATAAACCAGCTAATCCTGAAAAAAAAATCAAAGCTAAAAACTACAATGCTAAGACCACGATGTGACTGCTATCAAAGTTAGATATATATGTAAATTATTCATCTGTCAAATCCTAGAATTATATCATACCTGCTCCAGCAATCACGACCTGTAATGGTTTAGTGGGTTGTTCACTGTTTCTGAAAAATGAAGATAGTTGTCCAGCTTCCAAAAAGTTTATTGTGTTTTCTAGTGGAG
+
3>AABBFBFFBBGGGGGCGGGGHGHHFFHGHHHHHGHGGGGHGHHHFHHHHHHHGHHHHGHHHHHHHHHHHHGGHGGHHFGDBHGFGHHHHHHHHGHHHHHHHHHHHHHHHHHHHHHHHHHHHHHHHHHHGHHHHHHHHHHHHHHHGGHHHHHHGHHHHGDFGGHHFHHHHGBHHG>DHHDGGFHHHGEHGHHHHHBDHBHHHFFHFHHHHHHHHBHFHEFHHFHHHEDGGFGGGGGGFGFFGE9BFFFBE
@M03495:530:000000000-LYBTV:1:2105:17803:14730 2:N:0:AACACCTG+CCCATGCG
ATATTTTGCCGTTGATAAACCAGCTAATCCTGAAAAAAAAATCAAAGCTAAAAACTACAATGCTAAGACCACGATGTGACTGCTATCAAAGTTAGATATATATGTAAATTATTCATCTGTCAAATCCTAGAATTATATCATACCTGCTCCAGCAATCACGACCTGTAATGGTTTAGTGGGTTGTTCACTGTTTCTGAAAAATGAAGATAGTTGTCCAGCTTCCAAAAAGTTTATTGTGTTTTCTAGTGGAG
+
AACCCFFFFFCCGGGGGGGGGGHHHHHHHCHHHHGHHGGGGHHHHGGHHHFGHHGHHF3BGGHHHHHHHHHHGGHGFGFHHHBGHHHHBFGGHHHHHHHHHHHHGHHHHHHHHHHFHHHHHHHHHHHHHHHHHHHHHFHHHHGHHGHBGFGHHHHHGHHGGGCGHGHHHHHFGCFG=FGHGGCFHHHHHHHHHEFFFGHGF.GHFHFHFFCGHHCHHFFFHHBGCC:9E9BFFFGGGF9C/;CFGGFGGFA
@M03495:530:000000000-LYBTV:1:2105:19031:14732 2:N:0:AACACCTG+CCCATGCG
ATATTTTGCCGTTGATAAACCAAAGCTCACATGCTGACAGATCGGAAGAGCGTCGTGTAGGGAAAGAGTGTCGCATGGGGGGGAGGTCTGGGTGGGGGGGGGGGGCATACAATAAAAAAAAGAAAAAGGAGATAGGAGAAGGAGAGGGGAGGAGTGGAATCGATGGGCGTCGAACGGGTGGCAGGATGGAATATTATAGCTGTACGCTGTACAATAACGGTATTATGTTACTGTCAGTACCATGCGATGCG
+
DDDDDFFFFFCCGGGGGGGGGGHHHHHHHHHHHHHHHHHHHHHHGGGGGHHGGGFGGHGFHGGHHHGHDGDFEHGG>FEE/@--;;./://;/;C-@:@--------/00000000;0;;-..://...;../0;/0/../.......-.--.;/..00;0...0...---9-.;-..;--./.-.009;00000000000;::0...9.0;000000.-...000:00000000000000:0;0:....9
@M03495:530:000000000-LYBTV:1:2105:16603:14744 2:N:0:AACACCTG+CCCATGCG
ATATTTTGCCGTTGATAAACCAGCTAATTCCAAAGCCTCACATGCTGACAGATCGGAAGAGCGTCGTGTAGGGAAAGAGTGTCGCATGGGGGGGAGATATGGGGGGGCGGCGGGGGGGAAAGGAAGGAAAAGAAGATGGAGAAGAATATGGTGCGAGTGTAGCAGGGGTGCAGAAGGGATCGTGCATAATTACTGCCAGCAACGTGCAAGCTAGCAGTAGAGCAGTGTTGTGTGTCGGTTAGATGGTTCTC
+
BCCCCFFFFFCBGGGGGGGGGGHHHHHHHHHHHHHHHHGHHHHHGHHFHHHHHHHGGGEHHHGGGGGGHHHHGHHHHGHHH@FGG?E1BF?/>---.;009B9.:;--9--:=---@--..../9...////../0000//0./0/;0900;00-.9;.000000.--.-.000/0.;./../.:.00090900;0/0;.//.-....00.0::0090000000/0000././..:.:-..;900000000
@M03495:530:000000000-LYBTV:1:2105:8663:14746 2:N:0:AACACCTG+CCCATGCG
ATATTTTGCCGTTGATAAACCAGCTAATCCTGAAAAAAAAATCAAAGCTAAAAACTACAATGCTAAGACCACGATGTGACTGCTATCAAAGTTAGATATATATGTAAATTATTCATCTGTCAAATCCTAGAATTATATCATACCTGCTCCAGCAATCACGACCTGTAATGGTTTAGTGGGTTGTTCACTGTTTCTGAAAAATGAAGATAGTTGTCCAGCTTCCAAAAAGTTTATTGTGTTTTCTAGTGGAG
+
BCBCCFFFFFCCGGGGGGGGGGHHHHHHHHHHHGHHHGGGGHHHHHFHHHHHHHGHHHHHHHHHHGHHHHHHGGHGHGHHHHGHHHHHHHHHHHHHHHHHHHHHHHHHHHHHHHHHHHHHHHHHHHHHHHHHHHHHHHFHHHHFHHEFGHFHHGGHHGHGGGGGGHHHHHHDGGHH=GFEEGDEHGHHHHHHHHHHHHHHHHGHHHFHHHHHHGFHFHHHGHFFFFEEFBFGGGGGGGGGGGGGGGBFGFE
@M03495:530:000000000-LYBTV:1:2105:16032:14750 2:N:0:AACACCTG+CCCATGCG
ATATTTTGCCGTTGATAAACCAGCTAATCCTGAAAAAAAAATCAAAGCTAAAAACTACAATGCTAAGACCACGATGTGACTGCTATCAAAGTTAGATATATATGTAAATTATTCATCTGTCAAATCCTAGAATTATATCATACCTGCTCCAGCAATCACGACCTGTAATGGTTTAGTGGGTTGTTCACTGTTTCTGAAAAATGAAGATAGTTGTCCAGCTTCCAAAAAGTTTATTGTGTTTTCTAGTGGAG
+
ABBBBBFBFFBAGGCGGBFFFGHHHFHHCHHGHHGHHGGGGHHHFFGFHGGHHHGHFFBFGHGHHHHGFGHHGGH1B4GFGHF@GGGHGFHGFHFHHGHFHHHHHGHGHHHHHHHHFHEHHGFHHFB?FGFFHHHHGHHHFHFCGGFFFHHHGHHHFHHGFGCEGGHHHHHFBGHHFHHHGFFGHHHHHFDGFGHHHFFHHHGGDFHHHHFFFHCCGHGHHHEHH0C;D0CFGGGGGFBFGGGBFGF090;
@M03495:530:000000000-LYBTV:1:2105:19411:14758 2:N:0:AACACCTG+CCCATGCG
ATATTTTGCCGTTGATAAACCAGAACCATCCAAAGCTCACATGCTGACAGATCGGAAGAGCGTCGTGTAGGGAAAGAGTGTCGCATGGGGGGGAGGTCTGGGTGGCGGCGGGGGCGGTAAAGAAAAAACAGGAGAAGAGGAAGGTGGCAGGTATGGCAGAGGGTGAGCAGTGGGAAGGTGTGGGTGGAACAGTATCAGTGAGCAGTAGGGGAGAGTTGGACTGTTACACGAGGGGTGCACGTGAGATAACG
+
CCDCDFFFFFCCGGGGGGGGGGHHHHHHHHHHHHHGHHHHHHHHGHHHHHHHHHGGGGGFHGGGGEEBFGHGEGHHGHDFBGFH@EEHEF/@--;-./0//:/:-.-:--9;------;.00:.//:;.A/.:.../;.../..:0../.-:000/./....;....00:;0/..0..000.....-.00//000000000:;0/000:...-.90000000.000000.-----.-.00;.:..00000.
@M03495:530:000000000-LYBTV:1:2105:24202:14764 2:N:0:AACACCTG+CCCATGCG
ATATTTTGCCGTTGATAAACCAGCTAATCCTGAAAAAAAAATCAAAGCTAAAAACTACTATGCTAAGACCACGATGTGACTGCTATCAAAGTTAGATATATATGTAAATTATTCATCTGTCAAATCCTAGAATTATATCATACCTGCTCCAGCAATCACGACCTGTAATGGTTTAGTGGGTTGTTCACTGTTTCTGAAAAATGAAGCTAGTTGTCCAGCTTCCAAAAAGTTTATTGTGTTTTCTAGTGGAG
+
>AAAAFBDFFDA1E1B33FGFGFHB1FG1FGFGB1GCG/E/FHHFH1GGGEB1A/FGF11DDGBG2BFFFF//>/F0B2@FEHFFEHH@G1FG2EF2EB2B@FE2>BGB2>GFDDDGBF>GF2B>G11D1GGHF12G2BGHEFCGGFBF1FFFFEBGF1<?/CAGHH11<F1FCGFFGFE..<<>=1<0DDD0<<DBG00<G0=DG0:CC0<CGFFGHHB00;00C..990;;FGBCF9BFBBFFF9B.9C
@M03495:530:000000000-LYBTV:1:2105:15313:14767 2:N:0:AACACCTG+CCCATGCG
ATATTTTGCCGTTGATAAACCAGCTAATCCTGAAAAAAAAATCAAAGCTAAAAACTACAATGCTAAGACCACGATGTGACTGCTATCAAAGTTAGATATATATGTAAATTATTCATCTGTCAAATCCTAGAATTATATCATACCTGCTCCAGCAATCACGACCTGTAATGGTTTAGTGGGTTGTTCACTGTTTCTGAAAAATGAAGATAGTTGTCCAGCTTCCAAAAAGTTTATTGTGTTTTCTAGTGGAG
+
BBABCFFFFFBAGGGGGGGGGGHHHHHHGHHHHHHHHGGGGHGHHHHFHHHHHHGGHHHHFHHHGGHHHBHEFGHGHHHHFHFHHHHHHHHFHHHHHHHGHHHHHHHHHHHHHHHHGHHHHHHHHFGHHHFHGHHGHHHHHHHHGHHHHFHFFFGGHHGGGGCGHHGHHHF1FF1GGHHHGGGGHHHHHGGGGHHHHBHHFHHHFHHHHHHHHHHBGHHHFHFGFHG.CCFGGGGGGGFFGCBFFGGGEB.
@M03495:530:000000000-LYBTV:1:2105:16260:14774 2:N:0:AACACCTG+CCCATGCG
ATATTTTGCCGTTGATAAACCAGCTAATCCTGAAAAAAAAATCAAAGCTAAAAACTACAATGCTAAGACCACGATGTGACTGCTATCAAAGTTAGATATATATGTAAATTATTCATCTGTCAAATCCTAGAATTATATCATACCTGCTCCAGCAATCACGACCTGTAATGGTTTAGTGGGTTGTTCACTGTTTCTGAAAAATGAAGATAGTTGTCCAGCTTCCAAAAAGTTTATTGTGTTTTCTAGTGGAG
+
AACCCFFFFFCCGGGGGGGGGGHHHHHHHHHHHHHHHGGGGHHHHFHFHHHHHHGHHHGHHHHHHEHHHHHHGGHGHHHFHHHHHHHHHHHGHHHHHHHHHHHHHGHHHHHHHHHHHHGHHHHGHHHHHHFHHHHHHHHHHHHHGHHHHHGGEHHHHHHCEFCFHGHFHHHGHHHHGHHGGGGGHHHHHHHHGHHHHHHHGHHHBGGHEFGHHHGHHHHHHHHFCCGEEBFGGGGGGGGGFGGFGGGGGGG
@M03495:530:000000000-LYBTV:1:2105:9412:14782 2:N:0:AACACCTG+CCCATGCG
ATATTTTGCCGTTGATAAACCAGGACTCAGGCTGGACCAAAGCTCACATGCTGACAGATCGGAAGAGCGTCGTGTAGGGAAAGAGTGTCGCATGGGGGGTGGAGGTGGGTGGGGGGCGGAGCATTAAGAAAACAAAGAAAAAATAGTAAGGTAGAGGGCTGAGCGGTGGGAGCGTAGTGAGGAAGGAAGGAGGTGTGGGTGCCTCGATGAGGTGTGGGAGATGTGACGAGGTGGTATGAGAGGACGTATTG
+
CCDEDFFFFFEEGGGGGGGGGGHGHHHHHHHHHHGHHHHHHHHHHHHHHHHHHHHHHHGHHGGGGHHHGGGGEGHHHHGHHHHHHGHBGGHGGAFGG/<--<..<:..-..A---<-9----.0111111<//<..//.//:-.001<11<11:11/..<...0--.<.9...-..-./10.0/.<./.<...<.<....../10../110/:.<<...<.:0111:.<@-....11011<0...-<.101
@M03495:530:000000000-LYBTV:1:2105:6431:14806 2:N:0:AACACCTG+CCCATGCG
ATATTTTGCCGTTGATAAACCAGCTAATCCTGAAAAAAAAATCAAAGCTAAAAACTACAATGCTAAGACCACGATGTGACTGCTATCAAAGTTAGATATATATGTAAATTATTCATCTGTCAAATCCTAGAATTATATCATACCTGCTCCAGCAATCACGACCTGTAATGGTTTAGTGGGTTGTTCACTGTTTCTGAAAAATGAAGATAGTTGTCCAGCTTCCAAAAAGTTTATTGTGTTTTCTAGTGGAG
+
AABCCFFFFFCCGGGGGGGGGGHHHHHHGHHHHGHHGGGGGHHHHHHHHHHHHHGHHHGHHHHHHFHHHHGHGGGGHHHGHHHHHHHHHHGHHGHHHHHHHHHHHHHHHHHHHHHHHHHHHHHHHHHHHHHHHHHHEHHHHHHHHHHHHHHHGHHHHHHGGGGGHHHHGHHGHHHHFHHHGGGGHHHHHHHHHHHHEGG0GFHHHH0GGHHHHHHHHGHHHFFG:0C9ABFGFGGEFGGGGGGGFGFGFFE
@M03495:530:000000000-LYBTV:1:2105:12047:14806 2:N:0:AACACCTG+CCCATGCG
ATATTTTGCCGTTGATAAACCAGGACTCAGGCTGGACCAAAGCTCACATGCTGACAGATCGGAAGAGCGTCGTGTAGGGAAAGAGTGTCGCATGGGGTGGAGGGGTGGGGGGGGGGCGGGGCGTTAGAAAAAAAAAAAGAGGAAGAAATGGTGGGGAGCGTGGTAGAGAGTGCATATGAATGGTATGAGTAAAATGTGAGCACGCGAGTGGAGGTCGGCATGGAGTTGGAGGAGAAGGAAGTGGGCGAGTG
+
BCBCCFFFFFCCGGGGGGGGGGHGHHHHHHHHHHGHHHHHHHHHHHHHHHHHHHHHHHFHHGGGGGHHGEGFEGHHHHGFHHHFHDHBFGFGGEGEE/>///?///</B/>------;-------.:000;.:;-:--../.9/..//00;00.--.-.-..-.00000.000:00000;0;000900000000:0000000.------9.;...;---9;:.0/0/990;;..../../;000..:9--.
@M03495:530:000000000-LYBTV:1:2105:14289:14840 2:N:0:AACACCTG+CCCATGCG
ATATTTTGCCGTTGATAAACCAGTCTCCAAAGCTCACATGCTGACAGATCGGAAGAGCGTCGTGTAGGGAAAGAGTGTCGCATGGGGGGGAGAGGTCGGCGGTGGCGGGTGGCTTGGAAAAAAAAAAAAAGAAGAGAGAACAAGGGTAAACACACGCGGACAGCTGTGCAGACCAGAATGCTGCAAACGGGGGGCAGGTGGGGGTGATCAGTGCATATACACATGGCGATAGGGGGAGCATGTGTGACAGA
+
ABBBCFFFFFCCGGGGGGGGGGHHHHHHHHHHHHHHHHHHHHHHHHHHHHHGGGGHHHGGGGFGHHHHGFHHHHHHHBFFEEGEA1A/>--:.9.;/:--:-9:..-;;---99.-9/;F/.-9-:---99..//.;:.////;.;9/////9..;-;----../////;//../..////9/9///....----9.-./.-----.////////////://///;.;--.9/;.---9./////./////
@M03495:530:000000000-LYBTV:1:2105:20316:14848 2:N:0:AACACCTG+CCCATGCG
ATATTTTGCCGTTGATAAACCAGCAATGTCACAACCACTTCTTGCCCTCCAAAGCTCACATGCTGACAGATCGGAAGAGCGTCGTGTAGGGAAAGAGTGACGCATGGGGCGTTTCACCGCTACGCTGGGAATTTCTTTTAGAAGTCCGACACTCTAGAAGCACAGTTTGCAAAGCGGTCACGGGGTGGATCGCCGGGCTTTCGCTTCAGACGTGCACTTCCGTCTACGCTCCGTTTACATGCAGTGAAGCC
+
BB?AAFFFBFDAEGAGFGGBCEEEGBGADFFHHFG?FFFHHHHGDFGFEGHHHHHDEFABA3GB55GHHBD3F??C?1?201EE/EGBDDF3?F1314B3@1//?/0////>/<12BBA//>///F/>D01?111111><0111111.<-<-0<0=00==/:;:CC0000000//.-.;./9.----:.00...--9--9/9.:..;FBB/;;9../;///9/:.:B.@.9..9/BE////////////99
@M03495:530:000000000-LYBTV:1:2105:2743:14862 2:N:0:AACACCTG+CCCATGCG
ATATTTTGCCGTTGATAAACCACCCTCCCTGTGGTCGTTATCTTGCTCCTTCTGTCGTCAACGAATTTACTAATTCCAAAGCTCACATGCTGACAGATCGGAAGAGCGTCGTGTAGGGAAAGAGTGTCGCATGGGGTGTTGGGCTGGGGGGGGGGGGGGGGTTGGGTGCAGCATGCAATCACAAAGAAACAACGACGATCCGTGGCAGCTACGCAACTGTGAGTAGTAAGGATGCACACTGCGATCATAGG
+
ABBBBFFBFFBBGGGGGGGGGGGGGGHGGHHHGHGHFGGHHHHHEGHHHHHHHHHHGGAGGHGFGHGHHHHHHHHGHHHHHHHHHHHHHHHGHHHGHHHHGGGG1BCEFEEEGHHHHGHGHHFHGHFHGECD/0?B/>>////00/?/-<-------9-9-----9:..///;////////;//9//;//9..-.---..;.;.--...///;-.--/;:/9///;////////./:/.///.-.../9//
@M03495:530:000000000-LYBTV:1:2105:15954:14875 2:N:0:AACACCTG+CCCATGCG
ATATTTTGCCGTTGATAAACCAGCTAATCCTGAAAAAAAAATCAAAGCTAAAAACTACAATGCTAAGACCACGATGTGACTGCTATCAAAGTTAGATATATATGTAAATTATTCATCTGTCAAATCCTAGAATTATATCATACCTGCTCCAGCAATCACGACCTGTAATGGTTTAGTGGGTTGTTCACTGTTTCTGAAAAATGAAGATAGTTGTCCAGCTTCCAAAAAGTTTATTGTGTTTTCTAGTGGAG
+
AAABBBFFFFBBGGGGGGGGGGHHGHHHFHHHHHHHHGGGGHHHHHGHHHGHHHGHHHFGFHHHHHGHHGHHGGEFGFHHHHHHGFFHHHHHHHHHHHHFHHFFHHHHHHHHHHHHHHGHGHHGHHHHHHHHHHHHGHHHHHGEHHHHHHFCFHGHHHHDADFGHHHHHHHGHHGHGEGHGGGGFHHHHGHHGHHHFBGHFHHH0BCHHHGHHHFBGHGHFH/;CF.EEGGGGGGGGFCBCFFGGGGGGGG
@M03495:530:000000000-LYBTV:1:2105:6561:14878 2:N:0:AACACCTG+CCCATGCG
ATATTTTGCCGTTGATAAACCAGTCACAACCACTTCTTGCCCTCCAAAGCTCACATGCTGACAGATCGGAAGAGCGTCGTGTAGGGAAAGAGTGTCGCATGGGGGGGAGGGGTGGGGGGCGGGTGGGGTGCGGAGGGCAAAAAAAGTCATGAGAGAGTAGATGAAGAGCGGAATAGAGCAGATGAGAAGGTGAGCAGCAATGGCGGAAGGAGAAAAGATATTTCACAGATGAGTATGGTGAGTTGCACCTT
+
ABBBCFFFFFCCGGGGGGGGGGHHHHHHGGGGGHHHHHHHHHHHGHHHHHHHHHHHHHHHGHHHHHHHGGGG1GHFGGGGGGFHHGGHHHHHFGBFEHFG?BFA/<--;-9-.--;-B--;----;--.-.;-----...:/.;-.090000000;.:000000900.;----.0:0900//000;00/.;90.00//./000/---9..:...0//.990000000;;00000000/000.009000//0
@M03495:530:000000000-LYBTV:1:2105:28237:14885 2:N:0:AACACCTG+CCCATGCG
ATATTTTGCCGTTGATAAACCAGCTAATCCTGAAAAAAAAATCAAAGCTAAAAACTACAATGCTAAGACCACGATGTGACTGCTATCAAAGTTAGATATATATGTAAATTATTCATCTGTCAAATCCTAGAATTATATCATACCTGCTCCAGCAATCACGACCTGTAATGGTTTAGTGGGTTGTTCACTGTTTCTGAAAAATGAAGATAGTTGTCCAGCTTCCAAAAAGTTTATTGTGTTTTCTAGTGGAG
+
3AABBFFFFFBBGGGGGGGGGGHHHHHHGHHHHHHHGGGGGHGFFHG2GFGFFFGHHEHHHHHHGHHHHHHHGGHEHFGHDGHHGFFGGFHGHHHHHGHHHHHHBGHHHHHHHHHHGHHHHGHGHHHHHHEHHHHHGHHHHHGFHFFFHGFHHHHHHGHGCDCGHHHGHGH1GC1F1=GHGGGGHHHHHHHHHHHHGHBFGHHBGHBGFHFHBBC;0G/:CFHGHG.CACFGGGGGGGCFGGEFFGFF.:9
@M03495:530:000000000-LYBTV:1:2105:22944:14890 2:N:0:AACACCTG+CCCATGCG
ATATTTTGCCGTTGATAAACCAGCTAATCCTGAAAAAAAAATCAAAGCTAAAAACTACAATGCTAAGACCACGATGTGACTGCTATCAAAGTTAGATATATATGTAAATTATTCATCTGTCAAATCCTAGAATTATATCATACCTGCTCCAGCAATCACGACCTGTAATGGTTTAGTGGGTTGTTCACTGTTTCTGAAAAATGAAGATAGTTGTCCAGCTTCCAAAAAGTTTATTGTGTTTTCTAGTGGAG
+
3AABBFFBFFBBGGGGGGGGGGHHHCHHGHHHGHHHGGGGGHGHHHFHHFHFFGFHHFGHHHHHHFHHGFGHGGHGGHHFHG3GHGHHHHHHHHGHHHHHHHHGGHHHEEHHFHHGHHFHHHHHHGHHHHHHHHHHHHGHHHFCGHFHFFGFCFGHHFHGDFGGHHHGHGGFHHHH=GFHGG?EHHGHHHHHHHGGHHFHFHFGFHHHFGHHHHH0GFHFFFGFB0:.ACFGGGGGGGGFGGGGEGGGEFG
@M03495:530:000000000-LYBTV:1:2105:24249:14900 2:N:0:AACACCTG+CCCATGCG
ATATTTTGCCGTTGATAAACCAGTCAGGAGTCCAAAGCTCACATGCTGACAGATCGGAAGAGCGTCGTGTAGGGAAAGAGTGTCGCATGGGGTGGAGAGCTGGGTGGTCGGGGGGGGAATGGGGAGACAAAAGAAAAGAGTGCAGGGAGCGTGGGGTGTAGTGGCGGTACTGGAGGACAGGCGAGGCAGTGACAGACAAGCAGGCGGCTGCGGGGGTGTCGTTGTGGATGGAGTGGTAGTATCTGGGGGCG
+
ABCBCFFFFFCCGGGGGGGGGGHHHHHHGDHHHHHHHHHHHHHHHGHHFHHGHHHHGE1EHHHGGGGFGCGFHGFHHHGHGG4FFHGG?GEC1>//?3//332E3//<3/////----.///...-../9/:/..///.//////.;.9.-9.---.9-////.;--:..///;.;../...-----..9/9////.//..//..----9.--------;.../.../;/.//9..://////////----
@M03495:530:000000000-LYBTV:1:2105:26706:14910 2:N:0:AACACCTG+CCCATGCG
ATATTTTGCCGTTGATAAACCACCCTCCCTGTGGTCGTTATCTTGCTCCTTCTGTCGTCAACGAATTTACTAATTCCAAAGCTCACATGCTGACAGATCGGAAGAGCGTCGTGTAGGGAAAGAGTGTCGCATGGGGGGTAGCGCGCGGTGGGGGGGGGGGGAGTGGATAGCAAGACACAAGTACACTGTTATGATGTGCTTGTGAGTAGAGCGTGTGGTGGGCAGAGTGATGTTGTCGATTTTCTCTCACG
+
CCCCCFFFFFCCGGGGGGGGGGGGGHEGGHGHHHHHGGGHHHHHGHHHHHHHHHHHGGGFGHGGGHHHHHHHHGHHHHHHHGHFFHHGHHHHHHHHHHHHGGGGHFHGEF@>EGGGHFHHHHHHHH?FFABE/0?//;A..9-;-:;-.@.-----------;...0000000//////..000000000000000;B0009:00:000000-...../;.-./...00;:00;0/0...0.000:0000.
@M03495:530:000000000-LYBTV:1:2105:25564:14911 2:N:0:AACACCTG+CCCATGCG
ATATTTTGCCGTTGATAAACCAGTCAGGAGTCCAAAGCTCACATGCTGACAGATCGGAAGAGCGTCGTGTAGGGAAAGAGTGTCGCATGGGGGGGTGGGCTAGGTGGGAGGGGCGGTGAGATTTAAGAAATAAAGACTATATTAACGGTGGGGGGCGCGGCGAAGGCCGACCTTAGAGTGAGCGGGTCGTGGGCGTCGGCTGGCTGGCGTGTGCTGACGTGGATCTATCACGGGTGTGTCACATGTCAGAC
+
ABBBBFFFFFBBGGCFGGGGGGHGHHGHGDHHHHHHHHHFFHHHHGHHFHHFHGHHGGGGHHFGEDEAEFBFGFEGEFEGFEB4E?/F11?1/>9----...;.//;;.9------9-9.//////////9/;///.9////;///.-9.9-9------------.;9----.//;/:9////-------..-.---9--.-..9...-.-:9////.9..;9///////:..---;..//////////9/
@M03495:530:000000000-LYBTV:1:2105:21206:14911 2:N:0:AACACCTG+CCCATGCG
ATATTTTGCCGTTGATAAACCAGAACCATCCAAAGCTCACATGCTGACAGATCGGAAGAGCGTCGTGTAGGGAAAGAGTGTCGCATGGGGGGGAGGTGTGGGGGGGGGGGGGGGGGTGAGGGGAAAAAAAAGAAAAAAAAAGGGTGGCTGGGGGGGGGGGAGGGGATGGGGGGCGGCGGTCGAAGATGATTAAGATACGCATGGTCGCGGAGATACATGGAAGAGCATGTGGCTGTCATGAGGGTCAGTAA
+
CCCCDFFFFFDCGGGGGGGGGGHHHHHHHHHHHHHHHHHHHHHHHHGHHHHHHHGGGGBBFFGGGEEGHHGGHHHHGHFGBGFHEE1B1E/A--9-..09<.-9@--<---@------....-9../<---.../:.--<-..<:.-.....-------------......-----<-9----<..1111:<1111:1.....:11-------/1111:/00/../000<1<<...011110:..:./111
@M03495:530:000000000-LYBTV:1:2105:18174:14928 2:N:0:AACACCTG+CCCATGCG
ATATTTTGCCGTTGATAAACCAGCTAATCCTGAAAAAAAAATCAAAGCTAAAAACTACAATGCTAAGACCACGATGTGACTGCTATCAAAGTTAGATATATATGTAAATTATTCATCTGTCAAATCCTAGAATTATATCATACCTGCTCCAGCAATCACGACCTGTAATGGTTTAGTGGGTTGTTCACTGTTTCTGAAAAATGAAGATAGTTGTCCAGCTTCCAAAAAGTTTATTGTGTTTTCTAGTGGAG
+
3AAABFFDFFBAGGGGGGGGGGHCHGHGHHHHGFHHFGGGGHHFHFDFFFFBGHGHFE3FGHHHHHGHFBFHGCFECBG4GF3E4GFGGGFGGFBFGGFHHHGGGGHHFHHFHHFHHHFHHHHHHBFHHHHHGHFGB?FGGH10DHGFFBGFHFHHFFFGC?DEHFGBGHHHHFFF11<FEGCGHEGHHHHHHGHHFGHHFAGHHGFGFHHHHHHF:GCGBFFHGG.AD:CBFGGG;CCFFBFFF00CA0E
@M03495:530:000000000-LYBTV:1:2105:7898:14930 2:N:0:AACACCTG+CCCATGCG
ATATTTTGCCGTTGATAAACCAGGACTCAGGCTGGACCAAAGCTCACATGCTGACAGATCGGAAGAGCGTCGTGTAGGGAAAGAGTGTCGCAAAGGGCGTGGTCTACAGGGTCGGAAGAGCGTCGTGTAGGTAAAGGGAGTTAAGCAATGTCCAACGAAGTGTAGGAGGCGACTGAAGTAATAACAAAAAGGGAGCTATGTCTGACTAGGGTACGTGCTAGTTCAAGAGGCTCAGTAGCAATATCATCTTG
+
BAABABDFBFBA?A4GGFCGGGHGHCFHHHGFHF2GFGGGHHGD3GHFAECGHHFBGH5FAAEEEGHFGAEE>AFGGHF3FGFG2FGBF11/1/32/////</3B34??3/?2<////FC2D/?AA<?FFD1??F11..C<011>1>00000000/<....0=00::/..:---9/00990;09000:..;9.....00/////:////:.9:/.;.;./9///;/99...../9///9///////;////
@M03495:530:000000000-LYBTV:1:2105:17590:14949 2:N:0:AACACCTG+CCCATGCG
ATATTTTGCCGTTATAAACCAGGGACTCAGGCTGGACCAAAGCTCACATGCTGACAGATCGGAAGAGCGTCGTGTAGGGAAAGAGTGTCGCATGGGGGGGAGAGGAGGGGGGGGGGGGGGGGAGGTAGTGAGAAAAAACAAAGGAAGGAGATACGGGGGAGGGGTTGTACAGTGGCGGAGAGTTCAATGCACGGGTACTGTGCACGTAGGGTACAAAGTGGAGCCGATGTGGACTTCGGTGAGCGCGTCGG
+
BBBCCFFFFFDDGGGGGGGGGGGGGGHHHHHHHHGHHHHHHHGHHHHHHHHHHHHHHHHHHGGGGGHHGGGGEGHHHHGHEHHHHGG4FFFGG1?GF/<--9....<.---------<-------.000/1<110/.-....////...../11.9---<----9--.1111<1/.-----.:11111101<.-9--01111110.</...//01:0/1<00./9---.::000<01.....<0-----<-
@M03495:530:000000000-LYBTV:1:2105:3958:14989 2:N:0:AACACCTG+CCCATGCG
ATATTTTGCCGTTGATAAACCAGCTAATCCTGAAAAAAAAATCAAAGCTAAAAACTACAATGCTAAGACCACGATGTGACTGCTATCAAAGTTAGATATATATGTAAATTATTCATCTGTCAAATCCTAGAATTATATCATACCTGCTCCAGCAATCACGACCTGTAATGGTTTAGTGGGTTGTTCACTGTTTCTGAAAAATGAAGATAGTTGTCCAGCTTCCAAAAAGTTTATTGTGTTTTCTAGTGGAG
+
AAAABFF5DFBAFGGGGGGGGGHHHHHHHHGHHHHHHGGGGHFHHHEGHHHHHHGHHHFGHHHHHHHHHHHHGGHGHHHHHHFHHHHHFHHGGHHHHHHHHHHHHHHHHHHHHHGHHHHHHHHHHHHHHGHHHHHHHHHHHHHFHHHHGHHHFHHHHHHGGGGGHHHGHGHHHHHGDGHEEFGGHGHHHHHHHGHHHGEHHHHGHHFHHHGHHHFFHHHFFHHHEGAEDBFFGGGGGFFFGBFGGGFBFGG
@M03495:530:000000000-LYBTV:1:2105:15188:14995 2:N:0:AACACCTG+CCCATGCG
ATATTTTGCCGTTGATAAACCAGCTAATCCTGAAAAAAAAATCAAAGCTAAAAACTACAATGCTAAGACCACGATGTGACTGCTATCAAAGTTAGATATATATGTAAATTATTCATCTGTCAAATCCTAGAATTATATCATACCTGCTCCAGCAATCACGACCTGTAATGGTTTAGTGGGTTGTTCACTGTTTCTGAAAAATGAAGATAGTTGTCCAGCTTCCAAAACGTTTATTGTGTTTTCTAGTGGAG
+
?AAAAFFFBDA>A1GEGDGF1AEECHHHFFGBBA1FHGGCGHHGHGHGHEHHHGEFHFFGBFHFFBGGHHHHGGHGFHEFFFGFHHHHFGFGGGFBGHHBGFEFFDGHFHGHHGFDGHHGFHFHHHGHHFHDHHHFBGFGGHFHEHFHHHGGEFFHBGHAFGGCFHHHDGGFHGHG11GEGGGCEHHBFGDGDGFHH0<D<G00=GGGCFCGF0:0::C0G0/000;.;ACFFGF0;09/9C0BB0999F.
@M03495:530:000000000-LYBTV:1:2105:27844:14999 2:N:0:AACACCTG+CCCATGCG
ATATTTTGCCGTTGATAAACCAGGGACTCAGGCTGGACCAAAGCTCACATGCTGACAGATCGGAAGAGCGTCGTGTAGGGAAAGAGTGTCGCATGGGGGGCGGGGGACGGTGGGGGGCGGGGAGCGAGATCCGCAAAGAAGACAGCTAGAGAGGAGACAGAAGCCAACCACAACTGAACGGCGTGTTGTTAGCTCAGCTAGTGGAGCGTGTGGCGAGAGCAGGGTCAACGCGGTTGCCATACTATAGCATG
+
BBBBBFFFFFBBGGGGGGFGGGHGGFGHHGGHHHHGHHHGGHHHHHHFHHHGHHHHHGCGHECECEFFGG1EFEEFHGHGGGEECEFFB@EHG?E1F>/@----------;:D-----9-----.----.//..9--/:.///9.9//:///........//9:......9.../:///..:---.....//;//9///////./..-.:..9.-----.//.-./.;/.-:-.--.;///./////////
@M03495:530:000000000-LYBTV:1:2105:19618:15007 2:N:0:AACACCTG+CCCATGCG
ATATTTTGCCGTTGATAAACCACCCTCCCTGTGGTCGTTATCTTGCTCCTTCTGTCGTCAACGAATTTACTAATTCCAAAGCTCACATGCTGACAGATCGGAAGAGCGTCGTGTAGGGAAAGAGTGTCGCATGGGGTGGAGAGATCGGCGGGGGGGGGGTGAGGGTAGAAGTGATAAAGGGAATAGGGGGTGAGGGTCGGTGTGAGGGGGGCGGGGGTAGCATAGCAGCAGAACGCATGGAGGCGCGGTAA
+
AAAABFFFFFBBGCGGGGGGGGGGGHHGGHHGHHGHEGGHHHHHHGHHHHHHHHHGGGGHGHGGGHHHHHHHHHHHGFGHHHHGHHHHGGHHHHHHHHHHGGFEFFHGFEEEEHHHHG3GGHFGDFFGDHCDA0FB/<>/?1//11//->A----------....././///////////....///..-9-;...9/---...9/..----------..///9/;//...//...-;../...9---9..
@M03495:530:000000000-LYBTV:1:2105:17665:15021 2:N:0:AACACCTG+CCCATGCG
CGTATGCCGTTGATAAACCAGTCAGGAGTCCAAAGCTCACATGCTGACAGATCGGAAGAGCGTCGTGTAGGGAAAGAGTGTCGCATGGGGGGGAGGTGTCGGTGGGGGGGGGGGGCTTAAAGAAAAGAAAAAAAACAGAGATAACGGACGGTGGGGAGCGGGGACCGGGGTGGCAGGAGGGGAGAGGACAGACGAGTAGGGGTGTGACGTGTGAGTGGTAGATGGGTTGAGTGCAGAGTGTAGCGTGTAAA
+
BCBCCFFFCCCCGGGGGGGGGGHHHGHGHHHHHHHGHGHHHHHHHHHHHHHHHHGGGGFFGGEGGFGGHHHGHHHHHHDGBFEEEFEFFF/A9-;-..:0;@-;.--;--:--:---.:0000.///;://.-;-../://00:0.-.---...--.9.9--9--.;--9---./.-...9-.-....././;---;.:0...--;00.../.0:00::0:0000./:-/0000;00.000000-.;./00
@M03495:530:000000000-LYBTV:1:2105:17153:15026 2:N:0:AACACCTG+CCCATGCG
ATATTTTGCCGTTGATAAACCAGTCACAACCACTTCTTGCCCTCCAAAGCTCACATGCTGACAGATCGGAAGAGCGTCGTGTAGGGAAAGAGTGTCGCATGGGGTGTAGGGGGCGGGGGGGGGCGTGGGGGTTGAGAGATAAAAGCAGACAGAGGGGGGTGGCCGACATGTAGTTGGGAGAGACGTGCGGGGTCAATGGTAATAGACGAGCGACAGAGGATCGCAGAAGAGTGCTCGCGGACACGGATGGG
+
CCCCCFFFFFCCGGGGGGGGGGHHHHHHGGGGGHHHHHHHHHHHGHHHGHHHHHHGHHHHHHHHHHHHGGGGHHHGGGGGGHHHHGHHFHGHFGBFFHGG/B?E/>/3D3///><<-----@--;-9-------/0.0.000;B0.0//.:///9.----;-..;---.00090:00-...../..:.--9--..00000:000000.--------//..//...;-/00.000099------..--.-..
@M03495:530:000000000-LYBTV:1:2105:16753:15046 2:N:0:AACACCTG+CCCATGCG
ATATTTTGCCGTTGATAAACCACCCTCCCTGTGGTCGTTATCTTGCTCCTTCTGTCGTCAACGAATTTACTAATTCCAAAGCTCACATGCTGACAGATCGGAAGAGCGTCGTGTAGGGAAAGAGTGTCGCATGGGGGGTAGAGCGTGGGGGTGGGCGGGGCGGGAATTAAGTAAATTAATGAAAAGGAAGTAAAAAGAGGTAGACAGGGGGGACTGGTAGGTGAGCATGCGGGCGTTGGGCTGTGTAGTTG
+
CCCCCFFFFFCBGGGGGGGGGGGGGHHGGHHHHHGHGGGHHHHHHHHHHHHHHHHHGGGGGHGGGHHHHHHHGHHHHHHHGHHHHHHHHHHHGHHHHHHHGGGGHHHGGGGFEHHHHGHHFGFHGGDFFFCG/FFD/=-.<111-.9--<@--<=.<-------<-/0111111111011<1111/<//.0<11<0..<.<00111/..99---...<11.101.0:000.-------.-./../111111
@M03495:530:000000000-LYBTV:1:2105:5769:15060 2:N:0:AACACCTG+CCCATGCG
ATATTTTGACGTTGATAAACCAGCTAATCCTGAAAAAAAAATCAAAGCTAAAAACTACAATGCTAAGACCACGATGTGACTGCTATCAAAGTTAGATATATATGTAAATTATTCATCTGTCAAATCCTAGAATTATATCATACCTGCTCCAGCAATCACGACCTGTAATGGTTTAGTGGGTTGTTCACTGTTTCTGAAAAATGAAGATAGTTGTCCAGCTTCCAAAAAGTTTATTGTGTTTTCTAGTGGAG
+
11>AADF31BAAFCGGG3GGFG0FBHF3GFGHFGFGFEGGGHHHFHFCHFFHFFEHEF1BFBGHGGHFFFFHCEA/BFDGFFB@GHHGHHHHHFGHHFGHGGHFGFGHGHHGHFGFFFFG2FBD2BGHHFBHFHBGDEGHFHEGFH0GF11CBFFHHFHGCGCFFGD1FGHDHAF111<F<C?CHGDGHHHHDGGHGHHHAGHFHFFHHHHHHHHGFHEGHF:CGB..CBFBFFFGGFFGGEGGGGGGGFE
@M03495:530:000000000-LYBTV:1:2105:13929:15063 2:N:0:AACACCTG+CCCATGCG
ATATTTTGCCGTTGATAAACCAGCTAATCCTGAAAAAAAAATCAAAGCTAAAAACTACAATGCTAAGACCACGATGTGACTGCTATCAAAGTTAGATATATATGTAAATTATTCATCTGTCAAATCCTAGAATTATATCATACCTGCTCCAGCAATCACGACCTGTAATGGTTTAGTGGGTTGTTCACTGTTTCTGAAAAATGAAGATAGTTGTCCAGCTTCCAAAAAGTTTATTGTGTTTTCTAGTGGAG
+
BCCCCFFFFFCAGGGGGGGGGGHHHGHHHHHHHFHHHGGGGHHHHGHHHHHHHHGHHGFGHHHHHHHHHGHHGGHGHHHHHHGHHHHHBGHHHHHHHHHHHHHHHGHHHGHHHHHHHHHHHHHHHGHHGGGHHHHHHHHHHHGHHHHHGHGHHHHHHFHFFGGGGHHHHHHFGHHHFGHGGGGGGFHHHHHHHFHHFHHHHHHHFHHHHHHFHHHGHHFHHHHFEHEGGFGGGGGGGGFGGGGGGGGGGGG
@M03495:530:000000000-LYBTV:1:2105:15022:15082 2:N:0:AACACCTG+CCCATGCG
ATATTTTGCCGTTGATAAACCAAAGCTCACATGCTGACAGATCGGAAGAGCGTCGTGTAGGGAAAGAGTGTCGCATGGGGTGGAGGGGTGGGGGGGGGGCGGGTGAGTAACAGCAGAACATAAAAAAAAAAGAAAAACGAACAAAAAAAAAAAAGCGAGTCGAACAGAGGTCGGCAGAGCGACGGGTAGAGAGCGGGGGTAGTGACAACAGAGGCAGAAGGGAGGAAGAGGAGACGGTAGGCCAGCACAGG
+
DDDCDFFFFFCCGGGGGGGGGGHHHHHHHHHHHHHHHHHHHHHHGGGGHHHGEGGEGHBFGFFFHHHHDF5DEFGG111E1>/?11//?//>/@-------<B--..<000<<././///000000----<.9B//..-..--/...-<-<---....--/-.<.-///.0/9----.</------9<B0<0..-----9.<0/0000.<://...../0..<.-./..:....<.....900.../.</9
@M03495:530:000000000-LYBTV:1:2105:12595:15110 2:N:0:AACACCTG+CCCATGCG
ATATTTTGCCGTTGATAAACCACCCTCCCTGTGGTCGTTATCTTGCTCCTTCTGTCGTCAACGAATTTACTAATTCCAAAGCTCACATGCTGACAGATCGGAAGAGCGTCGTGTAGGGAAAGAGTGTCGCATGGGGTGTAGGGCGCGGAGGGGGGGGGGGGGTGAGGTAGAGACACAGGAAGGACAAGAAGAGAGAAAACGGGAGTCTAATTATCCGAGACGCGGGGGAATACATACTTCAGGGTGAGACG
+
ABCCCFFFFFCBGGGGGGGGGGGGGHHGGHHHHHGHGGGHHHHHHHHHHHHHHHHHGGFGGHGGGHHHHHHHHHHHHHHHHHHHHHHHHHHHHHHHGHHHGGGGHHHGGGFFGGHGHGGHHHFHDGBFGHGG<BFE<><2=1=0//-A-<<-------------9../0:000/9//.../..../.9///;./..00//-...9./00000;;00:.--..-------./00000000000:./..;00.
@M03495:530:000000000-LYBTV:1:2105:3741:15145 2:N:0:AACACCTG+CCCATGCG
ATATTTTGCCGTTGATAAACCAGAACCATCCAAAGCTCACATGCTGACAGATCGGAAGAGCGTCGTGTAGGGAAAGAGTGTCGCATGGGGGGGAGATATGCGGGGTAGCCGTGAGGTCACGTAGCGAAACCACCAGGCCAGAATGCGGTCAGCTTCAGGAAAGCCCGCCAACGCGACGCCTACACTTATATTAAACGCCAGCGCATCCAATCATGACAAGGCCAGCAGGGCACGTCACGCGTCTCCAAGCC
+
>AAAAFFDDFDBEECDF5FAFEGHHFHH4G4FGDE2GGGGHHBHHHHFHH3EGAEGEE1B2A1AE0AA2D3E3G1FCFBF4BE1/E>1F?/-@--.//;9/.-9-99;//..-.99/.;/..9..99---..;..999;..9/9B/.-.-;B/;B//B//./;/.9B----..----;-9A.9/:BFB/;/;////.@-.-.---.9/9:/:;//999/...:......9..9.......9--;./9;:..
@M03495:530:000000000-LYBTV:1:2105:12330:15170 2:N:0:AACACCTG+CCCATGCG
ATATTTTGCCGTTGATAAACCAGCTAATCCTGAAAAAAAAATCAAAGCTAAAAACTACAATGCTAAGACCACGATGTGACTGCTATCAAAGTTAGATATATATGTAAATTATTCATCTGTCAAATCCTAGAATTATATCATACCTGCTCCAGCAATCACGACCTGTAATGGTTTAGTGGGTTGTTCACTGTTTCTGAAAAATGAAGATAGTTGTCCAGCTTCCAAAAAGTTTATTGTGTTTTCTAGTGGAG
+
@BBBBFFFFFBBGGGGGGGGGGHHHHHHHHHHHHHHHGGGGHHHHHHHHHHHHHGHHHHHHHHHHHHHHGHHGGHGHHHHHHHHGHHHHHHHHHHHHHHHHHHHHHHHHHHHHHHHHHHHHHHHHHHHHHHHHHHHHHHHHHHFHHGHHHHHHHHHHHHGDGGGHHHBHHH?GHHHFGHHGGGGHHHHHGGHHHHHHHHHHHHFHFGHHHHFHHCGGGHHHGHFFCGEDBFGGGGGGGFGGBFGGGGGFFF
@M03495:530:000000000-LYBTV:1:2105:13609:15173 2:N:0:AACACCTG+CCCATGCG
ATATTTTGCCGTTGTAAACCAGGGACTCAGGCTGGACCAAAGCTCACATGCTGACAGATCGGAAGAGCGTCGTGTAGGGAAAGAGTGTCGCATGGGGGGGAGGGCGGGGGGGGGGGGGGGGGGGTGTTGAAGAAAAGAACAAAAAGGAACAAAGATCAAGGATGGGTACGCAGGATAGTTGTACGGGAGTGGACGGAGCGGTGGCGGTGGTGAGGAGTGGGGTCAGATGTCGCTCACACATGCAGTGCAGG
+
CDDCCFFFFFDDGGGGGGGGGGGGGGHHHHHHHHGHHHHHHHHHHHHHHHHHHHHHHHHHHGGGGGGHGFGGEEHHHHGGHHHGHBG4FEHGG1FAE/-9----.---<-@;-<@-----9---9--..1111/<//..///.....//.//.//:10<00.00../10...--.000<11111..-.-...00--..---.-<.----...1<.0.:<.9-.../1<1:1.....000.00001:011<.
@M03495:530:000000000-LYBTV:1:2105:3641:15182 2:N:0:AACACCTG+CCCATGCG
ATATTTTGCCGTTGATAAACCAGCTAATCCTGAAAAAAAAATCAAAGCTAAAAACTACAATGCTAAGACCACGATGTGACTGCTATCAAAGTTAGATATATATGTAAATTATTCATCTGTCAAATCCTAGAATTATATCATACCTGCTCCAGCAATCACGACCTGTAATGGTTTAGTGGGTTGTTCACTGTTTCTGAAAAATGAAGATAGTTGTCCAGCTTCCAAAAAGTTTATTGTGTTTTCTAGTGGAG
+
>ABBBFFBDFDAEGGGGFGFGGHAGGHHBGHHFFFGH2EEEGHGHHHBGGFG3FEFHFCGHHHGHFHHHEHHGEHGFGFHGFHHHHHH4GHHHHHHHHHHHHHHGFHHGHHHHGHHGHBDHHFHHGHHHHHHHHFHFFHHHGGFHHHHBFFGFHHHFHGFFCGFFHHGFGB<FGHHFGHGGFGGHHGGHHGDDDGGHFHGHFHFDHCCFHGFHFCFFGFFHHHGF0C.C;FCFFGFGGGGGGGGEFFGGBE
@M03495:530:000000000-LYBTV:1:2105:9483:15210 2:N:0:AACACCTG+CCCATGCG
ATATTTTGCCGTTGATAAACCAGGACTCAGGCTGGACCAAAGCTCACATGCTGACAGATCGGAAGAGCGTCGTGTAGGGAAAGAGTGTCGCATGGGGTGTGGGGGTGGGTGGTGGTGGGGGGTGCGAGGTAGACAAAGAGGCAGAATCGTGAGCAACAGCGGGGGTAGAGAGGAAGGGAGTGGGATGTCGCGGCTCGGGGATACGTCATGCTGCGTCGGCGCGGCGGTGGGGGTGAACGGGGAGGACCGTA
+
CCCCCFFFFFCBGGGGGGGGGGHCHHHHHHHHHHGHHHHHHHHHHHHHHHHHHHHHHHHHGGGGGHHHGGGGGGHHHHGHHHH3FFFBFFEGG>F?E/>//////</////////////<----.-.--.9////::;/:..:..///.9.9.///.;..-;---9..;//:.....A...;.../9;/.9----;-----../99...9/;//-.9-=----------.----;.//...----...-9.
@M03495:530:000000000-LYBTV:1:2105:13070:15229 2:N:0:AACACCTG+CCCATGCG
ATATTTTGCCGTTGATAAACCAGTCAGGAGTCCAAAGCTCACATGCTGACAGATCGGAAGAGCGTCGTGTAGGGAAAGAGTGTCGCATTGGGTGGAGGGCGGGGGGTGGGGGGGGGGATTGAAAAAAAAAAAAACAGGTGAACATAGGGTGGGGGTAGTATGGAGCAGAAGTTCACTGCAGGCGCATGTGTAAGAAGATGATGAATACGGGCTGTTAGTAAGGTGGAGTCGCTTTGTAGGAGAAGTCAGCC
+
BCCCCFFFFFCBGGGGGGGGGGHHHHHHHGHHHHHHHGHHHHHHHHHHHHHHGHHHGGFEFHHGGGGEGFHGHGHFHHHHGGBFFEFG1BFH?EE1?////</<CA---;B-;:@---.//:000.-:9-;---../.0000:00000./.----:..00::/0//.///00000000000..---..00000000/00:00;00000..---..00000:00:0:..:/--...00;;00/../000:0/
@M03495:530:000000000-LYBTV:1:2105:13115:15240 2:N:0:AACACCTG+CCCATGCG
ATATTTTGCCGTTGATAAACCAGAGGACTCAGGCTGGACCAAAGCTCACATGCTGACAGATCGGAAGAGCGTCGTGTAGGGAAAGAGTGTCGCATGGGGAGAGGGGAAGGGAGGGGGGGAGAGAGTGAAGGTGAGAGGGAGAGTGGTAGTGAGGGTAGGTGGGCGGGCGTGAGTCGGGTGAGCAAGAAGGGTGAGAGTACTGGAGGAGTCGGGGGTCAGGAGTAACAGAGGGGCAGATACGCGGACTAGGG
+
ABBAAFFFFFBBGGGGGBGFGGHHGGFCGFHHHHHHGHHHHHHC2GFCBFEBBGBFHHEGGHEE1FA1ACE1EE>EGFFHEFHHC324F4B11>11B///>>///<//////?<///---;.;..99///////.//......//.//////;9../..//.-.-----9-..//---.-../;/..//;..;..;9;//////....99------..../.9///////..-9-..9//..-9---//9.
@M03495:530:000000000-LYBTV:1:2105:9010:15252 2:N:0:AACACCTG+CCCATGCG
ATATTTTGCCGTTGATAAACCAGCTAATCCTGAAAAAAAAATCAAAGCTAAAAACTACAATGCTAAGACCACGATGTGACTGCTATCAAAGTTAGATATATATGTAAATTATTCATCTGTCAAATCCTAGAATTATATCATACCTGCTCCAGCAATCACGACCTGTAATGGTTTAGTGGGTTGTTCACTGTTTCTGAAAAATGAAGATAGTTGTCCAGCTTCCAAAAAGTTTATTGTGTTTTCTAGTGGAG
+
3AAAAFFFFFBBGGGGGGGGGGHHHHHHHGHHHHHGHGGGGHGEFGG2GFHFFFEFHEGGFHHFHGFHGFHHGGHFGFHHHGBFDGFGGFGFGHHGHFHFHGHHHHHHHFHHFHFHHHHHHHHGHHFHFHBGHHHHHHHHHHHFGHFGHHFFEGCFG2GDEGGGHHHFHHBFGFHDGHHHDGGGHHGDGBGHEGHHHFFHGFHHHH;:CCGHHHHFBH/CHHHHFGG?FGFB;FFBFFFGGBBFF00CCEE
@M03495:530:000000000-LYBTV:1:2105:21539:15268 2:N:0:AACACCTG+CCCATGCG
ATATTTTGCCGTTGATAAACCAGCTAATCCTGAAAAAAAAATCAAAGCTAAAAACTACAATGCTAAGACCACGATGTGACTGCTATCAAAGTTAGATATATATGTAAATTATTCATCTGTCAAATCCTAGAATTATATCATACCTGCTCCAGCAATCACGACCTGTAATGGTTTAGTGGGTTGTTCACTGTTTCTGAAAAATGAAGATAGTTGTCCAGCTTCCAAAAAGTTTATTGTGTTTTCTAGTGGAG
+
AAABBFFFFFB>FCGGGGGGGGGFHGHHHFFGHFFFFGEEEHHGHHHHHHFHHHEFHHFFGHGHHBGHGFHHGGHGHFHGGHGHHHHHEEEBGFHHHHHHGHFHFHHHHHHHFHHHFFHFGHHFHFHFHHFHHHHHHHHGHHHGHHEHGHHGBGFHHFGGGC@EHHHEGFHGHHCF1FGH<<@EHGHHGHHHGFHHGF0<GHHFFHCGFHGHHHH0CGGF0CBGHFC.;CFGFFGGFFFGGGGGFB00.0C
@M03495:530:000000000-LYBTV:1:2105:13241:15273 2:N:0:AACACCTG+CCCATGCG
ATATTTTGCCGTTGATAAACCAGTCAGGAGTCCAAAGCTCACATGCTGACAGATCGGAAGAGCGTCGTGTAGGGAAAGAGTGTCGCATGGGGTGGAGGGAGGGGGGGGGGGGGGGGGTATAGGTAAAAAAACAAAAAGAATAAAATGAAAAGCTGAGTAGAAGGAGGGGACGACGATGAGGGAGAACATGTTGCAAGGTGCGCCGACCATAAGAGTAGAGAGAGAGAGATCGAGATTGAGTGTTGGTATGG
+
BCBBCFFFFFCBGGGGGGGGGGHHHHHHHGHHHHHHHHHHHHHHHHHHHHHHHHHHGGFEFHHGGGGEGFHHHGHHHHHHGG@FFFEG1FAF1>//?////<>//:--:D-:-@A---.00:0000;00:-.........00900000000/.000.00;000....--.------..0:/.....0/000000000.900--.-----000000000000..9.9.9.00.....000;:000..:000/
@M03495:530:000000000-LYBTV:1:2105:14305:15292 2:N:0:AACACCTG+CCCATGCG
ATATTTTGCCGTTGATAAACCAGAGGACTCAGGCTGGACCAAAGCTCACATGCTGACAGATCGGAAGAGCGTCGTGTAGGGAAAGAGTGTCGCATTGGGGGGGGGGGGGGGCGGGGGGCGGGGGGGGAGGGAAAAAAAACAGAGCATAGGTTAGTGAGCATGATTCGTGTGAGGTAAGGATAGCCTACGACAGTAGACGATGATGTCGGCTCGTGTTTTACAACTACGCGTAGAGTGAGGCGCGGTACACA
+
BCABBFFFFFCCGGGGGGGGGGHHHGHHFHHHHHHHGHHHHHHGFHHHHHHHHHHHHHHHHHHGGGGFGHGEEFFGHHHHGEHHHGHHHBFFHEF1B?G/E-:;9-------;--:=--;----9------.../:---..////00090000;000000000000./..:00./0000000000;0/...9-090009-..009:9.--;.--.:.//000000;0.--;--.90000.:----...000
@M03495:530:000000000-LYBTV:1:2105:17196:15324 2:N:0:AACACCTG+CCCATGCG
ATATTTTGCCGTTGATAAACCAGCCTCCCTGTGGTCGTTATCTTGCTCCTTCTGTCGTCAACGAATTTACTAATTCCAAAGCTCACATGCTGACAGATCGGAAGAGCGTCGTGTAGGGAAAGAGTGTCGCATGGGGTGTAGGGGTGGGTGGGGGGGGTGGGGGGGGGGAAAAAACAAAGCTCGAGTAAGTCGAGCGCAGCTGACGTAATCGGGCATAGTAGATAACAGGGTGGAACGGACGGATGGAGAGT
+
BCBCCFFFFFDCGGGGGGGGGGHHGHHHGHHHHHHHGEGHHHHHHHHHHHHHHHHHGGFFEHGGGHHHHHHHHHHHHHHHHHHHHHHHHHHHHHHHHHHHGFGGFHHGGGGGGHHHHGHHHFFGGHFHGHCG/BCD/>/22=////<<<><-----<-<---------<../.-....:/00.-<0.0000..-.--<--/0</....90..9-</00000000<0<0..<.-.00...-<-..-.//0.0
@M03495:530:000000000-LYBTV:1:2105:14774:15342 2:N:0:AACACCTG+CCCATGCG
ATATTTTGCCGTTGATAAACCAGCTAATCCTGAAAAAAAAATCAAAGCTAAAAACTACAATGCTAAGACCACGATGTGACTGCTATCAAAGTTAGATATATATGTAAATTATTCATCTGTCAAATCCTAGAATTATATCATACCTGCTCCAGCAATCACGACCTGTAATGGTTTAGTGGGTTGTTCACTGTTTCTGAAAAATGAAGATAGTTGTCCAGCTTCCAAAAAGTTTATTGTGTTTTCTAGTGGAG
+
CCCCCFFFFFBBGGGGGGGGG4GHHHHHHHHHHHHHHGGGGHHHHHHHHHHHHHGHHHGHFHHHGHHHHGHHGGHGFHHHHHHHHHHHHHHGHHHHHHHHHHHHHHHHHHHHHHHHHHGHHHHHHHHHHHHHHHHHHHHHHHHHHHHFHHHHHHHHHHHGGGCDHHHHHHGFHFHHGHHHGGGGHHHGHGGGHHHHHHHHHHHHGHHHHHHHHHHHHHHGHGHHHHG?DBFFGFFGGGGGFGFGGGGGFFE
@M03495:530:000000000-LYBTV:1:2105:3630:15349 2:N:0:AACACCTG+CCCATGCG
ATATTTTGCCGTTGATAAACCACCCTCCCTGTGGTCGTTATCTTGCTCCTTCTGTCGTCAACGAATTTACTAATTCCAAAGCTCACATGCTGACAGATCGGAAGAGCGTCGTGTAGGGAAAGAGTATCGCATGGGGTGTAGATGTAGGGGGTGGGGGGGTGGTGAGAAACAAACAGGCAAACATCGCGATCTCACGGTGGAGTAGTATATGCTGACGTGTACGAGTGGCGGTCAACGATCGCAGATGTGAG
+
BBABCFFFFFCCGGGGGGGGGGGGGHHGGHHHHHHHEGGHHHGHGHHFHHHHHHHHGGBGGHGGGHHHHHHHGHHHHHHHHHHHHHHHHHHHHHHGFHHHGGGGHHHGGGGGG?GGEGHHHFGHDGDHFFFD/FHD/>/22111@1=1/?---<--<:--9-..0.000//..../.......:0.:---..009.....:.0/:0000000000/.9.//0.......--;-.00;..;-...-;00000
@M03495:530:000000000-LYBTV:1:2105:26234:15359 2:N:0:AACACCTG+CCCATGCG
ATATTTTGCCGTTGATAAACCAGGCGGACCAAAGCTCACATGCTGACAGATCGGAAGAGCGTCGTGTAGGGAAAGAGTGTCGCATGGGGGGTAGGGGTGGGGGGGGGGTGGGTCGTTGATGTAAAATAAGAACTCAAGGAGGGTGAGTAGTGAATAGATATGTCACAGAAGGTGTGGTGGCGACATCGTGATCACGAGATATCTCGATAACTGTAAAGCGTCGGACATGGTCTAAGCTGGTTGTTGGGTGA
+
CCCCCFFFFFCCGGGGGGGGGGHGHGGGGGGHHHHHHHHHHHHHHHHHHHHHHGGGGHHGFGGGEGGHGHGHHHHHHBFBGFHGGEGHG/<-.;:..;-;;-:------:--.:--./:00;00:000000;/000000...-....0000/00;00000:00:000000:.000../:..----.0...//00/..-..00000.0/9.000:00000;:.-----00/000000/00//0.....-...
@M03495:530:000000000-LYBTV:1:2105:7704:15363 2:N:0:AACACCTG+CCCATGCG
ATATTTTGCCGTTGATAAACCAGCTAATTCCAAAGCTCACATGCTGACAGATCGGAAGAGCGTCGTGTAGGGAAAGAGTGTCGCATGGGGGGAGGAGATGGGTGGGGGGGGGGGAGGTAATAAAGAAAAGAGAGAAGGAATAAGGGATAGGAGCGCGCGGTGGTAGCGACAATAGTAGAGCAGTACGGGCGTAAGTAAGAGGCAGACTGAGGGGCGTGGAAGTATTGTGGGTGGATGAGTCACACGGACGG
+
BBBBCFFFFFEEGGGGGGGGGGHHHHHHHHHHHHHHHHHHHHHHHHHHHHHHHHGGGGBBGGGGGEEGHHHGFHHHHH@F@FFEEG1F?E/A--<.../0<G<C-<-9---9<--<-901111111.///.//..:/../00110../::/0/.------.-..110-----011<11111</<11..---9<..111110......0000..------.0/<<11111....-.00<<<11110----<-
@M03495:530:000000000-LYBTV:1:2105:18031:15373 2:N:0:AACACCTG+CCCATGCG
ATATTTTGCCGTTGATAAACCACCCTCCCTGTGGTCGTTATCTTGCTCCTTCTGTCGTCAACGAATTTACTAATTCCAAAGCTCACATGCTGACAGATCGGAAGAGCGTCGTGTAGGGAAAGAGTGTCGCATGGGGTGTAGAGGTGGGTGGGGGGCGGGTGGTTAGGAAAAAAAAAAAGACAACAAAGAGATGTGATGCGTGGGGTGTGGCGTGCGCTGGCAGATGAAGTAGCAAAGAGGCGATGTGGTGA
+
CCDCCFFFFFDCGGGGGGGGGGGGGHHGGHHHHHHHGGGHHHHHHHHHHHHHHHHHGGFGGHGGGHHHHHHHHHHHHHHHHHHHHHHHHHHHHHHHHHHHGGGGHHHGFGGEGGFHHGHHHHHHFGDFDHGGCGGD/><2?1101=?>/<--<---9-----<.1:/11<<:------..///....<///10<11111<..<--<--99.-.-.-----./..<11111111:10///..---.<10:91
@M03495:530:000000000-LYBTV:1:2105:14412:15388 2:N:0:AACACCTG+CCCATGCG
ATATTTTGCCGTTGATAAACCACCCTCCCTGTGGTCGTTATCTTGCTCCTTCTGTCGTCAACGAATTTACTAATTCCAAAGCTCACATGCTGACAGATCGGAAGAGCGTCGTGTAGGGAAAGAGTGTCGCATGGGGTGTAGAGGTGGGCGGTGGGGGGGGGCAGAAGAAGGAGTGGGGAGGGAATAGGTGGGGAAAGAGGAGGGGGTGTAGGACAGTGTGATATGTCAGGCGTGACGCGTATTGTGGCGTG
+
CCBBCFFFFFCCGGGGGGGGGGGGGHHGGHHHHHHHGGGHHHHHHGHHHHHHHHHHGGFGGHGGGHHHGHHHHHHHHHHHGGHHHHHHHHHHHHGHHHHHGGGGHHHGFFFEFGHHHGHHHGGHBGBFDHCF?0GG/B/2?1101////<---.--;--9---../00//.../...-.---../00000.--;..;/;A..9---;--00000:9:0000:00:9000//-.-...;---.000:9.-.-
@M03495:530:000000000-LYBTV:1:2105:13705:15396 2:N:0:AACACCTG+CCCATGCG
ATATTTTGCCGTTGATAAACCAGGACTCAGGCTGGACCAAAGCTCACATGCTGACAGATCGGAAGAGCGTCGTGTAGGGAAAGAGTGTCGCATGGGGGGGGGGGGTGGGCGGGGGGGGGGGTACGAAAAAAACAAAAAAAAGAAAAGAAGAAGGGGGAGTGGGCTAGGAGAAGGCGTAGTGTGAGACTGAACAGTACGCATGCAGAATTGTCAGCAGTGTTAAGCGATGGCAGTGCTGTATCGAGAGTGTC
+
BCCCCFFFFFCCGGGGGGGGGGHGHHHHHHGHHHGHHHHHHHFHHHHHHHHHHHHHHGGHHGGGGFGHGEGG>EHHHHGHHHHGHFGBFEHGG1GGE/A;--------<.99-99;--<-9-.099..-.9-....<.<-<...///<./0//<.--9-....</...0/9</..-.-@./111110000001/111.....0011/11011110:<10111<10-.<..//./01<11111...<-<11<
@M03495:530:000000000-LYBTV:1:2105:20301:15396 2:N:0:AACACCTG+CCCATGCG
ATATTTTGCCGTTGATAAACCAGCTAATCCTGAAAAAAAAATCAAAGCTAAAAACTACAATGCTAAGACCACGATGTGACTGCTATCAAAGTTAGATATATATGTAAATTATTCATCTGTCAAATCCTAGAATTATATCATACCTGCTCCAGCAATCACGACCTGTAATGGTTTAGTGGGTTGTTCACTGTTTCTGAAAAATGAAGATAGTTGTCCAGCTTCCAAAAAGTTTATTGTGTTTTCTAGTGGAG
+
>AABBFFFFFBBGGGGGGGGGGHGHHHHHHHHHHHHHGGGGHHCHHGEGHHHHHGHHGHHHHHHHHHHHGHHGGHGHHHHHHFHHHHHHHHGHHHHHHHHHHHHHHHHHHHHHHHHHHHHHHHHHHHHHHHHHHHGHHHHHHHHGHGFGGGGFHHHGHHGGFFGHFHFHHHHGFGHGHHHGGGGFGFFHHHHFGHHHHGHHHHHHHFCGHHGHHFFBHGGHGHHBFGEDFFGGGGGGGFG/FBFGGFFFFE
@M03495:530:000000000-LYBTV:1:2105:27907:15406 2:N:0:AACACCTG+CCCATGCG
ATATTTTGCCGTTGATAAACCAGTCCAAAGCTCACATGCTGACAGATCGGAAGAGCGTCGTGTAGGGAAAGAGTGTCGCATTGGGTGTAGAGCTGGGGGGTGGGCGGGGGGTTAGAATAAAAATAATGATGGGCAATGACATCTCATTACGCCTGCTAATGACGTGTATTGTAGGCAGCACTTTAGTCACTCTACGTGACGGATGTGAGCTGGTACGGTGTATGTTGTGGCCATCACTAGGTGTACCACTC
+
CBBBCFFFFFCCGGGGGGGGGGHHHHHGHHHHHHHHGHHHFGHHHHHHAEGGGGFFFGDEGEGHHHGHHGGHH@F5DEE?E133111/3343B3321//---;;.--:-----..00090;B0900009000../.09090;00000000..-:..0000000...;/00;;00009;...0000090000::00../...:.;-0000000//0::./9900000;/....0;0000;0/00000000;/
@M03495:530:000000000-LYBTV:1:2105:27344:15411 2:N:0:AACACCTG+CCCATGCG
ATATTTTGCCGTTGATAAACCACCCTCCCTGTGGTCGTTATCTTGCTCCTTCTGTCGTCAACGAATTTACTAATTCCAAAGCTCACATGCTGACAGATCGGAAGAGCGTCGTGTAGGGAAAGAGTGTCGCATAGGGTGGACGTAACTGGGGTCGCCGGGGCGTGGAAACAAAACCAAAATAGCAACAATATAGGAATACAATGACTTACGTCTGTGCTATTCACGGTGATAGTGAGCGAGGCGACACTGGA
+
CCCBCFFFFFCDGGGGGGGGGGGGGHHGDFHHHHHHGGGHHHGHHHHHHGHHHHHHGGGHGHGGGHHGHHHHHHHHHHHHHHFGFHHHHHHGHHHHHHHHGGGGFHFGGGGEFFGEGGHGHHGHGFFGGFCA/BF0@?//2///0/111?//.--.<<----9--.00::.........000000...00000;0000000000000;0././.00:00:000:.....:00::00:@---------:0//
@M03495:530:000000000-LYBTV:1:2105:16138:15415 2:N:0:AACACCTG+CCCATGCG
ATATTTTGCCGTTGATAAACCAGCTAATCCTGAAAAAAAAATCAAAGCTAAAAACTACAATGCTAAGACCACGATGTGACTGCTATCAAAGTTAGATATATATGTAAATTATTCATCTGTCAAATCCTAGAATTATATCATACCTGCTCCAGCAATCACGACCTGTAATGGTTTAGTGGGTTGTTCACTGTTTCTGAAAAATGAAGATAGTTGTCCAGCTTCCAAAAAGTTTATTGTGTTTTCTAGTGGAG
+
3ABBBFFFFFCBGGGGGGGGGGHHHHHHGHHHHBHHFGCGGGFFHHEHHHHHHHGHHHGHHHHHHGHHHHHHGGGGEFHEHHB4GHHHHFHHHHHHHHHHFHHHGHHHHHHHHHHHHHHHHHGHHHHFHHFHHHHHHHHHHHFCGHAGFHHGHHHGHGHGGGGGHHHDGHGHHFHGDHHH?GGGHHGHHHBGFHHGEDFHGHHHEHFHHHFHGHFCGHHHHGEFCFC.EFGGGGGGGGFFGBFGGGBFABA
@M03495:530:000000000-LYBTV:1:2105:5175:15416 2:N:0:AACACCTG+CCCATGCG
ATATTTTGCCGTTGATAAACCAGCTAATCCTGAAAAAAAAATCAAAGCTAAAAACTACAATGCTAAGACCACGATGTGACTGCTATCAAAGTTAGATATATATGTAAATTATTCATCTGTCAAATCCTAGAATTATATCATACCTGCTCCAGCAATCACGACCTGTAATGGTTTAGTGGGTTGTTCACTGTTTCTGAAAAATGAAGATAGTTGTCCAGCTTCCAAAAAGTTTATTGTGTTTTCTAGTGGAG
+
ACBCBFFFFFCBGGGGGGGGGGHHHHHHHHHHHHHHHGGGGHHHHHGGHHHHHHGHHHHFHHHHHHHHHHHHGGHGHHHHHHFHHEHHHHHHHHHHHHFHHHHHHHHHHHHHHHHHGHHHHHHHHHHHHHHGHHHHHHHHHHHFHHHHHHHHHHHHHHHGGGGGFGHHHHGFGHHHGGHGGGGGGHHHHHHHHHHHHHHHHHHGGHHHHHHHHHHGFHHHHHHHHHHEEFGGGGGGFGFGGGGGFGFGFBF
@M03495:530:000000000-LYBTV:1:2105:22694:15430 2:N:0:AACACCTG+CCCATGCG
ATATTTTGCCGTTGATAAACCAGCTAATCCTGAAAAAAAAATCAAAGCTAAAAACTACAATGCTAAGACCACGATGTGACTGCTATCAAAGTTAGATATATATGTAAATTATTCATCTGTCAAATCCTAGAATTATATCATACCTGCTCCAGCAATCACGACCTGTAATGGTTTAGTGGGTTGTTCACTGTTTCTGAAAAATGAAGATAGTTGTCCAGCTTCCAAAAAGTTTATTGTGTTTTCTAGTGGAG
+
BBBBBFFBFFBBGGGGGFGGGGHHHHHHHFHHHHHHHGGGGHHHHHBHGHHGHHGHHHHHHHHFHBEGHHHHGGHGFGHHHHEGFDHHBFFFGHHHHHHDHHHHFHHHHGHHFHHHHHHHHHHHHHFHHHEHHHHHHHEHHHHCHHHHHHHHBHGHFHHGGGGGHHGHHHHHHHHH1FFGDFFGHHFGHHHHFHHHHHGGGAGHHHGHHHGHHHHFFGFGHHEHHGE?DFFFGGGGGGFGGBFF00;CFCE
@M03495:530:000000000-LYBTV:1:2105:21947:15437 2:N:0:AACACCTG+CCCATGCG
ATATTTTGCCGTTGATAAACCAGCTAATCCTGAAAAAAAAATCAAAGCTAAAAACTACAATGCTAAGACCACGATGTGACTGCTATCAAAGTTAGATATATATGTAAATTATTCATCTGTCAAATCCTAGAATTATATCATACCTGCTCCAGCAATCACGACCTGTAATGGTTTAGTGGGTTGTTCACTGTTTCTGAAAAATGAAGATAGTTGTCCAGCTTCCAAAAAGTTTATTGTGTTTTCTAGTGGAG
+
ACBCCFFFFFCAGGGGGGGGGGHHHHHHGFHHHHGHHGGGGHHHHHEFHHHHHHGHHHCHHHHHHFHHHHHHGGHGGHHHHFHGHHHHHHHGGHHHHHHHHHHHHHHHHHHHHHHHHHHHGHHGHHHHHHHHHHHHHHGHHHHHHHFHHHHGHHFGHFHGDGGFHGHGHHHHHHHHFGFHGGGGHGHHHGGG=GHFHHEHHHFBGHGHCGHEHFHHFHFFFBC0:0;EFFGEFFGGGGFGG9BFFFFG.0A
@M03495:530:000000000-LYBTV:1:2105:13144:15437 2:N:0:AACACCTG+CCCATGCG
ATATTTTGCCGTTGATAAACCACCCTCCCTGTGGTCGTTATCTTGCTCCTTCTGTCGTCAACGAATTTACTAATTCCAAAGCTCACATGCTGACAGATCGGAAGAGCGTCGTGTAGGGAAAGAGTGTCGCATGGGGGGTTGAGATGGGGGGGGGGGGGGGGATGAGAATAAAAAATAATGAAAGGTGAGCGAACTATGGAACATATGACTGTGAAGACATGTGTAGAGGTTACGATACTAACATGGTGTGT
+
BCCDCFFFFFDBGGGGGGGGGGGGGHHGGHHHHHHHGGGHHHHHHHHHHHHHHHHHGGFGGHGGGHHHHHHHHHHHHHHHHHHHHHHHHGHHHHHHHHHFGGGGGHHGGGGGGGHHHGHHGHHHGHFGGHCG/B/B/;--;/0.000..:----9-9--99-9A0000000000-.;0000:00.;00.0;:--.00:0000::000:000000;00:/000000000:0/00;...::000000/00..:
@M03495:530:000000000-LYBTV:1:2105:22364:15439 2:N:0:AACACCTG+CCCATGCG
ATATTTTGCCGTTGATAAACCAGTCAGGAGTCCAAAGCTCACATGCTGACAGATCGGAAGAGCGTCGTGTAGGGAAAGAGTGTCGCATGGGGGGGAGAGCTGGGGGGTGGTGGGGGGGTTTGTAGCAAAAAAATAAAGAAGGCGGAGAGGAGAGGGGGAGGTCTCGAGGGGTGGAGAGGTAATTGGGCAGGGTGATGTGATGGTTACGAGAGGGGTATGTGGTGATGTACAGCTGTATTGTAGGTTGGTGG
+
ACCCCFFFFFCBGGGGGGGGGGHHHHHHHGFGHHHHHGHHHHHHHHHHHHHHHHHHGGFEEHHGEEGEF1GFHFHHHHHHGH4BFHGG1BGD/@--;..:///.9-;---...:--;---..////9//:9-;./////./..-9---...;;...-----./////.;--:--../.;://////../.--/..////////////:...-..-..//;//;.///////////////9///////9.9.
@M03495:530:000000000-LYBTV:1:2105:20852:15450 2:N:0:AACACCTG+CCCATGCG
ATATTTTGCCGTTGATAAACCACCCTCCCTGTGGTCGTTATCTTGCTCCTTCTGTCGTCAACGAATTTACTAATTCCAAAGCTCACATGCTGACAGATCGGAAGAGCGTCGTGTAGGGAAAGAGTGTCGCATGGGGGGTAGAGGTGGGGGGGGGGGGGGGGGGGAGGAAGAGAAGAAAGAGAGGAGATAGTGAGCGGGCCGAGCGGACGAGGATGTGGAATACGGCGATCGGGCGCGCGGAGTGGGCTGTT
+
CCDCCFFFFFDCGGGGGGGGGGGGGHHGGHHHHHHHGGGHHHHHHHHHHHHHHHHHGGFHGHGGGHHHHHHGHHHHHHHHHHHHHHHHHHHHHHHHHHHHGGGGGHHGFGGEGHHHHGHHHHHHFHFGGHGGDCEA/A-..00/:9.;-;;---9-----------9./.../;/0//0///...../0000000-----;-------999--/000000000:.----.-.:--------9.:.../..0
@M03495:530:000000000-LYBTV:1:2105:27116:15465 2:N:0:AACACCTG+CCCATGCG
ATATTTTGCCGTTGATAAACCAAAGCTCACATGCTGACAGATCGGAAGAGCGTCGTGTAGGGAAAGAGTGTCGCATGGGGGGTGGGTGTAGGTGTTGGGGGGGTGTGTGAATATAAAAAATAAACCATGAATTATGGCATCCAAGTTAGCATGCCCGACTTGCAGTATCAACTGCAGTCGACTGATTGTGCTGCCGTAGTCTTCAACTGTATTCAGAGACATCGATGGCGGCGTGTGCACCTGCGGTATCC
+
CCCCCFFFFFCBGGGGGFGGGGHHHHHGHHHHHHHHHHHHGHHHGGGFGHGGGGGEGH25FFHHHHHH@GFBEH@EEC11/>----..-000000:.:-:---;--.:./9////:///-.9;///.9//9//////.9//9//;///:///////.---.////;/9//99//////9..-../;:///////.-9..;/:9/9////:///////////9/././;9----;-.;/////;.--...9/
@M03495:530:000000000-LYBTV:1:2105:14052:15467 2:N:0:AACACCTG+CCCATGCG
ATATTTTGCCGTGATAAACCAGCTAATCCTGAAAAAAAAATCAAAGCTAAAAACTACAATGCTAAGACCACGATGTGACTGCTATCAAAGTTAGATATATATGTAAATTATTCATCTGTCAAATCCTAGAATTATATCATACCTGCTCCAGCAATCACGACCTGTAATGGTTTAGTGGGTTGTTCACTGTTTCTGAAAAATGAAGATAGTTGTCCAGCTTCCAAAAAGTTTATTGTGTTTTCTAGTGGAGG
+
AAAABFFFFFBBGGGGGGGGGGHGHHHGHFHHHGHHGGGGHGHHHGEGHFHGHGHHGHFGHHFHHHHHHHHGGHGHHHHHFFGGEGHHFHHHHHHGHHHHHHHFHHHHHHHFHHHHHHHHHFHHHHHHHHHHGHHHHHHHHFBGHGFHBHGHHFHHHHGDGCDHFDFHHHGGGHGFGHHDGGGHHHGHFHHHHHHFGHHHGHHHHHHHFCFHGHEHGHHGGF00CAGEFFFGGGGGGBGFFGGGGGGGGGG
@M03495:530:000000000-LYBTV:1:2105:4355:15480 2:N:0:AACACCTG+CCCATGCG
ATATTTTGCCGTTGATAAACCACCCTCCCTGTGGTCGTTATCTTGCTCCTTCTGTCGTCAACCTAATTCCAAAGCTCACATGCTGACAGATCGGAAGAGCGTCGTGTAGGGAAAGAGTGTCGCATGGGGTGTAGGTGGCGGGGGTGGCCGGGGGGTTAGAAGAAGGAAAGGGGTGTAAAGTATGTGGGGTATGGTGACTAGTGGCACGTCACGATGGTCCACGTAGTGTGCGTTCGTGTGAATATGCAGAT
+
CCCBCFFFFFCBGGGGGGGGGGGGGHHGGHHHHHHHGGGGHHGHHHHHHHHHHHHHGG1FEHHHFFHHHHHHHHHHHHHHHHHHHHHHHGHHEGGGG?BFEEDGGGHHHHGHHHHHHFGGGDE?F?CGF///2@2>2/@</-<@---..--------..///://.9//...-.--//:/;/9;///:-..///:///////9..//..9.9..9../////.9:..//9/....;....///////////
@M03495:530:000000000-LYBTV:1:2105:25824:15485 2:N:0:AACACCTG+CCCATGCG
ATATTTTGCCGTTGATAAACCAGAGGACTCAGGCTGGACCAAAGCTCACATGCTGACAGATCGGAAGAGCGTCGTGTAGGGAAAGAAGTGTCGCATGGGGTGTAGGGCTCGGGGGGGGGTGGGGTGGGCGATAAAAACAGAAAGAGGAAAAAAGAAGTACGCGGAGTAGATGAGAGTATAGAGGATAATTAAACAGACATCTTAGGCTGTGCAGACGCTGCGGTGGCGTGTGACGACTGTGGAGCTGAGCA
+
CDDDDFFFFFDCGGGGGGGGGGHHHGHHHHHHHHHHGHHHHHHHHHHHHHHHHHHHHHHHHHHGGGGEEGGEFGEEHHHHGFHHHHGFBGBFEHGGEECE/>/3?3/20/>B//@-----<--<9---.---<.:10<.//000//..///.-.../<11..----./1<111<100111111/./001<1110://./101111000.</1111.-<.99--.-..-.-.911..-..01/0./.00.00
@M03495:530:000000000-LYBTV:1:2105:14772:15509 2:N:0:AACACCTG+CCCATGCG
ATATTTTGCCGTTGATAAACCAGTCAGGAGTCCAAAGCTCACATGCTGACAGATCGGAAGAGCGTCGTGTAGGGAAAGAGTGTCGCATGGGGGGTAGAGGTGGGTGGGCGGCGGGGGAATAGGAAAGACAAAAAAGAAACAAAGTAGGAATGGGGGGATCGAGCTCAAGGAATGAGGATGGACTATGAGGATACGAGTACAGAGGGACGGCGGCCGTTAGGTGACGAATGGAGATCTGGATGGTGGCTGAG
+
BCCCDFFFFFDDGGGGGGGGGGHHHHHHHGHHHHHHHHHHHHHHHGHHHHHHHHHHGGFEHHHGGGGFGGHHHGHHHHGHGG4BFHEGBFGG?C-.<00/0.<@..--.---9-9---./00000/.:////..-.9.///../000000:00..---..;..:.00000./0000/0/0.;00/0:00/0/00.....0000:..9.--9------.../0000..-.000;0/0::000:.;0......
@M03495:530:000000000-LYBTV:1:2105:23198:15533 2:N:0:AACACCTG+CCCATGCG
ATATTTTGCCGTTGATAAACCACCCTCCCTGTGGTCGTTATCGAATTTACTAATTTCCAAAGCTCACATGCTGACAGATCGGAAGAGCGTCGTGTAGGGAAAGAGTGTCGCATGGGGTGTAGGGGGGGGTGGGGGGGGGGGGGTGAGGGCAAAAAAAAGAAGAGTCGGACAGGGAGGTGAGGATTGTGGGCACGTGATGGGTTCCAGTGACGCGTTGTGTGGTGTGATAGGGGCATAGGAGTAGTTGCTGG
+
CCCCCFFFFFCCGGGGGGGGGGGGGHHGGHHHHHHHGGGHHHHHHHHHHHHHHHHHHHFHHHHHHHHHHHHHHHHGHHHHHGGGGHHHGGGGGGHHHHEFHHHHHGHBFFGCG<B??<</2B?///;:----;--9--------;......../;---.../0.00-----:....-.;0..0/:/00.../.:9../:0./..00;9900..----../../...00:09..--/0000///09000000
@M03495:530:000000000-LYBTV:1:2105:28795:15555 2:N:0:AACACCTG+CCCATGCG
ATATTTTGCCGTTGATAAACCAGCTAATCCTGAAAAAAAAATCAAAGCTAAAAACTACAATGCTAAGACCACGATGTGACTGCTATCAAAGTTAGATATATATGTAAATTATTCATCTGTCAAATCCTAGAATTATATCATACCTGCTCAAGCAATCACGACCTGTAATGGTTTAGTGGGTTGTTCACTGTTTCTGAAAAATGAAGATAGTTGTCCAGCTTCCAAAAAGTTTATTGTGTTTTCTAGTGGAG
+
AABAADFFFFDAEEADGBFDGGHGHF5G4DBGFHD5GGGEEGFHHFF2BEG5331FF33BFGFFG5BGHHHHGCHE1BDH4DGDGGEGG3GGBFGFFHHHHFHH?4GF4BGHHHEGFHHHHHHHHHCFGEDHHHHHHHFHHHHHHF0F11??GGCGFFFG/@CFHHFHHGHHHHFF11FEDECGAB<DHHDDDDGFBG0=..00=D0;CC:0GH0GFFBGBCGH0;:EDFGG0BGGBB9BFBFF9FBB.9;
@M03495:530:000000000-LYBTV:1:2105:26781:15569 2:N:0:AACACCTG+CCCATGCG
ATATTTTGCCGTTGATAAACCAGCTAATCCTGAAAAAAAAATCAAAGCTAAAAACTACAATGCTAAGACCACGATGTGACTGCTATCAAAGTTAGATATATATGTAAATTATTCATCTGTCAAATCCTAGAATTATATCATACCTGCTCCAGCAATCACGACCTGTAATGGTTTAGTGGGTTGTTCACTGTTTCTGAAAAATGAAGATAGTTGTCCAGCTTCCAAAAAGTTTATTGTGTTTTCTAGTGGAG
+
BBBBBFFFFFBBGGGGE5GGF44FGGHHCGGCHBGFHGGGGHGHFHHHHHHH3GE3FFCGHFHHBBCGHHHEECHAFGB44BGHEGFHEHHHHEFHHHF4EEEFBFDG4FGHHHHFGHH4FGBF4GGFHHFHHGGHBGFFGFHEGBGC1CGFHGFDGHHGGGGDG1<<FDG<1F1?>GAGF.CGHHFHHHHGGFFBHD0=AFD0=CFGCGCGF::GCG/00;/CC0C.ABFFFG09FFBBGEBFBBFF.0C
@M03495:530:000000000-LYBTV:1:2105:25573:15574 2:N:0:AACACCTG+CCCATGCG
ATATTTTGCCGTTGATAAACCAGCTAATCCTGAAAAAAAAATCAAAGCTAAAAACTACAATGCTAAGACCACGATGTGACTGCTATCAAAGTTAGATATATATGTAAATTATTCATCTGTCAAATCCTAGAATTATATCATACCTGCTCCAGCAATCACGACCTGTAATGGTTTAGTGGGTTGTTCACTGTTTCTGAAAAATGAAGATAGTTGTCCAGCTTCCAAAAAGTTTATTGTGTTTTCTAGTGGAG
+
ABABCFFFFFCBGGGGGGFGGGHHHHHHHHHHHHHFHGGGGHHHHHHHHEHFGFGFHFFHHEHHHHHHHGHHGGHGHGGHHGEHDDGHFGHFFHFHHHHHHHHHHHHHHHHHGHHHHHHHGGHFHHHFFHHHHHHHHHHHHHGBGHHFHHHHGHHHEFHGDFGGGHFBHHHDGFFFFDFHDECGFHEFHHHHGFHHHGHHGHHHFHHGHHGHHHBGHHHHGHHGFHH.A:CFGGGEGFFGGGGGF09CFBE
@M03495:530:000000000-LYBTV:1:2105:7287:15577 2:N:0:AACACCTG+CCCATGCG
ATATTTTGCCGTTGATAAACCAAAGCTCACATGCTGACAGATCGGAAGAGCGTCGTGTAGGGAAAGAGTGTCGCATGGGGTGGAGGGCTGGGGGGGGGGGGGGGGAGGAAAAAGAGAAAAAAAAGAGAAGGAGGGAGTGAGGGGGGAGGGATGGGGTACGGAAGAGCAGGAGGTAGTAGGGAGGTGGTAGTCAGGCGGGTAGGTGTAAGAAGAGGAGGAGTGCAGGGAGTAATGATAAGAGACAAGGGAGG
+
CDDCEFFFFFCCGGGGGGGGGGHHHHHHHHHHGGHHGHHHHHHHGGGGHHHGGGGEFFCFGGHHHHHH@G5DEGEF1FCG1>/111//0//?/>---@--9-9-----.///...//0</.---..//0/....-....10..-------./....9.0......./0/.....000110./.-...<110111//-<--<9.10001111/<.9A..../<111.-.../1<11111010////..9..-
@M03495:530:000000000-LYBTV:1:2105:25168:15588 2:N:0:AACACCTG+CCCATGCG
ATATTTTGCCGTTGATAAACCAGCTAATCCTGAAAAAAAAATCAAAGCTAAAAACTACAATGCTAAGACCACGATGTGACTGCTATCAAAGTTAGATATATATGTAAATTATTCATCTGTCAAATCCTAGAATTATATCATACCTGCTCCAGCAATCACGACCTGTAATGGTTTAGTGGGTTGTTCACTGTTTCTGAAAAATGAAGATAGTTGTCCAGCTTCCAAAAAGTTTATTGTGTTTTCTAGTGGAG
+
ABBBBFFBFFBAGGGGGFGGGGGFHGHHHHHHHHHHHGGGGHHHGHHHHHHHHHEHHHFHHHHHHEHHHHHHGGHGHHHHHHFHHHGHHHFHHHHHHHHGHHHHGGHHHHHHGHHHHHHHHHHHHHHHHHHHHFFHHHHHHHGGFHEHGHGFHHGHHHHGGGGGGHHBGHGFGGHE<GGHGGGGHHHHHHGGFHHGHHHHHHHGF:CGHHHGFFFGEBGHEHHHHEEADBFGGGGGGF9/;FBFF0;FF0.
@M03495:530:000000000-LYBTV:1:2105:2546:15589 2:N:0:AACACCTG+CCCATGCG
ATATTTGCCGTTGATAAACCAGCTAATCCTGAAAAAAAAATCAAAGCTAAAAACTACAATGCTAAGACCACGATGTGACTGCTATCAAAGTTAGATATATATGTAAATTATTCATCTGTCAAATCCTAGAATTATATCATACCTGCTCCAGCAATCACGACCTGTAATGGTTTAGTGGGTTGTTCACTGTTTCTGAAAAATGAAGATAGTTGTCCAGCTTCCAAAAAGTTTATTGTGTTTTCTAGTGGAGG
+
AABBBFFFFBBBGGGGGGGGGFFHHHHHGGHGHHHHGGGGHHHHHHBGHHHHHGHHGHHHHHHHHGHFGHHGGHFEGHGHFFHFHHHHHHHHHHHHHHGHHHH@GHHHHHHFHFHHHHHGHHHFHHHHHGHFHGHHHHHHHGFHHHHGHHHEHHHHHHGGGGGHDHFHHHGHHHHHHHHFEDDGGHHHHHHHHFGGFFFHHHFDGHHGHGFHGHHHHGHGHHHGFCEE0FG0CCFGGG/BFFBFGFFGFGF
@M03495:530:000000000-LYBTV:1:2105:21480:15593 2:N:0:AACACCTG+CCCATGCG
ATATTTTGCCGTTGATAAACCAGCTAATCCTGAAAAAAAAATCAAAGCTAAAAACTACAATGCTAAGACCACGATGTGACTGCTATCAAAGTTAGATATATATGTAAATTATTCATCTGTCAAATCCTAGAATTATATCATACCTGCTCCAGCAATCACGACCTGTAATGGTTTAGTGGGTTGTTCACTGTTTCTGAAAAATGAAGATAGTTGTCCAGCTTCCAAAAAGTTTATTGTGTTTTCTAGTGGAG
+
ABBBBFFFFFBBGGGGGGGGGGHHHHHHHHHHHHHHHGGGGHHHHHGHHHHHHHGHHHHHGHHHHHGHHHHHGGHFHHHHHHHHHHHHHHHFHHFHHHHHHHHHFGGHHHHHHHHHHHHHHHHHHHHHHHHHHHHHHHHHHHHGHHHHHHGGHHHHHHHGD/DGGHHHHHHGGHHHFHGHGGGGHHHHHHHHHHHHHHGHFHHGFGFGHHFHHHHFHHGFHFFHHGHEEFGGGGGGGGFFFFBFGGFGFFG
@M03495:530:000000000-LYBTV:1:2105:12623:15599 2:N:0:AACACCTG+CCCATGCG
ATATTTTGCCGTTGATAAACCAGTACTCAGGCTGGACCAAAGCTCACATGCTGACAGATCGGAAGAGCGTCGTGTAGGGAAAGAGTGTCGCATGGGGGGTAGGGCCAGGTGGCGGGGGCGGCATGACAAAAGAAAAGACAAGAGAGTTATGAACGAAACGCTAGTACACAGAAAGTCCGAGGGCGATATCCGGTGGGAGGGGGAGCAGCAGGCTGCAAGTCGGTAGTACAAGCAGAGGTTGAGGCAGAGAA
+
AABBBFFFFFBBGGGGGGGGGGHFHHHHHHHHGHGHHHGGHHHHFHHHGHHHHHHHHHHFHGGGGGHHGGGFGGEHHHGGHHHC24B4BE?EFAH?1/--.:../..:C//..--9-;-;----.////9./..;:9?./9.....////////....-9-..99/////.///////..---.99-.-/:.;9;.-..-9----../.9....;.//://.--../;////../;../.9//..9A.../
@M03495:530:000000000-LYBTV:1:2105:23013:15607 2:N:0:AACACCTG+CCCATGCG
ATATTTTGCCGTTGATAAACCACCCTCCCTGTGGTCGTTATCTTGCTCCTTCTGTCGTCAACGAATTTACTAATTCCAAAGCTCACATGCTGACAGATCGGAAGAGCGTCGTGTAGGGAAAGAGTGTCGCATGGGGGGGAGAGGTGGGTGGGGGGGGGGTGGGTATAGTGGAAAAGGTAGGACATGGAGAGTGATATCGGCGGTGTTGGGTGCGGTGTATGAGAGCGATTCTCGATGCAGGAGACTGGAGG
+
ABCCCFFFFFCCGGGGGGGGGGGGGHHGGHHHHHHHGGGHHHHHHFHHGHHHHHHHGGFGFHGGGHHHHHHHHHHHHHHHHGHHHHGHHHHHHHHHGHHHGGGGGGHGGGGEGHHHHGHHHHHHDHBFFE@E/BF?/;--;.9.0:.-;.------;-:----.;00000.000/9.000.00/00/090.:;000009------....-;..--.-.0000000;--..000.090.0;.....00./..
@M03495:530:000000000-LYBTV:1:2105:15061:15638 2:N:0:AACACCTG+CCCATGCG
ATATTTTGCCGTTGATAAACCAAAGCTCACATGCTGACAGATCGGAAGAGCGTCGTGTAGGGAAAGAGTGTCGCATGGGGGGTGGAGTTGGGGGGTGGGCGGGGGAGGAATAAAAAAAAAAAAAAAAATAAAATGGATATGAAGATGTAGGAGTTGATCGGCAAGTGGAAGCTAATCGAGGTATAGCAGAGAGAGAGCGCATCTATGATAGACGAAGTTCTGATACGCGGGTGGCACGAGTGCCTCAAGAT
+
BCCCCFFFFFCBGGGGGGGGGGHHHHHHHHHHHHHHHHHHHHHHGGGCHGHGGGGGGHGGHGHHHHGHGGDFEHGG1F?E/---<..</0/<-;D----.9@;--9:-.///////--:--------;://99///////////////;;/////////..---.///;//;/////99.-.//////99./....;.-;-.-/:/9///9//.--../9//////..----;-./99.-../////:///
@M03495:530:000000000-LYBTV:1:2105:23887:15648 2:N:0:AACACCTG+CCCATGCG
ATATTTTGCCGTTGATAAACCAGCTAATCCTGAAAAAAAAATCAAAGCTAAAAACTACAATGCTAAGACCACGATGTGACTGCTATCAAAGTTAGATATATATGTAAATTATTCATCTGTCAAATCCTAGAATTATATCATACCTGCTCCAGCAATCACGACCTGCTAATGGTTTAGTGGGTTGTTCACTGTTTCTGAAAAATGAAGATAGTTGTCCAGCTTCCAAAAAGTTTATTGTGTTTTCTAGTGGG
+
ABBBBFFFFFBBGGGGGGGGGGGGHHFHHBGDFGHHHAEGFF3AF3FEGHFBGFEFHFFAGHGDHB@EGGHHGGFGFGHHHHEHHHHHHHFFEGFHHFFFHHHHHHHHHGHHHHHHHHGGHHHHHHHHHHHHHHHHHHHHHHGHHHHHGFHHHHHHHHHGDGGGHGHHBGHHHGHHHDGFH.FCDHHHGHGHHHHHHF<GGGGH0CFBGGHHHCGHHHFGHHHHGCBGCC:BFGEFFFFFFFFFGGGGGG.
@M03495:530:000000000-LYBTV:1:2105:25757:15682 2:N:0:AACACCTG+CCCATGCG
ATATTTTGCCGTTGATAAACCAGCTAATCCTGAAAAAAAAATCAAAGCTAAAAACTACAATGCTAAGACCACGATGTGACTGCTATCAAAGTTAGATATATATGTAAATTATTCATCTGTCAAATCCTAGAATTATATCATACCTGCTCCAGCAATCACGACCTGTAATGGTTTAGTGGGTTGTTCACTGTTTCTGAAAAATGAAGATAGTTGTCCAGCTTCCAAAAAGTTTATTGTGTTTTCTAGTGGAG
+
?ABBBBFFFFBBGGGCFDFGGGHGHHHGHHHHHGGHHFFGGHHHHHDFHFHHHHDHHHHHHHHHHHHHHHHHGGFGG44GFHEHHFHHHHHGBGFHHHHHHHHHHHHHGEHHGHHHGHHHEHHHHHHHHHHHHHHHHHHHGHGFHHGHHGHHGFGHGFHGDCCDGHHHHHHGHHHHHHHGGGGDHHGHHHHGHFHHGG0GHHHHHHFGFHHBGHHEHHHHF0:BC;GGD009CFGFCFBFEFFGF0;BFB?
@M03495:530:000000000-LYBTV:1:2105:12874:15686 2:N:0:AACACCTG+CCCATGCG
ATATTTTGCCGTTGATAAACCAGAACCATCCAAAGCTCACATGCTGACAGATCGGAAGAGCGTCGTGTAGGGAAAGAGTGTCGCATGGGGTGTGGGTGGCGGTGGGGGGCGTGGGGTTAGAAAAAAAAAAAAAAAGAAAACAGGAGGCAGTGAGCGTGGGAGGACATCGGCGACGGTGGTCCTATAGAACGATACACATGTGCAGACAGGTCTAGTCACCAGTAGTGCACTGTAGCGGTGAATCGTAGTAC
+
CCDCDFFFFFDEGGGGGGGGGGHHHHHHHHHHHHHHHHHHHHHHHHHHHHHHHHGGGGBFGGGGGFGGHHHGHHHHHHDGFGGHGGEGEG1E//?////0/<>>?///--------9-..11</.<<<----9<9.<.///./.:.....<01<0-..-<.9-<.:00..---9-<9...0001111110...9<100<0111111.</.00111111100.1111/1:00/1<<1--.<<011.....11
@M03495:530:000000000-LYBTV:1:2105:1747:15698 2:N:0:AACACCTG+CCCATGCG
ATATTTTGCCGTTGATAAACCAGCTAATCCTGAAAAAAAAATCAAAGCTAAAAACTACAATGCTAAGACCACGATGTGACTGCTATCAAAGTTAGATATATATGTAAATTATTCATCTGTCAAATCCTAGAATTATATCATACCTGCTCCAGCAATCACGACCTGTAATGGTTTAGTGGGTTGTTCACTGTTTCTGAAAAATGAAGATAGTTGTCCAGCTTCCAAAAAGTTTATTGTGTTTTCTAGTGGAG
+
AABBBBF5FFBBGGGGGGGGGGHHHHGHGHHGHHHHHGGGGHHBHHHHHGGHHGGHGHFGHHHHHHHHHGHGEGEFHEGHFGHGHFHHHGBFGHHHGHHFFHHHDGHHFHHHHHHHHHHFFHHHHHGHH4GHHHHFHBFHFFGGHHFHEHHFFGGHHHHGGGGGHDGFHFHFGHHG<FAC<FGGEGHHHF0D=DDBG0DFGFHHDCGHHGCGHHFFHGGFFHHBGGE.C9CFGFFFFGGGGGGG0B00.9.
@M03495:530:000000000-LYBTV:1:2105:23990:15705 2:N:0:AACACCTG+CCCATGCG
ATATTTTGCCGTTGATAAACCAGCTAATCCTGAAAAAAAAATCAAAGCTAAAAACTACAATGCTAAGACCACGATGTGACTGCTATCAAAGTTAGATATATATGTAAATTATTCATCTGTCAAATCCTAGAATTATATCATACCTGCTCCAGCAATCACGACCTGTAATGGTTTAGTGGGTTGTTCACTGTTTCTGAAAAATGAAGATAGTTGTCCAGCTTCCAAAAAGTTTATTGTGTTTTCTAGTGGAG
+
BBCBBFFFFFCCGGGGGGGGGGHHHHHHHHHHHHHHHGGGGHHHHHFHHGHHHGGFHHGHHHHGGGHHHHHHGGHGHHHHHHHHGHHHHFHHHHHHHHHHHHHHFHHHHFHHHGHHHHGHHHFHHHHGHHHHHHHHHHHHHHHHHHEHFHHHFCBGFGHGGGGGGGHHHFHHHHHHHHFHGECFHHHGG0DGGFHHHGFHHADHHHHHHHHBGGBCCB/CGCCHFGC.AFFGGGGGGGFFFFBF9B09AFE
@M03495:530:000000000-LYBTV:1:2105:1895:15707 2:N:0:AACACCTG+CCCATGCG
ATATTTTGCCGTTGATAAACCAGTCACAACCACTTCTTGCCCTCCAAAGCTCACATGCTGACAGATCGGAAGAGCGTCGTGTAGGGAAAGAGTGTCGCATGGGGTGTGGAGATAGGTGGGTGGGGGGGAATCCTGGATAAAAGAAGCACAAGCAATAAGAGTCAGGAGGCGCTGAGACCTAGGTATGAAGAGCGATGACGCGTGGAGAGATTGAGGTAGCGAATGGTGGCAGACGATGCGGAGGATTAGCG
+
BBBABFFFFFBBGGGGGGGGGFHHHHHHFFGGGHHHHHHHHHHHGHHHHGHHHHHHHHHHHHHHHHHHDGGGHHHGDGGGGGGHHEHHHHHHFGBFEHGG/0?//>///3?3B4?342///<//>/9--9./////./;////..///....../////////;/./..:----..//./////;//////..--.9//..-9--../..//9/9.;///;---//9/..;...--.;.--9--./////-
@M03495:530:000000000-LYBTV:1:2105:6444:15711 2:N:0:AACACCTG+CCCATGCG
ATATTTTGCCGTTGATAAACCAGCTAATCCTGAAAAAAAAATCAAAGCTAAAAACTACAATGCTAAGACCACGATGTGACTGCTATCAAAGTTAGATATATATGTAAATTATTCATCTGTCAAATCCTAGAATTATATCATACCTGCTCCAGCAATCACGACCTGTAATGGTTTAGTGGGTTGTTCACTGTTTCTGAAAAATGAAGATAGTTGTCCAGCTTCCAAAAAGTTTATTGTGTTTTCTAGTGGAG
+
AABBBFFBFFBBGGGGGGGGGGHHHHHHHHHHHHHGHGGGGHHGHHGGHHHHHHGFHHFGHHHHHFHHHHHHGGHFHHEHFGHHFHHHHHHHHHGHHHHHHHHHHHHHHHHHHHHHHHHHHHHHHHHHHHHHHHHHGHGHHHHHHHGFHHHHGHHGHHHGDCGGHHHHHHHGHHHHHGHGGGGGHHHHHHHHHGHHHHFFHFGGDGCGHHHHHFHBGFHBGHEHGFEE?BFGGGGGGGBGGEGGFBFFAFE
@M03495:530:000000000-LYBTV:1:2105:19994:15727 2:N:0:AACACCTG+CCCATGCG
ATATTTTGCCGTTGATAAACCAGCTAATCCTGAAAAAAAAATCAAAGCTAAAAACTACAATGCTAAGACCACGATGTGACTGCTATCAAAGTTAGATATATATGTAAATTATTCATCTGTCAAATCCTAGAATTATATCATACCTGCTCCAGCAATCACGACCTGATAATGGTTTAGTGGGTTGTTCACTGTTTCTGAAAAATGAAGATAGTTGTCCAGCTTCCAAAAAGTTTATTGTGTTTTCTAGTGGA
+
ABBABFFFFFDAFGGGGGGGGGGHGHHGHHHHHHFGHGGGGHHHHHFHHHHHFHGGHFHFHGHHHHGHHHHHGGHFGFHHFDGFHFFHHHHFHHFHHHFHHHHHHHHHHHHHHHHHHGGFHHHHHHHHHHHHHHHHHFHHHHFCGHFFHHHGHHFFHHHGGGGGHHHFHHHHGFHHGGFHHDGGGHGHHGHHHGHHHGFHE<<GBFHHHHHFCGGH0GGBFGGHFGE?9.0;BFGGGGGFFGFFG0FFF?0
@M03495:530:000000000-LYBTV:1:2105:10839:15730 2:N:0:AACACCTG+CCCATGCG
ATATTTTGCCGTTGATAAACCAGGACTCAGGCTGGACCAAAGCTCACATGCTGACAGATCGGAAGAGCGTCGTGTAGGGAAAGAGTGTCGCATGGGGGGGAGGGTGGGGGGGGCGGGGGGGGATTTAGAAAAATAGCAGAAGAGGAAAAGGAACAGAGGATCAGTGCGGTATGGATGGGAGTCAAGCTGCTAAGACAGGGTGTGGGTATGAGAGTGTGCGTATGAGGCAGAGAGGGATCGTTCTAGCAGAT
+
CCCCDFFFFFEEGGGGGGGGGGHGHHHHHHHHHHGHHHHHHHHHHHHHHHHHHHHHHHHHHGGGGFGHGFGGEGHHHHGHHHHHHBGBFEFGG1BEE/<--<--.<-@;-----<--9-<---./<11011/..:<110</:0...////.:/.////..//.0111--<..0/110../../110:000<11000//../.<....100111001111<.../11/...../....:<./..<11100<0
@M03495:530:000000000-LYBTV:1:2105:15855:15731 2:N:0:AACACCTG+CCCATGCG
ATATTTTGCCGTTGATAAACCACCCTCCCTGTGGTCGTTATCTTGCTCCTTCTGTCGTCAACGAATTTACTAATTCCAAAGCTCACATGCTGACAGATCGGAAGAGCGTCGTGTAGGGAAAGAGTGTCGCATGGGGGGGAGAGGGCGGTGGTGGGGGGGGGGATGGGAGAGGAATAAGTCATAGATATGTGACGTTAGGGAGCTTGTGATGGGACAGGAGGAGAGATATGGGCAATGGGTAATACTCGAGT
+
BBCCCFFFFFDBGGGGGGGGGGGGGHHGGHHHHHHHGGGHHHGHHGHHHHHHHHHHGGFHGHGGGHHHHHHHHHHHHHHHHHHHHHHHHHHHHHHHHHHGGGGGHHHGGGGFFGHHHEFHHGFHFH3FGHCGAFGD/A--;.....-;-;..:;-:--9--9-..../.....:0000:000000;00000009../././9..0/.00000./..;.....;...000:0../.;00:/0/:0000..;0
@M03495:530:000000000-LYBTV:1:2105:20421:15735 2:N:0:AACACCTG+CCCATGCG
ATATTTTGCCGTTGATAAACCAGCTAATTCCAAAGCTCACATGCTGACAGATCGGAAGAGCGTCGTGTAGGGAAAGAGTGTCGCATGGGGGGGGGGTCTCGGGGGGGGGGGGGGGGGGTAAGAATAAAAAAAAAGAAACGGGAGAAGTTGGGTGGGAGGGTACGAATGACCGACAGGGAGGAATGATGGCGCTGGCTGGGGCGGCAAGGGGGAGTGTTGGTGACATGACGGGGATCGATGTGTCGTGCCTG
+
CCDEEFFFFFDEGGGGGGGGGGHHHHHHHHHHHHHHHHHHHHHHGHHHHHHHHHGGGGBFGGGGGEEGHHHGHHHHHHDG5DEGEF1B?E/------./1/<-<---<---<----<-<.:011011:1<<--<...:/....-.</1110-9.--<.9-./0....0000-----<..9-.<000110/-.---./9..-.----<...-9--.:11....1011000.-<--..9<91.<11.....1<
@M03495:530:000000000-LYBTV:1:2105:2392:15751 2:N:0:AACACCTG+CCCATGCG
ATATTTTGCCGTTGATAAACCAGCTAATCCTGAAAAAAAAATCAAAGCTAAAAACTACAATGCTAAGACCACGATGTGACTGCTATCAAAGTTAGATATATATGTAAATTATTCATCTGTCAAATCCTAGAATTATATCATACCTGCTCCAGCAATCACGATAATGGTTTAGTGGGTTGTTCACTGTTTCTGAAAAATGAAGATAGTTGTCCAGCTTCCAAAAAGTTTATTGTGTTTTCTAGTGGAGGTCT
+
?AAAAFFFFFD>1EGEGFGFGGEHFHHHHHHFHHHCHGGGGGHFFHHGHHGHHHCGHBEGBGHHHFGHDGHGGG/F0@GGHF0FHFGHGBFHHHG1GEEGHHHHEBGHHHHHHHHFHHGHGHGGHHHHGHHGHHFHGGHHHHHHHGHGBGFGFHEGHFHGCEFGHHH?FF1D1??F?FCGADGG1GGFGHHGHGHHHGHGHH0=D0GBHGBGCCFFFF:C0CCCC<<CCBBFFFFGFGEB9FGGGFGB./0
@M03495:530:000000000-LYBTV:1:2105:29149:15762 2:N:0:AACACCTG+CCCATGCG
ATATTTTGCCGTTGATAAACCAGCTAATCCTGAAAAAAAAATCAAAGCTAAAAACTACAATGCTAAGACCACGATGTGACTGCTATCAAAGTTAGATATATATGTAAATTATTCATCTGTCAAATCCTAGAATTATATCATACCTGCTCCAGCAATCACGACCTGTAATGGTTTAGTGGGTTGTTCACTGTTTCTGAAAAATGAAGATAGTTGTCCAGCTTCCAAAAAGTTTATTGTGTTTTCTAGTGGAG
+
ABABBFFDDFAAGGGGGGEFGGHHHHHG4GHHHHGFHGGGGHHHHHFEGFGHGGFHHFBFGFGHDDFFHFGHEGHAGHHHFFHHDGFHFHHHHHHHHHHHHHHHEGHHHHHHHHHHHHHGFFFHHHHHHHEGFEHHFHHHHHH2GHHHHHFGHEFHHGHGEGGGHHHHHHHFHHGG>DG.DFGGHHHHHHDGGGHHHDG0CFG00GGB0;GFHHFHFHFHHGBCGCEEABBFGGGG0F/BBFGGGGBFGFG
@M03495:530:000000000-LYBTV:1:2105:4153:15768 2:N:0:AACACCTG+CCCATGCG
ATATTTTGCCGTTGATAAACCAGCTAATCCTGAAAAAAAAATCAAAGCTAAAAACTACAATGCTAAGACCACGATGTGACTGCTATCAAAGTTAGATATATATGTAAATTATTCATCTGTCAAATCCTAGAATTATATCATACCTGCTCCAGCAATCACGACCTGTAATGGTTTAGTGGGTTGTTCACTGTTTCTGAAAAATGAAGATAGTTGTCCAGCTTCCAAAAAGTTTATTGTGTTTTCTAGTGGAG
+
ABBBBFFFFFBAGGGGGFGGGGHHHHHGHHHHGHHHHGGGGHHHHEFFHHFHHHGHHH3GGHHHHHHHHHHHGGHGGHHHHG3GHHGHHHFHHHHHHHFEHHHHHEHHHHHHHHHHHHHHGHHGHFHHHHHHHHHHHHHHHHHHHHHHHGGFBFGHHFHGGGGDHHHFHHHGHHHHGHHGFGGAGHHGHHDGHFHHHHEHHHHHFG<GHHHHHHHBHHFHHFFHGEC?EBFFGGGGBFBBFBFGGGCGGFE
@M03495:530:000000000-LYBTV:1:2105:7966:15788 2:N:0:AACACCTG+CCCATGCG
ATATTTTGCCGTTGATAAACCAGCTAATCCTGAAAAAAAAATCAAAGCTAAAAACTACAATGCTAAGACCACGATGTGACTGCTATCAAAGTTAGATATATATGTAAATTATTCATCTGTCAAATCCTAGAATTATATCATACCTGCTCCAGCAATCACGACCTGTAATGGTTTAGTGGGTTGTTCACTGTTTCTGAAAAATGAAGATAGTTGTCCAGCTTCCAAAAAGTTTATTGTGTTTTCTAGTGGAG
+
ABCBCFFFFFCCGGGGGGGGGGHHHHHHFHHHGHHHHGGGGHHHHGGHGHHHHHGHHHGGHHHHHHHHHGHHGGHGFHHHHHHHGHHHHFFGHHHHHHFHHHHHHHHHHHHHHHHHHHHHHHGHHHHHHHGHHHHHHHHGHHHGHHHGFHHHHHHHHHHGGGGGHHGFHGHGHHHHFDHHEGGGHHHGHHHHHHHHHHGHFHHFGHFFHFHEHHHHFGHFFHHHHFFGGGGGFGGGGGFFGGFG0FFFFGG
@M03495:530:000000000-LYBTV:1:2105:14467:15798 2:N:0:AACACCTG+CCCATGCG
ATATTTTGCCGTTGATAAACCAGTCTCCAAAGCTCACATGCTGACAGATCGGAAGAGCGTCGTGTAGGGAAAGAGTGTCGCATGGGGGGGAGGTGTCGGTGGGGGCGGGGGCGGTGGAAAAAAAAAAAAAAAATGATGAACGGGGGGACGACGCGGATGTGAGCAGAGGATGCTGGATAGGTAAAACGAGATTGTGTGTGAGTATGATGGATGTGAGTGGAGAGAGGGAGAGTCGGTGGTATCGGAGGCGG
+
ABCCCFFFFFCBGGGGGGGGGGHHHHHHHHHHHHHHHHHHHHHHHHHHHHHGGGGGHHGGGGEGGHHHGHHHGHHGH@FFHGGB??F/C----..//;9-;?--;----99---9-../:9.--;-9--;---.9;/:://...-----9----9--:-////////...9/////.///////9//9..;./////...//9/;//////////////.9./.........//9--9..;//.-.:-.--
@M03495:530:000000000-LYBTV:1:2105:28229:15832 2:N:0:AACACCTG+CCCATGCG
ATATTTTGCCGTTGATAAACCAGTCAGGAGTCCAAAGCTCACATGCTGACAGATCGGAAGAGCGTCGTGTAGGGAAAGAGTGTCGCATGGGGGGTAGGGATCGGAGGTCGGCTGACGGTTATAGCACAAAAATCAAGATGTGGTAGTGGAAGGACTTGAGCATGAATAGCCTACGCGTGAGTGCGGCGCGGGCGGAGCCAGTGCTAACACTATGTTACGCTCGTGACTTGCACATCAAAGCGGACAAACTA
+
?ABBBFFBDFBBGGGGF5GGGCGFHHHH4BFGHHHHHCHHHGHHHHHGHGHHFGHHGGBAGCGGEGFGGHFHHGGEHFEGGH4F1?EA1?11/<-....//....;-.:A--.-./.-;..0900;B//...9/9//9/////./9//./;/.../////;//99/////B//..----.;B//-9;;---;------.99;////////////////.9..-9././////////9/;/..-9--:../;
@M03495:530:000000000-LYBTV:1:2105:10918:15838 2:N:0:AACACCTG+CCCATGCG
ATATTTTGCCGTTGATAAACCAGGACTCAGGCTGGACCAAAGCTCACATGCTGACAGATCGGAAGAGCGTCGTGTAGGGAAAGAGTGTCGCATGGGGTGGAGAGTTGGGGGGGGGGGGGGGGATTTGAAGAAAAAACAAGATAGACATGAGGAGATACGTACGGGCAGCGTAGGATATGTGTGAGAGAACAGACTGAACGTGTCAGTCAGGATGCAGTGGCGACATATCACATGTGCCAGACAAGACGACA
+
ABCCCFFFFFCBGGGGGGGGGGHGHHHHHHHHHHGHHHHHHHGHHHHHHHHHHGHHHHHHHGGGGHHHGGGEEEGHHHGHHHHHGHHFGEHGDE1FE/>//?3/3433//<@@9----;@;--./000000///:=..://0000000000/0../00.00.-.---..-9.-.00000000.:000.00//9.0000:...//099000/000/00:0/.--;-.00000000000090..//./:.---
@M03495:530:000000000-LYBTV:1:2105:15281:15842 2:N:0:AACACCTG+CCCATGCG
ATATTTTGCCGTTGATAAACCACCCTCCCTGTGGTCGTTATCTTGCTCCTTCTGTCGTCAACGAATTTACTAATTCCAAAGCTCACATGCTGACAGATCGGAAGAGCGTCGTGTAGGGAAAGAGTGTCGCATGGGGGGGTGGGGGGGGGGGGGGGGGGGTGATGCAGGGAGAAAAGAGAATGAAAGTAGTCAAGGTTCTGGTTCGGATAAGAGATCTCGTTGTTCGTCTGAGTATTGTTTGAGGTGACGTA
+
BCCCCFFFFFDBGGGGGGGGGGGGGHHGGHHHHHGHGGGHHHHHHHHHHHHHHHHHGGFGGHGGGHHHGHHHHHHHHHHHHGHHHHHHHHEHHHHHHHHHGGGGHHHGGGGGGHHHHGHHHHBGGGD?EE/C/FGC/---<--9-----<--------9--.00000.-....0:/.//0:000<00:0000000000<00:00--...000</0000.../.<0.....00<000000//<./:.0<..9
@M03495:530:000000000-LYBTV:1:2105:23687:15844 2:N:0:AACACCTG+CCCATGCG
ATATTTTGCCGTTGATAAACCAGCTAATCCTGAAAAAAAAATCAAAGCTAAAAACTACAATGCTAAGACCACGATGTGACTGCTATCAAAGTTAGATATATATGTAAATTATTCATCTGTCAAATCCTAGAATTATATCATACCTGCTCCAGCAATCACGACCTGTAATGGTTTAGAGGGTTGTTCACTGTTTCTGAAAAATGAAGATAGTTGTCCAGCTTCCAAAAAGTTTATTGTGTTTTCTAGTGGAG
+
?AA?AFBBDFDAE?1GFAF110AA1GFH1DGFD111BFEA/FHGHFBGHFHHFFFBGH1AGDFHB21FHHHHGCCG>GEGHGHFFHHFBBGGGFGHFDFGHFFGFBFDFEGHHHFGHFHGFHFHHFGFHFHEGEBGFHHFHHHGHHHFFHHGFFHHHFFFGGGCHFFFGFEFGHHD1>GGAGGGHHGHEFDGD0GFB000GFFBDFF0CFHGBG0CGFBFGFHFB0...09BFF09;C/:CF0;FFFGAFG
@M03495:530:000000000-LYBTV:1:2105:7348:15850 2:N:0:AACACCTG+CCCATGCG
ATATTTTGCCGTTGATAAACCAGCTAATCCTGAAAAAAAAATCAAAGCTAAAAACTACAATGCTAAGACCACGATGTGACTGCTATCAAAGTTAGATATATATGTAAATTATTCATCTGTCAAATCCTAGAATTATATCATACCTGCTCCAGCAATCACGACCTGTAATGGTTTAGTGGGTTGTTCACTGTTTCTGAAAAATGAAGATAGTTGTCCAGCTTCCAAAAAGTTTATTGTGTTTTCTAGTGGAG
+
ABABCFFFFFCCGGGGGGGGGGHHHHGHHHHFHHHGHGGGGHHHHHFHHHGGHHGGHHHHHHHHHHHHHGHHGGHGHHHHFFFGHHHHHHHFHHGHHGHHHHHHHHHHHFHHHHHHHHHHHHFHHHHFHHHHHHFHHHGHHHHBFHFHHEHHFHHHHHHCEGGGHFHHHHHGHGGG<FHHGGCFEHHGHGHHGHHHHFHHGGHHHHHHHFHFHHGBHGHHHHHHGHHGGFGGGGGEFFGGGFGGFGGGGGE
@M03495:530:000000000-LYBTV:1:2105:17709:15851 2:N:0:AACACCTG+CCCATGCG
ATATTTTGCCGTTGATAAACCAGGATCAGGTGGACCAAAGCTCACATGCTGACAGATCGGAAGAGCGTCGTGTAGGGAAAGAGTGTCGCATGGGGGGGGGGTCTGGGGGGGGGGGGGGGGGGTTGTGAAAAAAAAGGAAGTAGAAAGAGGGAGGGGACAAGGCGGGGAGGAGGTGCGCGGGGAGGTGCAGCTGGTGGATTAGCGCTGACGAAGACGGGTACGAGAGCGAGAGGTCGTGCACACGAGGCTGG
+
CDECDFFFFFECGGGGGGGGGGHGHHHHHHGHGHHHHHHHHHHHHHHHHHHHHHHHHHHGGGGHHHGEFGEEEGHHGHHHHCH@FBFEHGG1BFE/C--<--9//<<-<---99-9-<-------..1111.---.9//.011:11<//....---.-..<..-------.....:-----<@--..0:<0/0///..0000/--<-./..-../..---0..<.-.---<-.0/--...:1.<9---...
@M03495:530:000000000-LYBTV:1:2105:24355:15882 2:N:0:AACACCTG+CCCATGCG
ATATTTTGCCGTTGATAAACCAGGACTCAGGCTGGACCAAAGCTCACATGCTGACAGATCGGAAGAGCGTCGTGTAGGGAAAGAGTGTCGCATGGGGGGTAGGGGTCGGGGGGCGGCGGGGGGTTGGATAAAAAACAAAAAAGGAAGAAGAAGCGTAGGATTGGCGGGATAGTGTTGCCGATGTTAGGCGTATAAGGCGTAGCTCTCGATATGTATTTGTTTCAGAAATGAGAGGTGCATCGGGTGCGTGG
+
BCCCCFFFFFCCGGGGGGGGGGHGHHHHHHHHHHGHHHHHHHHHHHHHHHHHHHHHHHGGHGGGGHHHGGGGEEGHHHGHHHHHHGH4FFHGGE1GC/@-.;.....-:-----9:-:-----9---0:000::-......-..//../:0//0-.:-.009/./----./0000:.00-;-..0:0/0-;-:0000/-.-;.000;.0/.-000;0000//000000000900.0.00;;.:99-.-;.-
@M03495:530:000000000-LYBTV:1:2105:22953:15885 2:N:0:AACACCTG+CCCATGCG
ATATTTGCCGTTGATAAACCAGCTAATCCTGAAAAAAAAATCAAAGCTAAAAACTACAATGCTAAGACCACGATGTGACTGCTATCAAAGTTAGATATATATGTAAATTATTCATCTGTCAAATCCTAGAATTATATCATACCTGCTCCAGCAATCACGACCTGTAATGGTTTAGTGGGTTGTTCACTGTTTCTGAAAAATGAAGATAGTTGTCCAGCTTCCAAAAAGTTTATTGTGTTTTCTAGTGGAGG
+
AAABBFFFFBABGEGGGFGGGGHHHHHHHHHHHHHHGGGGHHHHHHHHHHHHGGHHHHGHHHHHHHHHHHHGGHGGFHHHHGFHHHHHBGEGHHHHHHHHHHHGHHHHHHHFHHHHHHHGHHHHHHHHFHGHHHHFHHHHHFFHHEHHHGHHHHHHEHGGGGDHDHBGGH?GHHHHHHGCFGGHHGHHHGFHHHHFHFDGHHBFHFHGHGFHCFCCHHGHFBGGG.CACFGGGGGGGFGGGGFFFGG?BEG
@M03495:530:000000000-LYBTV:1:2105:3588:15905 2:N:0:AACACCTG+CCCATGCG
ATATTTTGCCGTTGATAAACCAGCTAATCCTGAAAAAAAAATCAAAGCTAAAAACTACAATGCTAAGACCACGATGTGACTGCTATCAAAGTTAGATATATATGTAAATTATTCATCTGTCAAATCCTAGAATTATATCATACCTGCTCCAGCAATCACGACCTGTAATGGTTTAGTGGGTTGTTCACTGTTTCTGAAAAATGAAGATAGTTGTCCAGCTTCCAAAAAGTTTATTGTGTTTTCTAGTGGAG
+
AAAAB5FFFFDAGGGBGGGGGGGHGHGHHHHFFGFHHGGGGHHHHFHFHFHFHFFGHFAFFGHHHHHHHHHHGGHGHHHHHH3GFHFHGHGGFHFHHGHHHGHHGFHFFHHHFFGHHFHHHHHHHFHHHGFHHHHHGHHHHHGBGHGHGFHFHHEHHGFFDCGGFHHHGFHGHHFB>GGEEFGGGGGHHFGHHBHHHHFHFFF0=:0CGHHGHHHFGH/C:GCBCCGEEGGGGGGGGFB/CB0FBFBFFBE
@M03495:530:000000000-LYBTV:1:2105:22132:15929 2:N:0:AACACCTG+CCCATGCG
ATATTTTGCCGTTGATAAACCAGAACCATCCAAAGCTCACATGCTGACAGATCGGAAGAGCGTCGTGTAGGGAAAGAGTGTCGCATGGGGGGGAGATCTCGGGGGGGGGCGGAGAGTGAAAATAAAAAAAAAAGATCATGTGAGAGACAGGGAGACTGAGTGCGGAGGGGCGTACTACGCTAGTGGTATACACGACATGCTTCACCGAGAAATGGTACAGTACGTGGGGTGAGCACGCGCGGGCGTGCTCA
+
ABCCCFFFFFCCGGGGGGGGGGHHHHHHHHHHHHHHHHHHHHHHGHHHHHHHHHGGGGBBGGEGGEGGHHHGGHHHHHGHBGFHCF1FGD/<--;.////.A-;A-;--------.;//////9/:/9-----../////9//::/.///..;...9//////--------;---.//.-...//.9/:;///.---.////////.:--.////////////9//.-:;-9.//:-----------..//
@M03495:530:000000000-LYBTV:1:2105:5807:15935 2:N:0:AACACCTG+CCCATGCG
ATATTTTGCCGTTGATAAACCAGAACCATCCAAAGCTCACATGCTGACAGATCGGAAGAGCGTCGTGTAGGGAAAGAGTGTCGCATGGGGTGCAGAGCGCGAGGGAGGGGGCGTCGAGGAGCACACAGAAAAAGGTATACTATGACCAAAAGGGCCCGAATACGTCACGCTATAGAACAGGGGACGGCAGCGAACTCGACGAGCAAATCAACGCGAGAACGCGTGATCAAGAGAACACATCAAAACAAGCG
+
BBBBBFFFFFBAGGCGGGGFGGHHHHHHHHHHHHHHHHHGHGHHGHHHHHFHHHGGGDBFGGGGGEGHHHHGHHGFHH5G@FAFE>1??11>13B3/3//////////////--------..../...;///...000000000;;//.../;...9---9.0.9999....;//////;..-.---9--.----./..----9-//:////.-----.;..---.//9///;.///..//9///......
@M03495:530:000000000-LYBTV:1:2105:14804:15957 2:N:0:AACACCTG+CCCATGCG
ATATTTTGCCGTTGATAAACCAGCTAATCCTGAAAAAAAAATCAAAGCTAAAAACTACAATGCTAAGACCACGATGTGACTGCTATCAAAGTTAGATATATATGTAAATTATTCATCTGTCAAATCCTAGAATTATATCATACCTGCTCCAGCAATCACGACCTGTAATGGTTTAGTGGGTTGTTCACTGTTTCTGAAAAATGAAGATAGTTGTCCAGCTTCCAAAAAGTTTATTGTGTTTTCTAGTGGAG
+
AAABBFFFFFBBGGGGGGGGGGHHHHHHHHHHHHHHHGGGGHHHHHHGHHHHHHGHHHGHHHHHHHGHHHHHGGHGHHHGHHHHHHHHHHHHHHHGHHHHHHHHHHHHHHHHHHHHHHGHHGHHHGHHHHHHHHHGGHHHHHHEGHHHFHHHEHHHHHHGGG?FHHHHHHHFDGHH=GHHGGGFEHHHEHFHFHGHFFHHFFFFFFCHFHHGHHH0GHHHHGGHEHHGGFFGGFGGGGGGGGGGEBFGGGG
@M03495:530:000000000-LYBTV:1:2105:13645:15958 2:N:0:AACACCTG+CCCATGCG
ATATTTTGCCGTTGATAAACCAGTCAGGAGTCCAAAGCTCACATGCTGACAGATCGGAAGAGCGTCGTGTAGGGAAAGAGTGTCGCATGGGGTGTGGGTCACGGCGGTGGCGGGCGCATCGGGAGAAGAAAAAAAACAGACCAAGTCAGCACTAGAGCCACCTCGGTTCCCTGTACTGAGGACTAGGAGATGCAGTAGTTGACCACTGGCAGACGTGGCAGTGTGCGCGCGCTGTTAGTCGAATGCTGATA
+
CCCCCFFFFFCCGGGGGGGGGGHHHHHHFGHHHHHHHHHHHHHHHHFHHHHHHHHHGGFEHHHGGGGEF?FGHGHHHGHHFG@BAGE?1BG11>>////203/?///<</0//-<<--.;..-;-:./0///:-::..//../..0000;9.009000.//.9.9....00000000090.0.//0/0::/0:090009:0000;.:0/./...;;..-/.;000:.-------.00000...009:0000
@M03495:530:000000000-LYBTV:1:2105:16264:15972 2:N:0:AACACCTG+CCCATGCG
ATATTTTGCCGTTGATAAACCAGCTAATCCTGAAAAAAAAAATCAAAGCTAAAAACTACAATGCTAAGACCACGATGTGACTGCTATCAAAGTTAGATATATATGTAAATTATTCATCTGTCAAATCCTAGAATTATATCATACCTGCTCCAGCAATCACGACCTGTAATGGTTTAGTGGGTTGTTCACTGTTTCTGAAAAATGAAGATAGTTGTCCAGCTTCCAAAAAGTTTATTGTGTTTTCTAGTGGG
+
BBCBCFFFFFCBGGGGGGGGGGHHHHHHHHHGHHHHHGGGGGHGHHGGHHHHGHHGHHGHHHHGHHHHHGHFHGGHGFHHFHHGHHHEHHHHHHHFHHHFHFHHHHHHHHGHHHFHHHHGHHHHGHHHHHGHHHHHHHHHHHHGHFHGHGHHHGHHHFHHGGFGGHHHHHGHHHHHGGGHHGGGGHHHHHHHHHHFHGGHHCFHBHHHFGGHHFCH00GCGFGGGGGF.EBFFGGBBFFFFGGCB0BFBF.
@M03495:530:000000000-LYBTV:1:2105:27405:15981 2:N:0:AACACCTG+CCCATGCG
ATATTTTGCCGTTGATAAACCACCCTCCCTGTGGTCGTTATCGAATTTACTAATTCCAAAGCTCACATGCTGACAGATCGGAAGAGCGTCGTGTAGGGAAAGAGTGTCGCATGGGGTGTAGGGGTGGGTGGGCGGGGGGGGGGTAGTAACAAAGAGTAAATAAGGATGGAGATGTGGGTATCAGGGTGTATGCGAGGTGTGGCGCGTCACTGCTGAGACGTGCGGTGTGGAAGAAGGGTATGTACGGTAGG
+
BBBBBFFFFFBBGGGGGBGGGGGGGHHGGHHHHHHHGGGHHHHHGHHHHHHHHHHHHHHHHHHHHHHHHHGHHHHHHHHHGGGGFHHGGGGGFCGHHFGHHHHHGH?GGHEE/?/?/</2B2//<//<//>C//--;-----9-..9////9.//.//////9/////././/:9//:.:/:///..9;///;9.--../...-9-;-..///:B/.//..;.9-.-...9//.//.../9////....;9
@M03495:530:000000000-LYBTV:1:2105:28731:15982 2:N:0:AACACCTG+CCCATGCG
ATATTTTGCCGTTGATAAACCAGCTAATCCTGAAAAAAAAATCAAAGCTAAAAACTACAATGCTAAGACCACGATGTGACTGCTATCAAAGTTAGATATATATGTAAATTATTCATCTGTCAAATCCTAGAATTATATCATACCTGCTCCAGCAATCACGACCTGTAATGGTTTAGTGGGTTGTTCACTGTTTCTGAAAAATGAAGATAGTTGTCCAGCTTCCAAAAAGTTTATTGTGTTTTCTAGTGGAG
+
?AABBFFBFFDAGGEDBGGGGGHHHHHHHCBGHCGHFGGGGHHGHHFHHFHHHHEFHHHHHHHHHFHHHFHHGGEGGGEFGGBHFHBFGEHGHHHHGHHHHHHHGFHGF4GHHHGHHHHHHHH?FHHHHGHHHHHHGHHHHHHEHHHHHHGHHHFHHEHGDDGGGGHHHHHHHHHHGFHHAFGGHHHHHGHHFBGHHHBG.<D0GFGHBGHFGHFFFHGFHBFFFC:EEFFF0CFGGG9FFGGGFFBF.;C
@M03495:530:000000000-LYBTV:1:2105:7667:15991 2:N:0:AACACCTG+CCCATGCG
ATATTTTGCCGTTGATAAACCAGGACTCAGGCTGGACCAAAGCTCACATGCTGACAGATCGGAAGAGCGTCGTGTAGGGAAAGAGTGTCGCATGGGGTGTGGGGATGGGGGGTGGGGGGGGGAGGTGAGAAAGACAGAAGGCAGTCGAAGACGGAGGGCGGAGGTAGATCAAGAAATGTAGAGAGTTAGAGAGTGTTAGAGATCAGCGTGAACAGAGAGTCGCGCGACACATCACTGGTCAGACACATCAA
+
BBCCCFFFFFCCGGGGGGGGGGHGHHHHHHHHHHGHHHHHHHHHHHGHHHHHHHHHHHGGFGGGGHHHGGGGEFHHHHGHHHHFHGH4BEHFG1?GF/>//?///??/?//--;--------9--9.0.0;00/////00..9./0...../.9.;--.-9---.000000090//00000000.0009000.;0900000;00:90.....00////.00:--------/0000:0/00:/00;//0000
@M03495:530:000000000-LYBTV:1:2105:26243:15996 2:N:0:AACACCTG+CCCATGCG
ATATTTTGCCGTTGATAAACCAGCTAATCCTGAAAAAAAAATCAAAGCTAAAAACTACAATGCTAAGACCACGATGTGACTGCTATCAAAGTTAGATATATATGTAAATTATTCATCTGTCAAATCCTAGAATTATATCATACCTGCTCCAGCAATCACGACCTGTAATGGGTTAGTGGGTTGTTCACTGTTTCTGAAAAATGAAGATAGTTGTCCAGCTTCCAAAACGTTTATTGTGTTTTCTAGTGGAG
+
AA@3>FFFFF@>EGCGGBFGGGGDHFHD4EF4F3EGHGGCEFFBFAF2FGDDGFA3F33BEF3555B@EGCHCG11B4@FG33EGF3EFG3@BFGFGBEGDFHH?FFE44FFGGHFGG4BBF44B?FFFDFGF4FF44?2FG1?DFBFFBBGBGCHEGBB<@DGHGF1<?10?<CC=FFGECCDEGHH00=<0=DDBF0=GHH0<0000<;0:;:0;GGEGF/0G0..:ABF.B0F0FB//9090000.CF
@M03495:530:000000000-LYBTV:1:2105:6145:16020 2:N:0:AACACCTG+CCCATGCG
ATATTTTGCCGTTGATAAACCAGCTAATTCCAAAGCTCACATGCTGACAGATCGGAAGAGCGTCGTGTAGGGAAAGAGTGTCGCATGGGGGGAGGGTGTGGGTGGGGGGGGGGGCGGTAAAAGAAAAAAGAAAAAAAAAAACAAGGGTGTAGGCAGGAGGTAGGGGGATGAGCAGGAGACGGGTGAGCACACAGGGTCGAGAGGGAGGTGATGGTCAGGTAGCAGTGTAGAGTAATGTGTAAGCTAGTAGG
+
CDCCDFFFFFCBGGGGGGGGGGHHHHHHHHHHHFHHHGHHHHHHHHHHHHHHHHGGGGBFGGFGEEEAGGHGGHHHHHDFBFFHFG?G?F/@--<-..-.;D.D--?------9---;9.000.9//9-...//.------.../....-00000.-....0:...-:..00009.......---..00./.....9/--9.-....-:.0000000//0900;000;00000000000000090000000
@M03495:530:000000000-LYBTV:1:2105:23015:16025 2:N:0:AACACCTG+CCCATGCG
ATATTTTGCCGTTGATAAACCAGGACTCAGGCTGGACCAAAGCTCACATGCTGACAGATCGGAAGAGCGTCGTGTAGGGAAAGAGTGTCGCATGGGGGGGTGATGTGGGTGGGGGGGATGGGCAGAAATGAATAGGATGTGTAGACTGTGGAGGGTCGGGATGGTGGTGGTTATGACTCCAGTAAGGCCAGAGTGACTTGTGTGGCCTACTCACTGTTGTGGAGGAACAGAGTAGACTGCTGATTGTTGTG
+
CCCCCFFFFFCBGGGGGGGGGGGGHHGHHHHHHHGHGHHHHHGHHHFHHHHHHHHFHH5FGGGEE1FGGEFEEGHHHHGHHHHEHHH4@EEEF1EFG/@---.0;909..;----;--...../..:0:000:00000000:0000;0;0/0..-:/----.:.099.;...000000000:00:00/.....:00000000/.;..0//000900000/..0..././///0;00000/90000000.;.
@M03495:530:000000000-LYBTV:1:2105:5720:16028 2:N:0:AACACCTG+CCCATGCG
ATATTTTGCCGTTGATAAACCACCCTCCCTGTGGTCGTTATCTTGCTCCTTCTAATTTACTAATTCCAAAGCTCACATGCTGACAGATCGGAAGAGCGTCGTGTAGGGAAAGAGTGTCGCATGGGGGGTAGATCAGGTGGGGGGGCGGGGGGCCAGGAAGAAACAAGAATAAATGAAGGCTGCACTCTGGTAGAGAGCATATCACAGTACGGACGTGGATGAGGTAGACAATCAGTATGAACGTGTGTCTG
+
BBBBBFFFFFCCGGGGGGGGGGGGGHHFGHHHHHHHGGGHHHHHGHHHHHHHHHHHGHFGHHHHHHHHHFHHHHGHHHHHHHHHHGHHHHGGGGFHHGGGFEGHHHHGHGHHHHFH?FEHCG<BF//;;.:0000000::--------------..../.;/;/:9//:/9//://9//./../99//////;///..////////////;..-:....///////;B///:////99/;:/.../../;/
@M03495:530:000000000-LYBTV:1:2105:6497:16046 2:N:0:AACACCTG+CCCATGCG
ATATTTTGCCGTTGATAAACCAGAGGACTCAGGCTGGACCAAAGCTCACATGCTGACAGATCGGAAGAGCGTCGTGTAGGGAAAGAGTGTCGCATGGGGGGTGGGTATGGGGGGGGGGGGGGGTAGGGAAGAAACAAAAACAGAAGTAGGATGTGGTCCGATCGGATGCAGATGACAGGCAGGTGGGCACTGGGTGGAGAGGGTAGAGAGGGAGGAGGGAGTGAAGGAACGGGGCACGAAGTACGGACGGA
+
DECCCFFFFFDBGGGGGGGGGGHHHGHHHHHHHHHHGHHHHHHHHHHHHHHHHHHHHHGGHHHGGGGGHHGGGGEGHHHHGFHHHHHFG4BEHEF1B/?/<--<-.10</<.----9--<----..../...////......:/00<<1:010<10/0<-..--..9-/01<01:000....<.0.-././//./<-..0..../.111.....-...-....1110./....---......11...---.
@M03495:530:000000000-LYBTV:1:2105:4995:16056 2:N:0:AACACCTG+CCCATGCG
ATATTTTGCCGTTGATAAACCAGCTAATCCTGAAAAAAAAATCAAAGCTAAAAACTACAATGCTAAGACCACGATGTGACTGCTATCAAAGTTAGATATATATGTAAATTATTCATCTGTCAAATCCTAGAATTATATCATACCTGCTCCAGCAATCACGACCTGTAATGGTTTAGTGGGTTGTTCACTGTTTCTGAAAAATGAAGATAGTTGTCCAGCTTCCAAAAAGTTTATTGTGTTTTCTAGTGGAG
+
3ABBBFFFFBAAGGGBGGGGGGFHHHHHHHHHHCGHHGGGGHFBHDFFHHHGEFGGGE3BADGGHHHHHGHGGEHEHFFFF3GHHEHHHHFFFHFHGFHHHHHHGGHHGHHHHHGHHFEH4GGEFHHFHHHHFHFGHHHHHH1GGHEGGBFGHHHHCFHGGGGGHFGHFGHGGHHHGEHAEGGGHEBGHHHHHHFHHHGHHHHDFHGGHHHHHHHGHHFFHFBGB:CEDFFFFGGGGFBFGFFBFGFF?CF
@M03495:530:000000000-LYBTV:1:2105:29148:16069 2:N:0:AACACCTG+CCCATGCG
ATATTTTGCCGTTGATAAATCAGCTAATTCCAAAGCTCACATGCTGACAGATCGGAAGTGCGTCGTGTAGGGAAAGAGTGTCGCATGGGGAGTTGTAGTAGAGGGTCCGGGTGTGATGGCTACAGTTCAAGCCCCGCCTTCACCTCCTCTCCTCTGCTGTGTCTGTTACTCCCGCAACTCGGTCATGTTCCGCGACGTGGCTCGTCGGCCCGCCCGGTTCTGCTTTCGATCTGTTTCGCGCCACATAGTCG
+
ABBBBFFFFF@BGGGGGFGGG44BGHHGHFHHHGHGGHFDGHFFHGD23FFFHHFGGG3FHEFE0AE1FGGFFBFA?FGB5B11/>1B?11/>?B444@4B432//3/>////</B43222B222?333332////////11?110/0010010>11>1>011100000=0/.<----/0;.;;.<0;0<;..-----..;./-9.---.----;---..///;///.99..///;/..---...///;/;
@M03495:530:000000000-LYBTV:1:2105:14563:16087 2:N:0:AACACCTG+CCCATGCG
ATATTTTGCCGTTGATAAACCACCCTCCCTGTGGTCGTTATCTTGCTCCTTCTGTCGTCAACGAATTTACTAATTCCAAAGCTCACATGCTGACAGATCGGAAGAGCGTCGTGTAGGGAAAGAGTGTCGCATGGGGGGGAGGGGGGGGGGGGGGGCGGGGGGAGGGTGTAGAAAAGAGAAAAGGAAGGGAGTGAGACACGAATGCGTGTGTGCACGACACTGTAGATAGGGATGGTTGCGGATGGTTGCGA
+
CDCCDFFFFFDDGGGGGGGGGGGGGHHGGHHHHHHHGGGHHHHHHHHHHHHHHHHHGGGHGHGGGHHHHHHHHHHHHHHHHHHHHHHHHHHHGHHHHHHHGGGGHHHGGGGEGHHHHGHHHHHHDGDFGFFG/FGG/---<--------<>--9@-<---------9.-00:0<//.//00//.//.......0<00//.-..009....<.00:9.---00:0<0:00/.//..<0..-----.0:..9-
@M03495:530:000000000-LYBTV:1:2105:6808:16087 2:N:0:AACACCTG+CCCATGCG
ATATTTTGCCGTTGATAAACCAGAACCATCCAAAGCTCACATGCTGACAGATCGGAAGAGCGTCGTGTAGGGAAAGAGTGTCGCATGGGGTGGAGGTATGGGGGGGGGGGGGGGGGGGTAAGAAAAAAAAAAAAGAAGAAAAAAGAAAGGAAGAAGTCGGGTGCAGGAGAAGAACTGATAGTGAGCGAAGATAGGGGACGAGCTGGTGAGAGGTTGATGGGAGACAGGATATGGTGGACTGATGGTGATGG
+
ABBCDFFFFFECGGGGGGGGGGHHHHHHHHHHHHHHHHHHHHHHHHHHHHHHHHGGGGBFGGGGGEFGHHHGHHHHHHBGBFFHGG?B?E1>//?//343B0/>-<@------<----<./01://<-------.../0///.-.../0.//..//11.--.-.01<.9..:0//1<01111<100--99.111/...-----.0///1<10.0///:10./...//..0011:<1..00.011<0::1<:
@M03495:530:000000000-LYBTV:1:2105:21306:16089 2:N:0:AACACCTG+CCCATGCG
ATATTTTGCCGTTGATAAACCAGCTAATCCTGAAAAAAAAATCAAAGCTAAAAACTACAATGCTAAGACCACGATGTGACTGCTATCAAAGTTAGATATATATGTAAATTATTCATCTGTCAAATCCTAGAATTATATCATACCTGCTCCAGCAATCACGACCTGTAATGGTTTAGTGGGTTGTTCACTGTTTCTGAAAAATGAAGATAGTTGTCCAGCTTCCAAAAAGTTTATTGTGTTTTCTAGTGGAG
+
BBBBBFFBFFBBGGGGCFGGGCDHHHGHFFFHHFCGHFCEEHCHGHGGHHHHHHEHHHFGHHHHH5BGDEHHG0CFHFFHHHGHFHGGHGFGGHFFFHHHGDHHBFHHGHHHHGHHHGEHHHHGHHHGHFFFHHGHFHGHGGHHHHGFGHHHBCHHHHHGGCGFHHGGGHEHHGHHGHHGGGGGHHGHHHHHGFBHFFBGCHFHBG;0;C:CGCGFHHHEGHHHGEH?ABFGGFFE0FFFGGBBCF0C?GG
@M03495:530:000000000-LYBTV:1:2105:26176:16107 2:N:0:AACACCTG+CCCATGCG
ATGTTTTGCCGTTGATAAACCACCCTCCCTGTGGTCGTTATCTTCTAGCTGCCATAGCAATGTCACAACCACTTCTTGCCCTCCAAAGCTCACATGCTGACAGATCGGAAGAGCGTCGTGTAGGGAAAGAGTGTCGCATGGGGGGGAGATGGGGGGGGGGGGGGTGGGAGCGAAGATGATAAGTAGATGAGAGTGCAGGGATGGGGGGTACACAATTGGATATGACGGGTGAGAGTACGTGGTGACGACAG
+
AB?ABFFFFFBAGGGGGGGGFGDGGHHGGHHHHGHHGGGHHHHHHGHGFHHHHHHHHHHHHHHHHHHHGGGGHHHHHHHHHHHGHHHHGHHHHHFHHHHHHHHHHHHGGGGGHHGGGGGGHHHHGHHFHEEBFFHGGDGDH/C/;--;./9/..9--9-----@-9-;99.----.////9/9/////:////:////9-......---.////.///////////9--;9.9//9//......//..---
@M03495:530:000000000-LYBTV:1:2105:27475:16108 2:N:0:AACACCTG+CCCATGCG
ATATTTTGCCGTTGATAAACCACCCTCCCTGTTCCAAAGCTCACATGCTGACAGATCGGAAGAGCGTCGTGTAGGGAAAGAGTGTCGCATGGGGGGGGGGTGTGGGAGGGGGGCGGGGAGAGTGAGACAAAAAGTAGGAGAGATAGAGAGTGATCTTAGTGGGGTATGTGGTAGCACGGTAGAGTGAGATGCTAGACGACGTAGGTGACAGCTGATTATGGGTGTGTGACCGTAGCTAGAGAGAGGAGTAG
+
DDDDDFFFFFCCGGGGGGGGGGGGGHHGGHHHHHHHHHHHHHHHHHHHHHHHHHEFHHEEGGGFGGFGGEGHHFHGHHHHHHHHBFFHGG?FCF/--------..;.9------;-9---..000000//:.;.0000:/..;00;0:0.:00000:0000..-9.00000:0:000--...000:00:00000;00.--:-;..;00:00.0:0000:00./.9:..000-....000000......//;
@M03495:530:000000000-LYBTV:1:2105:28688:16112 2:N:0:AACACCTG+CCCATGCG
ATATTTTGCCGTTGATAAACCAGTCCAAAGCTCACATGCTGACAGATCGGAAGAGCGTCGTGTAGGGAAAGAGTGTCGCATGGGGTGGGGGTAGGGGGGGGGGGCGCGGGAGGGACGAAATAAAAAACGTAACAGTGTGAAGCAAGTGGACAGGAGCCGCTTTAGGCATGCATACGGATATCGGGTGGATCAGCGAGTGTGGAAAATGTAGCAATAGATAGGACGGGGTCTGTACAGTTTGCAGACTATGT
+
BBBBBFFFFFCCGGGGGFGGGGHHHHHHBGHHHHHHHHHHGHHHHGHHGGGGGGHFGG?EEEFHHHGHHHHGHGFFGEHGGF1111///>/////??/-;-----:----;---..---..//9//-.-:...;/////////////:////...;..---..////9/./////...:.//.--;--.//.//9-:-.//.///////////////9//////-:---.///////////9///./////
@M03495:530:000000000-LYBTV:1:2105:2289:16141 2:N:0:AACACCTG+CCCATGCG
ATATTTTGCCGTTGATAAACCAAAGCTCACATGCTGACAGATCGGAAGAGCGTCGTGTAGGGAAAGAGTGTCGCATGGGGAGGAGGTCCTGGGGGGGGGGCGTGAATCGAAGACCAATAACAACAATAAACAAAAGGGAAGACTAGACGTACGAAGGCCCTAGCGCCCAAGAACGGGAGAGACTCTTGTCGGGCATGAGTCGTGCAGAGCAGGACTGCTCTGCATGTGCTATGGTGACTCTGACGGCTGAT
+
AA3A>@FFFFBBGGGGBDFGGGGHHCHBBHHFHGGHHHHHGGHHGGG2FHFEGGGGEGGHHGGHHGHFD@DF>FGG?1BE1>/111?13333?/>--------9.;//9.9../.9;////9/.;.;/9//9.../.9.;..9/9///99..9..9......BF9---..../.;...9....9///99/.-9--..////-....//99/9;9././////9///9//////////9//9;//.9---./
@M03495:530:000000000-LYBTV:1:2105:21090:16148 2:N:0:AACACCTG+CCCATGCG
ATATTTTGCCGTTGATAAACCAGTCAGGAGTCCAAAGCTCACATGCTGACAGATCGGAAGAGCGTCGTGTAGGGAAAGAGTGTCGCATGGGGGGGAGGGCTAGGGGGGGGGGGGGGGATGAAGAAAAAAAAGAAAAAAGCGGGAAAATGCGGGAGAAGAAGACTAGGTATGTGGGGATGAGATGTGCGAGTGATAGGATATGTGATGCGGATGATGACAGGTTCTGCTTCGGATCTGTTAGTCACATATGA
+
CCCCCFFFFFDDGGGGGGGGGGHHHHHHHGHHHHHHHHHHHHHHHHHHHHHHHHHHGGFEGHHGGGGEGGHGHGHHHHFFGHBGFFGG11FF/A--;--..:.:..:-;=---:--:-..00;0/;/.---.../:.-...----.:0:0.9---../0;/0/;00/0:00000.-...00000000..-9.000:;00:0000000:--;--0000000.000000000-.D.-00000:0000000:00
@M03495:530:000000000-LYBTV:1:2105:20647:16149 2:N:0:AACACCTG+CCCATGCG
ATATTTTGCCGTTGATAAACCAGAGGACTCAGGCTGGACCAAAGCTCACATGCTGACAGATCGGAAGAGCGTCGTGTAGGGAAAGAGTGTCGCATGGGGGGTAGGTGTGGGGGGGGGCCGGGGCGTGAGAGAAAAAAAAAAGAAAGAGGGATGAGGGGATGTGGGGGGCACGGGGTCAGATACGTGTATAGGGGTACAGGCTGCGGATGTGATGTGGTGCACGTGGTGTGGGGAGGGACGTGAGTGCTGAC
+
BCCCCFFFFFCCGGGGGGGGGGHHHGHHHHHHHHHHGHHHHHHGHGHHHHHHHHHHHHHHHHHGGGGGGFGEGGFGHHHHGGHHHHGBGBFEE>E1BFF/<;.:.;00.:C---------:------..00.00/.-9---9../0//.../.00/.-...:00;-----9;----../0000.:;//0:00.9..00;/.:..-----00;;0;00/.000......;...9.---..9..:.::00:0/
@M03495:530:000000000-LYBTV:1:2105:16752:16153 2:N:0:AACACCTG+CCCATGCG
ATATTTTGCCGTTGATAAACCAGAGGACTCAGGCTGGACCAAAGCTCACATGCTGACAGATCGGAAGAGCGTCGTGTAGGGAAAGAGTGTCGCATGGGGGGTAGGGCTCGGGGGTGGGCGGGGCGTGAGAGAAGAAGAAAAAAAAGTAAGCAGAGAAGAAGTTAGGAGAACGAAGAGGGGGGTGTGGCGAGAAGAGGGTGGGAGAGGAGGATGAAAGCGTGCTAGTGATGTGAGCGGTGATAGGTATGACG
+
BCCCCFFFFFDDGGGGGGGGGGHHHGHHHHHHHGHHGHHHHHHHHHHHHHHHHHHHHHGGGHHGGGGGHHGFGGGGHHHHGFHHHGHBGBEFEEFEA?E/<-.C../..:<--?-9@-.<=-----9..10.0/0//0//<.--<.011101</./0/://<111/1/..0........------...<---./0.....--.........<00111/.9..<1<011111111<--9<.111/111:11<
@M03495:530:000000000-LYBTV:1:2105:6704:16206 2:N:0:AACACCTG+CCCATGCG
ATATTTTGCCGTTGATAAACCAGTCAGGAGTCCAAAGCCACATGCTGACAGATCGGAAGAGCGTCGTGTAGGGAAAGAGTGTCGCATGGGGGGGGGGTGGGGGGGGGGGGGGGGGGGGCTGTGAGAAAACGGAGAAGAAATAGAGGGAACGTGAGGAAGTACAGTGCACAAAGTGGAATCGGCGTGGCTGAGAGCCTGTAGCGACGCATACCACTGTAGCGACGTGAGATGGTGATTGATTATAGGCTACG
+
ABCCDFFFFFCBGGGGGGGGGGHHHHHGHGHHHHHHHHHHHHHGHHHHHHHHHHHGGGAFGHGEGGEEGHHHGHHHHHHFG4BEHGG1111/@--9--------:-:-----;-------../00:0://-.;.-./0//::000/..........0/.00000;00000/./0000000..------....00../.0000----;-..0/00000000-----...0000:0000:00000000000/.
@M03495:530:000000000-LYBTV:1:2105:2053:16217 2:N:0:AACACCTG+CCCATGCG
ATATTGTTTCGTTGATAAACCAGCTAATTCTGAAACAAAAATCTAAGTTGACAACTACAATGCAAAGACCACGATGTAACTGATATCAAAGTTAGATATAAATGTAAATTATACATCTGTCAAATCCTAGAATTATGTCATATATGCTCCAGAATTCTCGACCTGAAATTGTATAGTGGGTTGTACTCTGTTTCTGATAACTGAAGATAGTTGTTCAGATTGGTATGTATTTATTGTGTTATATAGTGGTG
+
111>>3@31B>11B13B311B1AGGG1G333D3311B0B0AB12B1A2212111AA11BF11E1110B00BE////B2D221A2D21221@12D2D22@22BBEBF@F221@2@F@2BB2@F21@1BG2@FG21>22>2BBF>>F222B1111<1B122/1/>/001B21122B22220/////1@2111<??111F1DB11??1111>1<>FF.1<111<1.000/00<=00=D000<<000=0C00.0.
@M03495:530:000000000-LYBTV:1:2105:12924:16239 2:N:0:AACACCTG+CCCATGCG
ATATTTTGCCGTTGATAAACCAGCTAATCCTGAAAAAAAAATCAAAGCTAAAAACTACAATGCTAAGACCACGATGTGACTGCTATCAAAGTTAGATATATATGTAAATTATTCATCTGTCAAATCCTAGAATTATATCATACCTGCTCCAGCAATCACGACCTGTAATGGTTTAGTGGGTTGTTCACTGTTTCTGAAAAATGAAGATAGTTGTCCAGCTTCCAAAAAGTTTATTGTGTTTTCTAGTGGAG
+
3>>AAFFFDFD>AEGEAGGGG4GEGFHHHFHFGCBGFEA2EGGD3A5FFDFFFDEFFF3FBD3@EGCGHFHHEGEA1@@F4@34GEFFHGGG4BGFHFHFBGFH4?FGD4FGF4FFHHGDGHHGFFHFGFBGGHF44BFG2GB0FHF1?1BFEHBGHHGFG?@FGFFHBFG?F0CGDGFEGEGDHFFGHF<GDF0BGGHHHA0D=<<0;G:;FHCCCHECGHFH0;C?E0;B9FFGGFFBFE0CFFFF?BE
@M03495:530:000000000-LYBTV:1:2105:26785:16252 2:N:0:AACACCTG+CCCATGCG
ATATTTTGCCGTTGATAAACCAGCTAATCCTGAAAAAAAAATCAAAGCTAAAAACTACAATGCTAAGACCACGATGTGACTGCTATCAAAGTTAGATATATATGTAAATTATTCATCTGTCAAATCCTAGAATTATATCATACCTGCTCCAGCAATCACGACCTGTAATGGTTTAGTGGGTTGTTCACTGTTTCTGAAAAATGAAGATAGTTGTCCAGCTTCCAAAAAGTTTATTGTGTTTTCTAGTGGAG
+
BBBBBFFFFFBBGGGGGFGGGGHHFGHHHHHHHHHHHGGGGHFFHHFGHEGFHHGFHHHHHHHFHHGHHHHHGGGGHGHGFGFFHHGHHFHHGHHHHHHHHHGHHHHHHFHHHHHHHHHHHHGFHHHHHHHHHHHHHHHHGHFHGHHFFFHFEHHHHGHG/BFFGHHGHHHHHHFHFHHGFGGGHHHHGHHHBGHHHGFHCGHHFH0CCHHHHHHBGHHFHHGFHCHECFGGGGGGGGFFFFBFGGGGABE
@M03495:530:000000000-LYBTV:1:2105:16520:16257 2:N:0:AACACCTG+CCCATGCG
ATATTTTGCCGTTGATAAACCAGAGGACTCAGGCTGGACCAAAGCTCACATGCTGACAGATCGGAAGAGCGTCGTGTAGGGAAAGAGTGTCGCATGGGGGGGGGGGGGCGGGGGGGGGGGGGGGGGGAAGGGAAAAAAAAGAGAAGAAAGTTAGATTAGGCGTAGGAGTGGAGAGCGAGAACATAGGGGTGTGGAGAGAGGGTGGAAGATGACAAGATGTGTCGAGGCGAGTTGGGGGTGGGGTGCGTGGG
+
BCCDDFFFFFDCGGGGGGGGGGHHHGHHHHHHHHHHGHHHHHHHHHHHHHHHHHHHHHFFGHHGGGGHHHGGGGFGHHHHGHHHHHHGHBBEHEE1F/E/A--<--------<D--<<-9--------9...9..<.---..//0:0//0:1111<11010<<--.0//..0.0..---9.</1<10.<.-9.<0.0.....9.-.0/.111001./0111<1.<----99-.10--<----<.-.-<.--
@M03495:530:000000000-LYBTV:1:2105:16815:16269 2:N:0:AACACCTG+CCCATGCG
ATATTTTGCCGTTGATAAACCACCCTCCCTGTGGTCGTTATCTTGCTCCTTCTGTCGTCAACGAATTTACTAATTCCAAAGCTCACATGCTGACAGATCGGAAGAGCGTCGTGTAGGGAAAGAGTGTCGCATGGGGGGGGGGGGTGGGGGGGGGGGTGGTGAGGGAGAAGAGAAAAAGGAACCAGAGAGGAGCTGGCTAGGGTGGTAGTGAAGTAATAGGGTAGACGAGAGAATGGTAGGCGTGTGGAAGG
+
CCCCDFFFFFDBGGGGGGGGGGGGGHHGGHHHHHHHGGGHHHHHHHHHHHHHHHHHGGFHGHGGGHHHGHHHHHHHHHGHHHHHHHHHHHHHHHHHHHHHGGGGHHHGGGGEGHHHHGHHHHHHHHFGFHGG/0/C/<--<----<-@-@B--------..0......./0::00/...//.....9<A.<...0/9/<..9/.-.000/000<00<000.//.00.-<.9<0000000.0-.9...00<9
@M03495:530:000000000-LYBTV:1:2105:25338:16277 2:N:0:AACACCTG+CCCATGCG
ATATTTTGCCGTTGATAAACCAGCTAATCCTGAAAAAAAAATCAAAGCTAAAAACTACAATGCTAAGACCACGATGTGACTGCTATCAAAGTTAGATATATATGTAAATTATTCATCTGTCAAATCCTAGAATTATATCATACCTGCTCCAGCAATCACGACCTGTAATGGTTTAGTGGGTTGTTCACTGTTTCTGAAAAATGAAGATAGTTGTCCAGCTTCCAAAAAGTTTATTGTGTTTTCTAGTGGAG
+
AABBBFFFFFBAEGFFGDGGGGHHHHGHFHHHHBGHFGEGGHHHHFHEGGHGHHGGHHHHEDFFHEHHHHFHGGHFGFFHHGFFHGHHGGGGGFBGEGGFHHHHHHHHGHHHHHHHHHHHHHFHHHGHHFHHHHHHHHGHHHFGHHHFFFHHGFFHGHGGD?CDFGHGHHHGHHGFHGHEGGGGHHFGHHGHGHHGBHHGHGHHHHHHGHHHGHHFFHEFFFHFGFEACFFGGGGGGGFFFGEFEGGGGCE
@M03495:530:000000000-LYBTV:1:2105:19426:16309 2:N:0:AACACCTG+CCCATGCG
ATATTTTGCCGTTGATAAACCAGCTAATCCTGAAAAAAAAATCAAAGCTAAAAACTACAATGCTAAGACCACGATGTGACTGCTATCAAAGTTAGATATATATGTAAATTATTCATCTGTCAAATCCTAGAATTATATCATACCTGCTCCAGCAATCACGACCTGTAATGGTTTAGTGGGTTGTTCACTGTTTCTGAAAAATGAAGATAGTTGTCCAGCTTCCAAAAAGTTTATTGTGTTTTCTAGTGGAG
+
>AA>ADFFFFDAEGFGGBBFFCAGHFHHBGGFAGGBFGEE?FGH3FGGH5FD3A1EF3A3AGBBG5GHFFC1AECF?GGBDG3@FGFGDGE44@D3FGFB4@FFEFFHEFHHFHHEHHGGEHHHEFFDGHHGHFHHB4FGDHHCD?CCFGGHHHFFFFF?/BCDHFDGHHG1?FG?1FGHFGGGGFBDGGHHGHHHFHHHHHHD0CCFFGCFHHHHHGFGEGGBCGG.CFB009FFGF9FBF0BBF0BFFF
@M03495:530:000000000-LYBTV:1:2105:13906:16311 2:N:0:AACACCTG+CCCATGCG
ATATTTTGCCGTTGATAAACCAGGACTCAGGCTGGACCAAAGCTCACATGCTGACAGATCGGAAGAGCGTCGTGTAGGGAAAGAGTGTCGCATGGGGTGGAGGGTTGGGGGGGGGGGGGGGGGTTGGTGAAGAAAAAAAAGAGTAAGAGATGAAAGACGTGGGTGGGGAGGGGGAGGAGCCATGGACGGCACGACATAGGAGGTGGAGCGACGGTGGGGTGACTGAGGGAGGTAGCTGCATGGGAACGCAG
+
CCCCDFFFFFEEGGGGGGGGGGHGHHHHHHHHHHGHHHHHHHHHHHHHHHHHHHHGHGHHHGGGGHHHGGGGFFGHHHGGHHFCGFG4FFHGG?CGE>>//?///0/>@/<?-<-9-----<-----9.1<11/:<.---.9<11<F1:/101111//9..<-..---.-----9<-..../10/00-----.<--9<:00/....../-----.<.--<-.0110<....-<0:010:/11../0..<-<
@M03495:530:000000000-LYBTV:1:2105:11139:16334 2:N:0:AACACCTG+CCCATGCG
ATATTTTGCCGTTGATAAACCACCCTCCAAAGCTCACATGCTGACAGATCGGAAGAGCGTCGTGTAGGGAAAGAGTGTCGCATGGGGGGGAGAGGGGGGTGGGGGGGGGGGGCGTAGGAAAGAAGAAAAGTACGGAAGAGGGAGCGACAGAAGGGGTAGGAGGGAAGTGCTCAGTGCGGGGGATGTGTCGAGGTAGATGGCTGCAGAGGACGACGACTCGAGTAGGTCGGTATGTTGTGTGTGCCGGTGGC
+
ABCCCFFFFFDCGGGGGGGGGGGGGHHGHHFHHHHGHHHHGHHHHHHHHHHGGGGFGHGGGGCGCHGEGHHHHGHGH@FEGCGAG1E/---@....-99:---;------@----9-::0/././0/;//:00.......9....----:/00..-....0/.-...0:0:::/000------..00:0..--.0;00:0/;../00....------.....0.0000---..0:0:/D:...00----..
@M03495:530:000000000-LYBTV:1:2105:9630:16347 2:N:0:AACACCTG+CCCATGCG
ATATTTTGCCGTTGATAAACCAGTCAGGAGTCCAAAGCTCACATGCTGACAGATCGGAAGAGCGTCGTGTAGGGAAAGAGTGTCGCATGGGGTGTGGGTCTCGGTGGGGGGGGTGTCATTGGATAAAAAAAAAAAAAGAAGATAAAAGAAAAGGAGTGAGGGTACGTGAGTAGAGGACGCAGATTCAGTAGACCAGAGTCGAAGAGACAACGAGCATAGTTGGTATGTGTGTGGGGAATTGAGTGCACAGG
+
CCDECFFFFFCCGGGGGGGGGGHHHHHHHGHHHHHHHHHHHHHHHHHHGHHHHHHHGGBEHHHGGGGGGHHHHGHHHHHHFGBFFGCG11FA1E/////224B?/?/</<------0111<0<0101:0<>------.9</0111111<./:/.<.:.10..</09//..:1111/..-----0111<<1111:/...10-..<..////.-..--010:11<<1101:1.:...-../0010:<1101/.
@M03495:530:000000000-LYBTV:1:2105:11869:16349 2:N:0:AACACCTG+CCCATGCG
ATATTTTGCCGTTGATAAACCAGCTAATCCTGAAAAAAAAATCAAAGCTAAAAACTACAATGCTAAGACCACGATGTGACTGCTATCAAAGTTAGATATATATGTAAATTATTCATCTGTCAAATCCTAGAATTATATCATACCTGCTCCAGCAATCACGACCTGTAATGGTTTAGTGGGTTGTTCACTGTTTCTGAAAAATGAAGATAGTTGTCCAGCTTCCAAAAAGTTTATTGTGTTTTCTAGTGGAG
+
BCCBCFFFFFCCGGGGGGGGGGHHHHHHHHHHGHHHHGGGGHHGHHGGHHHHHHGHHHCGHHHHGHHHHHHHGGHGHEHHHHBGHHGHHHHHHHHHHHHHHHHHHHHHHHHHHHHHHHHHHHHGHHHHHHHHHHHHHHHHHHHHHHGHHGGHHGGHHGHGGGGGHHHHHHHHHHHFFGHHGGGGHHHHHHHHHHHHHBFDFHHHHHGFFFHHHHHFHFFFHGHGGGE.;BFGGFGGGGFFGGGGGGGGGGG
@M03495:530:000000000-LYBTV:1:2105:17334:16359 2:N:0:AACACCTG+CCCATGCG
ATATTTTGCCGTTGATAAACCAGCTAATCCTGAAAAAAAAATCAAAGCTAAAAACTACAATGCTAAGACCACGATGTGACTGCTATCAAAGTTAGATATATATGTAAATTATTCATCTGTCAAATCCTAGAATTATATCATACCTGCTCCAGCAATCACGACCTGTAATGGTTTAGTGGGTTGTTCACTGTTTCTGAAAAATGAAGATAGTTGTCCAGCTTCCAAAAAGTTCCTGGCAAACAACCTGCAGA
+
BCCCCFFFFFCAGGGGGGGGGGGHHHHFHGHHHHHHHGGGGHHHHHGHHGHHHHGHHGHHHHHHHGHHHHHHGGHGHFHHHHFHHHHHHHHHHHHGHHHHHHHHHHHHHGHHHHHHHHHHHHHHHGHHHHHHHHHHHFHHHHHGHHHHHHHHHHHHHHHGGGGGGHHHHHHFGGHGFFFH.FCGHFHHHHDDDGFHFDGGHHHGHFFCFFGCGHFHCHHHFHFHHHHEDBBBFBBFFBFGGGGEGGEFFFF
@M03495:530:000000000-LYBTV:1:2105:7637:16366 2:N:0:AACACCTG+CCCATGCG
ATATTTTGCCGTTGATAAACCACCCTCCCTGTGGTCGTTATCTTGCTCCTTCTGTCGTCAACGAATTTACTAATTCCAAAGCTCACATGCTGACAGATCGGAAGAGCGTCGTGTAGGGAAAGAGTGACGCATGGGGTGGAGGGATGTGTGGTGGCGGGGTGTGTTTTAGCATAAGACAAGAAGCGAGTGAAACACACACCTGACGCCAGACTCAGAAGCAGAGTCACAGTAAAAGACAGAGGTAGAGACGT
+
BBCCCFFFFFCCGGGGGGGGGGGGGHHGEGHHHHFGFGGEHHHHFFHHHHHHHEHHGG1GEHGFGHHHHHHGHHHHHHFHHHHHHHHHHHHHGHHHHHHHGGGGHHHGFGGEEHHHHFHHHGHFBG3DCD/C/@CC?<//<///?/<1>>.0..0-------:.///0/0000;000/:.///9-.-9.//;//....9.//9/.9-.-..///////////.////////////9/////./://///.9
@M03495:530:000000000-LYBTV:1:2105:11267:16366 2:N:0:AACACCTG+CCCATGCG
ATATTTTGCCGTTGATAAACCAGCTAATCCTGAAAAAAAAATCAAAGCTAAAAACTACAATGCTAAGACCACGATGTGACTGCTATCAAAGTTAGATATATATGTAAATTATTCATCTGTCAAATCCTAGAATTATATCATACCTGCTCCAGCAATCACGACCTGTAATGGTTTAGTGGGTTGTTCACTGTTTCTGAAAAATGAAGATAGTTGTCCAGCTTCCAAAAAGTTTATTGTGTTTTCTAGTGGAG
+
AABBCFFFFFCAGGGGGGGGGGHHHGHHHHHHHHHHHGGGGHHHHHHHHHGHHHGHHHHHHHHHHHHHHHHHGGHGHGHHHHFHHHHHHGHHHHHHHGHHHHHHHHHHHHHHFHHHHHHHHHHHHHGHHHGHHHHHHHGHHHGHHHFHHGHHHHHHHHGGEGGGHHHHHHGFGHFFGFHHGGGGHHHHHHHHHHHHHFFHHHHGHGGGHHFHHHHHHHEFGHHHHHGFDFFFGFGGGGFGGGGGGFBFFFF
@M03495:530:000000000-LYBTV:1:2105:8385:16374 2:N:0:AACACCTG+CCCATGCG
ATATTTTGCCGTTGATAAACCAGCTAATCCTGAAAAAAAAATCAAAGCTAAAAACTACAATGCTAAGACCACGATGTGACTGCTATCAAAGTTAGATATATATGTAAATTATTCATCTGTCAAATCCTAGAATTATATCATACCTGCTCCAGCAATCACGACCTGTAATGGTTTAGTGGGTTGTTCACTGTTTCTGAAAAATGAAGATAGTTGTCCAGCTTCCAAAAAGTTTATTGTGTTTTCTAGTGGAG
+
AA?AAFFFFFBBGGCGGGGGGGFHHHHHHHHHGHHGHGGGGHHHHHHEHHHHHHGHHH3GGFHHHBGHHHHHGGFGFGHHGHHHHHGHHHHHHHHHHHHHHHHHFGHHFHHHHGHHFGHHHHFHHGGHHHHGHGHHHHHHHHHFHG0GDFHHEHHHHHHGGC@DHHHHGHHGHFFHFDFADFGDHFFHHFFHHEGGFGGHHFD0<GGGGHHGGHGFHHBG0CG0CBCGGFFFGEFFBF/CFGGFCBF;.9.
@M03495:530:000000000-LYBTV:1:2105:27759:16375 2:N:0:AACACCTG+CCCATGCG
ATATTTTGCCGTTGATAAACCACCCTCCCTGTTCCAAAGCTCACATGCTGACAGATCGGAAGAGCGTCGTGTAGGGAAAGAGTGTCGCATGGGGTGAAGGGGTCGGGGGTGGGGGGGGGAGTGGGATAAACAACTAGATAAGTCAGATATGCACGGCAGTAGTGATAAAGCCAGCTAAATGAGGATGTGATACGGACGGATGTAGTTGCAGTAAGATGTGATCTTGGTCGTATGATCGTGATAGAGATGAC
+
BBBBBFFFFFBBGGGGGGGGGGGEGHHGGHHHHHHFHHFHHHHHHHHGHHGHHHGFHH?1FEHHHGGFG>E?EGHGHFHFBEGH4BEEEF11?E1>/3?3?//////>////--<---:--;..../9////..///////////////:////.:--;;//;//9/////....////9///////://///...---..-///////:9/://///9///9//:9;/--./://9...////////9//
@M03495:530:000000000-LYBTV:1:2105:6040:16411 2:N:0:AACACCTG+CCCATCCG
ATATTTTGCCGTTGATAAACCAGTCAGGAGTCCAAAGCTCACATGCTGACAGATCGGAAGAGCGTCGTGTAGGGAAAGAGTGTCGCATGGGGGGGAGTGATCGGGGGATGGTGGGTGAATAAATAATAGACAAAAAAAAAATAGAATGAAGAACGGAGTGTGATAGTGAGTAACTAGAGACAAAGAGAACGGGACGATAGACGTATGTGGCAGGAATTAAGAACGTTCTGGGTACGTAGACTGCCACAATG
+
CCCCCFFFFFCBGGGGGGGGGGHHHHHHHGHHHHHHHHHHHHHHHHHGHHHHHHHHGGGGHHHGGGGGGHHHHGHHHHHHBGFGGHFC1B?1/>;--../;/:.----...;99-.../////9///;//////..-;:--.:B//////////...;..///::9////////////////////////....--99../:...:////./;-.////;////..//.//////.//..//9////.://
@M03495:530:000000000-LYBTV:1:2105:21748:16428 2:N:0:AACACCTG+CCCATGCG
ATATTTTGCCGTTGATAAACCAGAGGACTCAGGCTGGACCAAAGCTCACATGCTGACAGATCGGAAGAGCGTCGTGTAGGGAAAGAGTGTCGCATGGGGGGTAGGGGTCGGGGGTGGGCGGGGCTAGAGTAAAAAAGAAGAGAAGGAATGTAAGGTAGGAAGAGTGGAGTGGGATGGCTGATGAAGGGTTATGAACGGAGTGAGAAGCGGACTGACGGATCGGTGTAGATAGGACGGCGTACGATTGCTGG
+
BCCDCFFFFFCCGGGGGGGGGGHHHGHHHHHHHHHHGHHHHHHHHHHHHHHHHHHHHHHHHHHGGGGFHHGGGGEGHFHHGGHHHFH4FBFFHEG?F/E/A-.<..<..-9-<@-<-<.<<----..00111110-..:/0./0/../0011110<<0.01..<11.0.0....0..//..011110...<:1:11.<....1011<0-----.00.9.99....9:<1111/00--------..9.0110
@M03495:530:000000000-LYBTV:1:2105:6304:16432 2:N:0:AACACCTG+CCCATGCG
ATATTTTGCCGTTGATAAACCAGTCAGGAGTCCAAAGCTCACATGCTGACAGATCGGAAGAGCGTCGTGTAGGGAAAGAGTGTCGCATGGGGGGGAGGGCGGGGGGGTGGGGGGGGGGGGAGAGGAAAAAAAAAATAGAGAGAAGGTGAGAGGCAGGAGGAACGGAGAGGGGAGAGGATGAGGAGGTAGTAGATGCTGGCTGAGCTAGGTACGTCGTGTGACTGTGACAAGATTAGTTATGGTACGAGTGG
+
BCCCCFFFFFDCGGGGGGGGGGHHHHHHHGHHHHHHHHHHHHHHHHHHHHHHHHHHGGFGHHHFGGGGGGHHHGFHHHHHFHFGGHCGBBGG/@--<--<---<-@-<<-----<-9----<..9://:.-----.00111.<</.:01.10....-..../.....-...<.<..../000:0...000111110110./...0100.1:1./.--...1111011111./011011111:::1<.....
@M03495:530:000000000-LYBTV:1:2105:15338:16432 2:N:0:AACACCTG+CCCATGCG
ATATTTTGCCGTTGATAAACCACCCTCCCTGTGGTCGTTATCTTGCTCCTTCTGTCGTCAACGAATTTACTAATTCCAAAGCTCACATGCTGACAGATCGGAAGAGCGTCGTGTAGGGAAAGAGTGTCGCATGGGGTGTAGAGCTGGGGGGGGGGGGGGTGATGACAGAAAGAAAAAGAAAGACATATGATAGTGTGGTGAGCTGAGCGGCGAGTGCGGACTTGGTGCGGAAGATGTCTTCGTGATTGTAG
+
CCCDDFFFFFDCGGGGGGGGGGGGGHHGGHHHHHHHGGGHHHHHGHHHGHHHHHHHGGFGGHGGGHHHHHHHHHHHHHHHHHHHHHHHHHHHHHHHHHHHGGGGHHHGGGGGGHHHHGHHHHHHGHDGGGDG<GAE///2?11?1?0//<9------;--;::00000/;00;.:/..../:///000;00000::0./.0;00:0.0-------.0;----000:.0---;..0;:0000.:.//0:;00
@M03495:530:000000000-LYBTV:1:2105:15759:16438 2:N:0:AACACCTG+CCCATGCG
ATATTTTGCCGTTGATAAACCACCCTCCCCAAAGCTCACATGCTGACAGATCGGAAGAGCGTCGTGTAGGGAAAGAGTGTCGCATGGGGTGGAGAAGTGGGGGGGGGGCGGGGGGTTGTAGAAAAAAATGAAATAATAAACACAGTCAGGAGGAGCAGTGAGGCGCATAGTGTACAACGTCAACATCGTGAGTAGTCGGTCGGGGTGCTTGAGTCATGCAAGCAGTAGGAATATACTGCAGGTTATCGAGG
+
BCCCCFFFFFCCGGGGGGGGGGGGGHHGGGABFFGHHHHHHHHHHHHHHHHHHGGGGHHHGGGGGGGHHHGHHHHHHFHFGFHGG1BEE1>//?30343B///:=----;9-9@----.000;0:A;-90000:00900000...0:00/0....../0000..---.;00000000:-9...00;:;../.:0:90.-99-:----.00:.00000:0090.//0000000000:00000.90000...-
@M03495:530:000000000-LYBTV:1:2105:3135:16530 2:N:0:AACACCTG+CCCATGCG
ATATTTTGCCGTTGATAAACCAGCTAATACTGAAAAAAAAATCAAAGCTACAACCTACAATGCTAAGACCACGATGTGACTGCTATCAAAGTTAGATATATATGTAAATTATTCATCTGTCAAATCCTAGAATTATATCATACCTGCTCCAGCAATCACGACCTGTAATGGTTTAGTGGGTTGTTCACTGTTTCTGAAAAATGAAGATAGTTGTCCAGCTTCCAAAAAGTTTATTGTGTTTTCTAGTGGAG
+
AAAAAFFFFFDAGGGGGFGGGG001A133D333A11B0E/AGH11F10B11111/B101A1F1AF211B0FF>///BBDGHH0BFEBB21F@GFGGFHFHHDFGGFHFHBHFFBGGFH1B2BDHHHBFGHHHGFHGFGFFGFFBFF0BB<GGBGCGHFHF?C/ACGHD1DGFGHHF1FGA<CCGGFHGHHFHDDDDGGHE.<<<=GCCHHHFBGCG0C/:CGFGHFEGB9900;0009CFFF;C9000.09
@M03495:530:000000000-LYBTV:1:2105:7954:16533 2:N:0:AACACCTG+CCCATGCG
ATATTTTGCCGTTGATAAACCAGCTAATCCTGAAAAAAAAATCAAAGCTAAAAACTACAATGCTAAGACCACGATGTGACTGCTATCAAAGTTAGATATATATGTAAATTATTCATCTGTCAAATCCTAGAATTATATCATACCTGCTCCAGCAATCACGACCTGTAATGGTTTAGTGGGTTGTTCACTGTTTCTGAAAAATGAAGATAGTTGTCCAGCTTCCAAAAAGTTTATTGTGTTTTCTAGTGGAG
+
?ABBCFFFFFCBGGGGGGGGGGHHHHHHHHHHHHHHHGGGGHHHHHFGHHHHHHGHHHHGHHHHHFHHHHHHGGHGHHHHGFHHHHGHHHHGGHHHHHHHHHHHHHHHHGHGHHHHHHHHHHHHHHHHHHHHHHHHHHHHHHGHHHGEHHHHHHGHHHH?DGGFHHHGHHGHBGHG1<GFEFGGHHGHHHHHHHGHHHHHHHHHHBHHGHHGHHHFHHHHHHHHHHAEDBGFFFGGFGGFGGGGGFFGFBE
@M03495:530:000000000-LYBTV:1:2105:21182:16539 2:N:0:AACACCTG+CCCATGCG
ATATTTTGCCGTTGATAAACCAGCTAATCCTGAAAAAAAAATCAAAGCTAAAAACTACAATGCTAAGACCACGATGTGACTGCTATCAAAGTTAGATATATATGTAAATTATTCATCTGTCAAATCCTAGAATTATATCATACCTGCTCCAGCAATCACGACCTGTAATGGTTTAGTGGGTTGTTCACTGTTTCTGAAAAATGAAGATAGTTGTCCAGCTTCCAAAAAGTTTATTGTGTTTTCTAGTGGAG
+
?ABBBFFFFFBAGGGGGGGGGGHHHHHHHHHHHHGFHGGGGHHHHHHHHHHHGHGHHHHHHGHHHHHHHHHHGGHGHGHHHHFHHHHHHHHHHHHHHHHHHHHHHHHHHHHHHGHHHHHHHHHHHHFHHHHHHHHHHEHHHHHHHHHHHHFFHHHHHHHGGGGGHHHHHGHFHHHHGHGHGGGFHHHHHHHHGFGHHFHHHHHHHGGGHFGFHHGGHGGFFFHHHGGGDCFFGGGGGGGGFGFGGGGGGE.
@M03495:530:000000000-LYBTV:1:2105:9187:16563 2:N:0:AACACCTG+CCCATGCG
ATATTTTGCCGTTGATAAACCAGTCAGGAGTCCAAAGCTCACATGCTGACAGATCGGAAGAGCGTCGTGTAGGGAAAGAGTGTCGCATGGGGGGTAGGTGGGGGTGGGGGGGGGGGGGTTAGGAGGAAAAAAAAGAAAAAAAGAACGGAGTAGGAGATGAGGAGATGGAGTGAGAGGAGAGGGAGGCCTGGAGGTGAAGAGTGACGACGATTGCTAGTAGTCAGATAGTGGAGCGTAGGGTAGTGGATTAA
+
CCCCDFFFFFDDGGGGGGGGGGHHHHHHHGHHHHHHHGHHHHHHHHHHHHHHHHHHGGGGHHHGEEFFGGHHHGHHHHHHGH@@FHGG>FC?/A-.<.00.--<<-<---<-9---<---../0/<.///:---...//.<-.../..99./000/./0:0/0.9/<0/<0.0:00.........<..0.9/..<.00<0.<000<.9--.<.000:000000000<000.<./-..-..</.0<.00000
@M03495:530:000000000-LYBTV:1:2105:14478:16572 2:N:0:AACACCTG+CCCATGCG
ATATTTTGCCGTTGATAAACCACCCTCCAAAGCTCACATGCTGACAGATCGGAAGAGCGTCGTGTAGGGAAAGAGTGTCGCATGGGGGGGAGGGGGGGGGGGGGGCGGTGGGCGGGGGAAAAATAAAAGTAAAGAGAAATATAAAGAGGAGGGACTCAGGCGGCAAGTAGCCGGACGCTGAGCTATGCGGAGTGCGTGAGAATGGGATCACGCAGCATTTTGACGCAAGGGTGAGTCACGACACAGTCTAG
+
CDDCCFFFFFCCGGGGGGGGGGGGGHHGHHABBFGHHHHHHHHHHHHHHHHGGGGGHHEFFFEGHHHHGHHHHHHFGBFFHGGBFHG/<--:-------:9;--------.-.--;---../..:00:0:0:00://00;0000000/..9.-.../0:/:---9-.0000:.-----....000000.-:-..0-....000:0./;.:/;.;--:0000:.0..---......::00.9-;-/.00000
@M03495:530:000000000-LYBTV:1:2105:1939:16584 2:N:0:AACACCTG+CCCATGCG
ATATTTTGCCGTTGATAAACCACCCTCCCTGTGGTCGTTATCTTGCTCCTTCTGTCGTCAACGAATTTACTAATTCCAAAGCTCACATGCTGACAGATCGGAAGAGCGTCGTGTAGGGAAAGAGTGTCGCATGGCGAGAAGATCGCAGGGCTATCAGGGAGGTGAAGAGAAAGATAGTAAAGACTCTCGTCATGCTTTTACTGAGAACTATAACTCACTCGACTATACCAGGTGCTTCATTAGTAAATGCA
+
ABB3AFFBDFDBAEGGGFGGFAFAEHAAAFGGHGF3AEEHHHHGGHH5A3FGHFHHGG1BAFEFGAGBGFGHHHHFFHEDBCECFBGFHHHHGFBHHGEHGGGCFFHGGDGGGHHEGGGHHHHH11BF///?/B0//<//0?11/?///-.0<1011<>..-..00D0./////000;0:0CG/0000:....990900;0;00900/009000;C0/009.;.-09////.;////////9///9/////
@M03495:530:000000000-LYBTV:1:2105:9523:16585 2:N:0:AACACCTG+CCCATGCG
ATATTTTGCCGTTGATAAACCAGGCGGACCAAAGCTCACATGCTGACAGATCGGAAGAGCGTCGTGTAGGGAAAGAGTGTCGCATGGGGGGGTGGGAGGGGGGGGGGGCGGGGCGTGTAGAAAAAGAAACAAGAAAAGAGTAGGGGGGGGGCGGGGAGAAGAGGTCACAAGAATTTCATGGTTCAAATGAACGTGTAGTGAGTGTGAACTACACAGTCGCTGTCAATATGTAGTACGTCGGGGGGATAGTG
+
ABBBCFFFFFCAGGGGGGGGGGHGHGGGGGHHHHHHHHHFHHHHHHHHHHHHHGGGGHHHGEEFEGFGHHGHHHHGHFG@EEHGE/BCD/A--:--..-99:@A-----;------::/00:0/9.:.///./////9./000:..-9-------;--../0..0/0000.:/00000000;0900;99B00.../90:/00000:0000000/0.00.-.:.00;0000:00000./:-------./00:
@M03495:530:000000000-LYBTV:1:2105:26470:16586 2:N:0:AACACCTG+CCCATGCG
ATATTTTGCCGTTGATAAACCAGGACTCAGGCTGGACCAAAGCTCACATGCTGACAGATCGGAAGAGCGTCGTGTAGGGAAAGAGTGTCGCATGGGGGGGAGAGGTGGGTGGGGGGGGGGTGTTTAGAGCCGAATACAAAGGGAGCTATTGAGGGTGTCAGGGTCTGCCGCAGAAGCGGAGTGTCGGCGTGCCGTGTATAGGGGACAGAGGTACGCGTGCGCGTAGATCGGATGCGGCGGGGTGAACAGTG
+
CCCCCFFFFFCBGGGGGGGGGGHGHHGHFHHHHHGHHHHHHHHHHHHHHHHHHGHHHHHFHGFFFFGHGEGGEFHGHGGFFHHFHFHFGDHFE1?C?>=9-:...0.;-.;-----;--::--./0;009.-:-..0000//.....00;900/.;.;00:/.;/:/00:----/00;---..09.-----:.;.-./00;09..-..//.;00..--9.-9----.00;...9:--9-----9.000/00
@M03495:530:000000000-LYBTV:1:2105:4414:16606 2:N:0:AACACCTG+CCCATGCG
ATATTTTGCCGTTGATAAACCAAAGCTCACATGCTGACAGATCGGAAGAGCGTCGTGTAGGGAAAGAGTGTCGCATGGGGTGTAGAGCATGGGGGTCGGCGGCGTATGTATTAAATTAAAAGAATGAAATAAAGAAAAGGGAAGTACATGAACTAATATATCAGAAGTGAGACAAGTTTGAGAGAACACAAAGTGACGAGTGTGATATGTCTCGTTATGTCATCGAGTATAACAGTACAGTTGTGGCGTAC
+
AABBBFFFBFBBGGGGGGGGGGHHHHHHHHGFHHFHHHHHCGHHGGGFFGHGGGGEGG2DFGHHHGEHDG55FFEEEF111>/3B4B@33B11////<</<///>-<01<11=1F1111111.=0000=<00=00.//<...;.0000000000;000000000:0/000000;9.00090../.9//9...9////..-..////////////.;.9////////././///;/9///////9...-9--
@M03495:530:000000000-LYBTV:1:2105:25322:16611 2:N:0:AACACCTG+CCCATGCG
ATATTTTGCCGTTGATAAACCAGTCTCCAAAGCTCACATGCTGACAGATCGGAAGAGCGTCGTGTAGGGAAAGAGTGTCGCATGGGGGGGAGGTGTCGGGGGGTGGGGTGGTATGTGCAGAGAAAAAAAAATGCAAGGCATAGGGAGTGCGCCTGAATGACACAAGGTGCGTATTACGCAAGGAACTGGTCGCTGAACGTTAGGATGTGAGCGCAGAGCAGCAGTGTGGTAGCATGCATGACTGTGTCTGC
+
BCCCDFFFFFDCGGGGGGGGGGHHHHHHHHHHHHHHHHHHHHHHHHHHHHHFGGGHHHGGGGGGHHHHGGHHHHHGHDFFHFGEAGG/@--9-..:0<<-----9--<.--.1:0111<1B./<0/.--9-.01:10...0000./..<1-9..</0110000/...000-...<11...--../.0:/::--...00.<//.<1<001110-----./0//..1011./1101<000<1<011:111111
@M03495:530:000000000-LYBTV:1:2105:7399:16643 2:N:0:AACACCTG+CCCATGCG
ATATTTTGCCGTTGATAAACCAGTCAGGAGTCCAAAGCTCACATGCTGACAGATCGGAAGAGCGTCGTGTAGGGAAAGAGTGTCGCATGGGGGGGAGGGAGTGGGGGGGGGGGGGGGAGTAGTAAAAAAAAAGAAAAAACAGTATGTAAGGAGGCGATGGTAGAGGGGTGGGGTGGCAGGACAGGAGCGATAGGTAAGGAGGACAGTGACACTGAGATGAGTGGGAGGATGAACGTACTGAAGAGTCGATG
+
DDDDDFFFFFDDGCGGGGGGGGHHHHHHHGHHHHHHHHHHHHHHHHHHHHHHHHGHGGFAFHHGGGGEFFGHHGHHHHGHBG@FFEEF1FGG/<--9--...;9.;-----9-;=A---./0:0000:9:--...//.-../0000000000...9--..00000:.-.---;.--./9-../.....--.../:00000..../.:000000;000000000....-./0000.....:00:0.00-..:
@M03495:530:000000000-LYBTV:1:2105:23302:16669 2:N:0:AACACCTG+CCCATGCG
ATATTTTGCCGTTGATAAACCAGCTAATTCCAAAGCTCACATGCTGACAGATCGGAAGAGCGTCGTGTAGGGAAAGAGTGTCGCATGGGGGGTGGGGCTCGGGGGTGGCCGGGGGGCGGTAATAATATGAAAATAGAAGATAGAAGTGGCACAGGGGCCATGTGGTAGCGCAGTCTGCATAGGAGTAACTGAGAGTGGTAGCACCGACAGACGGTTGAGTGGGCTCGCATCACTCTGACGGCAGCGCGATG
+
EEDEEFFFFFDCGGGGGGGGGGHHHHHHHHHHHHHHHHHHHHHHGHHHHHHHHHGGGGBBFGEGGAEFGHHGGHHHFGBGBFGHGG1B1>/@--<--:-.--------..<---------..11:11111111<0011101111:<100./0//..--<.:0110<11<----.0111111000/:/11:100:0:1.<1101<.-----/.-...-/0:0.../.---.-00111111.-9-9.--<--.
@M03495:530:000000000-LYBTV:1:2105:13311:16677 2:N:0:AACACCTG+CCCATGCG
ATATTTTGCCGTTGATAAACCAGCTAATCCTGAAAAAAAAATCAAAGCTAAAAACTACAATGCTAAGACCACGATGTGACTGCTATCAAAGTTAGATATATATGTAAATTATTCATCTGTCAAATCCTAGAATTATATCATACCTGCTCCAGCAATCACGACCTGTAATGGTTTAGTGGGTTGTTCACTGTTTCTGAAAAATGAAGATAGTTGTCCAGCTTCCAAAAAGTTTATTGTGTTTTCTAGTGGAG
+
3AABBFFBFFBAEFGGGGGGGGHHHHHHHHHHHGGHHGGGGHHHHHHHHHHHFHGGHHHHDGHHHFHHHHHHGGHGHHGGHHHHFHHHDHFHHHHHGHGHHHFGGHHHGGHHHFHHHHHHHHFHGGFHHHHHHHHHHHHHHHHHHHHHFHHHFHHHGBHGFGGGHHFHGHH<GGHHHHHGDFGGHGGHHHGGGHFHHHEHHGHHHHC;0;GHHHFHHHHGEHGFH;GAFFFFBFFB;BCFGBBFF090CFE
@M03495:530:000000000-LYBTV:1:2105:14766:16688 2:N:0:AACACCTG+CCCATGCG
ATATTTTGCCGTTGATAAACCACCCTCCCTGTGGTCGTTATCTTGCTCCTTCTGTCGTCAACGAATTTACTAATTCCAAAGCTCACATGCTGACAGATCGGAAGAGCGTCGTGTAGGGAAAGAGTGTCGCATGGGGGGGAGAGGTGGGGGGGGGGGGGGGGATGTGAAGAAAATAGCAAGATAAATAGAGGGGATGATGCTGTGGGTAGCATGGTATCTGCTGAGTAAAGTAGAAGCAGTGTGATAGGTGT
+
BCCCCFFFFFDCGGGGGGGGGGGGGHHGGHHHHHHHGGGHHHHHHHHHHHHHHHHHGGGHGHGGGHHHHHHHHHHHHHHHHHHHHHHHHHHHHHHHHHHHGGGGHHHGGGGEGEHHHGGHHGGHFHDFFH/E/BGG/?--9...0:9:B-9-@A-9------..:;00;0//:0000:0//00000;000/.:9:.0000::0//.;0.000:.0000000000:00000:00:0000/00000000:000
@M03495:530:000000000-LYBTV:1:2105:4460:16689 2:N:0:AACACCTG+CCCATGCG
CTATTTTGCCGTTGATAAACCAGCTAATCCTGAAAAAAAAATCAAAGCTAAAAACTACAATGCTAAGACCACGATGTGACTGCTATCAAAGTTAGATATATATGTAAATTATTCATCTGTCAAATCCTAGAATTATATCATACCTGCTCCAGCAATCACGACCTGTAATGGTTTAGTGGGTTGTTCACTGTTTCTGAAAAATGAAGATAGTTGTCCAGCTTCCAAAAAGTTTATTGTGTTTTCTAGTGGAG
+
11A1A3@DDFDAEGGGGGGFGEFHHGHD1AFGGCG1GGCGGH1GHHEAGFHFGFFHH11FAGGDFDFHGHHCFCAFHFHB210BF@FGGGHEGFGGHBFFE2EG2GHGGFHH2FGHGHFHGHHGHGHHHHHEGHHH2GHGHHBCFB01DFGECFGHHGFCCCGCC??FGHHGGCCF=1GE>FCAEHHHHHFHDGHF0DHFAC00=;;CGH:CCG=:GBFHHFFFBGEG?00CFFGGFFFFGFFF0F00.9A
@M03495:530:000000000-LYBTV:1:2105:3065:16719 2:N:0:AACACCTG+CCCATGCG
ATATTTTGCCGTTGATAAACCAGCTAAACCTGAAAAAAAAATCAAAGCTAAAAACTACAATGCTAAGACCACGATGTGACTGCTATCAAAGTTAGATATATATGTAAATTATTCATCTGTCAAATCCTAGAATTATATCATACCTGCTCCAGCAATCACGACCTGTAATGGTTTAGTGGGTTGTTCACTGTTTCTGAAAAATGAAGATAGTTGTCCAGCTTCCAAAAAGTTTATTGTGTTTTCTAGTGGAG
+
@ABBBFFFFFBBFGFGFGGGGFDHHHHHGHHHHHHHHGGGGHGHHGFFHFEHHGEHHHFFGFHHHGHHHHHHGGHEGHHHHGGHHHGHGGGGGHHHFHHHHHHHFHHHHFHHHHGHHHHHBHHHHHFHHHHHHHHHHFHHHHBHHHGHDHGHFGHGGHHFEDFGHHHHHHHGHHHE>FHHDGGGHFHGHHHFFBGHFHHHFHHHFBFHHHHHGHHGGHHHEHHFHH.EGGFGGGGGFFFGGFGGFG0FGGG
@M03495:530:000000000-LYBTV:1:2105:12029:16732 2:N:0:AACACCTG+CCCATGCG
ATATTTTGCCGTTGATAAACCAGCTAATCCTGAAAAAAAAATCAAAGCTAAAAACTACAATGCTAAGACCACGATGTGACTGCTATCAAAGTTAGATATATATGTAAATTATTCATCTGTCAAATCCTAGAATTATATCATACCTGCTCCAGCAATCACGACCTGTAATGGTTTAGTGGGTTGTTCACTGTTTCTGAAAAATGAAGATAGTTGTCCAGCTTCCAAAAAGTTTATTGTGTTTTCTAGTGGAG
+
3AAAAFFFFFBBGGGGGGGGGGHHHHHHHHHHGBGFAEGCGHHFHHEFHFFGHHFHHFGGGGHHHGHHBGGHF?GGFFGDGGBHHHHHFDGHHHHHHHHHEFHHGHHGFFHFHGHHHHGHGHHHHHHHHGHHHHHHHHHHHGGFHHHHDHGGHHBHHHHC??CDHHGBGFH1FCFFFFFGGGGFHHGHHHGGFHHEHH0DAGHHHBGGHHHGHC0;CGGBFGGBGFC.;BFGGGGGGFCFGGGFBCBFFBE
@M03495:530:000000000-LYBTV:1:2105:26845:16751 2:N:0:AACACCTG+CCCATGCG
ATATTTTGCCGTTGATAAACCAGAGGACTCAGGCTGGACCAAAGCTCACATGCTGACAGATCGGAAGAGCGTCGTGTAGGGAAAGAGTGTCGCATGGGGTGGGGGGGTGGGGGTGGGGCGGGGCGTGGGATAAGAACAAAAGGAAAGAGACAAAAGTACAGCGAGGTGATTAATTATGGATAAACGAGCGGATGTGCGAGGTCACAATGAGATCGCGATCATGGTTGTTATGTACGCGCTGTATCTCTAGT
+
BCCDDFFFFFECGGGGGGGGGGHHHGHHHHEFHHHHGHHHHHHHHHHHHHHHHHHHHHGHHHHGGGGHHHGGGGEGGHHHGHHHHGHFH@FFHEFEFGF/>////--<--<-<-9---.<--<--@--9.0/001<///.././//.<///<//./011110----..:11111111101110:0<..-<----:11..-<./001000111:0..---..11011...111111..--<-.11111111<
@M03495:530:000000000-LYBTV:1:2105:11180:16762 2:N:0:AACACCTG+CCCATGCG
ATATTTTGCCGTTGATAAACCAGCTAATCCTGAAAAAAAAATCAAAGCTAAAAACTACAATGCTAAGACCACGATGTGACTGCTATCAAAGTTAGATATATATGTAAATTATTCATCTGTCAAATCCTAGAATTATATCATACCTGCTCCAGCAATCACGACCTGTAATGGTTTAGTGGGTTGTTCACTGTTTCTGAAAAATGAAGATAGTTGTCCAGCTTCCAAAAAGTTTATTGTGTTTTCTAGTGGAG
+
BCCCCFFFFFCCGGGGGGGGGGHHHHHGHHHHHGHHHGGGGHHHHHHHHHHHHHGHHHHHHHGHHHGHHHHHGGHGGHHHGHGHHGHHHHHHHHGHGGFHHHHHHHHHHHHHHHHGHHHHHHHHHHHHHHHHHHEHHGHHHHGGHHHHHHHGFHGHHHHDGGGGHGHGFHHFGHHGGHHGGGGGHHHHHHHHHGHHHHHHHHHHHHGHHHHHGHHGHGGFHHFHGFEEDFFGGGGGFGFGGGFFFGFG.CE
@M03495:530:000000000-LYBTV:1:2105:6829:16765 2:N:0:AACACCTG+CCCATGCC
ATATTTTGCCGTTGATAAACCAGTCACAACCACTTCTTGCCCTCCAAAGCTCACATGCTGACAGATCGGAAGAGCGTCGTGTAGGGAAAGAGGCATGGGGTGGAGGTTGCGGGGGTGGCCGTGGGGTGAGAAAAAAGGAAGTGGAAAAGGCTATGAGAGAGAGTGAGATCTAAAGTGGAGAAGCTGAAGGAAGGAGGTGGGGGAGAGATAGAGAGTGGAGAATGTGGATGGGAGGGGTCAGAGCGTGAGAG
+
BCDCDFFFFFCDGGGGGGGGGGGHHHHHHGGGGHHHHHHHHHHHGHHHHHHHHHHHHHHHHHHHHHHHGGGGHHHGGGGGGHHHHGFGHHHHHGGH?1?>?E/////220/</<>---..<-----.-..;0:/.-..//.0:0000//..00000000..:.000:000;0000000090./0000000./.....;..-----...000000:00.0.0.00000000:./.---:../00/-..:.09
@M03495:530:000000000-LYBTV:1:2105:3101:16795 2:N:0:AACACCTG+CCCATGCG
ATATTTTGCCGTTGATAAACCACCCTCCCTGTGGTCGTTATCTTGCTCCTTCTGTCGTCAACGAATTTACTAATTCCAAAGCTCACATGCTGACAGATCGGAAGAGCGTCGTGTAGGGAAAGAGTGTCGCATGGTGCGTAGAAATGGGTGGTGGTTGTGTTAATAAACACTATAATGTGATGACATGGGCTTGTTGCTCCAGTATAAATGGGATTGACATGCGGTCGTGGGGCAGGAAGACGGTGGTGGTT
+
?AAAABFFFF?BEGGFGGGFGGGGGHHFDGHAFFGFEEGHHHHHHGHHFFGGHHHHGF1BAEECFHHHFGHHHHHFHHHHHHGHGGFHFFHFGGFHFHHHGGGGAGBEEEGGGGGGBEHHHHHBGHFGGC///0222<////2@11?<0////......>0>11000<0.0<0000==0<0==0000/../.-:::00;0//09CB00000;////0;0;0C.-.9-;..;-.-.9..;./..9......9
@M03495:530:000000000-LYBTV:1:2105:22179:16800 2:N:0:AACACCTG+CCCATGCG
ATATTTTGCCGTTGATAAACCAAAGCTCACATGCTGACAGATCGGAAGAGCGTCGTGTAGGGAAAGAGTGTCGCATTGCGGGTGGGGAGCGGCGGGCTGCGATGGCGGGAGGGAAGGGAAGGGCAAGTGGGTTGGATAAGGTGCATGGCGGGGGGAGGGCAGTATCAGGACCGAGAAACATTGTAAGGCCAATGGTGCGTGCGGTGAGGTAGGTTGGTAGTAGGATGGGTAGGTAGTGGAGGTTGTAGCGT
+
ABABBDDFFFB2AAFGGGGFGEGGHHFFFGHHFCGGHHGFFG3FAEFEAGHGEFEGAF2DEFFA1CGFFFDDEE@A133B>/>/>/////<E////-<..<-..</--:9-9-.99...999.....///.9.--;//;B99/////9.-;-9------...////////..--;-99///////////...//////-...--.-...9//./9.-./////////..//..///9/./.....;9//-.
@M03495:530:000000000-LYBTV:1:2105:25600:16800 2:N:0:AACACCTG+CCCATGCG
ATATTTTGCCGTTGATAAACCACCCTCCCTGTGGTCGTTATCTTGCTCCTTCTGTCGTCAACGAATTTACTAATTCCAAAGCTCACATGCTGACAGATCGGAAGAGCGTCGTGTAGGGAAAGAGTGTCGCATGGGGGGGAGGGATGGGTGGGGGCGGGGGGAGGAGAGAAAAAAAGAATGAACAGATGCAGGATGGATGGAGGGAAGTTAGGGAGTGAGGGAGACGTATGAGGATGGAGAGAGTGTGCGTA
+
CCDCCFFFFFCCGGGGGGGGGGGGGHHGGHHHHHHHGGGHHHHHHHHHHHHHHHHHGGFGGHGGGHHHHHHHHHHHHHGHHHHHHHHHHHHHHHHHHHHHGGGGHHHGEFEEGEGHHGHHHHBG3FDFFH@DBAFA/<--<-9./.9B/9B-9---9-@-<---.9.<.<0/<--...010111//11001..00./10.//.-<..0111/.<.<.1:.......<.1<11/0/0.//0..<01111...
@M03495:530:000000000-LYBTV:1:2105:21662:16811 2:N:0:AACACCTG+CCCATGCG
ATATTTTGCCGTTGATAAACCAGAACCATCCAAAGCTCACATGCTGACAGATCGGAAGTGCGTCGTGTAGGGAAAGAGTGTCGCATGGGGGGTAGTTAAGGGTGTTGGTTGGAGGAATTGGAACATGGGAACAAGGCAATATTAATGAGGTCCTAAACACCAAATTAAATAGTAACTCACTTTCATTTTTCCTGTCGAACGGCGTGTCGCATTATTAATGTGGTATGCTGATGTAAACAATATCTTTGAGG
+
BBBBCFFFFFBAGGGGGGGGGGHHHHHHFHHGHGHHHGGHHHHHHHHHHHFHHHEGGG3AFEAEE0AA2GGFFHEHFH5F4BEFFA1C11/>-.<0000<<...-....:.-0/../090/00//0//./;.///.;../999CBB00//;/;;/:/9/9....;//;9;////9//////:/:////////////....-;9---./.9-../:/9//////9///9//99/9//9//9/9B/;////./
@M03495:530:000000000-LYBTV:1:2105:13300:16818 2:N:0:AACACCTG+CCCATGCG
ATATTTTGCCGTTGATAAACCACCCTCCCTGTGGTCGTTATCTTGCTCCTTCTGTCGTCAACGAATTTACTAATTCCAAAGCTCACATGCTGACAGATCGGAAGAGCGTCGTGTAGGGAAAGAGTGTCGCATGGGGGGTAGGGGTCGGGGGTGGGGGGGGGGTGAGAGAAAAGAAGAAAAAGACAACGAGGAGGTGTACGCGTGGTGAGTAGTGGTGTAAGACGGTAGAGGTAGATGCGGCGGAGAGCAGG
+
BCCDDFFFFFDCGGGGGGGGGGGGGHHGGHHHHHHHGGGHHHHHHHHHHHHHHHHHGGGHGHGGGHHHHHHHHHHHHHHHHGHHHHHHHHHHHHHHHHHHGGGGHHGGGGGEGHHHHGHHHHHHHH?GGHCG?BFD/<-.......<--<-->;<---@-----.<0:.00//9./0://...///.-..<-....000..-<--..0.0000/.0..00<00<.<..0:/0000000---<----9.0/.
@M03495:530:000000000-LYBTV:1:2105:24529:16837 2:N:0:AACACCTG+CCCATGCG
ATATTTTGCCGTTGATAAACCACCCTAATTCCAAAGCTCACATGCTGACAGATCGGAAGAGCGTCGTGTAGGGAAAGAGTGTCGCATGGGGGGTAGGGGTGGGTGGGGGGGGGTGCCTTGTATAAAAAAAAAACGACTGTGTACTGATACAGTCCAGTGTTCAAGGATCAACGTGGATGCATGATCTTGGTGGTGAGCTAGCACGCACTCGCGGTCAGACGGGTTGAGTGCGGTGGATGCACGTGCAAGAC
+
CCCCCFFFFFCCGGGGGGGGGGGGGHHHFFHHHGHFHHHHHHHHHHHHGHHHHHFGGEBGGHGGGG0EGHFHGFHHHHHHHBFFEGGBG1E/-<......--::.---:--;--9./000000000009----.-:-:.90900:0000000000000000000;;.0/.0/.....00/00000000;00.:..0.00000;0-9;9-/.---.:./00-.--.-90000--:-..00/00.....;0//
@M03495:530:000000000-LYBTV:1:2105:19490:16853 2:N:0:AACACCTG+CCCATGCG
ATTTTTGCCGTTGATAAACCAGTCTCCAAAGCTCACATGCTGACAGATCGGAAGAGCGTCGTGTAGGGAAAGAGTGTCGCATGGGGGGGAGGGGGGGGGGGGTGGCGTGTGGCGTGGAAAACATAAAAACAAATCATAGGGAAGGAGGCGTGGGGTTGAGGTGTCGCGTGAGGTGGTGCGTAGATGATATGAAAGTCGTCGACGGCGGAAGCGTGGACGAGAGACTATGAGAGAAGTGAGGGGTGTGTGTG
+
BBBCCFCFFCCCGGGGGGGGGGHHHGHHHHHHHHHHHHHHHHHHHHGHHHGGGGHHHGEEFEGGHHHGHHHHHHFH5GEHGG1BGG/A--<-----<--@---<>.-.-....<.--.<0//.0000<0....:000000./.......9.----.--/0//.0<9.---.../9...0-..-.00000<000000:...<---9-----..<<.-.0---.-./<00<0000.0/0000..-.--<....
@M03495:530:000000000-LYBTV:1:2105:17939:16855 2:N:0:AACACCTG+CCCATGCG
ATATTTTGCCGTTGATAAACCAGCTAATTCCAAAGCTCACATGCTGACAGATCGGAAGAGCGTCGTGTAGGGAAAGAGTGTCGCATGGGGGGGTGGTCGGGGTGGAGGGCGGGGGAGTAATGACGAAAAAAAGGTACAAACGGAGGGAAGACAGAAGACGCGAGAGCAAGAGAGATATAAACATTGAGGCAAGTATACGGTGAGGGTGAGACTTAGTGGGGGGTGCAGCAGAGTTGCAGTGATAGACGTCG
+
BCCCCFFFFFCCGGGGGGGGGGHHHHHHHHHHHHHHHHHHHHHHHHFHFHHHHHGGG1BFGGFDEAEBGFFGBHHHGHFG5DAEEEE111/--;;-.0--;----...-.-9----:./0:000..-.-.--..000000....:--..../://:B0;.-9----.0///./..;0;00;090000;/....00000..9.....:.9.00000000..-----.0;0../.:000;9000000:0;9.;
@M03495:530:000000000-LYBTV:1:2105:22976:16858 2:N:0:AACACCTG+CCCATGCG
ATATTTTGCCGTTGATAAACCAGCTAATCCTGAAAAAAAAATCAAAGCTAAAAACTACAATGCTAAGACCACGATGTGACTGCTATCAAAGTTAGATATATATGTAAATTATTCATCTGTCAAATCCTAGAATTATATCATACCTGCTCCAGCAATCACGACCTGTAATGGTTTAGTGGGTTGTTCACTGTTTCTGAAAAATGAAGATAGTTGTCCAGCTTCTGAAAAGTTTATTGTGTTTTCTAGTGGAG
+
AAAAAFFBFFDAGFGBGGGG100F1AFHFHHCFGH1BEEEEHFHG1A0FGEFHB/FG1BGGFEBFHFGHFHEGGGG0@@2@101F2BBBD1@@D21FGHHDGFFHHHGHFHFBFHHGHHDGBBFGFB1GFHGHHHEFFEDFB10BB0BD111FFF<111CBCG/?FG<GDG??F1DGHEA.>-CG1=DGH<DHFGFFFGFC<00<;CGFF00:G000:/000000:<:FFGGBFFB00//9:0;F090.0;
@M03495:530:000000000-LYBTV:1:2105:15140:16868 2:N:0:AACACCTG+CCCATGCG
ATATTTTGCCGTTGATAAACCAGTCACAACCACTTCTTGCCCTCCAAAGCTCACATGCTGACAGATCGGAAGAGCGTCGTGTAGGGAAAGAGTGTCGCATGGGGGGGAGAGGGGGGCGGGGGGCGGGGCAGGGGAAACAGAAGAGAGAGGAACAGCGGCGAGACACGGTGAAGGACGCAATGGCATACAGCTGTAGCGGAAGCGAAGCCACGAAGGCGCAGACAACGCAGCCCGCAACCACCATGCCGGCC
+
CCCCCFFFFFCCGGGGGGGGGGHHHHHHGGCGGHHHHHHHHHHHGHHHGHHHHHHHHHHGHHHHHHHHGGGGHHHGGGGGGGGHHGHFHHHHEFBFEHGF>G/E/---;.A.;-;--9;--:-----;--.-:9...////000./...../.:/.-------.//.-...000.;----.00//000000000900:---..-.---.//9-....----:./:.--:--..-----.9...0000----
@M03495:530:000000000-LYBTV:1:2105:28379:16869 2:N:0:AACACCTG+CCCATGCG
ATATTTTGCCGTTGATAAACCAGAGGACTCAGGCTGGACCAAAGCTCACATGCTGACATATCGGAAGAGCGTCGTGTAGGGAATGAGTGGCGCATTGGGAGGGAGGAGGGGCGTGGGGGGAATGATTGGAGTTAGATGAGGAGATCTAGGAGGCGGTGGTAGCATTTAACAAAGCGATACGGAATTGCACCGCGGAGGTACACATCAGACATGTGAGTGTGCTGAGTAGAGAGTTGTGCCCACTAAACGCG
+
A11>A3DDD1A1E?1BG3BA10F00A0GGGHFBBH000FB//EGGBH1AFHFH1DBAD2AAFCECFEFFHGGG?/>>B1B/F0011BBE//>/E//1B////////<?///<//</</-----/;/;9-;/9///9//////--////////-9;-----////9////9/9-9-----;----;/////9--9----9////;//;9//-9/////////;///-/;////-////-//;/--////---
@M03495:530:000000000-LYBTV:1:2105:22920:16880 2:N:0:AACACCTG+CCCATGCG
ATATTTTGCCGTTGATAAACCAGGACTCAGGCTGGACCAAAGCTCACATGCTGACAGATCGGAAGAGCGTCGTGTAGGGAAAGAGTGTCGCATGGGGGGGGGGGGTGGGGGGGGGGCGGGGCGTGAGTGAAAAAGAAGAAAAAAGATGTGAAGGACAAGTAGTGATGAGAGGATATGGAGTGGTAGAAAGCAGGACAGACGTGCCGCGAGTGACCAGTCGGTCTATTTGATGTGTGAGGACTACTGACTCT
+
ABCCCFFFFFECGGGGGGGGGGHGHHHHHHHHHHGHHHHHHHHHHHHHHHHHHHHHHHBGGGGGGHGHGFGF>FGHHHGFHHHHHEG4FFHGG?FHG><--------<--9--<<@-<9@@----..101111..../0///.-..011111:0../.:<11</1:11010../01111/0..<11<110/0/.../9/.-<...----<-.1110.1<.--..1111111111<.11:0<<//1010110
@M03495:530:000000000-LYBTV:1:2105:6099:16917 2:N:0:AACACCTG+CCCATGCG
ATATTTTGCCGTTGATAAACCAGGACTCAGGCTGGACCAAAGCTCACATGCTGACAGATCGGAAGAGCGTCGTGTAGGGAAAGAGTGTCGCATGGGGGGTAGAGCTCGGAGGTGGCCGCGTCAGTATAAACAAAAAAAAAGGAAAAAGAAATGCTAGAGCAGACGCGGATCTGCAGACAATGCTGATGTAGATGAGGCAATGAGTCTAGATAGTCTCGATAGGGACATTATTGTCACATGAGTCGCTGAGA
+
CCCBCFFFFFDCGGGGGGGGGGHGHHHHHHHHHHGHHHHHHHHHHHHHHHHHHHHHGGAGHGGGGFHHGFGFEFHFHHGHHHHHH@FBFGHGG1EFE?@-.C00000.:.;A.....9----..;000;000:..9---:.:9/9/....;0009090000//.---;---909000.:/;00000000000;0;0/..:00000000000000900/0/9././..000:00:000;000000--..;.9
@M03495:530:000000000-LYBTV:1:2105:12342:16929 2:N:0:AACACCTG+CCCATGCG
ATATTTTGCCGTTGATAAACCAGCTAATCCTGAAAAAAAAATCAAAGCTAAAAACTACAATGCTAAGACCACGATGTGACTGCTATCAAAGTTAGATATATATGTAAATTATTCATCTGTCAAATCCTAGAATTATATCATACCTGCTCCAGCAATCACGACCTGTAATGGTTTAGTGGGTTGTTCACTGTTTCTGAAAAATGAAGATAGTTGTCCAGCTTCCAAAAAGTTTATTGTGTTTTCTAGTGGAG
+
?AABBFFFFFBBGFGGGGGGGGHHHHHHHHHHHGHHHGGGGHHGHHFGHHHHGHGHHHHGHHHHHHHHHHHHGGHGHHHHHGFHHHHHHHGHHGHHHHHHHHHHHHHHHHHHHHHGHHHHHHGHHHFHHHGHHHHHHHHFHHGHHHGHGHHHGHFGHHHGGGGGHGHGHHHGHFGDDGHGGGFGHHHFHGGHGFFHGHFHAFHFHHCGHHHHHHHHHHHHFHHGHB..:9BFGGGGGFCFGBFGGBFBAFG
@M03495:530:000000000-LYBTV:1:2105:12917:16929 2:N:0:AACACCTG+CCCATGCG
ATATTTTGCCGTTGATAAACCAGGACTCAGGCTGGACCAAAGCTCACATGCTGACAGATCGGAAGAGCGTCGTGTAGGGAAAGAGTGTCGCATGGGGTGTAGATCTCGGTGGGGGCCGGGTCATTATTAAGAAAAAGCAACAAGACCTAGTAGGAGTGGGCAAGTACGCCAAAACGAACGCGCATGAAGACTGCGGAAGGTCGAGATGCGAGGACCAGCGGATGAGTCAGCGCGCCATGTGAGTACCAAAA
+
BCCCDFFFFFDCGGGGGGGGGGHGHHHHHHHHHHGHHHHHHHHHHHHHHHHGHHHHHHHHHGGGGHHHGGGGGGHHHHGHHHHHHFGBGGHGG>FFE/>/3344?44?C/E///>//</>//011@1111111<<0.010..<////<0000000/;..../..:00:;@.-/..-9.--.---..:00:/00/.---..00:--..00-.--;.....-----000:0009----..0000;00::00..
@M03495:530:000000000-LYBTV:1:2105:21442:16930 2:N:0:AACACCTG+CCCATGCG
ATATTTTGCCGTTGATAAACCAGGACTCAGGCTGGACCAAAGCTCACATGCTGACAGATCGGAAGAGCGTCGTGTAGGGAAAGAGTGTCGCATGGGGTGTAGGGGTCGGGGGGGGGGGGAGGGCTAGATAAGAAAAGTAAAGCAGAATATGGTCGTGATGTAGTGTATAAGCCAGCACAGATTGACGAACGACTCTCGCTCTCCAGAATCAATGGGGTCTACACGAATGTCTGAATAACTAGGCTGTGTTG
+
ABCBCFFFFFCAGGGGGGGGGGHGHHHHHHHHHGGHHHHHHHHHFHHHHHHHHHHHHGHGHGGGGEGFEEGGEEGGHHGHFHHHEBEBBEGCFAAAF?E>3?3////<///>-;9;-9D----..../////;/;//://////////://///9-./;///9;/:///////9../::///////..--:.-..//.....;////////////..:.9////.-;./:/9://///;//////../:9.
@M03495:530:000000000-LYBTV:1:2105:14508:16944 2:N:0:AACACCTG+CCCATGCG
ATATTTTGCGTTGATAAACCAGTCAGGAGTCCAAAGCTCACATGCTGACAGATCGGAAGAGCGTCGTGTAGGGAAAGAGTGTCGCATGGGGTGTAAGAGGGGAAGGGGGTCGTGGAGGTGAAGAGAGCATAGGTACGTGATTAGGATAGATAGGCGGAATCAACAAAAGAACGTATAGAGTAGGGATTTACGGTAGTCAGCGCATGTAAGAGGCGGATGCTGCGAATAACAGTCACAGTGCAACACTAGCA
+
BBBBBFFFFBABGCFGFFGGGGHCHHHBFHBEFGHHFGHHHHHGHHFHGFFGHHHGGGEGFF?EFFAEG2GFGCGGFHHFG@F>GGG1E11?//?4443/?>//?/////<//?//////1<<100//111<1111.00.0110<=00<0000/<<--:.0:0/;.../../...0/0000000.;//;00../.9/////.--..//////..-----./9/---9.;/://9///9/:////../////
@M03495:530:000000000-LYBTV:1:2105:9413:16977 2:N:0:AACACCTG+CCCATGCG
ATATTTTGCCGTTGATAAACCACCCTCCAAAGCTCACATGCTGACAGATCGGAAGAGCGTCGTGTAGGGAAAGAGTGTCGCATGGGGGGGAGGGCTCGGTGGGCGCCGGGTCATGAGAAAAGAAAAAAGAAAAAAACAAATAAGTGGAGGAAGGAGGTTCAACAGATGCTAACAGGAGTAACAGGAAGTGGAAGTAAGGTACATAAGCGGCAGTAGTGTGGTGACAGAGGAGGTACTCTGTGGCAGACAGA
+
CCCCDFFFFFECGGGGGGGGGGGGGHHGHHHHHHHHHHHHHHHHHHHHHHHGGGGHHHFEGGEFGHHHGHHHHHHGHGGGHGGECGC@@--<--...-9.<A-.<--<-<.-.11101<:</<.//.-..<</.9-....11111100.../....../00110//110111/00..<//1:<0../.00000/01110111111110-<---/111/11</<101<:/.....01111111/./9..///
@M03495:530:000000000-LYBTV:1:2105:25243:16979 2:N:0:AACACCTG+CCCATGCG
ATATTTTGCCGTTGATAAACCACCCTCCCTGTGGTCGTTATCTTGCTCCTTCTGTCGTCAACGAATTTACTAATTCCAAAGCTCACATGCTGACAGATCGGAAGAGCGTCGTGTAGGGAAAGAGTGTCGCATGGGCTGGTCTTCGCATTGGGCGGAGGAGGTTTTGATAAACACGATAAGTAGTTGTATAAGGGGGGTGGCTCGATGATTATCGCGCTTAGATAGAGAGCGGTGGACAGGACAGGTTGATG
+
ABBCCFFFFFCBFGGGGFGGGGGGGHHGGHHFFGGHEGGHHFHHGEHHHHGHHHHHFG1FEBEGGHHHHHHHFHHGHHFHHFHHHHHHHFHHDEHFHHGHGDF?CEF@FGEEG/FGFGFHGHFHBD3B//<//0?02//22222////?11<</----....;;..;0;0000::-.:.0;000090000000.---;--../--//////;/:.--:..////////..--:9..//..9./..;////;
@M03495:530:000000000-LYBTV:1:2105:9681:16980 2:N:0:AACACCTG+CCCATGCG
ATATTTTGCCGTTGATAAACCAGGACTCAGGCTGGACCAAAGCTCACATGCTGACAGATCGGAAGAGCGTCGTGTAGGGAAAGAGTGTCGCATGGGGGGGAGGGGTGGGTGGGGGGGGGGGGGTGAGAAAAAAAAAAGAAAGGAAAAAAGGAGAGAGGAAAGAGAGGTAGGATGGGAGGAAGGGAGGCGAGGGGCGGGAGCGTCTGTGTGAGAATGAGTGATGATGGCGATGTGTAGGGGTGTAGTGATGG
+
CDDEEFFFFFECGGGGGGGGGGHGHHHHHHHHHHGHHHHHHHFHHHHHHHHHHHHHHHGHHGGGGHHHGGGGEGHHHHGHHHHHHHHBGGHGGEHCF>A------9-<-..9--@--<--9----<.110/<-9-<-...:0.////:-../..<....//.//:<.000.010..:<<</.....-.------------.<....1<1<:<<10101101111110/---..11110...--0<1/:110
@M03495:530:000000000-LYBTV:1:2105:6421:16980 2:N:0:AACACCTG+CCCATGCG
ATATTTTGCCGTTGATAAACCAGCTAATCCTGAAAAAAAAATCAAAGCTAAAAACTACAATGCTAAGACCACGATGTGACTGCTATCAAAGTTAGATATATATGTAAATTATTCATCTGTCAAATCCTAGAATTATATCATACCTGCTCCAGCAATCACGACCTGTAATGGTTTAGTGGGTTGTTCACTGTTTCTGAAAAATGAAGATAGTTGTCCAGCTTCCAAAAAGTTTATTGTGTTTTCTAGTGGAG
+
BCCBCFFFFFCCGGGGGGGGGGHGHHHHGHHHHHHHHGGGGHHHHHGHHHHHHHGHHHFFHHHHHHHHHHHHGGHGHFHHHHGHHGHHHGHHHHHHHHHHHHHHFHHHHHHHHHHHHHHHHHHHHHHHGHGHHHHHHHHHHHHHHHFFHHFHGHHHGHHGGGGGHHHGGHFHHHHFDGHGGGGGHHGHHHHHFFHHHHHGHHHHHHHHHHHEGHHGFHFGFHHGGBGEGFGGGGGGGGBFFGGGGGFFFGE
@M03495:530:000000000-LYBTV:1:2105:2119:16982 2:N:0:AACACCTG+CCCATGCG
ATATTTTGCCGTTGATAAACCACCCTCCCTGTGGTCGTTATCTTGCTCCTTCTGTCGTCAACGAATTTACTAATTCCAAAGCTCACATGCTGACAGATCGGAAGAGCGTCGTGTAGGGAAAGAGTGTCGCATGGGGGGTAGAGCAGGGCGGGGGGTGGGTCGATTGGAAAAGAAGAAAAGAAAAAAACATAAATGCATGCGACGAGATAAGAGTGACCGACACAGGTAGGAGCAGAGAATAGCGCATCGAA
+
BBBBB@D@FFBAGGGGGFGGGGGGGHHEGFHHHHHHEEEHHHHHGEHHGFHHHHHHGGFGGHGGGHHHHHHHHHGHHHGHGHHHGHHHHHEHFHHGGHHHGGGEFHFFEGGEEGFHFGFHEGFHFGBBEHBA?C/</9;..000//.-.9------;9-..--./..///9/../;//./9./..--..///////////..----..;////////9----9...///.//..//..//;//---.-.9/
@M03495:530:000000000-LYBTV:1:2105:13832:17021 2:N:0:AACACCTG+CCCATGCG
ATATTTTGCCGTTGATAAACCAGGACTCAGGCTGGACCAAAGCTCACATGCTGACAGATCGGAAGAGCGTCGTGTAGGGAAAGAGTGTCGCATGGGGTGTAGAGGTCGGGGGTGGGGGTGTCATTATAATAAAAAAGAAAGGAAAACGAGAAAGGGGCTATAAGGGGTGGGGAGGCATGGGACACAGATGAGCGGTGAGGCGAAGGGCTCGTGATGTGCCAGTATGTCGGGTTGCGCAGGGGCGAGGGGGG
+
BCCCCFFFFFECGGGGGGGGGGHGHHHHHHHHHHGHHHHHHHHHHHHHHHHHHHHHHHHHHGGGGGGHGGGGEGHHHHGHHGHGHGGBFEHGGEFHF>E/3B43232>E//<///-->---01=111111:1110<<:./<./////-....00..---.01:10.-<9---.--..0.../.../.011100--.-....--9-...<.--.//11111<0011<11.--..-.--------<------<
@M03495:530:000000000-LYBTV:1:2105:10102:17031 2:N:0:AACACCTG+CCCATGCG
ATATTTTGCCGTGATAAACCAGTCAGGAGTCCAAAGCTCACATGCTGACAGATCGGAAGAGCGTCGTGTAGGGAAAGAGTGTCGCATGGGGGGGGGAGGTGGGTGGTCGGCGGGGCATGAATAAAAAAAAAAGAGAAAAGGGAGTGGAAGGGAGAGATGGGAGGCGGTATAGTAGGCAGCGTTGAGGTGGTACCAGCGGGGGTGGGCTGAGTGCGTACAGACTATGGACGCGTGCGTCGACGCGTAGGGGC
+
CCCCCFFFFFDBGGGGGGGGGGHHGHHHGHHHHHHHHHHHHHHHHHHHHHHHHHGGGGDHHHGGGGFGGHHHGHHGHHHFGBGEGFG?CGE/<--;---...-.;9.0;9-@-:---/.00:0::00:----..//00//.......00;..;....000./.-.---..::000000..-..9.0/:.;;000009---------./...0009:9-.00.0000;00-9---9:.-9-----;--...-
@M03495:530:000000000-LYBTV:1:2105:26766:17065 2:N:0:AACACCTG+CCCATGCG
ATATTTTGCCGTTGATAAACCACCCTCCCTGTGGTCGTTATCTTGCTCCTTCTGTCGTCAACGAATTTACATTCCAAAGCTCACATGCTGACAGATCGGAAGAGCGTCGTGTAGGGAAAGAGTGTCGCATGGGGTGTAGGGCTCGGGGTGCGGCGCGGCGCGAGTGCAGTGAATAACCAGAACCACCAGAATGTCGCCACCACTGAGCTCTGCATAGTGTCCACAGATTCGAGGCGCAGTCCCAGCATCTT
+
3ABBBFFFFFBBGGGGGCGGGGGGGHHGGHHHHGHHEGGHHHHHHHGHHHHHHGGHGGAGGHGGEHHHHHFHHHGHHHEFHHHHHHHHHHHHHGEHHEF?FGHHGCEGGEE?FGFGGHHFHHBEBBCFGC/?////<2@</00///->-<.-<----:------9;/////////////;./......../////....9...9;////9///;/////;/9///.9///./.----;-.//9//..////
@M03495:530:000000000-LYBTV:1:2105:7967:17107 2:N:0:AACACCTG+CCCATGCG
ATATTTTGCCGTTGATAAACCAGGTCGTTATCTTGCTCCTTCTGTCGTCAACGAATTTACAATTCCAAAGCTCACATGCTGACAGATCGGAAGAGCGTCGTGTAGGGAAAGAGTGTCGCATGGGGGGTAGAGAGGGGGGGGGGGGGGGGGGCTGGAGTTAAAACGAATGATAACAGCGTCATAACAGACATGAGGTGTATGATACACCGCCACTATGTTGAGCATGATGTCAGACTGTACGAGCGAGCACG
+
ABBBCFFFFFCCGGGGGGGGGGHGGFFGGHHHHHHHHHHHHHHHHHGGGHGHGGGHHHAEHHHHHHHHHHHHHHHHHHGHHHHHHHHHHGGGGHHHGGGGGGHHHHGFHHHHHFFBGGHGGEFAC/;9.90;;9.C?-;--;C=----;;---....:/00000-...09000000.-....00000/./0000//:0099:00000/----.0/900;000000000090;;B000000...------.-
@M03495:530:000000000-LYBTV:1:2105:5136:17114 2:N:0:AACACCTG+CCCATGCG
ATATTTTGCCGTTGATAAACCAGCTAATCCTGAAAAAAAAATCAAAGCTAAAAACTACAATGCTAAGACCACGATGTGACTGCTATCAAAGTTAGATATATATGTAAATTATTCATCTGTCAAATCCTAGAATTATATCATACCTGCTCCAGCAATCACGACCTGTAATGGTTTAGTGGGTTGTTCACTGTTTCTGAAAAATGAAGATAGTTGTCCAGCTTCCAAAAAGTTTATTGTGTTTTCTAGTGGAG
+
?AABBFFFFFBBGGGGGGGGGGHHGHHGGHHHHHHHHGGGGHGHHHHEHHHHHHGFHH3GFHHHH5GHHHHHGGCEGGHHHHGHFGHHGGFGHHGHHHGDGHHHGHHHHHHHEHHHHHHHHHHHHHHHHHHHHHHHHHHHHHEFHHHHGGFFHHGGFFHGGCCAFDGHHHHDHGHGBGHHFGGFHHHHHHDHDGF0GHBD<CGFGHGGFHHHHG0GGHHEHFHFCGAF.0CBFGF0BC9CFBFFFGGFA:E
@M03495:530:000000000-LYBTV:1:2105:2576:17122 2:N:0:AACACCTG+CCCATGCG
ATATTTTGCCGTTGATAAACCAGTCAGGAGTCCAAAGCTCACATGCTGACAGATCGGAAGAGCGTCGTGTAGGGAAAGAGTGTCGCATTGGGGGTTCATAACGGCGATGTGGCTGTCTCTAGTAGTAAAAAAGGTAATATTGTGAACGACCGTCAAGGCAGACATAAGAGTGAGATGCCTACTGGTACGTCTGCCGCTGTTGTTAGGGAGTTGAAATATTGCTGAGTCTACGTGTAGTACCACGTGTACAG
+
A1AAAFFFFFDAGGGGBEGG1GFEHEDG10FFHHFFFEGHHDGFDBGFB0EGEFHH?//A0ACE/AEAEBEDFEFG/FBHGE1B/////B1//>/>0BBE21///<//<011/0/@122>212>1?1111?///<1111111111110.-<<...;0/...../000;00;;090000000;00/;0;.9./.00-9::.;/--//--/--///;/9//9/////-;////--;9-;//////;-9/-///
@M03495:530:000000000-LYBTV:1:2105:18255:17130 2:N:0:AACACCTG+CCCATGCG
ATATTTTGCCGTTGATAAACCAGCTAATCCTGAAAAAAAAATCAAAGCTAAAAACTACAATGCTAAGACCACGATGTGACTGCTATCAAAGTTAGATATATATGTAAATTATTCATCTGTCAAATCCTAGAATTATATCATACCTGCTCCAGCAATCACGACCTGTAATGGTTTAGTGGGTTGTTCACTGTTTCTGAAAAATGAAGATAGTTGTCCAGCTTCCAAAAAGTTTATTGTGTTTTCTAGTGGAG
+
AABABFFFFFBBGGGGGGFGGGGHHHH5FGHHHHGHHGGGEHFFHFD2GFGEHHGGHFGGHHHHHFHHHHGHEEHGFEGG4FEHHFGGHHFGGHHHHHHHHHHHGHHGHGHHHHHHHGHFHHHHHHHHHHGHGHHHGHHHHHFHFHFFHHFHEFHHHGHDGGCGFGHDGHHFHHHHGBF.>FCGHGHHHHHHGFHHHFFHHGHGHHHFHGCFGHHFBHHHFHFFB<CEDFGGGGGGGGFFBFGGFFGFEFG
@M03495:530:000000000-LYBTV:1:2105:7903:17188 2:N:0:AACACCTG+CCCATGCG
ATATTTTGCCGTTGATAAACCAGAATTTACTAATTCCAAAGCTCACATGCTGACAGATCGGAAGAGCGTCGTGTAGGGAAAGAGTGTCGCATGGGGTGTAGAGGTGGGTGGGGGGGGTGTCGTGAAGAAATAAAAATAAGGGAGGAATAATAGGCGAGGTAGACAGCGATAGGGTGGATGACTAAGAGAATAGGCATGGAAGCAGGTTAAGCGATGACAGGAGGGTGTGGACGCGTGCGGCGGGTCTGCGA
+
AAAABFFFFFCCGGGGGGGGGGHHHHHHHHHHHHHHHHHDGHHHHGHHHHHHHHHHHHGGGGGGHHHGGGGEGFGFHGGHHHHHGGFGEEGG>FEG1>/3B432??/</////>-:----/.9././//:/;FF/9.////.9.9./////////---;.////9/.-9..././.-.;/////;/////:///;//;.///./:../////-...////....-..-..//---;-.:-;-----;//99
@M03495:530:000000000-LYBTV:1:2105:2167:17208 2:N:0:AACACCTG+CCCATGCG
ATATTTTGCCGTTGATAAACCAAAGCTCACATGCTGACAGATCGGAAGAGCGTCGTGTAGGGAAAGAGTGTCGCATTGGGGGGAGGTCGGGGGGGTGGGCGGGGGCTTTGATAAAAAAAAAGAAGAAATAGAGATATGTAGTAGTACTGATCATGAGAGGAGTGATGTGCGTAAATGCTTCGATATAGAGTACATCATGAGTGACATTTATGCTTCGATCAGGTGCGATCGCGTTGGTCTTCGGTCACAGG
+
ABCCCFFFFFCCGGGGGGGGGGHHHHHHHHGHHHHHHHHHGHHHGGGGGHHGGGGGGHBDFFHHHHHGDF5DEHGG1BCG//-->-.<--<----:;;-.;------./0000000;-@-9.../0/90000000000000;00000000000;00009.../:009000.....;00900-.0.900000000000:9000000000;0000000-.0..00000-9:.;.:---..00:0..;..009.
@M03495:530:000000000-LYBTV:1:2105:10770:17213 2:N:0:AACACCTG+CCCATGCG
ATATTTTGCCGTTGATAAACCACCCTCCCTGTGGTCGTTATCTTGCTCCTTCTGTCGTCAACGAATTTACTAATTCCAAAGCTCACATGCTGACAGATCGGAAGAGCGTCGTGTAGGGAAAGAGTGACGCATTTGGTGTCGACATAGGTGAGTGAGGGGACGAACATGTGAATAATGTGTGTTGGTTAAGTTCCGAAACTCAACAAACATAGATGTCAAAGGCAACGTCACTCTCATGACAATCGCACTTT
+
AAA1A3@31D@1AA13AB1B1G0AE000AFCGBH0A0AEFGHDA21D11FBBE1FA///BA1//AGHEDEDDA@FFGBBBB0@@@11GGFH11011BB1/EF//G0F/E/>ECG<1F/00/F00B111/<<?/2@@?/<1//>//1?11110<1110.-.------0/0000000:0<0:;./;...0:000:0...--900/;9....0;0000;F0000/;-9A9----9///9////////-;---9/
@M03495:530:000000000-LYBTV:1:2105:29358:17224 2:N:0:AACACCTG+CCCATGCG
ATATTTTGCCGTTGATAAACCAGCTAATCCTGAAAAAAAAATCAAAGCTAAAAACTACAATGCTAAGACCACGATGTGACTGCTATCAAAGTTAGATATATATGTAAATTATTCATCTGTCAAATCCTAGAATTATATCATACCTGCTCCAGCATCCACGACCTGATTTGGTTTAGTGGGTTGTTCACTGTTTCTGAAAAATGAAGATAGTTGTCCAGCTTCCAAAAAGTTTATTGTGTTTTCTAGTGGAG
+
3AA@A5F5BDDAGGFFGGGFGGHHHHGHBFF45FBHCGGGGFCFHBB2FBFFGEGHF33FBGHGHFFGHGGHF?FGEHHB4F34GGFGFHHHHHHHGGFHGGHHFHHGFFFFHHGFHGHHHHHHHHEHHGEFFHFGGGHGBHBFFHHFEBCC22@22<@?><<??0??@11?<><1<><FAGC.<FFFHFGGFFFF0DGFC.FHBFEFFEHFHGGGCHB0CG/:CFE?C9FFEGGGGGBFEBFGEGFGEBA
@M03495:530:000000000-LYBTV:1:2105:4543:17232 2:N:0:AACACCTG+CCCATGCG
ATATTTTGCCGTTGATAAACCAAAGCTCACATGCTGACAGATCGGAAGAGCGTCGTGTAGGGAAAGAGTGTCGCATGGGGTGGAGAGATCGGGGGTGGCCGGGGGAGTTTAAAAATAAAAAAAAAAAAAGAGACAAAGCGTACAGGCACCGAATGTACGGAAGACAGGGGCTGTGCGGTGTGTAGTATTTGTCCACCTCAATTAGTGAACAAGCAGAGTTCATCACATAGTACTAGTTGTGCAGATACGCG
+
CCDCDFFFFFCCGGGGGGGGGGHHHHHHHHHHHHHHHHHHHHHHGGGGHHGGGGGGGHHGHGHHHHGHFHDFEGGG1B1E1E/1?3??33////>/>/00////-<-./0000=0<<000:--<-<9-<..////////...-.0/..<.---.0<00.9<9..///9.-9-../0.-<-...0::000<0<0000..<000000000<00//9///.000000000000000<00<00<A0:00000..-
@M03495:530:000000000-LYBTV:1:2105:26775:17237 2:N:0:AACACCTG+CCCATGCG
ATATTTTGCCGTTGATAAACCAGCTAATCCTGAAAAAAAAATCAAAGCTAAAAACTACAATGCTAAGACCACGATGTGACTGCTATCAAAGTTAGATATATATGTAAATTATTCATCTGTCAAATCCTAGAATTATATCATACCTGCTCCAGCAATCACGACCTGTAATGGTTTAGTGGGTTGTTCACTGTTTCTGAAAAATGAAGATAGTTGTCCAGCTTCCAAAAAGTTTATTGTGTTTTCTAGTGGAG
+
A?1AABFB1D1AEEGGF3AGFECGHGHGFH3FGB1A0EAEGFFHFFGGGFGFH1/FG11BEBGHFFHFHHHHFEEF>FGEGFB11B>F2FGEH2FFFHHFDBGH>FFHHHGFGGBDDBG2F2F1EGHFFHHHGHHHHEGDGFHHGF011FFCCC0DGHHC/<@CHFD1FBG1<G1F<1GCEFCCHHHHHH<<0=DG00DG<GFDDCB0:;GFFCG0;GCCCFFCC0...;CFBFFGB09B9/0;CBFFFEE
@M03495:530:000000000-LYBTV:1:2105:4107:17241 2:N:0:AACACCTG+CCCATGCG
ATATTTTGCCGTTGATAAACCAGCTAATCCTGAAAAAAAAATCAAAGCTAAAAACTACAATGCTAAGACCACGATGTGACTGCTATCAAAGTTAGATATATATGTAAATTATTCATCTGTCAAATCCTAGAATTATATCATACCTGCTCCAGCAATCACGACCTGTAATGGTTTAGTGGGTTGTTCACTGTTTCTGAAAAATGAAGATAGTTGTCCAGCTTCCAAAAAGTTTATTGTGTTTTCTAGTGGAG
+
3AABBFFFFFDAGEGGGGDGGGHHHHHHHHHHHHHHHGGGGHHHHHHFHGFHHHGHHHHHHHHHHGHHHHHHGGHGHHHHGGHHHHHHHHHHHHHHHHHHHHHHFGHHHHHHFHHHHHHHGHFHHHHHHHHGHHHHHHHHHHHHHHGHGHHHHHHHHHHGGGGGHHHGHHHHHHHGGHGHGGGGHGHHHHHHHGHHHHHHFHFBDGCGHFCGHHHGHHGGHGFGCGE??FFGGGGGGGGGGGGGFFGG.BA
@M03495:530:000000000-LYBTV:1:2105:23978:17253 2:N:0:AACACCTG+CCCATGCG
ATATTTTGCCGTTGATAAACCAGGACTCAGGCTGGACCAAAGCTCACATGCTGACAGATCGGAAGAGCGTCGTGTAGGGAAAGAGTGTCGCATGGGGTGTGGGGCTGGGCGGTGGGTGGGGGGCGAGTGAAAAGAACAAGAGGAAGGAAGTGGTGGTTAGTTGGGCGTAGCATATGGTTCGGGGTGTGGTGAGGTTAGTATCGCTGCAGCGCAAGTTGCGGGGTAGGCTGACAGTTAGGTGGTGTTGCTAG
+
BCCCCFFFFFCCGGGGFGGGGGHGGHHHHHHHHHGHHHHHHHHHHHGHHHHHHGHHHGHHHGGGGFHHGEGFEGGHHGGFHHHFG@F@BEHGGEGEF/>//?////////><<<?////<--------.000099./////.../.../.00;0....0.9000-.;---.000000000--.----../.0../90.0009.;.;./00-----0000-----...00;./000009/00....;90000
@M03495:530:000000000-LYBTV:1:2105:17050:17268 2:N:0:AACACCTG+CCCATGCG
ATATTTTGCCGTTGATAAACCAGATTCCAAAGCTCACATGCTGACAGATCGGAAGAGCGTCGTGTAGGGAAAGAGTGTCGCATGGGGTGTAGGTCGGGGGGGGGGGGGTGGGAGTGGAAAAAAAAAGATGGAAGTAAGCAGAGGGAGCTGTAGGGGTGCATGACGAGGATGAGAGTGAAGTGCAGTGAACAAAGAGGGAGAGGGATAAAGGTATCTGCGGTGGTAGTATGATGGCTGTGTGGAGCAGTCGG
+
CCCCDFFFFFDBGGGGGGGGGGHHHHHHHHHHHHHHHHHHHHHHHHHHHHHGGGGFGHEEFFEFFGHHGHHHGHHGH@FFGFG1BFF1>/33334>////<<->-<-<----.<9..000/:--9-..010/</01<101//.......011:0...-.01:00..<--/0001001111101:1101101/<///.<.......//0110:111<<1--<-9.11011:1110//../1..0././10.-
@M03495:530:000000000-LYBTV:1:2105:21982:17274 2:N:0:AACACCTG+CCCATGCG
ATATTTTGCCGTTGATAAACCACCCTCCCTGTGGTCGTTATCTTGCTCCTTCTGTCGTCAACGAATTTACTAATTCCAAAGCTCACATGCTGACAGATCGGAAGAGCGTCGTGTAGGGAAAGAGTGTCGCATGGGGTGGGGGGCAGGGGGGGGGGCGGGGCAGTAGGGAATGAAACAGTATGACAAAACAGGAGTCGAGGGGGAGAGTAGAGGTAGTGAGTAATGTTAGAGTAGCGGAGAGATTGATGAGG
+
CCCCDFFFFFDCGGGGGGGGGGGGGHHGGHHHHHHHGGGHHHGHHHHHHHHHHHHHGGGHGHGGGHHHHHHHHHHHHHHHHHHHHHHHHHHHHHHHGHHHGGGGHHHGGGGEGEGHHGHHHHHHGHBDAHDG/BFE/B//</---.<<--9-----<<9@--./110././0<110/<111111<1/<../...//-.-<-9---..01111/0000/1011111111110111<-<---..<1:01<1<:
@M03495:530:000000000-LYBTV:1:2105:21091:17295 2:N:0:AACACCTG+CCCATGCG
ATATTTTGCCGTTGATAAACCAGGCGGACCAAAGCTCACATGCTGACAGATCGGAAGAGCGTCGTGTAGGGAAAGAGTGTCGCATGGGGTGGAGGGGGGGGGGGGGGGCGGGGGATTAGAGAAAAAAGAGTAGAAAAGAAAAAAGTGAGGAAGGGAGACATGTAGGAGACGAGTCATAGAGCGGTGAGGGAGAGTGAGCAGGTAAGATGGGGAGGCATGTATGTAGCATGTAAGGATCTGTGGGTGCGTAG
+
CCCCCFFFFFCCGGGGGGGGGGHGHGGGGGHHHHHHHFHHHHHHHHHHHGHHHGGGGHHHGEGGGGFGHHGHHHHHHHH@GFHGG/FGE?E///////-----@--@--<-<---./0010<0:/.-.9/111111//<.//.-.0110.0/......./1011<00/...--./1:1:1<1--.<........0:1000/9.11:1110...--..0.<1<1<1111:0111100:/0<11/....-..-
@M03495:530:000000000-LYBTV:1:2105:11455:17301 2:N:0:AACACCTG+CCCATGCG
ATATTTTGCCGTTGATAAACCAGCTAATCCTGAAAAAAAAATCAAAGCTAAAAACTACAATGCTAAGACCACGATGTGACTGCTATCAAAGTTAGATATATATGTAAATTATTCATCTGTCAAATCCTAGAATTATATCATACCTGCTCCAGCAATCACGACCTGTAATGGTTTAGTGGGTTGTTCACTGTTTCTGAAAAATGAAGATAGTTGTCCAGCTTCCAAAAAGTTTATTGTGTTTTCTAGTGGAG
+
BBBBBFFFFFBBGGGGGGGGGGGHHHGHHHHHHGHHHGFGGHHHHHHHHHHHHHGHHHHHFGHHHHHHHHHHGGHGHHGHGHEGHHHHGHHHHGHHGHHHHHGHGHHHHHHHHFHGHHHHHHGHHHHHHGHHHHHHHHHHHHGHHHHHHGHHGHHHHGHDDGGGHDFFFHH1FGFDFFHE<FCCHGHHHHGDDHHGHHHHHHHHHFFFHFHHGHFGHHFHHHHHG0..CC;FFFGGFF;FFFBFGBCFGFE
@M03495:530:000000000-LYBTV:1:2105:2004:17301 2:N:0:AACACCTG+CCCATGCG
ATATTTTGCCGTTGATAAACCAGTCTCCAAAGCTCACATGCTGACAGATCGGAAGAGCGTCGTGTAGGGAAAGAGTGTCGCATGGGGTGTAGAGAGCGGGGGGGGCTGGGTGAGTGAAAAAAATGAGATTGAGATAATATTAGTAGACGGTGGTACATGGTTAGAAAATAGCAAGACTGCTTGATAGATGTGAGTAGTAGGTTACTATTACGAACTGTTATGATCTTCAGTAGACATGAATGTACATCAAT
+
BBAABFF5FFBBGGGGGGGGGCHHHHHHFHFFFHHHHGHGBGHHHGHFGHECEAFAFFAEEFGGGGDGGFHHHHHHHGGFCGG1EGG1>>3B434///////--;--.9./...;/////.-9./////9///.////////9/////..9.9;/////./9:.///.///9//:..//////.////;/://////////9/:////B/;...-./9/////////://9:////;////;////:///;
@M03495:530:000000000-LYBTV:1:2105:24574:17310 2:N:0:AACACCTG+CCCATGCG
ATATTTTGCCGTTGATAAACCACCCTCCCTGTGGTCGTTATCTTGCTCCTTCTGTCGTCAACGAATTTACTAATTCCAAAGCTCACATGCTGACAGATCGGAAGAGCGTCGTGTAGGGAAAGAGTGTCGCATGGGGGGTGGGGGTGGGGGGGGGGCGGGTCAGTATAGACGAAACATAGATATCACTAGGATAGCGCTGTTGTTGATGGGATGTTCGAGGGTGCCGTCGGAGGTACGGCTTGATGCTGTGG
+
BCCCCFFFFFCAGGGGGGGGGGGGGHHGGHHHHHHHGGGHHHGHHHHHHHHHHHHHGGGHEHGGGHHHGHHHHHHHHHHGHGHHHHHHHHHHGHGHHHHHGGGGHHGGEFGEFHHHHGHHGHGHDG?DEH?F/FGA/;--=---;---;-----9------./:000:00.--9-B0000000:00000/00000--.9.;:/.:00:0./;.00:../--;../-;-;;---.00..-;--.000000:;
@M03495:530:000000000-LYBTV:1:2105:15847:17311 2:N:0:AACACCTG+CCCATGCG
ATATTTTGCCGTTGATAAACCAGCTAATCCTGAAAAAAAAATCAAAGCTAAAAACTACAATGCTAAGACCACGATGTGACTGCTATCAAAGTTAGATATATATGTAAATTATTCATCTGTCAAATCCTAGAATTATATCATACCTGCTCCAGCAATCACGACCTGTAATGGTTTAGTGGGTTGTTCACTGTTTCTGAAAAATGAAGATAGTTGTCCAGCTTCCAAAAAGTTTATTGTGTTTTCTAGTGGAG
+
AAA?AFFFBFDAGGGGCBGGCAHCFGFD4F5GHCHFFEGEEHEFFDBBFFHBDGEEHHFHHHHHGGHBE2FGG0GAGHHEGHHEFHHHFHF@GFHHHFDGGHFGGHHHGHHHBGHHFH4FGHHGDGHHHEFHHHHHH43BFG3?DHGFH2CF2FB222GD?DCGFFH1FGB1GFCFHHFA>FCGHHGEGHHFHHGFDFHE.<GGDGBCBGFBHHF00:/GHF/C00:A99FEFG0;;0/9C;;9;00;909
@M03495:530:000000000-LYBTV:1:2105:23854:17311 2:N:0:AACACCTG+CCCATGCG
ATATTTTGCCGTTGATAAACCAGGACTCAGGCTGGACCAAAGCTCACATGCTGACAGATCGGAAGAGCGTCGTGTAGGGAAAGAGTGTCGCATGGGGGGAAGATAAGAGTGGAGTGGGCAGGATGTGTCGACATAAGGTTATAGATCTCTAAACTGGTATAAGACAGGCCAAACATTCGGGTAATGTTTGGTGGAAGATGAACCGACTGCGAAACGGCTTCCATCACGCTGATGTCCTCAGAATCCCTGTG
+
BBBBBFFFFFBBGGAGGFGGFEDEHHFHHHHHHHGHHHHGHHCHHFHHGFHHHGHFHFG3EEEFG11FE1EGEEHGFHGF?FGCC@B4B>CEG11?AE@-...:0000:;0.0.:...:/.-.0//000..9..00000090000000;;/;/////////://:/;........:///..:=/////9/..;..//;////:9----9/.----..--9./9//9/..9..;/:;/////9B//;/////
@M03495:530:000000000-LYBTV:1:2105:17329:17323 2:N:0:AACACCTG+CCCATGCG
ATATTTTGCCGTTGATAAACCAGCTAATCCTGAAAAAAAAATCAAAGCTAAAAACTACAATGCTAAGACCACGATGTGACTGCTATCAAAGTTAGATATATATGTAAATTATTCATCTGTCAAATCCTAGAATTATATCATACCTGCTCCAGCAATCACGACCTGTAATGGTTTAGTGGGTTGTTCACTGTTTCTGAAAAATGAAGATAGTTGTCCAGCTTCCAAAAAGTTTATTGTGTTTTCTAGTGGAG
+
BBAAAFFFFDDAEGGGFFGFGGFEFFH5AEGB5GGHGGGGGHHGHHHHHHGHEHDFH3BBAGFHHDGHHFFED@GGGDBGFFHHHHHBGFHHHHHFHGHGFFGGBGDDGFGHHBGHF4FHHHGHH334FGHHHFHEHHHHHE3FGFHHFBF2BGHECFH<EC/EGGF1GGH1FGGHFB0CDF-CCBDG000<00<G=DGF.ADHH0<CGHF:GC000;:CCGF0;C..;;0FBFFFFFC=//0;FFBFA0;
@M03495:530:000000000-LYBTV:1:2105:29530:17354 2:N:0:AACACCTG+CCCATGCG
ATATTTTGCCGTTGATAAACCACCCTCCCTGTGGTCGTTATCTTGCTCCTTCTGTCGTCAACGAATTTACTAATTCCAAAGCTCACATGCTGACAGATCGGAAGAGCGTCGTGTAGGGAAAGAGTGTCGCATGGGGTGGGGGGCCAGGCGGGGGTGGGGCTGGGCGTTTAGATGAAAAGAGATCTAGCATCTCTACGTGTTGGCCTCGATTGGCACGCACTGTCGTGGTGGTGACGGTCAACACAGGGCGG
+
3ABBBDFFFFBAGGGGGGGGGGGGGHHGAFHHHHFGEGGGCHHHHHFHGFGHGBGHEG1AEHGG1FGHGHHHHGGEHHGHGHHHGGHGHGHHBBGHHFHGDEEECGEE/AE/EGGDHEHGFHEF3D3FDE?//FHFA?////--9....9----;----.-....-;;;./////////9..//////////////...9.9.///..9//..//9.--9-///.:.......//.-...///......--
@M03495:530:000000000-LYBTV:1:2105:26496:17358 2:N:0:AACACCTG+CCCATGCG
ATATTTTGCCGTTGATAAACCAGTCAGGAGTCCAAAGCTCACATGCTGACAGATCGGAAGAGCGTCGTGTAGGGAAAGAGTGTCGCATGGGGGGGAGGGGGGGGTGGGCGGCGGGGGGCGAGGAAAAAAACAATGCAAAAGGAAGATAGGACGGAGTAGCCGTAGAGTACAAGCGCAGGCATGCGCGTCTCCGAGTGTGGTTCGCGATGTGACTGTGCAGACATTGTCTGCTGAGGCTGTAGACGAGACTG
+
CCDCCFFFFFCCGGGGGGGGGGHHHHHHFFHHHHHHHGHHHHHHHHHHGHHHHHHHGGFFHHHGFGGFFHHHHGFGHHHHFG4BEHGGBGEF@D--@--------;--.;--------------///.--...000000//./9..000/00-;..:/000.;...0:0;00;..----..0.9..---./;.;-..00./.0-9:;-..00000000000./;00;0000000.9....0000.--..00
@M03495:530:000000000-LYBTV:1:2105:5779:17368 2:N:0:AACACCTG+CCCATGCG
ATATTTTGCCGTTGATAAACCAGCCTCCCTGTGGTCGTTATCTTGCTCCTTCTGTCGTCAACGAATTTACTAATTCCAAAGCTCACATGCTGACAGATCGGAAGAGCGTCGTGTAGGGAAAGAGTGTCGCATGGGGTGAAGAGGTGGGGGGAGGGGGGGGTGGGATTGTAGAAAACACGAAAGACATATAGGTAACGAGAGGGCGGTGCGGTAGTAGGTAGAAGAATAAGGAGGCATACGAGTAGAGCGGG
+
DCDDDFFFFFCCGGGGGGGGGGHHGHHHGHHHHHGHGGGHHHHHHHHHHHHHHHHHGGGHGHGGGHHHHHHHHHHHHHHHHHHHHHHHHHHHHHHHHHHHGGGGHHHGGGGEGGHHHGHHHHHHGHDFFHCF/BF?<>/222?=1////>----<--<-;<---.0//<000:0//.<.-...///00<000:000..9.-...--<----...00:0<00<0<0/0000:0....000.<9..0000-9-
@M03495:530:000000000-LYBTV:1:2105:9065:17383 2:N:0:AACACCTG+CCCATGCG
ATATTTTGCCGTTGATAAACCAGGACTCAGGCTGGACCAAAGCTCACATGCTGACAGATCGGAAGAGCGTCGTGTAGGGAAAGAGTGTCGCATGGGGTGTGGAGGGGGGTGGGGGCGGGGGGGTTAAGATAAAAAAAAGATAGGAGACTGGCAGGTTGAGGAGCACGGTATATTGTGTCGCACACTCTTTGAGAGTAGACGTACCGGTGAAATTGGCTCGGGGATCGCTGCGTCATGGAGTGCAGGTAAAT
+
ABBBCFFFFFDCGGGGGGGGGGHGHHHHHHHHHHGHHHHHHHHHHHHHHHHHHHHGHHBGHGGGGHHHGGGGEFHHHHGFHHHGHFH@FFHGGFGHG/>///3?////:-<@--9--<-----9-91111<1110<--..011/0/..00../.-.0//0/0....-9...1<1<11<1..---.//:1111..00:111......---.011:1</00---<<..<....<.<..<0:/0.111..1111
@M03495:530:000000000-LYBTV:1:2105:7075:17398 2:N:0:AACACCTG+CCCATGCG
ATATTTTGCCGTTGATAAACCAGGACTCAGGCTGGACCAAAGCTCACTTGCTGACAGATCGGAAGAGCGTCGTGTAGGGAAAGAGTGTCGCATGGGGGGGAGGTCTGGGGGGGGGGCGGGGGAGGTGAGACAAAAAAGAGGAAAAAGAAGGGGAGTGAGGGGGGGGTGGAGAGTCGAGGAGGGGATGGGTCTGAGGATGTGTCGACAGAGAGCGGTGGCGCAGTGCTGGGTGGGACTGCGGTGGGGGGAAG
+
ABCCCFFFFFCCGGFGGGGGGGHGHHHHHHGHHHGHHHHHHHHHHHH5FHHHHHHHHHHHHGGGGFHHGGGGFGHHHHGHHHHHHGHBFFHGG1GE?/<----./0//;-=A;-@--:-------;.0.00//9..-../:.///9.../..-.-.:00..-----;;-..0.00-.---..--..:..////00.0/:00009.-.:///..--;-..9.--::09;9./.--...9:.-;-.-----.;
@M03495:530:000000000-LYBTV:1:2105:6967:17415 2:N:0:AACACCTG+CCCATGCG
ATATTTTGCCGTTGATAAACCAGGATCAGGTGGACCAAAGCTCACATGCTGACAGATCGGAAGAGCGTCGTGTAGGGAAAGAGTGTCGCATGGGGTGGTGGTCACGGGGGTGGGCGGGGAATTAGTACAAAAAACAAGAGAGAGGTTAGGGGTGTTGTCGCAAGTCGTATGAATAGTGATCATTTATGCGATAAGTCGTGATATCTAGCGTGTGTTGCTCATATAATACTTAGTCGTTCAATGCACACATA
+
CCBBCFFFFFCCGGGGGGGGGGHGGHGHHHHHGGHHHHHHGHFHGHHHHHHFFHHGHFEEEGGHHHGGGGEEGGHHGHHHGHHBG4@EEEFFGHG?E/////?43/?/<@/<///<<---.90000000099.-...//./....///9/...--..//..-.-//;../////////9//////////..:..///...//://////-;.:.:/./://;//////9///;:/...://:////9../9
@M03495:530:000000000-LYBTV:1:2105:2928:17431 2:N:0:AACACCTG+CCCATGCG
ATATTTTGCCGTTGATAAACCAGCTAATCCTGAAAAAAAAATCAAAGCTAAAAACTACTATGCTAAGACCACGATGTGACTGCTATCAAAGTTAGATATATATGTAAATTATTCATCTGTCAAATCCTAGAATTATATCATACCTGCTCCAGCAATCACGACCTGTAATGGTTTAGTGGGTTGTTCACTGCTTCTGAAAAATGCAGATAGTTGTCCAGTTTCCAATAAGTTTATTGTGTTTTCTAGTGGAG
+
111AAFB@1FDAGC1BGFFGCGC0EGHH1BGGBHHH0EAAEE1BCDB0BBFG11AAFB1ADAGBGD1F1>0E/@CE012FBG0FD20B2111B2BFF2222B@G22BFGGHHFG22BFHHBD2EEGGFGGHH>EGGBGHGGH1G1D0B11<10@0@11@/////?<<11<D1<<C111<..<@AG<1FGB0<0=DBGHD<.<<00=::00;0;C00:C0;;0:000::0009;CFFFF/BF/090B0=90.
@M03495:530:000000000-LYBTV:1:2105:27754:17437 2:N:0:AACACCTG+CCCATGCG
ATATTTTGCCGTTGATAAACCAAAGCTCACATGCTGACAGATCGGAAGAGCGTCGTGTAGGGAAAGAGTGTCGCATGGGGGGTAGGGCGCGGGGGGGGGCGTGGGGATGGTTAAAAAAAAAAGAAGAAGAGAGTGAGAAGGAGAGGGCAAGAGGAGTGTGTTACGAAGTAGGTCGTGTGTGTCACACACGTGAGTAGTGTCGTGGGTCTGTGGCGACATAGGGAGCTCGACATGCTACTGTCAGCGTGAGA
+
AABBBBFFFFBAGGGGGFGGGGHHGHFCBGFFFBFHGHHHHHFHGEGGHCGFGEEEGABDGFGHHHHHDG5DEG@A11?>/<-..../--<;-9--;---B-----..../9/////-----.../9///...///////..;..............://;///;....9////--.;....////;..9..9;FB/9BF/....-9..//9..----99//./.../.--..//;////;//9/.;.../
@M03495:530:000000000-LYBTV:1:2105:9189:17483 2:N:0:AACACCTG+CCCATGCG
ATATTTTGCCGTTGATAAACCACCCTCCCTGTGGTCGTTATCTTGCTCCTTCTGTCGTCAACGAATTTACTAATTCCAAAGCTCACATGCTGACAGATCGGAAGAGCGTCGTGTAGGGAAAGAGTGTCGCATGGGGGGTAGAGCAGGGGGGGGGCCGCGTGAGGAGTAACAAATAAGATGCAGAGAAAAGAAGCAGGCGTGAAAAAGGTAGGAGGGCGTGGGTGCTACCTGGAGTGACACACATACATGCC
+
AB?ABFFFFFBAGGCGFGGGGGGGGHHGGHHHHHHFEFGGHHHHFHHEFGGHHHHGGGFGFHGG1CFH5FDFGHHHHFHEFHHHHHHHGHHGBFHHHHHG1EFFGFFFEGEEEHHHHGHHHAGHBG3BDG/C/F?A/;-..000//;;9---;--------..;/../////.///99//////..//./:.////9.@.-:.//...///.//.-.-----9..///.//...:./9//...///9/9//
@M03495:530:000000000-LYBTV:1:2105:10586:17486 2:N:0:AACACCTG+CCCATGCG
ATATTTTGCCGTTGATAAACCACACTTCTTGCCCTCCAAAGCTCACATGCTGACAGATCGGAAGAGCGTCGTGTAGGGAAAGAGTGTCGCATGGGGTGGTGAGCTAGGGGGTATGCGCACAATGAGATACTAGATTAACAACAGACGGAGTCTAGTGCTCGCTTGGCGAGTATTAGGGCAAACACCAATCTGTCCACGCATCAGCACGTATTCGAGCTTTGTCGCCAAATGCTTCAACACGCTCAAGCGGT
+
BBCCCFFFFFCAGGGGGGGGGGGHGHHGHHHHHGHHGFHHGHHHHHHHGHHHHHHHHHFFEEGE1FHGEGGGGGHHGGGFHGEGGFFFFHEEEF111>///303D33B//<>/222//<//21111?F11111=11111=1.<000-...</0000==0=.<...;/:---.;0000./.9...;...0/90;0;09.9-9;9BB0:-;/009:9/..0090:.9:.-90;B00;00009.:.9;000.-.
@M03495:530:000000000-LYBTV:1:2105:23152:17500 2:N:0:AACACCTG+CCCATGCG
ATATTTTGCCGTTGATAAACCAGCTAATCCTGAAAAAAAAATCAAAGCTAAAAACTACAATGCTAAGACCACGATGTGACTGCTATCAAAGTTAGATATATATGTAAATTATTCATCTGTCAAATCCTAGAATTATATCATACCTGCTCCAGCAATCACGACCTGTAATGGTTTAGTGGGTTGTTCACTGTTTCTGAAAAATGAAGATAGTTGTCCAGCTTCCAAAAAGTTTATTGTGTTTTCTAGTGGAG
+
BBBBBFFFFFBBGGGGGFGGGGHHHHHHHHHFFCGHHFGGGHFHFHHHHGHHHHGFHHBFHHHHHHHHHHHHGCHGHHHHHFHHHHHHBGHHHFHHHHHHHHHHGHHHHFHHHHHHHHGHHHFHHHHHHHHHHHHHEHHHHHGHHHGHGFHHCGFHHHHGCDFGGFGHHHH1GHHGFHEHEGGGGHGHHHDGDGHHHHGHHHHHBFHHFHHFHHHHHHHGHHFFHHHEEFFGGGGGGF;FFFGGFFBFGGE
@M03495:530:000000000-LYBTV:1:2105:5091:17518 2:N:0:AACACCTG+CCCATGCG
ATATTTTGCCGTTGATAAACCAGCTAATCCTGAAAAAAAAATCAAAGCTAAAAACTACAATGCTAAGACCACGATGTGACTGCTATCAAAGTTAGATATATATGTAAATTATTCATCTGTCAAATCCTAGAATTATATCATACCTGCTCCAGCAATCACGACCTGTAATGGTTTAGTGGGTTGTTCACTGTTTCTGAAAAATGAAGATAGTTGTCCAGCTTCCAAAAAGTTTATTGTGTTTTCTAGTGGAG
+
ABABBFFFFFBBGGGGGGGGGGHHHHHHHHHHHHHHHGGGGHHHHGHGHGHHHHGHHHHHHHHHHFHHHHHGGGHGFGHFGBHHHHGGHHHHGHFHHHHHHHHHHHHHHHHHHHHHHHHGHHHHGHHHHHHHHHHGHHHHHHHHHHHGHGHHHHHHHHHGGGGGHHEFHHHFGGHHGFFEDFGDHHHHHHHHHHHHHFGHHHH<GFGBGFCGHFGFHFHHEFHHHHE..;CFFGGFFFFGGGGGGFGG?9E
@M03495:530:000000000-LYBTV:1:2105:16197:17529 2:N:0:AACACCTG+CCCATGCG
ATATTTTGCCGTTGATAAACCAGAGGACTCAGGCTGGACCAAAGCTCACATGCTGACAGATCGGAAGAGCGTCGTGTAGGGAAAGAGTGTCGCATGGGGTGGCGGAGTGGCTGGTGGGCTTGGCGTTGGATGCAAAAAATGGAAGACGACCATACCGACGGATAGGATTGAGTGGCTGACTGTCTCACGTGGGTTGAAGACCTAACAGAGACGTGTTGTGGTATGGCCGCGTCACCACGGGGCTATTTGCG
+
ABABBFFFFFBBGGGGGGGGGFHHHGFFCGABBEEGFHHHHEHF2GHHGHHGFHHGGH3BGFHGGEA1GHGGGE@EHFHHGFHGHHGFH4BE1EGEF/>>E/0<>///B//?//22//<0///0/?<<011<<<110.-.0000/./.---;00//.:---9..:/900/0000...9:.////////....-..-///;/.///.9///.:.../9....:://../;----9.//..-9---.;////-
@M03495:530:000000000-LYBTV:1:2105:5050:17529 2:N:0:AACACCTG+CCCATGCG
ATATTTTGCCGTTGATAAACCAGAACCATCCAAAGCTCACATGCTGACAGATCGGAAGAGCGTCGTGTAGGGAAAGAGTGTCGCATGGGGTGTAGAGGACGGGGGGGGCTGTGTGATGAGAAAGAGTATAGTGTATTTGTGTGTAGAAAGATGGGTGAGAGTCAGTAAGATGAGAGCGCAGAATTGCCAGTGATATACATGAGTGGAGGGAAGGTACTGAGAGTGAATGTATAGAGACACCTCGCGGCCGG
+
AB@BAFFBFFBBGFGCGFGGGGHHHHHHFHHGHGHBGHHGHHFHFHHHHFCDGH?EEE1F2AEECEGGHEGEGHEHHF5F4BEFE111?EA@/334320/>>/</-----;./;./////;/;//.//;9//////////....//////////.;...///////9/////9//:.9----////////;////////////9/./..-..../9//////////////////;;/:...9..-------
@M03495:530:000000000-LYBTV:1:2105:2242:17548 2:N:0:AACACCTG+CCCATGCG
ATATTTTGCCGTTGATAAACCAGTCAGGAGTCCAAAGCTCACATGCTGACAGATCGGAAGAGCGTCGTGTAGGGAAAGAGTGTCGCATGGGTGGAAGGTAGGGGTGGGCGGCGGGGGATGAGGCACAGAAAACAGATGACAAACAGATGGATGTGTGCGTGGTGTAGAAATCTAAGTGACATGCTTGCTGTCTGTTGTATGTCTCTCATGTGGGAGCACAAACTGTACTGGTTCCTCACACCTTACATGCC
+
3AABBFFFFFBBGGGGGGGGGGHGHHHHHDGHGHHHHHHHHHHHHFGHAFGGFHFHGEAEEGHEEEEAEFBFGGBGGFFG@B@B>FEF11A31>133/343/??/////<///---9-9./0/..:///////.//90///9....//9///;9//9/...-;../:/9///////:///;9/////99////////.//////////;////.;........///////////9///9//.//9///9//
@M03495:530:000000000-LYBTV:1:2105:25310:17559 2:N:0:AACACCTA+CCCATGCG
ATATTTTGCCGTTGATAAACCAAAGCTCACATGCTGACAGATCGGAAGAGCGTCGTGTAGGGAAAGAGTGTCGCATGGGGGGTAGGGTACGGGGGGGGGGGGGTGATTGAGTGAAAGACAGAAAGTACAGAAGCGAACAGTAATACGAGTAGGTAAGAGAACAGTAGATAGGGTGTGCGTGTTAACGGGCTCAGGAACACGTGTACTGCAGGGCTGCGACCTAGAGCGGACGTTGTACATGTGAGGGGGGG
+
BBCCCFFFFFCCGGGGGGGGGGHHHHHFCHHHHFHHHHHHHGHHGGGGHHHGGGGEGHGFGFGHHHFFGHFGEEEE1B1B/@-....//0.<-------;-----.00000090000;////:00;00000000-;-;-/000000;..;.000:090;/00//00:0000/./.;.0.:A..000.-.--90//0/.//...//;;0009.-....-9;-.00000-----....0000::000..----
@M03495:530:000000000-LYBTV:1:2105:14192:17597 2:N:0:AACACCTG+CCCATGCG
ATATTTTGCCGTTGATAAACCAGGCGGACCAAAGCTCACATGCTGACAGATCGGAAGAGCGTCGTGTAGGGAAAGAGTGTCGCATGGGGGGGAGGTCAGGGGGGGCGGGGGGGGGTGAGTGAGAAAAAAAAAAGATAGAGCAGAGTTGGAAGGGGGTACAGCGGAGGGCTTGTGTCAATTGACAGAGGGGAGTAGGTGGAACTTGGCGAGTGCTGTGTCTGGGTGCAGAGAGCTGTGGCACGGATGGGGTG
+
CCCDDFFFFFDCGGGGGGGGGGHGHGGGGG2BBFGHHHHHHHHHHHHHHHHHHGGGGHHHGGGGFGGHHHGHHHHHHGHBFFGEG/BEE/A--<<./0//<--<--<9--C---<@-..00<0000/.-<9--..0000000//.:00000/..--<.0000------...-.0:000000:000//..-.-./000<..000000/-9<-.000</<000///..000./.<000//./0.--.-....-
@M03495:530:000000000-LYBTV:1:2105:6821:17618 2:N:0:AACACCTG+CCCATGCG
ATATTTTGCCGTTGATAAACCACCCTCCCTGTGGTCGTTACTTGCTCCTTCTGTCGTCAACGAATTTACTAATTCCAAAGCTCACATGCTGACAGATCGGAAGAGCGTCGTGTAGGGAAAGAGTGTCGCATGGGGGGGTGTTTACGGGGGCGGGGGTGGTATGTTTGAAAATCAGAGAGACTAGCATCATGATATGTTGCAGTGGTCATTGCCACTGTACGGTAGTACTGTTCCTTCGTATCGTACATCAC
+
CBCCBFFFFFCCGGGGGGGGFGGGGHHGGHGHHHFGEGGHGHHHHHHHHGHHHHHGGGHEHGGGHHHHHHHHHHHHHGEHHHHHHHHHHHHHHGHHHHHGGGGFHHGGGFGGFHHGGCGHHGHBD?FDE///0/</--;9-.///..----:----9--.///////;///////9//.;//////;///9/////9/////://///////:////;/:../../////////;//.///../...////
@M03495:530:000000000-LYBTV:1:2105:18985:17632 2:N:0:AACACCTG+CCCATGCG
ATATTTTGCCGTTGATAAACCAGCTAATCCTGAAAAAAAAATCAAAGCTAAAAACTACAATGCTAAGACCACGATGTGACTGCTATCAAAGTTAGATATATATGTAAATTATTCATCTGTCAAATCCTAGAATTATATCATACCTGCTCCAGCAATCACGACCTGTAATGGTTTAGTGGGTTGTTCACTGTTTCTGAAAAATGAAGATAGTTGTCCAGCTTCCAAAAAGTTTATTGTGTTTTCTAGTGGAG
+
>ABBBFFFFFBBGGGGGGGGGGHHHHHHHHHHHHHHHGGGGHHFHHFGHGHHGH1FHHHHHHHHHGHHHFHHGGHGHHHGFHHFFGGHHHHFHHHHHHGHHHHHHHHHHHHHHHGHHHHHHHHHHHFHHHHHHHHHHGHHHHGFHHHHHHGHEHHHHHFGGGGDHGHHHHHGHFGGFGHFDF@EHHHFHGHHGGGHHFFHHFFHHHGHGHHFHHH0CGFHHHFFCCGFFFGG0BFGGFGGGFFB0BCFFFF
@M03495:530:000000000-LYBTV:1:2105:12270:17634 2:N:0:AACACCTG+CCCATGCG
ATATTTTGCCGTTGATAAACCAGCTAATCCTGAAAAAAAAATCAAAGCTAAAAACTACAATGCTAAGACCACGATGTGACTGCTATCAAAGTTAGATATATATGTAAATTATTCATCTGTCAAATCCTAGAATTATATCATACCTGCTCCAGCAATCACGACCTGTAATGGTTTAGTGGGTTGTTCACTGTTTCTGAAAAATGAAGATAGTTGTCCAGCTTCCAAAAAGTTTATTGTGTTTTCTAGTGGAG
+
ABCCCFFFFFCAEGGGGGGGGGHHHHHHHHHHHHHHHGGGGHHGHHHFHHHHHHGHHHHFFHHHHHHHGHHHGGHGHHGHHFFHHHHHHHHHHHHHHHHHHHHHHHHHHHHHHHHHHHHHHHFGHHHHHHHGHHHHHHHHHHHHHHHHHHHHHHHGHHHGECFGHHHHHHF?GHHFFGHFFGGDHHHHHHHHHHHHGHGFHHHHHHFHHHGFHHHHHHHHHHHHFHH.EFGGGGGGGGFFGFGGGFFGGEE
@M03495:530:000000000-LYBTV:1:2105:9605:17652 2:N:0:AACACCTG+CCCATGCG
ATATTTTGCCGTTGATAAACCAGGGACTCAGGCTGGACCAAAGCTCACATGCTGACAGATCGGAAGAGCGTCGTGTAGGGAAAGAGTGTCGCATGGGGTGGAGAGGTGGGTGGTGGGGGGGGGCGGAAAGTAAAAAAAAGAAAAAAGCAAAAAACAAAGGGTGGGGTGCGCGGAGCGGTATAAGGATACGATGGATGCAAGGAAGAACGGAACCTAGAGGAGAAGATGGCATAACGGCGGCATGACAAGCG
+
CCEDEFFFFFCBGGGGGGGGGGHGGGGHHHHHHHHGHHHHHHHHHHHHHHHHHGHHHHGHHHGGGGHHHGGGGEEHHHHGFHGHHHFGBGGHFGACED/>//?3//3/?>/?///////----------<11:110---..://.-..0/0/.-....//.<.---.-.----<9---<.<111000:0.9.../10/010../..//.<..-./0000<..../0110//001:.------<.0001<..
@M03495:530:000000000-LYBTV:1:2105:14782:17654 2:N:0:AACACCTG+CCCATGCG
ATATTTTGCCGTTGATAAACCAGTCGTTATCTTGCTCCTTCTGTCGTCAACGAATTTACTAATTCCAAAGCTCACATGCTGACAGATCGGAAGAGCGTCGTGTAGGGAAAGAGTGTCGCATGGGGTGTAGGGATGGGTGGTGGGGGGGGGGTGCGGTGGAGAAGAAGGAATGGTAGGAGGCGATGGGAGTGGGGGTGATCGGGAGCACAGAGCTGGGGTGTGGGGCGCAGAGAGAATGGGTGGAGATTGGG
+
CCCCCFFFFFDBGGGGGGGGGGHHHFFGHHHHHHHHHHHHHHHHGGGGHGHGGGHHHHFHHHHHHHHHHHHHHHHHHHHHHHHHHHHHHGGGGHHHGGGGGGHHHHGHHHHHHFGDGFHGGEGCG/B/2?2=22=FF2///?A</>-<-----.--.-<..::/0:/../000111.0/..---.<./....<----.11.9--<.../<0//0</.-.--...-.----<</A.0010./9<..0/::.<
@M03495:530:000000000-LYBTV:1:2105:5052:17659 2:N:0:AACACCTG+CCCATGCG
ATATTTTGCCGTTGATAAACCAGCTAATCCTGAAAAAAAAATCAAAGCTAAAAACTACAATGCTAAGACCACGATGTGACTGCTATCAAAGTTAGATATATATGTAAATTATTCATCTGTCAAATCCTAGAATTATATCATACCTGCTCCAGCAATCACGACCTGTAATGGTTTAGTGGGTTGTTCACTGTTTCTGAAAAATGAAGATAGTTGTCCAGCTTCCAAAAAGTTTATTGTGTTTTCTAGTGGAG
+
BABABFFFFFCCGGGGGGGGGGHHHHHHGHHHHHHHHGGGGHHGHHHGHGHHHHGHHHGHHHHHGGHHHHHHGGHEEHHHHHHHHHGHHHHGFHGHHHHHHHHHHHHHHEHHHHHHGHHHHHHHHHHHHHHHHHHHFHHFHHHHHHFHHGHHHHGHHHHGGGGGHGHHHHHGHHHH<GFHEEGGHHHHHHDGGHHHHHHHGHHHHHCGHFHHHHHHHHHHGFHHHHEGGFFFGGGFCFGGBFFGFECF?;E
@M03495:530:000000000-LYBTV:1:2105:23394:17668 2:N:0:AACACCTG+CCCTTGCG
ATATTTTGCCGTTGATAAACCAGCTAATCCTGAAAAAAAAATCAAGGCTAAAAACTACAATGCTAAGACCACGATGTGACTGCTATCAAAGTTAGATATATATGTAAATTATTCATCTGTCAAATCCTAGAATTATATCATACCTGCTCCAGCAATCACGACCTGTAATGGTTTAGTGGGTTGTTCACTGTTTCTGAAAAATGAAGATAGTTGTCCAGCTTCCAAAAAGTTTATTGTGTTTTCTAGTGGAG
+
BBBBBFFFFFBAECGGGFGGGGGHHHHH4FGHCFFHHFGGFGHHBHHEHHHGDGGFFF3FFGHFFDBDHHHHGEGGEGGHHHHHGHHGDFBGHFGEHFHGHHGHHGHHHHHHGHHHHGBGHHDGFHHHHEFHHHBFBDGHHHBGFHHHHEHHHFHHHGHCAFGGGFGHHHG?FGCFGFGCCFFFFFHHHHDGFFDD<DGH.CFGCH:CGF;<CCGFGFFHHHHFG0AAA900CFGGBFGGF/0B0000A0.
@M03495:530:000000000-LYBTV:1:2105:16829:17680 2:N:0:AACACCTG+CCCATGCG
ATATTTTGCCGTTGATAAACCACCCTCCCTGTGGTCGTTATCTTGCTCCTTCTGTCGTCAACGAATTTACTAATTCCAAAGCTCACATGCTGACAGATCGGAAGAGCGTCGTGTAGGGAAAGAGTGTCGCATGGGGGGGAGAGGTGGGTGGTGGGGGTGGGATTAGGGAATAAAAGAAAGTAGGTGAAGAAGAGGTGTAGAGGGGTGCAGAGGGGCTGTAGTAGAGTGGGTTGCGGTGGGAGCGCGTAAGG
+
CCCCCFFFFFDCGGGGGGGGGGGGGHHGGHHHGHHHGGGHHHGHHHHHHHHHHHHHGGGHGHGGGHHHHHHHGHHHHHGHHHHHHHHHHHHHHHHHHHHHGGGGGGHGGGGEGHHHHGHHHHHHFHBGDGBF/F///<--<...0.<<.<-...--<----.0/001././0<<11.:/0:110101011//<..0.00111/.-.-.011<.<9--..111111111..<.-.--.-.<.<.-<---..0
@M03495:530:000000000-LYBTV:1:2105:9024:17695 2:N:0:AACACCTG+CCCATGCG
ATATTTTGCCGTTGATAAACCAGAGGACTCAGGCTGGACCAAAGCTCACATGCTGACAGATCGGAAGAGCGTCGTGTAGGGAAAGAGTGTCGCATGGGGGGTAGGTCTGGGGGGGGGGGGGGGCGTTGAATTAATAAAAGTAGAAAGAAAGTTAGAGATCTAGCAATCACAGAAGTCATATGGGTATATAGTGGACGAGTGTAGAAGGTGCTCGCACAACAGCGTATTGTGGTGGATCGAGCGACAGAGAG
+
CCCCDFFFFFECGGGGGGGGGGHHHGHHHHHHHHHHGHHHHHHHHHHHHHHHHHHHHHFHHHHGGGGHHHGGGGGGHHHHGFHHHHHGHBFFHGG1?/E/<<.<.11<///--9<<---<----<---.111111<1<:10111110/./0<1<1101101111010000<:0:0111111:1./10111111.00<--9.<11111.<0001.----/.9/.-...:1<1./..<:0..9.-----///.
@M03495:530:000000000-LYBTV:1:2105:22994:17702 2:N:0:AACACCTG+CCCATGCG
ATATTTTGCCGTTGATAAACCAGCTAATCCTGAAAAAAAAATCAAAGCTAAAAACTACAATGCTAAGACCACGATGTGACTGCTATCAAAGTTAGATATATATGTAAATTATTCATCTGTCAAATCCTAGAATTATATCATACCTGCTCCAGCAATCACGACCTGTAATGGTTTAGTGGGTTGTTCACTGTTTCTGAAAAATGAAGATAGTTGTCCAGCTTCCAAAAAGTTTATTGTGTTTTCTAGTGGAG
+
AABBBFDFFFBAECFGGBGFGGHAFHH54DGHHHHFHGGFGCGHHHHHHHGHGHGHHGABFGFGH5EFHHHHGGHGHHFHHGEHHHGHHFFHHFFFHHHFHHHH?GHHHGHHGHHGFGFGFFHHHGHHHHFHHHHHGFGHFHBC3GGHHHHHGHGHHHGGG?DDGGHGFHGGHHFHHHHHGGGFEHHHFHHHHHHGFHHGHHHGHFFFHFG00GHBHHGHBGFCHBA9CBFFGGGGFFBFGGGF0CBF.09
@M03495:530:000000000-LYBTV:1:2105:19976:17725 2:N:0:AACACCTG+CCCATGCG
ATATTTTGCCGTTGATAAACCACCCTCCCTGTGGTGTTATCTTGCTCCTTCTGTCGTCAACGAATTTACTAATTCCAAAGCTCACATGCTGACAGATCGGAAGAGCGTCGTGTAGGGAAAGAGTGTCGCATGGGGCGGGGTGGAGGGGGGGCGCGGGGGGGGGGTGGAAAAAATGAAGCGTGAAGTGAGTATAGCTGGGGCAGCGTTGGGAGGATTGACGATGGGGAATGAGCGGTGGAGCAAGGCGAGAG
+
CCCCCFFFFFBBGGGGGGGGGGGGGHHGGHHHHHGFHGHHHHHHGHHHHHHHHHHGGGHGHGGFFHHHHHHHHHHHHHHHHHGHHHHHGHHGHHHHHHGEFGFGGHGFDEFGHHHFGHHHFHHFGBDFGGF?0?A//---:--...--;---;--9---9;------.00/.-.0000:-....0000000;00090/.-.-:.-..9.-..-./0;00.........90000--.-..9/.//..-----
@M03495:530:000000000-LYBTV:1:2105:27280:17735 2:N:0:AACACCTG+CCCATGCG
ATATTTTGCCGTTGATAAACCAGAGGACTCAGGCTGGACCAAAGCTCACATGCTGACAGATCGGAAGAGCGTCGTGTAGGGAAAGAGTGTCGCATGGGGAGTAGAGCAGGGTGGGGGGCGGGGCATTAATAATACACAAAGAGGTGGGGCAGGCTGAAGGCACAGCCGGATCATGTGCAGAAGGTCAATGCGATGTCAGGACAGCTGGGAGCACTGTCGTGAGTAGGAATATGTCGCTATCGTCGACCCAT
+
AABBBFFFFFBBGGGGGFGGGGHHHGGE444BFGHHGHHHHHGHFGHGEGHBGFEGHG3BDGEGEGGFCFG1?FGGCGHFGFF11FHHH4@1F>E1?/>/>?3?43433?EG////>-9--;;-;.//////9/////..//..;..--.-.-....///......;---.-.//9///;///.9/////9.;..9///./..../9.......////..././///////9///.9.../.:9-----./
@M03495:530:000000000-LYBTV:1:2105:5904:17755 2:N:0:AACACCTG+CCCATGCG
ATATTTTGCCGTTGATAAACCAGCTAATCCTGAAAAAAAAATCAAAGCTAAAAACTACAATGCTAAGACCACGATGTGACTGCTATCAAAGTTAGATATATATGTAAATTATTCATCTGTCAAATCCTAGAATTATATCATACCTGCTCCAGCAATCACGACCTGTAATGGTTTAGTGGGTTGTTCACTGTTTCTGAAAAATGAAGATAGTTGTCCAGCTTCCAAAAAGTTTATTGTGTTTTCTAGTGGAG
+
3AABBFFFFFBBGGGGGGGGGGHGHHHHHHHHHHHHHGGGGHHHHGHHHHHHHHGHHHHHGHHHHEHHHHHHGGHGHHHHHHGFHHFHHHHEGHHHHHHHHHHHFGGHHHHHHHHHHHHHHHHHHHHFHFHGHHHHHHHHHGHHGHGHHGHHGHGHHHHGGGGGHHHHHHHFGHHGGHGHGGGGHHHHHHFHF0GGGBGH.CDFGHHHHGHHGHHGFGEBGFHFFH.EAFFGGGGGGFGGEF0FFFBF?FE
@M03495:530:000000000-LYBTV:1:2105:2024:17760 2:N:0:AACACCTG+CCCATGCG
ATATTGTGCCGTTGATAAACCAAAGCTCACATGCTGACAGATCGGAAGAGCGTCGTGTAGGGAAAGAGTGTCGCATAAGAAATCGGGATAAGTGAGATAGGGTAGGATTGATGGAGAGAATTCTAAACTTTCTAGATATTCATAAAACTTGGTTGAACTAATTTTATTAAACATGACAAGTTGATGACTAAGACTTGTTGTTCAAATCTAATTGGGCTATGAGCTAGTGTGGCAGTATAGTTTTTCGCTTT
+
11>A13@3@@>1AA1333AB1FEG0CAFGF1G1GHGHEGHBG10/E/ACFHA//AE/A011FGHG0F0111D///E/1111011/B>//>1BB22111BB0F00//1B1012210B1//<B112B>11BB>12BFD2B>222>F2@11111@@?A0<111?GHFFD11@11?11>F111C1==111=110<<0000<=0.<<000=G0;G00;0/;./.;;;0000;9;0;..9./000;090;./;...;
@M03495:530:000000000-LYBTV:1:2105:13584:17787 2:N:0:AACACCTG+CCCATGCG
ATATTTTGCCGTTGATAAACCAGGGACTCAGGCTGGACCAAAGCTCACATGCTGACAGATCGGAAGAGCGTCGTGTAGGGAAAGAGTGTCGCATGGGGGGGAGGTAGGGGGGGGCGGCGGGGCATAAAACAAACAAAGAAGGAGGGCTCGAGGGTCGAGGGTCGATGGTAGTGCAGCACGACGTACTTCTATGCGTCAGTAGGGGTCATAACTTATAGAGGCAGGCGGAATGTAGGGCAGTGATTGGCGGG
+
BCCCDFFFFFEDGGGGGGGGGGHGGGGHHHHHHHHGHHHHHHHHHHHHHHHHHHHHHHCGHHGGGGHHHGGGG>EGHHHGHHHGGHBG@FEHGGEFG?/<--9-.00...-----<--------/01110....:..//./....-...--.--./-----./--.1.0110:11<0..-.---...<111110..-<<1<10..<..11101<01:1:1/...-.<---.01110./..:01111./---
@M03495:530:000000000-LYBTV:1:2105:4513:17791 2:N:0:AACACCTG+CCCATGCG
ATATTTTGCCGTTGATAAACCAGCTAATCCTGAAAAAAAAATCAAAGCTAAAAACTACAATGCTAAGACCACGATGTGACTGCTATCAAAGTTAGATATATATGTAAATTATTCATCTGTCAAATCCTAGAATTATATCATACCTGCTCCAGCAATCACGACCTGTAATGGTTTAGTGGGTTGTTCACTGTTTCTGAAAAATGAAGATAGTTGTCCAGCTTCCAAAAAGTTTATTGTGTTTTCTAGTGGAG
+
AAABBBF5DFDBGGGGGGGGGGHHHHHGFHHHHHHHHGGGGGHGHHHHHGFHHHGHHHHHHHHHGHHEHFHHGCFEHFHHHHHHHHGHHGHHHHHHHHDDHFHHHHHHGHHHHHHHHHHHHHHHHHFHHFHHHFBFHHFHHHFEGHHHHHHFHHFHHHHGGGGGHGHHHGGFHGFF1FAGDGCAGHGGFFGHHHHHGGHHEFFFHGCCFHHHHHHHHHHHGHFHHH...;FGFGGFGFFGFFGGGGGG.CE
@M03495:530:000000000-LYBTV:1:2105:14139:17814 2:N:0:AACACCTG+CCCATGCG
ATATTTTGCCGTTGATAAACCACCCTCCCTGTGGTCGTTATCTTGCTCCTTCTGTCGTCAACGAATTTACTAATTCCAAAGCTCACATGCTGACAGATCGGAAGAGCGTCGTGTAGGGAAAGAGTGTCGCATGGGGGGGTGGGGGGGGTGGTGGGGGGGGGGGTAGGAGAGTATACAAATAAGAGAGAACAGGTAGACCACGCGAGGTGTCGACAGTCGGACATATGTAGAGTGCGCGGTACTCGACATCG
+
CCCCCFFFFFCCGGGGGGGGGGGGGHHGGHHHHHHHGGGHHHHHHHHHHHHHHGHHGGFHGHGGGGHHHHHHHHHHHHHHHGHHHHHHHHHHHHHHHHHHFGGGEGHGEFGEGHHHHGHHHHHHFG?GDHCF/0FD/:--;-;------;-..;;---9@---9...//..//////////////..;////.//;;//....---9:.//;.-.::/.----////9////9//----.9./99.-.:/.
@M03495:530:000000000-LYBTV:1:2105:14987:17814 2:N:0:AACACCTG+CCCATGCG
ATATTTTGCCGTTGATAAACCAGTCACAACCACTTCTTGCCCTCCAAAGCTCACATGCTGACAGATCGGAAGAGCGTCGTGTAGGGAAAGAGTGTCGCATGGGGGGGTGGGGAGGGCGGGGGGGGGGGCATTAGAGTAAGGAGAGATAGGCAAACGGCGTGACCAGGGGTCACGCGATCACGGGGCGAAGAGGACCGATGGCGGGTAACGAACTGGTGTGGGTTGAACACTGCTCCGTCGTGACACGCGGC
+
CCCCCFFFFFBCGGGGGGGGGGHHHGHHHG2FFHHHHGHHHHHHGHHHGFHHHHHHGGGHHHHHHHHHGGGGHHHGGGGEGHHHHGFHGFFHFGBBEGG1/0?//<--9---.--;.;--9-;--::9--/0000990000099..000:00...9.--9-..0;...-...0..---../9.9----9-.....9-;-../---:-/0..:-.;/:99.....;/000/;00000...:-./.00.----
@M03495:530:000000000-LYBTV:1:2105:27858:17862 2:N:0:AACACCTG+CCCATGCG
ATATTTTGCCGTTGATAAACCAGTCAGGAGTCCAAAGCTCACATGCTGACAGATCGGAAGAGCGTCGTGTAGGGAAAGAGTGTCGCATGGGGGGGGGGTCGGGGGGGGGGGGGTAGGAATGTAAAAGTTCTATGCGGTGGAGAAGATGGAGCTGTGGGCGATTATAGCGCATGAGGCAACAGACACAGATACGCTGGTACTTGTTGTGGCAATGGCGTGCAGGGTGGTGGAGCGACTGGTTCGATGTGTGT
+
BBBBBFFFFFBBGGGGGDGGFGHHHFHB4FGFHFFHHHHHHHHHGGHHHHHHBHHHGGAAFGHGGGEEECFFGE3EGFFGB3BB?1>E??11/<--9--.--99--B--;----.;9////;////////999//.-.9.9././9B///...9/;...9--..9///9--9.;//....../:....9/9/.9..-/////9//.B.;..////.-.-../.-..-...9..--9-.99//-.//.//..
@M03495:530:000000000-LYBTV:1:2105:15494:17884 2:N:0:AACACCTG+CCCATGCG
ATATTTTGCCGTTGATAAACCAGCTAATTCCAAAGCTCACATGCTGACAGATCGGAAGAGCGTCGTGTAGGGAAAGAGTGTCGCATGGGGTGTAGGTCTCGGTGGTGGGCGGGGCAGGAATAAAGAATAAAAAAAAGGATGAGGACGTGGAGATCGGTGGGAAGAGTGGGGTGAGGAGCTGAGTGATGATTAGGAATAGTGTCAGGGGAAGCACGGAGAGGGAGGGTTCAGGAGAAGATGGTGGTACGAGG
+
CCDCDFFFFFEEGGGGGGGGGGHHHHHHHHGHHHHHHHHHHHHHHHHHHHHHHHGGGGFBGGGGGEFFGHHGHHHHHHFHDGGHFG>FFF1E/3B334443?/?/?/?//>/>---.-./00111=.0111<<---..:0<00/0.9.....0/0.....-.0...11..-<-...0...00:::1:11111011100:1:<111/.-....0/<--.-..<..<-...0:00..:/0110<1..11...-
@M03495:530:000000000-LYBTV:1:2105:22286:17892 2:N:0:AACACCTG+CCCATGCG
ATATTTTGCCGTTGATAAACCAGTCAGGAGTCCAAAGCTCACATGCTGACAGATCGGAAGAGCGTCGTGTAGGGAAAGAGTGTCGCATTGGGTGTAGGGAAGGGCGGCGGGGGGGGGAAGGGGGTAGTAAAGAGAGGTAGAGGTGTGGGTCAGAGACAGGTGTGAATAAGAGTGGTCGATAATAGTGAGTGAAGCGGGTGAGGTATATGACGTGCACGCGTGTATGGGACTGTTGCGTGGAGTGAGCTCAG
+
BBBBBFFFFFBBG2AFGGGGGGHHHHH44AFGFHFFHHHHHGHFFFHHEFHGBGHGGG1AFFGFAEGEEBGHHGHHHFGH4G@BEEEF13B?1>/3331B0////<//</>--;----....---..//////9.../9;/:.9./..9:..9//....9/9;9//////////.//-9...//9////////:/9@-9-...9/;/////...../.----..//....;.////-9.-..;.//////9
@M03495:530:000000000-LYBTV:1:2105:12784:17914 2:N:0:AACACCTG+CCCATGCG
ATATTTTGCCGTTGATAAACCAGGACTCAGGCTGGACCAAAGCTCACATGCTGACAGATCGGAAGAGCGTCGTGTAGGGAAAGAGTGTCGCATGGGGTGGAGATGACGGGGGGGGCGGGGTGACTAGAGAGAAAAAAGAGGAAAGAGAAGGAGGGGGGGAGCAGGGCGTGTGGTAGAGGGATACGTGGGAGCGATCTAGATGGGCGAGTGAGAAGGGGGTATGGTGTGGAGGAGAGTAGGTGTGGGGTAGG
+
DCDCDFFFFFEEGGGGGGGGGGHGHHHHHHHHHHGHHHHHHHHHHHHHHHHGHHHHHHGHHGGGGHHHGGGGEGHHHHGEHHGHHGG@FGHFGEF1F/>//?33343//</@-----9----.0110001..:<:.-../<.//./:/0/....-------../.-.---...:1111/..</:.0/.-...--...1111<<..----.1011<..9--.00/11..<0<..<..0110<00...9....
@M03495:530:000000000-LYBTV:1:2105:27930:17923 2:N:0:AACACCTG+CCCATGCG
ATATTTTGCCGTTGATAAACCAGAACCATCCAAAGCTCACATGCTGACAGATCGGAAGAGCGTCGTGTAGGGAAAGAGTGACGCATGGGGTGGGGAGGGCGGCGGGGGGGGGGGCGGGGAATGCAAACAATGACTAGGCGTTGTGATATGCAGTGGTCGTGGGGCGGGCGAGGAGCTCTGAATTAATTGTGCGCGGCTGGTGGGATGAGCACGGGAGGTGTAGACTCCTTGGACGAGTAGCACGCGCAATG
+
BBBBCFFFFFCCGGGGGGGGGGHHHHHHGHHHHHHHHHHHHHHHHHHHHHHHHHGDGG1FGGGGGEG1GGHGHHHGHH@E3BEEEEEH?E1>//>////////>------;-;;------./00009...0000000:/-.--..0000000090/00;-..--.---------9..;00900000000000.---;-:./9.-.0.0;00.-9-.--..;00000;:000000--9..0000------:0
@M03495:530:000000000-LYBTV:1:2105:9395:17927 2:N:0:AACACCTG+CCCATGCG
ATATTTTGCCGTTGATAAACCACCCTCCCTGTGGTCGTTATCTTGCTCCTTCTGTCGTCAACGAATTTACTAATTCCAAAGCTCACATGCTGACAGATCGGAAGAGCGTCGTGTAGGGAAAGAGTGTCGCATGGGGTGGAGGGGTGGGGGGGGGGTGTCGGAGTGGGAGAAAACACGTTGTGTGTGAGGGGACGGTGAGATGTGTGGAGGGTACGTAGGTGCGGGAGGCTGTGGTGTGGTGAGGAAGGGTG
+
AABCCFFFFFCAGGGGGGGGGGGGGHHGGHHHHHGHGGGHHHHHFHHHHHHHHHHHGGGGGHGGGHHHHHHHHHHHHHHHHHHHHHHHHHHHHHHHHHHHGGGGGFHGGGGGGHHFHGHHHHGHGHDGDHFG/0?//<//////.<->-E;-----:-0.---::...:..0//...:....;.:.00;:-.---....000000;.09.9./09/0.:;B0--;---:...///.;9./:0..0/.....
@M03495:530:000000000-LYBTV:1:2105:6703:17935 2:N:0:AACACCTG+CCCATGCG
ATATTTTGCCGTTGATAAACCAGCTAATTCCAAAGCTCACATGCTGACAGATCGGAAGAGCGTCGTGTAGGGAAAGAGTGTCGCATGGGGGGGGGGGGGCGGTGGGGGGGGGGGGAGGAAAAACAAAAAAAGAAGAAAAGAGAGAATGAGATGGTGAGGTAGTATAGCAGGAGATCGAAACTACGTGATGTGGTGTGGAGAATACGTCAACGACTGGACAGGTGCTACAGGGTCTCGTGATGCCGTTGTTT
+
CC@BCFFFFFCCGGGGGGGGGGHHHHHHHHHHHHHHHHHHHHHHHHHHHHHHHHGGGGFFGGEGGEEFHHHGHHHHHHDF5DEHEGE11E/>--;--------;.-----9@@AB---.///.;.:...--.../9////.//.;0009900;0:90../0000000;00..../0;;/.-:09../.:000:/....9.0.000.0...0..-...9.0..00000000/:///0/..//000-.9.../
@M03495:530:000000000-LYBTV:1:2105:8834:17983 2:N:0:AACACCTG+CCCATGCG
ATATTTTGCCGTTGATAAACCAGCTAATCCTGAAAAAAAAATCAAAGCTAAAAACTACAATGCTAAGACCACGATGTGACTGCTATCAAAGTTAGATATATATGTAAATTATTCATCTGTCAAATCCTAGAATTATATCATACCTGCTCCAGCAATCACGACCTGTAATGGTTTAGTGGGTTGTTCACTGTTTCTGAAAAATGAAGATAGTTGTCCAGCTTCCAAAAAGTTTATTGTGTTTTCTAGTGGAG
+
3>AAAFFFFFBAEAEGFFGGGGGHHHHGHHGHHHHHGGGGGHHHHHHEHHHGH3EHHHBGHGHHHBFHHHHHGGHGHHHGFHFFHGFHHDGFEHHBHHGHHHHHFGHHHGHHHHGHHHGHHHHHHHEHGHHGHHHHFFFGHHHHHHHBFHGHHFCGHHHGGCGGF?FHHHHDHHHFDDCGEFFGHHGGHHGDGBGHF=<DGHHHHEHGHHHFHHF:GHBFH0/;CGG.DCFGFFGFFF/CB/0BFFBFFEE
@M03495:530:000000000-LYBTV:1:2105:22850:18015 2:N:0:AACACCTG+CCCATGCG
ATATTTTGCCGTTGATAAACCAGAGGACTCAGGCTGGACCAAAGCTCACATGCTGACAGATCGGAAGAGCGTCGTGTAGGGAAAGAGTGTCGCATGGGGGGTAGATCTGGGGGGTGTGGAGGGGGATTGAATTGAAAATGGAAAAGGAGTCAGGCATTGCCGGAGTACCAAGGCATGTTACATAGGTGGTGTACCACTTTGGATGTATAGATAGGCAGACGACGCGTGAGGCGACGATGGGTGGTGTGTCG
+
ABCCCFFFFFCCGGGGGFGGGGHHHGHAGGHHHHHHGHHHHHHHHHHHHHGHHHHHHHF3GHHGEGGHHGGGGGEGHHHHEGHHHHHBGBGFEEG?1?EEDA:.0000;0/--9-:9:.0:.--;-.9:000009990000:0://././;00//.00;00---:;/00009.;.0.99000:00000.:.;0:000;090/:00000090900/00...-------;....--:-:..../.-.....0.
@M03495:530:000000000-LYBTV:1:2105:4086:18027 2:N:0:AACACCTG+CCCATGCG
ATATTTGCCGTTGATAAACCAGCTAATCCTGAAAAAAAAATCAAAGCTAAAAACTACAATGCTAAGACCACGATGTGACTGCTATCAAAGTTAGATATATATGTAAATTATTCATCTGTCAAATCCTAGAATTATATCATACCTGCTCCAGCAATCACGACCTGTAATGGTTTAGTGGGTTGTTCACTGTTTCTGAAAAATGAAGATAGTTGTCCAGCTTCCAAAAAGTTTATTGTGTTTTCTAGTGGAGG
+
ABBBBFFFFBBBGGGGGBGGGGHHHHHHHGHHHHHHGGGGHHHHHHHHHHHHHGHHHHFHHHHHHHHHGHHGGHGHHHHGHGHHHGHHHHHHHHHHHHHHHHGGHHHHHHHHHHHHHHHHHHHHHHHHHGHHHHHHHHHHHHGHHGHHGHFBGHHGHHGDDGGHHHFHHHGHHHHHHGHGGGFHHHHHHHHHHHHHHFHHGHHGGCH0CGHHHHHGHGHHHHH<CCCCBFGGGGGFGGGGGEFGGFGGGEE
@M03495:530:000000000-LYBTV:1:2105:23443:18034 2:N:0:AACACCTG+CCCATGCG
ATATTTTGCCGTTGATAAACCACCCTCCCTGTGGTCGTTATCTTGCTCCTTCTGTCGTCAACGAATTTACTAATTCCAAAGCTCACATGCTGACAGATCGGAAGAGCGTCGTGTAGGGAAAGAGTGTCGCATGGGGGGTGGAGCGGGGTGGTGGGTGGGTGCTGAGGGATAGAAACGTGGAAGAAGGCGGAAGATTGACGAGGATGGTGGAGGATTAAGCTAAGAGAGCTGTAGTCAGTCAGGGCTGGGAT
+
CCBCDFFFFFDCGGGGGGGGGGGGGHHGGHHHHHHHGGGHHHHHHHHHHHHHHHHHGGGHGHGGGHHHHHHHHHHHHHGHHHHHFHHHHHHHHHHHHHHHGGGGHHHGGGGEGGHHHGHHFHFGGHBFFH@D/GEDCG--<.9/---<9<<.<.-9.-<.<.00<<..9:/0<00/...<.0/.//..--<-..<0000..---/0.00...../00000000000/<.0000000000000/:....9.0
@M03495:530:000000000-LYBTV:1:2105:27142:18068 2:N:0:AACACCTG+CCCATGCG
ATATTTTGCCGTTGATAAACCAGCTAATCCTGAAAAAAAAATCAAAGCTAAAAACTACAATGCTAAGACCACGATGTGACTGCTATCAAAGTTAGATATATATGTAAATTATTCATCTGTCAAATCCTAGAATTATATCATACCTGCTCCAGCAATCACGACCTGTAATGGTTTAGTGGGTTGTTCACTGTTTCTGAAAAATGAAGATAGTTGTCCAGCTTCCAAAAAGTTTATTGTGTTTTCTAGTGGAG
+
AABBBFFFFFBBGGGGGGGDGGHHHHHGHHFHHHHHHGGGGHHHHGFHHHHHFHGGHHGHGFHHHGHHHFFFGGHGHHHEFHCGFHFHHHHFHHHHHHHHHHHHHHHHGFHHHHHHHHHGHHHEHHHHHHFHHHHGHHHGHHHHHHHHHGGEHHBGHHHGDDFGHHHHHGHFFGHHHHGEAFGGHHHHHFG<=GGHGFBD.CHH0CFBHHHHFHG0CFGHHHHHHH.;EBCB0FFFGGGFFBFG00CFFBE
@M03495:530:000000000-LYBTV:1:2105:24067:18088 2:N:0:AACACCTG+CCCATGCG
ATATTTTGCCGTTGATAAACCACCCTCCCTGTGGTCGTTATCTTGCTCCTTCTGTCGTCAACGAATTTACTAATTCCAAAGCTCACATGCTGACAGATCGGAAGAGCGTCGTGTAGGGAAAGAGTGTCGCATGGGGAGTAGTGGTGGGTGTGGGGGGGGGAGTAGTAGTTGTTATAACATTAAATATGTCAAGTCACTTGCACTTCGGACGGGCCAAAGCACACCAATCATCGTGGGGACACGAGCATCCC
+
BBBBBFFFFFBBCEGGGEGGGCFGGHHGAGHGHFB3EEGGHHHHFFHBFFHHHFHHGG1BEHGE1EHHHHHFEGH5GGHGHHHHHHFFHHHFFHHGFHFFG1CEEGHGEEEEEFFFHEBFGC3F3BBBE/B?/0/?//<2@20??/////-...----;--;.//;//;///;99/;///9//////:////////////9///9/...--9---...;B/;..9..//////...--.-..;-;--//;.
@M03495:530:000000000-LYBTV:1:2105:27704:18098 2:N:0:AACACCTG+CCCATGCG
ATATTTTGCCGTTGATAAACCAGCTAATCCTGAAAAAAAAATCAAAGCTAAAAACTACAATGCTAAGACCACGATGTGACTGCTATCAAAGTTAGATATATATGTAAATTATTCATCTGTCAAATCCTAGAATTATATCATACCTGCTCCAGCAATCACGACCTGTAATGGTTTAGTGGGTTGTTCACTGTTTCTGAAAAATGAAGATAGTTGTCCAGCTTCCAAAAAGTTTATTGTGTTTTCTAGTGGAG
+
1AAAAFB3FB1AEGAFFBGFGEFGHHCGDHGHGBBGHCGCEHHHHGDGGGHHEG/1FA11ABCDDFHGHFGHGCGG>FG22FF1GFHHGEGFGHHHGGHGFHFGBFFGFGHHGGHHHHHHHHHFHFFHHHGHHHB22BFGHHHHHHGH1GHGCGFHHFGFE?CAHH1?DGH<1FCG=1FH?FGCH1FGFGGGDDHHGEBG.GH0=0CCHGGGBHGBGHHHEGHFF0..9BFGGGBB9B9CBBBFGBBBFFE
@M03495:530:000000000-LYBTV:1:2105:27781:18103 2:N:0:AACACCTG+CCCATGCG
ATATTTTGCCGTTGATAAACCAGCTAATCCTGAAAAAAAAATCAAAGCTAAAAACTACAATGCTAAGACCACGATGTGACTGCTATCAAAGTTAGATATATATGTAAATTATTCATCTGTCAAATCCTAGAATTATATCATACCTGCTCCAGCAATCACGACCTGTAATGGTTTAGTGGGTTGTTCACTGTTTCTGAAAAATGAAGATAGTTGTCCAGCTTCCAAAAAGTTTATTGTGTTTTCTAGTGGAG
+
AAAABFFFFFBAEEGGCGGGGGHHHHHHHHHHHHFFHGGGGHHHHHG2FFHHHHGHHHFHFGHHHHHHHEHHGGHGHFHFFDFGHHFHHHHEGHFHHHFEGHHHGFHHHFHHHHHHHHGFHGHHHHGHHHHHHHHHHGHHHHFHFHGHHHHHFFGFHHHGGGGGHHFFHHHHHHHHGHHHEFGGEGHHHFHHHHHHHGFHFHGFHEFFFFGHHHBGHGEHHHHFHHHGEFGGGGBFFFC/FGFGGGGEFF?
@M03495:530:000000000-LYBTV:1:2105:19651:18124 2:N:0:AACACCTG+CCCATGCG
ATATTTTGCCGTTGATAAACCAAAGCTCACATGCTGACAGATCGGAAGAGCGTCGTGTAGGGAAAGAGTGTCGCATTGGGGGTAGAGAGTGGGGGGGGGCGGGGGATTGACAGAAGAAAAAAACACAATGCAACGCAGGCGAGAGGTGGGGAGCGTAAGGGATGCGCGGCGAGGGGATATCACACGGTATATCAAACGCGGGGGCAGGGGAGGTGTGCGAGTGGCGAGAGGACAGTGCTCGGGATAGCAAT
+
BCCCCFFFFFCCGGGGGGGGGGHHHHHHHHHHHHHHHHHHHHHHGGGGGGGEEGGEFEFDGFHHHHFH5FDDEHGG1B3G>E/1?334>33//>E---9-;B----./90000/00://;.--....;000000-:---.;9---;:..--.-9-..9.0../:/-.9-;------../000000--...0000000.:----:--9---.-:..:.0..--...;---9...9.:000;.---;/90000
@M03495:530:000000000-LYBTV:1:2105:27422:18130 2:N:0:AACACCTG+CCCATGCG
ATATTTTGCCGTTGATAAACCAGCTAATCCTGAAAAAAAAATCAAAGCTAAAAACTACAATGCTAAGACCACGATGTGACTGCTATCAAAGTTAGATATATATGTAAATTATTCATCTGTCAAATCCTAGAATTATATCATACCTGCTCCAGCAATCACGACCTGTAATGGTTTAGTGGGTTGTTCACTGTTTCTGAAAAATGAAGATAGTTGTCCAGCTTCCAAAAAGTTTATTGTGTTTTCTAGTGGAG
+
AAAABFFFFFCCGGGGGGGGGGHHHHHHHHHHFHHHHGGGGHGHHHFFHHEEGHGGHFBFGHHHHFFHHEHHGGHGHFHEHHHHHHGHGGGGGGHHHHFHHHHGGHHHHGHHHHHHGHHHHHHHHHFHHHHHHHHGFFHHHHFHHHHHHHHGFFHHHHHD?DGDHHH1FFHGBGHFFFFFAFGFHHGHHHHHBGGHHFHHAHB0G0CHHHHHHHHHFHFHBFCCCCCEFGGGGGGFFFFGGFBFFGGEFGG
@M03495:530:000000000-LYBTV:1:2105:18631:18151 2:N:0:AACACCTG+CCCATGCG
ATATTTTGCCGTTGATAAACCAGCTAATCCTGAAAAAAAAATCAAAGCTAAAAACTACAATGCTAAGACCACGATGTGACTGCTATCAAAGTTAGATATATATGTAAATTATTCATCTGTCAAATCCTAGAATTATATCATACCTGCTCCAGCAATCACGACCTGTAATGGTTTAGTGGGTTGTTCACTGTTTCTGAAAAATGAAGATAGTTGTCCAGCTTCCAAAAAGTTTATTGTGTTTTCTAGTGGAG
+
ABBBBFFFFFBAFGGGGGGGGGEHCDG5FDFHFGFBGEGGEHFEGHDHHEF5BFAFDEFGFGHEHDEFFHHHECHG14FDFFBGHGFFF3@@FFDGGGFEFHHHFFBFHGHHGHHHDDBGBGHFHFHHHHHHHFHHHEHHHHHFHHHEGGHFHHHHHGHGDGGGFGHHHHFFHHHHHFHHGGGGHHHHGHHHGHFHHHDD.<GHFC:CC0;GHFGGG/CCBFFCG:C.;;;FFEFB999BBFFGG000CBA
@M03495:530:000000000-LYBTV:1:2105:24685:18157 2:N:0:AACACCTG+CCCATGCG
ATATTTTGCCGTTGATAAACCAGCTAATTCCAAAGCTCACATGCTGACAGATCGGAAGAGCGTCGTGTAGGGAAAGAGTGTCGCATGGGGGGTAGGGCGGGGGGGGGGGCGGGGGATTGAAGTAACAAAAAAAGAATAGGAGTGTAGAGGAGGTGCGAGTAGTGTGTGGGAGAGGGCGATAGTGCGTGTGAGAGGTGAGCGGGGCAGCTACGCTGAGGCTGCGGACGCGCGGGTGGTGGTGGCGGGGAGGG
+
BCDCDFFFFFECGGGGGGGGGGHHHGHHHHHHHHHHHHHHHHHHHHGHHHHHHHGGGG1FGGGGGAEFGFHGHHHHHHFGBFFGFG1BGEE--.<../--<--<----<-<-=;--9//0111111:0...--...010<0//<11111/..A.<0-.--.11/<1.....<.....---.91<1-<.<.111:.<.1.0------<./10.-.<A:...<.----<------<--<......--------
@M03495:530:000000000-LYBTV:1:2105:2723:18178 2:N:0:AACACCTG+CCCATGCG
ATATTTTGCCGTTGATAAACCAGCTAATCCTGAAAAAAAAATCAAAGCTAAAAACTACAATGCTAAGACCACGATGTGACTGCTATCAAAGTTAGATATATATGTAAATTATTCATCTGTCAAATCCTAGAATTATATCATACCTGCTCCAGCAATCACGACCTGTAATGGTTTAGTGGGTTGTTCACTGTTTCTGAAAAATGAAGATAGTTGTCCAGCTTCCAAAAAGTTTATTGTGTTTTCTAGTGGAG
+
3AABBFFFFFCCGGGGGGFGGGHGHHHHHHHHHHHHHGGGGHHGHHFGHGHEFFEGHGHHHHHHHHGHHHHHEFHFHHGHFFBGHHHHHHGHFHFHFHFHHHHHHHHHHEHHHHHHGHEHFFHHHHHHHHHHHHFHFDHGHHHFHHEHHHGFFGFHBGHGGGGGHHHHHHHDHHHE1FCCCF?EHHHFFHHHHGHHHFHH.GGGBF0CCFHEHHCFHHHHHHGHF;.9A0CFGGGGGGGGGGGGGG0F?FE
@M03495:530:000000000-LYBTV:1:2105:22123:18180 2:N:0:AACACCTG+CCCATGCG
ATATTTTGCCGTTGATAAACCATCCAAAGCTCACATGCTGACAGATCGGAAGAGCGTCGTGTAGGGAAAGAGTGTCGCTTAGAGAGGAGAGTTGAGGATGGAGTTGGAGAATAAAAAAGAAACAACATGTATTCAATATTGTCAGTGAGCGCACAAACTTTACCGTATAGCTGAAATCCCTCATGTTTATCCGACGTAGTCCAAAAGAGAATTCGTGTTGATGCTGTGTTGTGTATGAACTGCATAGATGC
+
BBBBAF@FD4DBFGGGGFFFFEFEGHGFC4BAFGHHGCFHHFGFFBGH2EFEHHHGE1EEE1BDGAAGHHF2D555111B1B4B4111?11343431333?30333B33303433?B///00B0?//012B22@22222@2>22122111/////00.111111...01=100000=0/00<.=000000;0..;-;..:0000;././//000.;....000;00;/0/:;.9//9///////;/;///9
@M03495:530:000000000-LYBTV:1:2105:22799:18182 2:N:0:AACACCTG+CCCATGCG
ATATTTTGCCGTTGATAAACCAGCTAATTCCAAAGCTCACATGCTGACAGATCGGAAGAGCGTCGTGTAGGGAAAGAGTGTCGCATGGGGGGGGGAGGGAGGTGAGGGCGGCGGCCGGGTAAGAGAAAAAAAGGAAGATATAAGTGGATTCTGACGCAGCTAGGGACGGTAAAAGCTGTACATGCTTAGGCGGATAGTGCAGCGTTCGTGCGTGATGTAGACGACAGGCTGCAGATCACAGCATCGATCAC
+
ACAACFFFFFCAEGGGGGGGGGGHHHHHHHHHHHHHHHHHHHHHHHHGHHHHHHGGGG1BGFGGGAFGHHGGHGGHHH5GDFFAEE11?1>--------.:-.;/.99.9-----9---.-//9/////;;-..9/9.;9///////;////://:.-9-///../.--...;//.//:////:///////----.///:/9/-:......-...////://.----...9.///////:/.9//.:.../
@M03495:530:000000000-LYBTV:1:2105:21120:18205 2:N:0:AACACCTG+CCCATGCG
ATATTGTTGTGATGGGAAACAGGCGAATCCTGTTACGATCTATAATTTTACGTAGATAAACCCGCAAACCCCGAAAAAAAAAAAAAAAAAAAAAAATATAAATGTAAATTAACCATTTGTCTGATATTAGAATTAGATATTAATGGAACTTAATATTTTGTCAGATAATAGAATTATATTATATTCTCTCTTGCTATAAAATCATGATATGTTTTTGTGGTCTGTTCTATTTTTTTTGAAATTTAAGAGAG
+
1111>BD31B>3331111111A0A000E0BD1112200//012A2222221AB10/B2AD10/////>0////>///0>////////>C/</--<-<D0=<000=DG0000:0:0:0:000000;0;0<0000;000;9000900000/00000000000/;00000090000////////9//////;////;//////////////99////9-9----/9///;//////9-----///9//////--
@M03495:530:000000000-LYBTV:1:2105:26112:18218 2:N:0:AACACCTG+CCCATGCG
ATATTTTGCCGTTGATAAACCAGCTAATCCTGACAAAAAAATCAAAGCTAAAAACTACAATGCTAAGACCACGATGTGACTGCTATCACAGTTAGATATATATGTAAATTATTCATCTGTCAAATCCTAGAATTATCTCATACCTGCTCCAGCAATCACGACCTGTAATGGTTTAGTGGGTTGTTCACTGTTTCTGAAAAATGAAGATAGTTGTCCAGCTTCCAAAAAGCTTATTGTGTTTTCTAGTGGAG
+
1>AAAFFBFFD>EGFGB3AFGGCF1FD31DF1F011FGHEEGCGH110BFD111/BA11A11BADDA1BF0FEEG>FBGGDE0FFHFF2@11BBG1EB2FGEGG2@F222BB222B22BFE2212>BGFGFGBGH222B>GHFFFHGFHFBG000<FHF?/<CEGF222>1<1?1?FGFHC/<<GDGHGH1=111<<100<.0D=GHBF0000=<0;/;C0::000..;.:;CF000;//B9900;CFGFG
@M03495:530:000000000-LYBTV:1:2105:8628:18238 2:N:0:AACACCTG+CCCATGCG
ATATTTTGCCGTTGATAAACCACCCTCCCTGTGGTCGTTATCTTGCTCCTTCTGTCGTCAACGAATTTACTAATTCCAAAGCTCACATGCTGACAGATCGGAAGAGCGTCGTGTAGGGAAAGAGTGTCGCATGGGGTGAGGGGCTGGGGGGGGGCGGGTGCATTCGAAGAGAAAAGAGCACAGACATAGAATAGAATTGCGTAGCGTGCCATAGGAGGTAGAAAGTAAGTGTGTGTTGCTGGAAGGCTGCA
+
BCBBCFFFFFDCGGGGGGGGGGGGGHHGGHHHHHHHGGGHHHHHHHHGHHHHHGHHGFGHGHGGGHHHHHHHHHHHHHHHHHHHHHHGHHHHHHHHHHHHGGGGHHHGGGGFGGHHHGHHHHHHDGDGGGGG/FEAAC/@?/////..->---;-;----.0000;0..../0;//.//0.//0.;00000000000090...-.-:...000009/..000;00;00000:0.../.0900.0/..0../
@M03495:530:000000000-LYBTV:1:2105:21573:18244 2:N:0:AACACCTG+CCCATGCG
ATATTTTGCCGTTGATAAACCAGGACTCAGGCTGGACCAAAGCTCACATGCTGACAGATCGGAAGAGCGTCGTGTAGGGAAAGAGTGTCGCATGGGGTGTGGAGGTGGGTGGGGGGGGGAGGGGGAAAGGAAAAAAAAAAAGAGATAGGGGGAGGGGGGAGGAGTTAGAAGTGTAGCAGGTAGTACGCTAGTGTGTCAGACAGAAGTGGTCATCGGGATGTGGACTGACGCATGTAGTGGGATTAGTCGCA
+
BBCCDFFFFFDCGGGGGGGGGGHGHHHHHHHHHHGHHHHHHHHHHHHHHHHHHHHHHHGGHGGGGHHHGGGEFGHHHHGHHHHFHFG@FFHGG>GEF/>///3/////</?<<//---9-<-----....//<B.------..:/000/<.---------9-..//00000<0000000..000<<.....0<00.0<<00///00<00000000.--<.0000<0.00..-9.0000/...:/0000<<-
@M03495:530:000000000-LYBTV:1:2105:20494:18273 2:N:0:AACACCTG+CCCATGCG
ATATTTTGCCGTTGATAAACCACCCTCCCTGTGGTCGTTATCTTGCTCCTTCTGTCGTCAACGAATTTACTAATTCCAAAGCTCACATGCTGACAGATCGGAAGAGCGTCGTGTAGGGAAAGAGTGTCGCATGGGGGGTGGAGGAGGGTGGTGGGGGTGGGATGTGAGGAGAAAGAAGTATTGTGAAAGTACGATGAAGTCGCAGCGAGGCAGAATGAGAATGAGTGGGTAAGAGGGATGGGTTGGAGAAT
+
ABCCCFFFFFCCGGGGGGGGGGGGGHHGGHHHHHHHGGGHHHHHHHHHHHHHHHHHGGGHGHGGGHHHHHHHHHHHHHHHHHHHHHHHHHHHHHHHHHHHGGGGHHGGFGGEFGFHHGHHHHEHFG3BFHCDC0/B/;--:.;....-.;;.9.C-;----9/./;B/./.../9:.///////;///////....//;//.--:------.;./////;////:9/..;///9/...;.../.--///./
@M03495:530:000000000-LYBTV:1:2105:25242:18307 2:N:0:AACACCTG+CCCATGCG
ATATTTTGCCGTTGATAAACCAGGACTCAGGCTGGACCAAAGCTCACATGCTGACAGATCGGAAGAGCGTCGTGTAGGGAAAGAGTGTCGCATGGGGGGGGCAGAGCAGCGGGGGGGGTGGATCGGAGGAGCGGCGTGGAGGGAAAGAGAGGAGGTCGGGGGAGGGTGAGGAGTGGCGGAAGTAGTGTGAGCAAGACGAAGGAATGGCTTGGAGAGGTCGATGACGAGTATGAGGTGCAGAGTGAGTGAGG
+
BBABAFFFFBBBGGFGGGGGGGCCGHHGFFHHHGGHHHHEDHFHHFFGHHHHHHHHHHFGHGFGEFGHEEEEEECFGHGGGEGBHGF4FAGEE1FG/><9---...///.----;BA----.;9AD?--9..9---;;-9..-...;9..;......9--------...9./..9..;---.:/9/////////....-9.9.////...-./;/..9.--9///..-../9////.////9/////9//.
@M03495:530:000000000-LYBTV:1:2105:21879:18325 2:N:0:AACACCTG+CCCATGCG
ATATTTTGCCGTTGATAAACCAGCTAATCCTGAAAAAAAAATCAAAGCTAAAAACTACAATGCTAAGACCACGATGTGACTGCTATCAAAGTTAGATATATATGTAAATTATTCATCTGTCAAATCCTAGAATTATATCATACCTGCTCCAGCAATCACGACCTGTAATGGTTTAGTGGGTTGTTCACTGTTTCTGAAAAATGAAGATAGTTGTCCAGCTTCCAAAAAGTTTATTGTGTTTTCTAGTGGAG
+
BB?ABFFFFFB2EEEGGGGGGGGHHHHHHHHGHHHHHGGGGHHGHGHHHHHHHHGHHF3FGHFHHFHHGFHHGGGGFFBFHHHHHHHFGGFHHFHHHHHHHHHHFHHGHHHHHHHHHHHHHHFHHHHHHHHGFHGHEFHHHHFGGHGHHHHGFHHHHGHGDGGGHHHHHHHFHHGBFFHHGFCGG1GHHGHHHFHHHDGGGHHFHHHHHFHHGHHHBBHHEHBCGGE.C;CFFGGGFFCFGGGE09FFFBE
@M03495:530:000000000-LYBTV:1:2105:12021:18337 2:N:0:AACACCTG+CCCATGCG
ATATTTTGCCGTTGATGAACCAGCAAATCGTGAAAAAAAAATCAAAGCTAAAAATTACAATGCTAAGACCACGCTGTGACTGCTATCAAAGATAGATATATATGCAAATTATTCATCTGTCAGATCCTAGAATTATATTATACCTGCTCAAGCAATCACGATCTGTAATGGTTTAGTGGGTTGTTCACTGTTTCTGAAAAATGAAGGTAGTTGTCAAGTTTCGAAAAAGTTTATTGTGTTTTCTAGAGGAG
+
11>A13F311>>11AG33AB10BG0BB110BBG0AB00A//FF1B110BB11A101AAGH1BF2DB1@100/?/?E/0BGB101BB0B21101BFF22B>2B2>2BFGFDBE2BB2221B2F11B1112111211BD222BB22BB0B@111100@11@<?/<0F1<@11<11<1?1<0..>>..1>=000=0D0DH0<0.<<000//0;0:<000;;0000....-..;;0;;099;C//90;0;00/.:
@M03495:530:000000000-LYBTV:1:2105:15829:18341 2:N:0:AACACCTG+CCCATGCG
ATATTTTGCCGTTGATAAACCAGGACTCAGGCTGGACCAAAGCTCACATGCTGACAGATCGGAAGAGCGTCGTGTAGGGAAAGAGTGTCGCATGGGGTGGAGAGGTGGGGGGGGGGCCGGGCAGTGAGAGGGACAAGGCACTACACTTGACAGGCAGTCGGGGCTCGGAGCAAGGGAGCGATGTATTAGGCCCGCAACGTGAAAGCCGCACAGTAGTGTCTATGGTCGGGCGGTCTCCCGCCATGTCTGCG
+
CCCCCFFFFFCAGGGGGGGGGGHGHHHHHHGHHHGHHHHHHHHGHHHHHGHHHHHHHHHHHGGGGGHHGGGGEFHHFHGGHHHHHGHFEFEGG>1?E>>//?3//B??//<--;----;;@--.://///........;..////;//////:..../:9;----.--.--.//.....-;...////////.--:---....///.-----9////;//////9//------9-.///.---.//9///9
@M03495:530:000000000-LYBTV:1:2105:15763:18344 2:N:0:AACACCTG+CCCATGCG
ATATTTTGCCGTTGATAAACCACCCTCCCTGTGGTCGTTATCTTGCTCCTTCTGTCGTCAACGAATTTACTAATTCCAAAGGCTCACATGCTGACAGATCGGAAGAGCGTCGTGTAGGGAAAGAGTGTCGCATGGGGAGTGGGTCGGTGTGGGGGGCGTGGCGTGAGGGAAAAAGATAGAGTATGGGAGGTCGCGTGACATAGACGGCTCCAGTCGCACGAACTGTGAAACATACAGCGGCCTTAGGAGTC
+
AABCCFFFFFCCGGGGGGGGGGGGGHHGGHGHHHHHGGGHHHHHHHHHHHHHHGHHGGEGGHGGGHHHHHHHHHHHHHHHHHHHHHHHHHHHHFHHHGFHHEFGGHHHGGGGGEGFHHGHHHHGGFGBFGHCDCGAD/>/@//?=//-><<..----:9----.9......./...000000:00/.9.-./-----..000900..--..00:0.9--;9.-.0000000;000000----.90000///
@M03495:530:000000000-LYBTV:1:2105:12405:18346 2:N:0:AACACCTG+CCCATGCG
ATATTTTGCCGTTGATAAACCACCCTCCCTGTGGTCGTTATCTTGCTCCTTCTGTCGTCAACAAATTTACTAATTCCAAAGCTCACATGCTGACAGATCGGAAGAGCGTCGTGTAGGGAAAGAGTGTCGCATGGGGGGGGGGGCTCGGGGGGGGGGGGGGGGTTGGTACGAAACAGAAAAGGACAGAGGGATGGGACTGAGGCAGCGACCGCGCGCGGCCGAGGGTCACTCAACGAGGCCATGCACGAGCG
+
BCCDDFFFFFEDGGGGGGGGGGGGGHHGGHHHHHHHFGGHHHHHHHHHHHHHHHHHGGFHGHGHHHHHHHHHHHHHHHHHHHHHHHHHHHHHHHGHHHHGGGGGCHFFGGGGGHHGHGHHHHHHGGBGFH@D?F/</-9------.-<-<--<------<------<11...<<///00//./././/..9/.../:B.00.....<99-------------<--</.011/0<...--../0000..---
@M03495:530:000000000-LYBTV:1:2105:9110:18391 2:N:0:AACACCTG+CCCATGCG
ATATTTTGCCGTTGATAAACCAGCTAATCCTGAAAAAAAAATCAAAGCTAAAAACTACAATGCTAAGACCACGATGTGACTGCTATCAAAGTTAGATATATATGTAAATTATTCATCTGTCAAATCCTAGAATTATATCATACCTGCTCCAGCAATCACGACCTGTAATGGTTTAGTGGGTTGTTCACTGTTTCTGAAAAATGAAGATAGTTGTCCAGCTTCCAAAAAGTTTATTGTGTTTTCTAGTGGAG
+
>AAABFFDFFBBGGGGGGGGGGHHHGHHHHHHHHHHGEGGGHHHHH5CGGHHHHGHHHHHGHGHGFFHHHHHGGHGGHGHHGHHHHFHHHHFHHFHHHHHHHHHGHHHHFHHFHHHHGHHHHHHHHHHHHGHHFHHHHHHHHGHFHGGFHHHEHHHHHHGGGGGFGHHHHHFFHHFFDGGGGCDHHFHGHHHGHHHGHFGHHHGHGFHHHHHHHHFEFCCGFFHBCG?EGGGGGGGGGCFGFGGFGGF?FA
@M03495:530:000000000-LYBTV:1:2105:6293:18401 2:N:0:AACACCTG+CCCATGCG
ATATTTTGCCGTTGATAAACCAGCTAATCCTGAAAAAAAAATCAAAGCTAAAAACTACAATGCTAAGACCACGATGTGACTGCTATCAAAGTTAGATATATATGTAAATTATTCATCTGTCAAATCCTAGAATTATATCATACCTGCTCCAGCAATCACGACCTGTAATGGTTTAGTGGGTTGTTCACTGTTTCTGAAAAATGAAGATAGTTGTCCAGCTTCCAAAAAGTTTATTGTGTTTTCTAGTGGAG
+
BBBBBFFFFFBBGGFFGGGGGGHGHHGBHHHFHHHFHGGGEH3FFFDGGFFFHGGHGFHFEGHFH53FFFFHF?ECG444FGFFEF3FFF3GEE4GF4GHHHHHFHHFH4FEFGGHFHHGFFHFHHBDGHHGFBGGHHGHEHFBFB0FBGGHGHFGB2GA/C?DBGFFHH1?FFBG1FCC<FCFFH1=<0=G00GFHHFHFGHFFHFFGFCCGHFHFECGHF/<;CCEGGGGFG0009;BFF0C0BFGFFG
@M03495:530:000000000-LYBTV:1:2105:26449:18404 2:N:0:AACACCTG+CCCATGCG
ATATTTTGCCGTTGATAAACCACCCTCCCTGTGGTCGTTATCTTGCTCCTTCTGTCGTCAACGAATTTACTAATTCCAAAGCTCACATGCTGACAGATCGGAAGAGCGTCGTGTAGGGAAAGAGTGTCGCATGGGGGGGTGGAGTGGGTGGGGGCGGGGGCGGATGAGGAAAAGAAACCGTATGAAGTGCAATACGCGTTCTGCGAGTCAGGCAGTTAGGGACGTATCGAGCTGAGACAGCTACACACTGG
+
CCCCCFFFFFCCGGGGGGGGGGGGGHHGGHHHHHHHFEGHHHHHHHHHHHHHHHHHGG1FGHGGGHHHHHGHHHHHHHHHHGHGHHHHHGHHHHHHHHHHGGGGHHHGEEFEG/GHHEHHHHGHBGBFEH@A?BAA/9----..9.::.;--:----;9------;0B/0////..//.-..9/00000000000..-:-..00:::-/00//.9;00;/./.:;.0......09:00//.0000/0./0/
@M03495:530:000000000-LYBTV:1:2105:10286:18417 2:N:0:AACACCTG+CCCATGCG
ATATTTTGCCGTTGATAAACCAGTTGGCTCTAGCTGCCATGCAATGTCACAACCACTTCTTGCCCTCCAAAGCTCACATGCTGACAGATCGGAAGAGCGTCGTGTAGGGAAAGAGTGTCGCATGGGGGGATGGGGATGGGGGGGGGTGGGGGAGGGTATAAGCTAGAGAAAAACATGAACGTGGAAGGCGGAAGAGGATAGACAGGTGTGAACGACACGGAGGATGGTGGAGGGATCGGGAGTGGGGATGG
+
CCCCCFFFFFCCGGGGGGGGGGHHHHHHHHHHHHHHHHHHHHHHHGHHHHHHGGGGHHHHHHHHHHHGHHHHHHHHHGHHHHHHHHHHHHHGGGGHHHGFGGGGEHHHFEHHHHHHHFFFHCF?G/E/@-.:.....;...;-=--99--9-----./0000000000;009.:.00000.....0/..----9..../00000/.000.009..---.--:-.:0.00..;.-./:.;--9;...-....
@M03495:530:000000000-LYBTV:1:2105:28620:18418 2:N:0:AACACCTG+CCCATGCG
ATATTTTGCCGTTGATAAACCACCCTCCCTGTGGTCGTTATCTTGCTCCTTCTGTCGTCAACGAATTTACTAATTCCAAAGCTCACATGCTGACAGATCGGAAGAGCGTCGTGTAGGGAAAGAGTGTCGCATGGGGGGGGGGGCGCGGAGGCGGGGGGGGAGTGGGATGAAAGTGGTGTACTGTCACTTTTAGGTCAAGGGCGACTTACAGTTTAGCCAGAGTGAGTGAATAGGAAGCACAGTTCGTAGGC
+
BBBBBFFFFFDAFGFGGBGGFGGGGHGGCHHGHHHHFGGGHHFGHHHFHGHHHFHHAF1FFHGGEHHHGHHHHHHHHHGHHHHGHHHHHGHHFFGHHGHEEDGGFFHG?EE>EFFGHGEGEHHH333BCFDD/0/C/------9-----;-.--9---;-;999...;9////////.;//;////////;/////99//..---;.////////:///.9.//9////////;//../.../9/.9.9.9
@M03495:530:000000000-LYBTV:1:2105:11595:18433 2:N:0:AACACCTG+CCCATGCG
ATATTTTGCCGTTGATAAACCAGAACCATCCAAAGCTCACATGCTGACAGATCGGAAGAGCGTCGTGTAGGGAAAGAGTGTCGCATGGGGGGGAGGGATCGGTGGGGGGGGGGGGAGTAAAAAAAAAAAAGAAGAAAGAGAGAGAGGAAGATGGGGCTGTGGAGACATCAGTGGGGGGAGAGAGGGTGCGGGGAGTCAGGATGGAGGGAGATAGTGGCGTAGGTGGAGCTGGTCGGATTGGGTCACGGTTG
+
CCDCCFFFFFDCGGGGGGGGGGHHHHHHHHHHHHHHHHHHHHHHHHHHHHHHHHGGGGGGHGGGGEFFHHGGGHHHHHDGBFGHEEEFGC/<-----./<.B<A.---9-9---<-<.:0::0-=-----.9./0/::///......./<.000<..-..</0.0.<000000<.----<.<....<..-<----</00/:0:.//.-.../00<0..-.-<.009<</.0//0---.9/.../.0..9.-
@M03495:530:000000000-LYBTV:1:2105:20594:18442 2:N:0:AACACCTG+CCCATGCG
ATATTTTGCCGTTGATAAACCAGAACCATCCAAAGCTCACATGCTGACAGATCGGAAGAGCGTCGTGTAGGGAAAGAGTGTCGCATGGGGGGGAGGGCGGGGGGGTGGGCGGGGCTTTAAAGGCAAAATAAAGAGATAAGAAAACATGAGGAGAGGTGGCATAATTGAGGAAAATACAAACTGTAAGATGTAGAGAACACAGGTGTGGTACACATGATGTGAGAGTGGACGAACACAGAGTCAGATCACTT
+
DDDCDFFFFFCCGGGGGGGGGGHHHHHHHHHHHHHHHHHHHHHHHHHHHHHHHHGGGGGGGGGGGEEGHHHGHHHHHHFGBFFEGGEFEE/<--::-9--;--:99--;.------./0:000..:./00:00;//0000:0///.0000/09...0.../000:000:/0/:/000000.0000000000:0;0000//..;000../0000000000:00000;0.00-----/..;/00000000/00
@M03495:530:000000000-LYBTV:1:2105:11981:18445 2:N:0:AACACCTG+CCCATGCG
ATATTTTGCCGTTGATAAACCAGTCAGGAGTCCAAAGCTCACATGCTGACAGATCGGAAGAGCGTCGTGTAGGGAAAGAGTGTCGCATGGGGGGGAGAGCGCGGGGGGGGGGGGGGGATGAGGAAAAAAAGCAGGGAAGAAGAGAAGACTGAGCGGAGCGTGAGCGTGATAGCAGGTAGAATATGACATCAGGTGAAGTCTGTAGCAGTGCGACGACGAGGCTGAAGCTGAGTCATAGGTGATACGAGTGG
+
CCCCCFFFFFCCGGGGGGGGGGHHHHHHHGHHHHHHHHHHHHHHHHHGHHHHHHHHGG11GGHGEGGEFGHGHGHHHHHHGGBGGHCGEA1A/@-;9...--;:;DA---9-=-@-:-..00/0///.--..0/.-....//0./0/0/00000------;...0-.../00000.;000900000090;0000000:;0000000900:0-.------9;-...000000.0900000000090...:..
@M03495:530:000000000-LYBTV:1:2105:5480:18451 2:N:0:AACACCTG+CCCATGCG
ATATTTTGCCGTTGATAAACCAGGACTCAGGCTGGACCAAAGCTCACATGCTGACAGATCGGAAGAGCGTCGTGTAGGGAAAGAGTGTCGCATGGGGGGTAGATCTCGGGGGTCGGCGCATCTGTTGGAAATAATAAGAAATAATTACCTGGTATGTGCTGTTGATTCATCTTCTTATCACACAGTTATGATGTGGTTAGTTTTAGTTAGTGAGTTCTGTGTAGCTTTAAGCATAACGTCATACGTGTCTG
+
BCCCCFFFFFCCGGGGFFGGGGHGHHHHHHHHHHGHHHHHHHHHHHHHHHHHHHFHHGEGHGGGGGGHGGGGEGHHHHGHHHHHHHHBFFGGGGCGG/<-..00000..----.---;--.-00:00.0000;0000090/0000000000.0009000:0:000000000000000000000..:00:00009009.0.;B000/990:0000:0;;0:0000000000000:000.;...00.0:/::0
@M03495:530:000000000-LYBTV:1:2105:21607:18532 2:N:0:AACACCTG+CCCATGCG
ATATTTTGCCGTGATAAACCAGCTAATTCCAAAGCTCACATGCTGACAGATCGGAAGAGCGTCGTGTAGGGAAAGAGTGTCGCATGGGGGGGAGAGTTGGGGGGGGGCGTGGGGAGGACAGAAAAAAAAAAAATGTCGGAGCGGAGGCTGTGGTGTAGCAGAATGCACTGGAACGGGCCGCTTCAGAGTATATTGAAAGATAGACGAGCCAGGTACAGTGAGGAGCGCCGCGCACTGCAAGTGCTGCAACG
+
ABCBBFFFFFCBGGGGGGGGGGHGHHHFHGHHHHHHGHHFHHHHHHHHHHHHHGEGEGGEEEEFEEFGHHGHHFHHHFFFFEGEFEG1?/--99../://------:-9--:--.9;..;.//;:9------;9/9:.---------.9..///.;////;9////////////.;.--9--../////9/;/////////////.-9--;9./////////./;.--;:;---:-:///////://///-
@M03495:530:000000000-LYBTV:1:2105:2296:18535 2:N:0:AACACCTG+CCCATGCG
ATATTTTGCCGTTGATAAACCAGAGGACTCAGGCTGGACCAAAGATCACATGCTGACAGATCGGAAGAGCGTCGTGTAGGGAAAGAGAGGCGCATAGTGCGTAAAAAATTTGAGTGTGTAAGGGTTTCTAGAACTTAATTGTGTTATTCATTTTAGTGCGATGTTTGACTTGATGCCGCAACTTAGAAAAGTACAGATGCCAGTATGGTTAGTAAACGTGAAGAAAGTATTGACACTATTGTCTTTAAATT
+
AAAAADFFF1>>AEGGGFFFBGFHCEH0GFCG0BCE00BFGCEH0ADGFGFBEGG1B11GFGFEE//00BE?/>EEGF@BF>0?>GG0>//>/>//B221//<//2B/01122/111>02221000<12222@111<1111@1<01111?<?F1<0<11<CG.011/00==000=00-<--:/0;000;/:0:0;0;000;0;0009/000.0;000.9;.;09//;00909/////;;//9/;//;////
@M03495:530:000000000-LYBTV:1:2105:14727:18572 2:N:0:AACACCTG+CCCATGCG
ATATTTTGCCGTTGATAAACCAGCTAATCCTGAAAAAAAAATCAAAGCTAAAAACTACAATGCTAAGACCACGATGTGACTGCTATCAAAGTTAGATATATATGTAAATTATTCATCTGTCAAATCCTAGAATTATATCATACCTGCTCCAGCAATCACGACCTGTAATGGTTTAGTGGGTTGTTCACTGTTTCTGAAAAATGAAGATAGTTGTCCAGCTTCCAAAAAGTTTATTGTGTTTTCTAGTGGAG
+
BBBBBFFFFFBBGGGGGGGGFGHHHHHHHHFHHHHGHFGGGHFGHGHFHHGHHHGHHHHHHHHHHHHHHGHHGGHGHHHFHFCGHHFHHHHHHHHHHHHHHHHHHHHHHHHHHHHHGHHHHHHHHHHHHHHGHHHGHHHHHHGHGHHHHHGHHGFHFGHCBDGGHHH1FGHGHGGF<=GHGGGDHHHHHHHHHFFHGHDDGHHHEGHHHHHBHHHHFHHGFHCGF0GEFBGGGFFFFGCFGGGGBBBGFFF
@M03495:530:000000000-LYBTV:1:2105:5852:18572 2:N:0:AACACCTG+CCCATGCG
ATATTTTGCCGTTGATAAACCAGCTAATCCTGAAAAAAAAATCAAAGCTAAAAACTACAATGCTAAGACCACGATGTGACTGCTATCAAAGTTAGATATATATGTAAATTATTCATCTGTCAAATCCTAGAATTATATCATACCTGCTCCAGCAATCACGACCTGTAATGGTTTAGTGGGTTGTTCACTGTTTCTGAAAAATGAAGATAGTTGTCCAGCTTCCAAAAAGTTTATTGTGTTTTCTAGTGGAG
+
1AAAADBF11DAECGFFGBECCCCGHFGGHFFFHHCFG?EEAG1F1GBEGHGH1E1FHHHFGHGFEFHHFGH?EGGHFGHHFGF@GCGFGHHHHHFHDHHHHHH>FFGGFGEHEHHFDDFFGFDBE1FGGHHGHHHHHBDBFGHHHFBGG1F0FGG111CGGG?C?FGHHGF<0GGGE0CEEGCFHHFHHHGHHGH00DDGHF0GC0GGFGFF00:0:FGH0/CGHAABBFGFGGFBB/9CF09FBBB.BE
@M03495:530:000000000-LYBTV:1:2105:17705:18615 2:N:0:AACACCTG+CCCATGCG
ATATTTTGCCGTTGATAAACCAGGACTCAGGCTGGACCAAAGCTCACATGCTGACAGATCGGAAGAGCGTCGTGTAGGGAAAGAGTGTCGCATGGGGGGTAGGGGGCGGGGGTGGGGGTGGCATTGGTAAAAACAAAGCGGAGTAAGGGAGTGGGGAGTGCAGGAAGGTGTGATGCAAAAGATGAATGCGCAGGTGTTGTAGTTCGTGGTAGTGCTTAAAGATTGGTGAGCGTTAGAGCAGCTGTCTATGA
+
ACCCCFFFFFDCGGGGGGGGGGHGHHHHHHGHHHGGHHHHHHHHHHHHHHHHHHHHHHGHHGGGGGHHGGGFEFHHHHGHHHHHHGGFGGHGG?FGE/<-....:---9----<9--<---./0<00000:0<....//.---./000..9....<.-<<000../..000.0000000//.000000:..-<-<<0../0<000.<...000/000000:0000.:<0<0-.9..0<00///00000000
@M03495:530:000000000-LYBTV:1:2105:5962:18618 2:N:0:AACACCTG+CCCTTGCG
ATATTTTGCCGTTGAAAACCACCCTCAAAAGCAAACAAGCAGACAAGTCGGAAACGCGACGGGTAGGGCAAGAATGTGGCTGCTATCAAAGTTAGATATATATGTAAATTATTCATCTGTCAAATCCTAGAATTATATCATACCTGCTCCAGCAATCACGACCTGTAATGGTTTAGTGGGTTGTTCACTGTTTCTGAAAAATGAAGATAGTTGTCCAGCTTCCAAAAAGTTTATTGTGTTTTCTAGTGGAG
+
AAAAAFFFFFDAGGG3GG1F000BG001110010B0B00/0000B0011//AF/0/////>//>E/E/0/?/00BFB21?0//112>BFDD12BE122>>2>2FB2FDGFH2FHHHH2>B2DHFF11GGHHHFFHHFFBGFHHHGBGHFGHHEGHHHEH.ACGGHFHGGHH0DGHH<D.GCECGHHHFHGHCCG0CHHHHAFFGGBB9900900=0FBF0;0FFFFEFBFB0;CF09CFFEFFFFE//A/A
@M03495:530:000000000-LYBTV:1:2105:22030:18618 2:N:0:AACACCTG+CCCATGCG
ATATTTTGCCGTTGATAAACCAGTCTCCAAAGCTCACATGCTGACAGATCGGAAGAGCGTCGTGTAGGGAAAGAGTGTCGCATGGGGGGTAGTGTAGGGTGGGGTGGGCGGGGGGAAAGGAAAAAGAGAAATGAATAGAGTAAGTCGTGGTTGTGGGAAGAGTAAGTGGGAGTAGTCTCGTGACAGGTGATCGGATGTCGATGAGGATGGTCAAGAAGTTGTGTGGCGTGAGCAGCGGAGCGAGCGAGGGA
+
BCCCDFFFFFDCGGGGGGGGGGHHHHHHHHHHHHHHHHHHHHHHHHHHHHHGGGEHHHEGGGGFHHHHGGHHHHHFGFGGHGG11?E/>-.<0/=000./<A-;.--:.-------..../::/...9/00009000900000000.;;9..;.:9..0...0000:;0..../00000/../.00;00000....-00;..900/0/:.900000//0000.9;..-.;9.09//----------9--9.
@M03495:530:000000000-LYBTV:1:2105:11561:18630 2:N:0:AACACCTG+CCCATGCG
ATATTTTGCCGTTGATAAACCACCCTCCCTGTGGTCGTTATCTTGCTCCTTCTGTCGTCAACGAATTTACTAATTCCAAAGCTCACATGCTGACAGATCGGAAGAGCGTCGTGTAGGGAAAGAGTGACGCATGGGGCGTAGGGCTCGGGGGCGGCGGGGGGACTGGTTGCGAAAAGGGCCAGGAGGCTGGTCTCTGCCTGTGGACTCAGCTCGCCCATACCGTTGAGTGTGCCGTTCCACGCAGTGTAGAC
+
BCCCCFFFFFCCGGGGGGGGGGGGGHGGEHHHHHHHFGGHHHHHHHHHGHHHHHHHGGFGGHGGGFHHHHHHHHHHHHHHGHHHHHHGHGHHFHHHHFHHGGGGEEGGGGGGFHHHHEHHGH3FGH3DCDBA/@/E/////..00.----;------------9..//..-----/..9...........////;/99/////////;//;/.--..9///.....///;///-..////..--.:/9;9/
@M03495:530:000000000-LYBTV:1:2105:14149:18633 2:N:0:AACACCTG+CCCATGCG
ATATTTTGCCGTTGATAAACCAGGATCAGGTGGACCAAAGCTCACATGCTGACAGATCGGAAGAGCGTCGTGTAGGGAAAGAGTGTCGCATGGGGGGTAGAGGTGGGTGGGGGGCGGGGAGGTGATGAAAAAAGAAAGATAGGGAGCAGCTGGGGGTGAGACGGAGGGTGAAGTGTGTATCGTGAGAGGGCGGAATAGGGAGTGGAGTGGAGGATGGGAGGTGGACGAGTGTGTGTTTCGTGTAAGTATGA
+
BCBBCFFFFFCCGGGGGGGGGGHGHHHHHHGHGGHHHHHHHHHHHHHHHHHHHHGHHHHGGGGHHHGFGGFGGGHHGFHHHGHBGFGGGCF??FE/A-.<00/0..;:.---;--:------..0000000:9.99/:/000/;/...///0/.----..00...;--...00;000.0009/:B.00...-9--.00;./...90.9..0..;;0.;/.-....0-;9..00...//0:..:/0099000
@M03495:530:000000000-LYBTV:1:2105:18339:18635 2:N:0:AACACCTG+CCCATGCG
ATATTTTGCCGTTGATAAACCACCCTCCCTCGTATCCAAAGCTCACATGCTGACAGATCGGAAGAGCGTCGTGTAGGGAAAGAGTGTCGCATGGGGTGTAGGTCGCGGTGGGGGGGGGGCGTGTGTAGACACAGGAACAACAGAAAGAATACAGAGCTGTGGCCGGAGTGTGTAGGTACAGACCTCACCAGTGCCGTCTGCTAAGTGTACTGTTGTGATCGGGTGTGCGAGTCTCGGTGTGATGTTGTCGG
+
ABCCCFFFFFCBGGGGGGGGGGGGGHHGGHHGHGHHHHHHHHHHHHHHHHHHHHHHHHGGEEGGHHHGGGGGGGGFHGFGHFHHHHBFEHGG>FAE/>/3B3B4//>B//?//>----;----..:00000/:..././/../:000:.00;000//00;//9.----;.00.00;:00000..0:0..0.0000-.-..00:00000000000:;.:;0..-.-;.0.9-9:00/.....00000:/0.-
@M03495:530:000000000-LYBTV:1:2105:4108:18662 2:N:0:AACACCTG+CCCATGCG
ATATTTTGCCGTTGATAAACCAGAGGACTCAGGCTGGACCAAAGCTCACATGCTGACAGATCGGAAGAGCGTCGTGTAGGGAAAGAGTGTCGCATTGGGTGTAGGTATGAGTGGCGGGGGTAGGCTTGTAGTTGAAAAAAATACAACAGAACGCTGGTGTGACAGCTAAGTCCGAAATACGAAGTGGAGACTGTCATCTTAGCTTCACGCTTGCCAGAGTACTAAGAACGGTTGTACTCCACGTGAAGAGG
+
CCCCCFFFFFCBGGGGGFGGGGHHHGHHHHGFHHHGGHHHHHHFHHHGFHHHHHHHHGFGHHHGGEFGGHGEFEFGHEHHGBGHFGFBG@B1G/?1@3?/?>3?3B44B4B4?//////--.<.0</-.000000:00;--.0000/99///.9..-//;.9B0;./://///..9-.;/....;///.:9//////:///////:/9......///..//////////....-;///:///.99..9/.9
@M03495:530:000000000-LYBTV:1:2105:8755:18668 2:N:0:AACACCTG+CCCATGCG
ATATTTTGCCGTTGATAAACCAGTCACAACCACTTCTTGCCCTCCAAAGCTCACATGCTGACAGATCGGAAGAGCGTCGTGTAGGGAAAGAGTGTCGCATGGGGTGGAGGGAGCGGTGGTGGGTGGGGGGTTGAAAAAAAAAAGAGAGAGAGGAGCAGCGTCAAGAGCAGGTGTGTGGGAATGGTAGGCCTGGTTGACGCGGGAGGTGGAGGTTTATTGAGAGATTTGGAGATCGGTTGGGTGAGCGTGTG
+
BCCCCFFFFFCCGGGGGGGGGGHHHHHHHGGGGHHHHHHHHHHHGHHHHGHHHGHHHHFFGHHHHHHHGGGGHHHGGGGGGGGHGGGHHHHHBG@BECGGE0/E/E<///////<//<///?//?/<---9--/000.99-:-.;//:........://-:...00;/0;9.00.:....0900:009000:900./0;.---9--:..;.../000000:.09000000/0/0....---:;..0-....
@M03495:530:000000000-LYBTV:1:2105:16896:18682 2:N:0:AACACCTG+CCCATGCG
ATATTTTGCCGTTGATAAACCACCCTCCCTGTGGTCGTTATCTTGCTCCTTCTGTCGTCAACGAATTTACTAATTCCAAAGCTCACATGCTGACAGATCGGAAGAGCGTCGTGTAGGGAAAGAGTGTCGCATGGGGTGGGGGGGGGGGGGGGGGGGGGGTCGTGGGATGAAGAAAGAGCAGCAGACAGAGGAGCGGTGGGGTTGAGTGGAGGCTCTTGGTGATGTGAGAATGGTATAGGAGCACTTGGGTA
+
BCCBCFFFFFDCGGGGGGGGGGGGGHHGGHHHHHHHGEGHHHGHHHHHHHHHHHHHGGGHGHGGGHHHHHHHHHHHHHHHHGHHHHHHHHHHHHHGHHHHGGGGFGHFFGGEFGHHHGHHHHHHFHFFGHCD?FGG////>/----<B-CA;@--<----.-<..-.0.0000//0///0/<..<.//:/.:..<-<-.--<--/:00.0...../0000.0000:00000<00000000/...0000..0
@M03495:530:000000000-LYBTV:1:2105:12562:18691 2:N:0:AACACCTG+CCCATGCG
ATATTTTGCCGTTGATAAACCAGGACTCAGGCTGGACCAAAGCTCACATGCTGACAGATCGGAAGAGCGTCGTGTAGGGAAAGAGTGTCGCATGGGGTGGAGGTGTGGGAGGTGGGGGGGTGGTGAGAGACAAAAATGGAGGGAAAAAATAGTAGGGGTCGATGCGTAAAATGAGATAAGGCAGAGGCTAGGCGTTAATCAGAGGAGCAATTAATGATCGAGAGTCTAGGCGTTGATGATGGTTCATGAGG
+
CDDDDFFFFFDCGGGGGGGGGGHGHHHHHHHHHHGHHHHHHHHHHHHHHHHHHFHHHHFGHGGGGGHHGEGF>EHHHHGGHHGHHHHBFFHGG1F1E/>///<//3</?//</////>---9-:.0.00.////...000/.-.../.-.00;00:....--.0.-;...00000000000/.......0../-;-..000000...../000:0:0:0..9.-000000/-.--:0000;00000000:/
@M03495:530:000000000-LYBTV:1:2105:7766:18699 2:N:0:AACACCTG+CCCATGCG
ATATTTTGCCGTTGATAAACCAGCTAATCCTGAAAAAAAAATCAAAGCTAAAAACTACAATGCTAAGACCACGATGTGACTGCTATCAAAGTTAGATATATATGTAAATTATTCATCTGTCAAATCCTAGAATTATATCATACCTGCTCCAGCAATCACGACCTGTAATGGTTTAGTGGGTTGTTCACTGTTTCTGAAAAATGAAGATAGTTGTCCAGCTTCCAAAAAGTTTATTGTGTTTTCTAGTGGAG
+
ABBCCFFFFFCBGGGGGGGGGGHHHHHHHHHHHHHHHGGGGHGCHHFGHHFHHHGHHHGHHHHHHFHHHHHHGGHGFGHHHDGHGHGHHGHHHHHHHHHHHHHHHHHHHGHHHHHHHHHHHHHHHHGHHHHHHHGHHHGHHHHHHHHHHHHHHGGHHHHGGGGGGHHGHHHFFHHGFGHHFGGGHHHHHHHHGHHHFHGHHFHEHFHHGHHHHHGHHHFFHFFHGGCEDFGGGGGGGGGGGGGGGGGGGBE
@M03495:530:000000000-LYBTV:1:2105:16757:18703 2:N:0:AACACCTG+CCCATGCG
ATATTTTGCCGTTGATAAACCAGCTAATTCCAAAGCTCACATGCTGACAGATCGGAAGAGCGTCGTGTAGGGAAAGAGTGACGCATGGGGGGTAGGTTTAGTGGGTGGGCGTTTCACAGATACAGAAGGCAAATCACCAGAAACAGGGGTACTGACGAGCAATATTCGATAAGCGAAGCACCACGATGCAGCCGTGCTGATCACATAAGGATCGGTACACCGAGTGAGAGACATTAGACGCACGATAGACC
+
BCBBCFFFFFBCGGGGGGGGGGHHHHHHGHHHHFHHHHHHHHHGGHFHHHGHHHGAFG11FEEEEAEBGFFGHHHHFHFHHFFEFG1C11/--<..000/000....-:.-:--/0000/000000;/..;..900;/0../////..-../////..---/:///////;9//-.---//9...-9..//:.-.-..///;/;/////////....;///:--..///:;//://///9--9-....//9
@M03495:530:000000000-LYBTV:1:2105:25794:18715 2:N:0:AACACCTG+CCCATGCG
ATATTTTGCCGTTGATAAACCAGTCAGGAGTCCAAAGCTCACATGCTGACAGATCGGAAGAGCGTCGTGTAGGGAAAGAGTGTCGCATGGGGGGTTGAGGTGGGGGGGGGGGCGGGGATGAGAAGAAAAAAAAGAAAATAGTAAAGTAAGGAAGTGTAGATATCAGTGTCAGGAGGTGCTGTAACTGACTGTCAGTCTTAGCAGATAGGAGTGAGATTTCACTAGGAAAGAGACTCATCGACGGTCCAGCG
+
CDDDDFFFFFDAGGGGGGGGGGHHHHHHHGHHHHHHHHHHHHHHHHHHHHHHHHHHGGFEHHHGGGGEFGHHHGGHHGGGGHBGGHGG>B?E/@--</0</..;----;---------.;000;/0/;B.--9...;/000:;00;0000:0/.0:00000000:000;000/:..;.00:0000000:0000:0000;0000:/:00/0//.000;0;0000:0/00:.////0:0;00/---..900:-
@M03495:530:000000000-LYBTV:1:2105:22866:18751 2:N:0:AACACCTG+CCCATGCG
ATATTTTGCCGTTGATAAACCACCCTCCCTGTGGTCGTTATCTTGCTCCTTCTGTCGTCAACGAATTTACTAATTCCAAAGCTCACATGCTGACAGATCGGAAGAGCGTCGTGTAGGGAAAGAGTGTCGCATGGGGTGGAGGGTTCGGTGGGGGGGGGGTGGTTATAGGAGAAAAAGCTGGTGCGAATAGCGGGTGTACTGCAGATGGTAGACAATATGGTGTTGTAGTTGGCACAGTGTGAGCTGCTTTA
+
AABCCFFFFFCBEGGGGGGGGGGGGHHEGHHHHHHHGGGHHHHHGGHHHHHHHFHHGGFGEHGGGGHHHHHHHHHHHGHHHFHGHHHHGHHHGHHHHHHHGGGGGGHGGGGEFGHHHGHHHHFHGH3FFHFGCCGD/<//?///00>>.>A-----;-9-9-..///////..//.../;////-.--.//------///////////:////99//////9...//://///////9//;//////////
@M03495:530:000000000-LYBTV:1:2105:4063:18753 2:N:0:AACACCTG+CCCATGCG
ATATTTTGCCGTTGATAAACCAGCTAATCCTGAAAAAAAAATCAAAGCTAAAAACTACAATGCTAAGACCACGATGTGACTGCTATCAAAGTTAGATATATATGTAAATTATTCATCTGTCAAATCCTAGAATTATATCATACCTGCTCCAGCAATCACGACCTGTAATGGTTTAGTGGGTTGTTCACTGTTTCTGAAAAATGAAGATAGTTGTCCAGCTTCCAAAAAGTTTATTGTGTTTTCTAGTGGAG
+
ABBBAFFDFFDBGGGGGGGGGGHHHFHGFGGFHGGHHFGGGHFFHGHEGHBHFHEFHGFHFHHHH5EGFHHHGGHEHHHHHHFHHGHHFGHHHHGFHFGHHHHHHHHHHGHHHHHHHHHGGHHHHHHHHHHGHHHHHHHFHHHFGHAHGCG2GHEGGHHGGGGGHGHGGHHHHHGHHHEEEGGGHHGFHHHHFGHFGGFHFFHFGGFHFHHFHGHEGHHHHF:CC0:9.BFGGGGGFFFFFFGGFBCFFFE
@M03495:530:000000000-LYBTV:1:2105:26690:18777 2:N:0:AACACCTG+CCCATGCG
ATATTTTGCCGTTGATAAACCAGCTAATCCTGAAAAAAAAATCAAAGCTAAAAACTACAATGCTAAGACCACGATGTGACTGCTATCAAAGTTAGATATATATGTAAATTATTCATCTGTCAAATCCTAGAATTATATCATACCTGCTCCAGCAATCACGACCTGTAATGGGTTAGTGGGTTGTTCACTGTTTCTGAAAAATGAAGATAGTTGTCCAGCTTCCAAAAAGTTTATTGTGTTTTCTAGTGGAG
+
AAAAA5DFFF@AEGCGFDBFGEHHHHHHF5FGHHCGHGGGGHGGHHHEGBFHBFE3F33BFGHHGFHHFHFHGCAF1EFGEGBBGHHGGGHB@FGFGHG4GFHG4FDFDFHHFHHGHGHHGHFEEFGHGGHHHFHBFBHFGHFHFB0B3F2GBGGHHHHGGCGDGGHFFHF0?CGG<=0FAFGAGGHHF<DG0=DDGHHG.<GH0:C0CGGEFGCGFFCGH0:CG0;.ACBFBBBFCBB/C909BFFGGB.
@M03495:530:000000000-LYBTV:1:2105:3235:18780 2:N:0:AACACCTG+CCCATGCG
ATATTTTGCCGTTGATAAACCAGCTAATCCTGAAAAAAAAATCAAAGCTAAAAACTACAATGCTAAGACCACGATGTGACTGCTATCAAAGTTAGATATATATGTAAATTATTCATCTGTCAAATCCTAGAATTATATCATACCTGCTCCAGCAATCACGACCTGTAATGGTTTAGTGGGTTGTTCACTGTTTCTGAAAAATGAAGATAGTTGTCCAGCTTCCAAAAAGTTTATTGTGTTTTCTAGTGGAG
+
CCCCCFFFFFCCGGGGGGGGGGHHHHGHHHHHHHHHHGGGGHGHHHHGHHHHHHGHHHBGHGHHHHHHHHHHGGHGHHHFHFHHHHHHHGHHHHGHHHHHHHFHFHHHHFHHHGHHHHHHHHHHHHHHHHHHGHHGHHHHHHGFFHHHFHHHGHHHHHHGGGCGGGGHHHGGHFGFGHHEGFGGHHHHHHHGFHHFHHHFHHFGHGCGGHHHFFCGF0FHGGHGFCGA.;BFFGGFFGGFGFFGFGFGFGE
@M03495:530:000000000-LYBTV:1:2105:27747:18781 2:N:0:AACACCTG+CCCATGCG
ATATTTTGCCGTTGATAAACCAGGGACTCAGGCTGGACCAAAGCTCACATGCTGACAGATCGGAAGAGCGTCGTGTAGGGAAAGAGTGTCGCATGGGGGGTGGGGAGGGGGGGGGGCGGGGGGAGGAGAGGAGGTAGAGTAGAGTCAAGGTGATAGGGGGTGTTACAACCCAAAGTCAAATAGAGTCTGTGCGAATAGAGTGGCTCCTGGTACATGTCCGTTCGTGTCGGTGTGCGCACGATGACCTATGG
+
CCCCCFFFFFCCGGGGGFGGGGHGGGGHBGHHHHHGHHHHHHHHHHHHHHHHHHGHFFGGHHCGEGGHGGEEF>EFHHHGGHHFBFBFB4E1EE>FE//<--:--;---------:----------........990000000000000090;00;/..-;-;.00000.:.../90000000000000000.9--;90000...0.00/000000;00..0/...9/.-;.9.0.9--9...00900000
@M03495:530:000000000-LYBTV:1:2105:3825:18781 2:N:0:AACACCTG+CCCATGCG
ATATTTTGCCGTTGATAAACCACCCTCCAAAGCTCACATGCTGACAGATCGGAAGAGCGTCGTGTAGGGAAAGAGTGTCGCATGGAGGGTAGATAGCGGGGGCCGGCGGGTGACGTGGCAACACAGAGGCGGGACTAGAGCCTAGGCGGCAGTGGGAGGAGTGCGTAGTTGACATACTCGAGATCGAATTGTATCATTCATAAGATATCGCACTCTCGCGAAGTAAAACTCAGAATAGTCAATGAACACGG
+
AAAAA3F3@D@AFCFC33BGBGGGGHGCGCDHHHHHFFHHHHHHHFHB1FEECCA0A0//BEEEA0DEFHHHFB0@@B@E/>E/010//?B/12B11//>//>///---::-.0..9.-/0...99//..------/////-/;///-----///------;-/-9-;-////BF///;AA---/--//-/:///////////////:/9--;-//9--;----/9/////9//9////////;////--9
@M03495:530:000000000-LYBTV:1:2105:22338:18782 2:N:0:AACACCTG+CCCATGCG
ATATTTTGCCGTTGATAAACCAGTCACAACCACTTCTTGCCCTCCAAAGCTCACATGCTGACAGATCGGAAGAGCGTCGTGTAGGGAAAGAGTGTCGCATGGGGTGGAGAGAAGGGGGGGGGGCGGGGCGTTATGAAAAAAAACAAGAGAAAAAAGATGAGTAGGGCAGGGGGCAATATGATGTGTGGAGGGAGTTTGACAAGAGTCGCTGAGGACCAGGTGTAGGCAGAGCAGTAGAGAGATGCATTATG
+
BBCCCFFFFFEEGGGGGGGGGGHHHHHHHGGGGHHHHHHHHHHHGHHHHHHHHHHHHHHHGHHHHHHHGGGGHHHGGGGGGHHHHGBGHHHHBG4FE?EEEFFE>E//F3//330//<-------<------..11:11.---...//./00:.-<.01<0111<./.9---<--.<11<111<11..0..-.<./11111::/.10--.....0.....:<:01000.../0/1111<<..10001<111
@M03495:530:000000000-LYBTV:1:2105:19999:18836 2:N:0:AACACCTG+CCCATGCG
ATATTTTGCCGTTGATAAACCAGAGGACTCAGGCTGGACCAAAGCTCACATGCTGACAGATCGGAAGAGCGTCGTGTAGGGAAAGAGTGTCGCATGGGGTGGAGGGCGGGGGGGGGGGGGGGGCAGGAGGTAAAAATAGACGAAAAAGACGGTGCGGAGCGAGCACTGGATACAGGTGCGAGACGGGTGAGGAAAGGGAGAGCACATGGAGCTAGCTGTGTGAGAGATGGATTGCAGTGCATGCTGCAGTG
+
BBCCCFFFFFDCGGGGGGGGGGHHHGHHHHHHHHHHGHHHHHHHHGHHHHHHHHHGHHGHHHHGGGGHGHGGGGFGGHHHGHHHHHH@GBGEHEG>BF>/>//?//?///<-;@--9-----9--.-...:00009.0000.--:-.../9.9.---9-------.09//00000/000-.--...---...0//..;....;0./00/0//.:09B00/0;0900.:00/00/00:0900000000/000
@M03495:530:000000000-LYBTV:1:2105:13511:18842 2:N:0:AACACCTG+CCCATGCG
ATATTTTGCCGTTGATAAACCAGTCAACGAATTTACTAATTCCAAAGCTCACATGCTGACAGATCGGAAGAGCGTCGTGTAGGGAAAGAGTGTCGCATGGGGGGAAGAGATGGGGGGGGGTGGGGGACGTAGTAAAGAAAAAAGAGGTAGAAGGTGGAAGGTTATGCGTGATATGTCGAGAACAGACGGATGCTGATCAATAGTGATAGAGGAGAGATAGGACTGATCGGATAGTATAGGTGGAATGATGT
+
BCCCCFFFFFCCGGGGGGGGGGHHHHHHGGGHHHHHHHHHHHHHHHHHHHHHHHHHHIHHHHHHHHGGGGHHFGGGGGGHHHHGFGGHGHBFBGGHGGAGEG/--.<../;0:..:9--;---::----....00000;//.-.;:.000000.00..0/:::F000..9;/000:0..-..0///.-...-/0:000000000:0:;00:/:....:0:/00/:000...;.0000:0000..00::000
@M03495:530:000000000-LYBTV:1:2105:16639:18856 2:N:0:AACACCTG+CCCATGCG
ATATTTTGCCGTTGATAAACCAGCTAATCCTGAAAAAAAAATCAAAGCTAAAAACTACAATGCTAAGACCACGATGTGACTGCTATCAAAGTTAGATATATATGTAAATTATTCATCTGTCAAATCCTAGAATTATATCATACCTGCTCCAGCAATCACGACCTGTAATGGTTTAGTGGGTTGTTCACTGTTTCTGAAAAATGAAGATAGTTGTCCAGCTTCCAAAAAGTTTATTGTGTTTTCTAGTGGAG
+
AAABBFFFFFCAGGGGGGGGGGHHHHHCHHHHHHHHHGGGGHGHHHGGHGHGHHGHHHHHHHHHHHFHHGHHGGHGHBGFDFFEHHHHFHHHHHGHHHHHHGHHGHHHHHHHHHHHHHHHHHHHHDFHHHHHHHHHHHGHHHHFFHFHHHHGHHHHGHHGDFGGHHHGHHH1GGHHDGFEGGGGHHGHHGHHGHHHHHFGEHGH0GCCFGGHEHHFEFHHEHGHEGE.9:FFGGGGGGBFFGGGGGGG?FA
@M03495:530:000000000-LYBTV:1:2105:23018:18860 2:N:0:AACACCTG+CCCATGCG
ATATTTTGCCGTTGATAAACCAGGATCAGGTGGACCAAAGCTCACATGCTGACAGATCGGAAGAGCGTCGTGTAGGGAAAGAGTGTCGCATGGGGGGTAGGGTTGGGTGGTGGGTGGGGCGATCAAGAAAGAGAAACGATTAGCTACAGATGTGGACCCGGTTCATGGAGATGAAGGTGGTAGTCGCAGATTGTGGAGCGCGGAGGACGACGCTGAGGCTCTCAGAGTATTCAAGAGTGTGTCCGGCATCC
+
BBCCCFFFFFBAEFGGGGGGGGGGHHHHHFGHGHHHHHHHHHHHHHHHHHHHGFHHHHFEEFFHHEGGGGEFEFGHGGHHFGHBB4FFHGG1C1E/@-..../.-;@;.99;.-;9-9-.---9.//////;..///9....///9/9//://///::.---../////./////////;.////.--.-/////.;..--;;-:-..;---9.;;.....///;://////////:////.//.----//
@M03495:530:000000000-LYBTV:1:2105:11716:18866 2:N:0:AACACCTG+CCCATGCG
ATATTTTGCCGTTGATAAACCAGCTAATCCTGAAAAAAAAATCAAAGCTAAAAACTACAATGCTAAGACCACGATGTGACTGCTATCAAAGTTAGATATATATGTAAATTATTCATCTGTCAAATCCTAGAATTATATCATACCTGCTCCAGCAATCACGACCTGTAATGGTTTAGTGGGTTGTTCACTGTTTCTGAAAAATGAAGATAGTTGTCCAGCTTCCAAAAAGTTTATTGTGTTTTCTAGTGGAG
+
1AAAAFFFFFDACECDB3FGGECGHHFHGHHHHHGHHGC?EGHHEF1GHGHHGFGHHHFFHHHHHFHHHHHHGGHGAFHHHHHHHGHHHHHHHHHHHHHHGFHHFFHHHGHHHHDFFHHHHHBEGGHHHGHHHFHHHGHFHHHHHHEHHHHFFHFGHHHGGCCGHHHFHHHHHHHHFGGE<FGGEFHHHHHHHHHHHEHGCHH0DBCGFGFGHHHHHHHHHHBG0CCF.FFFFFGGFG/:FGFFFBBF.0C
@M03495:530:000000000-LYBTV:1:2105:12146:18872 2:N:0:AACACCTG+CCCATGCG
ATATTTTGCCGTTGATAAACCAGTCAGGAGTCCAAAGCTCACATGCTGACAGATCGGAAGAGCGTCGTGTAGGGAAAGAGTGTCGCATGGGGTGGAGATCTCGGTGGGGGGGGTGGCATTAAAAAAAGAAAAGACAAATCGCGAAGAGAGAGTGTGATGGGACAGTAATGAGCCGGATAGATTCTACAAGCGGAAGGAGCTGTACACAGAGTCTATCTACAAGCATCGCGCACATGTACTGATCGAGCGCG
+
ABCCCFFFFFCCGGGGGGGGGGHHHHHHHGHHHHHHHGHHHHHHHHHGHHHHHHHHGGFEGHHGEGGFGGHHHGGHHHHHFGBGFHEG1BFE1>///33344B?/?E///--9-:-./0;00000--.../;/.////009.----.9/...0:000000./...0:00;000/--;..0000000000:..:--......0000000.9900900000000:./00..-----00:0000000;...-::
@M03495:530:000000000-LYBTV:1:2105:3475:18872 2:N:0:AACACCTG+CCCATGCG
ATATTTTGCCGTTGATAAACCAGCTAATCCTGAAAAAAAAATCAAAGCTAAAAACTACAATGCTAAGACCACGATGTGACTGCTATCAAAGTTAGATATATATGTAAATTATTCATCTGTCAAATCCTAGAATTATATCATACCTGCTCCAGCAATCACGACCTGTAATGGTTTAGTGGGTTGTTCACTGTTTCTGAAAAATGAAGATAGTTGTCCAGCTTCCAAAAAGTTTATTGTGTTTTCTAGTGGAG
+
?ABBBFFFFF@AEGGGGGFGFGHHHHHGFHHHHHHHGGGGGHHHHHHHHHHHHHGHFHFGGHHHHGHHHHHHGGHGHHHHHGHHHHGHGGHHHHHGHHHHGHHHHHHHHGHHFHHHHHGHHGHHHHHHHHHHHHHHHFHGHHGFHHHHHFHHFFGHHHHGFCGDHHHHGHHHHHHGFGFCCGCDHHHHHHFHHHHHHHHHGHHGHF0CHHHBGHGBGGBGHFEFCCC.9BFFGGGGGB;BFFFGF0999BA
@M03495:530:000000000-LYBTV:1:2105:15020:18907 2:N:0:AACACCTG+CCCATGCG
ATATTTTGCCGTTGATAAACCAGGACTCAGGCTGGACCAAAGCTCACATGCTGACAGATCGGAAGAGCGTCGTGTAGGGAAAGAGTGACGCATGGGGGGTGGGTCGAGGTGGCGGGGGCGGGATGACAAAAAGAAAGGAAAAAAGGTACTGAAGGAGGAGAGAGACAGTAGCGAGGCAGAGTGTGGTCACGCGGGGGGAGGGGGGCGTCAACGTGAAGTAGTGGACGGTGAAGCGGGTACGGGGGAGAGAG
+
ABCCCFFFFFCCGGGGGGGGGGHGHGGHHHHHHHGGHGHHHHHHFHHHHGHGHGHGHHGHHGGGGFGHGGGEEFFGHHEGHHFEGFG3@EE@FFHEC/<-:--./--:;:CF.--9-;--;--:.:////...;.;/.///;.-../////////...:.9....///////-----..../://.////.;---:--;--------99../.....9////;.//--...//9-----/..-----.;.;
@M03495:530:000000000-LYBTV:1:2105:24844:18917 2:N:0:AACACCTG+CCCATGCG
ATATTTTGCCGTTGATAAACCAGGACTCAGGCTGGACCAAAGCTCACATGCTGACAGATCGGAAGAGCGTCGTGTAGGGAAAGAGTGTCGCATGGGGGGGGGAGGGCGGGGGGCGCCGGGTGGGGATAAAAAACAAGAAGGGGAAGGAGGGGGGACCGGGGGGGGCAGAGAGGCAGACGCGACAGGATGTGTAGGTAGGCGCGGATCGCGTTCTGTCTGGACGTGACACGGGTGTCAGCGGTCGCGGCGTG
+
CCCCCFFFFFCCGGGGGGGGGGHGGHHHHHHHHHGHHHHHHHHHHHHHHHHHHGHHHHHHHGGGGGFHGGGGGGHHHHGGHHHHH@FBGEHGG?1FD/A--<----.<-@B-@----<--.9--<../011:-.<./://..<......9------.----------.../.......-------..<0<1<110<10.0--9<-<-<.---..1:111/1.-....10.----<0110<-9--------<
@M03495:530:000000000-LYBTV:1:2105:8931:18934 2:N:0:AACACCTG+CCCATGCG
ATATTTTGCCGTTGATAAACCAGCTAATCCTGAAAAAAAAATCAAAGCTAAAAACTACAATGCTAGACCACGATGTGACTGCTATCAAAGTTAGATATATATGTAAATTATTCATCTGTCAAATCCTAGAATTATATCATACCTGCTCCAGCAATCACGACCTGTAATGGTTTAGTGGGTTGTTCACTGTTTCTGAAAAATGAAGGTAGGTGTCCAGCTTCCAAAAAGTTTTTTTTGTTTTCTAGTGGAGG
+
ABBCCFFFFFCBGGGGGGGGGGHHGHHHHHHHHHHHHGGGGHHHHHBFHHHFHHGHHHFHFHHHHEB@GH?1>??B4@BBGB4@DB4FGG4FFEF4BEFD444BBFHGHF4G4ED44?4BBHHF?GG?4BGDHDFFDGE333B??0?3B2B22@222<A//C/011@<FG1FGCDFFFE<F@<G111=00GGB0<00D0GFB0D00::0.<C00CCB/:;0CCGHGGGBFF09:---/:CF000000.;9A
@M03495:530:000000000-LYBTV:1:2105:2214:18963 2:N:0:AACACCTG+CCCATGCG
ATATTTTGCCGTTGATAAACCAGCTAATCCTGAAAAAAAAATCAAAGCTAAAAACTACCATGCTAAGACCACGATGTGACTGCTATCAAAGTTAGATATATATGTAAATTATTCATCTGTCAAATCCTAGAATTATATCATACCTGCTCCAGCAATCACGACCTGTAATGGTTTAGTGGGTTGTTCACTGTTTCTGAAAAATGAAGATAGTTGTCCAGCTTCCAAAAAGTTTATTGTGTTTTCTAGTGGAG
+
BBBBBFFFFFBBGGAGEGGGGGCFFHGHHHHHHHHHHGGGGHHHGFGHHGFGHGEHGH2BAFGHHFHFHHHHEGHGGFFHHHHHFHHHHHHHHHGHEFHHFHHHGHGHGGGFHHHHFHHHHHHHHHHHHGHHHHHHGHHHHHG0GHFHHHGHGHHHHHGGGGCEHDFFBBGFGHGHHHGHDFCEHHGGHDDGDGHEHHDFFAF0=CGCGHHHGGHFHHBFGEGFEGG.EB0BFFF0;BCBBFFFFGFF.FE
@M03495:530:000000000-LYBTV:1:2105:13234:18988 2:N:0:AACACCTG+CCCATGCG
ATATTTTGCCTTGATAAACCAGCTAATTCCAAAGCTCACATGCTGACAGATCGGAAGAGCGTCGTGTAGGGAAAGAGTGTCGCATGGGGGGAAGGTCTCGGGGGTCGGAGGGGGGGGACAACAGCATCAAAATGAAAAGAAAAGTAGTCGGAGAAGGCACAAGCGACGTGTAGCGTATCAGTGGACTATAGTGATAAGCGAACGGACATGGTCGCAGCATCGTCTCAAGTTACGCGTATAGCTATGCAGTG
+
AABBBFFFFFFFGGGGGGGGGGHHHHHHHHHHHHGHFGHHHHHHHHFHHHHHHGGGGAABEEEEEEGHHHGHHHHGHHH5FFHFG1F11>--.>./<00<C-<:-.:-99-------;-.9....9/9///////////9./9/;//9/.--;-./......;...9--./://;..../////;//;////9/B////-.---..--;/./:9-@.-.;/.:...//;///9..-;-.//9/////////
@M03495:530:000000000-LYBTV:1:2105:13089:18991 2:N:0:AACACCTG+CCCATGCG
ATATTTTGCCGTTGATAAACCAGCTAATCCTGAAAAAAAAATCAAAGCTAAAAACTACAATGCTAAGACCACGATGTGACTGCTATCAAAGTTAGATATATATGTAAATTATTCATCTGTCAAATCCTAGAATTATATCATACCTGCTCCAGCAATCACGACCTGTAATGGTTTAGTGGGTTGTTCACTGTTTCTGAAAAATGAAGATAGTTGTCCAGCTTCCAAAAAGTTTATTGTGTTTTCTAGTGGAG
+
BBBBBFFFFFBBGGGGGGGGGGHHHHHHGGHHHHHHHGGGGHHHHHFHHGHHHHDHHHFHGGHHHHHHHHHHGGHFGHHHFFFHHGGHHHFHHFHHHHHHHHHGFEHHHHHHHHGHHHHHHHHHHHHGHGHHHHHHHGGFHEBGFHEHBGHHHFFHHHHGGGGGHHHEHFG1FHB1FGHEAFGGHGHHHHGHGHBFHFBFHGFDGGBGHHHFHHHFGHHHHFGFF0:9CBFFGGGFFFFFGGGFB0;9CBA
@M03495:530:000000000-LYBTV:1:2105:26377:19016 2:N:0:AACACCTG+CCCATGCG
ATATTTTGCCGTTGATAAACCAGCTAATCCTGAAAAAAAAATCAAAGCTAAAAACTACAATGCTAAGACCACGATGTGACTGCTATCAAAGTTAGATATATATGTAAATTATTCATCTGTCAAATCCTAGAATTATATCATACCTGCTCCAGCAATCACGACCTGTAATGGTTTAGTGGGTTGTTCACTGTTTCTGAAAAATGAAGATAGTTGTCCAGCTTCCAAAAAGTTTATTGTGTTTTCTAGAGGAG
+
11>>ABF31BDAFGGFGGFGGGHEGFFHDFGDG1GFH0EE?GBHHGF0GBB1BAEFHE1BFGHH2BGGHHHHGEE>>1GGD@GHGGBGF@GGGHHHHHGHHHHGGHHHHBGHHH2>FEG2>FG12G1GHHFGBGHFDGEDHHHBGFFG1GHGFFHGHHHCCCG?GHHGHHHGHFFG<FEHGFGCEHHHEGDDGBGB000=CHFFGHHG00C0CGGGHGBGHGF000;.;;CFBFF00C/CB/9BBBB0/9.
@M03495:530:000000000-LYBTV:1:2105:6804:19018 2:N:0:AACACCTG+CCCATGCG
ATATTTTGCCGTTGATAAACCACCCTCCCTGTGGTCGTTATCTTGCTCCTTCTGTCGTCAACGAATTTACTAATTCCAAAGCTCACATGCTGACAGATCGGAAGAGCGTCGTGTAGGGAAAGAGTGTCGCATGGGGTGGAGGGATCGGGGGGGGGCGGGGAGGTAGTAGCACAAAGAGGACAGCTGTAGAAAGGATAGGTTGTGCAAGACATTGGCATCGATTGGTGTAGGTGGTTGTGGAAGCGACAACG
+
CCCCCFFFFFCBGGGGGGGGGGGGGHHGGHHHHGGHGGGHHHHHHHHHHHHHHHHGGGGHGHGGGGHHHHHHHHHHHHHHHHHHHGHHHHGHHHHHHHHHGGGGHHGGEGGEGGHHGGHHGHFHDH?FDGCG/C///>>/=///0/..--<-;----------909;00000:/.///.../..00000000:./00:/00/.9000:///0000/;0/./.0..0.;00000.......0:/.-9---9-
@M03495:530:000000000-LYBTV:1:2105:8246:19032 2:N:0:AACACCTG+CCCATGCG
ATATTTTGCCGTTGATAAACCAGTCAGGAGTCCAAAGCTCACATGCTGACAGATCGGAAGAGCGTCGTGTAGGGAAAGAGTGTCGCATGGGGTGTAGAGGTCGGGGGGGGGGGGGGGGAGAGTGAAAAAAGAGAAAAACGTGGAGAGTGGGGGGGTAGAGTGATGAGCAGGGGAGGGGGGAGGGGAGGGAGGGAGTGTGGTGTGTGGGCTACGGTGTAGGCGGAGAGAGAGTAGCTAATGGGTGGTAGCAG
+
ABBBCFFFFFDDGGGGGGGGGGHHHHHHHGHHHHHHHHHHHHHHHHHHHHHHHHHHGGFEHHHGGGGEGFHHHGGHHHGHFG4FFHGG1BGE>E/3B43232/>/>@--:--:B>----9..0:0:00.-..//00/..-...9.0:00..-----..00000000000/.--.--:9-------.---..--..;.00./..:...;././../..:000---9-.....0000000000;/.-.00000
@M03495:530:000000000-LYBTV:1:2105:21751:19033 2:N:0:AACACCTG+CCCATGCG
ATATTTTGCCGTTGATAAACCACCCTCCCTGTGGTCGTTATCTTGCTCCTTCTGTCGTCAACGAATTTACTAATTCCAAAGCTCACATGCTGACAGATCGGAAGAGCGTCGTGTAGGGAAAGAGTGTCGCATGGGGGGTGGGGAGGGGGGGTGTGGGGGGTGCTGGGGAAGAAAAAAGAGTGAGGGGAGTGAGTGTGTGAGGAAGGAGTATGTAGGGGACGATGGCGCGGTGTACTGGGTGGGTACGGAAG
+
ABCCCFFFFFDCGGGGGGGGGGGGGHHGGHHHHHHHFGGHHHHHHHHHHHHHHHHHGGFHGHGGGHHHHHHHHHHHHHHHHHHHHHHHHHHHHHHHHHHHGGGGGHHGGGGGGGHHHGHHGHGHFFDFFGFG?AFG/;:-:--.-9;--;----..;-@-9-.000.-..../:/.-../0000..-;-..0000:0.:00.0/.;..;/000000...---..:/-.--.-.000;0./.-9.0:....9
@M03495:530:000000000-LYBTV:1:2105:14355:19041 2:N:0:AACACCTG+CCCATGCG
ATATTTTGCCGTTGATAAACCAGTCTCCAAAGCTCACATGCTGACAGATCGGAAGAGCGTCGTGTAGGGAAAGAGTGTCGCATGGGGTGGAGGTGTGGGTGGGGGGGGTGGGATTTGAAAAAAAAAAAAAAAGAGCGGAAAGGGGGGTGGACGGATGTGGACCACGTGGTCGGGATAGATGTATGGTGACGTGTGGTGATTGTAGATGTGTTGAAAGACTATGCAGATAGAGAGAGGGATTGGAGGTAGAA
+
CCDCCFFFFFCCGGGGGGGGGGHHHHHHHHABBFGHHHHHHHHHHHHHHHFGGGGHHHGGGGEEFBGHGHHHHHHDFDFFGGG1FAE1//1?//?3/?E/<E</<--:-9=-;:/00000:.--------:-..:/-9---:;.------.0--..9:0000/.9...:.0----./0;000000/0:0:.../..:.0000:00000000/.0000//000000:0000000.9....///.0;:.0;00
@M03495:530:000000000-LYBTV:1:2105:13991:19088 2:N:0:AACACCTG+CCCATGCG
ATATTTTGCCGTTGATAAACCAGTCTCCAAAGCTCACATGCTGACAGATCGGAAGAGCGTCGTGTAGGGAAAGAGTGTCGCATGGGGGGGAGGGGGGTGTGGGGGGGGTGGCGGGGTAGAAAAAAAAAAAAAAAGAAGGACGTCAAGCGAAAGGAGTATGAGTGCGGTGGCGTGGGGTGCGTGCGGGTATGGACAGGTAGTGGGGAGTGGAGGGTGGGAGCTGATCAGGTGATGGTGTGCCATGTGGTAGG
+
CCCCCFFFFFECGGGGGGGGGGHHHHHHHHABBFGHHHHHHHHHHHHHHHHGGGGHHGEGGGGGHHHHGHHHHHHFHDFFHGG>BGGE?B-9----<--<.<9----<---.----<.91<1/.9------<--.../...-<.<.00<.--<.:.:/:11:101--.-..-.----.-.-...-----00/100..<100/..-.-<..0..-..--....00011001011100:..111:<110/1<<
@M03495:530:000000000-LYBTV:1:2105:8946:19097 2:N:0:AACACCTG+CCCATGCG
ATATTTTGCCGTTGATAAACCACCCTCCCTGTGGTCGTTATCTTGCTCCTTCTGTCGTCAACGAATTTACTAATTCCAAAGCTCACATGCTGACAGATCGGAAGAGCGTCGTGTAGGGAAAGAGTGTCGCATGGGGGGGGGAGGTAGGGGGGGGGGGGGGGATTGAAAAAGAAAGAAAGGAACGTATATACCAACGAAAACGACACGACACTACGATACGAGTACGTTGCAGCGAATAGTAAGGAACACGA
+
BCCCDFFFFFCBGGGGGGGGGGGGGHHGGHHHHHGHGGGHHHHHHHHHHHHHHHHHGGFGGHGGGHHHHHHHHHHHHHHHHHHHHHHHHHHHHHHHHHHHGGGGFHGGFGGGGHHHHGHHHHGHFGBDEHFG/FFD/A------.0:9..-9----<-----.//0111:..:/0/./0./<.<..101<1<00....<-<-.---.----<//.<..-...<.<</:..000--99B<111100/.//.-
@M03495:530:000000000-LYBTV:1:2105:10497:19113 2:N:0:AACACCTG+CCCATGCG
ATATTTTGCCGTTGATAAACCAGCTAATCCTGAAAAAAAAATCAAAGCTAAAAACTACAATGCTAAGACCACGATGTGACTGCTATCAAAGTTAGATATATATGTAAATTATTCATCTGTCAAATCCTAGAATTATATCATACCTGCTCCAGCAATCACGACCTGTAATGGTTTAGTGGGTTGTTCACTGTTTCTGAAAAATGAAGATAGTTGTCCAGCTTCCAAAAAGTTTATTGTGTTTTCTAGTGGAG
+
AABBBFFBFFDAFGGGGGGGGGHHHGHHHHHHHHHHHGGFGHHHHHHHHHHHHHGHHHFHHHHHGHHHHHHHGGHFHHHFFGHFGHHHHGGHFHHHHHHHHHHHHHHGHHHHHHHHHHHHHHHHHHHHHHHHHHHHHHHHHHFFHHGHGFHGFHGGHHHGGGGGHGHFHHGFHHHFGGFFGFFDHHFHHHHGGHHHHHHHGHHHHHFHHHHEHHHFHGGGHHHFHH.;CFFGGFGFGG:BFFGGGGFGFGG
@M03495:530:000000000-LYBTV:1:2105:9589:19133 2:N:0:AACACCTG+CCCATGCG
ATATTTTGCCGTTGATAAACCAGTCAGGAGTCCAAAGCTCACATGCTGACAGATCGGAAGAGCGTCGTGTAGGGAAAGAGTGTCGCATGGGGTGGAGGGATCGGGGGGGGGGGGGGGGATAGGAACAACAAAAACAAGAAGAAGAAGAAGTTGGTAAGTGTGGAGACGAGAGGCGGGAGCATACTACGAGGGACGGCAGGGGCTGGGCTGGTCCGGGAGGTTGCGATTAGTGGAGTGGCTGGCCTGAGAGG
+
ABCCCFFFFFCCGGGGGGGGGGHHHHHHHGHHHHHHHGHHHHHHHHHGHHHHHHHHGGFEFGHGGGGEGFHHHGHHHHHHGHBFFHGF1B?E1>E/?///2//?///---<-<@D----./0/00./<........<:///0//<<<0//00<0.0000000.090..--9-..-----..000000<..--..--<----9--<.../..:00------.</.9-...0:<.0.0........<A//0:<
@M03495:530:000000000-LYBTV:1:2105:21576:19152 2:N:0:AACACCTG+CCCATGCG
ATATTTTGCCGTTGATAAACCAGCTAATCCTGAAAAAAAAAATCAAAGCTAAAAACTACAATGCTAAGACCACGATGTGACTGCTATCAAAGTTAGATATATATGTAAATTATTCATCTGTCAAATCCTAGAATTATATCATACCTGCTCCAGCAATCACGCTAATGGTTTAGTGGGTTGTTCACTGTTTCTGAAAAATGAAGATAGTTGTCCAGCTTCCAAAAAGTTTATTGTGTTTTCTAGTGGAGGTC
+
AABCCFFFFFCBGGGGGGGGGGHHHHHHHHHHHHHHHGGGGGHHHHHGHHHHHHHGHHFHHHHHHHHHHGHHHGGHGHHHGHHFHHHGHHHGGGGHHHHHHHHHHGHHHHHHHHHHGHHGHHHHHHHHHHHHHHGHHHHHHGHHFHHHHHGFHGHHHHHGDHGGGHHHFFHFGFGFE>F@EHEHHHHHHHHHGGHHHHHGGGGBFHGFHHGGGFHHHHGHHCGH.9BBFGGGGF9CFGF0CFFFGGFEDC/
@M03495:530:000000000-LYBTV:1:2105:27705:19162 2:N:0:AACACCTG+CCCATGCG
ATATTTTGCCGTTGATAAACCAGCTAATCCTGAAAAAAAAATCAAAGCTAAAAACTACAATGCTAAGACCACGATGTGACTGCTATCAAAGTTAGATATATATGTAAATTATTCATCTGTCAAATCCTAGAATTATATCATACCTGCTCCAGCAATCACGACCTGTAATGGTTTAGTGGGTTGTTCACTGTTTCTGAAAAATGAAGATAGTTGTCCAGCTTCCAAAAAGTTTATTGTGTTTTCTAGTGGAG
+
3AABBFFFFFBAEGGGGGGGGGGDHHHHHHHHHFHHHEGGGHGGHHGBGFGFBFEGHHHHHHHHHGHHHHHHGGFECGHBDG3GFHFHFHG@GHHHHHHFHGGHGHHHHBEGGHHHHEHHBBDGFHHGHHBGGGHGHEHHHHHHEHAGFFHGBHBHHHFGGGGGB?DFGHGDHH1FDGHHDGCGHHHFHHHHHHHHGHHF.GFHHFGHGCCGFCCGHFFGFC/0:0.EDFF00BFBFFFFFF0BFFBF?0.
@M03495:530:000000000-LYBTV:1:2105:16048:19168 2:N:0:AACACCTG+CCCATGCG
ATATTTTGCCGTTGATAAACCAGTCAGGAGTCCAAAGCTCACATGCTGACAGATCGGAAGAGCGTCGTGTAGGGAAAGAGTGTCGCATGGGGGGGGGTGGGGGGGGGGGGGCGGGGGGCTATTTTAAACTCTATAGAGAGTGATATACATAAGTGGCCTGGTGTGTAAGATACCGATGAGAGGGAGGCATGTAGCGTGTATTTCCACAGAAATATGTAATGAAAGGGGAACGAATAGAACGACAGTTATTG
+
AB?ABFFFFFBBGGGGGCFGGGHHHHHHHGFHHHHHHHHHHHHHHHHHFHHHHHHHGG1EFGEFGGGEFHGHHGHHHHHH4F4BEH?F?111/A-----;-----@----9--;-;---9.////;99/////::///9./9///9/9////9///../..9..9.////:///..-.///;...9-../;//;9-..../://////.//:///;;////;///..-...;....////.;9--://///
@M03495:530:000000000-LYBTV:1:2105:6545:19174 2:N:0:AACACCTG+CCCATGCG
ATATTTTGCCGTTGATAAACCAGCTAATTCCAAAGCTCACATGCTGACAGATCGGAAGAGCGTCGTGTAGGGAAAGAGTGTCGCATGGGGTGGAGAGATGGGGGGGCGGGGTGGGGGGAAATGAAAAAAAAAAAGAGTAGAGCAAGGGAGCGACAGAAGGTGAGAATGACGCATCGGCGGGGGAGCTCCCTAGGACGATGGAGTGCTATGACGACGTGCGTTGCACTGATAGCAATATGAGGTGCATTAGG
+
CCCCCFFFFFCCGGGGGFGGGGHHHHHHHHHHHHHHHHHHHHHHHHHHHHHHHHGGGGAGFGGGGEEFHHHGHHHHHHGHDGGH@F>11E1>/1/3//333//<@9-9--;;--9---9..0000:0;------../90;0000//.:...;----/00.000.00090;..-.-;.-----9--..00;/0//00-:.../:0.0000000..--9..-..-.000/0;00000000000//.0000000
@M03495:530:000000000-LYBTV:1:2105:8478:19197 2:N:0:AACACCTG+CCCATGCG
ATATTTTGCCGTTGATAAACCAGTCTCCAAAGCTCACATGCTGACAGATCGGAAGAGCGTCGTGTAGGGAAAGAGTGTCGCATGGGGTGTAGAGGGGGGTGGGGGGCGGGGGAGTAAAAAAAAAAAAAAAAAAACAAATATAAAACGCAATGAGTGCGAGACAAAAAGAATGACAGAGGAAGGCTACGCAGGACGCGAGACGAAGTAGTCACACAGAACGTAACGAAACAGTGGCGGGGACGACGCAATCG
+
CDEECFFFFFDCGGGGGGGGGGHHHHHHHHHHHHHHHHHHHHHHHHHHHHHGGGGHHHEGGGEEGHGHGHHHHHHFFDFEHGG1GFG1>>3B432///-<<@---9-9-<----./1110--<<<------<--....11111110-<--.01<101-.<-.///.<...010:00//../<..00/.-.--..------<.--..11<1<110..00/.........-//11/.--------9-9--.0.
@M03495:530:000000000-LYBTV:1:2105:21909:19269 2:N:0:AACACCTG+CCCATGCG
ATATTTTGCCGTTGATAAACCAGCTAATTCCAAAGCTCACATGCTGACAGATCGGAAGAGCGTCGTGTAGGGAAAGAGTGTCGCATGGGGGGGTGATGTGGGGGGCGGGGGGGGGTTGAGGGTAGTAAAAAGAGAAAGGAAAGGAAGGGTGAAGGTATATAAGGAGGACGGGTTGGTCTGTGTAGAGTGCGGCTATGGAGCGGGTGATGGACTGTGCGAGTTGTGCGGTGTGTACGTGTGTGTCGTATCGG
+
CCCCCFFFFFCCGGGGGGGGGGHHHHHHHHHHHHHGHHHHHHHHGHGHHHHHHHGGGGFFHGFGEAEFGFHGGHHHHHGH@FFHEGAG1?/<---.09;0;;-;--:9---@------/0/.9/.000000..//000.///..//.:....000;000000000...:----9--:00/;0:000:0:0----.9000//-----.0;0/00.0;0..;-.00.0.-9-...00.///..:.0...:..-
@M03495:530:000000000-LYBTV:1:2105:23741:19277 2:N:0:AACACCTG+CCCATGCG
ATATTTTGCCGTTGATAAACCAGCTAATCCTGAAAAAAAAATCAAAGCTAAAAACTACAATGCTAAGACCACGATGTGACTGCTATCAAAGTTAGATATATATGTAAATTATTCATCTGTCAAATCCTAGAATTATATCATACCTGCTCCAGCAATCACGACCTGTAATGGTTTAGTGGGTTGTTCACTGTTTCTGAAAAATGAAGATAGTTGTCGAGCTTCCAAAAAGTTTATTGTGTTTTCTAGTGGAG
+
A?AA@DFFFFDAAECAG31BFGHGCGHFFDGGH1GEAECA/BF11GA0B1B1A1/AF11FGBCGHEHHF0BCE/F/>E22210F1@0BDBFGFD21FB@EDHFB>2>DHFFB>FBGHGD2FG2FGFFGHHBGFHG2>BBDDFG0>B01F11FF0FF1<1<//@ACHGFHDG1?<<<1DCAAE?<G110=GDG0GG00<0DCAG00000:000CGF..;C.CB9000.;:CFGEFFF00BFBF090;9090;
@M03495:530:000000000-LYBTV:1:2105:2551:19300 2:N:0:AACACCTG+CCCATGCG
ATATTTTGCCGTTGATAAACCACCCTCCCTGTGGTCGTTATCTTGCTCCTTCTGTCGTCAACGAATTTACTAATTCCAAAGCTCACATGCTGACAGATCGGAAGAGCGTCGTGTAGGGAAAGAGTGTCGCATGGGGTGGGGGAGGCGGTGTGGGGCGGGGGATAGTAATATATCGAAGATATAATACTGTGAGGTAGCATGACGTAATGATAGTCACAGATGTAATTGAGGGGACGAGGAGTGGTGGTATG
+
BBBBBFFFFFBAGGGGGFGGGFGGGHHGGHHFGC2F?FGHHHHCHFHHHHHHHHHHGGFGGHGGGEHHHHHHHHHGHHHHHGHHHHEDFGHFFFGHHHECEGGGGHHCEGGEGHHHGGHEHHFGDFBFDG?F?B///>/<</---.<<--..;?@.;-=-;-..///////;//../..//9/////;/9///.9////////;...;//9///:///////9//;////..-.-9----.:../9..///
@M03495:530:000000000-LYBTV:1:2105:14974:19301 2:N:0:AACACCTG+CCCATGCG
ATATTTTGCCGTTGATAAACCACCCTCCCTGTGGTCGTTATCTCTCTCTGTCGTCAACGAATTTACTAATTCCAAAGCTCACATGCTGACAGATCGGAAGAGCGTCGTGTAGGGAAAGAGTGTCGCATGGGGAGAATGGGTGGGGGGGGGGGGCAGCAGGAGAGTGGAATGGAAGGAGGTACTACACTATACTGTGCGGAGATGGGGTGATCCTAATCTTAGAAGTGCTGAGGCGAGTGATGGATAGCGGG
+
AABAADFDFFBBGEGGGGGGGGFEGGHGGHHHHHGGEEGHHHHGHGGHHHHHGFGFGFEFFHHGHHHHGHHHFHHHFHFHHHGHHHHHDGHHHHGHGEGGGGHGGGGEEHGHHGHHHHHH?FBBDGBF/0/////@2@202////<---------....9....//;///;9/9/...;.////;/9B/9/9/////.--99///..;-./////9//////////;BB/9...----.9/://///99--
@M03495:530:000000000-LYBTV:1:2105:4216:19302 2:N:0:AACACCTG+CCCATGCG
ATATTTTGCCGTTGATAAACCAGGATCAGGTGGACCAAAGCTCACATGCTGACAGATCGGAAGAGCGTCGTGTAGGGAAAGAGTGTCGCATGGGGAGGGGATCTCGGTGGGGGGTGGGGGATAGGAGAAAATAGGAGGATAAAAATTCGAATGGAAGCCAAGGGTTCAAAAAGCGCATGGTAGTATCGACGTGTAGATAAACTGAGAGTCTTCAATGCAGTGTTTGTACTGCATACACAGTGATGTTATTT
+
BAAABFFFFFBBGEGGGGGGGGHGHGHHHGDGGHHHHHHHHHHHHHHGHHHHGHGHFH1ABFGHHHGGGGGEFFGHFCHHHHHFGFGFFEE11111//////?34BF/?////---;----..////../B//9///..;/////.//:/.9:////..........////..9.--9../////9/.;-9-.9.////9//99///9//9/////////;/99././///////////.;////://///
@M03495:530:000000000-LYBTV:1:2105:18703:19315 2:N:0:AACACCTG+CCCATGCG
ATATTTTGCCGTTGATAAACCAGGATCAGGTGGACCAAAGCTCAATGCTGACAGATCGGAAGAGCGTCGTGTAGGGAAAGAGTGTCGCATTGGGGGGAGGTCTCGGTGGGGGGGGGGGCAAGTGAAACAAAAAGAAAGAAAGAGAGTCATGAGGGGCGTAGTATGACGTGCGCAGGAAGGAGGGCAGATGATATGCTGGAGCCGTAGAGCTGTGCGAGGAGATGGTAGAGAGACTATGCGTACAGTGAGCC
+
CCCCDFFFFFCCGGGGGGGGGGHGHHHHHHHHGHHHHHHHGHHHHHHHHHGHHHHHHHEFGGHHGGGGGGGGHHHGHHEFHH@GFFFEGG1B3G/>----./00<::..-9----<=D--..0<0000<....<../0/./0///.<000000/.<-----90:0:0....----<./..:..-....00000000000../.-...<000<0/0..---9.<0<000000../00000...-.000:0</
@M03495:530:000000000-LYBTV:1:2105:27174:19318 2:N:0:AACACCTG+CCCATGCG
ATATTTTGCCGTTGATAAACCAGCTAATTCCAAAGCTCACATGCTGACAGATCGGAAGAGCGTCGTGTAGGGAAAGAGTGTCGCATGGGGTGGAGGTGTCGGTGGGCGGGGGGGATCGAAAAAAGATAAAAAAGTAAAATCAAAAGTCAGTTGGAGAAGGTCTGATGCTAGTATAAGTGTGCAGAATAAGCGATAGATCGAGAAATCGTGATATCATATGTATAAGATGCGGTCGTGGAATCTGGTCGTAT
+
CCDCCFFFFFDCGGGGGGGGGGHHHHHHHHGHHGHHHHHHHHHHHHHHHHHHHGGGGGBBGGGGGEEGHHHGHHHHHHDGBFEHGGE1FF1E/1//?/33/>/?///<</<<-@-9.99/.-.-.;0;:00:-.000;0000;00/000090;00/0./;0;0/0000000000000000000;0/0090;-....000;.;..000.;.//:00900900900000;0:--.---;..00000000--.:
@M03495:530:000000000-LYBTV:1:2105:27371:19318 2:N:0:AACACCTG+CCCATGCG
ATATTTTGCCGTTGATAAACCACCCTCCCTGTGGTCGTTATCTTGCTCCTTCTGTCGTCAACGACTTTACTAATTCCAAAGCTCACATGCTGACAGATCGGAAGAGCGTCGTGTAGGGAAAGAGTGTCGCCTGGGGGCTAGGGAGATCGGCGGGGGGGGGTGGAGTGCGGAAATGAGAGGAGCAGTGTAGCCAGGCGAGGCCACTGTGGGAGAGTACAGTGGAGCGTGCATAGTGGTCGATTGCTCGTAGG
+
AABBBFFFBFBAFGFGG5FGGGGGGHAEAFGFGFFGEEGHHGFFHFFGA3BFHGHFFG1A1EEF0BAGHHHHFFHHFB@5FBGH3GEG3GHGB2GG?GHFG1?E1C2EEAFEE/2FGEGHHE?C3B3BCA/C?/////<0<0/0/.01..<---;---9----.;/9/-----//////.....9;//9/://...---9-.../9//....../////////99-9;:9/:/;:.//--././//;9..9
@M03495:530:000000000-LYBTV:1:2105:24165:19320 2:N:0:AACACCTG+CCCATGCG
ATATTTTGCCGTTGATAAACCACCCTCCCTGTGGTCGTTATCTTGCTCCTTCTGTCGTCAACGAATTTACTAATCCAAAGCTCACATGCTGACAGATCGGAAGAGCGTCGTGTAGGGAAAGAGTGTCGCATGGGGTGGAGAGGTGGGTGGGGGGGGGGGGGTGTAAATAGAAAAGATAAACAAAGTGATCAGTAGAGAGGTGTAGGTCTGGTGAGGCGAGATAAAGTGGCAGCATGAATGTATTGGGGGTA
+
DDDCCFFFFFDCGGGGGGGGGGGGGHHGGHHHHHGHGGGHHHHHHHHHHHHHHHHHGGGHGHGGGHHHHHHHHHHHHGHGHHHHHHHHHHHHHHHHHGHGFEGGHHGGGGEGGHHHGHHHHHHHGBFDHGF/FGF?B/CC1</=//<.>E-<---9-@---<--000000000</.000000../000000000:000..0.0<0:0:B//0/0...--<-<0000:00./...000000:00000.---.
@M03495:530:000000000-LYBTV:1:2105:9396:19336 2:N:0:AACACCTG+CCCATGCG
ATATTTTGCCGTTGATAAACCAGGGACTCAGGCTGGTCCAAAGCTCACATGCTGACAGATCGGAAGAGCGTCGTGTAGGGAAAGAGTGTCGCATGGGGTGGAGAGATAGGGGGGGGGCGGGTCAGTAAATAAAAGAAAAAAGAAGAGAAAACTAGTAACTGAGAGGATTCAAGGCTAGACAGTATGGCAAGCGCGAAACAGACTACAATACTAGACATCTATAGCGTGAGGTGGGACTAGATAAAGCAATG
+
CCCDDFFFFFCCGGGGGGGGGGHGGGGHHHHHHHHGHHHHHGHHHHHHHHHHHHGHHHAFHHGGGGHHHGGGGEEGHHHGGHHHGHGGBGFEGG1FFE/E//?3//34330/>-----:----./0000000000;.//.-.9./0./00:/000000000000:.;/00:000.00.000/0000/./0...-:----///.00/0000000000000000000-....;:..-..:/0000000:0/;:
@M03495:530:000000000-LYBTV:1:2105:23352:19343 2:N:0:AACACCTG+CCCATGCG
ATATTTTGCCGTTGATAAACCACCCTCGCCCTCCAAAGCTCACATGCTGACAGATCGGAAGAGCGTCGTGTAGGGAAAGAGTGTCGCATGGGGGGGAGGGCTGGGCGGGGGTCGGGGGTTGATTCAAAAAAAGCAGGAAAAGTAAGGATTGAGGTAGATGCAGACGCGAAGCAAGTCATACTGAGCACACCAGGTGCAGGCGAGTACGCAATGAGTGACTGGTGTTCACACGCTGTGTTGCGGTATCGGAG
+
BCDCCFFFFFDCGCGGGGGGGGGGGHHGEGGGHGHHHHHHHHHHHGHHHHHGGHHHHG1FFFHHGEGGEGGHHHGHHHHHHGFBGGHGG1B?/>C-----......9<--<<.<-------/0:000:<.9-..0:..//<:<0000000/00/<0F00<0000.-------0//::000000000:./.....0:000B.9-<-.09..-.:00000000.0/..0000<-9..</0/.<--<..0.-.-
@M03495:530:000000000-LYBTV:1:2105:16050:19349 2:N:0:AACACCTG+CCCATGCG
ATATTTTGCCGTTGATAAACCAAAGCTCACATGCTGACAGATCGGAAGAGCGTCGTGTAGGGAAAGAGTGTCGCATGGGGTGGGTGGTTAGGCGGTGTGGTCGATCGGAATCTGGCAATAAGGTTGAAGTAAATCACGAAGTGGTGATTGAGGAGTGTGCGTGAGGTGATCACAACGCAGCTAACAAAGCTGTGCTGCGGTCAGTTGATACTGTGAGCACACCAATGCTGAGGCGTGCGGTCGTTAGGTGT
+
ABCCBFFFFFCBEGGGGGGGGGHGHCFHHHADFCHHHHHHHHHHGGGGFGHGEGGEEH2DFFFHHHFHGHD5BGED1B111>//1>/??40?3>/>/?//22</?0<//</222110111F11<1001111=1<1<>.....<0=.000000/0.<.000:....::.0;0;C0;.-;---900;/0.//00;90000--;-..//////9/;/;////......::/9//...-.-;--9---....///
@M03495:530:000000000-LYBTV:1:2105:3820:19353 2:N:0:AACACCTG+CCCATGCG
ATATTTTGCCGTTGATAAACCAAAGCTCACATGCTGACAGATCGGAAGAGCGTCGTGTAGGGAAAGAGTGTCGCATGGGGTGTAGAGGACGGGGGGGGGCGGAGGATTTAAAAAAAATAAAACATAAGGAAAGGAAACTGTGTGAGCACAACACGAGATTAGGAATAGCCGGGGCGATCGGTAACATAGGGTAGCAAGTACGTCAGATAACAAGTAAAGTAGGCGATCTACTTGTTCAGTCTAGAGATGGC
+
CCCCCFFFFFCCGGGGGFGGGGHHHHHHHHHHHHHHHHHGHHHHGGGGHGHGGGGFGG2DGFHHHHHHGH@DEGGE>EEE1//D343211/>/>/--;-------.://9:///-:@./:/:/./;///;//..///:////9.////.//..9.-:..///////////.-------.-.9..//9///.//.9///9//./.../////////9////9///---..//////;//;//99/:////;9
@M03495:530:000000000-LYBTV:1:2105:26487:19371 2:N:0:AACACCTG+CCCATGCG
ATATTTTGCCGTTGATAAACCAGGACTCAGGCTGGACCAAAGCTCACATGCTGACAGATCGGAAGAGCGTCGTGTAGGGAAAGAGTGTCGCATGGGGTGTAGAGGGCGGTGGGGGGTGGGTGAGGAAAGGAAATAAAAGAAAAGAGAATGGGAGGTGGGTGAGCATGGGAATCATGGTAGATATACAAAGTCATGTCCGGAACAAACCAGATTAAGTGGTGTAACGGTAAGTCAGAGACTGAAATGAGTGC
+
CCCCCFFFFFBCGGGGGGGGGGGGHHHHHHHHHHGHHHHHHHHHHHFGHFHHHHHHGHFGHGGGGFHHGGGGEEHHHHGGHHGHHHH4BFEFCAFEF/>/3343B/<<BBC?///-----.;...0//.://;00000:..///./:0000./.-.;:=....;000..;0/0000;000009000000/:0000000.-.--//....;.0000;00009.00:.-...0000;0;B/00000:0000:0
@M03495:530:000000000-LYBTV:1:2105:3926:19384 2:N:0:AACACCTG+CCCATGCG
ATATTTTGCCGTTGATAAACCAGCTAATCCTGAAAAAAAAATCAAAGCTAAAAACTACAATGCTAAGACCACGATGTGACTGCTATCAAAGTTAGATATATATGTAAATTATTCATCTGTCAAATCCTAGAATTATATCATACCTGCTCCAGCAATCACGACCTGTAATGGTTTAGTGGGTTGTTCACTGTTTCTGAAAAATGAAGATAGTTGTCCAGCTTCCAAAAAGTTTATTGTGTTTTCTAGTGGAG
+
3>ABBFFFFFCBGGGGGGGGGGHHHHHGHGHHGHHHHGGGGHHCHHHHHGFFHHGHHHGHHHHHGHHHHHHHGGHGHHHHGHFHHHGHHHHHHHHHHHHHHHHHHHHHHHHHHHHHFHHHHHHHHHHHHHHHHHHHHHHHHHFFHHEHHFFHGHGGHHHFDFGGHHBHFHHHHHHHHHGGDGGGHHFHHHGHGHHHGHHHFHHGHHFFHFHFHHGFCGEHFHGH0C.9.FFGGGGGGGGGGGGFGEFGGGG
@M03495:530:000000000-LYBTV:1:2105:15650:19395 2:N:0:AACACCTG+CCCATGCG
ATATTTTGCCGTTGATAAACCACCCTCCCTGTGGTCGTTATCTTGCTCCTTCTGTCGTCAACGAATTTACTAATTCCAAAGCTCACATGCTGACAGATCGGAAGAGCGTCGTGTAGGGAAAGAGTGTCGCATGGGGGGGAGAGCTGGGGGGGGGGGGGGGGGGTGGGGATAACAGTGCGATGAAAGAAGGGGAGTGAAGAAGGGTGATTGTAGCTACAGACGCGTGGGAGCGGGCAGGATGTGTGATAGTG
+
CCCCDFFFFFDCGGGGGGGGGGGGGHHGGHHHHHHHGGGHHHHHHHHHHHHHHHHHGGFHGHGGGHHHHHHHHHHHGHHHHHHHHHHHHHHHHHHHHHHHGGGGHGHGGGGFGHHHHGHHGHGHGHBGGHCD??CD/<9=B...00<.<<--<--<------9-----../00000009...<<00/./..-.-.<0000//...<9000000<0000:0.---9---...---9-.-90:<00<00<000
@M03495:530:000000000-LYBTV:1:2105:19677:19395 2:N:0:AACACCTG+CCCATGCG
ATATTTTGCCGTTGATAAACCAGTCAGGAGTCCAAAGCTCACATGCTGACAGATCGGAAGAGCGTCGTGTAGGGAAAGAGTGTCGCATGGGGGGGGGGGATCGGGGGTGGGGGGGGGAGTTGGCAAGAAAAAATGAGAAAAAGACAAAGGGATACGAGCGGGGACAGATGGGTAGGGGGGATGCTAGCGATGATAGTTCGGGGGGGGAGTGGGCTGTGTGGATAGTGTAGCGGAGTGTAGGGAGTGTGCGG
+
BCCCDFFFFFECGGGGGGGGGGHHHHHHHGHHHHHHHGHHHHHHHHHHHHHHHHHHGGAEGHHGEGGEFGHHHGEHHHHHGHBGEHGG111?/D--9---...<-<------<-@-@--./<0000.////.-.0<1110/.9.//////9.:/0...-------../1<0</1<...---../1110--9.1111111.-.-------<<.../../1..0:101111<1<--9..1110./.9.:11.-
@M03495:530:000000000-LYBTV:1:2105:19789:19401 2:N:0:AACACCTG+CCCATGCG
ATATTTTGCCGTTGATAAACCACCCTCCCTGTGGTCGTTATCTTGCTCCTTCTGTCGTCAACGAATTTACTAATTCCAAAGCTCACATGCTGACAGATCGGAAGAGCGTCGTGTAGGGAAAGAGTGTCGCATGGGGGGTAGGGGTGGGGGGTGGCGGTGTGAGTGGAGAAGAAAGAAATAGAACGAGGAAGTCAGGCCTATGCGAGAGGTGAGACCTGACGTGCGAGTGTAGAGTGAGAGTGTGGGAGTTA
+
DEEEEFFFFFEDGGGGGGGGGGGGGHHGGHHHHHGHGGGHHHHHHHHHGHHHHHHHGGGHGHGGGHHHHHHHHHHHHHHHHHHHHHHHHHHHHHHHHHHHGGGGHHHGGGGGGGHHHGHFHHFHFFBFFHCG?BAD/9<.<...9--<--<@AB.<9<-..11:0.0.0<<0//0/./1101<<...--<.0<11//.0::00..---.0<1.10.0://<...-.--.1111:11101001<1...../1
@M03495:530:000000000-LYBTV:1:2105:19278:19414 2:N:0:AACACCTG+CCCATGCG
ATATTTTGCCGTTGATAAACCACCCTCCCTGTGGTCGTTATCTTGCTCCTTCTAATTTACTAATTCCAAAGCTCACATGCTGACAGATCGGAAGAGCGTCGTGTAGGGAAAGAGTGTCGCATGGGGGGTAGATCTGGGTGGTGGGGGGGTAGTACGTCAGAAAAAGAGTATGAAGATGAATATGTGCTGAGAGTACAGTGTGTGACGGGTGGAGATGATAGGATGGAATCGTCAGACCGAGGTGAGCCAGG
+
ACCCCFFFFFCBGGGGGGGGGGGGGHHGGHHHHHHHGGGHHHHHHHHHHHHHHHHHHHGHHHHHHHHHHHHHHHHHHHHHHHGHHHHHHHGGGGGHGGGGGGGGHFFG3GHHHHGHFGEHGG/?///:-.:009000;/:-.;9-:--:-..;//./...////...//////////:9///////////.//;///;;//:.9//.-----..///////////.////....9//.;---.;/.///..
@M03495:530:000000000-LYBTV:1:2105:14427:19422 2:N:0:AACACCTG+CCCATGCG
ATATTTTGCCGTTGATAAACCACCCTCCCTGTGGTCGTTATCTTGCTCCTTCTGTCGTCAACGAATTTACTAATTCCAAAGCTCACATGCTGACAGATCGGAAGAGCGTCGTGTAGGGAAAGAGTGTCGCATGGGGAGGGGAGGTCTGTGGGGGGGGGGTGAGGAGTGAAGAAAGAATAGAGGACTGATGAGGGATAGTGTATAGAGGTAAACAGGAGCGGACCGGGTATGCTACACTATAGGATGTGGTA
+
BBCCCFFFFFCCGGGGGGGGGGGGGHHGGHFGGHGHGGGHHHHHHHHHGHHHHHHHGGFGFHGGGHGHGHHHHHHHHHHHHGHHHHGHHHHHHHHHFHHHGGGGGHHFFGGFGGHHHGHHGFGF?GGHDH@D/F///>////<-.01<=>>.<----;---..:0./A0009;/0/.90000/../.9;0:0/..//000000000;/000000:....------:-.-0000000/0/000000;000;0
@M03495:530:000000000-LYBTV:1:2105:20861:19436 2:N:0:AACACCTG+CCCATGCG
ATATTTTGCCGTTGATAAACCAGTCACAACCACTTCTTGCCCTCCAAAGCTCACATGCTGACAGATCGGAAGAGCGTCGTGTAGGGAAAGAGTGTCGCATGGGGTGTAGAGAGTGGCGGTGGGCGGGGCGTGGTAAAAAAAAAAAAAGAGAGAGACGTGTCAAGTCAGGATCGCTGTGACAGTGACGAGGGAAGGCAGTGGTCGTAGAGGATCGTATAGCACACGTGGCCGACAGCGTAACAGTGTGGCTA
+
BBCCDFFFFFDDGGGGGGGGGGHHHHHHHGGGGHHHHHHHHHHHGHGHHGHHHHHHHHHHHHHHHHHHGGGGHGHGGGGGGGGHHGHGGHGHFGBFFGGFEGAE/E/3343B/33///</<///><DC--@--.00000<---9<--..//....:..<//0000000/00/....</:0000000..<--......./0/<:--.A.0F./:.<./00000:.-...-.-----.-....<000<09<.0
@M03495:530:000000000-LYBTV:1:2105:11682:19441 2:N:0:AACACCTG+CCCATGCG
ATATTTTGCCGTTGATAAACCAGGACTCAGGCTGGACCAAAGCTCACATGCTGACAGATCGGAAGAGCGTCGTGTAGGGAAAGAGTGTCGCATGGGGTGGTGGTGTAGGGGGTGGGGGGGGGAGTTAGGTAACAAAGAGTAGAAGAGGGGAAGGAGGCCTGAAGGTATGGTGTCATGTATGTGCACAGATACGCGAAGTGACTGACTGGCAGCGTCATCAGACGTAGTGTGCTATGGCGCCTGCGCGCGGA
+
BBABCFFFFFCCGGGGGGGGGGHGHHGHHHHHHHGHHHHHHHHHGHHGHHHHHFHHHEFGHFGGGFGHGFGFEEGFHHFEHHHHHGG@FEGGG1BFA/>///////33B/?/<//<//------.///.////9/.//.///////...-........./..///:///.9/.//////;/9/////.////;.----.////;///9A...9-;.../9///-...9///://///.-.-...-------
@M03495:530:000000000-LYBTV:1:2105:21262:19468 2:N:0:AACACCTG+CCCATGCG
ATATTTTGCCGTTGATAAACCAGCTAATCCTGAAAAAAAAATCAAAGCTAAAAACTACAATGCTAAGACCACGATGTGACTGCTATCAAAGTTAGATATATATGTAAATTATTCATCTGTCAAATCCTAGAATTATATCATACCTGCTCCAGCAATCACGACCTGTAATGGTTTAGTGGGTTGTTCACTGTTTCTGAAAAATGAAGATAGTTGTCCAGCTTCCAAAAAGTTTATTGTGTTTTCTAGTGGAG
+
A?ABCFFFFFCCGGGGGGGGGGHHHHHHHHHHHHHHHGGGGHHFHHEHHHHHHHGGHHGGHHHHHHHHHHHHGGHEGHHHGHHHHHHHHHHHHHHHHHHHHHHHHHHHGHHHHGHHGHHHHHHHHHHHHHHHHHHH4FHHHHHHHHGHHGGHFHHHHHHGDFFGHHHHHHH?GHFGFGFGGGGGHHHHHHHGHHHHFDGHHHHFFGCGHHHFHHHBBGHHGFFFGB.CD:CFFGFGFGFGGFFFGGGF.BA
@M03495:530:000000000-LYBTV:1:2105:24108:19496 2:N:0:AACACCTG+CCCATGCG
ATATTTTGCCGTTGATAAACCAGCTAATTCCAAAGCTCACATGCTGACAGATCGGAAGAGCGTCGTGTAGGGAAAGAGTGTCGCATGGGGGGGAGGGGGAGGTGGTGGGGGGGGGGGACGAGTAGAATAAAAGGAAGAAGAAAGAAGGTGGAGGGGTGTGGAGTGATCAGAGGCTGAGACGGCGCGGGGGTGCGTGTACGGTGACGTCGGCGTGTTCGGGAGCGCGTAGAGTCGTAGAGGCGTGGAGCTGG
+
CCCCDFFFFFDCGGGGGGGGGGHHHHHHHHHHHHHHHHHHHHHHHHHHHHHHHHGGGG1BFGGGGEEGHHHGHHHHHHGH5FFHGG1F1E/<--<-----<@.B....--B-<@--<-9---<.0<0000<00.//..:/0//0/./.00....--<--..0.0.000000<9.....00..--------9-.-<../0../.90.9.-9--<-..0.-.--.--<---.0<0-<..<0/<-.<-../:0/
@M03495:530:000000000-LYBTV:1:2105:15158:19498 2:N:0:AACACCTG+CCCATGCG
ATATTTTGCCGTTGATAAACCAGCTAATCCTGAAAAAAAAATCAAAGCTAAAAACTACAATGCTAAGACCACGATGTGACTGCTATCAAAGTTAGATATATATGTAAATTATTCATCTGTCAAATCCTAGAATTATATCATACCTGCTCCAGCAATCACGACCTGTAATGGTTTAGTGGGTTGTTCACTGTTTCTGAAAAATGAAGATAGTTGTCCAGCTTCCAAAAAGTTTATTGTGTTTTCTAGTGGAG
+
AABBBFFFFFBAGGGGGGGGGGHHHHHHHHHHGHHHHGGGGHHHHHHGHGHEDFEHHGBGHHHHHGHHHFGHGEHEHFHHHHFHHHGHHHFHDHHHHHFDHHHHGHHHHHHHHHHHHHHHHHHHHHHHHGHHHHFHFHGHHHHFHHFHHFFHHHFHGHHGGGGGHHHHGHGDGHHH>GFH>F?AHHGHFHGGGHHHFHFHAAHEGHFHFFHGHHHHGHFFFFGHFGHGGFFGGGG0FBBFFBFFGGGGGGF
@M03495:530:000000000-LYBTV:1:2105:10883:19498 2:N:0:AACACCTG+CCCATGCG
ATTTTTGCCGTTGATAAACCAGCTAATCCTGAAAAAAAAATCAAAGCTAAAAACTACAATGCTAAGACCACGATGTGACTGCTATCAAAGTTAGATATATATGTAAATTATTCATCTGTCAAATCCTAGAATTATATCATACCTGCTCCAGCAATCACGACCTGTAATGGTTTAGTGGGTTGTTCACTGTTTCTGAAAAATGAAGATAGTTGTCCAGCTTCCAAAAAGTTTATTGTGTTTTCTAGTGGAGG
+
BBBABF@FFBAAGGGGCFGFGGHHHHHHFHHHHHHHGGEFHHHHHHBGFHHHHGHHHHHHFHHHHHHHHHCEGHEHHEGFFGHHGHHHHHHGHHHHHHHHHHGHHHHHEGFHGHHFHHDGHHHFHFHGHHHHHHHHHHGHGFFHHGHHFFGFHHHHHHGDFFGFFFGGFG1F0?GFFHHCFCCGDGHGGGHHHHGDDGFHHHGHHFCFG000<CGFHFGH0:;GCA:C999BFCFFF/;;;0;B00CABEG
@M03495:530:000000000-LYBTV:1:2105:18899:19512 2:N:0:AACACCTG+CCCATGCG
ATATTTTGCCGTTGATAAACCAAAGCTCACATGCTGACAGATCGGAAGAGCGTCGTGTAGGGAAAGAGTGTCGCATGGGGGGGAGAGATGGGCGGGGGGCGGGGCATTAGAACAAAAAAAAGAGAAGTAGAGCGTCGGAGTAAGGCGGGAGAGAAGAGCGAGGAAGAGGATTGAGGGCGAATCCGACGATCAGATTACAATGATGGGTCTGGAATGGTGGTGAGCTAGCGAATGCAACTGGCGAGTAGTCT
+
BCCCCFFFFFCCGGGGGGGGGGHHHHHHHHHHHHHHHHHHHHHHGGGGHHHGGGGEGHAFGGHHHHHHFGDFEHG?EGGG/>---...90:..:@-----;9;---/000000;/:99---..//0/000009;..--;-./000/-----...0/0./-----/...../0/00/..----.09.---...090000000;9000./////0090000...0.00000----00000///;---9:000;
@M03495:530:000000000-LYBTV:1:2105:12409:19520 2:N:0:AACACCTG+CCCATGCG
ATATTTTGCCGTTGATAAACCACCCTCCCTGTGGTCGTTATCTTGCTCCTTCTGTCGTCAACGAATTTACTAATTCCAAAGCTCACATGCTGACAGATCGGAAGAGCGTCGTGTAGGGAAAGAGTGTCGCATGGGGGGGGGGGATGGGTGGGGGGGGGGGGTGTAGCATCAAAAGGAACGTAGTACGCGACTGGATATGAGTGACGGGCGCAGGAGGGGGTACAGGTGTAGATGAGAGTGGACGCGTGTAA
+
ABABCFFFFFCCGGGGGGGGGGGGGHHGGGHHHHHHGGGHHHGHHHHHHHHHHHHHGGFHGHGGFHHHHHHHHHHHHHHHHGHHHHHHHHHHHHFHHHHHGGGGFHHGGGGFFGHHHGHHHHGHGHFGFHDG/FFD<C;-:---:.../:---:-:;---;---0;00000000/.:/.....900..----;./0;00000000.------;9...----.000/;000:000000000.00-----./0
@M03495:530:000000000-LYBTV:1:2105:16057:19572 2:N:0:AACACCTG+CCCATGCG
ATATTTTGCCGTTGATAAACCAGCTAATCCTGAAAAAAAAATCAAAGCTAAAAACTACAATGCTAAGACCACGATGTGACTGCTATCAAAGTTAGATATATATGTAAATTATTCATCTGTCAAATCCTAGAATTATATCATACCTGCTCCAGCAATCACGACCTGTAATGGTTTAGTGGGTTGTTCACTGTTTCTGAAAAATGAAGATAGTTGTCCAGCTTCCAAAAAGTTTATTGTGTTTTCTAGTGGAG
+
AABBCFFFFFCAGGGGGGGGGGHHHHHHHHHHHHHHHGGCGHHHHHGGHHHHHHGHHHHHHHHHHHHHHHHHGGHGHHHHHHHGHFHHHHGHHHHHHHHHHHHHHHHHHHHHHHHHHHHHFHHHHHHHHHHHHHHHHHHGHHGFFHFFHHHHEHFHHHHGDGGGHHHDGGHHHHHHHHEHDGGGHHGHHHGHHHHHHHEHFHFHDGGHGHHFGHHFHHHHHHHFCCGADFFGGGFBFC;FFGFFGGGFFFG
@M03495:530:000000000-LYBTV:1:2105:24768:19574 2:N:0:AACACCTG+CCCATGCG
ATATTTTGCCGTTGATAAACCAGTCAGGAGTCCAAAGCTCACATGCTGACAGATCGGAAGAGCGTCGTGTAGGGAAAGAGTGTCGCATGGGGGGTGGGGTGCGGGGGGGGGAGGGTCATTAGTGAGAAAACAAGAACAAGGCGCAGGAGAGGGTGGTACTTGGCTACGCGACGAGGGTGGGGGTGCACACAGCGGCATGTGCCCTGTCGGAGTTTTGATGTTGAGCGTACCGCTGAGGACGGTGTGCCGTT
+
BCBBCFFFFFCCGGGGGGGGGGHHHHHHFFHHHHHHHHHHHHHHHHHHHGHHHHHHGE1EGHHFEGGGGHHHHGHHHHBG4FBGGHCG?B1E/<--<--;-.-;-;>-:9---;-./.00;;F0000;;/9.9///////..-----..9:....-;000000/00/9--------9..----:9.000..9.-----.:000/0.00.---./00:.00000909;..9..---...0.9-:...00-;.
@M03495:530:000000000-LYBTV:1:2105:2875:19591 2:N:0:AACACCTG+CCCATGCG
ATATTTTGCCGTTGATAAACCAGTCAGGAGTCCAAAGCTCACATGCTGACAGATCGGAAGAGCGTCGTGTAGGGAAAGAGTGTCGCATGGGGTGGAGATGGGGGAGGGCGCGGGGTGTATAGATAAAAAAAAAAATGAAGAGAATGAAATCTCGAGCGCTCGCGATGGCGGTTCAGGTCAGAGATTGTCTATGCGTGTATAGCACAGTGCAAATGATGACACGATGTATCATCTGAGGACATGCCAACACC
+
BBCCBFFFFFBBGGGGGGGGGGHHHHHHHGHHHHHHHGHHHHHHHHHHHHHHHHHHGFFAGHHGFGGEGGGGFGGHHFHHBG@BEHEG1??F1>//?3333/>//>///<///>----00=00000000------.00000.:/000000000./.9--..-----...;-9-.//9///.//.//////////:.;;.////;/..9//////////////.-...9/////////9/..9/////....
@M03495:530:000000000-LYBTV:1:2105:2477:19601 2:N:0:AACACCTG+CCCATGCG
ATATTTTGCCGTTGATAAACCACCCTCCCTGTGGTCGTTATCTTGCTCCTTCTGTCGTCAACGAATTTACTAATTCCAAAGCTCACATGCTGACAGATCGGAAGAGCGTCGTGTAGGGAAAGAGTGTCGCGTGGCACGCTGCGCTGCCGGACCCGAGCGCGGCGGGACAGAGTGAGGGGAGTGGGTGGGTCACGCCAATTGTCCCACCGCCTGCCTGGTCGCCTACCCGACCTGCACGCCCAACGACACCG
+
1AA>13B311>>EEGGGFGF1AFCEG0EAAFBFFAFAA/AGFADGAFGBGBGDGGHGG//AFEFCGED22FFHGEEGHFFGFFHHHFFH1EGDHE@F1GHG/F>BCCE>E>EF<0FEAB0FCB0111BEE/<<//01//////<--.0<----.<<----:-A--9-9--////;/---------9------/--;--/99///9/----;---://-//-;9----9---;----/--;----9------
@M03495:530:000000000-LYBTV:1:2105:15036:19614 2:N:0:AACACCTG+CCCATGCG
ATATTTTGCCGTTGATAAACCAAAGCTCACATGCTGACAGATCGGAAGAGCGTCGTGTAGGGAAAGAGTGTCGCATGGGGTGTAGATGTGGGGGGCGGGGGGGGGATTGATAAGACAAAAAATTGATATCACGGAGGAGTCAGGTGTATGGAGGCGGGTTGGTCATGGTGGTAAGTAAGGACCTGGTATGGTGAGTGTGCGTCGTGTGGTGCACAGGCTAGAGTCGTTGCTTGGCTGTGATGGAGGTCTGT
+
ABBCCFFFFFCCGGGGGGGGGGHHHHHHHHADFGHHHHHHHHHHGGGGHHGGGGGGGHFFGGFHHHHHFHDGEEGGBEEE1//33444443?//<--:--;-----.//0000000///9.-.0000;000;..-.-..9/00/00;000/;/.:----.--90000000..000:00000..//90000/900.000009.---:...;.:0009...0.0;00-..9.000./0../00;0//../0/0
@M03495:530:000000000-LYBTV:1:2105:17330:19619 2:N:0:AACACCTG+CCCATGCG
ATATTTTGCCGTTGATAAACCAGTCTCCAAAGCTCACATGCTGACAGATCGGAAGAGCGTCGTGTAGGGAAAGAGTGTCGCATGGGGTGTCGATATCGGGGGGGGTGGTGCCAGTATAAGAAAATAATACAGACACATTGCGTAGAACGAGAACAAGAGATGCAATCTGAAGAGTGAAACTGTGGCTCAGAAGGTTTGGAGCAGGATGCAGCATCGTGCGTACGATCAGTATACCGGCGCCCTCATACCCC
+
BBBBBFFFFFBBGGEGGGGGGGGHHHHGHHGHHHHHHHHHHHGHHHHHHGHGGGGHHHAEEFGGCHHHGHHHHGHFHDFEGEG11?11//3>1///4/>//<-----;..//9/////9////./://////9....////.9.9./9...9.//.....///////99///:A/9////////...//;//9.//9..//../..//.99/.//....-..--....///////.---;9--:.///9/.
@M03495:530:000000000-LYBTV:1:2105:3274:19631 2:N:0:AACACCTG+CCCATGCG
ATATTTTGCCGTTGATAAACCAGCTAATCCTGAAAAAAAAATCAAAGCTAAAAACTACAATGCTAAGACCACGATGTGACTGCTATCAAAGTTAGATATATATGTAAATTATTCATCTGTCAAATCCTAGAATTATATCATACCTGCTCCAGCAATCACGACCTGTAATGGTTTAGTGGGTTGTTCACTGTTTCTGAAAAATGAAGATAGTTGTCCAGCTTCCAAAAAGTTTATTGTGTTTTCTAGTGGAG
+
?AA@AFFFFF?AGEAGGGGGGGF4GGHHBDBGHFHBGEEFGHHHEFHHGGHBGHGFHG3FEFHHHFFHHEHHCGHGFHFFGFFHHHHGGHHHHHHF4@BGGHHHFGHFBEHGHFHHHFHHHHGHHGHHHHEHHHHGHHFFHFFF3?FBGFGHFGBGHHEDBFFDHHGHFFFDDAGFFGFE.FCAFFFGHHGGGGHHHBDGGHHGHECFFFHHHFCCCCBHFHBCF:.E.9FFBBFGBF:9BFBBBBBBFEE
@M03495:530:000000000-LYBTV:1:2105:21591:19633 2:N:0:AACACCTG+CCCATGCG
ATATTTTGCCGTTGATAAACCAGCTAATCCTGAAAAAAAAATCAAAGCTAAAAACTACAATGCTAAGACCACGATGTGACTGCTATCAAAGTTAGATATATATGTAAATTATTCATCTGTCAAATCCTAGAATTATATCATACCTGCTCCAGCAATCACGACCTGTAATGGTTTAGTGGGTTGTTCACTGTTTCTGAAAAATGAAGATAGTTGTCCAGCTTCCAAAAAGTTTATTGTGTTTTCTAGTGGAG
+
BBCCCFFFFFCCGGGGGGGGGGGHHHHDHHHHHHHHHGGGGHHHHHHGHHHHEHGHHGGHHHHHHGHHGHHHGGHGHHHHHFHHFFHHGHHHHHFHHHHHHHHHHHHHGHHHHHHHHHHHHHHHHHHHHHHGHHHHHHGHHHHHHHHHHHHHHGHHGHHGGGGGHGHFHGG<FGHHHGFHGGGGEHGGHFDDFGHFGHHG.GFFFHCGFHHHHEHHFHGGGGHHHCCEGGGGEFGGGG9BFF00CFFFGFE
@M03495:530:000000000-LYBTV:1:2105:8786:19646 2:N:0:AACACCTG+CCCATGCG
ATATTTTGCCGTTGATAAACCACCCTCCCTGTGGTCGTTATCTTGCTCCTTCTGTCGTCAACGAATTTACTAATTCCAAAGCTCACATGCTGACAGATCGGAAGAGCGTCGTGTAGGGAAAGAGTGTCGCATGGGGGGTGGAGGTGGGGGGGGGGGGGGGGGGGAGAGGAGTTTGAGAGTATCGATGAGAGGGACGACGCTGTGTGGTGAGTGGGCGTGCGCAGTGATGGTAGGTATAAGATGGGTGAGAT
+
BCCCDFFFFFECGGGGGGGGGGGGGHHGGHHHHHGHGGGHHHHHHHHHHHHHHHHHGGGHGHGGGHHHHHHHHHHHHHHHHHHHFGHHHHHHHHHHHHHHGGGGGHHGGGGEGHHHHGHHHHFGBGDGGHCG??CD>A--<.9..<<9---<<----99------<.<...</111..<011<...11<<0....-----.../<..<.1.:0.<.--<.----9011:0<11.<11111111:./...11
@M03495:530:000000000-LYBTV:1:2105:6948:19659 2:N:0:AACACCTG+CCCATGCG
ATATTTTGCCGTTGATAAACCAGCTAATTCCAAAGCTCACATGCTGACAGATCGGAAGAGCGTCGTGTAGGGAAAGAGTGTCGCATGGGGTGGAGCTCTGGGGGGTGGGGGGGGAGGGAGAGAAGAAATAAAAGAAAGATCAAGCATGGATGGCGCGAATGTGCGACTACGTCGAGCGGAGCGAGTCATGTGACATTCAGCTGCGAGCTGGTACCACTGGCATGGACGATCGGCGGACCGAGGTCCGTGCA
+
ABCCCFFFFFCCGGGGGGGGGGHHHHHHHHHHHHHHHHHHHHHHHHHHHHHHHHGEGG1BFEEGGEEFHHHGGHHHGHDGDFEHFGEH111//1?203B332//:--:-9:--:----.....0/0//000000:./0/090000/00.000./-.----0990..---/...--:.---9-----/09000000900;000;0----.0//:9;0:00/./9..00--..-.-------:--;9:-....
@M03495:530:000000000-LYBTV:1:2105:20491:19690 2:N:0:AACACCTG+CCCATGCG
ATATTTTGCCGTTGATAAACCAGCTAATCCTGAAAAAAAAATCAAAGCTAAAAACTACAATGCTAAGACCACGATGTGACTGCTATCAAAGTTAGATATATATGTAAATAATTCATCTGTCAAATCCAAGAATTATATATTACCTGCTCCGGCAATCACGACCGGTAATGGTTTAGTGGGTTGTTCACTGTTTCTAAAAAATAAAGTAAGTTGTCAGGTTTCCAAAAAGTTTTTTGTGTTTTTTAGGGGGG
+
AABBCFFFFFCBGGGGGGGGGGHHHHHHHHHHHHHGHGGGGHHHHHFHHHHHHB13A3BA5335D53@F22?101114444334B43BB3@B44434444444F4BH4F43B4B4444?B4BG4BD3333F3GB444333?3B33?02B2///>/2221//>/--->.1>1=G./00=C.C.-=:000::CH0000<CGF?.0;009009;009C0090;;C0;FFG..;F00:9>9/;FF/.-.//9.-:
@M03495:530:000000000-LYBTV:1:2105:3646:19695 2:N:0:AACACCTG+CCCCTGCG
ATATTTTGCCGTTGATAAACCAGCTAATCCTGAAAAAAAAATCAAAGCTAAAAACTACAATGCTAAGACCACGATGTGACTGCTATCAAAGTTAGATATATATGTAAATTATTCATCTGTCAAATCCTAGAATTATATCATACCTGCTCCAGCAATCACGACCTGTAATGGTTTAGTGGGTTGTTCACTGTTTCTGAAAAATGAAGATAGTTGTCCAGCTTCCAAAAAGTTTATTGTGTTTTCTAGTGGAG
+
BBABBFFBFFBAGCGGGGGGGGHHHHHHHFHHHHHHHGGGGHGHHHHGHHHHHGGHHHHHHHHHHHHGHHHHGGHFHFHHHEFFHHGHHHHHHHHHHHHHHGHHGHHHHHHHHHHHHHGHHHHHHHHHHHHHHHHHFHHHHHHHHHHFHFHFHHHGFGHFGGGGHFHGHHHGHHHHGHHGDGGGHHHHHHHHHHHHHHHGGHHFFG:GHHHGHHGHEGFFHHGGCCGEFGGGGGGGGGGGGGGGGGGGF0E
@M03495:530:000000000-LYBTV:1:2105:15060:19703 2:N:0:AACACCTG+CCCATGCG
ATATTTTGCCGTTGATAAACCAGCTAATCCTGAAAAAAAAATCAAAGCTAAAAACTACAATGCTAAGACCACGATGTGACTGCTATCAAAGTTAGATATATATGTAAATTATTCATCTGTCAAATCCTAGAATTATATCATACCTGCTCCAGCAATCACGACCTGTAATGGTTTAGTGGGTTGTTCACTGTTTCTGAAAAATGAAGATAGTTGTCCAGCTTCCAAAAAGTTTATTGTGTTTTCTAGTGGAG
+
ABBBBFFFFFBAG?GGGGGGGGHHHGHHHHGHHHHFHGGGGHHGHHEGHHHFHHGHHFGHGHHHHHGHHHHHGGHGHGHGHFHHHHFGHHHFFHHHHHHHHHHHHHHHHHHHHHHHHGFHHEHHHGHHGHHHHHHHHBGHHHHHHHGGGFFFFHFGHFHGGGGGHGGFFHHHHGHH<FFHGGGDCGFGHHHFFHHHHG0DCHHGHHFHFFGHHFF:GFHHHHHCC:.EEBFFFGFGGGBFFBBFGGFFFFE
@M03495:530:000000000-LYBTV:1:2105:27675:19730 2:N:0:AACACCTG+CCCATGCG
ATATTTTGCCGTTGATAAACCAGCTAATCCTGAAAAAAAAATCAAAGCTAAAAACTACAATGCTAAGACCACGATGTGACGGCTATCAAAGTTAGATATATATGTAAATTATTCATCTGTCAAATCCTAGAATTATAGCATACCTGCTCGAGCAATCACGACCTGTAATGGGTTAGCGGGTTGTTCACTGTTTCTGAAAACTGAAGATAGTTGTCTAGCTTCCAAATAGTTTATTGTGTTTTCTAGTGGAG
+
AAAAAD3B1DD1AEA3F31BB0BAGEG3BDA1AF110EEAE0GHFHFB11AF1AA1B11AAFG2G2FG100>EE/B>F2@/E///1>B@1B1B2BFG22>>2GH2FDG22BGFGH2FEBGFGHF2F1F>1BFD>B222BFG11B1GFFH/>B?CFHHFG?/>@.C11=1<B0>><F1<-<@.:;.0;0;;;:;;CC0<0;/0;9000000;9B0;0;00;9;;00;00;;9FFBGFF9//;-//9:B/9FE
@M03495:530:000000000-LYBTV:1:2105:9061:19744 2:N:0:AACACCTG+CCCATGCG
ATATTTTGCCGTTGATAAACCACCCTCCCTGTGGTCGTTATCTTGCTCCTTCTGTCGTCAACGAATTTACTAATTCCAAAGCTCACATGCTGACAGATCGGAAGAGCGTCGTGTAGGGAAAGAGTGTCGCATGGGGAGTAGAGAGCGGCGGAGGGGGGGGGATGAGTGTAGAAATCAAGCAAAATACTATAGCGTTGACTGGACATACGAATATGTATTGTGGTATGCATGGATAGTACCTGTAGGCTGTG
+
CCCCCFFFFFCCGGGGGGGGGGGGGHHGGHHHHHHHGGGFHHHHHHHHFHGHHHHHGGEGFHGGGHHHHHHHHHHHHGHHHHHHHHHFHHHHHHEHHHHFGDGEEGFEFGGFGHHFHGHHHHHHGH?DDEBA?B?//<?22221//></>-<----:----9..///;//;////////////////////:/-..-.///:/.////.....//////:;/./9///;//.;:/;:///:/:9////../
@M03495:530:000000000-LYBTV:1:2105:4831:19745 2:N:0:AACACCTG+CCCATGCG
ATATTTTGCCGTTGATAAACCAGCTAATCCTGAAAAAAAAATCAAAGCTAAAAACTACAATGCTAAGACCACGATGTGACTGCTATCAAAGTTAGATATATATGTAAATTATTCATCTGTCAAATCCTAGAATTATATCATACCTGCTCCAGCAATCACGACCTGTAATGGTTTAGTGGGTTGTTCACTGTTTCTGAAAAATGAAGATAGTTGTCCAGCTTCCAAAAAGTTTATTGTGTTTTCTAGTGGAG
+
AAAAAFDFFFDAEFCGG3B1FGC0BDB31GGHEFFHH0EA/FFFFDFHGGHFGHCHHBC1A1AFG@1FFFGCG?GEGE2GDHEGHEBGFFGGGHFFFFGFBBGHBEGHBEHHG22FHHHFEHHHF11BDGHFHHEB2FDFHE>CGBGG<GHHFGFHGFHFCCGAGHDDFFHGFGHHHHEHC<@<C1<DGH0=D0DD0GD<.CF0BGECG00;C:00::/;CGFHFCEAABBFFFE09BFFGFF000;09BE
@M03495:530:000000000-LYBTV:1:2105:27461:19766 2:N:0:AACACCTG+CCCATGCG
ATATTTTGCCGTTGATAAACCACCCTCCCTGTGGTCGTTATCTTGCTCCTTCTGTCGTACGAATTTACTAATTCCAAAGCTCACATGCTGACAGATCGGAAGAGCGTCGTGTAGGGAAAGAGTGTCGCATTGGGGGTAGGGGGAGGGGGGGGGTGTGGGATGCTAAGAGAGAACAAAACTCGAATCGCAGCCACTACACAGCACTTGTTGGCCATTGACAGTTGGGTATGCTTGGGCACGCCTGATTGCTA
+
BBCBCFFFFFCCGGGGGGGGGGGGGHHGGHHHHHHHGGGHHHGHHHHHHHHHHHHHGGFHGGHHHHHHHHBHHHHHHHHGHHHHGHHHHHGHHHHHHHGGGGGGHGGGEEFGFGFGHHHHGE?F??CHC?/BCE/B//?///-->--<D;----<-<.9.0./000000/..<0//...00../0<....-../://0/0../.0000<..00:/00000000<09.0000000<../.9-.:./00000:
@M03495:530:000000000-LYBTV:1:2105:20448:19785 2:N:0:AACACCTG+CCCATGCG
ATATTTTGCCGTTGATAAACCACCCTCCCTGTGGTCGTTATCTTGCTCCTTCTGTCGTCAACGAATTTACTAATTCCAAAGCTCACATGCTGACAGATCGGAAGAGCGTCGTGTAGGGAAAGAGTGTCGCATGGGGTGTAGAGCTCGGTGGTGGGGGTGGCGGGACAGAAAGAAAAAAGAAAGTAGTAATATGGAGTGGCTTTGCGGTGAGCGTTCGTGACACGGAGTCGCGGCGGTATAGCGGAGTCGAG
+
CCCCCFFFFFCBGGGGGGGGGGGGGHHGGHHHHGHHGGGGHHHHHHHHHHHHHHHHGGEGGHGGGHHHHHHHGHHHHHHHHHHHHHHHHHHHEHGHHHHGGGGGGGFEEEGEGGHFGGHHHGGHFHFHGHDF/?FA?DC21111?1?</?<C.C------.--:--../////.;..-...//////////////::..;..//:--;-9./-.;.9.././/.;-../--9;----../:/----./;99
@M03495:530:000000000-LYBTV:1:2105:8214:19793 2:N:0:AACACCTG+CCCATGCG
ATATTTTGCCGTTGATAAACCAGTCTCCAAAGCTCACATGCTGACAGATCGGAAGAGCGTCGTGTAGGGAAAGAGTGTCGCATGGGGGGGAGGGGTCGGGGGCGGGGGTGGGATCAACAAGAAAAAACAAAAACGGCGCACATCAAGGGAACGCAATCAAACTAACGCGCACAACGTTGGTACATGTGGTGCGACGACGTTCAGAGGATGCCGCAGTAGAGGTGTTGCACGACACTTCCAGACACTTAGCA
+
3ABCCFFFFFCCGGGGGGGGGGHHHHGHHHHHHHHHHHHHHHGHHHHHHHHGGGGFFG?EFGEEGCHHGHFHFGHGFDGEHGG1BE1EC--:---;.:--:--;---9--:-./..///.//://.-.......-.--9---//////..:...--.////;9///.--99--/.-./.../////////./-.:----:./////..://9--9-.9/////./..://..---//////;.;//////9
@M03495:530:000000000-LYBTV:1:2105:15277:19820 2:N:0:AACACCTG+CCCATGCG
ATATTTTGCCGTTGATAAACCAGCTAATCCTGAAAAAAAAATCAAAGCTAAAAACTACAATGCTAAGACCACGATGTGACTGCTATCAAAGTTAGATATATATGTAAATTATTCATCTGTCAAATCCTAGAATTATATCATACCTGCTCCAGCAATCACGACCTGTAATGGTTTAGTGGGTTGTTCACTGTTTCTGAAAAATGAAGATAGTTGTCCAGCTTCCAAAAAGTTTATTGTGTTTTCTAGTGGAG
+
ABBBBFFFFFBBGGGGGGGGGGHHHHHHHHHHHHHHHGGGGHHHHHHEHGHHHHGHHHHHHHHHHGHHHHHHGGHGHHHGHHGHHFHHHHHHHHHHHHHHHHHHHHHHHGHHHHHHGHHHHHHHHHHHHHFHHHHHHHHHHHHEHHGHGHHHHHGHHHHGGGGGHHHHHHHHHHHHHHHHGGGGHHGHHHHHGHHHBGFHHHHHHHFHHFFFHHHCHHHHHHHGHFCEDFGFGGGGGGBFGGFGFFCGGGG
@M03495:530:000000000-LYBTV:1:2105:10334:19821 2:N:0:AACACCTG+CCCATGCG
ATATTTTGCCGTTGATAAACCAGAGGACTCAGGCTGGACCAAAGCTCACATGCTGACAGATCGGAAGAGCGTCGTGTAGGGAAAGAGTGTCGCATGGGGGGTAGAGGACGGCGGTGGCGGTGGGGTGAGTGACAGAAAAGAAAAAGGAAAAAGAAGATTCGAGTCGAATGTAACGACAGAAGCGTGACGTGCGCTGAACACGAGAGACGTGGGCATGGCCGGGATCATCGACAATCGGACGCCGGAGGTAG
+
ACCCBFFFFFCDGGGGGGGGGGHHHGHHHHHHHHHHGHHHHHHHHHHHHHHHHHHHHHGHHHHGGGGHHHGEGGGGHHHHGGFHHHHBGBFFHGG?G??/<-.;00/..-:--:;9..----.--.-:::00:00/00//;.//...///:.;..:000:.0/0/-..000000:.---:0:0-9.....:;--;-.000/.--9;./.;..-.//.;;/----...;00/-:-00...---------.0:
@M03495:530:000000000-LYBTV:1:2105:19766:19827 2:N:0:AACACCTG+CCCATGCG
ATATTTTGCCGTTGATAAACCAGCTAATCCTGAAAAAAAAATCAAAGCTAAAAACTACAATGCTAAGACCACGATGTGACTGCTATCAAAGTTAGATATATATGTAAATTATTCATCTGTCAAATCCTAGAATTATATCATACCTGCTCCAGCAATCACGACCTGTAATGGTTTAGTGGGTTGTTCACTGTTTCTGAAAAATGAAGATAGTTGTCCAGCTTCCAAAAAGTTTATTGTGTTTTCTAGTGGAG
+
ABBCCFFFFFCBGGGGGGGGGGHHHHHHHHHHHHHHHGGGGHHHHHGHHHHEHHGHHHHHHHHHHHHHHHHHGFHGHHHHHFHFGFHHHHHHHHHHHHHGHHHHHHHHHHHHHHHHHHHHHHHHHHHHHHHHHHHHHHHHHHHGHHGHHHHHFHBHHFHGGGGGGHHGHFHDFGGG=GFHGGCGHHHHHHHHHHHHHGGHGHHFHHGHFHHFHHHHHHHFHHGFHBC9AF0CFGGGGGFFFGFGGGGGGGE
@M03495:530:000000000-LYBTV:1:2105:16592:19829 2:N:0:AACACCTG+CCCATGCG
ATATTTTGCCGTTGATAAACCACCCTCCCTGTGGTCGTTATCTTGCTCCTTCTGTCGTCAACGAATTTACTAATTCCAAAGCTCACATGCTGACAGATCGGAAGAGCGTCGTGTAGGGAAAGAGTGTCGCATGGGGTGTGGAGGTGGGGGGGGGGCGGGGGGGTAGAGAAAAGAAAAAGGAATGGGTAGAGAGGAACGGAGTAGTGTGTGGCGTGAGGGATGTGAGGTGTGACGCGGTAGGTGGGGTAGCG
+
CCDCDFFFFFECGGGGGGGGGGGGGHHGGHHHHHHHFGGHHHHHHHHHHHHHHHHHGGFHGHGGGHHHHHHHHHHHHHHHHHHHHHHHHHHHHHHHHHHHGGGGHHHGGGGEEFGFHGHHHHHHGHBFGHCD/FFDB@///1=/?/=<-<@--<9-@-------..11100//..//...//0<0./1.1:19<./.<...9/:1:11...9-<-..<<.<.0111:<.0.11..--....<0.-<...0-
@M03495:530:000000000-LYBTV:1:2105:13994:19832 2:N:0:AACACCTG+CCCATGCG
ATATTTTGCCGTTGATAAACCAGGGACTCAGGCTGGACCAAAGCTCACATGCTGACAGATCGGAAGAGCGTCGTGTAGGGAAAGAGTGTCGCATGGGGGGGAGGTCGCGGGGGGGGGTGGGGGGGTGAAAGAAGAAGAAAAAGAAGTCGATAGAGGAGATGGGGGCGTGTGGGTGTAGGGGGGTCATATGGTGGTAGGGGGCGAGTGGGGGAGTGGGGTCGTGGCTGGTGGTCGGCGACATAGGTGCGTGG
+
CCDCDFFFFFDDGGGGGGGGGGHGGGGHHHGHHHHGHHHHHHHHHHHHHHHHHHHHHHGHHHGGGGHHHGGGGEGGHHHGGHHHHHFGBFFHFG?FGE/<--<<./9-<9@9-@-<----<-<--9-.011/</0//0/</..../1:<E...11:.../00..-----......<<10..-<-..111:111..::.9.-----9...----<...-<.--..-.9.//..0-<-----.110100-..-
@M03495:530:000000000-LYBTV:1:2105:6986:19836 2:N:0:AACACCTG+CACATGCG
ATATTTTGCCGTTGATAAACCAGCTAATCCTGAAAAAAAAATCAAAGCTAAAAACTACAATGCTAAGACCACGATGTGACTGCTATCAAAGTTAGATATATATGTAAATTATTCATCTGTCAAATCCTAGAATTATATCATACCTGCTCCAGCAATCACGACCTGTAATGGTTTAGTGGGTTGTTCACTGTTTCTGAAAAATGAAGATAGTTGTCCAGCTTCCAAAAAGTTTATTGTGTTTTCTAGTGGAG
+
ABBBCFFFFFCCG2CGGFGGGGHHHHHHHHHHHHFHHGGGGHHHHHFHHHHHHFFHHGHHHHHHHGHHHHHHGGHGHHHHHGGHHFHHHHHHHHFFHHHHHHFHHHHHHHHGHHHHHHHHHHGHHGHHHHFHHHHHHHHHHHHEHFHGFHHEHHHHHHHGDGGGHHHHHHHHHFHHGHEHFGGGHHHHHHHHHHHHHGHHHHGHGGHHHGGHHHHHGHGFHHHGHFEGGGGGGGGGGGFGGGGGGGFF?F?
@M03495:530:000000000-LYBTV:1:2105:26325:19848 2:N:0:AACACCTG+CCCATGCG
ATATTTTGCCGTTGATAAACCAGCTAATCCTGAAAAAAAAATCAAAGCTAAAAACTACAATGCTAAGACCACGATGTGACTGCTATCAAAGTTAGATATATATGTAAATTATTCATCTGTCAAATCCTAGAATTATATCATACCTGCTCCAGCAATCACGATCCTGGCAAACAACCTGCAGAAAAGCCAATCAAATATATTTTCACAAGAGATGGAATGTGAGGCAATAATAGAGTACAAAGGTTGAACCT
+
?BBBBFFBFFBBGGGGGGGGGGHHHHHHHHHHHHHGHGGGGHHHHHHHHHHHHHGHHHHHGHHGHHGHHHHHGGHGFHGHHHHHHGHHHHGHHHHHHHHHHHHHHHHHHHHHHHHHHHHHHHHHHGFHHHHHHHHHGHHHHHHGHHHGHHHHHHHHGHHGEFHGHHHHHHHHHHHGHHGGHHHHFHHGHHHHHGGHHHGGHHGHHHHFHGFHFHFH::GGHFHHACFFGBFFEFG090CBFGFBBFGG0A/
@M03495:530:000000000-LYBTV:1:2105:16023:19850 2:N:0:AACACCTG+CCCATGCG
ATATTTTGCCGTTGATAAACCACCCTCCCTGTGGTCGTTATCTTGCTCCTTCTGTCGTCAACGAATTTACTAATTCCAAAGCTCACATGCTGACAGATCGGAAGAGCGTCGTGTAGGGAAAGAGTGTCGCATGGGGGGGGGAGCAGTGTGGGGGGGGGGGGGGGAGTCGGAAAAGCTAGAGAGGTGATGAGCGGCGGGGAGACTCGGGAGAACGTCAGGATCAGGGAGTGAGGACGGATCGGTCGGAGGAG
+
CCCCCFFFFFCBGGGGGGGGGGGGGHHGGHHHHHGHGGGHHHHHHHHHHHHHHHHHGGFHGHGGGGHHGHHHHHHHHHFHHHHHHHHHHHHHHHHHGHHHGGGGGHGGGGGEGFGGFGFHHHHH3FBFGH/D/0F<B?--9-:../:0:;..;-----;-------./---.9:/.000000..:.0000:0---9----9..00.;---..;...../00/.:0.9.9:00.0;--..-9...-----;.
@M03495:530:000000000-LYBTV:1:2105:11114:19854 2:N:0:AACACCTG+CCCATGCG
ATATTTTGCCGTTGATAAACCAGGACTCAGGCTGGACCAAAGCTCACATGCTGACAGATCGGAAGAGCGTCGTGTAGGGAAAGAGTGTCGCATGGGGGGGAGGGGTCGGGGGGGGCGGGGGGAGGAAAAGAAAAAAACAGAAAGAAAAGGAAAGGTTGTTCACAACGCCTGAAAGGTTGGCATTCATGGGGTGGTGCGCAACGGCGACATTAGTGAGATCAGTAGTTACATTGACGTGGGCTAGATGCAGG
+
BBCCCFFFFFDAGGGGGGGGGGHGHHHHHHHHHHGHHHHHHHHHHHFGHHHHHHHHHHGHHGGGGHHHGGGGGGHGHGGHHHHGHDFBBEHGG?CFF/-;-----..9;9-------;-@A----./://..//.--9.//000/.///.///..00/..00000.---../000.00/-00000:00:..;--..0------------.000000000000000:000000000:...-.:.:000000.
@M03495:530:000000000-LYBTV:1:2105:20387:19857 2:N:0:AACACCTG+CCCATGCG
ATATTTTGCCGTTGATAAACCACCCTCCCTGTGGTCGTTATCTTGCTCCTTCTGTCGTCAACGAATTTACTAATTCCAAAGCTCACATGCTGACAGATCGGAAGAGCGTCGTGTAGGGAAAGAGTGTCGCATGGGGGGGGGGGGGCGGGGGGGGCTGTGGGAGGAGAGGAACAAAGAATGGAGGAGAAGAGAGCGGATCCGTAGGGATGTAGTGGTATAGTTGGGAGGATCGTAGCTAGGTGTGTGGTGTG
+
CCCCCFFFFFECGGGGGGGGGGGGGHHGGHHHHHHHGGGHHHHHHHHHHHHHHHHHGGGHGHGGGHHHHHHHHHHHHHHHHHHHHHHHHHHHHHHHHHGHGGGGHHHGGGGEGGHHHGHHHHFHGHFFDG>E/BAE/A--<------<-----<--9.//...-...<../:<:.//.0100/...../0./..-----/....9.:/.0<11<.<111<1110-..-.//9/<..110.<0<..../...
@M03495:530:000000000-LYBTV:1:2105:19843:19868 2:N:0:AACACCTG+CCCATGCG
ATATTTTGCCGTTGATAAACCAGTCTCCAAAGCTCACATGCTGACAGATCGGAAGAGCGTCGTGTAGGGAAAGAGTGTCGCATGGGGGGTTGGGGTGGGGGGGGGGCGGGGGGGTGAAGAAGAAAAAAGAAAAGATAGAGAAACAGGAGGGAGGCAAGACAGGGAAGTGAGTGAGAATGGAGTGAGGGTGGTAACATGAGCGGGCGTGACAGCTATGTGATATATCACAGGTTGGGATAGTGAGGACGGTG
+
BBBCCFFFFFDBGGGGGGGGGGHHHHHHHHHHHHHHHHHHHHHHHHHHHHHGGGGHHHGGGGGGFGHHGHHHHHHFHFGGHGG>GAF>A------<<-<---9----<<>;;----.011:/0://.-...///.01111100///....-..-....////.<...:010<<10110100/:.10...99<1F0110<00----99-..10.0111:1:11111:110:.00/--.</01:10.0.--..
@M03495:530:000000000-LYBTV:1:2105:18799:19877 2:N:0:AACACCTG+CCCATGCA
ATATTTTGCCGTTGATAAACCAGCTAATCCTGAAAAAAAAATCAAAGCTAAAAACTACAATGCTAAGACCACGATGTGACTGCTATCAAAGTTAGATATATATGTAAATTATTCATCTGTCAAATCCTAGAATTATATCATACCTGCTCCAGCAATCACGACCTGTAATGGTTTAGTGGGTTGTTCACTGTTTCTGAAAAATGAAGATAGTTGTCCAGCTTCCAAAAAGTTTATTGTGTTTTCTAGTGGAG
+
BCABCFFFFFCBGGGGGGGGGGHHHHHFHHHHHHHHGGGGGHHGHGHHHHHGHHGHHHHHHHHHHHHHHHHHGGHGHHHHGHGHHHHHHHHHHHHHHHHHHHHHHHHHHHHHHHHHHHGHHHHHHHHHHHHHHHHHHHHHHHHHHHHHHHHHHHHHHHHGDFGGHHHHHHHGFHHHGHHEDGGGHHHHHHGHFHHHHHHHHHHHHHFHHHHGHHHHFHFHFFFGHGHEGGGGGGGGGGBBFFGGGGGGGGG
@M03495:530:000000000-LYBTV:1:2105:22744:19890 2:N:0:AACACCTG+CCCATGCG
ATTTTTGCCGTTGATAAACCAGCTAATCCTGAAAAAAAAATCAAAGCTAAAAACTACAATGCTAAGACCACGATGTGACTGCTATCAAAGTTAGATATATATGTAAATTATTCATCTGTCAAATCCTAGAATTATATCATACCTGCTCCAGCAATCACGACCTGTAATGGTTTAGTGGGTTGTTCACTGTTTCTGAAAAATGAAGATAGTTGTCCAGCTTCCAAAAAGTTTATTGTGTTTTCTAGTGGAGG
+
ABBABFBFFBBBGGGGGGGGGGHHHGGCHHHHHHHFGGGGHHHHHFFHHHHGHGGHHHHHHHHHHHHGGHHGGFGABHHEGHHHHHGHFHEGHHHHHHHHHHHFGHHHHGHHFHFHHGHHHGHFHGHHHHHGHHHHHGFHHHHHHHHGHHHGHFHHGHGGGGGHFHGGGE?GGHHHHHGGGGGHHHHFHHHFG0GHHHHECHHHHHHGHFFHHHHEFFEFHHFF0EEGFGBFFFFFFGBFFBFFBFF.0:E
@M03495:530:000000000-LYBTV:1:2105:28942:19922 2:N:0:AACACCTG+CCCATGCG
ATATTTTGCCGTTGATAAACCAGGACTCAGGCTGGACCAAAGCTCACATGCTGACAGATCGGAAGAGCGTCGTGTAGGGAAAGAGTGTCGCATGGGGGGGAGATCTAAGCGTTTGACCGGGAGAGCAAGAATTCTGCGGACCTCAACGGTCCTCAACGTCTCAATAATCAAGTGCAATTTTAAGGGTGAGCTCCAATGTTTGACAACTGACTTCAAACACCGTCTGCGATACCTTGATACGCAATGAACTC
+
AAABBFBBFFDAGF4G6FFGGGHGGHHCF44FHHGHHHHAGGHF3AGGHHHFHBFHHFGEGEGF?1FCEE?>EEHEGHGFFEAGFHH44>1/E111//----9//;////-..-.///;----.../9B.//9////-----;:9/..99.-//:/.9.;..////9/////9/9/BF///////.;;.999//99//;://////;/;///////9:.9.-9.../--.9-;///;///9;.9.//////
@M03495:530:000000000-LYBTV:1:2105:17896:19929 2:N:0:AACACCTG+CCCATGCG
ATATTTTGCCGTTGATAAACCACCCTCCCTGTGGTCGTTATCTTGCTCCTTCTGTCGTCAACGAATTTACTAATTCCAAAGCTCACATGCTGACAGATCGGAAGAGCGTCGTGTAGGGAAAGAGTGTCGCATGGGGTGTGGAGATCGGTGGGGGGTGGGGGGTGGTAGTAGATGAAAAAGAGACAGTAAGGTGGTTCTGACGTCGGAACAAGAGAGGTGAGATTGAGCGTAGTAGAACTGTTGCGCTCGGA
+
CCCCCFFFFFCCGGGGGGGGGGGGGHHGGHHHHHHHFGGHHHHHHHHHHHHHHHHHGGFHGHGGGHHHHHHHHHHHHHHHHHHGHHHHHHHHHHHHHHHHGGGGHHGGGGGGGHHHHGHHGGHHHH3FFFBF/BGF/B//?1/111//??.--A----@-9----.1101111111:1.../////0111010...<0111.<.---<-////./..<.1:11:0000-<.-<11110<01101---.--.
@M03495:530:000000000-LYBTV:1:2105:7833:19944 2:N:0:AACACCTG+CCCATGCG
ATATTTTGCCGTTGATAAACCAGCTAATCCTGAAAAAAAAATCAAAGCTAAAAACTACAATGCTAAGACCACGATGTGACTGCTATCAAAGTTAGATATATATGTAAATTATTCATCTGTCAAATCCTAGAATTATATCATACCTGCTCCAGCAATCACGACCTGTAATGGTTTAGTGGGTTGTTCACTGTTTCTGAAAAATGAAGATAGTTGTCCAGCTTCCAAAAAGTTTATTGTGTTTTCTAGTGGAG
+
ABBBBFFFFFDBGFAFGGGGGGGGHHHHCHFHHHHHGGGEFH3GHGHHHHHHGHGGFFABGGHHG5BGHHHHGGFFGGGH4GFDHHBGHHHHHHGGHGHHHHHHDGHHHHHHHHHHHHHHEHFHGGHHHHHHHHHHHFHHFHHGHHEHHHHHHHGFB<GAD@CGHHHGHHHFHHHHHHFEEGDDGGDGHHGHFGGHFF0DGHFHHHB:0C;GGHFGHHGHGHFB00:C.9C0CFGGGGGBFF0B009CFFE
@M03495:530:000000000-LYBTV:1:2105:13019:19949 2:N:0:AACACCTG+CCCATGCG
ATATTTTGCCGTTGATAAACCAGCTAATTCCAAAGCTCACATGCTGACAGATCGGAAGAGCGTCGTGTAGGGAAAGAGTGTCGCATGGGGGGGGGGTATCGGTGGTGGGCGGGGGGGTAAAGTAAAAAAAAGAGGAATATAAACAAGAGCAAGAGACGCGAAGATTAATGGTGTAAGAAGTGGATAGAGGAGCGATGTATGTTGGAATACTGTAGTAGGGTGTTCAGGAGGGGTGCGGCGGGGAGGATGAG
+
ACCCCFFFFFCCGGGGGGGGGGHHHHHHHHHHHHHHHHHHHHHHHHHHHHHHHHGGGGFFGGGGGEFFHHHGHHHHHHFGDFEEFGEGGF?C--9--.//.-....:A-.-------9.///////;/---..9.9////9//:/.//9/////.//;-----9/////;///.///////;B///////.:.-:..;///9//.//////////////./9-./////..--.;.---;-:---:.////
@M03495:530:000000000-LYBTV:1:2105:16570:19952 2:N:0:AACACCTG+CCCATGCG
ATATTTTGCCGTTGATAAACCAGCTAATCCTGAAAAAAAAATCAAAGCTAAAAACTACAATGCTAAGACCACGATGTGACTGCTATCAAAGTTAGATATATATGTAAATTATTCATCTGTCAAATCCTAGAATTATATCATACCTGCTCCAGCAATCACGACCTGTAATGGTTTAGTGGGTTGTTCACTGTTTCTGAAAAATGAAGATAGTTGTCCAGCTTCCAAAAAGTTTATTGTGTTTTCTAGTGGAG
+
BCCCCFFFFFCAFGGGGGGGGGHHHHHDGHHHHHHGHGGGGHHHHHEFHHHHHHGHHHHHHHHHHGHHHHHHGGHGFFHHHHHHGHHHHHHHHHHHHHHHHHHHHHHHHHHHHHHHHHHHHHHHHHHHHHHHHHHHHHHHHHHFHHEHHHHHHHBGHGHGGGGGHHGHHHHGGHHHFGHHGGGGHHHHHHHHGHHGGHBD.GHHHHGHHHHFHHHGBGFGHHHECCC?CFGGFGGECFFFFGBFFF9F.0A
@M03495:530:000000000-LYBTV:1:2105:25988:19955 2:N:0:AACACCTG+CCCATGCG
ATATTTTGCGTTGATAAACCACCCTCCCTGTGGTCGTTATCTTGCTCCTTCTGTCGTCAACGAATTTACTAATTCCAAAGCTCACATGCTGACAGATCGGAAGAGCGTCGTGTAGGGAAAGAGTGTCGCATGGGGGGGAGGGGAGGGTGGGGGGGGGGGCGGTCAGTGAAAATGAAAGATTGAAGGAATTGAGGCGGCATTGAGATATTACAGTCGAAAGGGCAGGGGTGAGTACACGCGTAGCACTCACG
+
CCCCCFFFFCCCGGGGGGGGGGGGHHGGHHHHHHHGGGHHHHHHHHGHHHHHHHHGGGAEHGGGHHHHHHGHHHHHHHGHFHHHHHHHHHHGHHGHHHHGGFGHHHGGGGFGCHHHGHHHHHHFG3BDHGGF?FD/------:.9--..------------9--.///;/;//////////////:.///////.9----//:/./;//9///9/..........---.-..;////.--:--.//////.
@M03495:530:000000000-LYBTV:1:2105:12666:19966 2:N:0:AACACCTG+CCCATGCG
ATATTTTGCCGTTGATAAACCAGCTAATCCTGAAAAAAAAATCAAAGCTAAAAACTACAATGCTAAGACCACGATGTGACTGCTATCAAAGTTAGATATATATGTAAATTATTCATCTGTCAAATCCTAGAATTATATCATACCTGCTCCAGCAATCACGACCTGTAATGGTTTAGTGGGTTGTTCACTGTTTCTGAAAAATGAAGATAGTTGTCCAGCTTCCAAAAAGTTTATTGTGTTTTCTAGTGGAG
+
AABBCFFFFFCCGGGGGGGGGGHHHHHHHHHHHHHHHGGGGHHHHHFHHHHGEHGHHHHHHHHHHHHHHFHHGGHGHHHHHHFHHHHHHHHGGHHHHHHHHHHHHHHHHHHHHHHHHHHHHHHHHHHHHHGHHHHHHHHHHHHHGHGGHHGHFHGHHHHGGGGGHGHHHHHFGHHHHHHGGGGGHHHHHHHHFHHGHHHGHGHHFHFHHHHHHHGCGHHHHGFFHGHEDFGGGGGGFGGGGGGGGF0FFFE
@M03495:530:000000000-LYBTV:1:2105:27960:19984 2:N:0:AACACCTG+CCCATGCG
ATATTTTGCCGTTGATAAACCAGCTAATCCTGAAAAAAAAATCAAAGCTAAAAACTACAATGCTAAGACCACGTTGAGACTGCTATCAAAGTTAGATATATATGTAAATTATTCATCTGTCAAATCCTAGAATTATATCATACCTGCTCCAGCAATCACGACCTGTAATGGTTTAGTGGGTTGTTCACTGTTTCTGAAAACTGAAGATAGTTGTCCAGCTTCCAAAAAGTTTATTGTGTTTTCTAGTGGAG
+
11>AAFF3B@11A11B33ABAFC01DGG1FBFG1110ECE/ACFGD1011A111EG111111F2221B1BFG>/B//1/F1B0F1@>FGDDD22@1F2D22BB22BBG22B2BDF22>12BGB1DBGGDBEGHHBDDBBFDGB0BD01FCBC0C011C1A<@/<?<D1FFE1?0F11><.<C->G1DFG00==GFH=0<D/<=<DC0;0000CC0:CB/000/:;;..90;009C9;0/9BFFFFF;;FF.
@M03495:530:000000000-LYBTV:1:2105:22926:19986 2:N:0:AACACCTG+CCCATGCG
ATATTTTGCCGTTGATAAACCAGCTAATCCTGAAAAAAAAATCAAAGCTAAAAACTACAATGCTAAGACCACGATGTGACTGCTATCAAAGTTAGATATATATGTAAATTATTCATCTGTCAAATCCTAGAATTATATCATACCTGCTCCAGCAATCACGACCTGTAATGGTTTAGTGGGTTGTTCACTGTTTCTGAAAAATGAAGATAGTTGTCCAGCTTCCAAAAAGTTTATTGTGTTTTCTAGTGGAG
+
AAABBFFFFFCAGGGGGGGGGGHHHHHGFGHHHHHHHGGGGHHHHHHEHHHGHHGHHHBGH3GHHHHHHHHHGGHGHHHGGHHHHHFG@GFGHHHHHHHHHHHHFHFHHHHHHHHHHHHHGHFHHHEHHHHHGHHHHHHHHHGFHHEHHGHHEFFGFHHGGGGGFGFHFFHGHFGG=GGFCFGGHHHHHHHHHFHHHHHHHHHHHEGHFHHGHHHHHHGHHFFFHFH.9:BFGGGGGFBFEGGGGB0CFGG
@M03495:530:000000000-LYBTV:1:2105:23194:19996 2:N:0:AACACCTG+CCCATGCG
ATATTTTGCCGTTGATAAACCAGAACCATCCAAAGCTCACATGCTGACAGATCGGAAGAGCGTCGTGTAGGGAAAGAGTGTCGCATGGGGGGTGGGTGGCGGTGTGGGTTGGTGCTCTCTCAAAACAACGCAATAATGCTAATCTGCCTACGTCTGGCTCCGACGATATGTCTTAGTGATACTCTGCCTCGTGCTGAGACGTGGTGATAGTAGGCGTGATGCTCATAGGTGTAGTGTGCTGGTGTGAGGAT
+
BBABBFFDFFBBGGGGGGGGGGHGFHHFCGHGHHHHHHHHFHFHHFGHFHFHHHGGFG1AFEGGGEEFBFHGHHHHEHBGFGGHGG1B11/---<-..-:--;@......--..0;90009////..99----9;/////9///;;////....9.//./..----.9-9//////9;////////////;....//.//.;...;/9///////-.9.//9:B///////:/;//////;;/...//./9
@M03495:530:000000000-LYBTV:1:2105:27937:20012 2:N:0:AACACCTG+CCCATGCG
ATATTTTGCCGTTGATAAACCAGCTAATCCTGAAACAAAAATCAAAGCTAAAAACTACAATGCTAAGACCACGATGTGACTGCTATCAAAGTTAGATATATATGTAAATTATTCATCTGTCAAATCCTAGAATTATATCATACCTGCTCCAGCAATCACGACCTGTAATGGTTTAGTGGGTTGTTCACTGTTTCTGCAAAATGAAGATAGTTGTCAAGCTTCCAAAAAGTTTATTGTGTTTTCTAGTGGAG
+
1>>AADD31BA1A113B311FGHHHFFH13FDGHG1BCGHHGHFHGBCF1FFGG/BFC1F11B222BDFFH//EAEC1D22@0DDG0GE11FFHGHHHHFFFFFGEFFDGH2F2GFG2FHBFHH211GHHHHHHHF22GHHHEFF1GEGB1B0B0FGBGC/BCBC>FFHHH@FFFH1@CA?FCCHHHFG1?FDDGH111>0>FG111FGHHHHHH0=DGF0D<DD0..C:CCGFF:CG::C/0;0CCFFB?
@M03495:530:000000000-LYBTV:1:2105:21602:20032 2:N:0:AACACCTG+CCCATGCG
ATATTTTGCCGTTGATAAACCAGCTAATCCTGAAAAAAAAATCAAAGCTAAAAACTACAATGCTAAGACCACGATGTGACTGCTATCAAAGTTAGATATATATGTAAATTATTCATCTGTCAAATCCTAGAATTATATCATACCTGCTCCAGCAATCACGACCTGTAATGGTTTAGTGGGTTGTTCACTGTTTCTGAAAAATGAAGATAGTTGTCCAGCTTCCAAAAAGTTTATTGTGTTTTCTAGTGGAG
+
BBAABFFFFFBAEGFGGGGGCGHHHGHCHHHHHHGHHGGGGHGFHGFBGFHGHHFGHHGHHHGHFFHHHFHHGGHGHBDG4F3GHHFGHHHHHHHHHHHHHHHHHHFHHFHHFHHHHHHHHHFFHHHHHHHHHHHHHHHHHHHHHHHHHGHHBGBGHFHGGGGGFHHFDGHGGHHHHHGHGGGGHHGHHHHHHHHHHHFHFHHHHFGGHHHHHHFHHHFFFGGFHFGE.:BFFGGGGEFFGG0FFGFBFFE
@M03495:530:000000000-LYBTV:1:2105:17848:20050 2:N:0:AACACCTG+CCCATGCG
ATATTTTGCCGTTGATAAACCAGCTAATCCTGAAAAAAAAATCAAAGCTAAAAACTACAATGCTAAGACCACGATGTGACTGCTATCAAAGTTAGATATATATGTAAATTATTCATCTGACAAATCCTAGAATTATATCATACCTGCTCCAGCAATCACGACCTGTAATGGTTTAGTGGGTTGTTCACTGTTTCTGAAAAATGAAGATAGTTGTCCAGCTTCCAAAAAGTTTATTGTGTTTTCTAGTGGAG
+
ABCCCFFFFFCBGGGGGGGGGGHHHHH5FFHHHGFHHGGEEHHHHHHHHGHHHHGGHHCGHHHHHHHHHHHHGGHGHGGGHHFFHHHHHGFGHHHHHHHHFHHHHHHHHFHHHHHHHHGFHHHGHGHHHHHHGHHHHHHGHHHFFGFHHHHHHHHHHHGGDGGGGHFDGHFFGFHHGFGFDFGGHHHFGFHFHHHGHHGG.CFFHHHHHHGFEHHFHG/GFHFHHFGEDFGGGFFE0C=B9BFGGGGBA0E
@M03495:530:000000000-LYBTV:1:2105:21302:20054 2:N:0:AACACCTG+CCCATGCG
ATATTTTGCCGTTGATAAACCAGCTAATCCTGAAAAAAAAATCAAAGCTAAAAACTACAATGCTAAGACCACGATGTGACTGCTATCAAAGTTAGATATATATGTAAATTATTCATCTGTCAAATCCTAGAATTATATCATACCTGCTCCAGCAATCACGACCTGTAATGGTTTAGTGGGTTGTTCACTGTTTCTGAAAAATGAAGATAGTTGTCCAGCTTCCAAAAAGTTTATTGTGTTTTCTAGTGGAG
+
BBBBBFFFFFCCGGGGGGGGGGHHHHGHHHHHGHHFHGGGGHHGHHHHHHHFFHGHHHHHGHHHHHHHHHHHGGHGHHHHHGFHHHHHHHHFHHHHHHGHHHHHHHHHHHHHHHHHHHHHHHHHHHHGHHFHHHHHHHHHHHHHHHHHHHHHGHHHHHHG?BCGHHHEHHHGFHHGDFEHEGGGHGHHHHHHHHHHHFBGHHHHFHHHHHHGHHHHGHFEHGFGFB.CEFGGGGGGGFFGGGFGGGFGACE
@M03495:530:000000000-LYBTV:1:2105:22464:20055 2:N:0:AACACCTG+CCCATGCG
ATATTTTGCCGTTGATAAACCACCCTCCAAAGCTCACATGCTGACAGATCGGAAGAGCGTCGTGTAGGGAAAGAGTGTCGCATGGGGGGGAGGGGTCGGTGGTGGGGGTGGAGGTAGAAAATAAAAATGAAAAAAAAGAAGAAGGAGGAGTGAGTGGATGAGTAGAGGCGCGGTGGTGGATGCTGAGTTAAGATGGAGCACCGGACGGTCGTCTGGAGTGGATGATGAATCGTAGATCGATGGTGGGTGAC
+
BCCCDFFFFFCCGGGGGGGGGGGGGHHGHHHHHHHHHHHHHHHHHHHHHHHGGGGHHHGEGGFGHHHHGHHHHHHGHGGFGGG?EHG/@-<----..-<<<..9.--9---...900000:0:00<0.:0000.---.<./<//...9..:.0000.0<000:0000/.--<-<-.....00/000.000000:00///...------9.--.../::0..00:00000<0.<...00...0.0<.-...0
@M03495:530:000000000-LYBTV:1:2105:15618:20066 2:N:0:AACACCTG+CCCATGCG
ATATTTTGCCGTTGATAAACCAAAGCTCACATGCTGACAGATCGGAAGAGCGTCGTGTAGGGAAAGAGTGTCGCATGGGGTGGGGGGGTCGGGGGGGGGGGGGGGGTGGATGAAAGAAAAAGAGAAAAGTGGGGGAGGGCGTGGAGGCAGAGTGGGTTGTATATAGGGGCAGGAGTAATGACACGGGAGAGACGATGGGGGGCTGTGGTGCGACAGGACAATGTGTGAAGGACGGCGTCGGGTACCCTGCC
+
ABCCCFFFFFCCGGGGGGGGGGHHHHHHHHADFGHHHHHHHHHHGGGGHHHGGGGGGHFGHGGHHHHHDGDFEHGC?BFF>>/>>/---.;-:;------:-;---@-:.0009;09;BB...//00//0;0.-:--:-.9--;.;......:0....-.0000900..--.-../;;000000.--.9.../.-.;..;----..//;.0-.;--.../.0;00:.0000..------9--.-0000/..
@M03495:530:000000000-LYBTV:1:2105:22309:20070 2:N:0:AACACCTG+CCCATGCG
ATATTTTGCCGTTGATAAACCACCCTCCCTGTGGTCGTTATCTTGCTCCTTCTGTCGTCAACGAATTTACTAATTCCAAAGCTCACATGCTGACAGATCGGAAGAGCGTCGTGTAGGGAAAGAGTGTCGCATTGGGGGGGGGGAGGGGCGGGGGGCGCGGGTATTGAGAGAGAATAGGTGTATACAATAGCGGATCTGGGGGGTAGCGTCACAGCTCAGCACGAGGGAGGACCAGCGCCACGAGGTCACGA
+
A@BBBFFFFFBBGGGGGGGGGGGGGHF?FHHHHHHHFFGHHHFHFFHHHHGGHHHHGGFGGHGGGHHHHHHHHHHHGHGGHHHHHHHHHHGHHHHHFHGHGGGGHHGGFGFEF/FGHEHHHHGHFG3BCGDG/BF///------9----;--:-:--------/////;/.../////9//////////:/---9-////----../-..9.//.9////9.-.---.9-......---..;9--.///9.
@M03495:530:000000000-LYBTV:1:2105:22348:20074 2:N:0:AACACCTG+CCCATGCG
ATATTTTGCCGTTGATAAACCAGAACCATCCAAAGCTCACATGCTGACAGATCGGAAGAGCGTCGTGTAGGGAAAGAGTGTCGCATGGGGGGGAGGTAGCGGGGGTGGGGGGGGGATGAAGAAAAAAAAAAAACGGGATGAAGAGGGTGATAGTGGCAATAGAGGATTGGGAAAGATGGTAGGTTGGGCGCGGAATACACGTGAGATGAGGTGACTGTCGGAGTGTGGCGAGTAAGGTCTATCGTGATAGA
+
CCCCDFFFFFDCGGGGGGGGGGHHHHHHHHHFHHHHHHHHHHHGHHHHHHHHHHGGGGBBGFFGGEEGGHHGHHHGHHDGBGGH?E1F1?/>--<-.000-<-<;-<------<--..0000///.-------.-.....0000......000<0../000000:./0/<..0../<00000.00/--.------.0000..<..00000//.<00000.---9.009.--<-.0:<0<0000././<000
@M03495:530:000000000-LYBTV:1:2105:5903:20079 2:N:0:AACACCTG+CCCATGCG
ATATTTTGCCGTTGATAAACCAGCTAATCCTGAAAAAAAAATCAAAGCTAAAAACTACAATGCTAAGACCACGATGTGACTGCTATCAAAGTTAGATATATATGTAAATTATTCATCTGTCAAATCCTAGAATTATATCATACCTGCTCCAGCAATCACGACCTGTAATGGTTTAGTGGGTTGTTCACTGTTTCTGAAAAATGAAGATAGTTGTCCAGCTTCCAAAAAGTTTATTGTGTTTTCTAGTGGAG
+
1AAAAFBDFB1AAEGGG31D1AGHHHHHHHFHFHHHHGGGGHCFHFFGHHHHHF/FHF1BEDFHHGFGHHFHGCGGHHHGHGHHHGFHHBGHDGHFHHGHFHGFFEFFEFFGDDHHHHHHGHFHHHHHHFHEFHHHHHHHHFGBGH01D<1FBFGHFFG/?/>CHHHFGHGHHHGG1D0<EFGCE1FFGG0DDBGFHFHG.CGGFHGGHFGGHHHCGF:G0CCF0;.9.9FFGFBFB0BFFFFF00CF.9A
@M03495:530:000000000-LYBTV:1:2105:12656:20124 2:N:0:AACACCTG+CCCATGCG
ATATTTTGCCGTTGATAAACCAGTCAGGAGTCCAAAGCTCACATGCTGACAGATCGGAAGAGCGTCGTGTAGGGAAAGAGTGTCGCATGGGGGGGAGGGCTGGGGGGGGGGTGGGGGATGAAAGAAACAAAAAAAGGTAATAGGAGGGTGGAGGGAGAGATGGAAGAGGGGACGGTGGGGGTGAGTAGGCAAGGAGATGGCGTGGCAGCGGAGGGAGATGGTGGGATGACAGAGTGAGAGAGGGGAGTTGG
+
BCBBCFFFFFCCGGGGGGGGGGHHHHHHGGHHHHHHHHHHHHHHHHHHHHHHHHHHGGAEEGHGEGGEE?GGHGHHHHBGBFBFEH/E1BGF/@-----.9...-----;--:-----..0000/.9//....--..0090;B0:/.-.;-...-...:.000/0/....-.---...-----;.000000......;00/-.:--/..---;--.../0000.-.0.000:/9;0000;....-.-./00
@M03495:530:000000000-LYBTV:1:2105:9423:20133 2:N:0:AACACCTG+CCCATGCG
ATATTTTGCCGTTGATAAACCAGCTAATCCTGAAAAAAAAATCAAAGCTAAAAACTACAATGCTAAGACCACGATGTGACTGCTATCAAAGTTAGATATATATGTAAATTATTCATCTGTCAAATCCTAGAATTATATCATACCTGCTCCAGCAATCACGACCTGTAATGGTTTAGTGGGTTGTTCACTGTTTCTGAAAAATGAAGATAGTTGTCCAGCTTCCAAAAAGTTTATTGTGTTTTCTAGTGGAG
+
ABBBBFFFFFBBGGGGGGGGGGHHHHHHHHHHHHHHHGGGGHHHHHGHHHHHHHGHHHHHHHHHHGFHHHHHGGHGHHHHHHHHEFHHHHHHHHHHHHHGHHHHGHHHHHHHHHHHHHHHHHHHHHGHHHHGHHHHHHEHHHHGHHGGHFHHGGFHHHHGGGGGHFHHHHG<GFHHHHGHGFCDGHGHHHHHHHHHFGGFHHHHHHGHHHHHHHHEEGFF0CCHHF.CDFFGFGGGGGCFFF0CBF0FF0A
@M03495:530:000000000-LYBTV:1:2105:3301:20149 2:N:0:AACACCTG+CCCATGCG
ATATTTTGCCGTTGATAAACCAGCTAATCCTGAAAAAAAAATCAAAGCTAAAAACTACAATGCTAAGACCACGATGTGACTGCTATCAAAGTTAGATATATATGTAAATTATTCATCTGTCAAATCCTAGAATTATATCATACCTGCTCCAGCAATCACGACCTGTAATGGTTTAGTGGGTTGTTCACTGTTTCTGAAAAATGAAGATAGTTGTCCAGCTTCCAAAAAGTTTATTGTGTTTTCTAGTGGAG
+
AAAAA5F544AAEFGGGGGGGGHHHHHHHGFHHHHHGGGCGHHHHHBCGFHHHEEGGFEFHHHHHHHHHGHHGGHFHHGFHBBFFFHHHFHHHHFHHGHHHHGHHHGHGHHGHHHHHHHFHHFFHHHHHEFHHHHHHBGFHFFHFEFGFHFHFGFHHHHDG?GFEGFFHHGGHFHBFBGA<FDDGGHFHHHHDGFHHFHHHFHFHFBGHBGGGHHHGHFFBCCC:0:.CC;FBFFFFGGFGF0CF0FGFB.
@M03495:530:000000000-LYBTV:1:2105:5155:20162 2:N:0:AACACCTG+CCCATGCG
ATATTTTGCCGTGATAAACCAGCTAATCCTGAAAAAAAAATCAAAGCTAAAAACTACAATGCTGAGACCACGATGTGACTGCTATCAAAGTTAGATATATATGTAAATTATTCATCTGTCAAATCCTAGAATTATATCATACCTGCTCCAGCAATCACGACCTGTAATGGTTTAGTGGGTTGTTCACTGTTTCTGAAAAATGAAGATAGTTGTCCAGCTTCCAAAAAGTTTATTGTGTTTTCTAGTGGAGG
+
AABBBFFFFFBBGGGGGFGGGGHHHHHHHHHHHHHHGGGGGHHCHHFHHGFHHGHHHHHHHHH5GHHHGHHGGHGHGHGHFHHHHHHHHHHFHHHHHHHHHHHHHHHHHGHHFHHHHGHHHHHHHHHHHHHHHHHHHHHHHGBGHFHHHHHGHHHHHHGGDGGHFHGHHHHHHHHHGHEDGGDHHHHHGHHGHHHHHGHHGHHHGHHHHHGHGBGGHHHF0CGFGHEEBFFGGGFFBGFGBBFFFFGGFEG
@M03495:530:000000000-LYBTV:1:2105:18962:20168 2:N:0:AACACCTG+CCCATGCG
ATATTTTGCCGTTGATAAACCAGGACTCAGGCTGGACCAAAGCTCACATGCTGACAGATCGGAAGAGCGTCGTGTAGGGAAAGAGTGTCGCATGGGGTGGAGAGATAGGTGGTTGGCGGGGGGGTTAGGACGACAGGGGAGAAGATGAAGGTGCTAGACTGTAACATCGTCAAGCAGACTTCAAGTACAGCAACTGCTGCGTCTATCGTGTCTGTCCGGAGCGATGAGTGAGTGATGAAGAGTGTGCAGGG
+
>AABBFFFFFCCGGGGGGGGGGGGGHHHHHFHHFGHHGHHHHHHFHHHHHHGHHFHHHHHHGCFDHHGGEFE>E?EGHGHHHHFHFG4FEECE11?//>//?3//34BF43///?<2///------..///--@--.;-.-..9///////:////;//;////////...../////.9///9//////9//:/;////-.-..9/:/..///;/9.:;----.;/://////:/9////;::/:///9-
@M03495:530:000000000-LYBTV:1:2105:13907:20172 2:N:0:AACACCTG+CCCATGCG
ATATTTTGCCGTTGATAAACCAGCTAATCCTGAAAAAAAAATCAAAGCTAAAAACTACAATGCTAAGACCACGATGTGACTGCTATCAAAGTTAGATATATATGTAAATTATTCATCTGTCAAATCCTAGAATTATATCATACCTGCTCCAGCAATCACGACCTGTAATGGTTTAGTGGGTTGTTCACTGTTTCTGAAAAATGAAGATAGTTGTCCAGCTTCCAAAAAGTTTATTGTGTTTTCTAGTGGAG
+
ABCBCFFFFFCCGGGGGGGGGGGHHHHHHHGHHHHHHGGGGHHHHHHHHHHHHHGHHHHHHHHHHHHHHHHHGGHGHHHHHHHHHGHHHHHHHHHHHHHHHHHHHHHHHHHHHHHHHHHHHHHHHHHHHHHHHHHHHHHHHHHFHHHHHHHHGGGHHHHGGGGGFHHFHFHHHHHGGFHGGGGGHHHHHGHHHHHHGGHHGHHHHHHHHHGHHHHBGHFGFHHHHHHG?CGGGGFFGGFGEFGFFFFFAFE
@M03495:530:000000000-LYBTV:1:2105:24579:20174 2:N:0:AACACCTG+CCCATGCG
ATATTTTGCCGTTGATAAACCAGCTAATCCTGAAAAAAAAATCAAAGCTAAAAACTACAATGCTAAGACCACGATGTGACTGCTATCAAAGTTAGATATATATGTAAATTATTCATCTGTCAAATCCTAGAATTATATCATACCTGCTCCAGCAATCACGACCTGTAATGGTTTAGTGGGTTGTTCACTGTTTCTGAAAAATGAAGATAGTTGTCCAGCTTCCAAAAAGTTTATTGTGTTTTCTAGTGGAG
+
CBBCCFFFFFCBGGGGGGGGGGHHHHHHHHHHGFHGHGGGGHFHHHHHHHHHFHGHHHHHGHHHHFHHHHHHGGHGHGHHHHEHHHGHHFHHHHGHHHHHHHHHFHHHHHHHHHHHHHHHHHHGHHHHHHFGHHHHGHHHHHHGHHHFHGHHGHHHGHHGGGGGHHGHHHF?GFGGGHFHGGGFHGFHGGHHHHHHHHHHHHHFHH0CHHHHHHGHHHFHFGFHCHHGFBBFGGFBFFFGGFG0<BFFFFG
@M03495:530:000000000-LYBTV:1:2105:18778:20193 2:N:0:AACACCTG+CCCATGCG
ATATTTTGCCGTTGATAAACCACCCTCCCTGTGGTCGTTATCTTGCTCCTTCTGTCGTCAACGAATTTACTAATTCCAAAGCTCACATGCTGACAGATCGGAAGAGCGTCGTGTAGGGAAAGAGTGTCGCATGGGGGGTAGGGGTCGGTGGGGGGCGGGGGGTGAGTGAGGAAGACATAGGGGTGTGAGTTGACAGCAGGGGCAGGCGGTGCAGGAGGGAGGGGAGTGGGCACATGATGGGCCGGGGGTGG
+
CCDCCFFFFFEBGGGGGGGGGGGGGHHGGHHHHHHHGGGHHHHHHHHHHHHHHHHHGGFHGHGGGHHHHHHHHHHHHHGHHHHHHHHHHHHHHHHHHHHHGGGGGHHGGGGEGHHHHGHHHHHHFHDFDHBG?CEA/--.<...<.-<-9<-<-<-<----9--..1010.0/..</1110<<9--.:1111101<./:.----.-.-----01....-..---.-....././100110<..---<-9<-
@M03495:530:000000000-LYBTV:1:2105:14498:20194 2:N:0:AACACCTG+CCCATGCG
ATATTTTGCCGTTGATAAACCAGCTAATCCTGAAAAAAAAATCAAAGCTAAAAACTACAATGCTAAGACCACGATGTGACTGCTATCAAAGTTAGATATATATGTAAATTATTCATCTGTCAAATCCTAGAATTATATCATACCTGCTCCAGCAATCACGACCTGTAATGGTTTAGTGGGTTGTTCACTGTTTCTGAAAAATGAAGATAGTTGTCCAGCTTCCAAAAAGTTTATTGTGTTTTCTAGTGGAG
+
??AABFFFFFBBGGGGGGGGGGHHHHHHHHGHHHGFHGGGGHHGHHHGHHHFHHGHHHBGHHFHHHHHHHHHGGHGHHHHHFHHHHHHHHHHFHHHHHHHHHHHHHHHHHHHHHHHHHFHHHHHHHHHHHHHHHHHHHFHHHHHHHHHFHHHHHGHHHHGGGGGHHHHHHHFFCGHHHGHEGGGHHHHHGFHHHHHHGHGHGHHHHGHHHFHHHHFHHGFHHGBHCGFD9FFGGEGGGFFGGFGGGGGGFE
@M03495:530:000000000-LYBTV:1:2105:15177:20198 2:N:0:AACACCTG+CCCATGCG
ATATTTTGCCGTTGATAAACCACCCTCCCTGTGGTCGTTATCTTGCTCCTTCTGTCGTCAACGAATTTACTAATTCCAAAGCTCACATGCTGACAGATCGGAAGAGCGTCGTGTAGGGAAAGAGTGTCGCATGGGGGGGGGGGGAGGGTGGTGGGGGGGGCAGTAGAGACAAAAAAACAACGAGAGCGGACGGTACGCGGCGAGGGTGCAGTGCGACAAATGACGGACGGTCGGCTGCGAGGGGGGGAGTT
+
BCCCCFFFFFCCGGGGGGGGGGGGGHHGGHHHHHGHGGGHHHGHHHHHHHHHHHHHGGGHGHGGGHHHHHHHHHHHHHHHHHHHHHHHHHHHHHHGHHHHGGFFHHHGGGGEFGHHGGHHGHFHFGDDDHDDC0?B/A--@------9.::.9.----9---9;/////////..--...;-;9.-.-----;.....:-------.../////-.---////;.-.-9-..---.-.9-9:-------./
@M03495:530:000000000-LYBTV:1:2105:22023:20202 2:N:0:AACACCTG+CCCATGCG
ATATTTTGCCGTTGATAAACCAGGGACTCCAAAGCTCACATGCTGACAGATCGGAAGAGCGTCGTGTAGGGAAAGAGTGTCGCATGGGGGGGAGGGAGGGGGGGGCGGGGGGAGGTGGAGAATAAAGAAATCTAAAAGAAGTATGCGACTTATCGGCAGATGGGGGCGTCTGTGATCGGTCTCACGTAACAAGGACAAAACTGTGGGAGAACGTCTGCGTGAGTCTAGTTAGCAATGTGGTTGGTGTCTAT
+
CCCCCFFFFFBBGGGGGGGGGGHGGGGHHHHHHHHHHHHHHHHHHGHHHHHHHGGGGFGGEFFGEGFGHHGHHHHHHHH4FFGEG>F11/<--;--;.-----;@-:--9-9-;-9....0.0000::.:000:;900:./09000..--.000.----.000..---;-:.0;0:0.....9:0../..00/:.:/./.:0000/....;0.../.0-....00000;;0000000000/.;-...9000
@M03495:530:000000000-LYBTV:1:2105:11236:20205 2:N:0:AACACCTG+CCCATGCG
ATATTTTGCCGTTGATAAACCAGCTAATCCTGAAAAAAAAATCAAAGCTAAAAACTACAATGCTAAGACCACGATGTGACTGCTATCAAAGTTAGATATATATGTAAATTATTCATCTGTCAAATCCTAGAATTATATCATACCTGCTCCAGCAATCACGACCTGTAATGGTTTAGTGGGTTGTTCACTGTTTCTGAAAAATGAAGATAGTTGTCCAGCTTCCAAAAAGTTTATTGTGTTTTCTAGTGGAG
+
ABBBCFFFFFCBGGGGGGGGGGHHHHHHHHHHHHHHHGGGGHHHHHGHHHHGHHFHHHHHHHHHHFHHHHHHGGHGGHHHGFHHHHHHHHHHGHHHHHHHHHHHFHHHHFHHFFHHHGHHGGHGHHHFHHHHHGHHHHFHHHHFHHFFGFFFBGGHHHHGFCGGHDHHHHFGHFFFFDHGGEGGHHHGGHFHDBDGGHHGHFGFFHCC0GHHHGFHFHEHFHFFHHHEFFGGGGGFFGGFG/;00;CF?0A
@M03495:530:000000000-LYBTV:1:2105:21144:20217 2:N:0:AACACCTG+CCCATGCG
ATATTTTGCCGTTGATAAACCACCCTCCCTGTGGTCGTTATCTTGCTACTTCTGTCGTCAACGAATTTACTAATTCCAAAGCTCACATGCTGACAGATCGGAAGAGCGTCGTGTAGGGAAAGAGTGTCGCATGGGGGGGGGAGGGGTGGGGGGGGGGGGGGTGGAGGGATGGATAGAGAGCGAGAAATGTGATGTATGCGGTGGAGCGAGTGAGGTAAGAGTGGAGGGGTGTGAGAGGGATGAGGGGAGTG
+
DDDDDFFFFFCDGGGGGGGGGGGGGHHGGHHHHHGHFGGHHHHHHHHHHHHHHHHHGGFHGHGGGHHHHHHHHHHHHHHHHHHHHHHHHHHHHHHHHHHHGGGGGHHGEFGEFGHHHGHHHHHHGHBFFHBA?0//>-9-9--<--.--<----=---------...-./../00<000..----.000:00<000000.-<-.../--<-.00./0000000<0..<-.<-.<00:.../900<.-.-.:
@M03495:530:000000000-LYBTV:1:2105:19393:20222 2:N:0:AACACCTG+CCCATGCG
ATATTTTGCCGTTGATAAACCAGGACTCAGGCTGGACCAAAGCTCACATGCTGACAGATCGGAAGAGCGTCGTGTAGGGAAAGAGTGTCGCATGGGGGGGAGAGGGCGGGGGGGGGGGGGGGATTAGAGAAAACAAAAAAAAGAATACATGGAGAGGATGGAGTGATGAGAAGGATAATACGATACGACGCTAGTGGAGTCGTCAAGTTGCAAGGTGTGGGAGGTATGAGATACGCTAGCTGTGTGAACCT
+
BCDDDFFFFFDCGGGGGGGGGGHGHHHHHHHHHHGHHHHHHHGHHHHHHHHHHHHHHHHHHGGGGHHHGGGFEFGHHHGHHHHHHHHBFFHGGEHG?/<---.....:;-:D-----9-@---./0000000//.....---...0:0000/0/0...;0:/;0;0;00000/.:000000....-...-9...00.0.0/-....00000000:00;.9...-.00:000000..9..:000/;.:00./
@M03495:530:000000000-LYBTV:1:2105:17688:20226 2:N:0:AACACCTG+CCCATGCG
ATATTTTGCCGTTGATAAACCAGCTAATCCTGAAAAAAAAATCAAAGCTAAAAACTACAATGCTAAGACCACGATGTGACTGCTATCAAAGTTAGATATATATGTAAATTATTCATCTGTCAAATCCTAGAATTATATCATACCTGCTCCAGCAATCACGACCTGTAATGGTTTAGTGGGTTGTTCACTGTTTCTGAAAAATGAAGATAGTTGTCCAGCTTCCAAAAAGTTTATTGTGTTTTCTAGTGGAG
+
BCCCCFFFFFCBGGGGGGGGGGHHHHHGHHHHHHHHHGGGGHHHHHHHHHHHHHGHHH3GHHHHHHHHHHHHGGHGHHHHHHEHHHHHHHHHHHHHHHHHHHHHHHHHHHHHGHHHHHHHHHHHHHHHHHHHHHHHHHHHHHHHHHGHHHHHGGGHFHHGGGGGHHHHHHHFHHHHGHGHGGGGHGHHHHGGGHHGHHHHHFHHHHHHHHHHHHHHHHFEGHHFHHHGG:FGFGGGGGGBFFGGGEFF?FF
@M03495:530:000000000-LYBTV:1:2105:27611:20232 2:N:0:AACACCTG+CCCATGCG
ATATTTTGCCGTTGATAAACCACCCTCCCTGTGGTCGTTATCTTGCTCCTTCTGTCGTCAACGAATTTACTAATTCCAAAGCTCAAATGCTGACAGATCGGAAGAGCGTCGTGTAGGGAAAGAGTGTCGCATGGGGTGTAGGGCGTGGTGGTGGGGGGGGCAGGAAGAAGAAATAGGGCTGAGAAAGCGGACAGGACTAGTTGAGGCGCAGTCCCAGCTAAGAGGTAGCACGATCTGACGTTCGCAAGAAG
+
BBBABFFFFFBBGGGGGGGGGGGGGHHGGHFFFFHFFGGGGHHHHFHHHGHHHFHHGGAFEHGGAFGHHGHHFHHHEHHHHHHHHHHHHHHHGEHHGHHAAEFGEHHG/?E/E?GFHFHGHHHH?FDGGECD/BCC/</211/0//<<>>....--<----:.-....///://///......:////;----....9://////..----./////.////9/.9////9-....//9.....-..-./;
@M03495:530:000000000-LYBTV:1:2105:14122:20236 2:N:0:AACACCTG+CCCATGCG
ATATTTTGCCGTTGATAAACCAGCTAATCCTGAAAAAAAAATCAAAGCTAAAAACTACAATGCTAAGACCACGATGTGACTGCTATCAAAGTTAGATATATATGTAAATTATTCATCTGTCAAATCCTAGAATTATATCATACCTGCTCCAGCAATCACGACCTGTAATGGTTTAGTGGGTTGTTCACTGTTTCTGAAAAATGAAGATAGTTGTCCAGCTTCCAAAAAGTTTATTGTGTTTTCTAGTGGAG
+
3>3AAFFFFFDAGGAGGGGGGGHGHHHGHHDGCGHFGCECGHHHHHFHHEEHEFFHFGFGHHHHHHHHHEGHGEHECFHHHEFHHHHHGHHHFHHHHGHHHHHHFGHHGHHHHHHHHHHFHHHHHHHHHHHHHHGHHHFHHHFHHHGF1GFF0G@GECGGDCCDFHG<?GBFGHHEGHHGGECDHHGHGHHHE0DH00BGGFHHGHGGFHHHGG0CGGHHHGHEC0:A.BBBFGFFGFFFBFFFGB9C.09
@M03495:530:000000000-LYBTV:1:2105:17713:20260 2:N:0:AACACCTG+CCCATGCG
ATATTTTGCCGTTGATAAACCAGAACCATCCAAAGCTCACATGCTGACAGATCGGAAGAGCGTCGTGTAGGGAAAGAGTGTCGCATGGGGGGGTGGGATGGGAGGGTGGGGGGGAGGCAGAGAAAAAAAACAAGAAGAAACAAGAGAGGGGGGGTATCTATGAGAGTGATGAACGGTGTGTCTAATGATATGGTCGAGCTCGACGGAATACGACTGGTAAAATAGCGTGTGCGTAACAGCAGTCACGACGT
+
CCDDDFFFFFECGGGGGGGGGGHHHHHHHHHHHHHHHHHHHHHHGHHHHHHHHHGGGGFFEEFGGEFGHGHGHHHHHHFHBGFHFF111?>---<--9:.../.<-..---------...../0</.-9-...////0////.</./9<.<--<-9:1111<111<<1111111.9<.<..1111111:1:1111---..0.----9..0<...<..<111110<1-<...1.....<0</.1001..---
@M03495:530:000000000-LYBTV:1:2105:24331:20268 2:N:0:AACACCTT+CCCATGCG
ATATTTTGCCGTTGATAAACCAGCTAATCCTGAAAAAAAAATCAAAGCTAAAAACTACAATGCTAAGACCACGATGTGACTGCTATCAAAGTTAGATATATATGTAAATTATTCATCTGTCAAATCCTAGAATTATATCATACCTGCTCCAGCAATCACGACCTGTAATGGTTTAGTGGGTTGTTCACTGTTTCTGAAAAATGAAGATAGTTGTCCAGCTTCCAAAAAGTTTATTGTGTTTTCTAGTGGAG
+
BBBBBFFBFFBBFEEGGGGGGCHHHHCHCHFHHHHGHGGGGHHHHHGHHHHHHHGHHHFGHHHHHGHHHHHHGCHGHHHHHHFHHHHHHHHHHHHHHHHGHHHHHHHHHHHHHHHGHHHHHHGHHHHHHHHGHHHHHGHHHHHHHHHHHGHHHHHHHHHGEGGGHGHHHHF?FHHHHHHGGGGGHHHHHHHHHHHHFHDDGGGGFHHHHHHFHHGHGHHHHHHHGG.9ABFGFGGGGGFBFFFFFGBB?9E
@M03495:530:000000000-LYBTV:1:2105:16950:20269 2:N:0:AACACCTG+CCCATGCG
ATATTTTGCCGTTGATAAACCAGCTAATCCTGAAAAAAAAATCAAAGCTAAAAACTACAATGCTAAGACCACGATGTGACTGCTATCAAAGTTAGATATATATGTAAATTATTCATCTGTCAAATCCTAGAATTATATCATACCTGCTCCAGCAATCACGACCTGTAATGGTTTAGTGGGTTGTTCACTGTTTCTGAAAAATGAAGATAGTTGTCCAGCTTCCAAAAAGTTTATTGTGTTTTCTAGTGGAG
+
ABCCCFFFFFCCGGGGGGGGGGHHHHHFHHHHHHHHHGGGGHHHHHGHHHEHHHGHHHHHHHHHHFGHHHHHGGHGHFHHHHFHHHHHHGHHHHGHHHHHHHHHHHHHHHHHGHGHGHHHHHHHHHHHHHHGHHHHHHHHHHHHHHHGGHHHHHGHHFHGGGGGHHHHHHHGHFHGFFHGFGCGHHHHHHHHHHHHHHHHAHHHGHHHFHGHHHHHHGHHGHHBCCCEDGGGEFFFGG9FFGGGGGGGFFE
@M03495:530:000000000-LYBTV:1:2105:17363:20277 2:N:0:AACACCTG+CCCATGCG
ATATTTTGCCGTTGATAAACCAGAACCATCCAAAGCTCACATGCTGACAGATCGGAAGAGCGTCGTGTAGGGAAAGAGTGTCGCATGGGGGGGGGATGGGGGTGGGGGGCGGGGGGCGAGGGAAAAAAGAAAAGCAAGGAAGAGTGAGGAGGCGCAGGGGTGAAGCGTGAGGGCACAGTCAGGTCCATGACCTGTTGCTATGGCTGCCGTCCGAGATTCGACGCAGTGCGACAGCAGCATGAGAGTATGAA
+
CCCCCFFFFFDCGGGGGGGGGGHHHHHHHHHHHHHHHHHHHHHHHHHHHHHHHHGGGGBBGGGGGFGHHHHGHHHHHHDGBGGHGG1111/<----.....--<--<---<--<--------..</.<..<///.0//.:/...1110.0.9.-------.-.010-.......<.//<001/100011<<01/110<01110./...-.<.-.<-.11<1.----.01-.-<-././.100010011111
@M03495:530:000000000-LYBTV:1:2105:12291:20282 2:N:0:AACACCTG+CCCATGCG
ATATTTTGCCGTTGATAAACCAGGACTCAGGCTGGACCAAAGCTCACATGCTGACAGATCGGAAGAGCGTCGTGTAGGGAAAGAGTGTCGCATGGGGGGTAGAGCTGGGTGGGGGGGGTGTAGTGAAAAAAAAAAAAAAGAGATAGTCAGATGTACAGGCGAGCGATAGGTTAACGGACGGGTGGATGGCATGTCATCTCGGGGGGGACACGTATAGATGACAACGTTGGTGACAGCAGTCTAACCGTGCC
+
AACCCFFFFFCCGGGGGGGGGGHGHHHHGHHHHHGHHHHHHHHHHHHHHHHHHHHHHHFHHGGGGGHGGEFEEGHGHHGHHHHHHHH4FEGGGGH1E/<-.:0000/;./;@--9--;---//9///:/.--:-;---9../////////;///////;.:--:--...//////.-:---9---.9/.///.///////..---;---....////////9//.-./.::.///;././/////.-:...
@M03495:530:000000000-LYBTV:1:2105:19237:20283 2:N:0:AACACCTG+CCCATGCG
ATATTTTGCCGTGATAAACCAGCTAATCCTGAAAAAAAAATCAAAGCTAAAAACTACAATGCTAAGACCACGATGTGACTGCTATCAAAGTTAGATATATATGTAAATTATTCATCTGTCAAATCCTAGAATTATATCATACCTGCTCCAGCAATCACGACCTGTAATGGTTTAGTGGGTTGTTCACTGTTTCTGAAAAATGAAGATAGTTGTCCAGCTTCCAAAAAGTTTATTGTGTTTTCTAGTGGAGG
+
AB@ABFFBFFBAFGGGGGGGGGHHHHHHHHHGHHHHGGFGHGHGHGFHHHHHHGHGEHHHHHHHGHHHHHHGGHGHHFHGFHHHHHHHBHHHHHHHHHHGGHHGHHHHHHHHHHHHHHHHHHHHHHHHHHHHH4GHHGHGHGGHHGGHHFHGHHHHGHGGGGGHFHBHGEGHHHHFHHHDFGGHHHHHHHHHHGHHHBGFHGHFHHHHHHHHHHHBCFHFHGFFFCHFBFFFGEGGGGGGGGFFGBFFBEF
@M03495:530:000000000-LYBTV:1:2105:10039:20297 2:N:0:AACACCTG+CCCATGCG
ATATTTTGCCGTTGATAAACCAGGACTCAGGCTGGACCAAAGCCACATGCTGACAGATCGGAAGAGCGTCGTGTAGGGAAAGAGTGTCGCATGGGGGGTAGATCTCGGTGGGGGCCGGGGGGTGAAAAAAAAAAAAGAAAAAAGAGGGAGAGTAGGAAGGAAAAGGGAACTGTGGGAGGATGCGGAGAGGAGGAGTGTAAGAGAGTGGAGAGAAGGAGAGTGGGAGTTGGATGGGGATGGGGGAGGGGAGA
+
BCCCCFFFFFCCGGGGGGGGGGHGHHHHHHHHHHGHHHHHHHHHHHHHHHHHHHHHHHHGGGGGGHHGEGGEFFGHHGHHHHHH@FBFGHGG?FED/<-.;00000:;:CD--A--;-------.000.--9---:...//.-.9/...9..000000...///9.....0090/...-.90/--9--......;/.900000/.0:A0A0..0/..9:A00.:.;.:00000;........--;---.-.
@M03495:530:000000000-LYBTV:1:2105:24940:20310 2:N:0:AACACCTG+CCCATGCG
ATATTTTGCCGTTGATAAACCAGCTAATCCTGAAAAAAAAATCAAAGCTAAAAACTACTATGCTAAGACCACGATGTGACTGCTATCAAAGTTAGATATATATGTAAATTATTCATCTGTCAAATCCTAGAATTATATCATACCTGCTCCAGCAATAACGACCTGTAATGGTTTAGTGGGTTGTTCACTGTTTCTGAAAAATGAAGTTAGTTGTCCAGCTTCCAGAAAGTTTATTGTGGTTTCTTGTGGAG
+
3>AAABFFFFDAECCDADFGGFHHBGHHHHHFFFFFGEGEGHHHHH5EG5FFFHEHGBBFGGHE55FFGEGHECF1B4B44334FFHFGHFDH44F@E@GGBFEFFGHHFHHHGHE4E4?GGHHFHFFHGFEGHG4444BF??FB1CF1GGFFEFH111CC/AEHDBD1GG11G11?<CFFGCAF>FHF0=G=DHF00<DAGGBBD0::0;GCBG00C/:CGFC00/:/99BB;B00;.:.9000;09.0C
@M03495:530:000000000-LYBTV:1:2105:5292:20328 2:N:0:AACACCTG+CCCATGCG
ATATTTTGCCGTTGATAAACCAGCTAATGCCAAAGCTCACATGCTGACAGATCGGAAGTGCGTCGAGTAGGGAAAGAGTGTCGCAACCGGTGGGCATCCATTTGTCTGGGCGTTTTACCTCAACACATGAAGGTAAGAAGACCGGTTCGTGACTCACGCTGTAGAGTTTCCAGAGCCAGAACGGGTGGAGCCGATACCATTGAGTCCAGCCTGTATCAGCTACCGACGCACCGTGTGCGACCGATGCTAGC
+
111AAFFB1FD>1FGGB3FF100AF1DF1B1BFAG0BC1ACGG1GHFFFGH1EG?/FA11DA//A//BB11F0FAGCEF1GFGH?//0>///?//000>B2>2B2221BC//<<//211111101//111111112@@?<100//>C.-..0<1>0/..<..000000000;;0G/::C./::..@9-9./.9----000000//9////9;-/;9//9;///-9-;--9-----;-/------9--9///
@M03495:530:000000000-LYBTV:1:2105:8974:20329 2:N:0:AACACCTG+CCCATGCG
ATATTTTGCCGTTGATAAACCAGAACCATCCAAAGCTCACATGCTGACAGATCGGAAGAGCGTCGTGTAGGGAAAGAGTGTCGCATGGGGTGTAGGTGGGGGTGGGGGGCGTGGCATGAGAGAAAAAAGACAAAGAAGAATACAGGAGAAAACAGCGGTATTAAGTGAGATAGCAGGAATCATAATGATGAAGGGTAGACGACTAGTGGGTGACGCTCGTGTGAAATACGGATCGTAGCAGTTGACTGGAA
+
CCCCCFFFFFECGGGGGGGGGGHHHHHHHHHHHHHHHHHHHHHHHHHHHHHHHHGGGGBBGGGGGEEGHHHGFHHHHHFGBGGHFG111E1/>3B333//<</<C//<--9-<--/<.0010.00/<-..//<///./0/0:0<1/..9.<//./.<-...:1111<1011<1110<./001111111111110.</.11.9<.-011<<.9.0....-<.9.<11110....-.<<..1<11<1011./0
@M03495:530:000000000-LYBTV:1:2105:15135:20330 2:N:0:AACACCTG+CCCATGCG
ATATTTTGCCGTTGATAAACCAGAGGACTCAGGCTGGACCAAAGCTCACATGCTGACAGATCGGAAGAGCGTCGTGTAGGGAAAGAGTGTCGCATGGGGGGTAGAGGGTGGTGGGGGGCGGGGGGTTGGTGGACAAAGAGAAGAAGAAAGGATAGATGTAGGTGTGAGGCATAGGGAGAACATGAGGGACATAGGGAGCATGAAGAGGCGCGAGATGTCCGTAGCGGTGTTAGTGCTGCTGTAGATGGGGG
+
CDCCCFFFFFCDGGGGGGGGGGHHHGHHHHABFFHHGHHHHHHHHHHHGHHHHHHHHHFHHHHGGGGHHHGGGGEFHHHHGHHHGHHGH4FFHGG1B/E/<-.:00/...<:.<-<CB--9----<--9....00<//<//0/<//0//0./0:0000<000000.0:...0000./<..0/0:00/....0000./..<<000:0..<----9-.0000..:..--<-.<:0:<000000000000:..-
@M03495:530:000000000-LYBTV:1:2105:26062:20363 2:N:0:AACACCTG+CCCATGCG
ATATTTTGCCGTTGATAAACCAGCTAATCCTGAAAAAAAAATCAAAGCTAAAAACTACAATGCTAAGACCACGATGTGACTGCTATCAAAGTTAGATATATATGTAAATTATTCATCTGTCAAATCCTAGAATTATATCATACCTGCTCCAGCAATCACGACCTGTAATGGTTTAGTGGGTTGTTCACTGTTTCTGAAAAATGAAGATAGTTGTCCAGCTTCCAAAAAGTTTATTGTGTTTTCTAGTGGAG
+
BBBBBFFFFFBBGGGGGFGGGGHHGHHHFGHHHHHCCGGCGGHHHHGHHHHHHGGHHHGHHHHHHHHHHBFHFGHGFGHFGGBFFHHHHHHHHHFHHHHHHHHHHHHHHHHHHHHGHHHHHHGHHHHGHHFHHHGHHHHHHFHHHHHHHGHHGHFGHHHGGGGGFFFHHEGFGFFF<FCGGFGGHGFHHHFHHHFHFHFHHGHHHHHHHHHBCGG0:CCGBGHHHH..?CFFFGGGFFFFFBB00FFFFGG
@M03495:530:000000000-LYBTV:1:2105:15889:20392 2:N:0:AACACCTG+CCCATGCG
ATATTTTGCCGTTGATAAACCACCCTCCCTGTGGTCGTTATCTTGCTCCTTCTGTCGTCAACGAATTTACTAATTCCAAAGCTCACATGCTGACAGATCGGAAGAGCGTCGTGTAGGGAAAGAGTGTCGCATGGGGGGGAGAGCGAGGGGGGGGGGGGTTGGTGAGGTGAATACAATGAGAAAACAGGAGAGTAGCGAGGAGTGGCGAGGGGATAGCGGCTGGAGGATGTCAGTGCTACAGTACTGTGAGG
+
CDCCDFFFFFDCGGGGGGGGGGGGGHHGGHHHHHHHGGGHHHHHHHHHHHHHHHHHGGGHGHGGGHHHHHHHHHHHHHHHHHHHHHHHHHHHHHHHHHHHGGGGHHHGGGGFGHHGHGHHHHHHFGDFFHFF<?GA/<D-9...-----@--9@--@A--9-9.<../.00000000000000//./..<<AB000<@@--.<...-----9../00-----...../<0:0000000000<00000000.
@M03495:530:000000000-LYBTV:1:2105:20328:20407 2:N:0:AACACCTG+CCCATGCG
ATATTTTGCCGTTGATAAACCAGGACTCAGGCTGGACCAAAGCTCACATGCTGACAGATCGGAAGAGCGTCGTGTAGGGAAAGAGTGTCGCATGGGGGGTAGGTCAGGGTGGTGGGCGGGTGGTGAGAGACAAACACGATGAGAAGTGTGAAGGTGTGAGGCATATGGCCAAGGAGATGCATCAGTGACGCGTGAGGGCACGGCAGGAGCCATAGTGGTGGTGGTGCGTGAGTGGATTGGGGATCTAGGCG
+
ACCCCFFFFFCCGGGGGGGGGGHGGHHHHHHHHHGHHHHHHGHHHHHHHHHHHHHHHGHHHGGGGHHHGGGGGGHHHHGHHHHHGHG4BEGCFEEGD/--.;.000//./:-.9.-.----9-..0900.////9...:..0:09/:0000000000.00...00000./0....../00009099000..-99...;....--9--.9..900000.0..:....0-;...00.009/..:...;0009-
@M03495:530:000000000-LYBTV:1:2105:20630:20413 2:N:0:AACACCTG+CCCATGCG
ATATTTTGCCGTTGATAAACCACCCTCCCTGTGGTCGTTATCTTGCTCCTTCTGTCGTCAACGAATTTACTAATTCCAAAGCTCACATGCTGACAGATCGGAAGAGCGTCGTGTAGGGAAAGAGTGTCGCATGGGGCGCAGGTCTAGGGGACGGGGGGGTGTCTGTTACAAAAGCGCAGAATGGACAAGGCACGCACTGTGGGCTCACACTTCGCAGGCAGTGTGCGCGCGCCAGAGGGAAGTGTGTGAGC
+
CCCCCFFFFFCBGGGGGFGGGGGGGHHFFFHHHHGGEGGHHHHHHHHHFHHHHHHHGGFGGHGGGHHGHHHHHHHHHHHHHHHHHHHHHHGFFHHHFHHHGEGGBGGEEGEEFGHGEGHGHHHHDDBDFHGG/0/?/>//--01>1=<...--<<-------0009000090A/..----/00:000;......----:90/../.000;/00..9.-..9/0;00.--;:--.:..9....;0;0..000
@M03495:530:000000000-LYBTV:1:2105:23188:20415 2:N:0:AACACCTG+CCCATGCG
ATATTTTGCCGTTGATAAACCAGGGACTCAGGCTGGACCAAAGCTCACATGCTGACAGATCGGAAGAGCGTCGTGTAGGGAAAGAGTGTCGCATGGGGGGGAGGGGTGGGTGGGGGGGGTGTGGAGTGTAAAAGAAGAGATAGAGAGGAGGGAATGAGGGGGGTAGTGATTAGGAGATGGGTGTGGTACGAATGTATACGGTAGACACGTAGTCAAGTTGAGTGATTGGAGGGCTCGTGGTGTGTCGAAGA
+
CCCCCFFFFFCCGGGGGGGGGGHGGGGHHHHHHHGGGHHHHHHHHHHHHHHHHHHHHH3FGHGGGGHHHGFGGEGGHHHGFHHGHH@GBGGGGG?FEG/C--;---;-@-.;---9-9@9--.././:9/////..//.////9//....99..//://.--99..//////9/9/.///9/.9.9///....://///.:/..////../..///:////;/:////./9.-...-;......./.....
@M03495:530:000000000-LYBTV:1:2105:23405:20415 2:N:0:AACACCTG+CCCATGCG
ATATTTTGCCGTTGATAAACCACACTTCTTGCCCTCCAAAGCTCACATGCTGACAGATCGGAAGAGCGTCGTGTAGGGAAAGAGTGTCGCATGGGGGGGAGATCGGGGGGGGGGGGGGGTGGTGGAAACAGAAAAAAACGTAAAAGTTAGCGGGGGTGTGTAGAGGTGGTAGGAGGAGAGTGTACGAGGTGAAGCGGATGAGAGTCTAGAGTAGCGCACAGATGTGGGATGTGGCTTGGAAGTGTGGTGTT
+
CCCCDFFFFFDCGGGGGGGGGGGHGHHHHHHHHHHHGHHHHGHHHHHHHHHHHHHHHHFGGFGGGGHGGGGFFFGHHGGHHGFGFGBEFHGG1F11/---;./0..;@-:---9--C-@---....00//:/:0/.--.-....0;000:0-----;--..0000/0..90:.0/.....00000...-..0000----:0000000:0::00:0:----/0;0000..0.000.;.-.00/:000./...
@M03495:530:000000000-LYBTV:1:2105:8870:20415 2:N:0:AACACCTG+CCCATGCG
ATATTTTGCCGTTGATAAACCAGCTAATCCTGAAAAAAAAATCAAAGCTAAAAACTACAATGCTAAGACCACGATGTGACTGCTATCAAAGTTAGATATATATGTAAATTATTCATCTGTCAAATCCTAGAATTATATCATACCTGCTCCAGCAATCACGACCTGTAATGGTTTAGTGGGTTGTTCACTGTTTCTGAAAAATGAAGATAGTTGTCCAGCTTCCAAAAAGTTTATTGTGTTTTCTAGTGGAG
+
ACCCCFFFFFCCGGGGGGGGGGGHHHHHHGHHHHHHHGGGGHGHHHGHHHGHHHGGHGBBFHHFGFHHHHGHGGHGFDGDGDFFHGHHHHHHFHHFHHHGFHHHEGHHHHHHHHHEHHEHHHFHHHHHHHFHHHHHHHHHHHHHHHFHHHGHHHHHHHHGGGGGGGHHHHG1GHFDFFGCDGCFHHGHHHHHHGHHFHFHHHHEHHHHFGGHHHHHHHFHGHHGFGC.CCFGGGGFFFFGGFFGFGGGGFE
@M03495:530:000000000-LYBTV:1:2105:22326:20416 2:N:0:AACACCTG+CCCATGCG
ATATTTTGCCGTTGATAAACCAGCTAATCCTGAAAAAAAAATCAAAGCTAAAAACTACAATGCTAAGACCACGATGTGACTGCTATCAAAGTTAGATATATATGTAAATTATTCATCTGTCAAATCCTAGAATTATATCATACCTGCTCCAGCAATCACGACCTGTAATGGTTTAGTGGGTTGTTCACTGTTTCTGAAAAATGAAGATAGTTGTCCAGCTTCCAAAAAGTTTATTGTGTTTTCTAGTGGAG
+
BBBBBFFFFFBAFGGGGGGGGGHGFGHGHHHGHCGGHG?EGHHGHFHHHHHFHGGHHG3FGHHHGHHGHHHHGFEFHHHHFGFHGHGHFHFDFHGGHHHHHHHHHFHHHBGHHHHHGHGHGGBGHHHHHGHHGHHHGHHHHHGFHHHGBGHFFHGHGHHGEGFGGHHBGHD<GGHGFGHHAFGGHHEHHHHHHFFHHDGFHHH0GBCGFFHGEHHHFHGFCFGGGHAEABFFFGGF;B9FFFGGFF0BAF?
@M03495:530:000000000-LYBTV:1:2105:12823:20424 2:N:0:AACACCTG+CCCATGCG
ATATTTTGCCGTTGATAAACCACCCTCCCTGTGGTCGTTATCTTGCTCCTTCTGTCGTCAACGAATTTACTAATTCCAAAGCTCACATGCTGACAGATCGGAAGAGCGTCGTGTAGGGAAAGAGTGTCGCATGGGGGGTAGATGTCGGGGGGTGGGGGGGGATGGATAGAAGAAAAAGAGACGAAGCAGTACAAGAGTGAGCGAGTGATCCATGTGAGAAGTGTACATAAGGATGACAGCACGATCGATCG
+
ABCCCFFFFFCCGGGGGGGGGGGGGHHGGHHHHHHHGFGHHHHHHHHHHHHHHHHHGGGHGHGGGHHHHHHHGHHHHHHHHHHHHHHGHHHHHHHHGHHHGGGGHHHGGGGGGHHHHGHHHHHHGHBFFHCG/C/D<B-.C00000.--;---;--9--9--.../0:000009//.../9/.--.-0/000000/.000;0----.0900000900000;000000000000000000./.-...-:..9
@M03495:530:000000000-LYBTV:1:2105:6812:20428 2:N:0:AACACCTG+CCCATGCG
ATATTTTGCCTTGATAAACCAGTCAGGAGTCCAAAGCTCACATGCTGACAGATCGGAAGAGCGTCGTGTAGGGAAAGAGTGTCGCATGGGGGGGAGATCGGGGGGGGGGCTGGGGGATTATAAAAAAAAAGAAACAAGTAAGAATATGGGAGGGGGGGTGTAAGAAAAGAGGAGTAGGCAGAGATGAGCGTGGAAGGTGTCGTGCGGAAGGAGTTGGAGACGGCTGCCAGAGTAAAAGTAGTAGACGCTCC
+
CDEEEFFFFFFFG4BBFGGGGGHHHHHHGHHHHHHGHHHFHHHGGHHHHHHHHHHGGGGHHHGGGGEFGHHHGHHHHHHDGDDFHGG11F?/<--@./0..<<-@;-----<.B--@./01:1110<---.<.//<./11:1:10111:./.---------01111//:./<..//1000.../10100-..-90/.0<00.9..---<...9//100/0...-<-..00:.1111110111:111.-...
@M03495:530:000000000-LYBTV:1:2105:23659:20440 2:N:0:AACACCTG+CCCATGCG
ATATTTTGCCGTTGATAAACCAGCTAATCCTGAAAAAAAAATCAAAGCTAAAAACTACAATGCTAAGACCACGATGTGACTGCTATCAAAGTTAGATATATATGTAAATTATTCATCTGTCAAATCCTAGAATTATATCATACCTGCTCCAGCAATCACGACCTGTAATGGTTTAGTGGGTTGTTCACTGTTTCTGAAAAATGAAGATAGTTGTCCAGCTTCCAAAAAGTTTATTGTGTTTTCTAGTGGAG
+
ABCBBFFFFFCBGGGGGGGGGGHHHHHHEHHHHFHHHGGGGHHHHFHHHHHHEHGHHHFHGHHHHFFHHHHHGGHGHHGHHHFHHHHHHGHFGHGHHHHHHHHHHHHHFHHHFHHHHHHHHHHHHGHHFHFHHHHHFGHHHHHFFHHHHGHFGBGGHHHGDCGGHGHGHFFGHHHGHHGEGGGGHHGHHHFFG0DGGHHHFHHHHHHHGHHBCCHFFGFFGCGBC0..C;9BFFGFGGGFGGBFFB;BFFE
@M03495:530:000000000-LYBTV:1:2105:8001:20452 2:N:0:AACACCTG+CCCATGCG
ATATTTTGCCGTTGATAAACCAGCTAATCCTGAAAAAAAAATCAAAGCTAAAAACTACAATGCTAAGACCACGATGTGACTGCTATCAAAGTTAGATATATATGTAAATTATTCATCTGTCAAATCCTAGAATTATATCATACCTGCTCCAGCAATCACGACCTGTAATGGTTTAGTGGGTTGTTCACTGTTTCTGAAAAATGAAGATAGTTGTCCAGCTTCCAAAAAGTTTATTGTGTTTTCTAGTGGAG
+
>ABBBFFFFFBBGGGGGGGGGGHHHHHHHHHHHHHHHGGGGHHHHHHHHHHHHHGHHHHHHHHHHFHHHHHHGGHGHFHHHHGHHGHHHHHHHHHHHHHHHHHHHHHHHHHHHHHHHHHHHHHHHHHHHHHHHHHHHHHHHHHHHHGHHHHHEHHHFFHDGGGGHHHFHHFGHHHHGGGGEFGGHHHHHHHHHHHHHHFHHHHHHHFGHHHHHHHHHHHGHHHGFFC?EFGFGGGGGGGGGGGFFGGGFG?
@M03495:530:000000000-LYBTV:1:2105:25847:20456 2:N:0:AACACCTG+CCCATGCG
ATATTTTGCCGTTGATAAACCAGCTAATCCTGAAAAAAAAATCAAAGCTAAAAACTACAATGCTAAGACCACGATGTGACTGCTATCAAAGTTAGATATATATGTAAATTATTCATCTGTCAAATCCTAGAATTATATCATACCTGCTCCAGCAATCACGACCTGTAATGGTTTAGTGGGTTGTTCACTGTTTCTGAAAAATGAAGATAGTTGTCCAGCTTCCAAAAAGTTTATTGTGTTTTCTAGTGGAG
+
>AAABFFFFFBBGGGGGFGGGGHHHGHHHHHGHHHHHGGGGHHHGGFHHHHFHHFHHHGHFHHHHGHHHGHHGGGGHEHHGHGHHHGHHFHFGHHHHHHHHHHHFHGHHFHHHGHGHFHHHHHGHHHHHHGHHHHHHGHHHHHHGHGHEHFHHHFHFHHGGGGGHFFHHHBFFHGG=GHEEGFGHHGHHHHHHHHHHHFHHHHHHHFHHHHHHGHHHHFHHGFFC0EAGFFGBBFFFF;FFFGFFFFFACE
@M03495:530:000000000-LYBTV:1:2105:10518:20471 2:N:0:AACACCTG+CCCATGCG
ATATTTTGCCGTTGATAAACCAGCTAATCCTGAAAAAAAAAATCAAAGCTAAAAACTACAATGCTAAGACCACGATGTGACTGCTATCAAAGTTAGATATATATGTAAATTATTCATCTGTCAAATCCTAGAATTATATCATACCTGCTCCAGCAATCACGACCTGTAATGGTTTAGTGGGTTGTTCACTGTTTCTGAAAAATGAAGATAGTTGTCCAGCTTCCAAAAAGTTTATTGTGTTTTCTAGTGGG
+
CCCCCFFFFFCCGGGGGGGGGGHHHHHHHHHHHGHHHGGGGCHGGHFFGHHHHHHGHH@GHHFHHHHGHHGHHGGHGHHHHHHFHGHGHHHHHHHFHHHFHHHHHGHHHGHHHHFHHGHFHHHHHHHGHHFHHHHHHHHHHHHHEHHHHFHHGFHHHEHHGGGGGFGHFHHGGHHHHFGGACFCEHHHGHEHHHHHHHHHG.CGHCGGFFFGHGGCGC0CGFF00;;.CC9BFFGGEFFFGBBFGBFBFF.
@M03495:530:000000000-LYBTV:1:2105:6841:20473 2:N:0:AACACCTG+CCCATGCG
ATATTTTGCCGTTGATAAACCAGGGACTCAGGCTGGACCAAAGCTCACATGCTGACAGATCGGAAGAGCGTCGTGTAGGGAAAGAGTGTCGCATGGGGGGGAGGTCGGGGGGGGGGGCGGGGCGATAGAGAAAAAAAAAAGAAAAAATAGGTAGGGGGGAGGTAGGGGGTAGTAGGAGAGGGTGATGATGGTCGTAGATGGTGGGGACTGGGTGCATAGGATGGCGGTGGAGGAGACGGTGGCATCGGACG
+
CCCCCFFFFFCCGGGGGGGGGGHGGGGHHHHHHHHGHHHHHHHHHHHHHHHHHHHHHHBGHHGGGGGHHGEGGEFGHHHGHHHHGHFGBFEGGG1B??/C--;-./---;-;@-;---:-------..000;0:;-9---.;.;/.-.000000...-----.0;9..;-..;0000/....9..00000000--.9.;0900.--.-...;/:.000000:0./----....9..:....9./0/...9-
@M03495:530:000000000-LYBTV:1:2105:21229:20479 2:N:0:AACACCTG+CTCATGCG
ATATTTTGCCGTTGATAAACCAGGACTCAGGCTGGACCAAAGCTCACATGCTGACAGATCGGAAGAGCGTCGTGTAGGGAAAGAGTGTCGCATGAGGTGTAGGGCACGGCGGGCGGGGGGGGGGTAAGACAAAAAAAAAAAAAAAAAGAGGTAGGGAGGTGAGAGTAGACGCAGAGGTAATGTGAACAAGAGCACGGTACAAGAGCGCGATAACGATCCATAGGGTATAATGGATGGTAGATCCTTCATAG
+
CCCCDFFFFFDCGGGGGGGGGGHGHHHHHHHHHHGHHHHHHHHHHHHHHHHHHHHHHHHHHGGGGGHHGGGGEGHHHHGHHHHHHGH@FFHGG1@@C3?3333/2///</<@//-----------./000::F.9@@--:----9--../.000..;.-..0.0000;00.----:.:000000000;//:./0.--.9.000/./---9-..0.....00000.//000000000.000000000:0000
@M03495:530:000000000-LYBTV:1:2105:4436:20480 2:N:0:AACACCTG+CCCATGCG
ATATTTTGCCGTTGATAAACCAGCTAATCCTGAAAAAAAAATCAAAGCTAAAAACTACAATGCTAAGACCACGATGTGACTGCTATCAAAGTTAGATATATATGTAAATTATTCATCTGTCAAATCCTAGAATTATATCATACCTGCTCCAGCAATCACGACCTGTAATGGTTTAGTGGGTTGTTCACTGTTTCTGAAAAATGAAGATAGTTGTCCAGCTTCCAAAAAGTTTATTGTGTTTTCTAGTGGAG
+
ABABBFF5DFBB?EGGGCGGGGHHHHHHHGHHHHHHHGGFGHHHHHGGHHHHHHGHHHCGHGHHHHHHHHGHECHGHFHHHHEGHGHHHHHHFHHHHHHHHHHHHHHHFHHHHHGHHHHHHHHHFHHHHHHHGHHHHHHHHHHGHGAHHFHHFHHHFHHGGGGCHHHHHHHHHHHGGFHHGGGGHHGHHHGHHHHHHEFHAFHH0GFFHFHHHHFFGHHGBCFFGFGEDBGGGGGGFGGGEFFGGE0;.0:
@M03495:530:000000000-LYBTV:1:2105:7613:20495 2:N:0:AACACCTG+CCCATGCG
ATATTTTGCCGTTGATAAACCAGCTAATCCTGAAAAAAAAATCAAAGCTAAAAACTACAATGCTAAGACCACGATGTGACTGCTATCAAAGTTAGATATATATGTAAATTATTCATCTGTCAAATCCTAGAATTATATCATACCTGCTCCAGCAATCACGACCTGTAATGGTTTAGTGGGTTGTTCACTGTTTCTGAAAAATGAAGATAGTTGTCCAGCTTCCAAAAAGTTTATTGTGTTTTCTAGTGGAG
+
BBBBBFFFFFDAGFGGGBGGGGHHHHHGHHHHHFFHHGGGGHHHHHHHHHHHHHGGHHBGGHHHHFHHHHHHGGHGGHHHHGGHHHHHHHHHHHHFHHDEHGHHHHHHHHHHHHHHHHGGHHHGHHHHHHHHHHFHHFHHHHGFHHGHFHHGEHHHGHGGGGGGHHGHHHEGGHHF<>GF>FFGHGHHHHGHGHHHHHHGHHHGHEBGFHHHHHHHHGFFHHHHHHE?.:CBFFGGGE/FFGGGGBFFFG?
@M03495:530:000000000-LYBTV:1:2105:19935:20497 2:N:0:AACACCTG+CCCATGCG
ATATTTTGCCGTTGATAAACCAGCTAATCCTGAAAAAAAAATCCAAGCTAAAAACTACAAATCTAAGACCACGAAGTGAATGCTTTCAAAGTTAAAATAAAAAGTAAATTAATCATCTGTCAAATCCTAGAATTATAACATACCTGCTCCAGCAATCAACACCCGGAATTGGTTAGTGGGGTTTTTACTTTTTTCGAAAAATTGAGGTAAGTGGTCAGGTTCCCAAAAGTTTATTGTGTTTTTTTGTGGAG
+
ABBBBFFFFFBBGEGGGGGGGGGHHHHHHHHHHHGHHGGGGFC3BG31A5DFHHC353AB35355D533B211/1113444434443@BE3BF4444433333/34BF4B34B444444?44BGD3B4443B3B33333?B32B3?022@22@2@222222/?////<.1><GF10<10<-<-.<..0000<:-/-.:.@F./0;0//000;000;0//000;0;:.CB0;F00;///.;9F.;--..9/.
@M03495:530:000000000-LYBTV:1:2105:3843:20501 2:N:0:AACACCTG+CCCATGCG
ATATTTTGCCGTTGATAAACCACCCTCCCTGGGTCGTTATCTTGCTCCTTCTGTCGTCAACGAATTTACTAATTCCAAAGCTCACATGCTGACAGATCGGAAGAGCGTCGTGTAGGGAAAGAGTGTCGCATGGGGTGGAGGTCTGTGGGGGCGCGGGAGGGCTAGGAAACAAAAGGAGTGCAGGATGTAACGGGCGCACACGGAATGACAGCATGTCTCCCCGTGAACAAAGCAATCACAGAGACATCATA
+
BCCCCFFFFFCCGGGGGFGGGGGGGHHGGHHHGGHFGGHHHHGGHHHHHHHHHHHGEF1EHGGGHGHHHHHHHHHHHHHHHHHHHHHHHHHFHHHHHHHGGGGHGFGGGGEGFHHHGGHHHHHDF3?/CCDA@A?/>//F//0?0110.>>-:--;-----.....09///:../9/./9;00..000;00.-.---9-9.-9:..000009/00:0000/.-....0:/;//0/0000000/://00000
@M03495:530:000000000-LYBTV:1:2105:16587:20507 2:N:0:AACACCTG+CCCATGCG
ATATTTTGCCGTTGATAAACCAGCTAATCCTGAAAAAAAAATCAAAGCTAAAAACTACAATGCTAAGACCACGATGTGACTGCTATCAAAGTTAGATATATATGTAAATTATTCATCTGTCAAATCCTAGAATTATATCATACCTGCTCCAGCAATCACGACCTGTAATGGTTTAGTGGGTTGTTCACTGTTTCTGAAAAATGAAGATAGTTGTCCAGCTTCCAAAAAGTTTATTGTGTTTTCTAGTGGAG
+
BBBABFFFFFBBGEGGGGGGGGHHHHHFHHHHHHHHHGGGGHGHHHGGHHHHHHGHHGGFHHHHHGHHHHHHGGHEHHHHHHEGFFHHHHHHHHHHHHHHHHHHGHHGHHHHGHHHHHHHHHHHHHHHHHGHHHHHHHHHHHHHHHHHGHBGHHBGHHHGGGGGHHGHHHHHHHHHGHHFEGGGHHHHHHGHFHHFHHBD<GFHHHGHGFHHHHHEHFHHHHFHHGEEFFGGGGGEFFFFGGGGGF;B?CA
@M03495:530:000000000-LYBTV:1:2105:19299:20512 2:N:0:AACACCTG+CCCATGCG
ATATTTTGCCGTTGATAAACCAGCTAATCCTGAAAAAAAAATCAAAGCTAAAAACTACAATGCTAAGACCACGATGTGACTGCTATCAAAGTTAGATATATATGTAAATTATTCATCTGGCAAATCCTAGAATTATATCATACCTGCTCCAGCAATCACGACCTGCTAACCATGGACCGGAACGCCGATCTAGAGAAGGTAGAGAGGGGTAATGGTTTAGTGGGTTGTTCACTGGTTCTGGAAAATGAAGA
+
AA3ABFFFFFDAGGFFGGGGGGHHHHGHGHHHHHGHHFGGGHFHHHFBGGHHFHEHGFAB533BGGBFFHFAE0F1B4DBD3EHHE344FGFGGFF@F@4@FDF4FGHFHBFG44BFBG3?BG0BFHH443FBGEF?3GFDG3FFFGHGHHEFFHHHHHG?CG?FFHHHHGB1FFGBC@F?D-AFGG--:;0CGG0GFF/CF0C9CCEG.AFGGGFGGGGBFFG.;@.ABBFF/.;BBBF/BFFFFFBBB/
@M03495:530:000000000-LYBTV:1:2105:15079:20529 2:N:0:AACACCTG+CCCATGCG
ATATTTTGCCGTTGATAAACCAGCTAATCCTGAAAAAAAAATCAAAGCTAAAAACTACAATGCTAAGACCACGATGTGACTGCTATCAAAGTTAGATATATATGTAAATTATTCATCTGTCAAATCCTAGAATTATATCATACCTGCTCCAGCAATCACGACCTGTAATGGTTTAGTGGGTTGTTCACTGTTTCTGAAAAATGAAGATAGTTGTCCAGCTTCCAAAAAGTTTATTGTGTTTTCTAGTGGAG
+
@BBBBFFFFFBBGGGGGGGGGGHHHHHHHHHHHHHGHGGGGHHHHGHGHHHHHHGHHGGHHHHHGFHHHHHHGGHGGHHHHFFHHHHHHHHHHHGGHHHHHHHHHHHHHH3HHHHHHHHHHHHEHGHHHHGHHHHHDHHHHHHHGHHHHGHHHHHHHHHGGGGFHGGHHHHHGHHHGHHHGFGGHHHHHHHHHHHHHHFHFHHHFHHHHHGHHHFFHHHHGHGF::AEGFGGGGGGGGBBFGGFFGFG.09
@M03495:530:000000000-LYBTV:1:2105:9286:20538 2:N:0:AACACCTG+CCCATGCG
ATATTTTGCCGTTGATAAACCACCCTCCCTGTGGTCGTTATCTTGCTCCTTCTGTCGTCAACGAATTTACTAATTCCAAAGCTCACATGCTGACAGATCGGAAGAGCGTCGTGTAGGGAAAGAGTGTCGCATGGGGTGTAGGGCTGGGGGGGGGGGGGGGCGCGAGGAAGAAACAGGACAAGAAACAGATGGGGAACGAGGACAATGACACAAGTATAGAAATGGACAGGAGATGTGAGTATGCGAGATGG
+
DDDCDFFFFFDCGGGGGGGGGGGGGHHGGHHHHHFHFGGHHHHHHHHHHHHHHHHHGGGGGHGGGHHHHHHHHHHHHHHHHGHHHHHHGHHHHHHHHHHHGGGGGHHGGGGEGHHHHGHHHHHHFGBFFHDG?0FD/</211/00?///>>-------9--<----<-/..<:///.../../://///:00........--./.000000/..<0<000:0:00000..:../0000<00:0:9.--.00
@M03495:530:000000000-LYBTV:1:2105:5779:20569 2:N:0:AACACCTG+CCCATGCG
ATATTTTGCCGTTGATAAACCACCCTCCCTGTGGTCGTTATCTTGCTCCTTCTGTCGTCAACGAATTTACTAATTCCAAAGCTCACATGCTGACAGATCGGAAGAGCGTCGTGTAGGGAAAGATGTCGCATGGGGGGGGGGTTGAGGTGGGGGGGGGGGGATTAACTAGAGAAATGATACAGAATCGTGTAAGAAGGATGTGGAAGACAGAAAGAGGGGTGTGGGAGCATGAAATCGATGGGGTATGGAGG
+
BBACCFFFFFBBEGGFGGGGGGGGGHHGGHHGHHHHFGGHHHGHHHHGHHHHHHHHGGGGFHGGGHHHHHHHHHHFGFGHHHHHHHHHHHFEHHHHHHHHGGGGGEHGEEGEEFHFHGHHHGGFH?DGHGGA0?A/--------/;//.9--------;--./://///////////;////;/;/.;..///9//..///:////./9///////..-.--..9;...///////.9./.....;////.
@M03495:530:000000000-LYBTV:1:2105:15744:20574 2:N:0:AACACCTG+CCCATGCG
ATATTTTGCCGTTGATAAACCACCCCTTCTTGCCCTCCAAAGCTCACATGCTGACAGATCGGAAGAGCGTCGTGTAGGGAAAGAGTGTCGCATGGGGTGGAGGGGTGGGTGGGGGGGGGGGCATGAAAAAAAAAAAAGAAGCGAAGAGATATGAAGCGTGGAGTGGAGACTACGCGAGCTTGTAATCTATTATGAGTGCAGTGGATGTAAGGAAGAGTGGATGATGACATGGGAGTGAGGCGCGGCTGGAC
+
BCBCCFFFFFDDGGGGGGGGGGGGGGGHHHHGHHHHHGHHHHHHGGHHHHHHHHHHHHHHHGGGGHHHGGGGGGHHHHGHHHHHHGHBGFHGE>F?E?@/////><//B//<///--;;-@--/.0000.--;:;-9.99/0-.--../00000090-..9..9:.0.0.00/.-----.0/.090090000:900000009;/000900090/...00.09000:0;000/./...00..;;-----...
@M03495:530:000000000-LYBTV:1:2105:19881:20592 2:N:0:AACACCTG+CCCATGCG
ATATTTTGCCGTTGATAAACCAGCTAATCCTGAAAAAAAGATCAAAGCTAAAAACTACAATGCTAAGACCACGATGTGACTGCTATCAAAGTTAGATATATATGTAAATTATTCATCTGTCAAATCCTAGAATTATATCATACCTGCTCCAGCAATCACGACCTGTAATGGTTTAGTGGGTTGTTCACTGTTTCTGAAAAATGAAGATAGTTGTCCAGCTTCCAAAAAGTTTATTGTGTTTTCTAGTGGAG
+
>AAAAFF3FFDAGGGGGGGGGGGHGHHHHHHHHHHGHEGGGHHHHGGGHHHHHHGHHHGHHHHHHHHHHHHHGEGGHHHHHHGHHHHHFHHHHHHHHHHHHHHHHHHHHFHHHHHHHHHHHHHHHHHHHHHHHHHHHHHHHHHHHHFHHHGHHHHHHHHGGGGGHHHHHHHHGHHHDGFGFFGGHHHHHHHHHHHHHHHHEHHHGHBHHHGHGHGHHHHFHHHHHFH.:CGFHHGHGGGFFGGGGGGG?BE
@M03495:530:000000000-LYBTV:1:2105:23030:20628 2:N:0:AACACCTG+CCCATGCG
ATATTTTGCCGTTGATAAACCAGAGGACTCAGGCTGGACCAAAGCTCACATGCTGACAGATCGGAAGAGCGTCGTGTAGGGAAAGAGTGTCGCATGGGGGGTGGGGCTCGGGGGGGGGGGGGTGGTGATCGAATAAAAAAAAAGAGAAAGAGAAGGAGTGGAACGTGGTGGAGAGGGAGGCAGAGTGTGCGTAGGTGCGCGGAGTGACTGGAAGATCGGAGTGGATGGAGAGTGGTACGGAGGAGAACGGT
+
CCDDEFFFFFEDGGGGGGGGGGHHHGGHGHHHHHHHGHHHHHHHHHHHHHHHHHHHHHHHHHHGGGGHGHGEGGFGGHHHGEGHHHHFGGHGFEFEFFF/<--<--.-.<A?DB--@---<B---<.111../09<110----.9//0<0///0:...:..000..<..<<..0...<.<.....11111...<.100<--<--<.1111<<0/.:1.<.-...00:./<0.01.1:1....-....0...
@M03495:530:000000000-LYBTV:1:2105:22980:20634 2:N:0:AACACCTG+CCCATGCG
ATATTTTGCCGTTGATAAACCAGTGGTCGTTATCTTGCTCCTTCTGTCGTCAACGAATTTACTAATTCCAAAGCTCACATGCTGACAGATCGGAAGAGCGTCGTGTAGGGAAAGAGTGTCGCATGGGGGGTAGGGGTGGGTGGGGGGGGGGGGAGGTAAGAAGAAAGAACAGAAGTGGTGAGCGGGGCTGTCGCATGTGATGTGGGGTGCAGTTGGGTGTGGGAGATAAGAGGTGTGCGGGGTGTCGGTGC
+
CCDDDFFFFFEBGGGGGGGGGGHHHHEHGGGHHHHHHHHHHHHHHHHHGGGHGHGGGHGHHHHHHHHHHHHHHGHHHHHHHHHHHHHHHHHHGEGGGHHGGGGEGHHHHGHHHFHHBGDFEGEF?BCD/A-.<9...--@.9@-----9-@-----.01011/0/:0/.////00<001.1:0------9.0..-..<1111110.-<<.01<110-..<.9<.9</11010.0.<<1.-<----0.-<.-
@M03495:530:000000000-LYBTV:1:2105:5843:20640 2:N:0:AACACCTG+CCCATGCG
ATATTTTGCCGTTGATAAACCAGCTAATCCTGAAAAAAAAATCAAAGCTAAAAACTACAATGCTAAGACCACGATGTGACTGCTATCAAAGTTAGATATATATGTAAATTATTCATCTGTCAAATCCTAGAATTATATCATACCTGCTCCAGCAATCACGACCTGTAATGGTTTAGTGGGTTGTTCACTGTTTCTGAAAAATGAAGATAGTTGTCCAGCTTCCAAAAAGTTTATTGTGTTTTCTAGTGGAG
+
AABBBFFFFFBAGGGGGGGGGGGGHHHHHHHHHHGHCGGGGHGHHHHHHFHHHHGHHHGGGHHHHHGHGHHHGGEEGHGDGHFHHHHHHFBG4GGHHHHHHHHHGHHHHHHHFGHHHHHHHFHHHHHHHHHHGHHHGHHHHHGGHFGHFFHGHHHHHHHGGCGGFGHHHGHHHHHGDFAAAFCCGHHFHHGHDHHHHHHHGAGHHHHHHGHGHFHCGHHGH0/C:CGEDFGGGGGGGFFGBFFGFFBFFFG
@M03495:530:000000000-LYBTV:1:2105:19550:20646 2:N:0:AACACCTG+CCCATGCG
ATATTTTGCCGTTGATAAACCAGCTAATCCTGAAAAAAAAATCAAAGCTAAAAACTACAATGCTAAGACCACGATGTGACTGCTATCAAAGTTAGATATATATGTAAATTATTCATCTGTCAAATCCTAGAATTATATCATACCTGCTCCAGCAATCACGACCTGTAATGGTTTAGTGGGTTGTTCACTGTTTCTGAAAAATGAAGATAGTTGTCCAGCTTCCAAAAAGTTTATTGTGTTTTCTAGTGGAG
+
AABCCFFFFFCBGGGGGGGGGGHHHHHHHHHHGHHHHGGGGHHHHHHHHHHHHHGHHGFGFHHHHFHHHGHHGGHGHHHHGFHHGHFHHHHHHHHHHHHHHHHHGHHHHGHHHHHHHHHHHHHGHHHHFHFHHHHHHHHHHHHHHHGFBHHHEHHHHHHGGGGGHHHGHHHHHHGFGHHFDGCGHHHGHHHHGHHHHGHHFHBGHHGGHGHFHHFHCGFHHGGHFHCEEFGFFGGGGFGFGGGFGGGGCFE
@M03495:530:000000000-LYBTV:1:2105:18409:20671 2:N:0:AACACCTG+CCCATGCG
ATATTTTGCCGTTGATAAACCACCCTCCCTGTGGTCGTTATCTTGCTCCTTCTGTCGTCAACGAATTTACTAATTCCAAAGCTCACATGCTGACAGATCGGAAGAGCGTCGTGTAGGGAAAGAGTGTCGCATGGGGGGGTGAGCGCGGGGGTGGGTGGGGGGTGAGTGACAAAAAAGAAACGGTGTGAGAAAACTGAGTACTCAATGACAAGTCAATCGGGTCTAGGAGGTGCATGCGCTGGTGGGTGGGG
+
CCCDDFFFFFDCGGGGGGGGGGGGGHHGGHHHHHGHFGGHHHHHHHHHHHHHHHHHGGFGGHGGGHHHHHHHHHHHHHHHHHHHHGHHHHGHHHHHHHHHGGGGFGHGGGGEGHFFHGHHHGFHHHFGGGCF/BC//-9-9..0-<-<-<--99-..-----<-..00000:/.<-...//.....<00000//000000000000000<0.000000..-.-/0000/<..00000..<--//.<.9-<-
@M03495:530:000000000-LYBTV:1:2105:23691:20677 2:N:0:AACACCTG+CCCATGCG
ATATTTTGCCGTTGATAAACCAGCCTCCCTGTGGTCGTTATCTTGCTCCTTCTGTCGTCAACGAATTTACTAATTCCAAAGCTCACATGCTGACAGATCGGAAGAGCGTCGTGTAGGGAAAGAGTGTCGCATGGGGTGGAGGGGTGGGAGGGTGGGGGGGGAGTTGGGAATGAACAGGTAAGGAATAGGTAGAGCTGTAGGGGTAGCAACTACAGAGATGAGTAAGGCAGAGTTAGTGTAGGTGTGGTAGA
+
ACCCCFFFFFDCGGGGGGGGGGHHGHHHGHHHHHHHGGGHHHHHHGHHHHHHHHHHGGFGGHGGGGHHHHHHHHHHGHHHHHHHHHHHHHHHHHHHHHHHGEGGGHGGGGGEGHHHHGHHHHHHHHFHGHCE/0?E<<///////><@.<A@..----<-<9-./00<.0/00000/.000<0</0000<0000000:000.....000./00000:/:00000000/....0:00<0000<000../0<0
@M03495:530:000000000-LYBTV:1:2105:7823:20701 2:N:0:AACACCTG+CCCATGCG
ATATTTTGCCGTTGATAAACCAGTCACAACCACTTCTTGCCCTCCAAAGCTCACATGCTGACAGATCGGAAGAGCGTCGTGTAGGGAAAGAGTGTCGCATGGGGGGTAGATCGGGGTGGTGGGTGGGGCGTGGGTAGAAAAAAAAAGAATAAGAACAACACTTATTAGCGTGTCACCTGCAACATAGACACCAGCGGAGATCTGAGTGTGCGTGGTGAATTGCGAGGGAGCTAGTCATATGGGTGCGGGTG
+
ACCCCFFFFFCCGGGGGGGGGGHHHHHHHGGGGHHHHHHHHHHHGHHHHHHHHHGHHHHHFHHHFHHHGGGGHHHGGGGGGHHHHGCAGHHHGHFGGHGF/F/F/<-.;000..-:;AG..;:.;---.--;--.0.0:0/.----...:00000://...000:000/-.../0000/./00.;00000/....-----:0000000;00...-..00000:.----..;.00:0000:00./..--;-;
@M03495:530:000000000-LYBTV:1:2105:25011:20728 2:N:0:AACACCTG+CCCATGCA
ATATTTTGCCGTTGATAAACCAAAGCTACATGCTGACAGATCGGAAGAGCGTCGTGTAGGGAAAGAGTGTGCATGGGGTGTAGATATCGGTGGGCGGCGGGGCATTAATAAAAAACAAAGGTAAGAAGATTCAGGAGGAGGGGGCACTGTCGTAGTGTCAAGCCAAGTCGAGGATGAGAAGCGTGAGGGAATCGTTCTAAAGCGGTCAGTAAGGCGTAGAGAGAAGCACACAGGCGTGACAGATAGATAGG
+
ABCCCFFFFFCCGGGGGGGGGGHHHFHHGHHHGHHHHHHFFHEGGGGHHGGGGGGGGFBFFFHHGHHFHDDBFGHHGGEE>334B4B41/>EF/////</<---/<000000=G-....//<;0000/0;000000....;-----.//00;...9/00;000.//.00..---/00000/:-:......./0.;...:0000.-9-./:0000/-.--.00..0/00//.....-.-..:0/00;:000/
@M03495:530:000000000-LYBTV:1:2105:20873:20747 2:N:0:AACACCTG+CCCATGCG
ATATTTTGCCGTTGATAAACCAGCTAATTCCAAAGCTCACATGCTGACAGATCGGAAGAGCGTCGTGTAGGGAAAGAGTGTCGCATGGGGGGGAGGGCTGGGGGGTGGGGGGGGCATGTGAGGAAAAAGAAGAAAAGAAGTAGGTGTTGTGGCGCAATTAGCAAAAATATCACATCAGGAGTGGCGGTGGCGGCAGTGGGAGCTGGGGTGCTTGAGGTATGACGAGATAGCTATCGTGTCGTGGACTGACT
+
CDDCCFFFFFDCGGGGGGGGGGHHHGHHHHHHHHHHHHHHHHHHHHGHHHHHHHGGGGABFGGGGEGGHHHGFHHHHHFHDFGGCG1BF?/@--<-<..<<.-@C-;;<-------:.1:11.0::/..../0////.</111:100..:9..-.--.01:/110/<:0111101000:0.:...<--9..-----/0<.<...0/.-<-.010.0/<01011..-..1<1111/</../.9.<.0:.001
@M03495:530:000000000-LYBTV:1:2105:14594:20749 2:N:0:AACACCTG+CCCATGCG
ATATTTTGCCGTTGATAAACCACCCTCCCTGTGGTCGTTATCTTGCTCCTTCTGTCGTCAACTTCCAAAGCTCACATGCTGACAGATCGGAAGAGCGTCGTGTAGGGAAAGAGTGTCGCATGGGGAGTGGAGGTCGGTGGGGGCGGGGGTCGGAGGAAGTACACATAAACAAGAGATACGGACGCTCGCGCAGTGTTAGATTAGAACTGTCCTGAGTGTCGGCGTTCACTGGCGCTATCGCCGAGACACGC
+
CCCCCFFFFFCCGGGGGGGGGGGGGHHGFHBFGHGHFGGHHHHHHHHHHHHHHHHHGGFEGHHHHHHHHHHHHHHHHHHHHHHHGGHHHGGGFBFHGGGGGGHHHGGHHHGHHDGBFGHCG/0?//>?0/2///2<>/<//>--<:--:-.----9././9//:///////.:/./9//...9-9..-9----9///////////////////////9:/.-----9/////.-.--./...----.//.-
@M03495:530:000000000-LYBTV:1:2105:27535:20768 2:N:0:AACACCTG+CCCTTGCG
ATATTTTGCCGTTGATAAACCACCCTCCCTGTGGTCGTTATCTTGCTCCTTCTGTCGTCAACGAATTTACTAATTCCAAAGCTCACATGCTGACAGATCGGAAGAGCGTCGTGTAGGGAAAGAGTGTCGCAAGGGGTGAAGATCTCGGTGGGGGGCGCGTGAATAAAAAAAAAAAAGTCATCGAGAATGGACTCGGCAGTGGTCGTCAGATGCGGAGCACGTAGACCGCTCGACGTACGGTGGGCGCCTGC
+
CCCCCFFFFFCCGGGGGGGGGGGGGHHGGHHHHHHHGGGHHHHHHHHHFHHHGHHHGCAFFHGFGFHHHHHHHHGHHHFHHHHGHHHHGHHHEGHHHHHGGGGGHHHGGFG@GHHHHGHHHHGHBG?FFGCFFGGC?</<11??110/??/-<---;----..00000;-99--;-.000000/...00;000:...-;/;/00--...0000-----..-;/9.:0---------..-./9:-.---9..
@M03495:530:000000000-LYBTV:1:2105:10285:20808 2:N:0:AACACCTG+CCCATGCG
ATATTTTGCCGTTGATAAACCAGCTAATCCTGAAAAAAAAATCAAAGCTAAAAACTACAATGCTAAGACCACGATGTGACTGCTATCAAAGTTAGATATATATGTAAATTATTCATCTGTCAAATCCTAGAATTATATCATACCTGCTCCAGCAATCACGACCTGTAATGGTTTAGTGGGTTGTTCACTGTTTCTGAAAAATGAAGATAGTTGTCCAGCTTCCAAAAAGTTTATTGTGTTTTCTAGTGGAG
+
ABCCCFFFFFCBGGGGGFGGGGHHHHHHHHHHHHHHHGGGGHHHHHGHHHHHHHGHHHFGHHHHHHHHHHHHGGHGHHHHHGGHHHGHHHHHHHHHHHHHHHHHHHHHHGHHHHHHHHHHHHHHHHHHHHHHHHHHHHHHHHHHHHHHHHHHGHHHHHHGGGGGHGFHFHHGHHFHGHGHGGGGHHHHHHGHGHHHGFHHFHHHHGGHHHGHHHFEHHGHFHHHHHE.:BFGGGGGGGGGGGGGGGGGFGE
@M03495:530:000000000-LYBTV:1:2105:18754:20820 2:N:0:AACACCTG+CCCATGCG
ATATTTTGCCGTGATAAACCACCCTCCCTGTTCCAAAGCTCACATGCTGACAGATCGGAAGAGCGTCGTGTAGGGAAAGAGTGTCGCATGGGGGGGAGGTGGCGGGGGTGGGCGGCGTAGGTTGAAAAAAAAAAAAAAAAAAAAAAGAAGTGAGAGTATGTTACGTGGAGATATGCAAAAGACAAGACGGCAGAGGTGGGATGAGTGGCGAGGAGATATCGATATGTTGTTGATATATACAGTGATGTTGA
+
CCECCFFFFFCCGGGGGGGGGGGGHHGGHHHHHHHHHHHHHHHHHHHHHHHHHHHHHGEFGHHHGGGGFGHHHHGHHHHHHHHBFFHGG>1FF/<--9-..9.9@-99----.<---<--.11//11<.@>-@-<-----------..:/<010:001111111.//...0/1111111//9/:/.//..---...0..-.0<0010..-9-<>.</<11....-1<1:/..<1111111111<1111<11
@M03495:530:000000000-LYBTV:1:2105:24275:20824 2:N:0:AACACCTG+CCCATGCG
ATATTTTGCCGTTGATAAACCACCCTCCCTGTGGTCGTTATCTTGCTCCTTCTGTCGTCAACGAATTTACTAATTCCAAAGCTCACATGCTGACAGATCGGAAGAGCGTCGTGTAGGGAAAGAGTGTCGCATGGGGTGTAGGGGTGGGGGGTCGGCGGGGCGGTAGAGAATAAACATAACGGGACAGGACATGAGGGCGAGCAGTAGGTGGGACGTGTGCGTAATAGAAGCAGGACCATGTGTCAGAGCGG
+
CCDCCFFFFFDBGGGGGGGGGGGGGHHGGHHHHHGHGEGHHHHHGHHHHHHHHHHHGGEHEHGGGHHHGHHHHHHHHHHHHGHHHHHGBGHGHHGHGHFHGGGGFHHGEGGGGGFHHGHHHHEGDHFGGGCFCGGG/C/2?1///<-->A<-.9--<-9-----..:11001110101109-..-...../00<0/..-----/<110<0.9..<..<.1.<...<<11100/.....0111<:1110/-<
@M03495:530:000000000-LYBTV:1:2105:24342:20831 2:N:0:AACACCTG+CCCATGCG
ATATTTTGCCGTTGATAAACCAGCTAATTCCAAAGCTCACATGCTGACAGATCGGAAGAGCGTCGTGTAGGGAAAGAGTGTCGCATGGGGGGGGGGGCGCGGGGGTGGTGGGGGAGTGCAAAAAACAAGAATAGGATGATGTATAGGAGGGGGGGACTGGACAACACGACCAAACACTAGCAGTAAATTACCGGAATCGGCCAGAGTGCGTGACGTGGCAGGCGCGAGAGAGACGCATCTAGTAGCCCTAG
+
3ABBBFFFFFBBGGGGGGGGGGHHHHHHHHHHHHHHHHHHHHHHHHFHHHFHGHGGGG1FGGGGEEGGHHHGHHHHHHDFDDFG@F?1?1/>------9-9--;99--...9=--;;.////..-.....//9//////;/99/////9.99-----;.././...9.---9.9...///////////;///.---./9;-.-.;.///-9....;..-..-.-------.....--.-////9////.;.
@M03495:530:000000000-LYBTV:1:2105:17850:20832 2:N:0:AACACCTG+CCCATGCG
ATATTTTGCCGTTGATAAACCAGAACCATCCAAAGCTCACATGCTGACAGATCGGAAGAGCGTCGTGTAGGGAAAGAGTGTCGCATGGGGGGGAGAGATGGGTGGTGGGCGGGGGATTAAAAAAAAAAAAGAAAAAAGAAGAGGCGAAAGCAGAGAAATGTGAGGGAGAATGCGGAGAGGAGTAAATGTATACGGCGAGAGTCTGGATAAGAACGCGCACTTGAGTAGGGTAGAGTGTCGAGACGTCGAAC
+
DDDCDFFFFFDCGGGGGGGGGGHHHHHHHHHHHHHHGHHHHHHHHHHHHHHHHHGGGGBFFGFGGEGGHHHGHHHHHHFGBGFGGG1FFE/>@-<...1:0<:<=..<-.<-9---./01110--<----.../<.<..:/0...----./0</./0<<11111......011.----<...//111111<11..----<-0011/1110011/..-----00001110.//.111:11..-.....--..
@M03495:530:000000000-LYBTV:1:2105:27590:20836 2:N:0:AACACCTG+CCCATGCG
ATATTTTGCCGTTGATAAACCAGCTAATCCTGAAAAAAAAATCAAAGCTAAAAACTACAATGCTAAGACCACGATGTGACTGCTATCAAAGTTAGATATATATGTAAATTATTCATCTGTCAAATCCTAGAATTATATCATACCTGCTCCAGCAATCACGACCTGTAATGGTTTAGTGGGTTGTTCACTGTTTCTGAAAAATGAAGATAGTTGTCCAGCTTCCAAAAAGTTTATTGTGTTTTCTAGTGGAG
+
ABBBBFFBFFBBGGGGGGGGGGHHGHHHFHBHHHH5FEGF?GBGFHFGHDHFFE1FGH3BFGFHHHHGHFGFGGHGGFHFHHEHHFHHBHHHGHHHHHHHHFGHGHHHHFHHFHHEHHHHHH4FFG3FGHFHGHHGFGHHHHHGGHFHFHFFHGGHGHHGDGGGHHHHHHHFHHHHFGHHCFC.FGHGHHDGGHHHDGDD<GH0<GCGFFHFHFCCCGHH0CGFBCEEDGFFBGGGGG/FB/0FFFFF?;A
@M03495:530:000000000-LYBTV:1:2105:7704:20842 2:N:0:AACACCTG+CCCATGCG
ATATTTTGCCGTTGATAAACCAGCTAATCCTGAAAAAAAAATCAAAGCTAAAAACTACAATGCTAAGACCACGATGTGACTGCTATCAAAGTTAGATATATATGTAAATTATTCATCTGTCAAATCCTAGAATTATATCATACCTGCTCCAGCAATCACGACCTGTAATGGTTTAGTGGGTTGTTCACTGTTTCTGAAAAATGAAGATAGTTGTCCAGCTTCCAAAAAGTTTATTGTGTTTTCTAGTGGAG
+
BBBBBFFFFFBBGGGGGGGGGGHDF5FG45FDGC3G2AEFGFG33B52G55533EBFA3FFG3DDHFGB2FFF@GC14DE4@3FGHHHHHHFDFHHHGHHHHHHHFHGGFHHHHFHHHHHFHHFHGFGHHHHHFHHHHHHFHGFHFF2GFBCFGHH22FEGCGDHHHBHHHHHFHHFHEHFGCEHGHHHHGGDGHFGB0DCCDDF00GFHHHHHCBG/:CCHCFH0.C.9B00BBBFE/:9/0;9;BFFB?
@M03495:530:000000000-LYBTV:1:2105:5291:20845 2:N:0:AACACCTG+CCCATGCG
ATATTTTGCCGTTGATAAACCAGGACTCAGGCTGGACCAAAGCTCACATGCTGACAGATCGGAAGAGCGTCGTGTAGGGAAAGAGTGTCGCATGGGGTGTAGAGCGAGGTGGTGGGGGCGTCATTAGGAAGATGAAGGAAAAAAGATCACGATGAGACGTGAGAGGTGAGATAGAGATCACAACTAGAGAAAGGTGATAAGTTGTAACATAGGAGTAAGTCGATGTAGAATCGCACTGTAACACGACAGTG
+
BBBBBFFFFFBBGGGGGGGGGGHGHHGHHHHHHHGHHHHHHGHHGHHHHGHHHHHHHHHHHGGGGFGHGGGGGGHHHHGHHHHHHHH4FFHGGACEA///3B434///<??C/?/@///-<-<<111110.<00000/.//<.-:.000/....0000:;...0/.:90.0000000000/00.//0//////.:///////9/9//////////.///:/.../;/9/://...--///////.----9/
@M03495:530:000000000-LYBTV:1:2105:28027:20859 2:N:0:AACACCTG+CCCATGCG
ATATTTTGCCGTTGATAAACCAGCCTCCCTGTGATCGTTATCTTGCTCCTTCTGTCGTCAACGAATTTACTAATTCCAAAGCTCACATGCTGACAGATCGGAAGAGCGTCGTGTAGGGAAAGAGTGTCGCATGGGGTGGAGGGCGGGGGGGGGGGGGTGGCAGGGATGAGTAAAGCGAAGTATAACGGTGTAGTATGTGGATGTGTGTCAGAGTATGTGATGAGATGGTACATACGAGACTCGCGGACGTA
+
CCCCCFFFFFCCGGGGGCGGGGHHGHHHGHHHHFHHGHHHHHHHHHHHHHHHHHHHGGFGGHGGGEHHHHHHHHHFHHHHHHHHFHHHGHGHHHHHHHHHGGGGHHHGEEEEGGHHHGHHHHHHGFFHGH/A<FAF/B///////-<--9:-----:---./.-;./.000;0000..9-.00000.-9.900;000;00000;00:.09;00;0000009090000000000:;..;.::0.------..
@M03495:530:000000000-LYBTV:1:2105:8005:20881 2:N:0:AACACCTG+CCCATGCG
ATATTTTGCCGTTGATAAACCAGTCAGGAGTCCAAAGCTCACATGCTGACAGATCGGAAGAGCGTCGTGTAGGGAAAGAGTGTCGCATGGGGTGGAGAGCTGGGGGGTGGGGGGATGGTGAGAAGAAAAAATAATTATATAGAAAGGAACATGAGAGGTGAAGCTTCGTGCGGCGTGTCAGTATGAGCGAATGTGCAGGACTGAGAACTAGAGAGGGCAGATGTTATAGAAGTCCATATAGGTCGGTAGCG
+
BBBBBFFFFFBBG?GGGEGGGGHHHHHHHGHHGHHHHHHHHHHHHHHHHHHHHHHHFEFGHHHG?GGEFGGHHGHHHHHHGHBGFHGG1BC11E/??3//3B?E//--:------.9.///.///;//..-.////////9/////../..:/9///.;.9//////;;..-----9../////////----//////..././///9//;///.......:/9//9//9//////;/9/////;--;9/-
@M03495:530:000000000-LYBTV:1:2105:13436:20891 2:N:0:AACACCTG+CCCATGCG
ATATTTTGCCGTTGATAAACCAGTCTCCAAAGCTCACATGCTGACAGATCGGAAGAGCGTCGTGTAGGGAAAGAGTGTCGCATGGGGGGGAGAGGTGGGGGGGGGGCGTGGGAGTAGAGAAAGAAGAAGAGAAAAAAGAAGAAGAAGAGGGCGGGTAGTTGGGTGGTCGGAGGGATGGGGGGAGATAGCGTGTCCAGGCAATGTGAGTGGACACTGGAAGACAGGGGCTGGTACATGTAATCGTGTGTCTA
+
CCDDDFFFFFCCGGGGGGGGGGHHHHHHHHHHHHHHHHHHHHHHHHHHHHHGGGGHHHGGGGGGHHHHGGHHHFHFHDFFHGG???E/A--9...09B<--@--9--<-<--.../11:1000/./0//0./00/:-.../0//0//:....-<---.0110-..-.0---9--9/....--9-./1119.../:1:/.<.001111109000.00<:0/.///..---../111:1<111<.<....111
@M03495:530:000000000-LYBTV:1:2105:26419:20894 2:N:0:AACACCTG+CCCATGCG
ATATTTTGCCGTTGATAAACCAGCTAATCCTGAAAAAAAAATCAAAGCTAAAAACTACAATGCTAAGACCACGATGTGACTGCTATCAAAGTTAGATATATATGTAAATTATTCATCTGTCAAATCCTAGAATTATATCATACCTGCTCCAGCAATCACGACCTGTAATGGTTTAGTGGGTTGTTCACTGTTTCTGAAAAATGAAGATAGTTGTCCAGCTTCCAAAAAGTTTATTGTGTTTTCTAGTGGAG
+
BBBBBFFFFFBBGGGGGDGFGGHHBFHHFHHHCBDGFGGCGHHGFFFHHFFEGGGHFHFHHHHHG5FFHGHGDECFHFHHHHHFFFHHFGHHHFHHFHHHHHHHDFGHBDHEHHHHHGHHHHHHHHHGHH3GHGHHBGFHGFGFHHHHBGHHCHHHHHHG/DDGFHHFHGG<10CGHGGA<C@EGHHFBGGFDHDGF00=A<D0=:0CGFGHBCGFHGHBFFFHHB.9C90FFFFFFB;CG/BFFGGF99A
@M03495:530:000000000-LYBTV:1:2105:17020:20909 2:N:0:AACACCTG+CCCATGCG
ATATTTTGCCGTTGATAAACCAGCTAATCCTGAAAAAAAAATCAAAGCTAAAAACTACAATGCTAAGACCACGATGTGACTGCTATCAAAGTTAGATATATATGTAAATTATTCATCTGTCAAATCCTAGAATTATATCATACCTGCTCCAGCAATCACGACCTGTAATGGTTTAGTGGGTTGTTCACTGTTTCTGAAAAATGAAGATAGTTGTCCAGCTTCCAAAAAGTTTATTGTGTTTTCTAGTGGAG
+
3>AABFFFFFBAFGGGGGGGGGHGHHHBFHHHHHHHGGGGGHHHHHHHHHHHHHGHGHFFHGEHHFCGHFHHGGEFCDDBFB3FGGHGHHHHGGHHHHHHFHHGHHHGHHHHHGHFHHGHHHHHFFHHHGHBHHHHGBGHHHEFFFHHHECGEGFHHHGGGGGDHFH1FGHFGHHFGGFHGGGGFDFGHHFHHHHHHH0=<GHHHG0CHC0CCHHBGGHGCGGHFCE?.C9BFFBBFGBCFFGFFF9B.9C
@M03495:530:000000000-LYBTV:1:2105:21506:20919 2:N:0:AACACCTG+CCCATGCG
ATATTTTGCCGTTGATAAACCAGAGGACTCAGGCTGGACCAAAGCTCACATGCTGACAGATCGGAAGAGCGTCGTGTAGGGAAAGAGTGTCGCATGGGGCGTGGGGGTTGGTGGAGGCAGGGTGGTGAAGATAGAGATCTAAGTGAAATGAAATCATGCAAGATCGGTGAAAGTATGTCCATGATTAGATGCATGGGGACAGCCGTTCATGCACGACGAGACTAGGGGGGGGAAAGGCAGATGGAGGACAA
+
BBBBBFFFBFDAFFGGGGGGGGFHHFGH4FCFHGHHGFHHFHHFGHCGFHBHHFHHHFHHFHHGEFGHECEEEE@EFGHHGFFCGHHGH@FDH/11FEE/<////<><><///?/?C/.<-<0>-..00==00000000000;000=0::<000;00;000</0C..;..0;00000;090000000000000;0...9-.:..9..B///99:.9----;.://9..---;9;....9../;//......
@M03495:530:000000000-LYBTV:1:2105:22762:20923 2:N:0:AACACCTG+CCCATGCG
ATATTTTGCCGTTGATAAACCAGCTAATCCTGAAAAAAAAATCAAAGCTAAAAACTACCATGCTAAGACCACGATGTGACTGCTATCAAAGTTAGATATATATGTAAATTATTCATCTGTCAAATCCTAGAATTATATCATACCTGCTCCAGCAATCACGACCTGTAATGGTTTAGTGGGTTGTTCACTGTTTCTGAAAAATGAAGATAGTTGTCCAGCTTCCAAAAAGTTTATTGTGTTTTCTAGTGGAG
+
AAAABFFFFFBBEFCGGFFGGGHHHHHHHFGHHHHHHGGGGHGHHHHHHHHHGHGHHH2BGFHHHHGHHGHHFEGGHHHHHHHHFHHHHHHEGHFHHGHHHHHHFHFHHHHHHHHHHHHHHHHHHDGHHHFHHHHHGHHHHHHFHHFHGFBFGHHGFHHGDDGGFGHBGHHFGHGHDGHHEGGGHHHGHHHHHHHHHHHFFHHGHHHHHHGHHHGBFFHEGGGHGFC.DFFBCFFGFFFFFFFFFB=BFBE
@M03495:530:000000000-LYBTV:1:2105:3196:20927 2:N:0:AACACCTG+CCCATGCG
ATATTTTGCCGTTGATAAACCAGCTAATCCTGAAAAAAAAATCAAAGCTAAAAACTACAATGCTAAGACCACGATGTGACTGCTATCAAAGTTAGATATATATGTAAATTATTCATCTGTCAAATCCTAGAATTATATCATACCTGCTCCAGCAATCACGACCTGTAATGGTTTAGTGGGTTGTTCACTGTTTCTGAAAAATGAAGATAGTTGTCCAGCTTCCAAAAAGTTTATTGTGTTTTCTAATGGAG
+
BBCCCFF5FFBAFGGGGGGGGGHHHHHHHHHHHHHHHGGGGHHHHGFFHHHGHHGHHFFHHHHGHHHHHHHHGGHGHHHHHHHHHHHHHGFHHHHHHHHHHHHHHHHHGHHHHHHHHHHHGHHHHHHHHHHHHHHHHHHHHHHFHHEHHFHHCGHHGFHGADGGHHHHHHHGHHHHFHHHGGGGGHGHHGHG0DGHH0GHHHHEGFFHHHHHHHHGGHFHF0:C0;:EEBFFFFGEFCBFFGGGF0FGFFG
@M03495:530:000000000-LYBTV:1:2105:28422:20940 2:N:0:AACACCTG+CCCATGCG
ATATTTTGCCGTTGATAAACCAGCTAATCCTGAAAAAAAAATCAAAGCTAAAAACTACAATGCTAAGACCACGATGTGACTGCTATCAAAGTTAGATATATATGTAAATTATTCATCTGTCAAATCCTAGAATTATATCATACCTGCTCCAGCAATCACGACCTGTAATGGTTTAGTGGGTTGTTCACTGTTTCTGAAAAATGAAGATAGTTGTCCAGCTTCCAAAAAGTTTATTGTGTTTTCTAGTGGAG
+
BCCCBFFFFFBCGGGGGGGGGGHHHGHHHHGGHFHHHGGGGHFHHEGFHGHFHHDFHHGHGHHHHHHHHGFHGGFCFFFHFHBGHHGHFHHEGHHHHHHGHHHHHHHHGHFHFHHFFHEHHHHEHHHGHHHFHHDF?FGHGHHGHHEHHGHGHHGF<FFGGBFGHGFHHGHFFHHHGHFHGGGDHGHHHHGHDHGHFHGHHHGD0;GFBFGFHGG0CG/0GFHBGG.CEFFGGGGGGGF/:/0;BBFG.9A
@M03495:530:000000000-LYBTV:1:2105:18889:20959 2:N:0:AACACCTG+CCCATGCG
ATATTTTGCCGTTGATAAACCACCCTCCCTGTGGTCGTTATCTTGCTCCTTCTGTCGTCAACGAATTTACTAATTCCAAAGCTCACATGCTGACAGATCGGAAGAGCGTCGTGTAGGGAAAGAGTGTCGCATGGGGGGTAGGGCTCGGGGGTGGGTGGGGGGGGGGAGTAAACAAGAGACAGGAGGGACACTGGCAGGTAGACGTGGGTTACAGTATAAGGCATAGAGGTGCGTCGTGAAGAATCGATGGT
+
BCBCCFFFFFCCGGGGGGGGGGGGGHHFGHHHHHAGEEGHHHHHHHHHHHHHHHHHGGFGGHGGGFHHHHHHHHHHHHGHHHHHHHHHHHHHHHHGHHHHGGGGGHHGDEFGGHHHHGHHHHHHGFBFFHC?/0/B/<-9.../..----9<<-<..-9--<--<--<./00<<.//./</:....-....00/./.9.0000...<-...000<00<000/.000<0/0.0<.-<-<:.00/00...0.0
@M03495:530:000000000-LYBTV:1:2105:20263:20961 2:N:0:AACACCTG+CCCATGCG
ATATTTTGCCGTTGATAAACCACCCTCCCTGTGGTCGTTATCTTGCTCCTTCTGTCGTCAACGAATTTACTAATTCCAAAGCTCACATGCTGACAGATCGGAAGAGCGTCGTGTAGGGAAAGAGTGTCGCATGGGGGGTAGAGGTCGGGGGGGGGGGGGGGATTAGAGAAAAAGAGCGAGGAGGAGGGATGATTAGAGAGAGGAGGTGCAGGAGGTCATGATGAGAGTAGGCAGTGGTGGGGGAGGGGAAG
+
CCDCDFFFFFDDGGGGGGGGGGGGGHHGGHHHHHHHGGGHHHHHHHHHHHHHHHHHGGGHGHGGGHHHHHHHGHHHHHHHHHHHHHHHHHHHHHHHHHHHGGGGHHHGFGGEGHHHHGHHHHHHGHDFFHBD/FGD/A-.<11/0/-<<@<--<-99-9---./<010100/<..//-9---.....-./90111<101..<......001...9./011111101<011000.<0/:..--<-----...
@M03495:530:000000000-LYBTV:1:2105:11108:20962 2:N:0:AACACCTG+CCCATGCG
ATATTTTGCCGTTGATAAACCAGAACCATCCAAAGCTCACATGCTGACAGATCGGAAGAGCGTCGTGTAGGGAAAGAGTGTCGCATGGGGGGGAGGGATGGGCGGGGGGTGGAGGCGGAAAAACAAAAAAAAAAAAAGAAAACAAAATAAACATGATGGCACGGAGACCGGGGTAGGCCGGCGGTAGACCAACAGTCCGAGATGTATACAGAACCGATCAGAGGGTGAGCCGACCCAGGAAAGAGAACATA
+
BBCBCFFFFFCCGGGGGGGGGGHHHHHHHHHHHHHHHHHHHHHHHGFHHHHHHHGGGG1BGGGGEEEHHHHGHFHGGH@GBFF1>E1BFE/<-----;:..:.;-----:-;...:-----/.;....9------;-:AA///...90000;0000000//0.::.-..-----...00------;.000/..:/00:..-;.0000090000/.-;-;.000.:....0/-----....//.///00;00
@M03495:530:000000000-LYBTV:1:2105:10841:20999 2:N:0:AACACCTG+CCCATGCG
ATATTTTGCCGTTGATAAACCACCCTCCCTGTGGTCGTTATCTTGCTCCTTCTGTCGTCAACGAATTTACTAATTCCAAAGCTCACATGCTGACAGATCGGAAGAGCGTCGTGTAGGGAAAGAGTGACGCATCTAGAGATGCATAGGGAGTGGGCGGAGTGTTTTTAATAGAAACGACAAAGTGTTGAATTAGCGTTGTTATCAGAAGATAAAGGTGATTAACATGGAATCGCGAGGTCGGTAAAGTTTGA
+
BBABBFFFFFBAGGGGGGGGGGGGGHH?FGGAFFHGGGGHHH5G5GHGHFFHHHHHFG1FAGGGGHGFFFFH5GHHGFFHHFHHHHFHHFFHFHHGHHHGGEFE1FC>FFGE?FCGHFGFFHFHHB3BCD?D/22@222>222222200?/?F//>---..00//<<00;0;0:/:.A?-//9900.B00;90/-9.-..0000000/9009000/:9/B/99/:/.//;/..---9..--9..///9///
@M03495:530:000000000-LYBTV:1:2105:12279:21003 2:N:0:AACACCTG+CCCATGCG
ATATTTTGCCGTTGATAAACCAGTCTCCAAAGCTCACATGCTGACAGATCGGAAGAGCGTCGTGTAGGGAAAGAGTGTCGCATGGGGGGTGGGGGTCGGTGGGGGGGGGGGGTTGGGTAAATAAAAAAAAAAAAAATAGAAAAGGGGTGAGGGGGAGGGTGATCAAGTATCAGCAGAGGATGAGTGCGCAAAGGTGTAGAGTCGGGTGTGAGAGTGAGGTGCTGCGGAGGTGGGGAGTACGTCTGTGTATG
+
ABCCCFFFFFDCGGGGGGGGGGHHHHHHHHHHHHGHHHHHHHHHHHHHHHHGGGGHHHFGGFGGGHHHGHHHHHHGH@FFHGG1BFF/---<----.<<-.C--?--<-<-9-----<0/<00<:F0=--<9--<-.00000</..-.9....------.<.0000000000000./.../000000-----//0000<0000---9-9.000<0000./.00:0-----...--.-./0././.00:000
@M03495:530:000000000-LYBTV:1:2105:13595:21019 2:N:0:AACACCTG+CCCATGCG
ATATTTTGCCGTTGATAAACCAGTTGGCTCTAGCTGCCATGCAATGTCACAACCACTTCTTGCCCTCCAAAGCTCACATGCTGACAGATCGGAAGAGCGTCGTGTAGGGAAAGAGTGTCGCATGGGGGGGAGGGCTCGGCGGTGGGCGGGGCGCGGGAGAGACATATAACGAAGAAAACGAAGGCGGTGGAGTACAACACAGCTAGACATATACGATCAAATTAGGCAGAACACTGGCCCAACGATTGTGG
+
BCCBCFFFFFCCGGGGGGGGGGHHHHHHFHHHHHHHHHHHHHHHHHHHHHHHGGGGHHHFHHHHHHHGHHHHHHHHHGHHHHHFHHHHHHHGGGGHHHGFGGGGGHHHFHHGGHHFGDFFHGE/BFG/@-----;..;:.99-:.-.-BB---------;../;000000....9////-.....9---:..0/0000..9..00000000;0:...;.000000000:9////00/......:..9.00.
@M03495:530:000000000-LYBTV:1:2105:20297:21019 2:N:0:AACACCTG+CCCATGCG
ATATTTTGCCGTTGATAAACCAGCTAATCCTGAAAAAAAAATCAAAGCTAAAAACTACAATGCTAAGACCACGATGTGACTGCTATCAAAGTTAGATATATATGTAAATTATTCATCTGTCAAATCCTAGAATTATATCATACCTGCTCCAGCAATCACGACCTGTAATGGTTTAGTGGGTTGTTCACTGTTTCTGAAAAATGAAGATAGTTGTCCAGCTTCCAAAAAGTTTATTGTGTTTTCTAGTGGAG
+
BBBBBFFFFFBBGGGGGGGGGGHHHHHHHGHHHHHHHGGGGHHGHHFGHHHHHHFHHHFGHHHHHFHHHHHHGEHGHHHHHHEHHHHHHFHHHHHHHHHHHHHHHHHHHHHHHHHHHHHHHGHHHHHHHHHHHHHHHHHHHHHFHHEFBFGHHHFHHHHGGGGFHHHHHHHGGHHGFGFHEFGGHHHHHHHHHGHHHDHHHGHFHGFHGGHEHHHBFFHHHHGHGFHEDFGGGFGFFFGGGFGGFFCF?BE
@M03495:530:000000000-LYBTV:1:2105:23544:21021 2:N:0:AACACCTG+CCCATGCG
ATATTTTGCCGTTGATAAACCAGCTAATCCTGAAAAAAAAATCAAAGCTAAAAACTACAATGCTAAGACCACGATGTGACTGCTATCAAAGTTAGATATATATGTAAATTATTCATCTGTCAAATCCTAGAATTATATCATACCTGCTCCAGCAATCACGACCTGTAATGGTTTAGTGGGTTGTTCACTGTTTCTGAAAAATGAAGATAGTTGTCCAGCTTCCAAAAAGTTTATTGTGTTTTCTAGTGGAG
+
BBCCCFFFFFCCGGGGGGGGGGHHHHHHHGHHHHHGHGGGGHGHHHGHHHHFGHGHHHGGHHHHGHHHHHHHGGHGHHFHHHHGGHHHHHHHHHGBHHHHHHHHHHHHHHHHHHHHHHGHFHHHHHHHHHFHHHHHHEHHHHHHHHHHHHGHHHHHHHHG?CCGHHHGHHHFGHHF>GFHGGGGHHHHHHHHGHHHHHGGHGHFGFCGHHHHHHF0CGFFHHHHFFGGGGGGFGGGFFGGGGBBFBBFFGE
@M03495:530:000000000-LYBTV:1:2105:7081:21022 2:N:0:AACACCTG+CCCATGCG
ATATTTTGCCGTTATTAAACCAGAGGGCTCAGGCCGGACCAAAGCTCACATGCTGACACATCGGAAGCGCGTCGTGTAGGGACAGAGCGTGGCATGGCGGCATGAACCGGAGGCCCATCCTCACCATCATCACACTGGAAGACTCCAGGTCAGGAGCAACATGCCACCCAGATCGGAAGAGCGTCGTGTAGGGGAAGGGTGTGGCCTGTTGTGATGTTGCGTGGCGTCGGTGCGGATGTCTAGAGCAAGAA
+
1111>3BF1@>A11133BA11000AA00AA100B00A//A///0011111FG1111A11BFH///////>/E/////0B1/G/?F000>E///01BCBB<//<C111/<@?/A..<.<<<D11<<G0CF0GHF0C/</<C/./0:/:C//:/://:../:.9;0090FFEEA0;?.9;9..;>9----;-9:;9--A--9-9;---/-://--/////9/-;99-9---;----9@--//////////--/
@M03495:530:000000000-LYBTV:1:2105:20682:21040 2:N:0:AACACCTG+CCCATGCG
ATATTTTGCCGTTGATAAACCAGCTAATCCTGAAAAAAAAATCAAAGCTAAAAACTACAATGCTAAGACCACGATGTGACTGCTATCAAAGTTAGATATATATGTAAATTATTCATCTGTCAAATCCTAGAATTATATCATACCTGCTCCAGCAATCACGACCTGTAATGGTTTAGTGGGTTGTTCACTGTTTCTGAAAAATGAAGATAGTTGTCCAGCTTCCAAAAAGTTTATTGTGTTTTCTAGTGGAG
+
AABCCFFFFFCBGGGGGGGGGGHHHHHHHHHHHHHHHGGGGHHHHHHHHHHHHHGHHHFGGHHHHHHHHHHHGGHGGHHFHFFHHGHHHFHHHHHHHHHHHHHHHHHHGHHHHGHHHHHHHHHHHHHHHHHHHHHHHHHHHHHGHHFHGHHGEHHHHHHGGGGGHHHHHHHGFGHGFGHAEGGEEHHHHHHFGHHHHHGGGHGHFHFGFFHEHGGFHFFFFHHGHFCED9CFGGEFGGGGFGGFFGGGGFE
@M03495:530:000000000-LYBTV:1:2105:26282:21048 2:N:0:AACACCTG+CCCATGCG
ATATTTTGCCGTTGATAAACCAAAGCTCACATGCTGACAGATCGGAAGAGCGTCGTGTAGGGAAAGAGTGGCGCATGGGGGGGGGGTATGGGGGGGGGGGGGGGGGGGAAAATAAAAAAAACAAAAAAGAATATCAGTAATGACGCGAGTAGCGAACGATGTCTAAACAACACAAGTCATATAACATCTGAAGCACTCGAGTATGAGCTCGACCTCTGTTTCCTACGAGCACCACTATCGTGTCAGCGCGT
+
BBBBBFFFFFBAGGGGGFGGGGHHHHHHFGHHHHHHHHHHHHGHGGGGHFGGGGGEEG2DGFHHHFGGDG1BEF?E??1?/<;---;.//...;---;-;;-9-----;.;.9//;//-9-..9...-.../////////////..99;-A//-----....///////.......///////;//////://9/.//.9././///9//.---./////9/////...-;....////...;.;/9.---
@M03495:530:000000000-LYBTV:1:2105:18347:21074 2:N:0:AACACCTG+CCCATGCG
ATATTTTGCCGTTGATAAACCAGAGGACTCAGGCTGGACCAAAGCTCACATGCTGACAGATCGGAAGAGCGTCGTGTAGGGAAAGAGTGTCGCATGGGGGGATGGGGGTGGGGGTGGGCGGGTCGGTTAAAAAGAAAAAAAAGAAAAGAAGAAAGGAGTGTATACGGCGTGGTAGGGGTACCGACGCTGAGAGCTATGAACGAGGAAGTAGGATTGAGGTGGAGCGGATGAGCGGGGATGGCTATCAGTGG
+
CDCCDFFFFFDCGGGGGGGGGGHHHGHGHHHGHHGHGHHHHHHHHHHHHHHHHHHHHHBGHHHGGGGHHHGGGGGGHHHHGHHHHHHFGBFFHFF>?GG/A-.;...-99------:-.CB------..:000.;.//;---:..///../://0././:0000:..----:.0:.....00:.::-....00.0000000.;;9-/.0000000/00/:.:;./--:--0;0-----...//00/0:00/
@M03495:530:000000000-LYBTV:1:2105:5122:21084 2:N:0:AACACCTG+CCCATGCG
ATATTTTGCCGTTGATAAACCAGCTAATCCTGAAAAAAAAATCAAAGCTAAAAACTACAATGCTAAGACCACGATGTGACTGCTATCAAAGTTAGATATATATGTAAATTATTCATCTGTCAAATCCTAGAATTATATCATACCTGCTCCAGCAATCACGACCTGTAATGGTTTAGTGGGTTGTTCACTGTTTCTGAAAAATGAAGATAGTTGTCCAGCTTCCAAAAAGTTTATTGTGTTTTCTAGTGGAG
+
ABAABBFFFFDBGGGGCGGGGGHGHHHGGHHHHGHHHGGGFHCGHHGHHHHHHHGHHHEGHHHHGHHHHHHHGGHEHHHHHHHHHHHHHHHGHHHHHHHHHHHHGHHHHHHHHHHHHGGHHHGHHHHHHHGHHHHHGHHHHHHHHHHHHGHHFHHHHHHGGGCGGHHHHHHGHHHHFGHHGGGGHFHHHHGHHHHHHHHHEHHEHHHGHFHHHHHFHHHHHFFHHHEADBFFGGGGGFBFFFFFFBBFFGG
@M03495:530:000000000-LYBTV:1:2105:26375:21091 2:N:0:AACACCTG+CCCATGCG
ATATTTTGCCGTTGATAAACCAGCTAATCCTGAAAAAAAAATCAAAGCTAAAAACTACAATGCTAAGACCACGATGTGACTGCTATCAAAGTTAGATATATATGTAAATTATTCATCTGTCAAATCCTAGAATTATATCATACCTGCTCCAGCAATCACGACCTGTAATGGTTTAGTGGGTTGTTCACTGTTTCTGAAAAATGAAGATAGTTGTCCAGCTTCCAAAAAGTTTATTGTGTTTTCTAGTGGAG
+
?AAABFFFFFBBGGGGGGGGGCHHGHHHHFHGHGGHHGGGGHGHHHBGHFH5FFEFHFAFGHHHEGHHHHHHGGHCFDDGGHGFGHFHHHHGFFDHHHHHHHHHEDFHGHHHEHHHFHHHHHGHFFGHHHDGHGHHHHHHHHHHHHHHGHHHHHFHHHHGDGGFGHHEHHH?GHH1=GEHGGGGEHFHHHGHHHEHHHGFHHHGGHFHHGHHHHHGEHHEFHFHF0..CFGGGGGB;FCBFFFGGGFFGGG
@M03495:530:000000000-LYBTV:1:2105:18180:21095 2:N:0:AACACCTG+CCCATGCG
ATATTTTGCCGTTGATAAACCAGGACTCAGGCTGGACCAAAGCTCACATGCTGACAGATCGGAAGAGCGTCGTGTAGGGAAAGAGTGTCGCATGGGGTGGGGGGGAGGGGGGGGGGGGGGGGAGGGTAAACAAAAAAGAGGAAGAAGTGTAAGGGAGGCGGGCCGCGGGGGGTGATGTGACTGTCGGCCTGGAGTGGAGGTGTGGTGGACGGGGCGGTGTAATGGAAGCAGGGGGTGGAGAGTGTGGCGGG
+
CDCDCFFFFFDDGGGGGGGGGGHGHHHHHHHHHHGHHHHHHHGHHHHHHHHHHHHHHHHHHGGGGAGFGFGGEFGHHHGEGHHHHDGBGEHEF1EGG////</----9<-<;;B-<--<-<-----.//0:0....-../../../<0000<<<<.9-.---------------.0000:000<0.--.<.9/.0<.0...<0../...<---<--99<B0000000/.0/.------..0<0000..---
@M03495:530:000000000-LYBTV:1:2105:3881:21109 2:N:0:AACACCTG+CCCATGCG
ATATTTTGCCGTTGATAAACCAGCTAATTCCAAAGCTCACATGCTGACAGATCGGAAGAGCGTCGTGTAGGGAAAGAGTGTCGCATGGGGTGTAGGTCTGGGGGGTGGGGGGGGGGTTTAATAAAAAAAAAAAGTGAGAGAAGAATGACGCTTGCGGTTCGAGAATGGAGAGGTGGCGGAATAAGAGAGGGTGGGCGTAGAGATGTGGCTGAGGAGTGGAGGAGTGGAGGAGTGGGTGGAAGAGGATGGGG
+
ABCCCFFFFFCCGGGGGGGGGGHHHHHHGHHHHHHHHHHHHHHHGHHHHHHHHHGGGGBBFFGGEAFGHHHGHHHHGHFGDGFHEF>F?E1E/3B334433?/>@-----9-----9-./////9//----9-.//////.///:////......--.-.-./..://///../:..-:--.//9///:..;;--.----.///////.....././.:/..../../...;/9....-.//.9..//..:
@M03495:530:000000000-LYBTV:1:2105:21469:21123 2:N:0:AACACCTG+CCCATGCG
ATATTTTGCCGTTGATAAACCACCCTCCCTGTGGTCGTTATCTTGCTACTTCTGTCGTCAACGAATTTACTAATTCCAAAGCTCACATGCTGACAGATCGGAAGAGCGTCGTGTAGGGAAAGAGTGTCGCATGGGGGGGGGGGGCGGGTGGGGGGCGGGCGGGTAGGGAAAGATGAACTAATGAGCAAAGAAGAGTGGTCAGGGGTGAGTAGAGTGCGTAAGCACGGATGGTGAAGTAGCGGTAGCTACTC
+
BCCCCFFFFFCBGGGGGGGGGGGGGHHGGHHHHHHHGGGHHHHHHHHHHHHHHHHHGGFHGHGGGHHHHHHHHHHHHHHHHHHHHHHGHHHHHHHHHHHHGGGGGGHGFFGEGGHHHGHHHHGHGHDFGHDG/BF//---;-------;;---------------9../...;00000000:;:000/0//./0.0:.:00:/.-.-..0000:0009;...00/---.-.;0000;:00--;.900000:
@M03495:530:000000000-LYBTV:1:2105:10790:21128 2:N:0:AACACCTG+CCCATGCG
ATATTTTGCCGTTGATAAACCAGCTAATCCTGAAAAAAAAATCAAAGCTAAAAACTACAATGCTAAGACCACGATGTGACTGCTATCAAAGTTAGATATATATGTAAATTATTCATCTGTCAAATCCTAGAATTATATCATACCTGCTCCAGCAATCACGACCTGTAATGGTTTAGTGGGTTGTTCACTGTTTCTGAAAAATGAAGATAGTTGTCCAGCTTCCAAAAAGTTTATTGTGTTTTCTAGTGGAG
+
BCCCCFFFFFCCGGGGGGGGGGHHHHHHHFHHGHHHHGGGGHFFHHEGHHHHHHGHHHFHHHHHHHHHFFGHGGHGFFHHHHGFHGFHGFGHHHHHHHHHHHHHHHHHHHHHHGHHHHGHHHHHHHHHHHGHHHHHHHHHHHHHHHGCBFGHEGHHGHHGDDGGHGHHFHH1GFGBFFHADGGDHHHHHHHHHGHHHHHHHHHHHHHFHHHHHHEHHHCF0CG0;CGFFFGGGGGGGGBFFFBFFBFGGFE
@M03495:530:000000000-LYBTV:1:2105:6346:21186 2:N:0:AACACCTG+CCCATGCG
ATATTTTGCCGTTGATAAACCAGGACTCAGGCTGGACCAAAGCTCACATGCTGACAGATCGGAAGAGCGTCGTGTAGGGAAAGAGTGTCGCATTGGGTGTAGGTCTCGGGGGGGGGGGGGGCTTTAATATCAATAAAAAGAGATGGAGAGAATGAGAGGGCATCGAAGAGGGATAAGGAGAGAATAGAGAGGCGATAGGGCGAGCTGGGGAGGCAGCGCGGTACTCACCAGATTGAATGAGAGTGGTGGAG
+
AAABBFFFFFBBGGGGGDGGGGHGHHHHHHHHHHGHHHH2GHHHHHHHHHHHHBGHFHFGHGGGGCGGGGGGEGHHHHGHHHHGFFG4BEHGE13B1///3BB34443//</---9-------./9/////////////.:..////./..////::/....././/.;......////.;..///:///...---.9:..----./..-.:-9...9---;..////./../9/////://9//./....
@M03495:530:000000000-LYBTV:1:2105:16285:21279 2:N:0:AACACCTG+CCCATGCG
ATATTTTGCCGTTGATAAACCAGGACTCAGGCTGGACCAAAGCTCACATGCTGACAGATCGGAAGAGCGTCGTGTAGGGAAAGAGTGTCGCATGGGGGGTAGGGGTGGGTGGTGGGGGGGGGGTTAAAAAAAAAAAGGAGAAAGGATAAGAAGGAGTGCTGGTGAGCGGGTGTTGCGGTGGAAGTGAGTGGTAGGGGGTAGAGAGGAGGATGTCTGGTGGGGGGAGGTGGGTAGATGAGTGGCTACGTGGG
+
CCCCDFFFFFEDGGGGGGGGGGHGGHHHHHHHHHGHHHHHHHHHGHHHHHHHHHGHHHHHHGGGGGHHGGGFEEGHGHGHHHHFHHHFGGHGF1F1E/<-.<....-<A.<C...<-A-@-----<1110----<<..<...00./000011:..9<.1110//1.0--<---..1--9-9<0<001010.1119..-<..11:....../00111:</.-----<-..9-.1.:1<1010...0/.</.-
@M03495:530:000000000-LYBTV:1:2105:8104:21285 2:N:0:AACACCTG+CCCATGCG
ATATTTTGCCGTTGATAAACCACCCTCCAAAGCTCACATGCTGACAGATCGGAAGAGCGTCGTGTAGGGAAAGAGTGTCGCATGGGGTGGAGATCTGGGTGGGGGGGGGGGGAGGGAAATGAAAAAAAAGAAGAGAGGTGAGGACGGGGGTGGGGCGGCAAGATGAAGAGCAAGAGAGAAAGGCGGACGTGACGGACCAGTGGCTGCCTCGTGTTCGCGAGAAGTAACAAGTAGTTATCAGTGGATGAGTT
+
BCCCCFFFFFCCGGGGGGGGGGGGGHHGHHHHHHHHHHHHHHHHHHHHHHHGGGGHHHEEGFEEGHHHGHHHHFHHHBGGH?E>1FF1>//F3?344B23E////--:-9------...000000.---.../0./..:.0..0.-----:----.-----./000000./0///./..000..-----:....-.--.::09.....00.:...0.-9---./;00900/:000000000;0/0000000
@M03495:530:000000000-LYBTV:1:2105:24759:21313 2:N:0:AACACCTG+CCCATGCG
ATATTTTGCCGTTGATAAACCAGAACCATCCAAAGCTCACATGCTGACAGATCGGAAGTGCGTCGTGTAGGGAAAGAGTGTCGCATAGGGGGTAGAGGATGGGGGTGGTCGTGGGGTGTTTAAAAATGAAAGTGCAGGTGTAGAGAGTGGAGGTGTGCGGTGCGTGACGTACACGTGGAACGCGTCGCTGGAGTGGCGGATGCGTGCATAATGTGGGGGGCGGAAGTAGATGGTCAGCGAGGGAGCGCGTT
+
BBBBBFFFFFBBGGGGGFGGGGHHHHHGHHHHHHHHHHHHHHHHHHHHHHHHHHGGGGAFFGGGFEGHFHHGHGHHHGHH4FFEEF1BFF1E>/?33?033?/////>/2//</////>.01111<01=11110000..<<0=000</0.0....:.0.-:---;........0.;..:0;..-9---..-..;..9---9-9;..9.///;////9--------.///////99/./.-;--...;----
@M03495:530:000000000-LYBTV:1:2105:17919:21337 2:N:0:AACACCTG+CCCATGCG
ATATTTTGCCGTTGATAAACCACCCTCCCTGTGGTCGTTATCTTGCTCCTTCTGTCGTTAATTCCAAAGCTCACATGCTGACAGATCGGAAGAGCGTCGTGTAGGGAAAGAGTGTCGCATGGGGGGTAGTTCGGGGTGGTCGGGGTGGGGTTAGGGGAGCAAAAAGTGCGGTATAATACTCTGGTGCGATCATGTCAAAGGCGGCTGTAGATGTAACAATGATTGTGGTGGGTACGTCTATAGTTGCAGGG
+
AABBCFFFFFDDGGGGGGGGGGGGGHHGGHHHHHHHGGGHHHHHHHHHGHHHHHHGGGGHGHHHHHHHHHGHHHHHHHGHHHHHGHGHGGGGHHHEFGEEEGHFFGFHEHFHFGGHGHGGE0?//--..0:0.-C---;;0:--;---9-.-../...-../0/.;:00--.9.00:0:00000:/0-....;000:000;.-----.;00:000:0;00:00000:.:..;.:0././.00:0:00::.-
@M03495:530:000000000-LYBTV:1:2105:13751:21350 2:N:0:AACACCTG+CCCATGCG
ATATTTTGCCGTTGATAAACCAGTCAGGAGTCCAAAGCTCACATGCTGACAGATCGGAAGAGCGTCGTGTAGGGAAAGAGTGTCGCATGGGGGGTAGGTAGCGGGGGTGGGGGGGTGATGAAGAAAAAAAATAACAAAGTACAAAATAATAGATGTGAGGTGGATGATGGACTCGGGGAGTATATATGTAGGTAGTTGTGGCAAGAAGTAGTTAGACTAGAGTGGTGACTAGTTGATGTATGGTGCGCGTG
+
AABBCFFFFFDCGGGGGGGGGGHHHHHHGGHHHHHHHHHHHHHHGHHGHHHHHHHHGGBEFGHGGGGEGHGHGGHHHHHGGGBFEEEG1B?E/--...0000----99-:----;--.:0000://;.=--.00000./;00000.0000000:00000./...000000:00:..----9:000000;0000:00:0;.../;;//:0000000000000000.0.0000000:0000000/000----9
@M03495:530:000000000-LYBTV:1:2105:11981:21357 2:N:0:AACACCTG+CCCATGCG
ATATTTTGCCGTTGATAAACCAGTCAGGAGTCCAAAGCTCACATGCTGACAGATCGGAAGAGCGTCGTGTAGGGAAAGAGTGGCGCATTGGGCATACACATCAGTGTATCTTATGCTGTCTGGAAATACATAACATCGACAACATAAAAATGCATAGAGAGTCACAGTGGAGTCTAGTGAAGCTGTGGGTCAGCGAGTGCGGATATGCTCGACTCGAGGCACTCGCTTCGACCTATACCGGTGACTCAGTG
+
AAAAAFFFBF?AAE1FBB11BG0FFDEE1ABAFGBFC0ABGBHFBCGFHHGFHHFHFE//0AFAE///B?0DBF00GGHGF1//E/>E/11/0001111>B111B>22>22222112>>121<1111111B>FHB21/0///?/@11111@D11111111?1111?11=01>1011=11<<11100//<.<./0.-;;.0----909000.-;.....-9..//.9--;----;/9///-----///////
@M03495:530:000000000-LYBTV:1:2105:6645:21368 2:N:0:AACACCTG+CCCATGCG
ATATTTTGCCGTTGATAAACCACCCTCCCTGTGGTCGTTACTTGCTCCTTCTGTCGTCAACGAATTTACTAATTCCAAAGCTCACATGCTGACAGATCGGAAGAGCGTCGTGTAGGGAAAGAGTGTCGCATTGGGTGGTGAGGGCGGTGGCTGGTGGTGAGGTGGTTTAAAAGAAAGTGGTAGTGTGTTAGAGATAGCGAGCTTGCGCAGTAGACACGTGGAGTATGTGTTGACCACAGCAGACACGTGGT
+
>AABBFFFFFBBGGGGBGGGGCFGGHHGGHHHHHHHGGGAFEGHHHHHHHHHHHHGGG1EGGGGHHHHHHDFGHHHHHHGHGHHHHHFHHHHHGGFEGEFGGGGHHGGGGEFGHHGGHHHHGHFGBGGGGG/22C?A/<?200//<<-<....<//<<.0.;:..;../0000..//9009;;9/00./0000;0090----./9.----./////.......//9/9///.////..;.../....9...
@M03495:530:000000000-LYBTV:1:2105:13488:21369 2:N:0:AACACCTG+CCCATGCG
ATATTTTGCCGTTGATAAACCAGAACCATCCAAAGCTCACATGCTGACAGATCGGAAGAGCGTCGTGTAGGGAAAGAGTGTCGCATGGGGGGTAGGGGTGGGTGGTGGGCGGGTGGTTAAAAGAAATAAAAAATAAAGAAAGGAGTGATGACAGGGAGGAACACGGCGGGGAAGATAAAGAACTAGGATAGCAGCCAACGGTGAAGAGGATAACGAGAAGGATATGAGACGTGAGCGTGTCAGCATCGAGC
+
BCCCCFFFFFCDGGGGGGGGGGHHHHHHHHHHHHHHHHHHHHHHHHHHHHHHHHGGGGFFGGGGGEEFHHHGHHHHHHGHBGGHGG>AFF/>-.<....--<.:-...<.<-----..11:11<./1111<0<.01111./0././.1111000..99-././/.<--9---9..111:1<./<00/:100110/.</..-...01<.<./:00<..../..0011:110.<<..<-<..:110<10./99
@M03495:530:000000000-LYBTV:1:2105:25068:21378 2:N:0:AACACCTG+CCCATGCG
ATATTTTGCCGTTGATAAACCAGTCAGGAGTCCAAAGCTCACATGCTGACAGATCGGAAGAGCGTCGTGTAGGGAAAGAGTGTCGCATGGGGTGGTGAGTTCGGAGGGGGGGGGGGGATTGAAGAGAAAAAAGAAGAAAAATGAGGGAATGGCGGAAAGGATGCAGGCGAGAGAGACGGTGAATATGAGTAGTCAAAGGTAAGTGTGAGTGAGGGGGAGAATGAAGGAGAGTGGTGGTGTATCTAGGTCTG
+
ABCCCFFFFFBBGGGGGGGGGGHFGHHH4FGHHHHHHHHHHHHHHHHHHHHHGHHHGGEEFGGGEEFEFFGGHGHHHHHHFFBEEHFGEFEA1>//?3034B?>//////----;---.//0000./909.-..:/0///.900;/9../00/-:---9./90/00:.--9--.../..:..0000000000000900/;9000000900000..----..000000:..9:0.9..9..00;00000009
@M03495:530:000000000-LYBTV:1:2105:10344:21401 2:N:0:AACACCTG+CCCATGCG
ATATTTTGCCGTTGATAAACCAGGACTCAGGCTGGACCAAAGCTCACATGCTGACAGATCGGAAGAGCGTCGTGTAGGGAAAGAGTGTCGCATGGGGCGATGGGATATGCGGCGGGGGGGGGAATAGAGATGAATGAAGAGTACAAAATGGAGGCATGGAGTGGGAGTTGAACGTGAAAGATAGACGATAGTGAGAATGGAAGATGAGTGAGATGCACACACGACCACAGATGATCGGTGCGAGGTGCGGG
+
BBABBFFFFFBBG?GGGGFGGGHGHHGCGFHCHHGFHFGHCFFGGFDGHHFHHFCGHHHGHGGGGEGGFEGE0EHHHGGHFGE3GBFBBEHCF111//>//?//222BB3<////>--9----../////////////9/.//////./9//.9../9./.9....;.////9;...:/9//////.-...//;/////////.9////////:9////;..9----.;.//////;9;.--.--9./--;
@M03495:530:000000000-LYBTV:1:2105:25337:21423 2:N:0:AACACCTG+CCCATGCG
ATATTTTGCCGTTGATAAACCACCCTCCCGTGGTCGTTATCTTGCTCCTTCTGTCGTCAACCAATGTCACAACCACTTCTTGCCCTCCAAAGCTCACATGCTGACAGATCGGAAGAGCGTCGTGTAGGGAAAGAGTGGCGCATGGGGTGGAGGTTTGGGGGGGGGGTGTGGCGGCATAGCGACAAAAAGTTTGGATATGTAACGACAGAGCGTTGCTGTTGACAGACGGATGTGAAGGTAGATAGCGTCGG
+
AABBBFFFFFBBGGGGGBGGGGGGGHHGAEGGGHHGGGHHHHHFHHHHHHHHGGFGGE1EGHGHHGGHHGDGFGGGGHDHHHHHHHFGFHHHHHHFHHHHHHHEHHHHHHEEGGEHGHGFEE<EFGEGFHHHHFF22/?BEG?/0///><<>../0..<--;;----;9...----;://-;---....//9/.///;/////..-9-///-..-.;;//9///;/.-..9-99////;/9////9-..-;
@M03495:530:000000000-LYBTV:1:2105:15885:21432 2:N:0:AACACCTG+CCCATGCG
ATATTTTGCCGTTGATAAACCAGTCAGGAGTCCAAAGCTCACATGCTGACAGATCGGAAGAGCGTCGTGTAGGGAAAGAGTGACGCATGGAGGGGGGGAATGGGCGCCGGGGTGCCCAGGATTCGAAGACAAGGAACCGTAAAAAGGCCGCGGTGCTGTCGTTGATCCAAAGGCACAGCCACCCGGAGGCGCATCAATCGGCGCTCAAGTCACGCACGGACGAGCGTCGTGTCGTGACAGTCGGTAAATAA
+
ABA?AFFFFFBAFGGGDAGGGGFHHGHF4AFGHDFHHHFHFGGHFFEFABFFCGFHDA1AFFGEEGEEE?EGHFFGGH3B4B3B1B/E11311>>@C--..9/..---;--;--.//:..;/9/.9F?.9/9.?AF..-..;.//.;..-;--99-/9/9A9.../;9F///9....;...99.-;---.--9;9;9//9.----9.://9//.;--;---9-;--.9--...:99/.////.--..////
@M03495:530:000000000-LYBTV:1:2105:22868:21440 2:N:0:AACACCTG+CCCATGCG
ATATTTTGCCGTTGATAAACCACCCTCCAAAGCTCACATGCTGACAGATCGGAAGAGCGTCGTGTAGGGAAAGAGTGTCGCATGGGGTGGAGGGGTGGGTGGGGGGGGGGGGCCTGGAAAAAAAAAAAAAAGAGATAGAGAGGCGGGTGGGAGAAATGAGTGTCATGGGGGATAGCAGGCAGCTATGGACATGTGTGTGAGTGGTGCAAGATAGTCGTAGAGTTTAATGGTGTGGTAGGGACAAGTAGCGT
+
AABCCFFFFFCDGGGGGGGGGGGGGHHGHHGHHHHHHHHHHHHHHHHHHHHGGGGHHHG?FGFGHHHHGGHHHGHFGFHFHFGEHHG1E////////></?/>>/:--------9../009.---:-----.;//090009;..----;--....09900:0000000..--./0000....:/0000000000009.::00990.0000/:0;00.:...;:900000000.../00../....0090-.
@M03495:530:000000000-LYBTV:1:2105:9470:21443 2:N:0:AACACCTG+CCCATGCG
ATATTTTGCCGTTGATAAACCAGGACTCAGGCTGGACCAAAGCTCACATGCTGACAGATCGGAAGAGCGTCGTGTAGGGAAAGAGTGTCGCATGGGGTGTAGGGCTCGGTGGGGGGCGGGGGGGTTGAAAAGAAGCAAAAATGACGAGATGGGGACGGAGAGAGACGAAGGAAAGGAAGGGAGGAGAAAGATGGAAACTAAGAGTGAGGTAGCGCGAGATTGTGAGAGAGTGAGGGCGAGTGATATCAGGG
+
BCCCCFFFFFCCGGGGGGGGGGGGHHHHHHGHHHGHHHHGHGGHHGHGHHHHHHHHHHBFHGGGGHHHGEGEFGHFHHGHHHHHHGGBFFHGG1GGG/>/3B3/20/<E//////--:---------/0::/9:/00/0/:;000..-..00...---..-..../.--.:.B/../;.....-....00/000/00/0000;;0000.;000-9;---.00:00000..0000...---9;00000000.
@M03495:530:000000000-LYBTV:1:2105:22811:21446 2:N:0:AACACCTG+CCCATGCG
ATATTTTGCCGTTGATAAACCAAAGCTCACATGCTGACAGATCGGAAGAGCGTCGTGTAGGGAAAGAGTGTCGCATGGGGGGTGGGTCACGGGGGGGGGTGCGGCGTTAATAAAAAAAGAAGAAAAAAAAAGGCCGATAGTATGGTATTATGGTAGTGAAAGACGTGTGAGTTCAGACATGAACTATTGGAATGTAAGTGTACTGAGTAGGCACGTGTGGAAAGCGGAGTGTAATGACGAGCTGTACAGTT
+
BACCCFFFFFCAFGGGGGGGGGHHHHHHHHHHHHHHHHHHHHHHGGGGHHHGGFGEGH2BFFGFHHHHDG5DECEG11FF/C----./.0.<-:?-;-9-9.---:9-..000000:;.;./0/:/.---9..9.----.0000/900000090009;0:00//.../9000000000/0000000000000000;0900;00900000:000..../..00:./.---;.000000;..-;.00000000
@M03495:530:000000000-LYBTV:1:2105:7432:21466 2:N:0:AACACCTG+CCCATGCG
ATATTTTGCCGTTGATAAACCAGCTAATCCTGAAAAAAAAATCAAAGCTAAAAACTACAATGCTAAGACCACGATGTGACTGCTATCAAAGTTAGATATATATGTAAATTATTCATCTGTCAAATCCTAGAATTATATCATACCTGCTCCAGCAATCACGACCTGTAATGGTTTAGTGGGTTGTTCACTGTTTCTGAAAAATGAAGATAGTTGTCCAGCTTCCAAAAAGTTTATTGTGTTTTCTAGTGGAG
+
3>AAAFFFFFBBGGGGGGGGCGHGGHHGHHHGHHHHHGEFGHFHHHFEGHHHEGEFHFEHHGHHHHHHFHHHGGHGHHGHHHFHHGFHHGGGGHHHHHHHFHHHHHGHHHHHGHHHHHGHGHHGHHBGHHHHHHHHHHHHHHHHGHFHFHHHFGFHHFHGGGGFHHHGFHH1FGFHGGFC>FCGFHHHHHGHGBGHHFHGFAGFEC0GFHFFHHFGHHCCGFFFGCGGGGGGGGGGGGFGBF0FFFCFEGG
@M03495:530:000000000-LYBTV:1:2105:21472:21468 2:N:0:AACACCTG+TCCATGCG
ATATTTTGCCGTTGATAAACCAGCTAATCCTGAAAAAAAAAATCAAAGCTAAAAACTACAATGCTAAGACCACGATGTGACTGCTATAAAAGTTAGATATATATGTAAATTATTCATCTGTCAAATCCTAGAATTATATCATACCTGCTCCAGCAATCACGACCTGTAATGGTTTAGTGGGTTGTTCACTGTTTCTGAAAAATGAAGATAGTTGTCCAGCTTCCAAAAAGTTTATTGTGTTTTCTAGTGGG
+
3AAABFFFFFBBFGGGGGGGGGHHHHHHGHGHHHHHHGGGGGHHHHHHGHHHHHF1AFGG@F3CGEE3BGC?11/GE14@44B34B@4FGD3G@@434F4B444BBFHBH4BHF4B?44?B4FHB?G3?FGHBHFFFHGD?33G23B02@2@C2F2@<2</<A/?<<D11<<FGC1=1FCHGFCGGGBD<DHH000=DGHG..0:GGE;00<CGCG00:/::F/CB0A.:BFBBFBBBBFFBF0;9;9FG.
@M03495:530:000000000-LYBTV:1:2105:5323:21478 2:N:0:AACACCTG+CCCATGCG
ATATTTTGCCGTTGATAAACCAGGACTCAGGCTGGACCAAAGCTCACATGCTGACAGATCGGAAGAGCGTCGTGTAGGGAAAGAGTGTCGCATGGGGTGGAGGGGTAGGGGGGGTGGGTGGAATTGGTAGAAACAAGGAAAAGAGAGAATAGAGAGGGTTGTGTAGGCGAGGGGCGGGGCGCTATGAGACGGTCATGTGAAGCTGAGTAGCACGGTGAGAATGAGTTGATTAAGAGTGGGAGTCGCTAGGG
+
>ABBBFFFFFCCGGGGGGGGGGHGHHHHHHHHHHGHHHHHHHHHFHHHGHHHHHHHHHHHHGGGGHHHGEGFFEGHGHGGHHHHHGGB@EAEGEHFG>E//?/////?//?/------.;-.00000000000/;9/..///;.;:9.00000;0.....-;./0:00----;---------:;;0;000.....0:0:0000000.0:0000--....000:000000000000000....9/--.....
@M03495:530:000000000-LYBTV:1:2105:26810:21482 2:N:0:AACACCTG+CCCATGCG
ATATTTTGCCGTTGATAAACCAGCCTCCCTGTGGTCGTTATCTTGCTCCTTCTGTCGTCAACGAATTTACTAATTCCAAAGCTCACATGCTGACAGATCGGAAGAGCGTCGTGTAGGGAAAGAGTGTCGCATGGGGAGTGGGTATGGGCGGGGGGGGGGCGAGTATGCGTAGAAAAGGGCGAGAAGTATGGTGTAGTTGGTGGGCATCGTCACTATCAGTGTGATGTGATAGTGCGTGTCTGTAGCTATTG
+
ABCCCFFFFFBBGGGGGGGGGGHHGHHAFGHHGGAGEGGHFHFHHHHFHHHHHGHHGGAFEGGGGEHHHHHHHGHFFGGHHHHHGHHHGHGHHGHHHHH1EFFGGFHGEGGGGHHHEEFHFHFHHH?GF/BF/F/C/</0///111000/<--9----@-:---.///.:.-.9///;..----.9///////://///:...;.///.:...////9;//////:;F////9;/-...///;/;B/////
@M03495:530:000000000-LYBTV:1:2105:5560:21500 2:N:0:AACACCTG+CCCATGCG
ATATTTTGCCGTTGATAAACCAGCTAATCCTGAAAAAAAAATCAAAGCTAAAAACTACAATGCTAAGACCACGATGTGACTGCTATCAAAGTTAGATATATATGTAAATTATTCATCTGTCAAATCCTAGAATTATATCATACCTGCTCCAGCAATCAATGGTTTAGTGGGTTGTTCACTGTTTCTGAAAAATGAAGATAGTTGTCCAGCTTCCAAAAAGTTTATTGTGTTTTCTAGTGGAGGTCTTGGAA
+
>ABAAFFFBFBBGGGGGGGGGGHHHGHHFHHHGHHHHGGGGHFGHHFHHHGHHHGHHFGHHHHHHHGHHEHHGGHGFHHHFHBGHHGHGHHHHHHHHHHHHHHHEGHBHDHHHHHHGHHHGHHFHHHGHHGHHHHHHGHHHGHHHHFHFHHEFGFHGFFHHHGHFHF?FFHDGCGHHHHHHHHGHHHGGBGHHGHGHHHHHHGGGGDGGCGFFFHFBCHECGCHHHGGHGHHFFBFGFFFBFB.BFGGGGC
@M03495:530:000000000-LYBTV:1:2105:25698:21511 2:N:0:AACACCTG+CCCATGCG
ATATTTTGCCGTTGATAAACCAGCTAATCCTGAAAAAAAAATCAAAGCTAAAAACTACAATGCTAAGACCACGATGTGACTGCTATCAAAGTTAGATATATATGTAAATTATTCATCTGTCAAATCCTAGAATTATATCATACCTGCTCCAGCAATCACGACCTGTAATGGTTTAGTGGGTTGTTCACTGTTTCTGAAAAATGAAGATAGTTGTCCAGCTTCCAAAAAGTTTATTGTGTTTTCTAGTGGAG
+
1AAAADFFFFD1EEEGDGGGFGHHHHH3FFGHHHHHHGGGGHFHHHFFGHHHFHGGHFCFFGHHHHHHHHHHGGGEBBFB2DG1BFBGGFFHFGHHHEGHFHHG>FGFBFGGEFHHEFGHHHGHHGEHHHHHGGHHHHHHHHDFGGFCHGFFFCGHEGHCC?CC0FGFHHF?GHGFGGGGEFCCGHHHHHDGHFFHHHHGHFHHFHGGHHH0;G;GHHFFBCCCFH.;?9CB0FFGGGGFFGGEBFFGFFE
@M03495:530:000000000-LYBTV:1:2105:23717:21522 2:N:0:AACACCTG+CCCATGCG
ATATTTTGCCGTTGATAAACCACCCTCCCTGTGGTCGTTATCTTGCTCCTTCTGTCGTCAACGAATTTACTAATCCAAAGCTCACATGCTGACAGATCGGAAGAGCGTCGTGTAGGGAAAGAGTGTCGCATGGGGGGGAGGGCTGGGGGGGGGGGGGGGCGGTTGGTGGAAAAATAGGAAATGAAGTAGTGAAGAGGGGGGGGTTAGTGGTCACGAGGGTGAGCATATGCGTGGGGGCGTGAGGCTGAGTG
+
BCCCDFFFFFDBGGGGGGGGGGGGGHHGGHHHHHGHGGGHHHHHHGHHHHHHHHHGGGGGGHGGGHGHHHHHHHHHHHHHHHHHHHHHHHHHHHGHHHHGGGGHHHGGGGEGGFHHGHHHHHHGGBFFHCF<0FD/--<---.....--@<-------<--<<---..<.<0/..000<0/0000000:0/0000...-<-----..00.0000..---<...0000000...------9-..<....:00
@M03495:530:000000000-LYBTV:1:2105:26698:21544 2:N:0:AACACCTG+CCCATGCG
ATATTTTGCCGTTGATAAACCAGCTAATCCTGAAAAAAAAATCAAAGCTAAAAACTACAATGCTAAGACCACGATGTGACTGCTATCAAAGTTAGATATATATGTAAATTATTCATCTGTCAAATCCTAGAATTATATCATACCTGCTCCAGCAATCACGACCTGTAATGGTTTAGTGGGTTGTTCACTGTTTCTGAAAAATGAAGATAGTTGTCCAGCTTCCAAAACGTTTATTGTGTTTTCTAGTGGAG
+
AAAAAFFFFFBAGGGFGFGGGGHGHHHHDGCGFHHHHGGGGHHFHFDFGGGFFHGHHGCHBFFGGGFHHHHHGGGGHFHF4GBHHHHHGBGFGHFHHHHHHGHHH?GGHGHGHFHHFGHHHHHHHHEFHHHHHHHHHHGFHHFFGHGHFCGGHFGFGHHGGC?DGGHBHHH1GGGGFFF.>FDDGHFGHHGHHHHHHFDHHHHB0CFHBFCGHHC0CGGEHB/:CCG.9:CFGFGGG0:BCFBFFB0BAFG
@M03495:530:000000000-LYBTV:1:2105:21220:21615 2:N:0:AACACCTG+CCCATGCG
ATATTTTGCCGTTGATAAACCAGGACTCAGGCTGGACCAAAGCTCACATGCTGACAGATCGGAAGAGCGTCGTGTAGGGAAAGAGTGTCGCATGGGGTGGGGAGGTGGGGGGTGGGGGGGGGGGTAGAGAAAAAAAAGAAATATAGGAGATGGGGCGATGTAGGGAGGGTACTGGAGTAGGTGAGTAACGGGTGGCGCGAAGGCGAGATGGACGGTATGGCAGGGACTGGGGACGGGCGGAGTCTGTGGGG
+
DDDCCFFFFFECGGGGGGGGGGHGHHHHHHHHHHGHHHHHHHHHHHHHHHHHHHHHHHFGHGGGGHHHGFGFEGGHHHGHHHHHHGHBGGHGGAHHG/E//<////?/C//A-----<--<--<-9.111<:/.---...:111:10:/9/00.<.---..110./.--./011</.0/10101.<111.-.---.-.<---<.----.00/0--...</./.--...<..-.---9----9./<1<1/.-
@M03495:530:000000000-LYBTV:1:2105:8879:21629 2:N:0:AACACCTG+CCCATGCG
ATATTTTGCCGTTGATAAACCAGCTAATCCTGAAAAAAAAATCAAAGCTAAAAACTACAATGCTAAGACCACGATGTGACTGCTATCAAAGTTAGATATATATGTAAATTATTCATCTGTCAAATCCTAGAATTATATCATACCTGCTCCAGCAATCACGACCTGTAATGGTTTAGTGGGTTGTTCACTGTTTCTGAAAAATGAAGATAGTTGTCCAGCTTCCAAAAAGTTTATTGTGTTTTCTAGTGGAG
+
AABABFFFFFBBGGGGGGGGGGHHHHHHHHHHHHHHHGGGGHHHHHHHHHHHHGGHHHGHHHHHHHGHHGHHGGHGHHHFHHFHHHFHHHHHHHGHHHHHHHHHHHHHHGHHHGHHHHHHHHHHHHHHHHHHHHHHHHGHHHHHHHHHHHHHHHHHHHHGGGGGHHHGHHGFHHHHGHGHCGGGHHHHHHHHHHGHHHHHHHGGHHHFHHHHHHHHGHHHHHFHHHHGGBFGFGGGGF9BBGGGGGFFFFE
@M03495:530:000000000-LYBTV:1:2105:15550:21640 2:N:0:AACACCTG+CCCATGCG
ATATTTTGCCGTTGATAAACCAGCTAATCCTGAAAAAAAAATCAAAGCTAAAAACTACAATGCTAAGACCACGATGTGACTGCTATCAAAGTTAGATATATATGTAAATTATTCATCTGTCAAATCCTAGAATTATATCATACCTGCTCCAGCAATCACGACCTGTAATGGTTTAGTGGGTTGTTCACTGTTTCTGAAAAATGAAGATAGTTGTCCAGCTTCCAAAAAGTTTATTGTGTTTTCTAGTGGAG
+
>ABBBFFBFFBBGGGGGGGGGGHHHHHHHHHHHHHHHGGGGHHHHHHHHGHHHHGHHHHHHHHHHHHHHFHHGGHGEGGHHHFHHHHHHHHHHHHHHHHHHHHHHHHHHGHHHHHHHHHHHHFHHHHHGHHHHHHHHHHHHHHHHHHHGHFFHHHHHHHGGGGGHHGHHGHFGHHHGHHGDEGGHHHHHHHHGGHHHFHH<GHHFHGHHHHHHHGHHHHHHGGFG0:AEBFFGGGGGGGGGF0FBFFF?BA
@M03495:530:000000000-LYBTV:1:2105:4483:21675 2:N:0:AACACCTG+CCCATGCG
ATATTTTGCCGTTGATAAACCACCCTCCCTTGGTCGTTATCTTGCTCCTTCTGTCGTCAACGAATTTACTAATTCCAAAGCTCACATGCTGACAGATCGGAAGAGCGTCGTGTAGGGAAAGAGTGTCGCATGGGGTGTAGGGTGGGGAGGAGGCGGTAGGGGTGATGGTGAAAACAGATGAAATGTCGATAACGAGGGGGGGGTTGAGTAGCGAGTAGGGGGCAGAAGTCAGTAGTGGCAGAGAGAGGGAG
+
CCCCCFFFFFCCGGGGGGGGGGGGGHHGGHHHHHHGGGHHHHGFGHGHHHHHHGHGGGGEHGGGHHHHHHHGHHHHHHHHHHHHHHHHHHGHHGHGHHFEGGGHHHGGGGGFGHHHGFHHHHHHH3GGHFG/??A/B/<@1?0///<.>@..<.<@-......-.;00000000/./90000000;0.....0..9-;@-;-:--://////----.//9:---../9////////:../.../.......
@M03495:530:000000000-LYBTV:1:2105:9884:21677 2:N:0:AACACCTG+CCCATGCG
ATATTTTGCCGTTGATAAACCAGCTAATCCTGAAAAAAAAATCAAAGCTAAAAACTACAATGCTAAGACCACGATGTGACTGCTATCAAAGTTAGATATATATGTAAATTATTCATCTGTCAAATCCTAGAATTATATCATACCTGCTCCAGCAATCACGACCTGTAATGGTTTAGTGGGTTGTTCACTGTTTCTGAAAAATGAAGATAGTTGTCCAGCTTCCAAAAAGTTTATTGTGTTTTCTAGTGGAG
+
AAAAAFD3@FDA1AGGF3FGFCGHHHHHDGHG1G1G0AA//FGFFBG0GDGBBF/AGF1B1ECF2FEGE0GHGCHGFEEDGFFHHG0FFGHFFBEGG2@2@22DBFHFGEHHHGFFHGHHHHDGGD<DG1GEGHF2>2B>G>1FGFHF1GHBBG0<GBGE/B@?FHF1FFDG1GC1>GA<<FCCGH1000==000<G0<0..D0DGHBGCFHHH0GFGBF0GH0:::..0;0BFGGFB9;BFFG0;FBFF?
@M03495:530:000000000-LYBTV:1:2105:27838:21692 2:N:0:AACACCTG+CCCATGCG
ATATTTTGCCGTTGATAAACCAGGACTCAGGCTGGACCAAAGCTCACATGCTGACAGATCGGAAGCGCGTCGTGTAGGGAAAGAGTGTCGCATGGGGGGGAGATCTGCGCGTTCGACCGCTCGCTCGTATGGTCCACCCACCCAGAACGAACCCAACTCGGACCTTATAGGCGGTCGGCACTGGGTTCTCCCCATCACACGTACCCCCTCCTTCCTAGCCGCCACAGCGAGCCGTGCAGTGCAGTAACTCT
+
ABAAAFFFBFBAEFCD6BF4AFGCGDH44BGHG2EGFHHHHHCHHEFGHFFHGDCGHEAFGEEEE1AEEEEFEGFBGBF3GHGHF4F4B11/??0?//----.//9//;--9-9...9--9---..--.//./////.9.:...../...;9-....//...-9./////;/9-9----9-./../..////9..9/9//-.9../;--.;.9////9//.-;-;...-99---.9..///9//9;/;///
@M03495:530:000000000-LYBTV:1:2105:8543:21703 2:N:0:AACACCTG+CCCATGCG
ATATTTTGCCGTTGATAAACCACCCTCCCTGTGGTCGTTATCTTGCTCCTTCTGTCGTCAACGAATTTACTAATTCCAAAGCTCACATGCTGACAGATCGGAAGAGCGTCGTGTAGGGAAAGAGTGTCGCATTAGGTGTAGATAAAGATTGGGTGCAGAAATTTTAATAAACACGACAAGTTGATAAATTAGGCTTGTTGATCAAATATAATTGGGCTTAACATGAGAACGTCGGATCGTGTGACAGATAT
+
AAAAAFFFFFBAGGCGDFFGGEFFFHHACGHFFFHHEGGHHFBG5FFBFBFGFFEFFGCFEFEGGHHHHHHHGHHFFHFGGBFHHHFGGFFHFHHHHHHHGDGA1FB>EEEGGCGHBFFHE0GH3??B<C///3@222@2222@2@22@210////1110?1>1>111<1>>DC.<<-<.00=GB0<=DD0:0C0/:;CC0CC000<0<;B000/;./.;0009=00;0/.9.--9.-..A..//////;/
@M03495:530:000000000-LYBTV:1:2105:9994:21710 2:N:0:AACACCTG+CCCATGCG
ATATTTTGCCGTTGATAAACCAGGACTCAGGCTGGACCAAAGCTCACATGCTGACAGATCGGAAGAGCGTCGTGTAGGGAAAGAGTGTCGCATGGGGTGAAGGTGTCGGGGGGGTGGAGGGGTTGAGGGAAAAAAAAATAAGGTAAACTGAGGTGTTGCGGGCTTTACAACAGTATCGCACAGCGTACGAGTGACGGTGAACGAGCGAGGATGTATAGTGGAGGTGTACGGCGTGGTAGGAACGTGACTAG
+
CCCCCFFFFFBAGGGGGGGGGGHGHHHHHHHGHFGFFHHHGGGHHHFHHHHHGHHHHHGHHGGGGGHHGEEFEFHHHHGHHGHHH@G4GFFFD1BFD/>/3?33333<///<-----.:.:@.--;//..../.-9--.////;9/////:/.9.9../----:.;/////./////:..--9.-..--.:..//.-...//...------//;///;//9/.;9A9//..--9--.9/.//..;.;.///
@M03495:530:000000000-LYBTV:1:2105:8133:21715 2:N:0:AACACCTG+CCCATGCG
ATATTTTGCCGTTGATAAACCAGCTAATCCTGAAAAAAAAATCAAAGCTAAAAACTACAATGCTAAGACCACGATGTGACTGCTATCAAAGTTAGATATATATGTAAATTATTCATCTGTCAAATCCTAGAATTATATCATACCTGCTCCAGCAATCACGACCTGTAATGGTTTAGTGGGTTGTTCACTGTTTCTGAAAAATGAAGATAGTTGTCCAGCTTCCAAAAAGTTTATTGTGTTTTCTAGTGGAG
+
BBCCCFFFFFDCGGGGGGGGGGHHHHHHHHHHHHHHHGGGGHGGHHHGHHGHGHGHHHGHHHHHHHHHHGHHGGHGHEHHHHFHHHHHHHHHHHHHHHHHHHHHHHHHHHHHHHHHHHHHHHHHHHHHHHHHFHHHHHHGHHHHHHHHGHHHGHHHHHHGGGGGHHFHGHHFFHHHGHEGAFGGHHHHHHGGGHHHHHHHFFHHHHGFHGGGHHHFHHHGHHHHHGH?DGGFFFGGFFFFFGGGGGGGGFG
@M03495:530:000000000-LYBTV:1:2105:17052:21715 2:N:0:AACACCTG+CCCATGCG
ATATTTTGCCGTTGATAAACCAGGACTCAGGCTGGACCAAAGCTCACATGCTGACAGATCGGAAGAGCGTCGTGTAGGGAAAGAGTGTCGCATGGGGTGTAGAGGTAGGGGGGGGGGGTGTGCGGGATGGCATAAAAGCAGAGTAGAAAGGTAAGGGACAATGGCAGGGAGCAGGTGCTGAGAGGCGCAGTAGAGAGGGGAAGGCGATGTGGACCTGTATACGAACCGATAGGTCTGATGGGATAGGCAGA
+
BBCCCFFFFFDCGGGGGGGGGGHGGHHHHHHHHHGHHHHHHHHHHHHHHHHHHHHHHHHHHGGGGHHHGGGGEFHHHHGHHHHHHEGBFFEGGEFEF/E/3B432??BC/</<9;=;9---.0.9--...//<000<0.0//.0000000.00000<....:00//<--<A../..000<0.0<..---<9000:0...-.....---..0000/:/00000...--<--9./<00/0000</0/0/009.
@M03495:530:000000000-LYBTV:1:2105:14591:21748 2:N:0:AACACCTG+CCCATGCG
ATATTTTGCCGTTGATAAACCACCCTCCCTGTGGTCGTTATCTTGCTCCTTCTGTCGTCAACGAATTTACTTTCCAAAGCTCACATGCTGACAGATCGGAAGAGCGTCGTGTAGGGAAAGAGTGTCGCATGGGGTGTGGAGGGGGGTGGGGGGGGGGGCGTGTGAGGGAGAAGCAAGAGAGGATAGCTAGGAGGATGGAGGGGGGTGATGAAGTTCTGAGGAGAGATTGATGTGGGTGTCTGTGGTGGCTG
+
BCCCCFFFFFCCGGGGGGGGGGGGGHHGGHHHHHGHGGGHHHHHHHHHHHHHHHHHGGFHGHGGGHHHHHHHHHHHHHHHHHHHHHHHHHHHHHGGHHGGGGGHHFFGGGGGHGHGHHHHGHGG?GGHCG/B=C/>///1?<//-:-;------@-:-----:A00.....;;00//99/..;/000:00.0/../0.//.------.0000000;0000.0:...00000:900.;9-00000//...9.
@M03495:530:000000000-LYBTV:1:2105:22419:21757 2:N:0:AACACCTG+CCCATGCG
ATATTTTGCCGTTGATAAACCAGGGACTCAGGCTGGTCCAAAGCTCACATGCTGACAGATCGGAAGAGCGTCGTGTAGGGAAAGAGTGTCGCATGGGGTGTGGGGCTAGGGGGGGGGGCGGGGGTTAGCGCAATGGACATCTAAAAGGAATCAGAGAAGATGTCGTAGGTTGTAGTGCGTTGGGACAGCTGTGTGGGAGGCTCATGATCAGAGGGCGGGGAACGATGGGTGATGGGCAAGGCGGACCGGTT
+
BBBBBFFFFFBBGGGGGGGGGGGG2BFHHGHHHHHGHGHHHHHHHGGHHHHFHHHHHH3FGGGDFGCGHGEEE>EGFHHGGHHHFGBGGHGHEF?F1/>>///////00B/?/-@------9----..;----.//:////////:/.:///9//:.////;//...;A//../////-9.-.-.....//://9....-...///////9//...-----..9.:...9..///.......----:;--.
@M03495:530:000000000-LYBTV:1:2105:22208:21761 2:N:0:AACACCTG+CCCATGCG
ATATTTTGCCGTTGATAAACCAGGGACTCAGGCTGGACCAAAGCTCACATGCTGACAGATCGGAAGAGCGTCGTGTAGGGAAAGAGTGTCGCATGGGGGGGAGGTGTCGGTGGGGGCGGGGGCGTGCAGGAAAAGAAAAACTAGAAGCAGTTGCGGCATACGAGGTGGGGCGGGTAGCGCGGCGCACACACTCGTCGATGTACAGATCGTGATGATGATCAGCGTGGGTCAGAGCGAGTGCAGTGCTGTGT
+
CCBCCFFFFFCBGGGGGFGGGGHGGGGHHHHHHHHDHHHHHHHFHHHHHGHFHHGHGHBGGHCEEGFGHGEFE>EGHHHGFHHHGHBFBFFHCG11/>/-@-=-..//.:-;.--;--;-------../..;///.9//../:///://;////-----//...-...--.-----9/;;--;--:--;..//.:.--;/.9//////:/.///////:////.;;--././/9/-9--.///://///:/
@M03495:530:000000000-LYBTV:1:2105:9984:21780 2:N:0:AACACCTG+CCCATGCG
ATATTTTGCCGTTGATAAACCAGCTAATCCTGAAAAAAAAATCAAAGCTAAAAACTACAATGCTAAGACCACGATGTGACTGCTATCAAAGTTAGATATATATGTAAATTATTCATCTGTCAAATCCTAGAATTATATCATACCTGCTCCAGCAATCACGACCTGTAATGGTTTAGTGGGTTGTTCACTGTTTCTGAAAAATGAAGATAGTTGTCCAGCTTCCAAAAAGTTTATTGTGTTTTCTAGTGGAG
+
BCBCCFFFFFCCGGGGGGGGGGHHHHHGHHHHHHHHHGGGGHHHHHHHHHHHFHGHHHHHFHHHHHHGHHHGGGHGHHHGHGFHHHHHHFHFGHHGHHHHHHHHHHHHH4GGFFFFFF4HBHHHHHHFHHFHHBGHEFFHHHHFFHFFHFHGHFEGFHHGGFGGB??11F1GGFFGFFGAEF-C<1F=00DG0DGBHFHHHFDFGFFHCBCGHHBCCH/GGHFCCHG.DFFGGGB;;0:CFFBB000;.0A
@M03495:530:000000000-LYBTV:1:2105:6335:21786 2:N:0:AACACCTG+CCCATGCG
ATATTTTGCCGTTGATAAACCAGCTAATCCTGAAAAAAAAATCAAAGCTAAAAACTACAATGCTAAGACCACGATGTGACTGCTATCAAAGTTAGATATATATGTAAATTATTCATCTGTCAAATCCTAGAATTATATCATACCTGCTCCAGCAATCACGACCTGTAATGGTTTAGTGGGTTGTTCACTGTTTCTGAAAAATGAAGATAGTTGTCCAGCTTCCAAAAAGTTTATTGTGTTTTCTAGTGGAG
+
BBBCBFFFFFCCGGGGGGGGGGHHHHHHHHHHGHHHHGGGGHGHHHGHHHHHGGGHHHEHHEHHHHHHGHHGGGHGGHHHFGFFHHGHHGHGGHHHGHHHHHHHHHHHHFHHHHHHHGHHGHHHHHHHHHHHHHHHHGHHHHHFHHHFHFHHGGGHHHHGGGGGHFHHHGHGHHHEFDGFDFGGHHHHHHHHHHHGGFHFFHHGFHGHHHHHGHFHFFFHHHFHC0GEGFF0CFFFGFFFFGBFG0;F?0A
@M03495:530:000000000-LYBTV:1:2105:12108:21792 2:N:0:AACACCTG+CCCATGCG
ATATTTTGCCGTTGATAAACCAGAACCATCCAAAGCTCACATGCTGACAGATCGGAAGAGCGTCGTGTAGGGAAAGAGTGTCGCATGGGGGGGGGGGGTGGGGGGTGGGCGGGGGGGTCGTGTAAAAAAGAAAGAAAGAAAAGGAAAGGGGATGGGGGTGGATGAACAGAGAGGTGGATGTAGAAGAGAAGGCATCGCTGAGGTGTAGAGGCAATATGTGAGTTGGTGAGTGGAGACAAGGAGTGTAGGTA
+
DEEEEFFFFFECGGGGGGGGGGHHHHHHHHHHHHHHHHHHHHHHHHHHHHHHHHGGGGBBGGGGGGGGHHHGHHHHHHFG@FFHGD1F?E/@--<-----<@-9;--@-.<9---<--.--<.<1<10-.<./0/<<0/.://.///...-......---<.000111////..:...00011111<./0/...0/<..9.<.:<00111/...0111<111<110<<1.10.0.0.//....:.<11011
@M03495:530:000000000-LYBTV:1:2105:5741:21795 2:N:0:AACACCTG+CCCATGCG
ATATTTTGCCGTTGATAAACCACCCTCCCTGTGGTCGTTATCTTGCTCCTTCTGTCGTCAACGAATTTACTAATTCCAAAGCTCACATGCTGACAGATCGGAAGAGCGTCGTGTAGGGAAAGAGTGTCGCATGGGGTGTAGGGATCGGAGGGGGGCGGGGGGTTAGAGAGAACTAAGAAAGAAATCTAAGTGGAGGGAAGTGGCTGATGCAGAGGAGTAGGGAGAGAATAGGGTCGTTGATACAGAGTGTG
+
CCCCCFFFFFCCGGGGGGGGGGGGGHHDFHHHHHHHGGGHHHHHHHHHHHHHHHHHGGEHGHGGGHHHHHHHHHHHHHHHHHHHHHHHHHHGHHGHHHHHGGGGHHHGGGGEGGHGGGHHHGGHGHGHGGGG?0CD?B/2?=/00//?/----<--:-:>@---..000..:0000000/0/./0009009000.;-:..000....000090.;..//00.;..;.00000.;/--9/.000900/0000
@M03495:530:000000000-LYBTV:1:2105:26812:21809 2:N:0:AACACCTG+CCCATGCG
ATATTTTGCCGTTGATAAACCAGCTAATCCTGAAAAAAAAATCAAAGCTAAAAACTACAATGCTAAGACCACGATGTGACTGCTATCAAAGTTAGATATATATGTAAATTATTCATCTGTCAAATCCTAGAATTATATCATACCTGCTCAAGCAATCACGACCTGTAATGGTTTAGTGGGTTGTTCACTGTTTCTGAAAAATGAAGATAGTTGTCCAGCTTCCAAAAAGTTTATTGTGTTTTCTAGTGGAG
+
BBBBBFFFFFD>EECGGGGFFGHHHHHHGGGHGHHHHGGGFG3GHHEFGBGB3FEFHGHHFGFEGHF3@GFGA011BBFG4FHHGEFHFFHHHGFH4B@4@D@D4BGGGHHHHGGHEFFFDFHHHFFBE4FGHDGFGHGGHFHFFH0?F3GFHHFHHGHGGDCG01@GDHHGHHF11<F...<.<DGGHD=DGD<DBFHHFCHH000;0CGFGGFBCHHFCGCFBGH.DBF09BFFF0CFFBFFCB0090C
@M03495:530:000000000-LYBTV:1:2105:20199:21818 2:N:0:AACACCTG+CCCATGCG
ATATTTTGCCGTTGATAAACCACCCTCCCTGTGGTCGTTATCTTGCTCCTTCTGTCGTCAACACTAATTCCAAAGCTCACATGCTGACAGATCGGAAGAGCGTCGTGTAGGGAAAGAGTGTCGCATGGGGGGTAGGGCTTGGGGGGGGGGGGGGGGGTGGGGAAAAGACGAGAAAGAGAGTGCAATGAACTCAGAGATGCGCCACGATCATGACGAAGGCGTGTAGGTGGGCGTGACGACGAATACAAGAA
+
BCBCCFFFFFECGGGGGGGGGGGGGHHGGHHHHHHHFGGHHHHHHHHHHHHHHHHHGFEGFHHGHGHHHHHHHHHGHHHHHHHHHHHHFHHHHHGGGGHHHGGGGEFGGGHGGHHHFH?BBFGHFF/B/C/--..<./.<-C.<----9-----<-------<<.:/.<.<-..00///.<1<:11:111110000<100-..<.--.9.1110..-...-.-</1010.-.---..<.-<-<9.0000</
@M03495:530:000000000-LYBTV:1:2105:14045:21819 2:N:0:AACACCTG+CCCATGCG
ATATTTTGCCGTTGATAAACCAGCTAATCCTGAAAAAAAAATCAAAGCTAAAAACTACAATGCTAAGACCACGATGTGACTGCTATCAAAGTTAGATATATATGTAAATTATTCATCTGTCAAATCCTAGAATTATATCATACCTGCTCCAGCAATCACGACCTGTAATGGTTTAGTGGGTTGTTCACTGTTTCTGAAAAATGAAGATAGTTGTCCAGCTTCCAAAAAGTTTATTGTGTTTTCTAGTGGAG
+
ABCBCFFFFFCBGGGGGGGGGGHHHHHHHHHHGHGGHGGGGHHHHHHHHHHHHHGHHHFHHHHHHHHHHGHHGGHFGGGFHFFHHHGHHGHHHHHHHHHHHHHHGHHHHHHHHGHHHHHHHHHHHGHGHHHHHHHHHGHHHHGBHHHHHGHHHHHHHHHGGGGGHGFHGHHFHHHHGHHHGGGGHHGHHHHFGGHHFBGHAHGFDGHHHHHGHHFHHBHHHHHFHGGAEFFGGGGGGFFFFGBGEFFF?FE
@M03495:530:000000000-LYBTV:1:2105:5392:21822 2:N:0:AACACCTG+CCCATGCG
ATATTTTGCCGTTGATAAACCAGAGGACTCAGGCTGGACCAAAGCTCACATGCTGACAGATCGGAAGAGCGTCGTGTAGGGAAAGAGTGTCGCATGGGGGGTGGATGTAGGGGGTGGGCGGGGGGATAAAGAAGAAGCAAAAGAAAGAGAGTACAGGGAGCATGTTGGGAGCAAAGAAGTATGTGCAAAGATAGGCATGCATGCGGAGTAAAGAGCAGGGAGACAGAGAAGGAGACGGTCGTACATATGGA
+
AAABCFFFFFCCGGGGG5GGGGHHHGHHHHFGHHHHGHHHHHHHGHHHHHHHHHGHHH3GHHHGGGGAGHGGGGGGHHHHGBHHFHHFGBBEHCE1?/E/--:-.0//000.9@----9A------.////999:9//////9..9////.//////...../////.-....////.///////////////;///9./////;---.//9/9////.-....///////......;..9-...//////
@M03495:530:000000000-LYBTV:1:2105:20663:21824 2:N:0:AACACCTG+CCCATGCG
ATATTTTGCCGTTGATAAACCACCCTCCCTGTGGTCGTTATCTTGCTCCTTCTGTCGTCCAAAGCTCACATGCTGACAGATCGGAAGAGCGTCGTGTAGGGAAAGAGTGTCGCATGGGGTGGGGGGTAGGGGGGTGGGGGGGGTGGGGGAGAAAAAAAGAAAGTAGAAAAGAGAACAGTGGGTTAGTCGATTGTAATTGAGTGTCAGCGATGTTGGTTTCAGGCGTGGATGAGAGGTTAGGATGGTGAGGG
+
BCCCCFFFFFDCGGGGGGGGGGGGGHHGGHHHHHHHEGGHHHHHHHHHHHHHHHHHGGFGGHHHHHHHHHHHHHHHHHHHHHHGGGGHHHGGGGEGHHHHGGHHHHHHHGFGHFGEB?E/B///<--...<9;D9--9--<----------..0/.9-...<0111111//./:00//11/.....11...1.011111101011110.-...11.9..1110/-<--.0000<0.0<1./110.011.<.
@M03495:530:000000000-LYBTV:1:2105:14633:21836 2:N:0:AACACCTG+CCCATGCG
ATATTTTGCCGTTGATAAACCAGCTAATCCTGAAAAAAAAATCAAAGCTAAAAACTACAATGCTAAGACCACGATGTGACTGCTATAAAAGTAAAATATATATGTAAATAATTCATCTGTCAAATCTTAGAATTATATAATACCTGCTCCAGAAATAACGACCTGTAATGGTTTAGTGGGTTGTTCACTGTTTCTGAAAAATGAAGATAGTGGTCCAGTTTCCAAAAAGTTTTTTGTGTTTTTTAGGGGGG
+
ABBCCFFFFFBBGGGGGGGGGGHHHHHHHHHHHHHHHGGGCA3BF3523BEGHD13B3GA5A35FBCBG2??10?114B44334B44BFB3F444@43444B444BF4B43B4FE4444B4BH4BG444BG4BE444B44B?B?3F02B22?2B22>22//B//01@F1?DGH01<?FG.C.-E<FDD<=DD000<0GFH.<0D0<0000G0:;G00:0;0;0CGGHEBGFE0C--9/;/;;.-./0;:-9
@M03495:530:000000000-LYBTV:1:2105:9356:21839 2:N:0:AACACCTG+CCCATGCG
ATATTTTGCCGTTGATAAACCAGTCACAACCACTTCTTGCCCTCCAAAGCTCACATGCTGACAGATCGGAAGAGCGTCGTGTAGGGAAAGAGTGTCGCATGGGGGGTAGAGCTAGGTGGGGGGCGGGTGCATAGAGTAACATAACAAATGGAAGGCAATGCATGTGGGGCGGAGGCGAGTATCAAAAATAGGAGGTGAACAAGGCTTCGCGACAGGCAAACAGTGTCACGCGTGCAGAGTACTACAGTACG
+
ABCCCFFFFFCCGGGGGGGGGGHHHHHHHGGGGHHHHHHHHHHHGHHHGHHHHHHHHHGGGHHHHHHHGGGGHHHGGGGGGHHHGGHHHHHHFGBFEHGGA?/E/A-.:000000:00.:----9----.//////::////9:///.9//://.:..///////:/.-.9-:--.;-:@.://///../////;..B//9;/..///-.:----.....9.9//////..---..//;/////9//;//.
@M03495:530:000000000-LYBTV:1:2105:8796:21849 2:N:0:AACACCTG+CCCATGCG
ATATTTTGCCGTTGATAAACCAGGACTCAGGCGGACCAAAGCTCACATGCTGACAGATCGGAAGAGCGTCGTGTAGGGAAAGAGTGTCGCATGGGGGGGAGATCGGGGTGGGGGGGGGGGGCTTTAAAAAGAAAGGAGAGGAAAAAAGAGAAGGGGAGTAGATGGAGGGCGGAGAGCGAAGCATGAGGTGTGTACGAGGTTGTGCATATATGATGTGAAGCCTGTTGATGTGTAGTGGGAGAATGGGGTGG
+
ABCCCFFFFFCDGGGGGGGGGGHGHHHHHHHHGGGGGHHHHHHHHHHHHHHGHHHHHHGHGGGGHHHGGGGGGFHHHGGHHHHHFGBFFHGG/FGF/---9./0..;:-;-------------./0000:..;/0./...9.//:.-..//0/..-.-./00::0//.-.-;---..-----00000//.0.:00;..-.//..0000:000:00000000.0.00000000000;/......000..;--
@M03495:530:000000000-LYBTV:1:2105:9160:21850 2:N:0:AACACCTG+CCCATGCG
ATATTTTGCCGTTGATAAACCAGAGGACTCAGGCTGGACCAAAGCTCACATGCTGACAGATCGGAAGAGCGTCGTGTAGGGAAAGAGTGTCGCATGGGGGGGAGATCTGGGTGGTGGGCGGGGCGTTAGAAAAAGAAGAAATAAAATAAAGAAAGATACGCGGCTGATGGTGGCAGGTAAAGGCGATAGCGGGAGGAGTGCAGGCTAGGAAGCGAGTGTATGAGTACACGAGTGAAGTGTGAAAGGGGAAA
+
CDEEEFFFFFCDGGGGGGGGGGHHHGHHHHHHHHHHGHHHHHHHGHHHHHHHHHHHHHEHHHHGGGGFGGGGGGGGHHHHGFHHHHHFFBBEHEGAFFE/<---./:11<//<-<..-.<-<---9-<.111/..../0//1<1:1101111./0/011..-----.01001../.<.11110.-9-<.1<-----..:.111:..0..01<.-<--.111111111119--..11:1<11111::.-...
@M03495:530:000000000-LYBTV:1:2105:16872:21853 2:N:0:AACACCTG+CCCATGCG
ATATTTTGCCGTTGATAAACCACCCTCCCTGTGGTCGTTATCTTGCTCCTTCTGTCGTCAACGAATTTACTAATTCCAAAGCTCACATGCTGACAGATCGGAAGAGCGTCGTGTAGGGAAAGAGTGTCGCATGGGGTGTAGGGTGCGGGGGGGGCGGGGGGGTGGGAAAAGAAAGTAGTATGCGAGTCAATAGTGACAGATGGACACACACAGATACATCAGGATGAGGTAGGGTTGGATCGTGAGGATAC
+
BCCCCFFFFFCCGGGGGGGGGGGGGHHGGHHHHHHHGGGHHHHHHHHHHHHHHHHGGGFHGHGGGHHHGHHHHHHHHHHHHHHHHHHHHHHHHHGHHHHHGGGGHHGGGGGEEHHHFGHHHHFHHHDGGHDD?GEE/>/2=1/1/<>/>----<---<----<---.0.//..<000<00<00..--/000:00000:0/00</00./...9.0000000000:::00/:00../:--0:0././..0/00
@M03495:530:000000000-LYBTV:1:2105:15572:21867 2:N:0:AACACCTG+CCCATGCG
ATATTTTGCCGTTGATAAACCAGCTAATCCTGAAAAAAAAATCAAAGCTAAAAACTACAATGCTAAGACCACGATGTGACTGCTATCAAAGTTAGATATATATGTAAATTATTCATCTGTCAAATCCTAGAATTATATCATACCTGCTCCAGCAATCACGACCTGTAATGGTTTAGTGGGTTGTTCACTGTTTCTGAAAAATGAAGATAGTTGTCCAGCTTCCAAAAAGTTTATTGTGTTTTCTAGTGGAG
+
BBBBBFFBFFBAEGGCGGGGGFHHHHHHHHHGHHHHHGGGGHHFHHHBGFHHHGGHHHEGGHHHHHHHHHHHGGHFHHHFHHGHHHFHHHGHHHHHGHFHHHHHHHHHHHHHGHGHHHHHGHHFFGGGHHHHFHBGHHHGHHHFHHHFHHGHGGFHFFHGGGCGFGHHHFF?GGHB>BGHEFGDFHHHHHHHHGHHHHHH.<GHFHB;CFHFFHBCC/CHHHH0C0.EGFBBFGGBB99CCF000BBFGGE
@M03495:530:000000000-LYBTV:1:2105:26899:21890 2:N:0:AACACCTG+CCCATGCG
ATATTTTGCCGTTGATAAAACCAGTCACAACCACTTCTTGCCCTCCAAAGCTCACATGCTGACAGATCGGAAGAGCGTCGTGTAGGGAAAGAGTGTCGCATTGGGGGTGGATCTCGGAGGTGGCGGGGGCAAGAGCACAAAGTAATGACGCAGTTAAGGCGCGGTGCGACATAAGATCGACAACGAGTAAGAGAAACATGTCTATATAGACGAATTATGACGCGCACCAGCATGTAGAGCTGTACTTACGG
+
CCCCCFFFFFCBGGGGGFGGGGGHHHH5FGGDGGHHHHHHHGHHHGHGHHHHHHHFFH3FGHHHHFHHGGGGGHHGGGGGEGFCGHGHHHCHH@G@FFHEA/B3F/@////22B3BFA?//?/0/<-@--;.././0.//9/0;00000..--900000;----:---.--.000900..9.-.-:...;000/:0;/0;00000090:0;.--..00;:0..-:---.../00;00;;;000;90000.9
@M03495:530:000000000-LYBTV:1:2105:4673:21891 2:N:0:AACACCTG+CCCATGCG
ATATTTTGCCGTTGATAAACCACCCTCCCTGTGGTCGTTATCTTGCTCCTTCTGTCGTCAACGAATTTACTAATTCCAAAGCTCACATGCTGACAGATCGGAAGAGCGTCGTGTAGGGAAAGAGTGTCGCATGGGGTGTAGAGGGGGGGGGGGGGGGGGGGGATAGAGAAGAAAAAAATAAGGAGAAGATAGTAGACGTGAGGAAGTAGATGAGGTAGAGGTGTCTACGACAGTGGATAGAGGACGGCTAT
+
CCCCCFFFFFCBGGCGGGGGGGGGGHHAFHHGHGHHGGGHGHHHHHHHHHHHHHHHGG1FFHGGGHHHHHHHHHHHHHHHGHHHHHHHHHHHHHHHHFHHGGGGHHFGGGGEFGHHFFFHHGHHFHDGDEB?/GAA/>/21110//-:;9--9-----:----./00000/;///.--.00000.../0;0090:00.:..:.0/.09900000/;00;0/;.00;00;..--00/00000:/..----.0
@M03495:530:000000000-LYBTV:1:2105:19423:21891 2:N:0:AACACCTG+CCCATGCG
ATATTTTGCCGTTGATAAACCAGGCGGACCAAAGCTCACATGCTGACAGATCGGAAGAGCGTCGTGTAGGGAAAGAGTGTCGCATGGGGGGTGGGGCTAGGGGGTGGGGGGGGCATTGAAAGAACAAGAAAAAGAAGTAAGAGCAGCAACAGTGGGGAATAGCGAGTGAGCAGTGGTAAGACAATAGACGTCGATGGTTTTGGCGAGTCAGGCAACGCTCAGCCATCTGCAGCGGTGCGGGTCGGTCATCT
+
ABBCCFFFFFCCGGGGGGGGGGHGHGGGGGHHHHHHHHHHHHGHHHHHHGHHHGGGGGAFEFGGEGGFHHGHHHHHHFGGHGGEF?0///<-:;--9-.;..:?--9-9------/00000;9.////////..9.99090:0/0:/./../90/.-../0;0--;-.0000/0;/00009;//00000...--.0.00.:.-0---;/00//...;-9..:0/.;00;00:0--;---------:..000
@M03495:530:000000000-LYBTV:1:2105:16387:21893 2:N:0:AACACCTG+CCCATGCG
ATATTTTGCCGTTGTAAACCAGCTAATCCTGAAAAAAAAATCAAAGCTAAAAACTACAATGCTAAGACCACGATGTGACTGCTATCAAAGTTAGATATATATGTAAATTATTCATCTGTCAAATCCTAGAATTATATCATACCTGCTCCAGCAATCACGACCTGTAATGGTTTAGTGGGTTGTTCACTGTTTCTGAAAAATGAAGATAGTTGTCCAGCTTCCAAAAAGTTTATTGTGTTTTCTAGTGGAGG
+
ABBBBFFFFFBAGGGGGGGGGGHHHHHHFHHGHHHHGGGGHHHHHGEGGHHHHGHHHHBGHHHHHHHHHHGGGHGEGHHGHFHHHHHHHHHHHHHHHGHHHHHHHHHHHHHHHHGGHHHHHHHHGHHHHHHHHHHHHHHHHFGHHHHFHHHHHHHHHHGACDFG<G1FHG<DHHFHHGHEGGGHHFHGFGHHFHHBFHGHHHHFGGHHHHHHGF0GHHHHHFFHHHAEGGEFFGGGGFGGGEFGGGFAFED
@M03495:530:000000000-LYBTV:1:2105:11632:21898 2:N:0:AACACCTG+CCCATGCG
ATATTTTGCGTTGTAAACCAGGACTCAGGCTGGACCAAAGCTCACATGCTGACAGATCGGAAGAGCGTCGTGTAGGGAAAGAGTGTCGCATGGGGGGGAGGGGAGGGTGGGGGCGGGGCAGAGAAGGAAAAAAGAGAGGAGAAAAAGGGAAGAGAGGGCGTGTAATTAACGAGTCAATATAACGGATGAGGAACAGTTACTTGGTTTCCACTTGCGCGGCCACGTTCCAGGTAGTACAGGTGACAGTTCGG
+
BBBBBDFFFBBBGGGBGGGGGGHGHHHHFHGHGHHHHHHHHHHHHHGHHFHGHHHGGGEEAGGHHHGEEE>BFHHHGHHHCGHFG4BEAEGE111/<-99---.9--..9----99@---....//..//9.;.....;9.../...............---:.//////.....////9///.-..-//;/...//9///////.99///;///--;----.;....:9///////////////:///.-
@M03495:530:000000000-LYBTV:1:2105:9265:21902 2:N:0:AACACCTG+CCCATGCG
ATATTTTGCCGTTGATAAACCAGGGACTCAGGCTGGTCCAAAGCTCACATGCTGACAGATCGGAAGAGCGTCGTGTAGGGAAAGAGTGTCGCATGGGGGGGAGATGGGTGGGGGGGGTGGGGGGTGTGTGAAAAAGAGAAAGACAAGAAGACCAACGAGCGTGTGTGAGAAGGGACTAAGCTACAGTCGCATCGCGGGTACGCAGTTCGTGGGTGGTGGGCAGGAAGGACACAACGAAAGGATCCGGTTAG
+
BBBBBFFFFFBBGGFGGGGGGGGGGFGHCGHGHHHGHHHGHHGHHHHGHHHHGFHHHH35BGEGGDCGHGECEFGHHGHGHHHHHH4G4FE?EF>??//?--;.///./;------9--:-------9../9//.....////.9.9./://.......9-...;.:////9.....9/9/9//////.--.-..-9---/;.:-.//:...-.9-.:.-9..-..........;9......:/..:-..;
@M03495:530:000000000-LYBTV:1:2105:6104:21906 2:N:0:AACACCTG+CCCATGCG
ATATTTTGCCGTTGATAAACCACCCTCCCTGTGGTCGTTATCTTGCTCCTTCTGTCGTCAACGAATTTACTAATTCCAAAGCTCACATGCTGACAGATCGGAAGAGCGTCGTGTAGGGAAAGAGTGTCGCATGGGGGGGGGGGAGGGGGGGGGTGGGGGGGGGGTGTAGGAAAAAAAAGAGAAAAACAGTAGGAGTGCAAAGGTGATAGAGGGAGGATGAGACAGACGGCAGGCGAGGGGTGGGTACAGAG
+
DDDCDFFFFFCCGGGGGGGGGGGGGHHGGHHHHHHHGGGHHHHHHHHHHHHHHHHHGGEGGHGGGHHHHHHHHHHHHHHHHHHHHHHHHHHHHHHHHHHHGGGGHHHGGGGEGHGHHGHHEHHHBGBGGEFGDHEA/A--;------;-;--99;-;;@-------900000//.---;.//00/...:00000//.0000//00000::0/:AA-./:0:00/;/.-.----.------.---.00000:
@M03495:530:000000000-LYBTV:1:2105:15199:21906 2:N:0:AACACCTG+CCCATGCG
ATATTTTGCCGTTGATAAACCAGCTAATCCTGAAAAAAAAATCAAAGCTAAAAACTACAATGCTAAGACCACGATGTGACTGCTATCAAAGTTAGATATATATGTAAATTATTCATCTGTCAAATCCTAGAATTATATCATACCTGCTCCAGCAATCACGACCTGTAATGGTTTAGTGGGTTGTTCACTGTTTCTGAAAAATGAAGATAGTTGTCCAGCTTCCAAAAAGTTTATTGTGTTTTCTAGTGGAG
+
AABBBFFDFFBBCGGGGFGGGGHGGFHHHFHHHGGHHGGGGHHHHFFFHHHGBGAGHHAFBGHHHHHHHHHHGEHGHHHHBGGGHHGHHEFFDGEFHHHEGGHHHHHHFGHHDFGHHGHGHHHGHHCFGHHHHHFHFBGFHB1GGGAFGFHF0@0FGHHGGCCGGHGGFHHHFGHFFGFCCFGGFHHHGHHEDGHHGHHDCGGGHHGFHHHFFH0C0//:GG:0C0.9A0CBCFFFGFBF//99BCBFEFE
@M03495:530:000000000-LYBTV:1:2105:5632:21925 2:N:0:AACACCTG+CCCATGCG
ATATTTTGCCGTTGATAAACCAGCTAATTCCAAAGCTCACATGCTGACAGATCGGAAGAGCGTCGTGTAGGGAAAGAGTGTCGCATGGGGGGGAGGGAGCGGGGGGGGGGGTAGGGTGACGAAAGAAAAAGAAAGAATTAGAAGAGGATGAGGGGGCATGTGACAGGGGTGAGTGGGGTGTGAAAGCGAGTATGTGACTGATGGGTGAGCAGATGATGTGGTACAGGTCGGCACGAGTGACAGGTGACTGG
+
AACCCFFFFFDDGGGGGGGGGGHHHHHHHHHHHHHHHHHHHHHHHHHHHHHHHHGGGG1BGFGGFEFFHHHGHHHGHHGFDFFHGG>E1E/---:--.:.;--;---:--;-.;../..0..-9././/..../0/:00000000.../000/.-;--/.000000..-.-..00..-.--.0000/;.9-.000000000000.;A.;00//0000000:/0000/00-----..-..0009.000000.
@M03495:530:000000000-LYBTV:1:2105:22513:21927 2:N:0:AACACCTG+CCCATGCG
ATATTTTGCCGTTGATAAACCAGCTAATCCTGAAAAAAAAATCAAAGCTAAAAACTACAATGCTAAGACCACGATGTGACTGCTATCAAAGTTAGATATATATGTAAATTATTCATCTGTCAAATCCTAGAATTATATCATACCTGCTCCAGCAATCACGACCTGTAATGGTTTAGTGGGTTGTTCACTGTTTCTGAAAAATGAAGATAGTTGTCCAGCTTCCAAAAAGTTTATTGTGTTTTCTAGTGGAG
+
AABBBFFDFFBBGGGGGGGGGGHHHHHHHHHHHHGHHGGGGHHHHHGFHHFHFFGFHGHHHHHHHHHHGGGHGGHGHHHHGGFBGGBGGHHHHHHHHHHHHHHHFGHFGFHHHHHHHHHHFHHHHHHGHHHHHHGHGHHHHHHFHHEHGHFHFGHHFHHDCCGGHHGGGGHFGGHHDFGEDGGGHDHHHHGHHHHHHEHGHHHHFHGHHHHHHHCCGHGG0:GHHBAEDFGGFFFFFGFGGE0CBB9F?BA
@M03495:530:000000000-LYBTV:1:2105:24277:21939 2:N:0:AACACCTG+CCCATGCG
ATATTTTGCCGTTGATAAACCACCCTCCCTGTGGTCGTTATCTTGCTCCTTCTGTCGTCAACGAATTTACTAATTCCAAAGCTCACATGCTGACAGATCGGAAGAGCGTCGTGTAGGGAAAGAGTGTCGCATGGGGAGTGGGGCGGGGGGTGGGGCGGGTGAGTAAAGTGAAAAAAGGGAAGACAGACTAGAACAGGCTGAAGTGGTCAAGAGTGGTATGGGCGACGCAGCATGGTGGAGGTATGAGAGGG
+
AABAAFFFFFBBFGGGGGGGGGGGGHHGGHFHHHGHGGGHHHHHFHFHFGHHHFHHGGGGGHGGGEHHHGHHFHFHHHHHFFHFHHHEHGHFFFFHHGHHFGGGGHFGFGFFGHHHGGHFHHHGGHBGGGCGDGFD///0////---9-----9-.-9---..///////////.-.......;/9/.////9///...9./9//;//////.//.//;/...----9-9-.;/.;/.....9//////..
@M03495:530:000000000-LYBTV:1:2105:23121:21952 2:N:0:AACACCTG+CCCATGCG
ATATTTTGCCGTTGATAAACCAGGACTCAGGCTGGACCAAAGCTCACATGCTGACAGATCGGAAGAGCGTCGTGTAGGGAAAGAGTGTCGCATGGGGGGGAGAGATGGGGGGGGGGGCGGGCGTGGTGTGAAAAAAAATGGAGTAGAAAGAAGGGTAGGGGGGTGGGTAGGCGAAGCTGTAGTACTAAGTGACAGCGGCACGGAGGAGGGTACCGGGAGAGAGGTGCGAGGGGATAGGGTGGGAGGTAGTG
+
CCCCCFFFFFCBGGGGGGGGGGHGHHHHHHHHHHGGGHHHHHCHHHHHHHHHHFHHHG5FGEGGDFGHGEGGGGFHGHGHHGHHHFFBFFHGD11GG/<---...00::.:-:-9---;-------....0000.--9900:/0/00000/./.../....----9-.0..0:----00;0000:0000099000.-----9--.9.9.-./00.:---.....9.0-.----:./0;./.--..;.000/
@M03495:530:000000000-LYBTV:1:2105:10987:21975 2:N:0:AACACCTG+CCCATGCG
ATATTTTGCCGTTGATAAACCAGGACTCAGGCTGGACCAAAGCTCACATGCTGACAGATCGGAAGAGCGTCGTGTAGGGAAAGAGTGTCGCATGGGGGGTAGAGCTCGGGGGGGGGGGGGGGGTTAGACAAAAAAAAAGAAATATAGAGAACAGAAAAAGTCAAAATGAATGACGAGGAGATCACCAAGGAAGCCAGCAGAGAGTACTCGCGTGTACGTCGCACATAGCGGTGAGTCTCGGAGTTGGCAGA
+
CCCDDFFFFFDCGGGGGGGGGGHGHHHHHHHHHHGHHHHHHHFHHHHHHHHHHHHHHHEGHGGGGHHHGGGEFGHHHHGHHHGHGFGBFFHGG1B?E/<-.:0000:.--:------;-----;-..:00;/999---..9/0900000000///00/..00000000000000..---99/00//0..../.../.././9/.00000.--9-./0:/.9----;000--.-..0000/..-./000099
@M03495:530:000000000-LYBTV:1:2105:22870:22002 2:N:0:AACACCTG+CCCATGCG
ATATTTTGCCGTTGATAAACCAGCTAATCCTGAAAAAAAAATCAAAGCTAAAAACTACAATGCTAAGACCACGATGTGACTGCTATCAAAGTTAGATATATATGTAAATTATTCATCTGTCAAATCCTAGAATTATATCATACCTGCTCCAGCAATCACGACCTGTAATGGTTTAGTGGGTTGTTCACTGTTTCTGAAAAATGAAGATAGTTGTCCAGCTTCCAAAAAGTTTATTGTGTTTTCTAGTGGAG
+
AABCCFFFFFCBGGGGGGGGGGHHHHHHHHHHHHHHGGGGGHHHHHHHHHHHHHGHHHGHHHHHHHHHHHHHGGFGGFHHHHHHHHGHHHHHGHGHHGHHHHHHHHHHHHHHHHHHHHHHHHHHHGHHHHHHHHHHHHHHHHHFHHHHHHFHFHHHFHHGGCGDHGHGHHHFHFHH=FFEGGFGHFHHHHHHHHHHEHHHHHHHFHHHHHHFFHFHFHHHHHHGHFA?DCFGGGGGGGGGGGBGGEFFGCE
@M03495:530:000000000-LYBTV:1:2105:26318:22015 2:N:0:AACACCTG+CCCATGCG
ATATTTTGCCGTTGATAAACCACCCTCCCTGTGGTCGTTATCTTGCTCCTTCTGTCGTCAACGAATTTACTAGTTCCAAAGCTCACATGCTGACAGATCGGAAGAGCGTCGTGTAGGGAAAGAGTGTCGCATGGGGGGTAGGGATGTGGGGGGGCGGTGTTATGGGGAACGAAAGAGACGAAATGTATGTGAGGAATCGCGGGTCAGTAAGCATGCAGCGAGCATGCATAGATGCGTCATAGAATGCGATT
+
BABBCFFFFFCBGGGGGGGGGGGGGHHGGHHHHHHHGGGHHHHHHHHHHHHHHFHHGGFHGHGGGHHHHHHHHHHHHHHHHHHHHHHHHHHHHHHHHGHHGGGGHHEEFGGEEFHGHFHHHHFHFGBBFECG/0/B/--.;..//.0;0.--------:9.0000....:.....////.--;.000009:00.0/;0;.-----./00;:000:0000:----00;00000000:9-..000099099..
@M03495:530:000000000-LYBTV:1:2105:22233:22040 2:N:0:AACACCTG+CCCATGCG
ATATTTTGCCGTTGATAAACCAGAACCATCCAAAGCTCACATGCTGACAGATCGGAAGAGCGTCGTGTAGGGAAAGAGTGTCGCATGGGGTGGAGAGGTTGGTGGTGGGGGGGTGAGGAGAAAAAGAGTAGAGCGCAGAAGAAGATTGGGTGGGGGTGGCAGCGTTGGATGGGCTTGAGGAAGAGTAGTCTGGGAGGGATCTAGGATGGTGGGCGCGGCTGGTGGATGGGAATTAGTGAGGACGGAGGCAA
+
BBBBAFFFFFBBGGGGGGGGCGGHGHHHGHHHHHHHHHHHHHHGHHHHHHFHHHGGGG1BGEGGFEGACGHGGHHHHHGFBFEFFG1111>>///3/>322E/////////----.../9..9.....9/9//9---9-/////////.9..----9-;....-..-./9/.....-;9./....9///////..:--...///////.//9-;-------9/..;//..:/.///////./.--..-9..
@M03495:530:000000000-LYBTV:1:2105:5348:22054 2:N:0:AACACCTG+CCCATGCG
ATATTTTGCCGTTGATAAACCAGGGACTCAGGCTGGACCAAAGCTCACATGCTGACAGATCGGAAGAGCGTCGTGTAGGGAAAGAGTGTCGCATGGGGGGGAGGGCTCGGGGGGGGGGGTGGCACGAGAAAAAAAGGAAGGCAGCAGAGCTGGGGGGCGTAGTGGTGATCAACGAATGAGAGAGAGAAGGCCGGGGGAAGGGGAAGATCGCGGCGGTGGAGGTGTGTGGGAGGGGGGAGCAGGGGACGTGG
+
ABBCCBFFFFCCGGGGGGFGGGHGGGGFHHHHHHHGHHHHHHHHGHFFHHHHGHHHHG3GBEDGEEGFHGEEFEGFHHHGEFEHHHFGBFEH?EFHED/<-----...--9:=;-----9--./:..-..//.--..//.......9/9////.--------.9.;;//////..9.:/9//...../:...------....9....;/..----:--......9.......------;../.-;.--:.:
@M03495:530:000000000-LYBTV:1:2105:21960:22062 2:N:0:AACACCTG+CCCATGCG
ATATTTTGCCGTTGATAAACCAGGACTCAGGCGGACCAAAGCTCACATGCTGACAGATCGGAAGAGCGTCGTGTAGGGAAAGAGTGTCGCATGGGGTGTAGATGGCGGGGGGCGGGGGGGCGGTAGTAATAAATAAGACATAGAAAGTATGAAGCGAGTGATGCAGGAGAAGACACGGGTGGAGCAGCATGATAGAAGACGTGGGGATAAGTCGTTACGGGAAGTGGTACGCAGATAGACGGTCAGCATGG
+
CCCCCFFFFFDDGGGGGGGGGGHGHHHHHHHHGGGGGHHHHHHHHHHHHHHHGHFHHHGFGGGGHHHGGGGGFBGGHGHGHHHHFG4FFHGGDGEF/>/3B2232?</<-@-:;----------..9000000000000/00:000090000000-.--.000000...../0///9--:--.././/.0000009000/.9..--../0000.......-.-.:00000...-9000;0...../0000.
@M03495:530:000000000-LYBTV:1:2105:11830:22066 2:N:0:AACACCTG+CCCATGCG
ATATTTTGCCGTTGATAAACCAAAGCTCACATGCTGACAGATCGGAAGAGCGTCGTGTAGGGAAAGAGTGTCGCATGGGGGGTAGGGGTAGGGGGGGGGGGGGGGCGTGAATAAAAAAAAAAGAAAAAAAAGAAGGAGCAAGTGATGGGTGATGGGATGAGGAAGAGAGGCAGGGAGAGGACGAAGGAGACAGTGTACTGGGAGCGGGGGGGTCACCGTGACTGGTGGCACGGAGTAGACGGGAGAGTCGG
+
CCDDDFFFFFCCGGGGGGGGGGHHHHHHHHHHHHGHHHHHHGHHGGGGHHGGGGGEGHEFGGHHHHHHFG5DFGGG>FAE>C@.>...<.<<.<@-9---:-----9;-..000000--9--.9.//.---.../...../:000000./:.0:0./0:00/0/.../.....--..;....---......//:0;:0000....;------;..00.....00.0/../0.-9../000..-9-.:00-;
@M03495:530:000000000-LYBTV:1:2105:26831:22068 2:N:0:AACACCTG+CCCATGCG
ATATTTTGCCGTTGATAATCCAGCTAATACTGAAAAAAAAATCAAAGCTAAAAACTACCATGCTACGACCACGATGTGACTGCTATCAAAGTTAGATATATATGTAAATTATTCATCTGTCAAATCATAGAATTATATCATACCTGCTCAAGCAATCACGACCTGTAATGGTTTAGTGGGTTGTTCACTGTTTCTGAAAAATGAAGATAGTTGTCCAGCTTCCAAAAAGTTTATTGTGTTTTCTAGTGGAG
+
??AA@3@D1@A111A33B333FGH1AFE3F3EDFHB0EE//CAD1AGBGFHFDD/BFB0B21BGG1/EE/>G/>//B12BFFCGFBFF21@1B2F122B222BB2B>2FFGDG2>F22BGGFDFGF1>FBDGGGGHHGF2FBF011<1BFGFDFHGCCHCC//?FF1GHGHD1F1DGGC.>FC.G000GFG=0GBG000=CCC0:0:;C0;;GF00;C:C00:90CAAE0;0;9FFBFGGGFFBFBF0F0;
@M03495:530:000000000-LYBTV:1:2105:7504:22071 2:N:0:AACACCTG+CCCATGCG
ATATTTTGCCGTTGATAAACCACCCTCCCTGTGGTCGTTATCTTGCTCCTTCTGTCGTCAACGAATTTACTAATTCCAAAGCTCACATGCTGACAGATCGGAAGAGCGTCGTGTAGGGAAAGAGTGTCGCATGGGGAGTGGGGGTGTGCGGTGGGGGGGGCTTTGGGATTAGAATCGGAAGAGGAGAAAAGTAAAGAAGGCATATCGAACTCAGAAGGTGAAGAAGTGATGGAGCGCAGAGGGTTGCAATG
+
AABBBFFBFFBAEGGGGGGGGGGGGHGGGGHHGHFHEGGHHHHHHHHFGFHHHHHFEGCGFHGGGHHHHHHHHHHHHHGGHEHFFHHHHHHHHHHHHHHHFGGFGGFGGGGGGHGFHGFHHH3GFGHEFH?F/B/?///0?///---<1.-<-.-;---9--.;/:..////;///........9..././/9/9B/./..9///9;./..//////.;///////////9//..-----.....-.//99
@M03495:530:000000000-LYBTV:1:2105:7786:22119 2:N:0:AACACCTG+CCCATGCG
ATATTTTGCCGTTGATAAACCAGCTAATCCTGAAAAAAAAATCAAAGCTAAAAACTACAATGCTAAGACCACGATGTGACTGCTATCAAAGTTAGATATATATGTAAATTATTCATCTGTCAAATCCTAGAATTATATCATACCTGCTCCAGCAATCACGACCTGTAATGGTTTAGTGGGTTGTTCACTGTTTCTGAAAAATGAAGATAGTTGTCCAGCTTCCAAAAAGTTTATTGTGTTTTCTAGTGGAG
+
BBBCCFFFFFCBGGGGGGGGGGHHHGHHHHHHHHHHGCGGGHHHHHFHHHHFHHGHHHGHHHGHHGHHHGHFGGHGHFHHHHFFFHHHHHGHGHHHHHHHHHGHHFHHHHHHHHHHGHHHHHHHHHHEHGHHHGHHGFFHHHGHHFHHBGHGFHHHHHHGGCFEHHHGHHHDGGHHHHHFFGFGHHHHHHHHHGHGHHHHHHHFHHBCGBCGHHHFCGHFGHFF;CC.DFFB0;FB;9:CFFGF0FBFGGE
@M03495:530:000000000-LYBTV:1:2105:27420:22125 2:N:0:AACACCTG+CCCATGCG
ATATTTTGCCGTTGATAAACCAGGACTAAGGCTGGACCAAAGCTCACATGCTGACAGATCGGAAGAGCGTCGTGTAGGGAAAGAGTGTCGCATGGGGGGAAGGTGACGTGGGGCGGGGTGGGGTGAGAAAAGAAAAAGAAAGAGAGAAGAGAGGTAGGGAGGTTGATACAGAGAAGTGGACTAGGGGAGACGCGAAATACAGGTGTGGTGTCGTGGCGTCGCGCGAGGTGTCTGAAGTTGAGGCTCACAGC
+
ABABCFFFFFCAGGGGGFGGGGGGFHHFGFHHGHGAGHHHHHFHGHGHHHHHHHHGHHAFFEGGG1FFGGGFEEGFHHEFGEGBGBGBFEEFG11CE/@-...:/00..:;--.;--------.9..9////.;:/:.../:///..//;./9.//9../.-;///////9///////////:B/...-...-----.///////9../../.;..-99-;-------:.9/;////9///9/...///;9
@M03495:530:000000000-LYBTV:1:2105:12821:22153 2:N:0:AACACCTG+CCCATGCG
ATATTTTGCCGTTGATAAACCAGTCTCCAAAGCTCACATGCTGACAGATCGGAAGAGCGTCGTGTAGGGAAAGAGTGTCGCATGGGGGGTAGGTGGGGGGGGGGGGCGGGGGGAGAAAAAAAAGAAAAAAAAAGAAGAAGGAAGAAGGTAACATACGTGGAGTCGGAGAGAAGAAGACATAGGGGTGCGTGAAGGGGTAGGTTGTGGCGGTGGGGGTTGGCGGGAGTGGTGGTGTATGGTAGGCAGAGGTG
+
CDCCCFFFFFDCGGGGGGGGGGHHHHHHHHHHHHHHHHHHHHHHHHHHHHHGGGGHHHCGGGGGGHHHGHHHHGHDGDFFHGG1BGE/A-.<.00.--:-;B-9---;;;A---:..0/:9-;.:.//.---:..:/0//../;.//.00000000.0/:..0/---::..0/0//0//0000...-.-:...009-;.:.00/....--9-.9----9-0-----...0..9..000/000.00..9.0.
@M03495:530:000000000-LYBTV:1:2105:20714:22160 2:N:0:AACACCTG+CCCATGCG
ATATTTTGCCGTTGATAAACCAGCTAATCCTGAAAAAAAAATCAAAGCTAAAAACTACAATGCTAAGACCACGATGTGACTGCTATCAAAGTTAGATATATATGTAAATTATTCATCTGTCAAATCCTAGAATTATATCATACCTGCTCCAGCAATCACGACCTGTAATGGTTTAGTGGGTTGTTCACTGTTTCTGAAAAATGAAGATAGTTGTCTAGCTTCCAAAAAGTTTATTGTGTTTTCTAGTGGAG
+
AAAAAFFFFBA>EEEGGFG11AAFCGHHHHH11FDFCE?EGHHGHFGHHFHGHBEGHFBFDGEGFFFHG0FHGEGFFFFGHFFHHHFG2FGFHHHHHHBHFDGHFGHHFFHHHFHFFFB2FHHGHHE1FGHDGHHFFHHEGHDGHFHHDGFHFFFBGHHC/BC/FHG11F1?FFHH1GCH.FC<<<<DGFGG000DDF0=CGFGHEF0GGHGH0;0000CHBCGB0;.CG0CFGG0CFFFFG0;0C0;F0E
@M03495:530:000000000-LYBTV:1:2105:23759:22164 2:N:0:AACACCTG+CCCATGCG
ATATTTTGCCGTTGATAAACCAGTCAGGAGTCCAAAGCTCACATGCTGACAGATCGGAAGAGCGTCGTGTAGGGAAAGAGTGTCGCATGGGGTGGGGGGATGGGGGGTGGGTGGGGCGTGTGATGCGAAAATAGAAAGAACGGAGGGCGGAGAAGGTGACGGTAGAAGCAAGGCGCTGTCAGGTTGTAGTTGTTAGACCGTCTCGTACCTCAGATCAGTAGGATGCTCACGCAGAGCGTGTGGGCGTCGTG
+
BCABCFFFFFCCGGGGGGGGGGHHHHGGHFHHHHHHHHHHHHHHHHHHHHHHHHHHGGEEHHHGEGGEEHHHHGGHHHHHGHBFFHEG?EGE1///>/--..::.;-----..---.-:-..0000-.---0000000/:/....-:9-----./.;000.-...00;;0//..;-@-.000/:0/.00:;0:.0:000-..://....;000000000:00000/0000..---./-...;...---;9.
@M03495:530:000000000-LYBTV:1:2105:11658:22177 2:N:0:AACACCTG+CCCATGCG
ATATTTTGCCGTTGATAAACCACCCTCCCTGTGGTCGTTATCTTGCTCCTTCTGTCGTCAACGAATTTACTAATTCCAAAGCTCACATGCTGACAGATCGGAAGAGCGTCGTGTAGGGAAAGAGTGTCGCATTGGGAGGTGGGCTTGGTGGGGGGGGGGCGTGGAGTGAAAGAAAGGGGGGGACGAGAGTAGAGTGTGCGCGCACGGCGACGCACTGCGCTGAGTATCCTATGGCGGGTGTGCTCTACAGC
+
CCDCCBFFFFDDGGGGGGGGGGGGGHHGGHHHHHHHGGGHHHHHHHHHHHHHHHHHGGCFEHEGGHHHHHHHGHHHHHHHHGHHHHHHEHHHGHHHHHHHGEFGGFHGGGGEEGHHHGHHHHFHHH?DAG/C/B=F//<?////0/<C1//->---------:-.90.0000/./0..------:--;;:0000;0:00.9---------------;09---..:000000:00.-----:.00000;0;0
@M03495:530:000000000-LYBTV:1:2105:18723:22178 2:N:0:AACACCTG+CCCATGCG
ATATTTTGCCGTTGATAAACCAGCTAATCCTGAAAAAAAAATCAAAGCTAAAAACTACAATGCTAAGACCACGATGTGACTGCTATCAAAGTTAGGTATATATGTAAATTATTCATCTGTCAAATCCTAGAATTATATCATACCTGCTCCAGCAATCACGACCTGTAATGGTTTAGTGGGTTGTTCACTGTTTCTGAAAAATGAAGATAGTTGTCCAGCTTCCAAAAAGTTTATTGTGTTTTCTAGTGGAG
+
ABCCCFFFFFCCGGGGGGGGGGHHHHHHHHHHHHHHHGGFGHHHGHHHHHHHHHGHHHHHHHHHHGHHHHHHGGHGGHHHHHFHHHFHHGHGHHG2BGGHHHHHHHHHHHHHHHHGGHFHHHHHHHGHHHHHHGHHHHHHHFHHHHGHHHHGGGGHGHGGGGGGHGHHHHHGGHHHGHHHGGGGHHGHHHHHHHHHHGHHGGHEGFHHHHHFHHFCHHHGHHHE0C;CEGGFGGGGGFFGGGFGFBBFF0A
@M03495:530:000000000-LYBTV:1:2105:6901:22179 2:N:0:AACACCTG+CCCATGCG
ATATTTTGCCGTTGATAAACCAGCTAATCCTGAAAAAAAAATCAAAGCTAAAAACTACTATGCTAAGACCACGATGTGACTGCTATCAAAGTTAGATATATATGTAAATTATTCATCTGTCAAATCCTAGAATTATATCATACCTGCTCCAGCCATCACGACCTGTAATGGTTTAGTGGGTTGTTCACTGTTTCTGAAAAATGAAGATAGTTGTCCAGCTTCCTAAAAGTCTATTGTGCTTTCTTGTGGAG
+
A?AAAFFBFFDAG?CA33BBCGG0FDDA13FBF1BFFEG?EGEGGEB0E1D11AACEC1D22FGFFGF1CGHGG/FFF222B>BGG02DED@E221@2@GFFGFG2BFF2FGDDHFHBF>EG21B<1>GFHHHG1FGHHGGFDGFFGHBBGCF/@GGHBA?/@/FDD111<?BFGFFFFEA<C?G1<DGD0<DD<0<000<<D<D00;<C:;C0CGBCFFH0/0;0<:9B0;0FFCCB0;;00B000C.0;
@M03495:530:000000000-LYBTV:1:2105:7615:22194 2:N:0:AACACCTG+CCCATGCG
ATATTTTGCCGTTGATAAACCAGCTAATCCTGAAAAAAAAATCAAAGCTAAAAACTACAATGCTAAGACCACGATGTGACTGCTATCAAAGTTAGATATATATGTAAATTATTCATCTGTCAAATCCTAGAATTATATCATACCTGCTCCAGCAATCACGACCTGTAATGGTTTAGTGGGTTGTTCACTGTTTCTGAAAAATGAAGATAGTTGTCCAGCTTCCAAAAAGTTTATTGTGTTTTCTAGTGGAG
+
AAAABFFFFFBBGGGGGGGGGGHGHHGHHHHHHHHHHGGGGHHHHHGHHHHHHHGGHHHHFHHHHHHHHHHHGGHEHHHGHGFGHGHHFHHHHHHHHHHHHHHHHHHHHEHHHHHHHHHHHHHHHHHHHHHHHHHHHHHHHHHFHGHFHHFGFHGHFGHGGGGGGGFBGHH?GFCFFGFFGGGGHGHHHHHHFHHHHFDHGHFFDFHFHHHGHHCHHGFHEHHEC0;.DFFFBFGFFFCFFFGGGGGG?CE
@M03495:530:000000000-LYBTV:1:2105:5735:22194 2:N:0:AACACCTG+CCCATGCG
ATATTTTGCCGTTGATAAACCAGCTAATTCCAAAGCTCACATGCTGACAGATCGGAAGAGCGTCGTGTAGGGAAAGAGTGTCGCATGGGGGGGAGAGCGCGGGGGGGGGGGGGGCGGTAAATAAAAAAAGAAAAAAGAAGAATGGGTAAAATTTATGGGTGAAATGTGGAAGTGGGGGATAGTCGTGGGGGACGGCAGTCACGCACACGATGGGCAGTGTATACTGGGAGTGCTGTGGTGAGAAGTGGAGG
+
BBCCDFFFFFDCGGGGGGGGGGHHHHHHHHHHHHHHHHHHHHHHHHHHHHHHHHGGGGFFHGEGFEGGHHHGHHHHHHFGDGGHGG?BFE/---9...---9<99--9--9-9<----..00000:0--...//.-.../0<000./:/0000<0000./..<00000000/0:0.---./000..9.-<--------<<00..---.--.9..././0<00::000...9.<000///.0:00:0000<.
@M03495:530:000000000-LYBTV:1:2105:19269:22204 2:N:0:AACACCTG+CCCATGCG
ATATTTTGCCGTTGATAAACCACCCTCCCTGTGGTCGTTATCTTGCTCCTTCTGTCGTCAACGAATTTACTAATTCCAAAGCTCACATGCTGACAGATCGGAAGAGCGTCGTGTAGGGAAAGAGTGTCGCATGGGGGGTGGAGGAGGGAGTGCGGGGGGGCGGGGGGAGCAAAAAAGGAGTAAATAGCACAGAGCGCGAGTCCACGGAGGGAGAGCGACTAGCAGTCAAGAGGGAGTAGAGGGACGGGGCG
+
BCCCCFFFFFEDGGGGGGGGGGGGGHHGGHHHHHGHGGGHHHHHHHHHHHHHHHHHGGGHGHGGGHHHHHHHHHHHHHHHHHHHHHHHHGHHHHHHGHHHGGGGHHGGGGGGGHHGHGHHHHGH?GDFFHCG/B/?/<---......<.<..1-----<------9---../0/.9.././/11110110//0//------/010.--.9-.<...-----0/00100100....../1:1/...<-----
@M03495:530:000000000-LYBTV:1:2105:11938:22220 2:N:0:AACACCTG+CCCATGCG
ATATTTTGCCGTTGATAAACCAGGGACTCAGGCTGGACCAAAGCTCACATGCTGACAGATCGGAAGAGCGTCGTGTAGGGAAAGAGTGTCGCATGGGGTGTAGGTATCGGGGGGGGGGGGGGGGGGTATAAACAAAAGAAAAGAAGGAAAAGGGGTAGAAGGTGCCAGGGGAACAATTGAGGAGCACGTACAAGGGGAATGTCTGAGCGTTAACAGAGTCGGTGGGGCACGGTGCGAGGGCATACGCATCG
+
CCCCCFFFFFCCGGGGGGGGGGHGGGGHHHHHHHHGHHHHHHHHHHHHHHHHHHHHHHBGHHGGGGCFHGEFEEGHHHHGHHHHHGBGBBEHGGEBEF/E/3?33B44/<></--<-<-@BC9----.011<01<../.<//:..<..////..9...111.000/10..-...//01010/0....-./..10..-../011111::-....110//10---..--.-..<9<--.-<-../00....-<
@M03495:530:000000000-LYBTV:1:2105:11439:22221 2:N:0:AACACCTG+CCCATGCG
ATATTTTGCCGTTGATAAACCAGCTAATCCTGAAAAAAAAATCAAAGCTAAAAACTACAATGCTAAGACCACGATGTGACTGCTATCAAAGTTAGATATATATGTAAATTATTCATCTGTCAAATCCTAGAATTATATCATACCTGCTCCAGCAATCACGACCTGTAATGGTTTAGTGGGTTGTTCACTGTTTCTGAAAAATGAAGATAGTTGTCCAGCTTCCAAAAAGTTTATTGTGTTTTCTAGTGGAG
+
CCCCCFFFFFCCGGGGGGGGGGGHHHHHFGHHHHHHHGGGGHGHHHGHHGFHGHGHHHBFGHHHHHHHHHHHGGHGFHHFFGFHHGHGHHHFHHHHHHHHHHHHGHHHHHHHHHHGHHHFHHHHHHHHHHHHHHHGHHGHHHHHHHGHHGHGGHHHHHHGDFCGHHHGHGHFGHHHFGHGEFGGHHHHHGHHFGHHHHEHHHHHFFCFHHHFHHHFFHHGGHF:C0CEG;FGFGGGGGFGGFFGG0FFGF?
@M03495:530:000000000-LYBTV:1:2105:8205:22230 2:N:0:AACACCTG+CCCATGCG
ATATTTTGCCGTTGATAAACCACCCTCCCTGTGGTCGTTATCTTGCTCCTTCTGTCGTCAACGAATTTACTAATTCCAAAGCTCACATGCTGACAGATCGGAAGAGCGTCGTGTAGGGAAAGAGTGTCGCATGGGGGGGAGATCTCGGGGGGGGGGGGGGTGTAGAATATAAAGAGAAAATTAAAGGAGTAGGGAGACAAGTTAGGTGCGAGCAGATAGGTATGCACAGTTCACAATCACAAACGTAGGTG
+
CDCCDFFFFFBCGGGGGGGGGGGGGHGGGHHHHHHHGGGHGHHHHHHHHHHHHHHHGGAGGHGGGGHHHHHHHHHHHHHHHHHGHHHHHHHHFHHHHHHHGGGGHHEEEGGFGHHHHGHHGHFHFGBFFFBF<BF//---;./000..;9--9;-----;:--000;0:0:0000//0:/0:000:0:.;/00./...//.0000/000-.---//;00/00:0000;/0000000000000...:...00
@M03495:530:000000000-LYBTV:1:2105:7823:22252 2:N:0:AACACCTG+CCCATGCG
ATATTTTGCCGTTGATAAACCAGCTAATCCTGAAAAAAAAATCAAAGCTAAAAACTACAATGCTAAGACCACGATGTGACTGCTATCAAAGTTAGATATATATGTAAATTATTCATCTGTCAAATCCTAGAATTATATCATACCTGCTCCAGCAATCACGACCTGTAATGGTTTAGTGGGTTGTTCACTGTTTCTGAAAAATGAAGATAGTTGTCCAGCTTCCAAAAAGTTTATTGTGTTTTCTAGTGGAG
+
BBBBBFFBFFDAGFGFGFGGGGHHHHHHCHHHHHGHHGGG?GHHHHHHHHHHHHGHHGBFBGGHH5GHHHHHGGHGHGHHHFHFHHHHHHEHHFGHHF4GFGHGGGHHH4GHHHHHHHGHHHFHFHGHHHFFHHHEHFHHHHHHGHHGHHGGFGGHFCGFDDGGHFHFFHHGHEFFBGF.AFCDGHHHHHHHFFFHHGHHAABGDFBGFFGGFHHHHHHHGHHHHHH..0C00CBBBFFGGG0FBB0BA0A
@M03495:530:000000000-LYBTV:1:2105:9785:22277 2:N:0:AACACCTG+CCCATGCG
ATATTTTGCCGTTGATAAACCAGAACCATCCAAAGCTCACATGCTGACAGATCGGAAGAGCGTCGTGTAGGGAAAGAGTGTCGCATGGGGGGTAGGTGTCGGGGGTGGGCGGGGCTTTATGAGATACAAAAAAACAGAAGTAGAAGGGGGGTAGGAGTGGAGGGCGGTAAGGGAGTAGGGAGCGTGGATGCGCGTCGTGAGTGGATCAATAGGCGGTGATTGCGTAGATGAGAGATTAGGCGTGACAGTGG
+
BCCCDFFFFFDCGGGGGGGGGGHHHHHHHHHHHHHHHHHHHHHHHHHHHHHHHHGGGGFFGGGGGEGGHHHGHHHHHHGGFGEHGG1F1E/--.<.00<0<@--A----.=-----./00000<000<00..--..//00000000..---9...0</:.0..-.--<..00..../00./..-..-.00/-9-----./9:0.000.0000<:-9--.0000...-.00::00.0000<0-.-..0000/
@M03495:530:000000000-LYBTV:1:2105:19698:22281 2:N:0:AACACCTG+CCCATGCG
ATATTTTGCCGTTGATAAACCAGCTAATCCTGAAAAAAAAATCAAAGCTAAAAACTACAATGCTAAGACCACGATGTGACTGCTATCAAAGTTAGATATATATGTAAATTATTCATCTGTCAAATCCTAGAATTATATCATACCTGCTCCAGCAATCACGACCTGTAATGGTTTAGTGGGTTGTTCACTGTTTCTGAAAAATGAAGATAGTTGTCCAGCTTCCAAAAAGTTTATTGTGTTTTCTAGTGGAG
+
AAABBFFBFFBAEFGFGGGGGGHHGHHHGFHHHHHHCGGCGHFFHHHHHBHGHHGHHHBGGFHFHBHHHHHHGGHGCGHHHHGHGGHHHHHHHHHFHEGHHGHHGHHHHGHHHHGHHFHHHHGFHGFHHGHGHHHHHHGHHHEGHHHHHHFHBGGHGHHGFFGDHHFFHHHGFFHHGHFHFGCDHHGHHHFHGHHHHGGHGGGHFHBGFHGFHHCGHF/CGHFFHHHEF9CFGGGGGG9CC/90B09;FFG
@M03495:530:000000000-LYBTV:1:2105:11777:22282 2:N:0:AACACCTG+CCCATGCG
ATATTTTGCCGTTGATAAACCAGCTAATTCCAAAGCTCACATGCTGACAGATCGGAAGAGCGTCGTGTAGGGAAAGAGTGTCGCATGGGGGGGGGAGATGGGGGGGGGGCGGGTGGGGCGATAATAAAAAAAATAAGAAACAGAAAGAAGGAGGAGAGAGAGGGGGATGGGGCTAGGGTGAGTGAGCACGACGCGTGGGGGTATAGTAGCTATCGGGCGACAGATGGGTGAGTGAGCAGGGATGGTGTGAG
+
CCCCCFFFFFCCGGGGGGGGGGHHHHHHHHHHHGHHHHHHHHHHHHHHHHHHHHGGGG1BGFGGGEEAGHHGFHHHHHFFBFGHGG1FEG/@-----9/0;A.-----:-:-------.---..:::000---.00000:////0:0/./.:....:.......-9-....9.-:.../..::00000.;.:9--;-----9.00:0000:00/9---;---;/000.;...0:0:00/.-./..;0;.00
@M03495:530:000000000-LYBTV:1:2105:24504:22297 2:N:0:AACACCTG+CCCATGCG
ATATTTTGCCGTTGATAAACCACCCTCCTGTGGTCGTTATCTTGCTCCTTCTGTCGTCAACGAATTTACTAATTCCAAAGCTCACATGCTGACAGATCGGAAGAGCGTCGTGTAGGGAAAGAGTGTCGCATGGGGTGTAGCTCTGGCGGGGGGGTAGGTGGTCCGTTGGAAATACCACGCACATGGTGTATACGTGTCTGTGGAATCGTGCTGGCGCTGGTGCACACGATCAATTGACACTTGGAAATGCC
+
ABBAAFFFFFDAFCGGFFGFGGGGGHGECFGFFAAFFFHHHHFGHHHHHBG3GGHGFEABGAFGHAFHHEHHHFHHHBBGHHH3GGEHHHHHGGHBFHG1EF11B2EE/EECFGFBF?GFH32B?BFEHC?DF///<<2@2111111/--;----.../9:9//-;/..;/9//:///99---//.9/.////;/.9.;/;/.//;/....9//.-9---;.////9-9.../////////9///////9;
@M03495:530:000000000-LYBTV:1:2105:19440:22316 2:N:0:AACACCTG+CCCATGCG
ATATTTTGCCGTTGATAAACCAGTCTCAAAAGCTCACATGCTGACAGATCGGAAGAGCGTCGTGTAGGGAAAGAGTGTTGCATGGGGGGAGGTCTTCGGGGGATCTCGGCATTTCACCGCAACACAGGGAATTCCGCTTTCCTCTCCTGCACTCAAGACAGACCGTATCAGGAGCTGACTACGGTTGAGCCGGATCATTTAACTCGTGACTTGACAGACCGTCTAGCAACACTTTACGCCCAGGCAATCCG
+
AA1AAFFFB1DACGGGD3FFCGGHHHGFFFDAGGHHHHH11GDBCGFHHBG?//A000/BAAAAF0D1FBGHH0FBB12?F1220///----.<<0<C..---..90..9--;0;090.--;-9-----;--//;F--B-B////9////-9/;B9//;;-:--9-99-//;/--;//;B;/-;9;9////9-----///9;F/;-;AF-//9;//:/A--9;--////---///;:-A@;-A----/B--
@M03495:530:000000000-LYBTV:1:2105:11587:22328 2:N:0:AACACCTG+CCCATGCG
ATATTTTGCCGTTGATAAACCAGGGACTCAGGCTGGACCAAAGCTCACATGCTGACAGATCGGAAGAGCGTCGTGTAGGGAAAGAGTGTCGCATGGGGTGGGGAGGTGGGGGGGGTGGGGGGGGAGAGAGAGAGAAAGAGAAGAAAGAAGTGAAGTGGATGGGGAGAGAATGAGCAAGTCTGGTGGAAGAGCAGAGGCTGAGACGCAAGGAGTTGCTGGTGGGCGGAGGCATGTGAGGGAGGAGACTCAAG
+
CDDDDFFFFFDDGGGGGGGGGGHGGGGHHHHHHHHGHHHHHHHGHHHHHHHHHHHHHHBGHHGGGGFHHGEGFEGGHHHGHHHGGGBG@FEHGGEFC?/>/////////>//A---<--B;-<---...<.....<:0:/<0<0//0/./00000000000....9...0000<00//0000<0/..0/../0//.....<.00.----...//00000//.9.-----..:.000:....-...900000
@M03495:530:000000000-LYBTV:1:2105:17995:22337 2:N:0:AACACCTG+CCCATGCG
ATATTTTGCCGTTGATAAACCAGGCGGACCAAAGCTCACATGCTGACAGATCGGAAGAGCGTCGTGTAGGGAAAGAGTGTCGCATGGGGTGGAGAGTGGGGGGGGGGGTGGGTGCGTTAAAAAAAAAAAGATAGCAAGGACTGAGATAGAAGGGAGGAGGGGTCAGTGTTATGAGACACACGGGTGTGACGATTTGGATACAGAGCGGGTGGAGTACACGGTGTCGGCGTGGGGCAGTGGTGCTCTAACGT
+
CDDCDFFFFFECGGGGGGGGGGHGHGGGGGHHHHHHHHHHHHHHHHHHHHHHHGGGGHFFGFGGGGHHHHGHHHHHHGHBFEHEF?FFF?E//?3/33/?//--9--<---9.<.-.<..110------..011111/.../.001111111...9-...<-.../111111<1110/</.------911.....1100101<1//<-----..0/111.-..90.-9------.-.::/1.:011110./
@M03495:530:000000000-LYBTV:1:2105:22702:22353 2:N:0:AACACCTG+CCCATGCG
ATATTTTGCCGTTGATAAACCACCCTCCCTGTGGTCGTTATCTTGCTCCTTCTGTCGTCAACGAATTTACTAATTCCAAAGCTCACATGCTGACAGATCGGAAGAGCGTCGTGTAGGGAAAGAGTGTCGCATGGGGTGGGGGGCGGGGTGGGGGGGGGGGGGGGACTGTATGAAGAGAGAGGCGCGGGAAGAGTGGGCTCTGTGGCGTAGGGAAACAAGGGTGTGTGGATACGGTGGGGTGTGGCTGCGCG
+
CCDDDFFFFFDDGGGGGGGGGGGGGHHGGHHHHHHHGGGHHHHHHHHHHHHHHHHHGGFGGHGGGHHHHHHHHHHHHHHHHHHHHHHHHHHHHHHHGGHHGGGGHHHGGGGEDGHHHGHHHHFHFF3DCHFG/BFD/B////-9---9-<--<----<9B-<----..000000:0./.....-------9..00..././000<<-.--../..//./..<.-....0000..<..--.--....9.---
@M03495:530:000000000-LYBTV:1:2105:5514:22358 2:N:0:AACACCTG+CCCATGCG
ATATTTTGCCGTTGATAAACCAGCTAATCCTGAAAAAAAAATCAAAGCTAAAAACTACAATGCTAAGACCACGATGTGACTGCTATCAAAGTTAGATATATATGTAAATTATTCATCTGTCAAATCCTAGAATTATATCATACCTGCTCCAGCAATCACGACCTGTAATGGTTTAGTGGGTTGTTCACTGTTTCTGAAAAATGAAGATAGTTGTCCAGCTTCCAACAAGTTTATTGTGTTTTCTAGTGGAG
+
BBBAB5FFFFDAGGGGGFFGGGAHCHF5AG5A533AFEG?EGHBFHG235A53F?GD3335FF5F53BF?GH1@111@4BBFGFHH3G4DBGGFHFHBHHHGFHDBFFGHGH44GEH4GHDHGFHHHEHHHHHHHHGFGFHHHHBD0BGHFHHHHEHHHDDDGF0??1<FDFGFFHGD0<AA@AHGHDBD0==DD0GGFHHFDF<GC;0C;CGHEBGBFFCGHFB/..;9BBCFFFFB;CF9;FFFCB.0;
@M03495:530:000000000-LYBTV:1:2105:16546:22375 2:N:0:AACACCTG+CCCATGCG
ATATTTTGCCGTTGATAAACCACCCTCCCTGTGGTCGTTATCTTGCTCCTTCTGTCGTCAACGAATTTACTAATTCCAAAGCTCACATGCTGACAGATCGGAAGAGCGTCGTGTAGGGAAAGAGTGTCGCATGGGGTGGAGGTGTCGGGGGTGGGGGGGGGAATAGGGAAAGAAAGATTGAGCTGTGACGGACGGCAGATGGAGAGGTGGGTAGTGGGTTAGAGTGTGGATGAGGCGTGCGATCGTCATGT
+
CCCCCFFFFFCCGGGGGGGGGGGGGHHGGHHHHHHHGGGHHHHHHHHHHHHHHHHHGGFGGHGGGHHHHHHHHHHHHHHHHHHHHHHHHHGHHHHHHHHHGGGGGHHGGGGGGHHGHGHHHHHHGHDGFHGGCCGF/<//?///11//-<---<--<---<-./000</..</./0/010000101/11.-.----9-.0:<//09.09.-.1.0/.....:1<1111.:0:00/.<<-.-...-/..<11
@M03495:530:000000000-LYBTV:1:2105:15969:22383 2:N:0:AACACCTG+CCCATGCG
ATATTTTGCCGTTGATAAACCAGGACTCAGGCTGGACCAAAGCTCACATGCTGACAGATCGGAAGAGCGTCGTGTAGGGAAAGAGTGTCGCATGGGGTGGAGATCGAGGGGGTGGGCGGGTGAATTGAAACAAAGAAGATCCAAAACCAGGAGAGGCTGTCGCTAGGAGATGACACGGCGAGAATGTACCGTCCGCAGGAGGGTGGCCGTATAGATTGTACTACGGCACAGCATTGTTGGGCGTTATTGTA
+
BCCCCFFFFFCCGGGGGGGGGGGGHHHHHHHHHHGHHHHHHHGHHHGHHHHHHHHHHH5GHGGGGFGFGFGGEFGHHHFHHHGFHFGBGEGEG1FFEEE//?333////>BG//<//>----.0000<000:;./:9//0;0000........9......0......//.;/;//:.:-;---.//://9.:..:----..9-..-.:-;9.9:/:///;;///..---//;;///9:..-.--;.:;///
@M03495:530:000000000-LYBTV:1:2105:22713:22392 2:N:0:AACACCTG+CCCATGCG
ATATTTTGCCGTTGATAAACCAGGACTCAGGCGGACCAAAGCTCACATGCTGACAGATCGGAAGAGCGTCGTGTAGGGAAAGAGTGGCGCATGGGGGTGAGGTTTTTGCGGGAGTGGTAGGCTTTGAGTCTGATTAGGTTCCGACGAACATCCAGACTGCATATGGTGTTTACGCTTTGGATGGTCGCCATGATGGTGGGTGTTATGCCGTCATGGCATGGGGGACTTTTGACGTACTCTGCCGGACGCGG
+
AA@AAFF3DFDAGCAFFF1GFGHGHGFFBGGHGCGEGEHCHBEHFHHFGFFBDGHHFH1F?EFECFCEEEE@EHBD1F0GCF0CG1/?>>EAE<//////00<01//<1//</-<<.<11>11<0>1.DD0000<000=0</..--:---;0/009./090009009;.;;00...99:9:9:-//9-9--;////;;--:--A/////-;---//-//---:;---/;//-/9---9/////-9;-9---
@M03495:530:000000000-LYBTV:1:2105:24043:22398 2:N:0:AACACCTG+CCCATGCG
ATATTTTGCCGTTGATAAACCACCCTCCCTGTGGTCGTTATCTTGCTCCTTCTGTCGTCCAAAGCTCACATGCTGACAGATCGGAAGAGCGTCGTGTAGGGAAAGAGTGTCGCATGGGGTGTGGGGGGGGGGGGGGGGGGGGGTGGGGGTAAAGAATATAAAAGCAGTGTTGAACAGTGGGGCAAGTCGATCTGTTACGACAGAAGACGTGTGCAGTCGAGTAGATGTGCGAGCGCAGCTATGGAGGGTAG
+
CCCCCFFFFFCCGGGGGGFGGGGGGHHGEHHHHGHFGGGHHHHHHHHHHHHHHHHHGGGGGHGHHHHHHHHHHHHHHHHHHHHGGGGFHHGGGGEGGGFGGGHHHHHFGBDFHCEEA/E/<>/////--:------9------------9./000900009000.0/0090:0000/00/9-.-..00.....099009..--/000/.../900000..-0.:0000;9;.:-;----/00000/.-./.
@M03495:530:000000000-LYBTV:1:2105:26728:22407 2:N:0:AACACCTG+CCCATGCG
ATATTTTGCCGTTGATAAACCAGTCAGGAGTCCAAAGCTCACATGCTGACAGATCGGAAGAGCGTCGTGTAGGGAAAGAGTGTCGCATTGGGTGGAGGTAGGGGGGGTCGTCGGGGGAGTAGAAAATAAAAATCGAAGCATGGAGGTGGACGGGGGGGAGAGGACGGACACTGTCGTGGACTGGGGTGAGAGGCAGGGATGCACGACGAGGGTACGAGTCTGTGCGCGGGATAGAGAGGATCGGTACGCGT
+
ABBBBFFFFFBBGEGGGGGGGGHHHHHCFFHHHHHHHHHHHHHHGGHHHHHHHHHHGGFAGGHCE?EEE1BFHGHGHAGHEEBBAEEA1B3?11/?F//33??>/:@-.--.--;----./9///.//////./../.-///./....../-----:--;.....--;--.////9:...//...9.-.;//.;..--....//..------.:/.....//://.-----..////...//.......--
@M03495:530:000000000-LYBTV:1:2105:7276:22461 2:N:0:AACACCTG+CCCATGCG
ATATTTTGCCGTTGATAAACCAGGCGGACCAAAGCTCACATGCTGACAGATCGGAAGAGCGTCGTGTAAGGGAAAGAGTGTCGCATGGGGGGTAGGTAGCGGGGGGCGCTGGGGCAAGAAGAAAAAAAAAGATAAATAGATAGAGGGACGACATGACACGAGTGAGAAGAGGACTAGGAAGTTAAGTGTAGATAGTGTGCAGCACATTTAGCCAGAATAGTAGGTATGTAATGCGCAGTGCAGGATGATGT
+
BCCCCFFFFFCCGGGGGGGGGGHGHGGGGGHHHHHHHHHHHHFHHHHHHHHHHGGGGG1FFFGGEGHHHHHHGHHHHHBBBFEF@?ABFE/<-...00<0:9---;-;---:.-.-..;//0///;9@A-9.00900000:0000/...----.00000::-..0000:0..../:0/00.0000000000000090000000../00;00000../00000009000000000..--.0000..:0:000
@M03495:530:000000000-LYBTV:1:2105:19174:22473 2:N:0:AACACCTG+CCCATGCG
ATATTTTGCCGTTGATAAACCACCCTCCCTGTGGTCGTTATCTTGCTCCTTCTGTCGTCAACGAATTTACTAATTCCAAAGCTCACATGCTGACAGATCGGAAGAGCGTCGTGTAGGGAAAGAGTGTCGCATTGGGGGTAGAGCGGGGTGGTGGGGGGGGGATTGAGTAAGAATAGGGTGGGGTGAGATGTGCTGGGGGAGTGGTATATGGAGAGGATAAGATGGTGGCTGATGTGTATGGTGCTGGCGCG
+
ABABCFFFFFCCGGGGGGGGGGGGGHHGGHHHHHHHGGGHHHHHHHHGFHHHHHHHGGFGGHGGGHHHHHHHHHHHHHHGHGHHHHHHHHHHFHHHHHHHGGGGGHHGGGGGGHHHHFHHHHGHGHDGDH/?/BFF/></?11?/<@C-AC...:-9---:-.///9//9///////./.---;-..///9/////.----..9///////:9/.../////;////..9..///9//////9////.-.-
@M03495:530:000000000-LYBTV:1:2105:12216:22483 2:N:0:AACACCTG+CCCATGCG
ATATTTTGCCGTTGATAAACCACCCTCCCTGTGGTCGTTATCTTGCTCCTTCTGTCGTCAACGAATTTACTAATTCCAAAGCTCACATGCTGACAGATCGGAAGAGCGTCGTGTAGGGAAAGAGTGTCGCATGGGGGGGGGGTGAGGGGGGGGGGGGGGGGGGGAGGAGTAAAAAATACAGAAGACGGAGTAAGGTCGAGGGGATGAGGGAAAATAGTAAGGTGTGGTGAAGAGAGTATGCTACTTTCGGG
+
CDDDDFFFFFCBGGGGGGGGGGGGGHHGGHHHHHHHGGGHHHHHHHHHHHHHHHHHGGFGGHGGGHHHHHHHHHHHHHHHHHHHHHHHHHHHHHHHHHHHGGGGGHFEEGGEGHHHHGGHHHGHFHBFDHGG/BCA/9--9---....-<----@-9C>A@<-----../<0000<.00000000/....9:00000<-----...<0/..../000<000000:.9/.0000./.00:000000000.-.
@M03495:530:000000000-LYBTV:1:2105:11291:22492 2:N:0:AACACCTG+CCCATGCG
ATATTTTGCCGTTGATAAACCAGTTGGCTCTAGCTGCCATGCAATGTCACAACCACTTCTTGCCCTCCAAAGCTCACATGCTGACAGATCGGAAGAGCGTCGTGTAGGGAAAGAGTGTCGCATGGGGGGTAGGGAACGGGGGGGGGGGGGCGAGGGTGATGTAAAATCATAGACGTGAAGAGTAGGAGGAGCCTGAATCGAGGGCGAGGAGAAGTGCAGGAGTGGGAGGTGTGGGAATAACGTGGTGCAGA
+
CCCCCFFFFFCCGGGGGGGGGGHHHHHGHHHHHHHHHHHHHHHHHFHFHHHHGGGGHHGHHHHHHHHGGHHHHHHHHHHHHGHHHHHHHHHGGGGGHFEEGGGGGHHHGGHHHHHFH4FFFED?G/</;-:;../...;.-----;B-9--;-9--9..000000000;00000.....00.00000/:.:.././0009..:-.-9;--.9./00000..9/9....-9.:.;..090009/....9000
@M03495:530:000000000-LYBTV:1:2105:16915:22502 2:N:0:AACACCTG+CCCATGCG
ATATTTTGCCGTTGATAAACCACCCTCCCTGTGTCTTGCTCCTTCTGTCGTCAACGAATTTACTAATTCCAAAGCTCACATGCTGACAGATCGGAAGAGCGTCGTGTAGGGAAAGAGTGTCGCATGGGGGGTTGGGGTTGGGGGGCGCGGAGGCGTCAACAATGGGAGGCCAGGACGTGCGTGTGTTAAGCGGCAGACTGTCCCGTACGCGCGGTTCGGCAGCGCACGGACGAGAGAAAGCTGGTTCAGCG
+
BBBBBFFFFFBBEGGGBGGGGGGGFHHDCFHGFHHHHHHHHHHHHGFHFFFGGFFGGGGEGHHGHEGHHFHFHBBGFEGHGHHGHHFHHHHEFDCFGAAFEGDG/E?FGHGHCGHFF4BBBEH?//B?<?---:---.--:-----;-;----.-.-.9//.///...-......;-;..-....;/////--9-@.://;//;-.:.-.----.-.---:-.-----------.-;B//9:/9;/////9
@M03495:530:000000000-LYBTV:1:2105:14895:22514 2:N:0:AACACCTG+CCCATGCG
ATATTTTGCCGTTGATAAACCAGCTAATCCTGAAAAAAAAATCAAAGCTAAAAACTACAATGCTAAGACCACGATGTGACTGCTATCAAAGTTAGATATATATGTAAATTATTCATCTGTCAAATCCTAGAATTATATCATACCTGCTCCAGCAATCACGACCTGTAATGGTTTAGTGGGTTGTTCACTGTTTCTGAAAAATGAAGATAGTTGTCCAGCTTCCAAAAAGTTTATTGTGTTTTCTAGTGGAG
+
AABBCFFFFFCBGGGGGGGGGGHHHHHHHHHHHHHHHGGGGHHHHHHFHHHHHHGHHHHHHHHHGHGHHHHHGGHGHFHHFHGHHHHHFHHHHHHHHHHHHHHHHHHHHHHHHHHHHHHHHHHHHHHHHHHHHHHHHHFHHHHHGHGHHHHFHGGHHHHGGGGGHFHHHHHGHHHHDGFHFGGGHHHFHHHHDGHHFHHHHHHHHHHHHGHHHHHHEHFHFHFBCGEGFFGFFGGGGFFF/CFGGGGGGGG
@M03495:530:000000000-LYBTV:1:2105:5384:22523 2:N:0:AACACCTG+CCCATGCG
ATATTTTGCCGTTGATAAACCAGCTAATCCTGAAAAAAAAATCAAAGCTAAAAACTACAATGCTAAGACCACGATGTGACTGCTATCAAAGTTAGATATATATGTAAATTATTCATCTGTCAAATCCTAGAATTATATCATACCTGCTCCAGCAATCACGACCTGTAATGGTTTAGTGGGTTGTTCACTGTTTCTGAAAAATGAAGATAGTTGTCCAGCTTCCAAAAAGTTTATTGTGTTTTCTAGTGGAG
+
AAABBFFFFFCBGGGGGGGGGGHHHHHHHHHHHHHHHGEGGHFHGHGHHGFHGHFHHHHHHHGHHHHHHHHHGGHGHHHFDFCGHFFGHHHFHHHHGHHHHHHHHHHHHHHHHHHHHHHHGHHHHHHHHHHHHHHHHHEHHHHGHHHGHHGHHHHHHHHGDFGGFGGHGHHDGHHHGHHGGG?DHHGHHHHHHFHHHHHHHHHGGHHHHHHHHHFHHHBGFHHFGHHGGFFGGGFGFF/FFFGGGGGG?BE
@M03495:530:000000000-LYBTV:1:2105:21456:22540 2:N:0:AACACCTG+CCCATGCG
ATATTTTGCCGTTGATAAACCAGCTAATCCTGAAAAAAAAATCAAAGCTAAAAACTACAATGCTAAGACCACGATGTGACTGCTATCAAAGTTAGATATATATGTAAATTATTCATCTGTCAAATCCTAGAATTATATCATACCTGCTCCAGCAATCACGACCTGTAATGGTTTAGTGGGTTGTTCACTGTTTCTGAAAAATGAAGATAGTTGTCCAGCTTCCAAAAAGTTTATTGTGTTTTCTAGTGGAG
+
3AAABFFFFFCCGGGGGGGGGGHHHHHFHHHHHHHHHGGGGHCGHFHFGHHHHE1FG3AFFGGHHHFGHCFGE@HAE@FFFGF@4@EGHFEF4B4@EF@FEFFH?FHGHDGHFEFHFH4B4FHFGHBDHHHFHHDGGDHFF?G2DF0BB?CFCGFFFCBD?D/<0DD11GEGHFFDFFGHGC@EE11=GHHHDFGBFGFHFFGH0000:CGGHCGCCC/C0;/CGHA.CBFFFFFFGBFFF90;C9FFA0E
@M03495:530:000000000-LYBTV:1:2105:23776:22545 2:N:0:AACACCTG+CCCATGCG
ATATTTTGCCGTTGATAAACCAGCTAATCCTGAAAAAAAAATCAAAGCTAAAAACTACAATGCTAAGACCACGATGTGACTGCTATCAAAGTTAGATATATATGTAAATTATTCATCTGTCAAATCCTAGAATTATATCATACCTGCTCCAGCAATCACGACCTGTAATGGTTTAGTGGGTTGTTCACTGTTTCTGAAAAATGAAGATAGTTGTCCAGCTTCCAAAAAGTTTATTGTGTTTTCTAGTGGAG
+
AABCCFFFFFBBGGGGGGGGGGHHHGHHHHHHHHHHHGGGGHHHHHGGHGHHHHGHHFGHHHHHHGGHHHHHGGHGGHGHHGHFHHGHHHHDGHHHHHHHHHHHHHHHGGHHHHHHGHHHGHHHGHHGHHGHHHHHHHHHHHHHHHHHHHGHEGGHGFHFDGGGHHHFHHHGHHHE>GGGFGGGHHFGHGFHDGHHGGHGHHHHFFGHHGFHHHHHFFFHFFFHGHEA.9FGGFFGGGGGFBFFGB9B.0A
@M03495:530:000000000-LYBTV:1:2105:27466:22551 2:N:0:AACACCTG+CCCATGCG
ATATTTTGCCGTTGATAAACCAAAGCTAACATGCTGACAGATCGGAAGAGCGTCGTGTTGGGAAAGAGTGTCGCATGGGGTGAAAGACGTGGGGTGCTTCGTGATTTTAGTGAAATAGAAGAAAAGTTAAATGGTCAACGGAGATGCTTTGAAACTACATGGCAGGGAAGCGCATGCGCTGGTGTTGCTTACACATACACTGTGGCGATCTTGATTGGTCTGTTTAGTGGTAAACTCGCGCTCTATGTGTG
+
ABBBBFFFFFBBGGCGGGGGGEHDFHH5DF45GFFFHHHHCHFH2EF2BFFEFDEEEH1BFAFGEFEFFH5@1BE1111B>>1343321?1?/////344/B/3233332B3B33332332<22222>22@@2@211?1/////0<11=1>=1>111>11>/./<--..<.---:.0.:---//;=9000;00000:900;000/.--:../9///;.///////////.///////.----..///9/9.
@M03495:530:000000000-LYBTV:1:2105:12953:22565 2:N:0:AACACCTG+CCCATGCG
ATTAAAAAATTTTTTTTTATTACTTTTAAATTAACCAATAAACAATAAGACATTCAAAAAAAACACGCAAAAAGAGACCATGTGAGGGGAGATAGGAAGGGAGTGGTGGAGGATGAGCGTGGGATCAAGAGTATAGAGGGATTGAACAGGACACAGCTTATAAAGGATCATGGTTATATCGTCGGGTCAACAGTGCGCATTGATTGGATATATTATGGTCTACCAAGGTATAAGTTGCTCCCAGATTAGCC
+
11111@111111A3000A01BBG222D21122111BB/111B11/11B1BF0D212221A////?0/////0///000/01122210/////0110110/////0<1<///?/@1?11////<.1.01<1>1111110/..<</0000/.;./.C..00000;:00/0/.000000;99099.9--;-.000;0//---9;/;//9-/////9//9//9//9///9--;//////9////9--/9//////
@M03495:530:000000000-LYBTV:1:2105:5857:22566 2:N:0:AACACCTG+CCCATGCG
ATATTTTGCCGTTGATAAACCAGCTAATTCCAAAGCTCACATGCTGACAGATCGGAAGAGCGTCGTGTAGGGAAAGAGTGTCGCATTGGGTGAAAGTAAAAGCGACTAGCGGGACAATAAAAGAAGCATAAAGACGATATATAATGATGGTGTGAAAGCAATGATTACTGGTGATAACATAAGAAATGGGATAGAGAAAGCAATGAGGATGGGAGCACGAAAACGAATTTGAAGTAAGTGACATGTAGAGT
+
1AAA13DFFBDAEGGFGCGFFCGFHHHDHHHFHHHBGHHFHHGHGFHFFHHHHH/BF/0BBAAAEGGHFGHGFFHHHH1F1DEFGF>B1//?/@111222210//>//10</////011B1B1?00111@@1@10////>111111@111<=<.11<=01><100<0<00/0/0=0000=000;0/000.////000////:/;000/0//9./....-...-/-:---/;////////////;/9/;///
@M03495:530:000000000-LYBTV:1:2105:24814:22568 2:N:0:AACACCTG+CCCATGCG
ATATTTTGCCGTTGATAAACCAGAGGACTCAGGCTGGACCAAAGCTCACATGCTGACAGATCGGAAGAGCGTCGTGTAGGGAAAGAGTGTCGCATGGGGTGGGGAGGTAGTAGGCCGGCGGGTCAGCGGAGGAGATAGAATAGTGAGATAGGTGATAGTGGTTTTTAGTTCAAACTGAGAGCACTGTTATTAGAGGTCGATGAGCAGCGTCTGTAACGGTGTTCACTATAAAGAACGAGCTCTAAAGTCTC
+
?ABBBFFFFFBBEGGGBFGGGGHHHGHHGFHHHGHHGHHHHHHHHFHHFCGHHHHHHHA3FGG1EEGFABEEGG0EGFGHE3FCGGH@D4BEF/?1B?E////////?22B33222>///-<--./0.--;@.../0000000000900;0900000900.0.....9//////////9//././/:////////.:9--.://///.-....////.-....///9///:///.....-.///9//////
@M03495:530:000000000-LYBTV:1:2105:16231:22571 2:N:0:AACACCTG+CCCATGCG
ATATTTTGCCGTTGATAAACCAGCTAATTCCAAAGCTCACATGCTGACAGATCGGAAGAGCGTCGTGTAGGGAAAGAGTGTCGCATGGGGGGGAGAGCTCGGGGGGGGCGGGGGGATTAAAAAAAAAAAAGAAGAAAGAGAAGGTAGGGGATGGGTAGAGGAGGGTAGAATAGAAGTGGGTGAAGAGAGAGAGAATGGGATAAGAGAGTAGACCGGTTTGTCCTGTTAGAAGTAACTGGTGAGTGGGACTT
+
CBCCCFFFFFCCGGGGGGGGGGHHHHHHHHHHHHHHHHHHHHGGHHGHHHFHHHGGGGBFFGGGGEEGHHHGHHHHHHGHDFEGEGFGEG/A--9...00.:-;=-----------.900900-------..:/0:/0/;B0/.:00....:.../0.00;...-./.00000000000...:090./......0000./0/0000/.090900---.;./00090000000000000/:;0.00....;0
@M03495:530:000000000-LYBTV:1:2105:11038:22572 2:N:0:AACACCTG+CCCATGCG
ATATTTTGCCGTTGATAAACCAGCTAATCCTGAAAAAAAAAATCAAAGCTAAAAACTACAATGCTAAGACCACGATGTGACTGCTATCAAAGTTAGATATATATGTAAATTATTCATCTGTCAAATCCTAGAATTATATCATACCTGCTCCAGCAATCACGACCTGTAATGGTTTAGTGGGTTGTTCACTGTTTCTGAAAAATGAAGATAGTTGTCCAGCTTCCAAAAAGTTTATTGTGTTTTCTAGTGGA
+
AABABFFFFFBBGGGGGGGGGGHHHHHHGHHHHHHHHGGGGGHHHHHFFHHHHHHGHHBGHHHHHHHHHHHHHGGHGHHHHHFHHHHHHHHHFHHHHHHHHHHHHHHHHHHHHHHHHHHHHHHHHHHHHHHHHHHHHHHHHHHHHFHHHFHHHHGHHHHHGGGGGHHHHHHGGHHHHHHHHGGGGHHGHHGHHHHHHHHHHGHHHHHHHHHGHHHGCCGHHHFGE0C?EFFGGGGGFGFCFFFBFFFGBF0
@M03495:530:000000000-LYBTV:1:2105:18806:22576 2:N:0:AACACCTG+CCCATGCG
ATATTTTGCCGTTGATAAACCAGGACTCAGGCTGGACCAAAGCTCACATGCTGACAGATCGGAAGAGCGTCGTGTAGGGAAAGAGTGTCGCATGGGGGGGAGGGTAGGGGGGTGGGGGGGGGATTAGAGTGAAAAAAGAAAAAAAAAAAGCAGGCAGGAGGTATGATACATCGATGAAGTTACTGTGGATAGTCATGAATGGGATCGATTGACGGACTGAGATAGTGAAGAGTACTCGTTATGTACTAGTG
+
CCCCCFFFFFCCGGGGGGGGGGHGHHHHHHHHHHGHHHHHHHGHHHHHHHHHHHHHHHGGHGGGGHHHGGGGFGHHHHGHHHHHHGHBFGHGGEGGG/<--<--9/.<..<=9--9-<-----./0010111:1<.<.9.//:----<-..0/....-.9..0101111111./.11<:11111111/0<101111111:10./0....<.01.-.--.00111<:11111.<1111<<...111111111
@M03495:530:000000000-LYBTV:1:2105:11087:22578 2:N:0:AACACCTG+CCCATGCG
ATATTTTGCCGTTGATAAACCACCCTCCCTGTGGTCGTTATCTTGCTCCTTCTGTCGTCAACGAATTTACTAATTCCAAAGCTCACATGCTGACAGATCGGAAGAGCGTCGTGTAGGGAAAGAGTGTCGCATGGGGTGTGGGGCGGGGTGTTGGGGGGGGGAGGCAAAAAGAACATAAAAGAAACAGGGCACACATGTGGGACGGTTCAGCGCGCGCTGTCGAGGACGAGAGGACGTCAGAGCGCAGTTGG
+
CDDDDFFFFFDDGGGGGGGGGGGGGHHGGHHHGHHHGGGGHHHHHGHHHHHHHHHHGGEGGHGGGHHHHHHHHHHHHHHHHHHHHHHHHHHHHHHHHHHHGGGGFHHGGGGGGHHHHGHHHGHHHHBFFHFG?GHF/>//?///--:9-:-..:-9-:-;----...:/..;.//;0;000..////...../..000:09..--...000.---9---.0..---.---9-...-....00/----.00;
@M03495:530:000000000-LYBTV:1:2105:19354:22588 2:N:0:AACACCTG+CCCATGCG
ATATTTTGCCGTTGATAAACCAGCTAATCCTGAAAAAAAAATCAAAGCTAAAAACTACAATGCTAAGACCACGATGTGACTGCTATCAAAGTTAGATATATATGTAAATTATTCATCTGTCAAATCCTAGAATTATATCATACCTGCTCCAGCAATCACGACCTGTAATGGTTTAGTGGGTTGTTCACTGTTTCTGAAAAATGAAGATAGTTGTCCAGCTTCCAAAAAGTTTATTGTGTTTTCTAGTGGAG
+
AABBBFFBFFBBGGGGGGGGGGHHHHHHHHHHHHGHGGGGGHHHHHHGHHHHHGGHHHBGHHHHHHHHHHHHGGHGHHHHFHHHFHHHHHHHHHHGHHHGHHHHHHHHHHHHFHHHHFHHHHHHHHHHHHHHHHHHHHHHHHHGFHHHHHHHBG2GHEHGGGGGHHGHFHHGEGHGGHEGDGGDHHEGHHHHDFHHHHGGHHHFGHHHGHHCGHGHGFHGFHFHEBA.EFGGFGGGGF;FFFGFFGBFF0.
@M03495:530:000000000-LYBTV:1:2105:20718:22598 2:N:0:AACACCTG+CCCATGCG
ATATTTTGCCGTTGATAAACCAGCTAATCCTGAAAAAAAAATCAAAGCTAAAAACTACAATGCTAAGACCACGATGTGACTGCTATCAAAGTTAGATATATATGTAAATTATTCATCTGTCAAATCCTAGAATTATATCATACCTGCTCCAGCAATCACGACCTGTAATGGTTTAGTGGGTTGTTCACTGTTTCTGAAAAATGAAGATAGTTGTCCAGCTTCCAAAAAGTTTATTGTGTTTTCTAGTGGAG
+
ABCCCFFFFFCCGGGGGGGGGGHHHHHHHHHHHHHHHGGGGHHHHGGHHHHGHHGHHHHHHHHHHHHHHGHHGGHGHHHHHHGHHHGHGHHHHHHHHHHHHHHHFFHHHHHHHHHHHHHHHHHHHHHHHHFHHHHHHHHHHHHHHHFHFHGEGGHHHHHGGGGGHHHGHHHGHHHGDGHHGGGFHHGFHHGHHHHHHHGHHGHFHHHHHHGHHFHHHHHGHHGHGHHEDBFGFGGGGGBFGBFFBBFFFGG
@M03495:530:000000000-LYBTV:1:2105:10962:22611 2:N:0:AACACCTG+CCCATGCG
ATATTTTGCCGTTGATAAACCAGGACTCAGGCTGGACCAAAGCTCACATGCTGACAGATCGGAAGAGCGTCGTGTAGGGAAAGAGTGTCGCATGGGGTGTAGGGATGGGTGGGGGGGGGGGGGGGGGACTAAAAAAAGAGAGGAAAGAGGAAGGAGATCTGGGGGAGGATGGAGGGGTACGAGAGGTCGGAGGTGGAAGAGGTGGTGGGAGGGGGTGAGGTGTACGTCTGCACAGCTCGGACGTAGGGGAT
+
CCDCDFFFFFDDGGGGGGGGGGHGHHHHHHHHHHGHHHHHHGHHHHHHHHHHHHHHHHHHHGGGGFGHGEGFEGGHHHGHHHHGH4GBGFHGG11FE/>/3?3/32///B?//<B---9---9------./00:0--..//.:.:/.//../...;.::000/:--9-./0.//::;..0....-.0/-----....0/...;..9..-..--;-9-.../.000././90000/.00.-.--........
@M03495:530:000000000-LYBTV:1:2105:11252:22647 2:N:0:AACACCTG+CCCATGCG
ATATTTTGCCGTTGATAAACCAGTCTCCAAAGCTCACATGCTGACAGATCGGAAGAGCGTCGTGTAGGGAAAGAGTGTCGCATGGGGTGTGGAGCCCGGCGGTCGGCCGCGCCCCCACACACCACCCCCACCAGACCCCCCCGTCCCGCCCCCCCCCGCCCCCACCCCCCCCACCCACCCCCCCCGCCGCCCCCCGCCCCCACCCCCCCCCCCCCCCCCCCCCCCCCCCCCCCCTCCGCCCCCCCCCCCCC
+
BBCCCFFFFFCCGGGGGGGGGGHHHHHHHHHHGHHHHHHHHHHHHHHHHHHGGGGHHHGFGGEFAGHHGHHHHHHFFDFEEFEECEA>//1>3/2///>><@////////-------..........--:......9.C----....-9-;---9;>--:--:-;A.>B--@-:.AA.9.-;-;--;A-;-;:-@-----;-.;.-9@-9--;;-@C--9-:@BFF-;@--;;B-:9.;.@@C-@=CFFFF
@M03495:530:000000000-LYBTV:1:2105:19712:22692 2:N:0:AACACCTG+CCCATGCG
ATATTTTGCCGTTGATAAACCAGTCAACGAATTTACTAATTCCAAAGCTCACATGCTGACAGATCGGAAGAGCGTCGTGTAGGGAAAGAGTGTCGCATGGGGTGTAGGGCGGGGGGGTGGGGGGGGTGTGATGAAATAAAAAAAAGACAACAGAAGTGATGGAGTAGGAGCGGTGTGGTAGGGTGTGGTGGTATGGAGATGAAGGAGGTGACAGTGCTAGGTTTGTGCATGACGTATGTGATGACGCCGAG
+
CCCCCFFFFFDCGGGGGGGGGGHHHHHHGGGHHHHHHHHHHHHHHHHHHHHHHHHHHHGGHHHHHHGGGGHHHGGGGFGGFGHGFHHGHHGHBFFHGG1B?EEE>3?3/2/</>-99---9-@-@---;.0000000:00;0---..///..//00:00000//0:000/.9-9-.:.:00../.-../..:00:/0/0/:0000...9:0:00;00000::00.:/000000...0/000;:00..----
@M03495:530:000000000-LYBTV:1:2105:19372:22696 2:N:0:AACACCTG+CCCATGCG
ATATTTTGCCGTTGATAAACCAGGACTCAGGCTGGACCAAAGCTCACATGCTGACAGATCGGAAGAGCGTCGTGTAGGGAAAGAGTGTCGCATGGGGGGGAGGTGTGGGGGGTGGGGGGGGGGAGAGGAAGAATAAAGGAAGAGAGATGTACTGAGTAGGTTAGGCGGTCAAGCAGGAAGACTGGTGATTGGTTGGGGAGACGAGGTGAACGGAAGGAATCGGGTTCGCTAACGTGGATGCTGTCTCAATG
+
CCCCCFFFFFCCGGGGGGGGGGHGHHHHHHHHHHGGHHHHHHHHHHHHHHHHHHHHHHEGHGGGGGFHGEGFEFHHHHGHHHHGHGHBFEHCGEEEG/<--;-..0...-;9-------------..../.9:000000//.9./..000000000000;000./0--:-.000//../../00.:/0000.0..---.-...9--..000....9.;/00:.-...--..././...09/0000000000
@M03495:530:000000000-LYBTV:1:2105:26782:22752 2:N:0:AACACCTG+CCCATGCG
ATATTTTGCCGTTGATAAACCACCCTCCCTGTGGTCGTTATCTTGCTCCTTCTGTCGTTAACGAATTTACTAATTCCAAAGCTCACATGCTGACAGATCGGAAGAGCGTCGTGTAGGGAAAGAGTGTCGCATTGGGCGTAGGTGTGCGGGTGGGTGGGGGAGGTGCGTCAAATGGAGAGATTGGGGTAGGAGTCAGCATTCAACAAGCGAGTAGTAAATCAGTATTGGACAACAGTAAAGATGTTAAAGAG
+
ABCBBFFFFFBACEGFFFGGGGGGGHHC2GHFGGHHFGGGHFFGFBFHBFHHHHHHGG1AEGEG1FGHHFHHHHHHHHGFHHHHHHGHFHFGFHGHHFHHG?F>?F2EEAEGEHHGHCCGECBCFH3BC/<A/?@/0////?111/1//<-<--..--:@-:-9.0-:-..0;000:/;.00;.99...://////////9////./;:;-;./;///;////////9///9..;:///////9///////
@M03495:530:000000000-LYBTV:1:2105:11754:22754 2:N:0:AACACCTG+CCCATGCG
ATATTTTGCCGTTGATAAACCAGGGACTCAGGCTGGACCAAAGCTCACATGCTGACAGATCGGAAGAGCGTCGTGTAGGGAAAGAGTGTCGCATGGGGTGAAGAGCTGGGGGGTGGGGGGGGAATTTAAGAAAAAAAAAGGAATGAGAGTGAAGATCAAGTAGGCGATACGTTGAATATGTTAGATGACAACAACAGGGTGTGTCAAGTAATTAGAGTAGGGAGTAGGAGTAGTCTATATAGTAACTGTGC
+
CCCDCFFFFFCBGGGGGGGGGGHGGGGHHHHHHHGGHHHHHHHHHHHHHHHHHHHHHHGGHHGGGGHHHGDFE>EFGGHGHHHHGEFG@BEGGG?CGE?E/34302332?/>:--------9-./0009900::.-9--.9//00000;0000:00;00000000---.-.0/..000;000000000000....:/../.-..000000:0090000000./:./090///09B90000;0000000000
@M03495:530:000000000-LYBTV:1:2105:9694:22764 2:N:0:AACACCTG+CCCATGCG
ATATTTTGCCGTTGATAAACCACCCTCCCTGTGGTCGTTATCTTGCTCCTTCTGTCGTCAACGAATTTACTAATTCCAAAGCTCACATGCTGACAGATCGGAAGAGCGTCGTGTAGGGAAAGAGTGTCGCATGGGGTGATGATAGGGGCGATCGGTGTGGTAAGAAGTGACAACGCTATAAGGACAGCACGACACGCGATAAGCATGCACTAGTACTGCGATCTGTGTTGGAGGCAGTGCGATTCCTGGCT
+
BBBBBFFFFFBBGGGGFGGGGGGGGHHGGHHHHHGHGGGHHHFHHFHBGHHHHHHHGGGHGHGGGHHHHHHHGHHHHHHHHHHHHHHHHHHHHHHHGHHHGGGGFHEEFGGEEHHHHGHHGGFFHF?B?CCG/0?/<>/2>11<1?0//---.<...<.::00000/;00:0:.:-...0;000./..;.-.--99----..///;/////9////9:BDA.../////9.//...:/;/:A.;9////..
@M03495:530:000000000-LYBTV:1:2105:10133:22770 2:N:0:AACACCTG+CCCATGCG
ATATTTTGCCGTTGATAAACCAGCTAATCCTGAAAAAAAAATCAAAGCTAAAAACTACAATGCTAAGACCACGATGTGACTGCTATCAAAGTTAGATATATATGTAAATTATTCATCTGTCAAATCCTAGAATTATATCATACCTGCTCCAGCAATCACGACCTGTAATGGTTTAGTGGGTTGTTCACTGTTTCTGAAAAATGAAGATAGTTGTCCAGCTTCCAAAAAGTTTATTGTGTTTTCTAGTGGAG
+
?ACCCFFFFFCCGGGGGGGGGGHHHHHHHHHHHHHHHGGGGHGGHHHHHHHGHHGHHHGHHHHHHGHHHHHHGGGGHHHGHFHHHHHHHHHHHHHHHHHGHHHHHHHHHHHHHHHHHHHHHHHHHHHHHGHHHHHHHHGHHHHGHHGHHGHHHHHHHHHGGGGGHHHDGFHGHHHHFGHHAFGDHHHHHHGHHHHHHHHHHHHHHHHHHHHHHHFCHHGFFGFHHC.9EBBFGGGGGGGGGGFGGFBC.BF
@M03495:530:000000000-LYBTV:1:2105:23290:22789 2:N:0:AACACCTG+CCCATGCG
ATATTTTGCCGTTGATAAACCAGCTAATCCTGAAAAAAAAATCAAAGCTAAAAACTACAATGCTAAGACCACGATTTGACTGCTATCAAAGTTAGATATATATGTAAAATATTCATCTGGCAAATCCTAGAATTATATCATACCTGCTCCAGCAATCCCGACCTGTAATGGTCTAGTGGGTTGTTCACTGGTTCTGAAAAATGAAGATAGTTGTCCAGCTGCCAAAAAGTTTATTTGTTTTTTCTAGGGAG
+
11A1A3DFFBD>?E1FF3EGG0AC1FEFF3G1ACG1GE?EG0BA111BDFG11E/EGB1B11E22@1FBGHEC?H//12B11B11B02BB1@222B22B22GG2222>2>1>F22BFB1110<0FFBG21<1B11B>2B2FB1<110111B@0FGF101////?0111111F1?G11=0.>.-.<0<000<=000D<0DD..00<:0:00::00000/:0//./;;9..0;;BB0000/9;A-/0090.9.
@M03495:530:000000000-LYBTV:1:2105:22092:22799 2:N:0:AACACCTG+CCCATGCG
ATATTTTGCCGTTGATAAACCAGAGGACTCAGGCTGGACCAAAGCTCACATGCTGACAGATCGGAAGAGCGTCGTGTAGGGAAAGAGTGTCGCATTGGGTGTAGGGGTAGGGGGGGGGGGGGTGGTGAGAATAAAACAATAAAGAAAGAGAATAGAAAGGAGCGTGATTACTAGACTAGAATAGCACAGACGTAAGAGGATGCGTGTAGACACAGGAAGGTTGGAAATGAGCGACACAGACAATCTAATAG
+
BCCCCFFFFFCCGGGGGGGGGGHHHGHHHHHHHHHHGHHHHHHHHHGHHHHHHHHHHHGHHHHGGGGHGHGFGGFGHHHHGHGHHHHGHBGEHGG1BBC/?/3?3/////?/?/-->----9---..;.00000099..090900./0///000000;0./..-;../;000000000000900900//0.-;.9.90../;;-.../0000//.../..00/-00000000-----/90.//0;000000
@M03495:530:000000000-LYBTV:1:2105:12654:22832 2:N:0:AACACCTG+CCCATGCG
ATATTTTGCCGTTGATAAACCAAAGCTCACATGCTGACAGATCGGAAGAGCGTCGTGTAGGGAAAGAGTGTCGCATGGGGTGGAGGGCTTGGTGGTGGCTGTTTAATTTCAATTATAAAATATATAACAAGTAATAATGGCTTTAACATAATACAAAAAAATAGGCATTAGGTGTGTATAGTTGCGGCCTTAGTTTGGATTACTTATCATCATTGAGGTTTTCGAACTGAAAAATGGTTACACTATTAGCG
+
CCCCBFFFFFCBGGGGGGGGGGHHHGHHHGFHHGGHFGGGGFHHGGG?BFGGGGGEGHAFFFFHHHCGFGDFAAEE1111?//111>>0/>?3?/?/<00/0344BG43333B3333BB332B333@F<2FGFB>22>@2@2<0?1111?F111??10<-<0<00/0<<00D00<.<D0C000:0----.;000000./00000000009900;0;0;9/0;0-.:../:/:/:.://;B//////9///-
@M03495:530:000000000-LYBTV:1:2105:6192:22844 2:N:0:AACACCTG+CCCATGCG
ATATTTTGCCGTTGATAAACCACCCTCCCTGTGGTCATTATCTTGCTCCTTCTGTCGTCAACGAATTTACTAATTCCAAAGCTCACATGCTGACAGATCGGAAGAGCGTCGTGTAGGGAAAGAGTGACGCATTGGGTGGGAAATGAGGTGGGAGGGGCGCAATTCTAGTTGATGAGCACTAATTAAACAGTAGTGTACCGGCAAACGGCTACGGAGAGCAGAAGAGGGGCGGGAAGAGAAGGAGTGCTGGG
+
AABBBFFFFF3AFGCEGGFGGGFGGGDGGGCHHHGHHHHF5FFGEFHFFHHHHGHGEFAFAG?EGFHHHHFFBGHHBFBABB33FGHFHGFFBFHHGDG1?EFE1FG??1E>EFBGGGGHHF3B?F3BEA/?/B2/?////</@11?0??C@//----<---.:000000:00;C000.0:;0;09000/0909/;9009----....--9...;.9.9//////:..------9..9.//;.A.9////.
@M03495:530:000000000-LYBTV:1:2105:6122:22845 2:N:0:AACACCTG+CCCATGCG
ATATTTTGCCGTTGATAAACCAGCCTCCCTGTGGTCGTTATCTTGCTCCTTGTCGTCCAAAGCTCACATGCTGACAGATCGGAAGAGCGTCGTGTAGGGAAAGAGTGTCGCATGGGGTGGGGGGGGAGGGGGTGGGGGGGGGGGTGAAAAAGGATAAAGGAGTGAAGGGGAAGAGAGGGACGGAGGTGGGAAGAGAGATGGGGGGGTAGGACGGGGAAGGATAGGTGGAACTGTACGGGTGGGGAAGAAGG
+
CCCBCFFFFFCBGGGGGGGGGGHHGHHHGHHHHHFGFEGHHHHHHGHHFHHHHHGGGGGHHHHHHHHHHGHHHHHHHHGHHGGGGHHGGGGGEFGHHHGHHHHGHFGDGFHEG<GGC/B/>//-9-9-;--;--:---------;9.0909../:00000;./.0000.-;..../.....--9.-...;.09../..00:..----.:900-----....00:/00990:00000..-:----....//.
@M03495:530:000000000-LYBTV:1:2105:20501:22851 2:N:0:AACACCTG+CCCATGCG
ATATTTTGCCGTTGATAAACCAGGACTCAGGCTGGACCAAAGCTCACATGCTGACAGATCGGAAGAGCGTCGTGTAGGGAAAGAGTGTCGCATGGGGTGTAGATGTGGGTGGTGGGCGGAGGGGGTGAGAAACCAAGTAGAAATAATAGAAACGAAGAAAGTGCGTGGGGAGAGGATCACGGGGGTGCGGCAGGCAATATGTAGGACTGAGGAGAGACGCGGGTAGGCTTTGGGTGCACGTGAGCAGCTGG
+
ABCCCFFFFFCCGGGGGGGGGGHGGHHHGHFHHHGHHHHHHHHHGHHHHHHHHHHHHHHHHGGGGHGHGEFFEEHHHHGGHHHHHFG4BEGGGEFCE///?B444443?//@////////<<-----..0=B/....;00000::00:00;0/.....///000-..---9-....//./..---:-.--:---.../;////://9/;//./9.../.------..;/////....//....://;////
@M03495:530:000000000-LYBTV:1:2105:12319:22851 2:N:0:AACACCTG+CCCATGCG
ATATTTTGCCGTTGATAAACCACCCTCCCTGTGTTCCAAAGCTCACATGCTGACAGATCGGAAGAGCGTCGTGTAGGGAAAGAGTGTCGCATGGGGGGTAGGGAGAGGTGGTCGCGGGGGGGTGGAGCGATTATAAAGGAGCTCATTTCCATGGTTGATGTAACCCAGGGTATGGGACAGGAGCTAGTGACGGACAAAGGTCGATAGCGGATCGTAGTTGGTGCGATGGAGAGGGATCAGACTGTCGTGAG
+
CCCCCFFFFFCCGGFGGGGGGGGGGHHGGHHHHHHHHHHHHGHGHHHHHGHHGHHHHHFFGGGGHHGGGGGEFFGHHGGHHHHHFFBFEHGGEG11/--..../..:./;..09--;--9-----../--..:/9/:///..9///9/9//;///9;////9/9B.....9///9./..9.....//;///.-.--.////;-;.../----9:/...///../-....///....9..///////..99.
@M03495:530:000000000-LYBTV:1:2105:16460:22904 2:N:0:AACACCTG+CCCATGCG
ATATTTTGCCGTTGATAAACCACCCTCCCTGTGGTCGTTATCTTGCTCCTTCTGTCGTCAACGAATTTACTAATTCCAAAGCTCACATGCTGACAGATCGGAAGAGCGTCGTGTAGGGAAAGAGTGTCGCATGGGGGGTGGGGGGCGGGGGGGGGGGGGGGGTGGGAGTAGAGAAAAACATAACGCAACAGACCTGAAGGAATACGATGCTCTGCGAGGTGGATAGTGTCGCGGAGCATAGATCAGTGGCG
+
CCDDDFFFFFDBGGGGGGGGGGGGGHHGGHHHHHGHGFGHHHHHHHHHHHHHHHHHGGGHGHGGGHHHHHHHHHHHHHHHHHHHHHHHHHHHHHHHHHHHGGGGHHHGGGGGGHHHHGHHHHHHHHDGGHFG?F/A/<--9-<---<--<<-----9-<>99----..</0:0000/...0000.--9-.//..0//:00./000.....000<0----...9<0<000:..-----.00<0000000/.<
@M03495:530:000000000-LYBTV:1:2105:7284:22907 2:N:0:AACACCTG+CCCATGCG
ATATTTTGCCGTTGATAAACCAGCTAATCCTGAAAAAAAAATCAAAGCTAAAAACTACAATGCTAAGACCACGATGTGACTGCTATCAAAGTTAGATATATATGTAAATTATTCATCTGTCAAATCCTAGAATTATATCATACCTGCTCCAGCAATCACGACCTGTAATGGTTTAGTGGGTTGTTCACTGTTTCTGAAAAATGAAGATAGTTGTCCAGCTTCCAAAAAGTTTATTGTGTTTTCTAGTGGAG
+
3ABBBFFFFFBAFGGGGFGGGGHHHHHHHHHGHHHHHGGGFHHHHHHHGHHGHHGGHHCGHHHHHHGHGHHHGGGECFHHGHHFHFHHFHFBGHFHHHHHHHHHHHHHHHHHHHHHHHHHHHHHHHHHHHHHHHHHHHHHHHHHGEHHFHGH2GGHHHHGFGGGGGHHHGH1GGHHHHGEDGGGHHGHHHHGHHHHHGGHHHHHHFHHHHCHHHGHHHHHEGFHHHAEDCFFGGGGGGGGFFGGGGGBGFE
@M03495:530:000000000-LYBTV:1:2105:17861:22922 2:N:0:AACACCTG+CCCATGCG
ATATTTTGCCGTTGATAAACCAGCTAATCCTGAAAAAAAAATCAAAGCTAAAAACTACAATGCTAAGACCACGATGTGACTGCTATCAAAGTTAGATATATATGTAAATTATTCATCTGTCAAATCCTAGAATTATATCATACCTGCTCCAGCAATCACGACCTGTAATGGTTTAGTGGGTTGTTCACTGTTTCTGAAAAATGAAGATAGTTGTCCAGCTTCCAAAAAGTTTATTGTGTTTTCTAGTGGAG
+
BBBBBFFFFFBBGGGGGGGGGGHHHHHHHHHHHHHHHGGEEHHFHHGHHFHHGGGFHHHHHHHHHFHHHHHHGGHGFFHHHFFHHHHGHHHHHHFHHHHHHHHHHHHGHHHHHHHHGHHHGHGFHHGHHHGFHHHHFGGHHHGEHHHGHGGHHHHHHGHGGGGGHGGGGHG1GHHFFGHGGGGGHHHGHGGHHHHHHG0GHHHHHHHGFHHHHHGCGHFHBGGGHFEEEFFGGGFGFBFFGGBFFGFF.:?
@M03495:530:000000000-LYBTV:1:2105:12061:22950 2:N:0:AACACCTG+CCCATGCG
ATATTTTGCCGTTGATAAACCAGGACTCAGGCTGGACCAAAGCTCACATGCTGACAGATCGGAAGAGCGTCGTGTAGGGAAAGAGTGTCGCATGGGGTGGAGATGTCGGGGGGGGGCGTGGGAGTAATGAAAAAAAAAGAGATAGAGTAGAGGAGAGAGAGGAGAGTGTAGTGGGATGGAGGGGCAGGTGAGTGTATAGGAAGAAGGGACGAGAGCGAATGGGTAGAGGAGGGTGGTATTGGCCGTCGAGA
+
CCCDDFFFFFDCGGGGGGGGGGHGHHHHHHHHHHGHHHHHHHHHHHHHHHHHHHHHHHGHHGGGGHHHGFGGFGHHHHGHHHHHHFGBGGGGGEHHD/>//?33344/>/</-9@@------..;/0:000:0.----..//0000:00000/...;.9.......::0:00/:..0..//.----.-.00.:00000:0:0..//.9..---.-.----00./0.00/...-..-.00000/0------.
@M03495:530:000000000-LYBTV:1:2105:22581:22951 2:N:0:AACACCTG+CCCATGCG
ATATTTTGCCGTTGATAAACCAGAGGACTCAGGCTGGACCAAAGCTCACATGCTGACAGATCGGAAGAGCGTCGTGTAGGGAAAGAGTGTCGCATGGGGAGTAGGGAGCGGTGGGCGCCGGATCGTTGATATATCAGAGAGGTGGGGCGAAGAGCGAGAGCAGATGGTACCCGTGACGGAGGGATGAGCATGCGCTGTGAGTTCGATCGCCATCAGTGTGAGGGAGCTGGGGAGTCGGAGGGGTCTGCGGT
+
ABCCCFFFFFCCGGGGFGGGGGHGHGHGFGHFFHHHGHHHHGHHGHHHHHHFFHFFHH3GHHHGEGGEHHGGGFEEHGGHGFFEFHH4GDGEGGG11FE/>>3D3/B///<////////<///<.>.0.11=<11>1110<.0..--.;---../-----.0//00;00000..9...-..--./.0;009;0..-;:/00:00..0.-....0:0000000.....:0/.-.-:/------;..//0-;.
@M03495:530:000000000-LYBTV:1:2105:22347:22960 2:N:0:AACACCTG+CCCATGCG
ATATTTTGCCGTTGATAAACCAGGACTCAGGCTGGACCAAAGCTCACATGCTGACAGATCGGAAGAGCGTCGTGTAGGGAAAGAGTGTCGCATGGGGTGTAGGGCGTGGTGGGGGGCGGGTAGAGAGAGACAAAATAAAAATAAGTAAAGGTGGGAGGAAGACCGCTGGTAAAAACGAGAGAGGTTCCACCTCAATCATACAACAATAGATACCTACTCGCGCGGAGGACGTGAGCTATGACTATCGTGGA
+
CCCCCFFFFFCCGGGGGGGGGGHGHHHHHHHHHHGHHHHHHHHHHHHHHHHHHHFHHFGGGGGGGFHGGEEEEEGFHHGHHHHHHBGBFEGGG1BAE/>/3B3/2/>/<??///<:-9----.000....///::B00000.000;0000000.-..-./.9//;----/00:0:.-...9...0/000;...00:00000000..00000000;0/00.--------..-....000000:0:00.:...
@M03495:530:000000000-LYBTV:1:2105:14286:22991 2:N:0:AACACCTG+CCCATGCG
ATATTTTGCCGTTGATAAACCAGGACTCAGGCTGGACCAAAGCTCACATGCTGACAGATCGGAAGAGCGTCGTGTAGGGAAAGAGTGTCGCATGGGGGGGAGGGGTGGGCGGTGGGGGGGTCGTGAGGTTCAAGAAATAAAAAGGAATGAGTAACAAAAGAGGACGAGAGAACGAGCGAGAAGGGTTCAGTACAGAGTCGGAGATGGGGAATGTGGTGCTGTACGGCCAGAGAAGGGAGTGGACGCCGAGG
+
CCCDEFFFFFCDGGGGGGGGGGHGHHHHHHHHHHGHHHHHHHHHHHHHHHHHHHHHHHFHHGGGGHHHGEGFFGHHHHFHHHGHHGHBGGGGFE1G?/<--9---99-@.----.-9<---.<<./..//0011:/<111110..</000111:110../</...--<<-.00...---<-./..<..01111:11/:0--<--<00.<../0110/.00:111<.---9../</.......00-------
@M03495:530:000000000-LYBTV:1:2105:12871:22999 2:N:0:AACACCTG+CCCATGCG
ATATTTTGCCGTTGATAAACCAGCTAATCCTGAAAAAAAAATCAAAGCTAAAAACTACAATGCTAAGACCACGATGTGACTGCTATCAAAGTTAGATATATATGTAAATTATTCATCTGTCAAATCCTAGAATTATATCATACCTGCTCCAGCAATCACGACCTGTAATGGTTTAGTGGGTTGTTCACTGTTTCTGAAAAATGAAGATAGTTGTCCAGCTTCCAAAAAGTTTATTGTGTTTTCTAGTGGAG
+
BBBBBFFFFFBBGGGGGGGGGGHHHHHHHHHHHHHCHFGGGHGHHHFFHHFEFHGHHHFHFHHHHHGHHHHGGGHGHHHHHHFHHGHHFHHGGHHHHHHHHHHHHHHHHHHHHHHHHHHHGHHHHHHHHHHHHHHHHHGHHHGCHHHHHGHGEHHHGHHGFGCGHHHFHHHHHHHHGHFHDGGGHHGHHHGHGHFHHHFHGHHEG0;CCGGHHHHHHGFHHHGFEGHGGFFGFGGGGGGGGGGGGBCF?BE
@M03495:530:000000000-LYBTV:1:2105:6082:23008 2:N:0:AACACCTG+CCCATGCG
ATATTTTGCCGTTGATAAACCACCCTCCCTGTGGTCGTTATCTTGCTCCTTCTGTCGTCAACGAATTTACTAATTCCAAAGCTCACATGCTGACAGATCGGAAGAGCGTCGTGTAGGGAAAGAGTGTCGCATGGGGGGTGGGGGTCGGGGGTGGGGGGGGGTAGAGAGAAAAAAAAGAAGAAAAAGAGAGAAGCGATGGGTGAGGGCTAATAACACGGAGCAACGGAAAGGTATGGAGGAGATTGACATGG
+
BCCCCFFFFFCCGGGGGGGGGGGGGHHGGHHHHHHHGGGHHHHHHHHHHHHHHHHHGGFHGHGGGHHHHHHHHHHHHHHHHHHHHHHHHHHHHHHHHHHHGGGGHHHGGGGGGHHHHGHHHGHHDG?DFHGG/0?E/9--;----.-:------;--99BA:..000..00;.---...9:///...//..9/9;;..9.;....9...0;00000.--.-./.--..-..00:0/0/;9../0000000/
@M03495:530:000000000-LYBTV:1:2105:10501:23019 2:N:0:AACACCTG+CCCATGCG
ATATTTTGCCGTTGATAAACCAGCTAATCCTGAAAAAAAAATCAAAGCTAAAAACTACAATGCTAAGACCACGATGTGACTGCTATCAAAGTTAGATATATATGTAAATTATTCATCTGTCAAATCCTAGAATTATATCATACCTGCTCCAGCAATCACGACCTGTAATGGTTTAGTGGGTTGTTCACTGTTTCTGAAAAATGAAGATAGTTGTCCAGCTTCCAAAAAGTTTATTGTGTTTTCTAGTGGAG
+
AAAAADFFFFBBGGGGGGGGCGCGHHHHHGHHHHHHHGGGFHGHGHFHHHHHHHCGHG3FGHHHHFFHHHHFGGHGGDFHFGHHHH3FFHFG@GHHHHHEHHHHHHHHHHHHGGHHHHHHFGFHHHGHHFHGFGHFHBHGHHGHHHFHBFBFFFHHFFHGGGGFHHHFHHHDGGHH=DHGGGCAGFFFFB=GGFGFGFHFFHHFHHFFGBCGHGEGHBCCBGHHCGEFFFGGGGEFFFBFFGFGFFGG.CA
@M03495:530:000000000-LYBTV:1:2105:4343:23023 2:N:0:AACACCTG+CCCATGCG
ATATTTTGCCGTTGATAAACCAGCTAATCCTGAAAAAAAAATCAAAGCTAAAAACTACAATGCTAAGACCACGATGTGACTGCTATCAAAGTTAGATATATATGTAAATTATTCATCTGTCAAATCCTAGAATTATATCATACCTGCTCCAGCAATCACGACCTGTAATGGTTTAGTGGGTTGTTCACTGTTTCTGAAAAATGAAGATAGTTGTCCAGCTTCCAAAAAGTTTATTGTGTTTTCTAGTGGAG
+
BBBBBFFFFFBBGGGFGGGGGGHHHHHHHHHHHHFGHGGGGHHFHHGHHHHHEHGHHHFHHHHHHFGHHHHHGGHGHFHGFDBFHGHHHHGHHHHHGHGHHHHHHHHHHGHHHHEHHGHHHFGGHHGGHHHHHHHHHHFGHHHHHHHHHHHHHHFHHEHGGGGGHHGFGFHHHGHHHGGHGGCDHHHHHHGFFHHHHFHHHHHH00<CHHHHHHFHFHHFFHHB00GAGBBFGGGEBFFFGFBF009;CBE
@M03495:530:000000000-LYBTV:1:2105:9250:23027 2:N:0:AACACCTG+CCCATGCG
ATATTTTGCCGTTGATAAACCACCCTCCCTGTGGTCGTTATCTTGCTCCTTCTGTCGTCAACGAATTTACTAATTCCAAAGCTCACATGCTGACAGATCGGAAGAGCGTCGTGTAGGGAAAGAGTGTCGCATTGGGGGTAGGGAAGGGGGGGGGGGGGGGGGGTAGAATGAGAAGAGTAGGGGGTGACTAGGGGTTGGGCAGAGACGATAAGGGATGAGGAGGTGGAAGCGAGATAATGAAGCATGGAGCG
+
CCCCCBFFFFCBGGGGGGGGGGGGGHHGGHHHHHHHGGGHHHHHFGHHEHHHHHHHGG1FEHGGGGHHHHHHGHHHHHHHHHHHHHHHHHHHHHHHHHHHGGGGHHHGGGGGGHHFFFHHEG?GFGFDFHC?/FGE///////00...--:----;---;----..//////;///.//:/..---./////...9---./..;//::...//..;.////;....://.-.--.///9///////.///-
@M03495:530:000000000-LYBTV:1:2105:25562:23063 2:N:0:AACACCTG+CCCATGCG
ATATTTTGCCGTTGATAAACCACCCTCCCTGTGGTCGTTATCTTGCTCCTTCTGTCGTCAACGAATTTACTAATTCCAAAGCTCACATGCTGACAGATCGGAAGAGCGTCGTGTAGGGAAAGAGTGTCGCATGGGGAGGAGGGGTGGGGGGGGGGGGTGGACGTAAGAGATACAAGTAGAGGAAAACAGCGTGTGGTGGAAAGTAAGTTAGGTGCTACATGACATAGTTTTCTGAGACTGGCGTTTGTGAT
+
BCBCCFFFFFCBGGGGGGGGGGGGGHHGDHHHHFHHEFGHHHHHHHHHGHHHHHHHGG1FEGGGGHHHHGHHHHGHHHHHHGHHHHFHHHHHBGHHGGHHGGFEHHBEEEGEFGHGFGHHHHHHDHBDEEB//0?B/>//?/</<----<-;------;-./;....//9/9////////9/.////./.-9:...;...//./://///////9////;//////;/////;9/////:..-;--.///;
@M03495:530:000000000-LYBTV:1:2105:15047:23065 2:N:0:AACACCTG+CCCATGCG
ATATTTTGCCGTTGATAAACCAGGGCGGCACCAAAGCTCACATGCTGACAGATCGGAAGAGCGTCGTGTAGGGAAAGAGTGTCGCATGGGGTGGAGATATCGGTGGAGGGGGGGGGGGGAAAATAGAAAAAAAGAAAAAAGAGATCGAGAGAGCAGAAGGAGATGGAAGAGAACGCTGGTATGAGGATAGAATATAGTGTGTCATGGGAGAGTGTCAGTGATTACGGAAGCGAGATGTTACAGTGTAACGA
+
BBBBBDFFFFBBGGGGGGGGGGHGGGGGCEGGHHGHHGHFHHHHHHHGHHHHHHHGGGGHFHGGGG@EGFGHGFCHFGGBG4F?FG?<FGE?B///2222?F@//</?///<-----:--9..9::///..--:../..-..9.//..;.-.../;///....///:/;.;;//..9.-9//9B//////;///9/9//;/./////.....//////9//;///......-.:-:///;/////://9..
@M03495:530:000000000-LYBTV:1:2105:16739:23082 2:N:0:AACACCTG+CCCATGCG
ATATTTTGCCGTTGATAAACCAGCTAATCCTGAAAAAAAAATCAAAGCTAAAAACTACAATGCTAAGACCACGATGTGACTGCTATCAAAGTTAGATATATATGTAAATTATTCATCTGTCAAATCCTAGAATTATATCATACCTGCTCCAGCAATCACGACCTGTAATGGTTTAGTGGGTTGTTCACTGTTTCTGAAAAATGAAGATAGTTGTCCAGCTTCCAAAAAGTTTATTGTGTTTTCTAGTGGAG
+
AAABBFFFFFBAGGGGGGGGGGHHHGHHHHHHHHHHHGGGGHFFHFDFGFHHEGFHHHHHHHHHHFHHHHHHGGHGGFHFFDGFHHHHHHHHHHHHHHHHHHHHGHHHHGHHHHHHFHFHGHHHHHHGHHHHHHHHGHGFHHGFHHHHHFHHFHGGGHHGGGGGHHHDGGGGHGHHGHHHGGGGHHHHHHHHGHHHHGHHACGDGHFHHHHGHHHHHH/CGHHHCCEFDBFGGGGGGGGGGGGF0FFGE0E
@M03495:530:000000000-LYBTV:1:2105:23646:23084 2:N:0:AACACCTG+CCCATGCG
ATATTTTGCCGTTATAAACCAGAACCATCCAAAGCTCACATGCTGACAGATCGGAAGAGCGTCGTGTAGGGAAAGAGTGTCGCATGGGGAGTAGAGATCAGAGGGCGCGAGGGGAGCGAAAGATACACAGGAAGAGTGCAGGGGAGCAGGGGGACTTTCGGATGAAAGTATGGTGCCTAGATGCAGAACTGCAGGAATGGGTTGGTGTGGTCGATCTGCTGCTAGGTGTAGAGACATTATGTTGCTCTGGG
+
BBBBBFFBFFDBGGGG6FGGGGHHHHHHHHHHHFHHGHHHHHGHHHHHHFHHGGEFCHEFFFFGGFFFGFGCGHHHHFHBBEECE11111>133434333B3B///<///<//>/////<//??1>11<0.0000>11000.--.-../.----9.000.-..-/0000000/000/00/00///://.9/;//9..://.;.--99..9./--.../9//////;//9/99//..:////;////////.
@M03495:530:000000000-LYBTV:1:2105:25153:23092 2:N:0:AACACCTG+CCCATGCG
ATATTTTGCCGTTGATAAACCAGCAATGTCACAACCACTTCTTGCCCTCCAAAGCTCACATGCTGACAGATCGGAAGAGCGTCGTGTAGGGAAAGAGTGTCGCATGGGGTGTAGAGGTGGGAGGTGGGTGTGGCAGGGATGGAAAAAATGTAGGGCTAGGTGTGGGAAGGGGCAATTGGGCAAAGAAGAAGAGCGGGTGAAGTAACGGGACACACTCTGTTGATTGTGCTGAAGAGCTCATCTGTGTAGAG
+
ABAACFFFFFCCGGCGGGGGGGHHHHHHDGGHHHEGGGHHHHHHHHEGHFHBGHHHHH3FDGHGHFGHHHGHGFEGGGGGGGGEGGCGHHG3F1BBG@G4BF1EFEGGE/>/3B4323////?<<////<////0<<</0<.01100-0000<0./....=<0..../...---./00/../..//./////9/----9.//////.-;.-.9/./////////;//////////.///////////////
@M03495:530:000000000-LYBTV:1:2105:22379:23139 2:N:0:AACACCTG+CCCATGCG
ATATTTTGCCGTTGATAAACCAGGACTCAGGCTGGACCAAAGCTCACATGCTGACAGATCGGAAGAGCGTCGTGTAGGGAAAGAGTGTCGCATGGGGTGTAGGTCTCGGGGGGGGGGGGGTGGTGAAAACAAAAAAAACAAACAAAGGAGAAGAGAGACTAGTGAATGGAGTGGAGATGCGTCACAGAAGGTAGCATCTTATCATGACACGTGACGTAGTGGCAGCAGGCGAGGTGGCTGATAGACTGGTG
+
CCCCCFFFFFCBGGGGGGGGGGHGHHHHHHHHHHGHHHHHHHHHHHGHHHHHGHHHHGAFGGGGGFHHGGGGEGGHHHGEHHHHHFFBFFHGG>GGF/E>?F334B4B//</-;@---:----;.0000/9.:..:--......;:9//..;:0./:./0000:000000/0..0.0:00-;-..000;0.;000000000;00000000........../../......----....9..0000000.0/
@M03495:530:000000000-LYBTV:1:2105:13433:23157 2:N:0:AACACCTG+CCCATGCG
ATATTTTGCCGTTGATAAACCAGAGGACTCAGGCTGGACCAAAGCTCACATGCTGACAGATCGGAAGAGCGTCGTGTAGGGAAAGAGTGTCGCATGGGGAGTGGGGGTGGGGGGGGGGCGGGGGGGTAGTGATAAAAGAGAAAAACAGGGCGGGGGAGGAAACGCGGGGCAGAGACAGGACGCAAGAACACAGACCATCGATGTGCAGTCGAGATAAGCAGGAGGCGCAGTGTGGATGCACGGTAGTGCAT
+
ABCCCFFFFFCCGGGGGGGGGGHGHGHHHHHHHHHHGHHHHHHHHHHHHHHHHHHHHHFHHHFEGGGHHHGGGGGGHHHHGHHHFGHFGFGEHGGEFFE/>/0?//////</>-@-;--;-----:;..;/0;;0000./;00/9../...--------.///.-----9-:..////.9.-----/////..0../:;./.0.000900..;..9:000/.....----;000.000900.-...09000
@M03495:530:000000000-LYBTV:1:2105:6578:23193 2:N:0:AACACCTG+CCCATGCG
ATATTTTGCCGTTGATAAACCACCCTCCCTGTGGTCGTTATCTTGCTCCTTCTGTCGTCAACGAATTTACTAATTCCAAAGCTCACATGCTGACAGATCGGAAGAGCGTCGTGTAGGGAAAGAGTGTCGCATGGGGTGTAGGGGTGGGCGGGGGGGGGGTGATGGTATACACAAAAATGTCAGTGTACAAAGGTTAGCAATTACATTGAGTAGTCATCACACGTGTACAGGTGTCTACACAGGAGGCCACT
+
ABCCCFFFFFCCGGGGGGGGGGGGGHHGGHHHHHGHGGGHHHHHHGHHHGHHHHHHGGEGGHGGGHGHHHHHFHHHHHFHHHHGHHHGHHHHGHGHEHHHEFFGFGFFFGGEFHGHHGHHHHFGDFGFGHGD<F/A///2<1//?/<-.<-:----9----.///;///////.....////;//////////://./////////////:////////9//-..////////9//////9........;/
@M03495:530:000000000-LYBTV:1:2105:22031:23198 2:N:0:AACACCTG+CCCATGCG
ATATTTTGCCGTTGATAAACCACCCTCCCTGTGGTCGTTATCTTGCTCCTTCTGTCGTCAACGAATTTACTAATTCCAAAGCTCACATGCTGACAGATCGGAAGAGCGTCGTGTAGGGAAAGAGTGTCGCATGGGGGGGAGTGCTCGGTGGTGGCGGGGGGGAGTGTATTGAAAAAGAGAAGCAACGAATGGATGCGGAACGGGACAGGGAGGGAAGACCTAAAGGACAGGTGGAGTGGAGAGGAGTAGAG
+
CCCCDFFFFFDDGGGGGGGGGGGGGHHGGHHHHHGHGGGHHHHHHHHHHHHHHHHHGGEGGHGGGHHHHHHHHHHHHHHHHHHHHHHHHHHHHHHHHHHHGGGGFHHGGGGEGHHHGGGHHHHHGHFHGHGG/B/B<?--<..000.<9.A..<.-<-@-----..000000000..9//0:00/.-...00000/9---99...-......--....//000000/./.<<0.<.<:.0.0.<../:000
@M03495:530:000000000-LYBTV:1:2105:7613:23203 2:N:0:AACACCTG+CCCATGCG
ATATTTTGCCGTTGATAAACCAGGACTCAGGCTGGACCAAAGCTCACATGCTGACAGATCGGAAGAGCGTCGTGTAGGGAAAGAGTGTCGCATGGGGGGGAGGTGGGGGGGGGCGGCGGGTGGTGAATAAAAAAAGTGAAAGCAGACGGCGCGGTAAAATAACTAGCAAGAATGACACGTATCGTACAAAGCATGACACAGCTAGTTAAGTCGAACTGCACAGCCGTAGGGACATACAATGGCAGCGAGAG
+
CCBBCFFFFFCCGGCGGFGGGGHGHHHHHHHHHHGHHHHHHH2GHHFHHHHHHHHHHH5GHGGGGGHHGEGFFGHHHGGEGHHHHEGEGFH?A1BF?/---9-...--9--9------;9---..9//////:--./////9////.-.-----...//:9////////..///////.9./:.9.;.///://////;.:9B/;//;////...:;///9/...;9A...;..////////.;.9-----
@M03495:530:000000000-LYBTV:1:2105:13780:23206 2:N:0:AACACCTG+CCCATGCG
ATATTTTGCCGTTGATAAACCAGGACTCAGGCTGGACCAAAGCTCACATGCTGACAGATCGGAAGAGCGTCGTGTAGGGAAAGAGTGTCGCATGGGGGGTAGATGAGGGGGGTGGGGGGGGGATGAGAAGTAGAAAAAGAAAGACCAAGAGGACGTGGGAATAGGGAGGAGAGAGGAAATAGCATGATGAGATAGTGGACAGATTGGAACAGCGATGCGAGAGCCAGTGGGGGAAGTGAGAGCGAGCTGCA
+
DDCDDFFFFFCBGGGGGGGGGGHGHHHHHHHHHHGHHHHHHHHHHHHHHHHHHHHGHHFFHGGGGGHHGGGFEGGHHHGHHHHHHGGFGGHGE1FCG/<-.<00000:.-<-<-<--<-----.<0:0</0000::/AD../0////.<<:A..-...-.0/000.:9-....<...//00000000<00000<FF0.000./000.000//.--...-.---../.<0/.---..0::000.-<--.00/
@M03495:530:000000000-LYBTV:1:2105:8982:23214 2:N:0:AACACCTG+CCCATGCG
ATATTTTGCCGTTGATAAACCAGCTAATCCTGAAAAAAAAATCAAAGCTAAAAACTACAATGCTAAGACCACGATGTGACTGCTATCAAAGTTAGATATATATGTAAATTATTCATCTGTCAAATCCTAGAATTATATCATACCTGCTCCAGCAATCACGACCTGTAATGGTTTAGTGGGTTGTTCACTGTTTCTGAAAAATGAAGATAGTTGTCCAGCTTCCAAAAAGTTTATTGTGTTTTCTAGTGGAG
+
AA?ABFFFFFBBGGGGGGGGGGHHHHHHGHHHHHHGGGGGGHHHHHHEHHHHHHGHHHHHHHHHHFHHFHHHGGCFGHHFHHHHHHGHHGHHHHGHHGHHHHHHHHHHHHHHHHHHHHGHHHHGHHEHHHHHHHHHHHHHHHHGHHHGHHHHHHHHHHHGGGGGHHHBFHHFFGHHDFHH>FGGHHHHHHHHFFHHHHHEHHHHHH0GHHHHGHHHGEHHGHFHHEAADGFGFGGGFFBFGFFGGGFFGGE
@M03495:530:000000000-LYBTV:1:2105:7716:23219 2:N:0:AACACCTG+CCCATGCG
ATATTTTGCCGTTGATAAACCAGCTAATCCTGAAAAAAAAATCAAAGCTAAAAACTACAATGCTAAGACCACGATGTGACTGCTATCAAAGTTAGATATATATGTAAATTATTCATCTGTCAAATCCTAGAATTATATCATACCTGCTCCAGCAATCACGACCTGTAATGGTTTAGTGGGTTGTTCACTGTTTCTGAAAAATGACGATAGTTGTCCAGCTTCCAAAAAGTTTATTGTGTTTTCTAGAGGAG
+
AA@3ABDF4DDAEEGGGFGGBGHHGHFHFHHFBEGHAEGGCGHGHEDGH5GF3BAEGFHHGGFHHBBGFHHHGCGFHGGHHHHHHHHHHBEEHHHHFHFHHHHG?FH4BEGHHHGBGHGFFHHHFFEHHGHGGGHHHHHHHHFHHFHGFEHHBCGGHFG??@CEFHHGBGH?GCG1FBGEDFCFHGFFFFDGHHFFHFDF.CBB0;CCEDC0GGHEFGEGHFHBBBA..0;;FFFFFGFFFFFB0000/.C
@M03495:530:000000000-LYBTV:1:2105:26740:23247 2:N:0:AACACCTG+CCCATGCG
ATATTTTGCCGTTGATAAACCAGTCAGGAGTCCAAAGCTCACATGCTGACAGATCGGAAGAGCGTCGTGGAGGGAAAGAGTGTCGCATGGGGGGGGGATTGCGGGGTAAGGGGGTAGATATAACAAAATAAAGACTATATAGTGGGATCATGGTATAGAAATGATGACGGGATATACAATGAGAAATGGTATGCAAACGTTAGTGATGTGTGTAAGAAGAAAGCCAGTGATCGTTGTTGGTGCAGATACAG
+
BBBBBFFFFFBBGGGGGBDFGGHFGHB44FHHHHFHHHHHHCHHGFHHHHHHHHGG??11A1FEFG?EG1BFEGCHH1BB@BBF1?/1?11?/<@---././9----.///.-99..///////9/../;//;;.////////:.../..////9/9/9////9///9.--.;B//:9/:9/////9/9////////.9A.9.;9//////9.///////////...;//;/...9:..9..////9///:
@M03495:530:000000000-LYBTV:1:2105:6274:23282 2:N:0:AACACCTG+CCCATGCG
ATATTTTGCCGTTGATAAACCAGGACTCAGGCTGGACCAAAGCTCACATGCTGACAGATCGGAAGAGCGTCGTGTAGGGAAAGAGTGGCGCATGGGGGGGAGGGGAGGGGGGTGGGGGGGGGATAGGATAAAAAAAATAAGAAGGTGCAAGTGTAGGAATTACAGACGTAAAGGAAGTACAGAGGTCAGACAGCCAGGGTTACGAGGGAGGGGTGACAGAGAGGAGCAAGTATGCACAAACCAACACAGTG
+
CCBCCFFFFFBAGGGGGGGGGGHGHGGHHHHHHHGHHHHHHHHHGHHHHHHHHHHHHH5GHGGGGGGHGEGFEGHHHHGGHHHHH4G1?EFGGGHGC/A------.-:--@;----CF-----:///://///:---.////;9./////;B9/////////////.-....////.;//////.9///////..99../../...--;.---.-.//////...9..//9///////9........../9
@M03495:530:000000000-LYBTV:1:2105:18634:23288 2:N:0:AACACCTG+CCCATGCG
ATATTTTGCCGTTGATAAACCACCCTCCCTGTGGTCGTTATCTTGCTCCTTCTGTCGTCAACGAATTTACTAATTCCAAAGCTCACATGCTGACAGATCGGAAGAGCGTCGTGTAGGGAAAGAGTGTCGCATGGGGTGGTGGGGTGGGGGGGGGGCGTGGGTGTAGGGCACAAAGAAAGAGAAAGGAAGGAATAGGACGTGGGTGCAGCATGAGGACGGAGGCGGGTCAGTAAACGTAGAGAGGAGGGTGG
+
CCCCCFFFFFECGGGGGGGGGGGGGHHGGHHHHHHHGGGHHHHHHHHHHHHHHHHHGGFGFHGGGHHHGHHHHHHHHHHHHHHHHHHHHGHHHHHHHHHHGGGGHHHGGGGFGHHHHGHHHHHHFHFHGGFG/BFD/>>?////.----<------<9<--..-010./..//./:.<0///:00.F/.../000000-...-999010:<:00/0.--..9.-----./1:11<....9<1..:..-<9-
@M03495:530:000000000-LYBTV:1:2105:6329:23314 2:N:0:AACACCTG+CCCATGCG
ATATTTTGCCGTTGATAAACCAGTCAGGAGTCCAAAGCTCACATGCTGACAGATCGGAAGAGCGTCGTGTAGGGAAAGAGTGTCGCATGGGGTGGAGGTGTGGGGGGGGGGCGGGGGGGGGGGAGAGAAAGAATAGAGTTGAGATGGGGTTGACGAGGGTGTGAGAAAGCGAGAGAAGATAGAGTGGTAGTGGAGATGCTGAGAATACGAGCTACGTCTGGCAGTGATGAGTTGTGTAGCAGTACAGTGTT
+
CCCCCFFFFFCCGGGGGGGGGGHHHHHHHGHHHHHHHHHHHHHHHHHHHHHHHHHHGG1EGHHGEGEEFGHHHGHHHHHHBGBFEHGG>FFE1>//////3////>--<-<-<--------9-9-...0<0/.0000:000:0.000<..-</<9.---..<.000000/..---.0/000000<0.000</:<.0/00000.00000...-.00.<././0/</0000<0000:</00000:0000<000
@M03495:530:000000000-LYBTV:1:2105:15669:23325 2:N:0:AACACCTG+CCCATGCG
ATATATTGCCGTTGATAAACCAGCTAATCCTGAAAAAAAAATCAAAGCTAAAAACTACAATGCTAAGACCACGATGTGACTGCTATCAAAGTTAGATATATATGTAAATTATTCATCTGTCAAATCCTAGAATTATATCATACCTGCTCCAGCAATCACGACCTGTAATGGTTTAGTGGGTTGTTCACTGTTTCTGAAAAATGAAGATAGTTGTCCAGCTTCCAAAAAGTTTATTGTGTTTTCTAGTGGAG
+
BCCCCFFFFFCCGGGGGGGGGGHHHHHHHHHHHHGHHGGGGHHFHHHGHHHHHHGHHHFHHHHHHHHHHGHHGGHGGFHHHHHHHHHHHHHHHHHHHHHHGHHHHHHHHHHHHHHHHHHHHHHHHHHHHHHHHHHHHGHHHHHHHHHHHHHHHHGHHGHGGGGGFHHHHHHFFHHHFGHHGGGGHHHHHHHHHHHHGHHHHHHHBFHHHHHGHHHEHHHFHGFHHFH?DFFFGGFGGFBFGGGGGEFFGFE
@M03495:530:000000000-LYBTV:1:2105:16527:23336 2:N:0:AACACCTG+CCCATGCG
ATATTTTGCCGTTGATAAACCAAAGGACTCAGGCTGGACCAAAGCTCACATGCTGACAGATCGGAAGAGCGTCGTGTAGGGAAAGAGTGTCGCATGGGGGGGAGGTCTGGGTGGGGGGCGGGGTGGTAGGTGAAAAAAAGCCGGAAGCAGAAGGGGTGAGGGGGAGGGGCAGAGGGAGGGAGGCGAGAGCGTGCGTGATGTCGGTGGATGAGACGTGACGAGGGACGTGGCGGAATGGCAGATGGCACAGG
+
CCDCDFFFFFDBGGGGGGGGGGHHHHHHHHHHHHHHGHHHHHHHHHHHHHHHHHHHHHHHHHHGGGGFGHGGGGEGHHHHGHHHHHHGHBFFGEG1?/E/-----./1/</<<------@-<----.11.10<:1:.--...--9-..0<//<..-.-.<:.-9--<----.9.....--..-.-----.-...-...<<11.--...000010.......---..<...--9--.00//..010//0//9
@M03495:530:000000000-LYBTV:1:2105:22873:23352 2:N:0:AACACCTG+CCCATGCG
ATATTTTGCCGTGATAAACCAGCTAATCCTGAAAAAAAAATCAAAGCTAAAAACTACAATGCTAAGACCACGATGTGACTGCTATCAAAGTTAGATATATATGTAAATTATTCATCTGTCAAATCCTAGAATTATATCATACCTGCTCCAGCAATCACGACCTGTAATGGTTTAGTGGGTTGTTCACTGTTTCTGAAAAATGAAGATAGTTGTCCAGCTTCCAAAAAGTTTATTGTGTTTTCTAGTGGAGG
+
CCCCCFFFFFCAGGGGGGGGGGHHHHHHHHHHHHHHGGGGHHHHHFGHFHHHHGHHHHFGHHHHHHHHHHHGGHFGHHHGHGHHHHHHHHHGHHHHHHHHHHHHFHHHFGGGHGHHHHHHHHHHHHHHHHHHHHHHHHHHHH2GHFHG2FGHHHHGHHGEGGGHHHGHHHGHHHGHHHEAAFEHHHHHHHHGHHHHHHH.GHHHHGHHHFHHHHHHHHHHHGHHHGHFFGGGGGGGGGGGGGGFFFGGFGB
@M03495:530:000000000-LYBTV:1:2105:20603:23352 2:N:0:AACACCTG+CCCATGCG
ATATTTTGCCGTTGATAAACCACCCTCCCTGTGGTCGTTATCTTGCTCCTTCTGTCGTCAACGAATTTACTAATTCCAAAGCTCACATGCTGACAGATCGGAAGAGCGTCGTGTAGGGAAAGAGTGTCGCATGGGGTGGGGAGTGGGGGGGTGGCGGGGGGGATGGAGAAAGAAAGAGGAGTAGATGAAGAGGGGCTATAGACACGTGTGACGTGCGCACTGGATAGGCAACGTCAGTGAGAGCAGCCTGC
+
BBCCDFFFFFDCGGGGGGGGGGGGGHHGGHHHHHHHGGGHHHHHHHHHHHHHHHHHGGFGGHGGGHHHHHHHHHHHHHHHHHHHHHHHHHHHHHGHHHHHGGGGHHHGGGGEFGHHHGHHHH3GGHBFFHGG/FHD/></>/>>0.><-;9---.-;------...//0909;.90//...//000000:0...---.000000/.:./.00;.9.:-;-9///;00/90..-....009000.0//./..
@M03495:530:000000000-LYBTV:1:2105:19392:23401 2:N:0:AACACCTG+CCCATGCG
ATATTTTGCCGTTGATAAACCACCCTCCCTGTGGTCGTTATCTTGCTCCTTCTATCGTCAACGAATTTACTAATTCCAAAGCTCACATGCTGACAGATCGGAAGAGCGTCGTGTAGGGAAAGAGTGTCGCATGGGGTGAACAGAGGGGCGGTGGGGTGGGAGAGGGGTAAAGAACGGACGAGGAGTAACACTGGAAGAGGAGCAGGTGCTGAGGCGGAGTAACACAGTACGGACTGTAGCGACGATGGAGG
+
B@?AAFFFFFDAECCGGGGGGGCFGFHGCHHGHGFHECEHC55FFFHGCFHHGHHGEFFBAGGGEEAGGHHG5GGFEGDB3?GCFGCHFHHHBGG@FEEA?EGA1BGEFG/>/??GEGGFHG3FG3?F/?/C/0///<<221?00////<-:;.--;--;...9..9../009./.9.----;-..///////.;//.......99;/////.9.----;/////..///...--.9///-----.../..
@M03495:530:000000000-LYBTV:1:2105:25062:23405 2:N:0:AACACCTG+CCCATGCG
ATATTTTGCCGTTGATAAACCAGTCGTTATCTTGCTCCTTCTGTCGTCAACGAATTTACTAATTCCAAAGCTCACATGCTGACAGATCGGAAGAGCGTCGTGTAGGGAAAGAGTGTCGCATGGGGGGAAGAGCGCGGGGGGTGGGGGTGGGTGAGGCAAGAATCAGGGGGTGAGAAGCTGTTGACCAGATGTGCACGGAGGGAGGGTAGCACGCACTGGGGGGACGCACTGTACAGAAGTGAGGCATGTGT
+
BBBBBFFFFFBAGGGGGGGGGGH5FEFDHCFHH5GGHHHGHHHHHGEFEGHGGGGHHHDHHHHHGFEFGHFHFHHHHHHHEGHHFHHHHGGGGAGHGEAEEGHHBHGGHHGGHBGBG/GEEGCGG/A-.99./--99-----;---99;9-....;....99/////.--9-..//9/////9////;9///9///.--.@-..--9/9///-----/;.----;----9///////;/////...9.///
@M03495:530:000000000-LYBTV:1:2105:20655:23413 2:N:0:AACACCTG+CCCATGCG
ATATTTTGCCGTTGATAAACCAGCTAATTCCAAAGCTCACATGCTGACAGATCGGAAGAGCGTCGTGTAGGGAAAGAGTGTCGCATGGGGGGGAGGGCTGGGGGGGGGGCGGGGGGGTAAAGAAAAAAAAAAGAGAAGAGAGAAGGAGGGAGGGATGAGTATGGTGGAGGAGAGAGTGAGCAGTGGAGTGTAGGGAGCGGGAGAAGTGTAGGAGGGGTGCGAGAGAGGGTGGGAGTCGGATGGGTTGGTGA
+
CCDDCFFFFFDDGGGGGGGGGGHHHHHHHHHHHHHHHGHHHHGHHGGHHHHHHHGGGCABFFEFEEEEGHHGHHHHGHGGDFFHFGEGGF/>--9--.:.;.-:@---:---------./0:0.//.@---:..//0/0./;.0/....9.9--./.000000/;09......9..000;00/00/0.0.:000./:.-----../0000000/.--:9.-.:--......--.../---.-9./.--.90
@M03495:530:000000000-LYBTV:1:2105:18680:23447 2:N:0:AACACCTG+CCCATGCG
ATATTTTGCCGTTGATAAACCAGCCTCCCTGTGGTCGTTATCTTGCTCCTTCTGTCGTCAACGAATTTACTAATTCCAAAGCTCACATGCTGACAGATCGGAAGAGCGTCGTGTAGGGAAAGAGTGTCGCATGGGGGGTAGGGCTGGGTGGGGGGGGGGGGGACAGTGAAAGAAAGATCGAATGGAGAGGGAGAAAAGTTGGGGGGCGATTGGTGGTTGTGGGCATGACGTGTATCGCACGAGGCGCAGCG
+
ABCCCFFFFFCCGGGGGGGGGGHHGHHHGHHHHFGHGGGHHHHHHHHHHHHHHHHHGGGGGHGGGHHHHHHHHHHHHHHHHHHHHHHHHHHHHHHHGHHHGGGGHHGGGGGGGHHHGGHHHHFHFGBFAGFC/BCA/D-;.../..:./;:9-:----------..;00000/./0/00../00:0/0.;.....0:/0000--------...0...9......//.00...//;;:..--.-;-------
@M03495:530:000000000-LYBTV:1:2105:14429:23476 2:N:0:AACACCTG+CCCATGCG
ATATTTTGCCGTTGATAAACCAGGGACTCAGGCTGGACCAAAGCTCACATGCTGACAGATCGGAAGAGCGTCGTGTAGGGAAAGAGTGTCGCATGGGGGGGGGAGGAGGGGGGGGGGGGGGGGCGGGATAAAATACGAAGCAGAGAGCAGGGGAGGGCGGGGGGAGCGGTAAGGACGAGGTGACGTTCCATAGAGTGTGGGTCACAGGTCACAGCAGACGGTCAGGACGTGACGGACACAAGCACAGTCTG
+
BCCCCFFFFFECGGGGGGGGGGHGGGGHHHHHHGHGHHHHHHHHHHHHHHHHHHHHHHGHHHGGGGFGHGEFGEGHHHHGHHHHHGFGBFFHCF>FHD/<------..<--@DAD;-@-;--9---<9./01:1:0...<-0:<./..0:.--.-<-.--------.--.<.000.-9--..1<...//11<01111<1.9</.011.<00011././.-....</09-.....-.-<./.<.////<011
@M03495:530:000000000-LYBTV:1:2105:23265:23501 2:N:0:AACACCTG+CCCATGCG
ATATTTTGCCGTTGATAAACCATCCAAAGCTCACATGCTGACAGATCGGAAGAGCGTCGTGTAGGGAAAGAGTGTCGCATGGGGTGGGGATGTCGGTGGGGGGGGGGGGATGCGATAAAAAAAACAAAAGAGTCAGAAGAGGGATAGAGAGGCAGATACGACAGATACTGTTGGTCGGGGTTGTGTGAAGTAGGGAGTCTTGTCACAGGAAGGGTGGGGGCATGGACGACTGTGATGGAGAGAATGTCGAG
+
CCDCCFFFFFDDGGGGGGGGGGHHHHHHHHHHHHHHHHHHHHHHHHHHGGGGHHHGEGGGGGHHHGHHHHHHDGDFGHGG?AHF1E/////?34?>/<///>--<-9A--..<-...90<0---..<.././0000000::...//0000......000...-</000000:0..0------<../<000<:00./../<00<00000<./.....------/..00---..000000//0..00000<.-
@M03495:530:000000000-LYBTV:1:2105:8787:23517 2:N:0:AACACCTG+CCCATGCG
ATATTTTGCCGTTGATAAACCACCCTAATTCCAAAGCTCACATGCTGACAGATCGGAAGAGCGTCGTGTAGGGAAAGAGTGTCGCATGGGGGGTGGGTGAGGGTGGGGGGGGGGTGGTTGGAGAAGAAAAAAAAAAAGAATAAGTAGGATGGAGGGGAGGTGACGGTGGGGTAGGGGATAGGGTGCGGTGTGAAGGGTCGTTGGGGTCATGTACTAGGGTAGCGGGGTAGGAAGTGAGTTGGTAATGGAAT
+
ABABBFFFFFBBGGGGGGGGGGGGGHHHHHHHHHHHHHHHHHHHHFFHHHHHHHHGGGEHHGGFGGGGGHHHGGHHHHHFHBBEHCG1BCG/>----....:;.::-99@-------...-///./;//..------...////;//////./9.--.--..//.-;..--9....;...9/.9..--.-..////../9-...--...//9//////.//./--;;-...//.////////;////////
@M03495:530:000000000-LYBTV:1:2105:20975:23529 2:N:0:AACACCTG+CCCATGCG
ATATTTTGCCGTTGATAAACCAGCTAATCCTGAAAAAAAAATCAAAGCTAAAAACTACAATGCTAAGACCACGATGTGACTGCTATCAAAGTTAGATATATATGTAAATTATTCATCTGTCAAATCCTAGAATTATATCATACCTGCTCCAGCAATCACGACCTGTAATGGTTTAGTGGGTTGTTCACTGTTTCTGAAAAATGAAGATAGTTGTCCAGCTTCCAAAAAGTTTATTGTGTTTTCTAGTGGAG
+
3>AABDFFFFBAGGGGGGGGGGGHGHHFHHHHHHHHHGGGGHHHHGHGHHGEHGGHHHHHHHHFHHHHHEFHGGHEHHHHHHGHHHGGFGHHHHHHHHHFGHHHGGHHHHHHHHHFHHHHEHHHHHHHHHHGHHHHHHHHHHFHHHHGHHGFFHHHHFHGGGGGGGHHHGB?FGHF>GHHCFGAGHHHHHDGGDDHH0GHHHHEGFGCGHHHGFFBFHHHH0:GBG..?BFFFBFGGGBBGFFBFB;FFFE
@M03495:530:000000000-LYBTV:1:2105:6440:23539 2:N:0:AACACCTG+CCCATGCG
ATATTTTGCCGTTGATAAACCACCCTCCCTGTGGTCGTTATCTTGCTCCTTCTGTCGTCAACGAATTTACTAATTCCAAAGCTCACATGCTGACAGATCGGAAGAGCGTCGTGTAGGGAAAGAGTGTCGCATGGGGGGTAGAGCTGGGGGGTGGGCGGGTGGTGAGATAAAAAATGAATCAAAGAGAATATGGCAAGTGAGTAGGACCAGTGTGTGGAGGACATGGTAGGGTGGCAGACGGGTGGAGAGAG
+
CCCCBFFFFFDDGGGGGGGGGGGGGHHGGHHHHHHHFGGHHHHHHHHHHHHHHHHHGGFHGHGGGHHHGHHHHHHGHHHHHHHHHHHHHHHHHHHHHHHHGGGGGGHEEGGEGGHHHGHHGHEHGHDFGHCGAFAD/;-.:0;00;:9:--;9--.:-:--:;.0.000000:-.00000000:///0000:0./0.:0000000009..0000;..0...:/;0::009./.-./..:-.-9--.:0...
@M03495:530:000000000-LYBTV:1:2105:9961:23551 2:N:0:AACACCTG+CCCATGCG
ATATTTTGCCGTTGATAAACCAGGGACTCAGGCTGGACCAAAGCTCACATGCTGACAGATCGGAAGAGCGTCGTGTAGGGAAAGAGTGTCGCATGGGGGGGAGGGGGGGGGTGTGGGGGGGGCGTGTGAGGCAAAAAAAAGAAAAATACAAAGGGGGTGAGGATGCGGGGACGTGATACAATGGGGATATGCCAGGGATGTGTCGTCAGGTATCAGGTTGGTGACGAGGTTGGAGTCGTGGTAGTGGCGGG
+
CCCCCFFFFFDCGGGGGGGGGGHGGGGHHHHHHHHGHHHHHHHHHHHHHGHHHHHHHHFHHHGGGGAGHGFGFEEHHHHGGHHHGHBG4BEF@G1FH?/<--------<<----.9.------<9<.<00...../.---...:/..0000://.----...0/0/-----<-<../0000000<.../000:00.../.00:0<..../0<00000:0/-..00..--./<-</:/-..<<000/..---
@M03495:530:000000000-LYBTV:1:2105:9608:23576 2:N:0:AACACCTG+CCCATGCG
ATATTTTGCCGTTGATAAACCAGAACCATCCAAAGCTCACATGCTGACAGATCGGAAGAGCGTCGTGTAGGGAAAGAGTGTCGCATGGGGAGTAGGTAGTGGGGGGCGGGGGGTGGTTAAATAAAAAAAAGAAAAAAAAAAGAATATAATAATGGCATGTAATGCAGGGACTAAACTTAAGAGAACCGCGATGGTATAACAGTGATTCGAGGAGCGTGCGTAGGTGTGATAGCACGATGAGTGTGCGAGTA
+
ABCCCFFFFFDDGGGGGGGGGGHHHHHHHHHHHHHHGHHGHHGHHHHHHHHHHHGGGFAFGGGGFFFGHHHGHHHHGHFGBFFHGG1??E1>133334333?/>/-----------..0000000009--...//.-----.;.00000000000//0.00000000.-...;0000;00000;00.-----..00900;00000000.0/:-9.-.;;-:.9.000.0000900:...0000000.?--.
@M03495:530:000000000-LYBTV:1:2105:21778:23578 2:N:0:AACACCTG+CCCATGCG
ATATTTTGCCGTTGATAAACCAGTCAGGAGTCCAAAGCTCACATGCTGACAGATCGGAAGAGCGTCGTGTAGGGAAAGAGTGTCGCATTGGGGTGAGAGTACGGGGGGCGGGGGGGCTATAGGAGAAAAAAAAGCAAGTTGTGATTAAGGCCGAGCTTCGGATCGTGGCACAACAGAACCGTCCTGTAGAGAGGAGCTAGGTGGGGTCGGCCTGATTACATTTGACCCGTGCACCATTATGATCATATGTG
+
ABCBCFFFFFCBGGGGGGGGGGHHHHHFHGHHHHHHHHHHHHHHHFHHHHHHHHHHGGFEFHHGEDEEEFGGHGHHHHHGBF4BEEE?13B1/1>/B43343?////--;--------:/;////..:B.:-;9.///:///./////9//.----.//-9.9:.9..-9/:;..////.9.;..///////......//./::--..:--...///////;//////-;.9.9/.;/////9/////9//
@M03495:530:000000000-LYBTV:1:2105:20488:23607 2:N:0:AACACCTG+CCCATGCG
ATATTTTGCCGTTGATAAACCAGCTAATCCTGAAAAAAAAATCAAAGCTAAAAACTACAATGCTAAGACCACGATGTGACTGCTATCAAAGTTAGATATATATGTAAATTATTCATCTGTCAAATCCTAGAATTATATCATACCTGCTCCAGCAATCACGACCTGTAATGGTTTAGTGGGTTGTTCACTGTTTCTGAAAAATGAAGATAGTTGTCCAGCTTCCAAAAAGTTTATTGTGTTTTCTAGTGGAG
+
ABCCCFFFFFCBGGGGGGGGGGGHHHHGHHHHHHHHHGGGGHHHHHHHHGHHHHGHHFHHHHHHHGHHGHHHGGHFHHHFFFHGHFHHHHGHHGFHHHDHGHHHHFHHHHHHHHHHHHHFHHHGHGHHHHHHHHHHHHHHHHHHHHHFHHHHGHHHHHHGGGGGHBBHHFH<FFFGGHHHGGGGHHHHGHGHFHHFGHHHHGHH0CCGHHHBHHGHHHFHHHHHHHCADFFFGGGFFGGGGFGGGFFBCF?
@M03495:530:000000000-LYBTV:1:2105:16164:23620 2:N:0:AACACCTG+CCCATGCG
ATATTTTGCCGTTGATAAACCAGTCTCCAAAGCTCACATGCTGACAGATCGGAAGAGCGTCGTGTAGGGAAAGAGTGTCGCATGGGGGGTAGGTGAGGGTGGGGGGGGGGTGAGTGATAAAAAAAAGAAAAGAGAAAATACAGGGGTGGGGGGGAGAGCAGGGGCTGTGTGCTGGGCAGGGTAATGGACTATGAGAGTTCAGCAGAGGTAGGTGATGGGAGAAGTGCATGGAGTACAAAGCGAGACGAGTG
+
CCCDDFFFFFCCGGGGGGGGGGHHHHHHHHHHHHHHHHHHHHHHHHHGHHHGGGGHFHGGGGGGFHHHGHHHHHHGHDFFHFG>1GG/?-.<.000.<<.C----<-<----9.0000000009-<...///9//00/00000/.-99-<-<----...0/.-9-<../0.:000../.<-///000<00/0000<0000<000./..<00<000000./.<:/000000.0/0/0000//..--.<--..
@M03495:530:000000000-LYBTV:1:2105:5258:23621 2:N:0:AACACCTG+CCCATGCG
ATATTTTGCCGTTGATAAACCAGCTAATCCTGAAAAAAAAATCAAAGCTAAAAACTACAATGCTAAGACCACGATGTGACTGCTATCAAAGTTAGATATATATGTAAATTATTCATCTGTCAAATCCTAGAATTATATCATACCTGCTCCAGCAATCACGACCTGTAATGGTTTAGTGGGTTGTTCACTGTTTCTGAAAAATGAAGATAGTTGTCCAGCTTCCAAAAAGTTTATTGTGTTTTCTAGTGGAG
+
ABBBBFFFFFBBGGGGGGGGGGHHHHGGGHHHHCGGHGGGGHGHHHHGHGHHHHEFHHHHHHGHHHHHHEGHGGHGHHHHHHHHHHHHFHHGHHHHHHHHHHGHFHHHHHHHHHHHHFHHHHHGHHFHHHHHHHHHHHHHHHHHHHGHHHHHEHHHHHHG/CCGHFGHBFG1GHFF<GHHDFGFHHEHHHHHHBGHEHFGHHHHHHGGGHGHHHHHHHHG0GFFCG.EDFFGGF00FF9BBF0CBB=BFGG
@M03495:530:000000000-LYBTV:1:2105:9164:23631 2:N:0:AACACCTG+CCCATGCG
ATATTTTGCCGTTGATAAACCAGAGGACTCAGGCTGGACCAAAGCTCACATGCTGACAGATCGGAAGAGCGTCGTGTAGGGAAAGAGTGTCGCATGGGGTGGGGGGGGTGGTGGGGGGTGGGTCGTTAAATAGAAAAGAGAAGAGAAGCATGAGATATGATGTTAGGATTTAGGATAGAAATAATGGTGGTGATGGAAAGAGCGTGAGATGGGTGAGAGATCAGAGCAGTGTGGTGCGATAGTAGGGCACA
+
CCCCDFFFFFCCGGGGGGGGGGHHHGHHHHHHHHGHGHHHHHHGHGHHHHHHHHHGHGFFHHHGGGFGHHGGGGFGHHHGGHHHHHHFFBBEHEE1B/?////</---9-:.;.---:-;9-./--::.0;:0000//.//:/0./0/000:00000000000000:00:;0000000000;000000:...0;00/0:./:/-....:000.:...00.00000:/0:;0;0./.0-:...0:0:./../
@M03495:530:000000000-LYBTV:1:2105:11713:23643 2:N:0:AACACCTG+CCCATGCG
ATATTTTGCCGTTGATAAACCAGCTAATCCTGAAAAAAAAATCAAAGCTAAAAACTACAATGCTAAGACCACGATGTGACTGCTATCAAAGTTAGATATATATGTAAATTATTCATCTGTCAAATCCTAGAATTATATCATACCTGCTCCAGCAATCACGACCTGTAATGGTTTAGTGGGTTGTTCACTGTTTCTGAAAAATGAAGATAGTTGTCCAGCTTCCAAAAAGTTTATTGTGTTTTCTAGTGGAG
+
3A3ABFFDFFDBG?FGGGFGGGHHGHHHHHHHHHFFGGEECHGHGFFFHHHFFAAGHFBFGHHHGHHHHBGHGCHFGHHHFHHH4FGHHFGHHHHHHGHHHHHHFGHHHHHHHHHHHHGHHHGHHHHHHHHHHHHHHHHFHHGGHHGHGHFBBGGFFFHDCCCGHHHF<GHFGGHHFHHFGGGGHHGHHHGHHHHHGHHG.CGD0C0<CCGHFH0CFFGEHCHF0;.CDFFFFFGGGGFFFFFGGBFBF0;
@M03495:530:000000000-LYBTV:1:2105:10601:23650 2:N:0:AACACCTG+CCCATGCG
ATATTTTGCCGTTGATAAACCAGCTAATCCTGAAAAAAAAATCAAAGCTAAAAACTACAATGCTAAGACCACGATGTGACTGCTATCAAAGTTAGATATATATGTAAATTATTCATCTGTCAAATCCTAGAATTATATCATACCTGCTCCAGCAATCACGACCTGTAATGGTTTAGTGGGTTGTTCACTGTTTCTGAAAAATGAAGATAGTTGTCCAGCTTCCAAAAAGTTTATTGTGTTTTCTAGTGGAG
+
3>AABFFFFFBBGGGGFGFGGGHHHGHHGHHHHHHHHGGGGHHHHHHHHFHGHHGHHFHHHHHHHHCGHHHHGGHGHEHHFFHHFHHHHHGHHHHHHHHHHHHHGHHHHHHHHFHHHHHHHHHHHHHHHHHHHFHHHHHHHHHHHHEEHFHEHHHHHHHGDGGGHFHHHHGHHFFGGHHHFGGDHHHHHHHHHHFHHHEHHGHHFHGGHHHGFGGF0GCCHFGHHGHFGFFFFGGGGGGGGFGFBBBFFFG
@M03495:530:000000000-LYBTV:1:2105:24717:23657 2:N:0:AACACCTG+CCCATGCG
ATATTTTGCCGTTGATAAACCAGCTAATCCTGAAAAAAAAATCAAAGCTAAAAACTACAATGCTAAGACCACGATGTGACTGCTATCAAAGTTAGATATATATGTAAATTATTCATCTGTCAAATCCTAGAATTATATCATACCTGCTCCAGCAATCACGACCTGTAATGGTTTAGTGGGTTGTTCACTGTTTCTGAAAAATGAAGATAGTTGTCCAGCTTCCAAAAAGTTTATTGTGTTTTCTAGTGGAG
+
>>AABFFFFFBBGGGGFGFGGCHHHGHHHGHHFHG5EFGEEHGFFHBCGHHEH3EGH33FFHHHHDHHHHEHGFHEGFGHHHEFHHFHHFFBGGFHHHFHHHHHFGGHEGHGFHHHGHHHHHGHHHGHHGHHHHHHHFHHHHEBGFHHHFFHHGFHHGHGG/CGHHHHHHHFGHH1>1<G>FCGFFHHHHGHFHFFGFEHHGHHHHGBGH;0GFGFFBFBFCGHHGH?DFFFFGFBBFGFGG0CFECF.0.
@M03495:530:000000000-LYBTV:1:2105:11572:23683 2:N:0:AACACCTG+CCCATGCG
ATATTTTGCCGTTGATAAACCAGTCAGGAGTCCAAAGCTCACATGCTGACAGATCGGAAGAGCGTCGTGTAGGGAAAGAGTGTCGCATGGGGGGTGGGTGTCTGTGGGGTGGGTGGCGTGTGATGAAAAAAAAAACTAGTATCACTCATGCGTAGGTCCCAATCAGGTCCTCCTATCCGTAGAATATTGTGATTAGATATAGATTACTTATGTAAACAGTGTACTCGGTGTTATTTTATTTTGGCATATAT
+
ABBBBFFFFFBBGGGGGGGGGGHHHHHHGFGHHHHHHHHHHGHHHHHHHHHHHHHHGGFGGGHGGGGFFFGHHGFHHFFHFGB@EAEE111?/---<-.:-/0;0;/.-.---..-.-.-;.////:9/.-----./////////:///:/..;9.///://.;///;/////.////...../;////////////////////////://9/////.9////;/;.9...///;;//////-/;/////
@M03495:530:000000000-LYBTV:1:2105:20837:23689 2:N:0:AACACCTG+CCCATGCG
ATATTTTGCCGTTGATAAACCAGGACTCAGGCTGGACCAAAGCTCACATGCTGACAGAGCGGAAGAGCGTCGTGTAGGGAAAGAGTGTCGCATGGGGTGGTGGTGTGGGGGGGGGGGGTGGGGGGAAATAAAAAAAAACAGAAAGGTATAAATATATAGGAATAGTAGAGCTAAGAATGAGGCACAACGGTGAGTTCGGACGCACAGGGATGGCATGGAGGCGCAGTGATGAATTAGATAACGTGACTGGG
+
AABBBFFFFFBBGCGGGGGGGGDGHGHHHHFHHHGFHHHHHGFHHHHHHHHHHHHGHH3FEEGGGGGHGEGG>EGHHHGHHGHHHFG4BEEFGACAE/>/////?/<///<--;---9--;-;---..//////9---...////.////////9///////9//9////9////;////9/......--....///.-.-;----........//9./..9;---.///;//9////////.....//..
@M03495:530:000000000-LYBTV:1:2105:24663:23705 2:N:0:AACACCTG+CCCATGCG
ATATTTTGCCGTTGATAAACCAGGATCAGGTGGACCAAAGCTCACATGCTGACAGATCGGAAGAGCGTCGTGTAGGGAAAGAGTGTCGCATGGGGGGTAGGGGGCGGTAGTGGGGGGGGGAGGAAGAAAAAGAAAAGAAAGAGACTATGACTCAGGTGTGGCGAAGAGTGCTGAATAAAAGTATGTCGGTAAGAGCGGAGGACGGGTCTGAGCTGGCGTGCTTCCGGATATGGCGACGGTAGGGCGTGTAA
+
CCDCCFFFFFDBGFGGGGGGGGHGHHHHHHBGFGHHHHHHHHHHHHHHHHGGHHHHHH1EEGGEFHGGGGEFGFHHGHHHHHHGHHHGGFGEEAE/<<.<...--9--.90/..<<-------./..://<.../:/<./0////0000::0000/<:0...----..:000000000000<<0000.--<.000/-----..---<-//0:000/.-.-..000.-..90:0.-----.....<-9-./0
@M03495:530:000000000-LYBTV:1:2105:15851:23718 2:N:0:AACACATG+CCCATGCG
ATATTTTGCCGTTGATAAACCACCCTCCCTGTGCGTTATCTGCTCCTTCTGTCGTCAACGAATTTACTAATTCCAAAGCTCACATGCTGACAGATCGGAAGAGCGTCGTGTAGGGAAAGAGTGTCGCATGGGGTGTAGATGGGAGGGGTGGGGGGGTGTTGGCGAGAGAGTAGAGACAAGAGTAAGAAAGAAGAGACTAGAGGGTAACGTACAGGAGACTGTGGACACTGAGCGTCGCTAGACTGAGTATA
+
CCCCCFFFFFCCGGGGGGGGGGGGGHHGGHHHHHGGGGHHHHHHHHHHHHHHHGGGHG3EFFHHHHHHHHHHHHHHHHHHHGHHHHGHGFHGGGHGHGGGGFGHGGGGEFGHHHGGHHCGGFGBFCHGG/0/<?B/2D2222?0?/CF.->@-<---9-...0---9;9.900000:/9;9.0000009:/.99;//00000/..//0./...0/....0000;900.00000-..--...:000000:00
@M03495:530:000000000-LYBTV:1:2105:8998:23742 2:N:0:AACACCTG+CCCATGCG
ATATTTTGCCGTTGATAAACCACCCTCCAAAGCTCACATGCTGACAGATCGGAAGAGCGTCGTGTAGGGAAAGAGTGTCGCATTGGGGGGAGATCTGGGTGGGCGGCGGGGGAGTGTAAAGGAAAAAAAAAAGAGATGGATACACGGCGGAGTCGACGCATCATCATGAATGGTATCACAGTATCGTAGAGTGGCTGGATGTAACGATTAGTAGGTGCGATCGTGGGATAGAATAGTGTCTGCACGTGTGC
+
AB?ABFFFFFBAGCGGFFGGGFGGGHHGHHCHHHHHHHHHHHHHHHHHHHGGGGFFGE?EFGCEHHHHGHHHGHGFGFGEFEE1B3F//--<./<000//;--.-----;----9.//////.9/.9---;9..../////9///.-----;9/-.--;-.-///////////////////////.....//9......//;///.....////////-;.99...-././/99///////////..././
@M03495:530:000000000-LYBTV:1:2105:8935:23757 2:N:0:AACACCTG+CCCATGCG
ATATTTTGCCGTTGATAAACCAGGTCGTTATCTTGCTCCTTCTGTCGTCAACGAATTTACAATTCCAAAGCTCACATGCTGACAGATCGGAAGAGCGTCGTGTAGGGAAAGAGTGTCGCATGGGGTGTAGGGGTGGGGGGTGGCGGGGGAGATGGAAAATATAAAGAGGAGTAAGCGAAAACGGAAGGGGAGTAGTGGAGGATGTGTTGTACTCCGTAGGTGTAGTAATTAGCTCGCGTGAGTCGGAGTTA
+
AABBCFFFFFBBGGGGGGGGGGHGGFEEEHHHHHHHHHHGHHHHHHGGGHGHGGFHHHEGHHGHHHHHHHFHGHHGHHFHHHFFHHHHHGGGGCGGGGGGGEGHGHGFHHHGHDG4??GGGFHGG/>/?22//?<<//>=--:.;;-----./00/00/0;000000/9:.9/000-.---/-....;.-.-./9:/.0.../0;:;9./00000.....0000:;000000/0;.----..00---:./0
@M03495:530:000000000-LYBTV:1:2105:11122:23769 2:N:0:AACACCTG+CCCATGCG
ATATTTTGCCGTTGATAAACCACACTTCTTGCCCTCCAAAGCTCACATGCTGACAGATCGGAAGAGCGTCGTGTAGGGAAAGAGTGTCGCATGGGGTGGAGATGTAGGGGGGGGCGGGGGGAGTAGAAGAAATAAAAAAACAAAGAGTAAAAGATCATAGAATAGACCCTGTATATCGTAATGAGTGGGACGGATGTCGTATCGTGTGGCTGTGTCGACCTGTGTTGGGCAGGAGGATAACACGACCTACT
+
CDEDEFFFFFEEGGGGGGGGGGGHGHHHHHHHHHHHGHHHHHHHHHHHHHHHHHHHHHHHGGGGFHHGGGGGGGHHHGGHHHHHHH@FFHGG?1FF1////33B4B43/</--<--@-<----</11<10//1<:1:0-<.<9.///:1111:.01011111110100.//0:1111./...111:0....-<..-01.../../.<....../:1..--./10</..-./.-...</0<000<---<0/:
@M03495:530:000000000-LYBTV:1:2105:26158:23859 2:N:0:AACACCTG+CCCATGCG
ATATTTTGCCGTTGATAAACCACCCTCCCTGTGGTCGTTATCTTGCTCCTTCTGTCGTCAACGAATTTACTAATTCCAAAGCTCACATGCTGACAGATCGGAAGAGCGTCGTGTAGGGAAAGAGTGTCGCATGGGGTGTAGATAGGGGGGGCGGGGGTGTGAGTAATAGAGTAATAAGGAGAATAATATGAGAATGGTACGAGGAAGGCGAGAGTGATGCATCTAGGGAGTTGTAGACACTGATGTAGGGG
+
AAAAA5DFFFBAGGFG6AAFGFGFGHGFAFHHFHHFGGGHDGGGHHFBGFHGHGD5FG11ABEFG1FGHFHHGHHDEFHE?EGHFHGHHHHHHFFHHGGHGGGGHHEEEGGEEFGHHFHFHHGHFGBFDHDG/FA?/>/11111100//-----;-----.//;////////9/;:////...//////;//////////...--....--;;9///9///9//;//./.9//;9/://.////////;..
@M03495:530:000000000-LYBTV:1:2105:17330:23872 2:N:0:AACACCTG+CCCATGCG
ATATTTTGCCGTTGATAAACCAGTCCAAAGCTCACATGCTGACAGATCGGAAGAGCGTCGTGTAGGGAAAGAGTGTCGCATGGGGTGGAGGGCTGGGTGGGGGGGGGGGGGTTGGGAAAAAAAAAAGAGGAAGTGACGAATAGAAAGGGTGTAGGTGTGGTGATGTGATGAGAGTTCGACCACGTCATGGGATGGTAATAGTATATCGATGGCAGTGGTTGTGCATGGCGAGTAGGACAAGTTGCGACTCG
+
DDDCDFFFFFEDGGGGGGGGGGHHHHHHHHHHHHHHHHHHHHHHHHHHHGGGGHHHGGGFEGGHHHGHHHHHHFGBGGFGGEFGG1E/111//0///3?///<--------9----.0.<.-----.</../.0011..-..0<11:..<.-01<100../.1111<1:<1010011<.9--..<...10./0..011111<:1111...1.//./</1....1111..----.<000/..111<---<..
@M03495:530:000000000-LYBTV:1:2105:11161:23881 2:N:0:AACACCTG+CCCATGCG
ATATTTTGCCGTTGATAAACCAGCTAATCCTGAAAAAAAAATCAAAGCTAAAAACTACAATGCTAAGACCACGATGTGACTGCTATCAAAGTTAGATATATATGTAAATTATTCATCTGTCAAATCCTAGAATTATATCATACCTGCTCCAGCAATCACGACCTGTAATGGTTTAGTGGGTTGTTCACTGTTTCTGAAAAATGAAGATAGTTGTCCAGCTTCCAAAAAGTTTATTGTGTTTTCTAGTGGAG
+
>AAABFFFFFBAGGGGGGGGGGGHHHHHHHHHHGHGHGGEEHHFHHGHHFHGBHGHHHHHHFHHHHHHHHGHGGHGGHHGFHFHGHFGHHHHHHHHHHHHHHHHGHHHHGHHHHHHHHHHHHHHHHHHHHHHHHHHHHHHHHHFHHFHHGGHFHFDGHHGDDGGHFHHHHGFGHHDFGHHGGGGHHHFHHGHGGHHHFHHHHHFGHFFHGHFFHHHHHHGHHHC0GEEDCFGFGGGGGGFFGEFFFCBFBA
@M03495:530:000000000-LYBTV:1:2105:13441:23899 2:N:0:AACACCTG+CCCATGCG
ATATTTTGCCGTTGATAAACCAGCTAATCCTGAAAAAAAAATCAAAGCTAAAAACTACAATGCTAAGACCACGATGTGACTGCTATCAAAGTTAGATATATATGTAAATTATTCATCTGTCAAATCCTAGAATTATATCATACCTGCTCCAGCAATCACGACCTGTAATGGTTTAGTGGGTTGTTCACTGTTTCTGAAAAATGAAGATAGTTGTCCAGCTTCCAAAAAGTTTATTGTGTTTTCTAGTGGAG
+
3AABBBFFFFBAFGGGGGGGGGGHHHHHCHHHFHFFHGGGGHGHHHGHHHHEF31BGFGGFHFEG5GHF2FEEEGGF@E@BGFFGF3FDDGG4GFFDF4F4BEBBBGFG4DGEBEEFGHFFFH?FGB4FFFGFFFB4FFDDFHFDG0?GFFC0FB11<CDDG?DHFHHFHF?F<CG1FFEDGGGHH10<DDGDBGFHHHFFGEDGFBFFGH0CCCFFBCFCFHF0C.EFGGFGGG0CFBCBFBB000=AFE
@M03495:530:000000000-LYBTV:1:2105:15048:23922 2:N:0:AACACCTG+CCCATGCG
ATATTTTGCCGTTGATAAACCAGGATCAGGTGGACCAAAGCTCACATGCTGACAGATCGGAAGAGCGTCGTGTAGGGAAAGAGTGTCGCATGGGGGGTAGGGGTGGGGGGGGGGGGGGGGATTAGAGAAAAAAAAAAAAAAAAAGATAAGGAGGGGGATCGAAGGCAGGAGAAGGGGATAGGGTAGGAGATACGCATGAAGTCAGGATGTGATGTCTGTAGTAGAGAAATGGAGAGTCTGTGAGGAGGGTT
+
CCDCEFFFFFEDGGGGGGGGGGHGHHHHHHGHGHHHHHHHGHHHHHHFFFHHHHHHHHHGGGGHHHGEGGEFGHHHGHHHHHHHHFGGHGG?GCF/<<.<....-:<--<--9-9<-----./0010100/<<-----------..011000..--<-..../.....<..../..-../0/.//..0/./11.....0111111<000011111111111:1<1<1001100/0.0011111<<0<.-<.
@M03495:530:000000000-LYBTV:1:2105:10382:23941 2:N:0:AACACCTG+CCCATGCG
ATATTTTGCCGTTGATAAACCAGGGACTCAGGCTGGTCCAAAGCTCACATGCTGACAGATCGGAAGAGCGTCGTGTAGGGAAAGAGTGTCGCATGGGGTGGAGAGAGGGGGGGGGGGCGGGGGATTGGAAATAAAAATAGAGAAGGCGCAAGGTGGAGAGGGAGATGGGATAAAAGAGCAAAGACAGAGCACGAATGTGAAACGACTGGTGTGTTGTGATAGTGGTGTGATGGACGTGGAGCGCACGCATT
+
CBCCCFFFFFCCGGGGGGGGGGHGGGGHHHHHHHHGHHHFHHHHHGHHHHHHHHFHHH3FGHGEFGHHHGGGGEEHHHHGHHGGGHFGBGGHGG?1EA////?3//<////;9--:--->----9//.00090:000.000009:..-----.00...0...::./00./0/0:09.9:0/0//;/////0.9:9.0000000..-...0/9.././:00000;.0...0000/0-.....9-------..
@M03495:530:000000000-LYBTV:1:2105:12174:23949 2:N:0:AACACCTG+CCCATGCG
ATATTTTGCCGTTGATAAACCAGCTAATCCTGAAAAAAAAATCAAAGCTAAAAACTACAATGCTAAGACCACGATGTGACTGCTATCAAAGTTAGATATATATGTAAATTATTCATCTGTCAAATCCTAGAATTATATCATACCTGCTCCAGCAATCACGACCTGTAATGGTTTAGTGGGTTGTTCACTGTTTCTGAAAAATGAAGATAGTTGTCCAGCTTCCAAAAAGTTTATTGTGTTTTCTAGTGGAG
+
>ABBBFFFFFBBGGAGGGGGGGGGHHHHFHHHFCGEGGGGGHGHHFGHHGHFFGEHHFCGGHHHHHHHGHHHEGGFHFHHHHCHHDBGHHHHGHHHHFHFHHHHHGHHHHHGFHHHFFHHHHGHHHHHHHHGHHHHHHHHHHFHHHEHFHFHGFHHHGHGGGCFHHHFHHGGGHHH<DGHGG?EHGHHHHHH=DFFHF<DFHFEHHFFHHHHHHB0CGFHFHFHGF.=EBFGGGGGFFBFGGGGEFGGGEG
@M03495:530:000000000-LYBTV:1:2105:10769:23971 2:N:0:AACACCTG+CCCATGCG
ATATTTTGCCGTTGATAAACCACCCTCCCTGTGGTCGTTATCTTGCTCCTTCTGTCGTCAACGAATTTACTAATTCCAAAGCTCACATGCTGACAGATCGGAAGAGCGTCGTGTAGGGAAAGAGTGTCGCATGGGGGGTAGGTCGCGGGGGGGGGCGGGTCCAGAGGGAAAGCATACAAAAGGATAAAGGGGTACGTACATAGAGGGATAAGAAACTGCGGACATAGATGACACTTAGAGTGCAGGCTACA
+
AB@ABFFFFFBBGGGGGGGGGGGGGHGGGHHHHHHHFGGFHHHHHHHHHHHHHHHHGGEGGHGGGHHHHHHHHHHHHHFGHHHHHHHHHFHFFHHHHHHHFGGGHHHGGGGGGHHHHGHGHHGHGHBFFHGF/BFD/A-.:;;0--9---;--;--9----.///.....9.////////./../9/9//.-../../..//://.....///////9/.----///////://////://////..././
@M03495:530:000000000-LYBTV:1:2105:25003:23979 2:N:0:AACACCTG+CCCATGCG
ATATTTTGCCGTTGATAAACCAGGGACTCAGGCTGGACCAAAGCTCACATGCTGACAGATCGGAAGAGCGTCGTGTAGGGAAAGAGTGTCGCATGGGGGGGAGGGAGCGGGGGGCGGCGTTGAGTGAAAATCAAAAAATAAAAACATGAGACTGGACGTCGAGTGCTAGCTGTGCAAAGAAGTATAGTATCGACACAGGTGCCGGTGTGACATTGCGGGGAGAAGGCGGAGGTCGTTCAGTTAGAGATAAG
+
CDDCDFFFFFDCGGGGGGGGGGHGGGGHFHGHHHHGHHHGHHHHHHGHHHHHHHGHHH3FGHFEGGHHHGGGG@EEHHFFHHHHHHGG4BEHEG1FEE/<--9--9.<---<---9-----<.0<00000000000.-.00000..000000:0./.-.<---0.0<00:000/0000//./00000<:0<..-.-/..<00<<---..:000:<0.--9--<./..<----.<--..00<0000000000
@M03495:530:000000000-LYBTV:1:2105:7247:23988 2:N:0:AACACCTG+CCCATGCG
ATATTTTGCCGTTGATAAACCAGCTAATCCTGAAAAAAAAATCAAAGCCAAAAACTACAATGCTAAGACCACGATGTGACTGCTATCAAAGTTAGATATATATGTAAATTATTCATCTGTCAAATCCTAGAATTATATCATACCTGCTCCAGCAATCACGACCTGTAATGGTTTAGTGGGTTGTTCACTGTTTCTGAAAAATGAAGATAGTTGTCCAGCTTCCAAAAAGTTTATTGTGTTTTCTAGTGGAG
+
3ABBBFFBFFBBGGGGGGGGGGHHHCHGHGHHHFGFHGGGGHGHHHHH1FHFHHGHHHFGHHHHHFHHGHHHGGHGHGHHHFGHHHHHHGHGHHHHHHHHHHHHHHHHGFHHHHHHHHGHHHHHHHGHHHHHHEHHFHHHHGHEHHHHHHHHGHFHHHHDFGGGHHHGHHHFGFH<>FAHGGGGHHHEHFDGGFHHHEGHGHH00<:0GHFGHHEFFHF0GGFHHGGGGBFBFGGGGFC/BFGGGFGGG0.
@M03495:530:000000000-LYBTV:1:2105:10666:24014 2:N:0:AACACCTG+CCCATGCG
ATATTTTGCCGTTGATAACCAGGGACTCAGGCTGGACCAAAGCTCACATGCTGACAGATCGGAAGAGCGTCGTGTAGGGAAAGAGTGTCGCATGGGGTGTGGATCTGTGGGGTTGGCGGGGCGTGAATAAGGAAAAAAGGAAAAAGAGAGGATGGGGCGGATCGATGAGGAGGGCTGTGAGGGGGTGTAGAATATGTACAGGGATGGAGAATGGGTGCTGGATGTGAAGTTGGAATATAATGAGAAGTATG
+
CCCCCFFFFFCCGGGGGGGGGGGGGGHHHHHHHHGHHHHHHHHHHHHHHHHHHHHHHHHHHGGGGFHHGEGGEFHHHHGGHHHHHFGFGGHGG11EF?///?333?44D2////><2<//---:-..00<000//9.;..//9;.../:.;.;0....-----...000/0..-..../00..-9---000000000000:/.:/../:0.000.:..000.000000;009009B000;000000/00;;
@M03495:530:000000000-LYBTV:1:2105:21402:24052 2:N:0:AACACCTG+CCCATGCG
ATATTTTGCCGTTGATAAACCAGCTAATCCTGAAAAAAAAATCAAAGCTAAAAACTACAATGCTAAGACCACGATGTGACTGCTATCAAAGTTAGATATATATGTAAATTATTCATCTGTCAAATCCTAGAATTATATCATACCTGCTCCAGCAATCACGACCTGTAATGGTTTAGTGGGTTGTTCACTGTTTCTGAAAAATGAAGATAGTTGTCCAGCTTCCAAAAAGTTTATTGTGTTTTCTAGTGGAG
+
1AA?A3DDDFDAGEGFF3GD1FGCGHHC1FFHHHHGHGG?CFHGFHGGHHHHHHGBFA1BFDG2F2GHHFHGA?//GBBG@1GH1BFF@F11@BGHHFFFFHHHBF2FBGFH2FF2ED>GFHFFHFCGHHHGHGH2E>DDFGGHFHG1DFH1GBFBFHFGG/@EGFFFD<F1<01?1=GHAF@A.1DDDD==D0DG000=<C<D0000<CC0CHGFCH/GGBFCF;;A?FFG9CFGFB//C/0FGB00.09
@M03495:530:000000000-LYBTV:1:2105:24632:24059 2:N:0:AACACCTG+CCCATGCG
ATATTTTGCCGTTGATAAACCACCCTCCCTGTGGTCGTTATCTTGCTCCTTCTGTCGTAAACGAATTTACTAATTCCAAAGCTCACATGCTGACAGATCGGAAGAGCGTCGTGTAGGGAAAGAGTGTCGCATGGGGTGTGGAGGTGGGTGGGGGGTGGGGACAGCGAACAAAACAGATAGGTACTAAGATATAGTATGGCGAAATGAGATGAATGCAAGTTGTAGCTGTACGAGATGCTGGTTTGTGTAGG
+
A3ABBFFFFFBBGGGGGGFGGGGGEGHGFHHBGFHFFEFGHHHGHGHFFFGHGGHHAA1BFHGDGHEHHFHHHHHHHGFFFEHHHHHGHHHHBFGGFFHEEEFFHHBE/>EEEGHFHGHHHGHGBGFGFADDDFGD<>///1////?/.>-<--------.-...-----....../9//////:/9//9////////..----.9//9////////;///:;;//////;.:.../////9/..:../9/
@M03495:530:000000000-LYBTV:1:2105:7521:24105 2:N:0:AACACCTG+CCCATGCG
ATATTTTGCCGTTGATAAACCAGGACTCAGGCTGGACCAAAGCTCACATGCTGACAGATCGGAAGAGCGTCGTGTAGGGAAAGAGTGTCGCATGGGGTGGAGGGGGGGGTGGTGGGGGGGGGATGAGAGAAGAAGAAGAAGAATAGAGAACGAAGGTAGTGGGGAGATGATGTAGGCGCTACAAGGAGAGGGGGCAGGGGAGGGGGAAGGTGGAGTAGGAGGAGCAGACACACACGGGAGGTAGCTGTGGG
+
CCCCCFFFFFBBGGGGGGGGGGHGHHHHHHHHHHGHHHHHHHHHHHHHHHHHHHHHHHGGHGGGGHHHGGGGGGHHHHGHHHHHHHH4GFHGA>FAF/>//?////-;:-;;..;@-;D;---..0000.0/9//0//0//0/0:000000.....0000:A.-.-./;00000900-----000....:..----.---.------...009..0/000/....9//./9/...--9.--.000000//.
@M03495:530:000000000-LYBTV:1:2105:13934:24112 2:N:0:AACACCTG+CCCATGCG
ATATTTTGCCGTTGATAAACCAAAGCTCACATGCTGACAGATCGGAAGAGCGTCGTGTAGGGAAAGAGTGTCGCATGGGGGGGAGGTAGGGGGGGGGGGGGGGGGAGGGAAGAAAGAAAAAAAAGGGAGAGGAGAGAGAGGAGAGGGAAGGCGAGAGAACGAGAAGACAAAGCGAGGAGGCGGGGAGTGTAAGTCTGGGAGCGGCACAGGGCGACCGGACAGGTCGGGAGAGCGAGGGACAGGACACCTGG
+
BBAAB5FFFFBBGGGGGFFGGFHHHHHHHHHHHCHHGHHHHHHHGGGEBGFGEFGEFFGGHGHHHHGH5B55EGG?>F1B/>--9-.9;.9A-----9--9--@@---9...:////9/..---.............9A.9A?:9.......-;---./;..9..////..;...---:;.------..///;////9...;-----.9...---------..//-----...;-9--9.......9./;.
@M03495:530:000000000-LYBTV:1:2105:11451:24134 2:N:0:AACACCTG+CCCATGCG
ATATTTTGCCGTTGATAAACCAGTCAGGAGTCCAAAGCTCACATGCTGACAGATCGGAAGAGCGTCGTGTAGGGAAAGAGTGTCGCATGGGGGGTAGAGCTGGGCGGAGGGGGGGGGGTAAGAGAAGAGAGAAAATAAAAAGGGAATCAAGGGGGGAGATGGAGGGGGTGGGTGAGCGGACATGAGAGAAGTGAGGAAGTGGTAGTGCGGCAGTGGGCGTGATAGAGAGGGAGGCGGAGAGACGACACACA
+
CCCCCFFFFFCCGGGGGGGGGGHHHHHHCFHHHHHHHHHHHHHHHHHGHHHHHHHHGGGFHHGGEGGEEFGHHGHHHHHHFG@FEHEEEBGF/--..00<00<..-:-----:-:----./:00/0/;./..09/0;0000.....900000.-----./00//.------:....0-----000000.0/0000.0/;0000000/0--9--/0/..---./00090.....-.-----9.;;----/..
@M03495:530:000000000-LYBTV:1:2105:18179:24153 2:N:0:AACACCTG+CCCATGCG
ATATTTTGCCGTTGATAAACCACCCTCCCTGTGGTCGTTATCTTGCTCCTTCTGTCGTCAACGAATTTACTAATTCCAAAGCTCACATGCTGACAGATCGGAAGAGCGTCGTGTAGGGAAAGAGTGTCGCATTGGGAGCAGAGCTGGTGGAGGGATCACGACCTGGAATGGTATAGTGGGTTGTTCACTGTTACTGAAAGATGGAGGTAGTGGACCAGCTTCCTAACGTGTTATTGTAGTTTCTAGTGGAG
+
BBBBBFFFFFBAEGGGGGGGGGGGGHFEGGHFHCAFEE2GCFGHB5FGAGFHDFF5AF1FEGAEGEGFEGFGHHGFHHGHFFHFFFFDGBBG4EFF3FCC?FGGE?2>E//E?FG3FAFG/EGFHF3B?/B/<22/?//F22/21?000////-.<.00<.-<<C./<<0/<=0000=;.:.:EA0000;<:;0;F0000;00/;F.:CFCF?0:/...000/090/..././/9////;9/:B/9;/./:
@M03495:530:000000000-LYBTV:1:2105:17996:24171 2:N:0:AACACCTG+CCCATGCG
ATATTTTGCCGTTGATAAACCAGTCAGGAGTCCAAAGCTCACATGCTGACAGATCGGAAGAGCGTCGTGTAGGGAAAGAGTGTCGCATGGGGGGGAGAGATGGGAGGGCGGCGGTGGGTGTGAAAAAAAGAAAAACAATGGGTGGGAGGGGGCGGAGGTGTCTGGGTGCGCAATAACGTATGAGGGCGAGCGACAGGCAGTCAGAGTGTGAAGCTACAGGTAGGATGAGAGACGAGTCGTAGTGTCGTGGG
+
BBBBBFFFFFBAGGGGFGGGGGHHHHHHHFHHHHHHHHHHHHHHHHHHHHHHHHHHGGAEGHHGFGGEEFFHHGHHHHGHGHBBEHFGEEGE/<--;..://;A.;@;.;@-9--9.-;.-.//:9.-;.../;....;//./.--..----------../////./..:---9///...9////..-9---9---....///;//9/9/////////////;.///////...--..9..../9/....-
@M03495:530:000000000-LYBTV:1:2105:23764:24213 2:N:0:AACACCTG+CCCATGCG
ATATTTTGCCGTTGATAAACCAGGACTCAGGCTGGACCAAAGCTCACATGCTGACAGATCGGAAGAGCGTCGTGTAGGGAAAGAGTGTCGCATGGGGGGGAGATGTCGGCGGCGGCGGGGGTCGTCGGAGAAATAACCAGTTTAAAGACGACACGGGTAATGCGAGCGGTCGCTCCAGTACTCCACGTCTATGGTCACAAGCGGATGTGCAACGGTGTGGAGTGGGCATTCACATGAGACCCAGAGCAACG
+
ABBBCFFFFFCCGGGGGAGGGGHGEHHHHHHHFHGFHHHHHGHHHHEGFHHFHGHHFFAFGFGAA1FHGGGE>F?BGHGHGGFFF4BB4EGE11B1//---9.//;/.--;--------99-.--.-----.;//:///.9////////.--;-.----////..9-;-.;:-.../////////;..././//;//;//...-;:-//////-99...././..../9///////////...;..///.9
@M03495:530:000000000-LYBTV:1:2105:18763:24215 2:N:0:AACACCTG+CCCATGCG
ATATTTTGCCGTTGATAAACCAGGGACTCAGGCTGGACCAAAGCTCACATGCTGACAGATCGGAAGAGCGTCGTGTAGGGAAAGAGTGTCGCATGGGGGGTAGGTCGCGGTGGGGGGGGGGGGGTGAGAAAAAAAAAAAGAAGGGGAAGAGCAGACGAGGGAAGAATGGGGCCTCGGGGACGGGTGCGAGAGAGCGGCGATGGGATGGGCATGACTGTGAGGTAGGGCGACAAGGTAGGAGTAGACAGGAG
+
CCCCCFFFFFCCGGGGGGGGGGHGGGGHHHHHHHHGHHGHHHHHGHHHHHHHHHHHHHFHHHGGGGFHHGGGGEFGHFHGHHHHBGBFBGGHCG1B/>/<-.;:00--:99:.--;-:----9-;-..000/.9----9.../..-..9../0//.-----...;/:00...-....9------9-.-;---...-:---9.../0....//.00009000./09:./-----..0;0.0///0000/...
@M03495:530:000000000-LYBTV:1:2105:23901:24269 2:N:0:AACACCTG+CCCATGCG
ATATTTTGCCGTTGATAAACCAGCTAATCCTGAAAAAAAAATCAAAGCTAAAAACTACAATGCTAAGACCACGATGTGACTGCTATCAAAGTTAGATATATATGTAAATTATTCATCTGTCAAATCCTAGAATTATATCATACCTGCTCCAGCAATCACGACCTGTAATGGTTTAGTGGGTTGTTCACTGTTTCTGAAAAATGAAGATAGTTGTCCAGCTTCCAAAAAGTTTATTGTGTTTTCTAGTGGAG
+
ABBBBFFFFFBBGCEGF5FECGHHHGHHHGHGHHHHFGGGGHHHHHFGHHHFHHGHGF3BGHHHH5CGFGHHGGAFEFFHHFFBF4GHEHHBFHGHHHHHHHHHGFHHEHGHHHHGGHHFHHHHHGFHHHHGGHGHGHHHHHGHHHHGGHEFCGGHHFGGDGGCFFFGGGHFFHFG=D0GA.<<F1DGDDGHHHHHHHHHFHHHGGFCFCGFHHHBGHG0GHHGHFEECFGGGGGFGGGBFB00FF0FF0E
@M03495:530:000000000-LYBTV:1:2105:25870:24286 2:N:0:AACACCTG+CCCATGCG
ATATTTTGCCGTTGATAAACCAGGTCTGTATGATGCTCATGGATCGCACACATTCCACATCCACCAAAGCTCACATGCTGACAGATCGGAAGAGCGTCGTGGAGGGAAAGAGGGTCGCATGGGGGGTGGGCGGTGGTGGGGGGGGGTGGGTGGGTGCCGAAAACATATAACAGATTGAGACTCGCATCGGATAGAGTCTGATGAATGAAGCGGATGCTAGAAGGGTAATGTGAGCAGTACGGCACAGCAGA
+
AAAAA3DDDDDAGFCDGB1BGFHAFCGA3DFHFBBGHHHFGFFHHGGEGGHGHFH2FG1AFGFHHHEEHCGHGHHHGHHHHHHBGHFAEEFEACHEEE>EF/?GEEGA/F0F/?/FE<///0/?/9----.;---9AAB@---->------9-----/---;-/-;/9/////;/;///-///---9------////////9/////////9-----//////---//;/;//////;//----------/
@M03495:530:000000000-LYBTV:1:2105:26044:24310 2:N:0:AACACCTG+CCCATGCG
ATATTTTGCCGTTGATAAACCAAAGCTCACATGCTGACAGATCGGAAGAGCGTCGTGTAGGGAAAGAGTGTCGCATGGGGAGTAGATAGCGGTGTTGTGCGGGGCATTGATAAGAAACATCCAGAACGGCACTCCCCCTGGAAACATGCAAGTAAACGCGAGCACCACACACTGGCAAAGTCTACGCGACCGACGTGCTTGCACTGAGCCATAAACTGACTGGCGGCGACTGGATGTCGAGTCGATGCACT
+
AABBBBFFFFBBGGGGF5FGGGHGFHHBFGHHGFHHGHHHHBGHFGGCHFHGGGGGGG2DFGBGAECH5F5D1FEE?CEG1/13@44B33/>E>///2/3?/////22?2@2222>0?011?<1<??<.-->000...<..//0//0<<000;0;00.------.......9/0/.90./0000/.-------9-;...//.//////////////;9////.99------.9///9/.9-/.@9././//
@M03495:530:000000000-LYBTV:1:2105:6833:24323 2:N:0:AACACCTG+CCCATGCG
ATATTTTGCCGTTGATAAACCAGAACCATCCAAAGCTCACATGCTGACAGATCGGAAGAGCGTCGTGTAGGGAAAGAGTGTCGCATGGGGGGTAGGGATCGGGGGGGGCGGGGTGTATAAAATAAAAAAAAGGAGAAGTAAAAGTACAGCTGTAGATATAGACTAATAACATGCTAGTGTTTAATATGCTACTGACGTCGATGCATAAGGAATTTCGGGTGTCTGTCAGTTAGTATAGTGTGGACATACCT
+
BBBBBDFBFFBAGGCGFFGGGGHHHHHHFGHHHHHHHHHHHHGHGHHHHHHHHGFGGG1BFGGGGEGHHFFGHHHGHEDF4BAF@11111/<<....//...-;--------;--;9;////////9/9--......///////////////9///;///;/////9//////////////.//;///////////...9-;/.///;////////.-.9--///////;/////;/////;./////9//
@M03495:530:000000000-LYBTV:1:2105:21476:24330 2:N:0:AACACCTG+CCCATGCG
ATATTTTGCCGTTGATAAACCAGTCTCCAAAGCTCACATGCTGACAGATCGGAAGAGCGTCGTGTAGGGAAAGAGTGTCGCATGGGGTGGAGATAGCGGGGGGGGGGGGGGCGGTAGAAAGAACAAAAAAAAAAAGAGAAAAAGAAGAAGATAAGGTGAGGAATCGACGCCACTGAGTAGACGCATGTCGCTCATGTAAGTGTAGAACTGAGATGTGTCGTGGAAGGGCAGCAGTGGTCGTAGCTGGCAGG
+
BCCCCFFFFFDDGGGGGGGGGGHHHHHHHHHHHHHHHHHHHHHHHHHHHHHGGGGHHHEGGGGGHHHHGHHHHHHHHDFFGGGEHFC1E/1?33433>//><-<-----------.<0000/./:/...--9--9..//00/..../0//0<00<:000..0<00..-9--..00000:000.--..:0.....000<00:0:00:0000000000000<....0/...<....00:00--...00/9/.<
@M03495:530:000000000-LYBTV:1:2105:12677:24334 2:N:0:AACACCTG+CCCATGCG
ATATTTTGCCGTTGATAAACCAGAGGACTCAGGCTGGACCAAAGCTCAAATGCTGACAGATCGGAAGAGCGTCGTGTAGGGAAAGAGTGTCGCATGGGGGGGGGGTGTCGGGGGGGGGCGGGGGCTGAAAGAAAAAAAAAAGGAAAGAGAGTGGGGGGGGGAACAGTGACTGCGTAAGGTAGCTAGTGAAAGATAGATACGGGGTAGAAGCACGTGTAAGACAGACTAGCGGAACGAGTGGTATGTTCGTG
+
CDEDDFFFFFDDGGGGGGGGGGHHHGHHHHHHHHHHGHHHHHHGHHHHHHHHHHHGHHGHHHHGGGGHHHGGGGGGHHHHGHHHHBGFHBGGHGGEGCE/<--<----0.-----99--<------..001/:/<.<->--..///.///.01.9-------../<111111/.....011001100<1111/0<11111..---..11100/-..:/1<:0///.000/---<-......1110111.<.
@M03495:530:000000000-LYBTV:1:2105:17610:24363 2:N:0:AACACCTG+CCCATGCG
ATATTTTGCCGTTGATAAACCAGGGACTCAGGCTGGACCAAAGCTCACATGCTGACAGATCGGAAGAGCGTCGTGTAGGGAAAGAGTGTCGCATGGGGAGGAGGGATGGGGGGGGGTGGGCTGGAGAGAAGAGAGAAGAAGGAAAGACGGCAAGCGGAGAGCTGAGTCAGATGATGAAGGCGAGCGGGGGCGAAGAGTACAGGGAGCGGAGGGAGTGTAGACGAGCGCAAGACCACAGGCGGTGAGGAGGG
+
CCCCAFFFFFCBGGGGGGGGGGHGGGGHHHHHHHHGHHHHHHHHHHHHHFHHHHHHHHFFHHGGGGFHHGEEF>EFHHHGHGHHHHFGBB1?EF1BFF/>//E/</2/??/<--9-9--9./..../9.///.:..///:/..9;:9B..---:..----:./9/.;//9//////////.--------------.:;/////;..;--;--;..9./////.--------////....:----:.9/..-
@M03495:530:000000000-LYBTV:1:2105:18353:24366 2:N:0:AACACCTG+CCCATGCG
ATATTTTGCCGTTGATAAACCAGCTAATCCTGAAAAAAAAATCAAAGCTAAAAACTACAATGCTAAGACCACGATGTGACTGCTATCAAAGTTAGATATATATGTAAATTATTCATCTGTCAAATCCTAGAATTATATCATACCTGCTCCAGCAATCACGACCTGTAATGGTTTAGTGGGTTGTTCACTGTTTCTGAAAAATGAAGATAGTTGTCCAGCTTCCAAAAAGTTTATTGTGTTTTCTAGTGGAG
+
3AABBFFFFFBBGGGGGGGGGGHHHHHFGHHHHHHHHGGGGHGHHHGHHHHHHHGHHHGHHHHHHHHHFHHHGGHGHGHHHFFHHHHHHHHHHHHHHHFHHHHHHHHHHHHHHHHHGHHHHHHHHHHHHHHHHHHHHGHHHHHFHHHFHHHHHFGHHFHGGGGGGHHFGHGGFHHHGFHGGGGGHHFHHHGHHGHHHGHHHGHHGHHBHHHHGHHGHHHHHG/GFHEEGCCFFGGGCBFFGGBCBF;CFGE
@M03495:530:000000000-LYBTV:1:2105:19763:24368 2:N:0:AACACCTG+CCCATGCG
ATATTTTGCCGTTGATAAACCAGCTAATCCTGAAAAAAAAATCAAAGCTAAAAACTACAATGCTAAGACCACGATGTGACTGCTATCAAAGTTAGATATATATGTAAATTATTCATCTGTCAAATCCTAGAATTATATCATACCTGCTCCAGCAATCACGACCTGTAATGGTTTAGTGGGTTGTTCACTGTTTCTGAAAAATGAAGATAGTTGTCCAGCTTCCAAAAAGTTTATTGTGTTTTCTAGTGGAG
+
ABABBBFFFFBAGGCGGFGFGGHHHHHHHGHHHHGHHGGGGHCHHGFHHHHGFHGHHHFHHHFHHHHHHFHHGGHGHHHHHHGHHHEHHGFGGHHBGHHHHHHHGHHHHHHHGGHHHHHHGFGHHHGHHHHFHHHHHHHHHHHHFHHFHFHFBGHHHHHGFGGGHHHBHHGFFHHG1FCGFFGDHHHHHHHG=GGHHHHHHHHFHHFHHHHFHHEGFFEHFG:G0CGGEBBBFFGF0;;/CFFFBB;BFFE
@M03495:530:000000000-LYBTV:1:2105:6080:24383 2:N:0:AACACCTG+CCCATGCG
ATATTTTGCCGTTGATAAACCACCCTCCCTGTGGTCGTTATCTTGCTCCTTCTGTCGTCAACGAATTTACTAATTCCAAAGCTCACATGCTGACAGATCGGAAGAGCGTCGTGTAGGGAAAGAGTGTCGCATGGGGAGGTGAGAGGGGCGGGGGGGGGGGGTAGTATGAAAAAAATGAAGAAAAAGACATAGGAAAATAGACGCCCATGTAGAAGATGGAGGTGAGTGGGGCGGGGAAGAAGAGGGGAGAG
+
ABCCCFFFFFCCGGGGGGGGGGGGGHHGGHHHHGGHGGGHHHHHHGHHGHHHHHHHGGCFFHGGGHHHHHHHHHHHHGHHHGHHGHHHHHHGHHHHHHHHGGGGHGFGGGGEFHHHGGHHHHHH3GFFFHCGB0/?/////1=?1<//-<-:--9---;-9-..00000000.;-.00000///.;.//000:0099:0000.---./;:000090000:;...0.90.9-.-----.9./909:.-.-;.
@M03495:530:000000000-LYBTV:1:2105:14585:24402 2:N:0:AACACCTG+CCCATGCG
ATATTTTGCCGTTGATAAACCAGCTAATCCTGAAAAAAAAATCAAAGCTAAAAACTACAATGCTAAGACCACGATGTGACTGCTATCAAAGTTAGATATATATGTAAATTATTCATCTGTCAAATCCTAGAATTATATCATACCTGCTCCAGCAATCACGACCTGTAATGGTTTAGTGGGTTGTTCACTGTTTCTGAAAAATGAAGATAGTTGTCCAGCTTCCAAAAAGTTTATTGTGTTTTCTAGTGGAG
+
BCCCCFFFFFCCGGGGGGGGGGHHGHHHHHHHHHHHHGGGGHHHHHHHHHHHHHGHHGGHGHHHHHHHHHHHGGHFHHHHHHFHHHFHHHHHHHHGHHHGFHHHGHHHHHHHHHHHHHHHHHHHHHHHFGHHHHHHHGHHHHGGGHGFHHHFFGGHGHHGFGGGHHHHHHHHHHHFHHHHGGGGHHHHHHGHGHHHHHFFFHHB0CCHFHHGFHHCGHHGGHHGFGEGGCFGEFGGFGGBFFFFGFFFFFE
@M03495:530:000000000-LYBTV:1:2105:7352:24426 2:N:0:AACACCTG+CCCATGCG
ATATTTTGCCGTTGATAAACCAGCTAATCCTGAAAAAAAAATCAAAGCTAAAAACTACAATGCTAAGACCACGATGTGACTGCTATCAAAGTTAGATATATATGTAAATTATTCATCTGTCAAATCCTAGAATTATATCATACCTGCTCCAGCAATCACGACCTGTAATGGTTTAGTGGGTTGTTCACTGTTTCTGAAAAATGAAGATAGTTGTCCAGCTTCCAAAAAGTTTATTGTGTTTTCTAGTGGAG
+
AAAABFF5DFBCGGGGGGGGCGHHHFHHGHHHHHHFGEGGGHHHHEHHHHHHHHGHHHAFFHHHEGFHHHHHGGHGGHHBGHGHHFFFHHFBGHFHEGHHHHGHHHHHHHGFHHHHHHHHHGGGHHHHHHHFHFHHHFHHHHHHGHHHHHHHFFGFFHHGGGGGHHHHHHHGHHGGGHHEDFGFEBFGHHHHGHHGHFHH.<GFHHHHBGHE0GGHGHFHFBGHHHGFGFGGGGGFFFBFGGFGBF0;.FE
@M03495:530:000000000-LYBTV:1:2105:5832:24450 2:N:0:AACACCTG+CCCATGCG
ATATTTTGCCGTTGATAAACCAGCTAATCCTGAAAAAAAAATCAAAGCTAAAAACTACAATGCTAAGACCACGATGTGACTGCTATCAAAGTTAGATATATATGTAAATTATTCATCTGTCAAATCCTAGAATTATATCATACCTGCTCCAGCAATCACGACCTGTAATGGTTTAGTGGGTTGTTCACTGTTTCTGAAAAATGAAGATAGTTGTCCAGCTTCCAAAAAGTTTATTGTGTTTTCTAGTGGAG
+
A?AAAFF3DFDAGGGG33F1G0AGFF131DEDFBFFAEGCGHC1EAAAFFHB1GGEHH1FGHHFFBGHHFFGACHGHHEGHGFGHHHHGEFGFBGHHGFH2FHFFFHHFHHHHHHHHHBGGHHHGHHEHEGGHFHHHFHHFFFCDGC1BGGFCG0FGGFFF@AC0DFHFFB110CGGGFHGGGCHFDGHHHH0GFGHHFHGHH0=G0CFC:CFG:F0/C0CFC0CFGGGEBFB099CBBCFFGGGFFF.0C
@M03495:530:000000000-LYBTV:1:2105:12065:24459 2:N:0:AACACCTG+CCCATGCG
ATATTGTGCCGTTGATAAACCAGCTAATCCTGAAAAAAAAATTAAAGCTAAAAACTACAATGCTAAGACCACGATGTGACTGCTATCAAAGTTAGATATATATGTAAATTATTCATCTGTCAAATCCTAGAATTATATCATACCTGCTCCAGCAATCACGACCTGTAATGGTTTAGTGGGTTGTTCACTGTTTCTGAAAAATGAAGATAGTGGTCCAGCTTCCAAAAAGTTTATTGTGTTTTCTAGTGGAG
+
AA?AA33311A>1A13BF1BCGGAGFBD1FEGFH1FGAA//A1BF1D11BG11B/1AFC1F1F2BGBF10FFE?/>B12F21FFHG0@21BBBDGHB2B2222@@2B2EBF22B22B>F2BGFB2<<BBGF1B1EG22BBGFF0BD0CG1FG0@<GFGBCCCCGFHHHHHHF1FBGD1CE<FCGH1GGHDGG=DGHHFBHCAGFHGB::0C0;;0CCGBCHG/CCF.9.BFF0FFFFFFGBF000;0CFBA
@M03495:530:000000000-LYBTV:1:2105:5414:24517 2:N:0:AACACCTG+CCCATGCG
ATATTTTGCCGTTGATAAACCAGCTAATCCTGAAAAAAAAATCAAAGCTAAAAACTACAATGCTAAGACCACGATGTGACTGCTATCAAAGTTAGATATATATGTAAATTATTCATCTGTCAAATCCTAGAATTATATCATACCTGCTCCAGCAATCACGACCTGTAATGGTTTAGTGGGTTGTTCACTGTTTCTGAAAAATGAAGATAGTTGTCCAGCTTCCAAAAAGTTTATTGTGTTTTCTAGTGGAG
+
ABBBBFFFFFBBGGGGCGFGGGHHHHHHHGHHHHGHHGGGGHGHHHGEHGHHHHEHHFFHHHHHHHHHHHHHGGHFHGHFHGEFHHFGHHHHGHEHHHHHHHHHHHHHHGHHHGHHHHFHGHHGHHHHHHHHHHHHHHGHHHGHHHCCGFGHHHHHHGGGGGCDGGHHHHHGGGHHFGFHDEGDGHGHGHHHFHHHHHHHHHHFDGFHHHFHHHHCGHGG0GCGGFEEDBFGGGFGGGBFFFFF9B;CFFE
@M03495:530:000000000-LYBTV:1:2105:17802:24545 2:N:0:AACACCTG+CCCATGCG
ATATTTTGCCGTTGATAAACCAGCTAATCCTGAAAAAAAAATCAAAGCTAAAAACTACAATGCTAAGACCACGATGTGACTGCTATCAAAGTTAGATATATATGTAAATTATTCATCTGTCAAATCCTAGAATTATATCATACCTGCTCCAGCAATCACGACCTGTAATGGTTTAGTGGGTTGTTCACTGTTTCTGAAAAATGAAGATAGTTGTCCAGCTTCCAAAAAGTTTATTGTGTTTTCTAGTGGAG
+
3AAABFFFFFB?EFGGGFGGGGHGHHHHHFHHFHCHHCGEAGHHHFFFHHHHHHGGHHHHGGHGHHHHHGHHGGHGGFHBDDGGHHHHHHHHHHGGHHHFHHHGFGHHHHHHHHHHHHHHHHFHHHHGFHHHHHHHHHHHHHGFGHGEHFFHECFGGHHGGGGGFHHHFFHGHHEGGBGEGGGAHHHGGHDGFHHHHHHHFHFD0CGHHE0CCGGCGHFFHHEF0;GGDFFBFFGGFFGGFG0CBFBFFFG
@M03495:530:000000000-LYBTV:1:2105:17131:24598 2:N:0:AACACCTG+CCCATGCG
ATATTTTGCCGTTGATAAACCAGCTAATCCTGAAAAAAAAATCAAAGCTAAAAACTACAATGCTAAGACCACGATGTGACTGCTATCAAAGTTAGATATATATGTAAATTATTCATCTGTCAAATCCTAGAATTATATCATACCTGCTCCAGCAATCACGACCTGTAATGGTTTAGTGGGTTGTTCACTGTTTCTGAAAAATGAAGATAGTTGTCCAGCTTCCAAAAAGTTTATTGTGTTTTCTAGTGGAG
+
BABBBFFFFFBAGGFGGGGGGGHHHHHHHHHHHHHHHGGGGHHHHHHHHHHHHHGHHHFHHHHHHHHHHHHHGEHGHFHHHHHHGHHHHHHHHHHGHHHHHHHGHHHHHHHHHHHHHHGHHHHHHHHHHHHHHHHHHHHHHHHHHHHHHHHHHHHHHHHGEGGGHGFEFFFGHHHHFHHHGGCGHHHHHHHHHHHHHHEG.CHHHHGHHHGFGHHHHHGHHHHHEF:AE9BFGGGEBFBGFGFFGF0BGE?
@M03495:530:000000000-LYBTV:1:2105:22748:24644 2:N:0:AACACCTG+CCCATGCG
ATATTTTGCCGTTGATAAACCAGCTAATCCTGAAAAAAAAATCAAAGCTAAAAACTACAATGCTAAGACCACGATGTGACTGCTATCAAAGTTAGATATATATGTAAATTATTCATCTGTCAAATTCTAGAATTATATCATACCTGCTCCAGCAATCACGACCTGTAATGGTTTAGTGGGTTGTTCACTGTTTCTGAAAAATGAAGATAGTTGTCCAGCTTCCAAAAAGTTTATTGTGTTTTCTAGTGGAG
+
CBCCCFFFFFCBGGGGGCGGGGHHHHHHHHHHHHHHHGGGGHHHHHHHHHHHHHGHHHHHFHHHHGHHHHHGGGHEGHHHHHGFHFGHHHHHHHHHHHHHHHHHHHHHHHHHHHHHHHHHHHHHHGHHHHHHHHHHHGHHHHHFHHAHHEHFFHHHHGHGGGGGHHHHHHHGHHGHDGHHGGGGHHHHHHGHDGHHFHHGGHHHHEHFCCGHHHHFHHHHHHHGHHEEGFFGFFFGGFFGGGEGFGGEGGE
@M03495:530:000000000-LYBTV:1:2105:16131:24649 2:N:0:AACACCTG+CCCATGCG
ATATTTTGCCGTTGATAAACCAGTCTCCAAAGCTCACATGCTGACAGATCGGAAGAGCGTCGTGTAGGGAAAGAGTGTCGCATGGGGTGGGGAGGGGGGAGGGGGTGGGGGGTGGCGGAAAACGAAAAGCAAGTAAGAGGTAGAAGGCAGATGAGGAGAGGAACAAGTGAAGGATGAGGCGGCTCTCCGAGAAATCGCGAGTAGGGCAGAAGAGTGGGACAGTTGGCGGGAGTGTAGTGACCTGAGGTAGA
+
?AAABFFFFFBCGGGGGGGGGGHHHHHHGHHCGHHHHHHGHGHHHHHHHGHGGGGFGHEEEGGGFFGHGHGGHHHDGDDEGGFE1B?1///>//////;--;-;A-9--9---:-:-----;/-.:.-/./;///////.///9//.....;/////.:.../.9//:///:/.//;99.--;-.///.-;-.///..---:.//./99.;//./:.:..:.////9::-;-;.////////////.9///
@M03495:530:000000000-LYBTV:1:2105:16610:24671 2:N:0:AACACCTG+CCCATGCG
ATATTTTGCCGTTGATAAACCACCCTCCCTGTGGTCGTTATCTTGCTCCTTCTGTCGTCAACGAATTTACTAATTCCAAAGCTCACATGCTGACAGATCGGAAGAGCGTCGTGTAGGGAAAGAGTGTCGCATGGGGGGTAGAGGTCGGGGGGGGGGGGGGGGTTGGAATGAAAAAGAGGAAAAAAAACACGTACTAACGGAGTCGCATAGTGACTACGATATAAGTAGCACACGCTTTACTGGTAGGTAGA
+
BCCBCFFFFFCBGGGGGGGGGGGGGHHGGHHHHHGHGGGHHHHHHHHHHHHHHHHHGGGGGHGGGHHHHHHHHHHHHHHHHGHHHHHHHHHHFHHHHHHHGGGGFHHGGGGGGHHHHGHHHHHHFGDFFHCG/?F?/-9:.00/0/;--;------9-----9---000000B0.../..///.---.....:9.000.-.;9/---..:0000;0/.;..-0:0000000/.--..;0000:000.00:0
@M03495:530:000000000-LYBTV:1:2105:9268:24688 2:N:0:AACACCTG+CCCATGCG
ATATTTTGCCGTTGATAAACCAGCTAATCCTGAAAAAAAAATCAAAGCTAAAAACTACAATGCTAAGACCACGATGTGACTGCTATCAAAGTTAGATATATATGTAAATTATTCATCTGTCAAATCCTAGAATTATATCATACCTGCTCCAGCAATCACGACCTGTAATGGTTTAGTGGGTTGTTCACTGTTTCTGAAAAATGAAGATAGTTGTCCAGCTTCCAAAAAGTTTATTGTGTTTTCTAGTGGAG
+
>AA3AFF5FFBBFGGGGGGGGGHHHHHHHHHHHHHHHGGGGHFHHHBBGFHEGFEHHGHHHHHHFFFHHGHHGGFEGFFHFECGHHEGHHHGBGFGHHFHHHHEFFHHFDHHHHHHHHHHHHHHHHGHHGHHGHHHHHHHHHHFHHABDGHEFHHHFFHGDGGGFFGGHHGFFHHB=FHADFCFFHGGF0=DDGBBFDGGHHGB<GCBCFG:CHHHHHHEGHHHCC.;EGFBFGGGFGFFGGGGB0CF.C?
@M03495:530:000000000-LYBTV:1:2105:16372:24690 2:N:0:AACACCTG+CCCATGCG
ATATTTTGCCGTTGATAAACCAAAGCTCACATGCTGACAGATCGGAAGAGCGTCGTGTAGGGAAAGAGTGTCGCATGGGGGGTAGGGCGGGGTGGGGGGGGTGGGCTTGGATTAAAAAAAATAACAAAAAAAACAAGGGGGGTGCAGGATGGTGATGGAGAGAATGGTAAGTGTAGAGGAGATGTGGGGGTTAACGAGGTCTGAGATGAGGTGTGGTGCGCGATGTGGGTGTGTATGTGACCAGAGTAGTG
+
CCCCCFFFFFECGGGGGGGGGGHHHHHHHHHHHHHHHHHHHHHHGGGGGHHGGGGGGHFFGGHHHHHHBG5DEHGG>F1E/>-.>../-----9--;-9-<<---./.-.000:1:1<<-9.<1000...---.../..-----.01..::.:1111:/<0..:010111<1111:11:.../0<1:.----.:1...-./1/1111010/:.:..<.0-----..10...-<:1111111<0...1<11/
@M03495:530:000000000-LYBTV:1:2105:17463:24700 2:N:0:AACACCTG+CCCATGCG
ATATTTTGCCGTTGATAAACCAGTCAGGAGTCCAAAGCTCACATGCTGACAGATCGGAAGAGCGTCGTGTAGGGAAAGAGTGTCGCATGGGGAGACGAACGCTGGATGGCCGGCTGAGGCAAAGGAGCGAGACATCTCGGCACGTATGGTGTGAGCTTCAGGAAGGCGCGTCAGGGCGACGCCTCCACTTATATTAAGCGCGTGCACAGACCAGCACGACAAGGACCGCAGGGCCCGCAACATGACTCCAA
+
3AA3AFFFFFDAEGAFG5ABAFGEFB5BGFBAFHFHHCGGHHHFF3FHB2AF3FFG11AB1FEEAEEAE12DFFHFHHHH4F44B?>11C1E1>11///>///?/033?00/>///00///<0000/?/><-.>>1110..--<./0//=0..=CG0/0000//..:----9.;/9.:--9;-.;.;9//////;BF/;B?B--..//./:......-.---...9.9--9-;..----9-.;9/9///9/
@M03495:530:000000000-LYBTV:1:2105:16559:24729 2:N:0:AACACCTG+CCCATGCG
ATATTTTGCCGTTGATAAACCACCCTCCCTGTGGTCGTTATCTTGCTCCTTCTGTCGTCAACGAATTTACTAATTCCAAAGCTCACATGCTGACAGATCGGAAGAGCGTCGTGTAGGGAAAGAGTGTCGCATGGGGTGTAGGTCGCGGGGGGGGGGGGGGGAGTGGAGTAGACAGCATGGAGGACTACGTAGGGCGGGGACGAGCAGTCCACGATTGCGCGCGGAGAGAGAGTGTGCTGACGATTGCGATG
+
CCCCCFFFFFCBGGGGGGGGGGGGGHHGGHHHHHGHEGGHGHHHHHHHHHHHHFHHGGGHGHGGGGHHHHHHHHHHHHHHHHHHHHHHHHHHHHHHHHHHGGGGHFFGEGGGGHHHHGFHHHFGFF3DFA>//BFA///2?111<//<-<----@--;-----...0.:/009B/:/00.0/...///.909../----9------/90000.-...0.--------....90000000:/..9..9.-..
@M03495:530:000000000-LYBTV:1:2105:16834:24743 2:N:0:AACACCTG+CCCATGCG
ATATTTTGCCGTTGATAAACCAGCTAATCCTGAAAAAAAAAATCAAAGCTAAAAACTAAAATGCTAAGACCACGATGTGACTGCTATCAAAGTTAGATATATATGTAAATTATTCATCTGTCAAATCCTAGAATTATATCATACCTGCTCCAGCAATCACGACCTGTTAATGGTTTAGTGGGTTGTTCACTGTTTCTGAAAAATGAAGATAGTTGTCCAGCTTCCAAATAGTTTATTGTGTTTTCTAGTGG
+
1>AAAFFFBBDAEGAGF3GFGFHHHFFF13BE1BGBFFGGAACAFFBGBFEFBGGE1A@B@DGHH2GF1E0BFCEFCGGGHEBFB1FFDGHHG2B2FF2>GGGHE2EGHHHGHGHG2DDGHEHFFGFGDG>1FGEH2GHHGHHGHBFAFF1C10FGFCGGCGGG?CDDF1?GH<1<1<<GGFEECCGHHHHGFDGDGB0DDCC.:0CGCGCFHFCGHGEHHHGBBF0F00CBF0BF000CB9FFBBB0;C9
@M03495:530:000000000-LYBTV:1:2105:7305:24745 2:N:0:AACACCTG+CCCATGCG
ATATTTTGCCGTTGATAAACCAGGACTCAGGCTGGACCAAAGCTCACATGCTGACAGATCGGAAGAGCGTCGTGTAGGGAAAGAGTGTCGCATGGGGGGGGGAGGGCGGGGGGCGGGGTGGGGGGAAGAAAAACAAGTAAAAAAGAGCACAGGCAAACGTGATAGGGATGCGGGAGAACACAGGAGAGGCGTACTAGGGATATGTAGGTGAGTAGGTAACAACATCTGAAAATGCACATATGGGAGCGAGG
+
BBBCCFFFFFCAEGGGGGGGGGHGHHHHHHHHHHGGHHHHHHHHHHHHHHHHHHHHHHAGHGGGGHHHGEEGEGGHHHGGHHHHHEF4B?GEG>CG//<-------.;@-=>---------9---:...///..../090000-:://0.//........../::/9//./;----..://.........-.9-.00/.///0000:0000.0000000000..9000000000000090000./..:---
@M03495:530:000000000-LYBTV:1:2105:24353:24841 2:N:0:AACACCTT+CCCATGCG
ATATTTTGCCGTTGATAAACCACCCTCCCTGTGGTCGTTATCTTGCTCCTTCTGTCGTCAACGAATTTACTAATTCCAAAGCTCACATGCTGACAGATCGGAAGAGCGTCGTGTAGGGAAAGAGTGTCGCATGGGGGGGGGAGTTGGTTGGGTGGGTGGGGAGGATTATCTTGAGCTATGGCGGTAGGACGACGGATAGAGAAAGAGTGTGACGAGGAGGGATGTGAAGGTGGTGTTGTGGAGTATGTAGA
+
AAAAB5FFFFBBGGGGGGGGGGGFGHHGGHHGGGHHEEGHHHHHHHHHHGHHHGGHGGCEGGGGGHHHHHHFHHHHHHGDFHHHHHHHEHFHBHBFHHHEGGFDGGGFEEFEGHHGHGFHHHFHGHHHAE<A/0?</---9-999//..;-9.9--9.9@;.--.///9//;9////9///.-9-...//-----.;.;/;/////;9B/9//..--;9.-.../9//////.9..:...././9///;;/
@M03495:530:000000000-LYBTV:1:2105:11768:24865 2:N:0:AACACATG+CCCATGCG
ATATTTTGCCGTTGATAAACCAGGACTCAGGCTGGACCAAAGCTCACATGCTGACAGATCGGAAGAGCGTCGTGTAGGGAAAGAGTGTCGCATGGGGGGTAGGTAGAGGTGTGCGGAGTGTGGATAATAGCTGCATCGCTGTCATAGAGACAGGTACGTGCAAATCGAGGGTGAGATTATCCTGCATCAGATGCACTGCTAAAGCTGAAGAAGATCTAGCAGTGGACGGTATCTACATCGGGGTAACTCTC
+
BBBBBFDFFFBBGGGGGFGGGGHGHHHHHHGHHHGHHHHHHGGHHHHHHHHHHHHHHB5BGEGGGHHHGBEEEGFGGHGHHHHHHFFB@EHFEAGHG/<-...00000/:.:.0.---9.00.0000000000/;00.....//////9;....;//.....////...9-..../////////9.9//////////;9////99;/////9////9/////9////--...//9////;.--9.//////
@M03495:530:000000000-LYBTV:1:2105:13087:24893 2:N:0:AACACCTG+CCCATGCG
ATATTTTGCCGTTGATAAACCACCCTCCCTGTGGTCGTTATCTTGCTCCTTCTGTCGTCAACGAATTTACTAATTCCAAAGCTCACATGCTGACAGATCGGAAGAGCGTCGTGTAGGGAAAGAGTGTCGCATTGGGGGGGGAGGTGGGGGGTGGGGGGGGTAAGATATAAACATAAAAAAAAAGATGAGGTGGAGTGGGTAGGAGTAGTGAAGAGGTGAACGATGGATGGATGGCAGTAGAGAGAAGAGTG
+
CDCCCFFFFFDCGGGGGGGGGGGGGHHGGHHHHHHHGGGHHHHHHHHHHHHHHHHHGGGHGHGGGHHHHHHHHHHHHHHHHGHHHHHHHHHHHHHHHHHHGGGGCGHGGGGGGHHHHGHHHHHHFH?DFHCF/BCC@C--;---.;.9----:@;---9--./000000000000000;----..0009//....0...;0..0///00/0000..0.000;.9../00./00.9/./00000:.090.:9
@M03495:530:000000000-LYBTV:1:2105:13560:24901 2:N:0:AACACCTG+CCCATGCG
ATATTTTGCCGTTGATAAACCAGCTAATCCTGAAAAAAAAATCAAAGCTAAAAACTACAATGCTAAGACCACGATGTGACTGCTATCAAAGTTAGATATATATGTAAATTATTCATCTGTCAAATCCTAGAATTATATCATACCTGCTCCAGCAATCACGACCTGTAATGGTTTAGTGGGTTGTTCACTGTTTCTGAAAAATGAAGATAGTTGTCCAGCTTCCAAAAAGTTTATTGTGTTTTCTAGTGGAG
+
BBBBCFFFFFBBGGGGGGGGGGHHHHHHHGHHHHHHHGGGGHHHHHFHHHFHHHGHHGFGGHHHHHHHHHHHGGHGGGHEGGEFHHBFHHFFGFHHHHHEHHHHHHHHHFHHHHHHHHHHHFHHHFHHHHHHGHGHHHHHHHEFHHHHHHHHHHGHGHFGGFGFGHHHHHHFGHHHDHHHGGGGHHHHHHHHFHHHHGFHEFHHHHHHHHHEHHHFHHHFHHHHFHEFGCFGGGGEFFFFGGGGGGGGGFE
@M03495:530:000000000-LYBTV:1:2105:23269:24913 2:N:0:AACACCTG+CCCATGCG
ATATTTTGCCGTTGATAAACCAGCTAATTCCAAAGCTCACATGCTGACAGATCGGAAGAGAGTCGTGTAGGGAAAGTGTGTCGCATGGGGGGCAGAGTTTGGTGGTGTGCATTGCTCATTAATTGCCAGAATTAACGGCATAACAAGAAATGATAGCTTCAACATAATAAAACTAACTTGTCGATAATATAATATGTTAGTATCTTTAGATCGAATTAATTTAACTGATCGTAGATTTCTACTGGAAAAAA
+
A?1AAFFFBDA1AF1BF3GDFEHCFHGBB333ABFGHBHFGHHGHF10BGHFB/E/FEB00/B1EAEAF11F0AGC1D@FBBEF@//0>E/<-<...0=0=..<.<...000;0:0:00000000;000./00;90.---9C0/09//99C0;0000;;099/////;B//9//;///////---;-//9//9/9////////9//BB////--/9-;//9//9//////---9-/;/////99///9;:-
@M03495:530:000000000-LYBTV:1:2105:17700:24935 2:N:0:AACACCTG+CCCATGCG
ATATTTTGCCGTTGATAAACCAGCTAATCCTGAAAAAAAAATCAAAGCTAAAAACTACAATGCTAAGACCACGATGTGACTGCTATCAAAGTTAGATATATATGTAAATTATTCATCTGTCAAATCCTAGAATTATATCATACCTGCTCCAGCAATCACGTAATGGTTTAGTGGGTTGTTCACTGTTTCTGAAAAATGAAGATAGTTGTCCAGCTTCCAAAAAGTTTATTGTGTTTTCTAGTGGAGGTCTT
+
AAABCFFFFFCCGGGGGGGGGGHHHGHHHHGHHHHHHGGGGHHHHHEHHHHEFHGHHHEGGHHHHHHHHHHHGGHGFHHHHHFHHFHHHHHFHHHHHHHHGHHHHHHHHHHHFHHHHHGHHHHGHFHHHHHHFHHHHHHHHHFFHHHHFHHHHHHHHHEGGHGGHFHHFHEFFFGGGGFHHHEHHHHHHHHBGHBCAFBBGGFD0D0DGDGCHFHGHGFHHHEDHGHHHHB0;CBFFEGFFGF.0CE9/CB
@M03495:530:000000000-LYBTV:1:2105:25268:24944 2:N:0:AACACCTG+CCCATGCG
ATATTTTGCCGTTGATAAACCACCCTCCCTGTGGTCGTTATCTTGCTCCTTCTGTCGTCAACGAATTTACTAATTCCAAAGCTCACATGCTGACAGATCGGAAGAGCGTCGTGTAGGGAAAGAGTGTCGCATGGGGTGTAGGTATGGGGGGGGGGCGGGGTAGAGGTGAAGAAATAGGAGTAAAACAAAAAAGACGTGTGCGTGCTACCGTGTAGGGAGTGGATTGTGAGGAAGAGAGTGCGTAGATGGTG
+
CCCCCFFFFFCAEGGGGGGGGGGGGHHGGCFHHHHHEGGHHHGHHHHFBGGHHHHHGGEHGHGFGHHHFHHHHHHHHHGGHHHGHHHHHHHHHHFFHHHGEFGGHHGGEEFEGHHGHGHHGHGH?GGFGHFGBCE//>/2??=11?0?/-----;--;---.900/0.0000//00000//:0900...;.-../.../.;;....00/-.../00:/....00:/0000.0/...9.000;9.-.;0000
@M03495:530:000000000-LYBTV:1:2105:14974:24950 2:N:0:AACACCTG+CCCATGCG
ATATTTTGCCGTTGATAAACCAGCTAATCCTGAAAAAAAAATCAAAGCTAAAAACTACAATGCTAAGACCACGATGTGACTGCTATCAAAGTTAGATATATATGTAAATTATTCATCTGTCAAATCCTAGAATTATATCATACCTGCTCCAGCAATCACGACCTGTAATGGTTTAGTGGGTTGTTCACTGTTTCTGAAAAATGAAGATAGTTGTCCAGCTTCCAAAAAGTTTATTGTGTTTTCTAGTGGAG
+
ABBBBFFFFFBBGGGGGGGGGGHHHGHHFHHGHHHHHGGGGHHHHGHHHHGHHHGHHH3BGHHHHHHHHHHHGGHGHHHGHGHHHHHHGHGHHHHHHHHHHHHHGFHHHHHHHHGHHGHHHHGHHGHHHHHHHHHHHHHHHHGHHHAFGHHHGHHHHGHGGGGGHHHHHHHHHHHGDGFHFGGFFHHHHHHHFHHHFDFD<GHF0C;CGHHFGHHFGHHHHGFFHGHFEGGGGGGGGFFFFGGGGGFGGEE
@M03495:530:000000000-LYBTV:1:2105:19693:24958 2:N:0:AACACCTG+CCCATGCG
ATATTTTGCCGTTGATAAACCAGCTAATCCTGAAAAAAAAATCAAAGCTAAAAACTACAATGCTAAGACCACGATGTGACTGCTATCAAAGTTAGATATATATGTAAATTATTCATCTGTCAAATCCTAGAATTATATCATACCTGCTCCAGCAATCACGACCTGTAATGGTTTAGTGGGTTGTTCACTGTTTCTGAAAAATGAAGATAGTTGTCCAGCTTCCAAAAAGTTTATTGTGTTTTCTAGTGGAG
+
AABBBFFFFFBBGGGGGGGGGGHHHHHFHHHHHHHHHGGGGHGHHHHHHGHFHHGHHHHHGHHHHHHHHGHHGCHGFFHFFFFHHFHHDGFHHHFHHHHHGHHHEFHHHHHHHHHHHHEGHGHHHHHHHHHHHHGHGHGHHHBHHHFHHHHHHHHHHHHGGGGGHGFFHHHFGFHH1FHFDGGGHHHHGHHHHHHHHFHGGHHHHHGHHHHHHGCFFFHHHHHGHHEAE9FFGGGGGF/FGFGGGFFF?0.
@M03495:530:000000000-LYBTV:1:2105:17301:24965 2:N:0:AACACCTG+CCCATGCG
ATATTTTGCCGTTGATAAACCAGCTAATCCTGAAAAAAAAATCAAAGCTAAAAACTACAATGCTAAGACCACGATGTGACTGCTATCAAAGTTAGATATATATGTAAATTATTCATCTGTCAAATCCTAGAATTATATCATACCTGCTCCAGCAATCACGACCTGTAATGGTTTAGTGGGTTGTTCACTGTTTCTGAAAAATGAAGATAGTTGTCCAGCTTCCAAAAAGTTTATTGTGTTTTCTAGTGGAG
+
?ABBBFFBFFBAGGGGGGGGGGHHHHHHHHHHHHHHHGGFEHHHHHFHHHHHHHDHHHHHHHHHHHHHHGHHGGHGHGHHHHHGHHHHHHHHHHHHHHGHHHHHHHHHHHHHHHHHHHGHHHHHHHFGHHHHHHHHGHHHHHGHHHHGHFHHGHHHHHHGFGGGHHHHHHH1GHGFHFHHGGGGHGHHFGHHGHHHHHDGCAFDGHFGHHHHGHGGHFEHFFHHHF.9DFGGGGGGGBFFGGFGBFGFFBA
@M03495:530:000000000-LYBTV:1:2105:8897:24969 2:N:0:AACACCTG+CCCATGCG
ATATTTTGCCGTTGATAAACCAGCTAATCCTGAAAAAAAAATCAAAGCTAAAAACTACAATGCTAAGACCACGATGTGACTGCTATCAAAGTTAGATATATATGTAAATTATTCATCTGTCAAATCCTAGAATTATATCATACCTGCTCCAGCAATCACGACCTGTAATGGTTTAGTGGGTTGTTCACTGTTTCTGAAAAATGAAGATAGTTGTCCAGCTTCCAAAAAGTTTATTGTGTTTTCTAGTGGAG
+
AABBBFFFFFBBGGGGGGGGGGHHHGHHHHHHGHHHHGGGGHHHHGHGHGHHHHGGHHEGGHHHHFHGHHHHGGHEHHHHHFBHHHHHHHHHHHHHHGGHHHHHHHHHHHHHHHHHHHHHHHHHHHHHHHHHHHHHHHHHHHHFGHHFFHHHHFFHHGHGGGGGFGH<GGGGHHHHDGGHDFGGHHHGHHGGDBGHGHHHHHHFFGCFGFGHGHHGHHFHHHB:0C.CC0FGGGGGGB;BFGGGGGCFABE
@M03495:530:000000000-LYBTV:1:2105:17398:24978 2:N:0:AACACCTG+CCCATGCG
ATATTTGCCGTTGATAAACCAGCTAATCGTGAAAAAAAAATCAAAGCTAAAAACTACAATGCTGAGACCACGATGTGACTGCTATCAAAGTTAGATATATATGTAAATTATTCATCTGTCAAATCCTAGAATTATATCATACCTGCTCCAGCAATCACGACCTGTAATGGTTTAGTGGGTTGTTCACTGTTTCTGAAAAATGAAGATAGTTGTCCAGCTTCCAAAAAGTTTATTGTGTTTTCTAGTGGAGG
+
>1>1>FDF1AAAEAEDF111A0GHD1G10ABFAEA0AE/EF1B1EHBGDGHGHCGFE1BA1F211>1BCGHG/>F0B222FFF12GB2111B@DGFBDG@FHBGB>FGGFEG22>BE1BFGGHFHHHEFHHHHHFGDGFHHEBHFGFF1B1@@GFCFGC//<<?FG1F11<1?>G11<<.<-..=<<DDG0DFGHGDFFHCF0;:;00:;0;000://:0CF000;99FFBB0009;9BFB0;0099;0;C
@M03495:530:000000000-LYBTV:1:2105:21951:24979 2:N:0:AACACCTG+CCCATGCG
ATATTTTGCCGTTGATAAACCAAAGCTCACATGCTGACAGATCGGAAGAGCGTCGTGTAGGGAAAGAGTGTCGCATGGGGGGGAGGTGTCGGGGGTGGGCGGGGGGTGAAGATAAAAAAAAAAAGAAAAGAAATTAGGTTAGGATAGGGGGACAGGTAGACGAGGGGGTCTCAACAGTGTAGATGTCAACGGATGAGTGGAGATTAACGTCATGTTGTGTGGGTAGATAGCAGACAGTGATAGAGGAGGGG
+
CCDDDFFFFFCCGGGGGGGGGGHHHHHFHGHHHHGHHHHHGHHHGGGCHHGGGGGEGHFFGGHHHHHHDG5FEHGGEAEF/---<<..00<--9=----.-<-;--9-.0000<<:<0<-----...///../0<000000./0000/..---...00<00.-------./000/0<000000<000000.-..-0<00.0<0/0000</...0000/.<....0.0000000/./:00000000/...-<
@M03495:530:000000000-LYBTV:1:2105:10563:25006 2:N:0:AACACCTG+CCCATGCG
ATATTTTGCCGTTGATAAACCAGCTAATCCTGAAAAAAAAATCAAAGCTAAAAACTACAATGCTAAGACCACGATGTGACTGCTATCAAAGTTAGATATATATGTAAATTATTCATCTGTCAAATCCTAGAATTATATCATACCTGCTCCAGCAATCACGACCTGTAATGGTTTAGTGGGTTGTTCACTGTTTCTGAAAAATGAAGATAGTTGTCCAGCTTCCAAAAAGTTTATTGTGTTTTCTAGTGGAG
+
>AABBFFFFFBBGGEGGGGGGGHHHHHHHHHHHHHHHGGGGHHHHHHHHHGHHHGHHHGGHHHHHHHHGHHHGGHGHHHEGECHHHGHHHHGHHHHHHHHHHHGFGHHHHHHHHHHHGHHHHHHHHHHHGHHHHHHHHHHHHHHHHFGGHHFHHGFHHHGGGGGHHHDGHGFFHFHHFHGGGGGHHHHHHHHHHHHHHHGGHHBDG:CGHHGHHHFHGGHFHFHGG.9.CFFGGGGGBFGFGFFFFFF.BE
@M03495:530:000000000-LYBTV:1:2105:9315:25068 2:N:0:AACACCTG+CCCATGCG
ATATTTTGCCGTTGATAAACCAGGGACTCAGGCTGGACCAAAGCTCACATGCTGACAGATCGGAAGAGCGTCGTGTAGGGAAAGAGTGTCGCATGGGGTGGAGGTGTCGGGGGGTGGTGGGGGGAGAGATAAAGAAAGGAAGAGAGGACGAAGAGGCTGTAGTGAGAGAGTAAAAGAGGAGAGAGGAAGGGGGTAGACGTGAGTGTATGGACGATTGGTACGGGCACAGGTGTACTGGCACGTCAGGTCAA
+
3A?AAFFFFFBBGGGGGGGGGGHGGFGHHHHHGHHGHHHGHHHHFGFGHHHHHHGHHHFEGGFGGGFGGGEEEEEGFHHGFHHHGHBB4BEGGGFF///>//?/</33///>/--9-.;.-9----...//////.:/.//..:/....---........//://:/;99//////./.......;./...--9..//.;.../////////--..:.///.:-:-.//9//9//;//://.;.../////
@M03495:530:000000000-LYBTV:1:2105:25582:25073 2:N:0:AACACCTG+CCCATGCG
ATATTTTGCCGTTGATAAACCAGGGACTCAGGCTGGACCAAAGCTCACATGCTGACAGTTCGGAAGAGCGTCGTGTAGGGAAAGAGTGTCGCATGGGGGGGCGGGCCCGGGGGCGGCTGGTGCGTGCGAGACGTAGCCGTATACATTGAGACACCGCACATGTCCCAAGGTCGAATGCGGGACGTTCATCATACTCTCTTCTTCACCTGTCTGCTTCACCATCTGGCGCTGACTTGATAACGGAGCTAGAG
+
ABBBBFFFFFBBGGCGGGBGGGHGGFCFBGHHHHHGCFHHHHHBGAGHHHHHHHGCFFAFGFAEEEAGHGEGE>EFGFFFBFFG3F@FB@E1>111F/EC;-------------9;---9/./-.9.-.--......:...99//9////./...-----////////..//--.///.9--9-;9.///9/9/////////9/:///9//////////;///9///9.;-..//;99///.-..-.////
@M03495:530:000000000-LYBTV:1:2105:9877:25093 2:N:0:AACACCTG+CCCATGCG
ATATTTTGCCGTTGATAAACCACCCTCCCTGTGGTCGTTATCTTGCTCCTTCTGTCGTCAACGAATTTACTAATTCCAAAGCTCACATGCTGACAGATCGGAAGAGCGTCGTGTAGGGAAAGAGTGTCGCATGGGGGGCAGAGCGGGGCGGCGGCGGGGGGATGTGGAAAAACTAGTGTGCGTGACACATGTGGGTAAGAGCGAGGGTCAGTATCCTGTACCGTCTAGGTATTGAGCTGTTGCGATGATAA
+
BBBBBFFFFFBBGGGGGGGGGGGGGGGGFHHHHHHHGEGHHHHHGHHHHFHHHHHHGGAFAGEFGHHGHHHHHFHFFHHHHHFGHGHHHHHHHHHHHGHGGGGGGH2EEGGEGGHHGGHG/BBGFGBGDECG/0//<9--..:/--9@9-@----;>-----..//////..;/9;/////.....//.//;9/../////.-----9/..//:///;////...;.//99//;///://///--..////
@M03495:530:000000000-LYBTV:1:2105:15813:25111 2:N:0:AACACCTG+CCCATGCG
ATATTTTGCCGTTGATAAACCACCCTCCCTGTGGTCGTTATCTTGCTCCTTCTGTCGTCAACGAATTTACTAATTCCAAAGCTCACATGCTGACAGATCGGAAGAGCGTCGTGTAGGGAAAGAGTGTCGCATCGGGTGTGGAGATCGGTGGGGGGGGGGGCGTGTGGAAAAGAGAAAGAGCGTACACTCGGCGGCAGCGATGTGGGCGACGTGGACGACTGGCAGCTCAGCAGGCACTATGTTCTGTTAGG
+
A?AABBFBFFBBGGGGGCGGGGGGGHHGFCHHHFHCGGGGHHHHFFHHGFFFDGG5FF1BEHGGEHHHHHFGHHHFHFGGFFEFGHHHHGHHFFHHGHCG1AFEHHGG/EE/FGFGHFFHHFGG3BB3B/BF//?/?BB</1?101///<.->--;------9-;../9/.;;99/9//9.-99-.//9...----;.--...9/..-----.../-;-.....9.;;///:AA....9////;//;///.
@M03495:530:000000000-LYBTV:1:2105:21614:25147 2:N:0:AACACCTG+CCCATGCG
ATATTTTGCCGTTGATAAACCAGCTAATCCTGAAAAAAAAATCAAAGCTAAAAACTACAATGCTAAGACCACGATGTGACTGCTATCAAAGTTAGATATATATGTAAATTATTCATCTGTCAAATCCTAGAATTATATCATACCTGCTCCAGCAATCACGACCTGTAATGGTTTAGTGGGTTGTTCACTGTTTCTGAAAAATGAAGATAGTTGTCCAGCTTCCAAAAAGTTTATTGTGTTTTCTAGTGGAG
+
@ABBBFFBFFBBGGGGGGGGGGHHHHHHHHHHHHHHFGGGGHHHHEFHFHHHHHGGHHHHFHHHHHHHGHHHGGHGHHHHHGFGFFHHHHHGHHHHHHGHHHHHEGHHHHHHGGHHHHHHHHHHHHGHHHGHHHHHHGGHHHGHHHHHHHFGGGFFCBGG?DGGFGHHGHHFGHGH1DFEDFCCFFFGBFGHFHHFHHHH.CHHFHFCGFHHHHHGHHCGCFHF00:A.;FFFGGFBBFEGFBFFF9FFFE
@M03495:530:000000000-LYBTV:1:2105:21059:25149 2:N:0:AACACCTG+CCCATGCG
ATATTTTGCCGTTGATAAACCAGGGACTCAGGCTGGACCAAAGCTCACATGCTGACAGATCGGAAGAGCGTCGTGTAGGGAAAGAGTGTCGCATGGGGGGGAGGGCGGGGTGGTCGGGGGGGGTGTAAAGAAAAATTAAATGACAAAGAAAGAAGGATCGCGAGTACGAATAGAGTATAGGATGAGGAGTGAGCATAAGCTAGTGAACAGGCAGAATGTGCTTAAGGATGGCGATGTGGAGTGTGATGAGT
+
3AABBBFFFFBBGGGGGGGGGGHGGGGHHHHHHHHGHHHHHHHHHHHHHHHHHHHHHHABFHGGGGFHHGEGEEEGFHHGGFHHHHFGBEFHGGFFAD/@--@--.99-;-@;./;9------9--/////./.:.//////////.//./9/.9..//9.9---./.:...///:/9///9//////..9///////////////////.....//////9////////..---..///9/.////////
@M03495:530:000000000-LYBTV:1:2105:12978:25169 2:N:0:AACACCTG+CCCATGCG
ATATTTTGCCGTTGATAAACCAGCTAATCCTGAAAAAAAAAACAAAATTTAAAAATTAGATTCTTAGCACCAGAATGTAAATAAAATAAAATTTAGATAAAATGGAAATTATTTAATCTTCCAAATCTAAGAATAAATCCATACTACTCCCACCAACCAGAACCTCAATGGGTTAATTGGTTTGTTAACTGTTCCTGAAAATTGATGAAGTTGTTCTGGTTTCCAAAAGGTTTATGGGGTTTTTAAGTGAG
+
A1A1A333BDDAEECD33AAEGFCHDH31FH1D1GGFEAAE//AA001112DGH1A111@222222111B/0000@1@2222211121B1121122122B@>21>11B>FE2F2222>2221BG11<2212<11111221122012111@<<0/</?///00?<00<?11?00<<111=>1.0.</00000=00000=CGG0/00000000000.;0000;.;00;;CF.;B0/=0/..;A....00;;00
@M03495:530:000000000-LYBTV:1:2105:18006:25181 2:N:0:AACACCTG+CCCATGCG
ATATTTTGCCGTTGATAAACCAGGACTCAGGCTGGACCAAAGCTCACATGCTGACAGATCGGAAGAGCGTCGTGTAGGGAAAGAGTGTCGCATGGGGGGTAGATATGGGGGGTGGGGGGGGGATTGTAGAAAAAAAAAATAAAAATGTATGAGGGAGTCGAGGGGGAAGGAAGAAAAGGAGACTGAAACGCTAGGAGGGACGAAGAGACAGCGGATGTGGGGGAAGGAAAGGAGGAACGTGCAGGTGAGTG
+
CCDCDFFFFFDCGGGGGGGGGGHGHHHHGHHHHHGHHHHHHHHHEHHHHHHHHHHHHHHGHGGGGHHHGGGGEGHHHHGHHHHGGGHBGEHGG1FFF/<-.<00000<.<-;<----<----<.//000:<0/.<----.:0000.0:0<000/.<A./<9------..../..////./...<00:00.-....0/.-..-9-<.:////.--<--<:0.---....//../.../.....9<.<:0.00
@M03495:530:000000000-LYBTV:1:2105:16640:25202 2:N:0:AACACCTG+CCCATGCG
ATATTTTGCCGTTGATAAACCAAAGCTCACATGCTGACAGATCGGAAGAGCGTCGTGTAGGGAAAGAGTGTCGCATGGGGTGGAGGTCTCGGGGGGGGGCGGGGAGTGTAAAAAAAAAAAAAAAAAAAAAAGAAGAAACAGTGTGTGTGAAGTTCAGGTGAGTGCAGAGTGTAGAGAATATTGGGAAGTATCGTTGAAGCGGAGATAGAGGTTAGATGTGAAGTTTAGTAGCAGATATAGGGTTTGTACGT
+
ABCCCFFFFFDCGGGGGGGGGGHHGHHHGHHHHHHHHHHHHHHHGGGGFHHGGGGGGHFFHGHHHGHHFHDFEHGG>1?E1E/1111244B?///---9-------..000090-9C----:9----:;--..9/0/////0000..:;090:00000000.000000.090000000:09000..0.0000././.000---9-/0000/0;090000;000000000:0000/:009;9.;9../00./
@M03495:530:000000000-LYBTV:1:2105:13638:25227 2:N:0:AACACCTG+CCCATGCG
ATATTTTGCCGTTGATAAACCAGCTAATCCTGAAAAAAAAATCAAAGCTAAAAACTACAATGCTAAGACCACGATGTGACTGCTATCAAAGTTAGATATATATGTAAATTATTCATCTGTCAAATCCTAGAATTATATCATACCTGCTCCAGCAATCACGACCTGTAATGGTTTAGTGGGTTGTTCACTGTTTCTGAAAAATGAAGATAGTTGTCCAGCTTCCAAAAAGTTTATTGTGTTTTCTAGTGGAG
+
>>>AADFFFFDAEACD3GGGGGC0FDGHGH3DD1FGFGE/EGFHHHFFGHHHHHCBGG1BFGHHHBGGHHHHGGHFGFHHBGHGHFHHHGGFGHHGGBGHFHHGGHHHFHHHHGFHHGHHHHHFHHHGHHHFHEHHGDGFHHGBFHFHHGHGH0FGCFCA/<<CF<GFDFH1?0GG1DFHCGG.GFGGE0DFDGFHGGDGFHFFDGEGHGHHFHFB0C/:00:CGCC9990;09000;9B/CFFB0;BAFE
@M03495:530:000000000-LYBTV:1:2105:16797:25238 2:N:0:AACACCTG+CCCATGCG
ATATTTTGCCGTTGATAAACCAGCTAATCCTGAAAAAAAAATCAAAGCTAAAAACTACAATGCTAAGACCACGATGTGACTGCTATCAAAGTTAGATATATATGTAAATTATTCATCTGTCAAATCCTAGAATTATATCATACCTGCTCCAGCAATCACGACCTGTAATGGTTTAGTGGGTTGTTCACTGTTTCTGAAAAATGAAGATAGTTGTCCAGCTTCCAAAAAGTTTATTGTGTTTTCTAGTGGAG
+
>ABBBFFFFFDAEECGGGGGGGGHGHHHHHHGFHHHHGGFGHHHHHGHHHHGHHGGHGFGHHHHGFBGHHHHGGHGHHHHGFFHHHEHGHGFHHHHHHHHHHHHFGHHHHHHHHHGHHGHHHHGHHGHHGFHHHHFHGHHHBDHGHGFHHHHEFFFFHGGECGGGHGGHGG?DHFHDHGC>FFGHHHFHGGHF0DGHFGHHHFDGHFHGFCFHGFGHHFFHHHGFH..:9BFFGFB;BFGGG0FF00CABE
@M03495:530:000000000-LYBTV:1:2105:20766:25253 2:N:0:AACACCTG+CCCATGCG
ATATTTGCCGTGATAAACCAAAGCTCACATGCTGACAGATCGGAAGAGCGTCGTGTAGGGAAAGAGTGTCGCATGGGGTGGAGAGGGGGGCGGGCGGGGGGGCACAGAATTAAAAAGAAGAGTAAAAGGGGAGGATGCCGGGAGGGAGCAGGGACGCGTGAAGTTATGCCACGTGTGCGGAGGCTGTGCGTTGACTCGGGGGGGGCCGTGGGCAGGCAGGAGATACGGAGTTAACAGTGATCGCGAGGCAG
+
BBBBBFFFFBBBGGGGGGGGGGHHHHHHHHGHHHHHHHHHHHGGGGHHHGGGGFGGHHAFGHHHHHGHDGGHGG?B1EEF/113111//--:9--;----9;--..:///////;B..9//.9/////;.9.--.//9/-------...:/.-..-----..//////////-../.9.9---....//.9.-.///..-------------...-;..-...///...9://///////9/.;----:..
@M03495:530:000000000-LYBTV:1:2105:17666:25254 2:N:0:AACACCTG+CCCATGCG
ATATTTTGCCGTTGATAAACCACACTCCCTGTGGTCGTTATCTTGCTCCTTCTGTCGTCAACGAATTTACTAATTCCAAAGCTCACATGCTGACAGATCGGAAGAGCGTCGTGTAGGGAAAGAGTGTCGCATGGGGTGGAGAGTGCGGGGGGGGCGGGGGGGTTGGAGATAACGATAAAAAACAACGGAATGAAAGAGGAATGGCTCTGGGAGTACGGGGTACGGGCGAGGAACGTACCACGGCAGCTGGC
+
ABCCCFFFFFDBGGGGGGGGGGGHGHHHHHHHHHHHGGGHHHHHHHHHHHHHHHHHGGGHGHGGGHHHGHHHHHHHHHHHGHHHHHHHHHHHHHHHHHHHGGGGGHHGGGGGGHHHFFHHHHGHBFDFFHCF?B?D/>//?1/111/<----;@----;;--;---0/9/000..9..009-....--...00000;/../0:0//0/90/.../0.9--:.;..--@----:......00.----./0/.
@M03495:530:000000000-LYBTV:1:2105:7555:25254 2:N:0:AACACCTG+CCCATGCG
ATATTTTGCCGTTGATAAACCACCCTCCCTGTGGTCGTTATCTTGCTCCTTCTGTCGTCAACGAATTTACTAATTCCAAAGCTCACATGCTGACAGATCGGAAGAGCGTCGTGTAGGGAAAGAGTGTCGCATGGGGGGTAGGTGGGGGTGGGTGCCGTGGTGTTAGGTCAGAGAACGGTAGGAAGTGCAGTCGTCGGCGGCTCTGAACGACAGAGCAGATCTCAGCACAACACATCATGACCACACAGATG
+
BCCCCFFFFFCCGGGGGGGGGGGGGHHGGGHHHHCGEFGHHHHHHHHGHHHHFEHFFG1FEHGGEHHHHHHHHHHHHHHHGHHHHHFHHHHHGHHHHHHHGGFGGGHGFGEEEHHHGFHHHHFHFG3BEFCG/0///A-.:.00.--9----.../;.9-;...;0/999/00/00......00.;0000:0...-------./9000..9@-///0//00;00000.//9...:000:0000.....000
@M03495:530:000000000-LYBTV:1:2105:16830:25287 2:N:0:AACACCTG+CCCATGCG
ATATTTTGCCGTTGATAAACCAGGGACTCAGGCTGGACCAAAGCTCACATGCTGACAGATCGGAAGAGCGTCGTGTAGGGAAAGAGTGTCGCATGGGGGGTGGATGACGGTGGTGGGGGGGGGAGTGATATAAAAAATAAAGGAGAAAGTGATAGTGGGCGAAGATATGACAATACAGGGTGGGAGGGAGTAGTATGCGCAGGAGAACGGTGTATGTGGTCAGGTAGCTACGCGGTGTCGTAGATAGCATG
+
CCCCCFFFFFCBGGGGGGGGGGHGGGGHHHHHHHHFHHHHHHGHFHHHHHHHHHHHHH3DGHGFEFGFGGAEEEFGHHFFFHHHGF@F@BEGGGEBFF/----.0000.;;:.:..--9----9-;.0000000:0-.00000/.:.00990900:0...----.0000000000;00/./.-:.9-;.../00900;..-;-99..0..:.:090900;00//00000:0.---.-.0...;:00000:0
@M03495:530:000000000-LYBTV:1:2105:24992:25289 2:N:0:AACACCTG+CCCATGCG
ATATTTTGCCGTTGATAAACCAGTCAGGAGTCCAAAGCTCACATGCTGACAGATCGGAAGAGCGTCGTGTAGGGAAAGAGTGTCGCATGGGGGGGAGGGCGCGGGGGGGGGCGGGGGCATCGTGAGAAAATGAAGTAAAGAAAACAGACTGGAGGGGTGTTGGCAGCAGTGAAGTATAGTTATCCTAGTTATCCACGACACAGTCGATACACGCAGTCAGATGTAGTGAGTAGCAGGTAACACGCATACGA
+
3ABBBDFFFFBBGGGGGGGGGGHFHGHHHGHHHHGHHGHHHHHHHHHGHFFHFHHHGG1EGHHGEEEEF?FFHG3FGHHHGHF4EHEE1111>A--;--:---;--------9------./;.././;/./////////;/;/./.././/./..--.--...//....///////:/;/////////;////9//.----..//....-/;.-9-.//////;////////////../////.--.;/:9
@M03495:530:000000000-LYBTV:1:2105:23034:25310 2:N:0:AACACCTG+CCCATGCG
ATATTTGCCGTTGATAAACCAAAGCTCACATGCTGACAGATCGGAAGAGCGTCGTGTAGGGAAAGAGTGTCGCATGGGGGGGAGGTGTCGGTGGGGGCGGGGGATCTAGATACGAAAAAAATACTGCAAATGTAGAAACATAGGAAAGAGAGGTCAGACTGGTAGCGTGGTGCGTGAGTAAGCTGGGAGAATACAGGCATCAGCGACAGCACTGTGTGTCACTTAGATATAACACGCCCAGCCGTGCGCAC
+
CCCCCFFFFCBCGGGGGFGGGGHHHHHHHHHGHHHHHHHHHHHGDGGHHGEEGGGGHHFGGFHHHFHDFBDEGFD1BFC/>:-;-..;0;@::.--;-------..0000900..9.-.-;.0000000000000:009/000000/.///..0/0/0000.00:0-..-..0;:...9000000/.....;0000/:.0/000:----9/.9/000..000000:0009;000;.-.:....-.-.----
@M03495:530:000000000-LYBTV:1:2105:24343:25311 2:N:0:AACACCTG+CCCATGCG
ATATTTTGCCGTTGATAAACCACCCTCCCTGTGGTCGTTATCTTGCTCCTTCTGTCGTCAACGAATTTACTAATTCCAAAGCTCACATGCTGACAGATCGGAAGAGCGTCGTGTAGGGAAAGAGTGTCGCATGGGGGGGAGAGCTGGGGGGGGGGGTGGGGATTATAAAAAAAATAGTACAGAGAGCTGGGTCAGTCAGTGTGCGAGGTGAAACTGATGAGCTGGGTCCTGTCTGTACATGACTCACATGG
+
AABBBFFFFFBBGGGGGGGGGGGGGHHGFHHHHHHHEFGHHHHHHHHHHHHHHHHGGG1FEHGG1AGHGHHHHHHHHHHHHHHGHGHHHGHHBGFHGHHHGGGG1FHG/?EEEGHHHGHHGHCCBFBFFHGGAGEF/:--;..9//.;--;---------;..////////---.////;////..9//.;/.../////////..--.;//////////9///../../9;//://////:////////.
@M03495:530:000000000-LYBTV:1:2105:19580:25335 2:N:0:AACACCTG+CCCATGCG
ATATTTTGCCGTTGATAAACCAGGGACTCAGGCTGGACCAAAGCTCACATGCTGACAGATCGGAAGAGCGTCGTGTAGGGAAAGAGTGTCGCATGGGGTGGAGAGGGTGGTGGGGGGGGGGGAGCCCTGATTAGAAGCAAAGAAAGTGGGATGAATACGGGTAGAGCAAATCAGGATGTGGGGTGTCAGTTGATCGGCACATCTGAGCAGCAATGTCGGAAGTAAGGAGTGGTTAGTGAGTGTGTGTGTGG
+
CCCCCFFFFFCCGGGGGGGGGGHGGGGCHHHHGGHGHHHHHHFHHHHHHHHHHHFHHHGGHHGGGGHHHGGFEEEFHHHGBEHHGHGG4FEGGE1B/?/E///3///<////////---9-9--..././00009;000/9//./0000..0.00000..---.:B00/000;0090;:90.-:-:900:00000.9-9-/0000B0:0:/./000:.--..:009;0.;9.0.0.0000:900......9
@M03495:530:000000000-LYBTV:1:2105:12681:25347 2:N:0:AACACCTG+CCCATGCG
ATATTTTGCCGTTGATAAACCACCCTCCCTGTGGTCGTTATTTGCTCCTTCTGTCGTCAACGAATTTACTAATTCCAAAGCTCACATGCTGACAGATCGGAAGAGCGTCGTGTAGGGAAAGAGTGTCGCATGGGGGGTGGGAGTAGGGGGGGGGGGGGGGGTGTGGAGTAGAGAAGAAAAGGGAAGCAGTGAAAGGGAGGTGGGAGGAGGTATAGGGGGGTGGGAGTAGTAGGAGAGTAGCGAGAAGGGTG
+
CDCCDFFFFFDBGGGGGGGGGGGGGHHGGHHHHHHHGGGHHHHHHHHHHHHHHHHGGGHEHGGGHHHHHHHHHHHHHHHHHHHHHHHHHHHGHHHHHHHGGGGGHHGGGGGGFHHHGHHHHHHGGBDEHCD/BFD/A--<-.../<0.9-<--<----------..0.0/00000/0////.9....0/000000....-<<.-..-...900000..-----9..</000000/..0000----./.<.<
@M03495:530:000000000-LYBTV:1:2105:12622:25392 2:N:0:AACACCTG+CCCATGCG
ATATTTTGCCGTTGATAAACCAGCTAATCCTGAAAAAAAAATCAAAGCTAAAAACTACAATGCTAAGACCACGATGTGACTGCTATCAAAGTTAGATATATATGTAAATTATTCATCTGTCAAATCCTAGAATTATATCATACCTGCTCCAGCAATCACGACCTGTAATGGTTTAGTGGGTTGTTCACTGTTTCTGAAAAATGAAGATAGTTGTCCAGCTTCCAAAAAGTTTATTGTGTTTTCTAGTGGAG
+
BCCCBFFFFFCCGGGGGGGGGGHHHHHHHHHHHHHHHFGGGHHGHEGHHGHHHHGHHHEHFHGHHHHHHHHHGGHGFHHHHGGH@FGHHHHHHHGHHHGHHHHHHHHHHGHHHHHHHHHHHHHHHHHHHHGHHHHHHHHHHHGFHHFHGEHHBGHHGHHGDCGGHHHHHHHGHHHHFHHHGGGGHHHGHHGHHHHHHHFHGAGFDHHGHHFHHGHBGFFHHHCHHGEFFFFGGGGGGGBFFFFGGGFFFBA
@M03495:530:000000000-LYBTV:1:2105:18784:25403 2:N:0:AACACCTG+CCCATGCG
ATATTTTGCCGTTGATAAACCACCCTCCCTGTGGTCGTTATCTTGCTCCTTCTGTCGTCAACGAATTTACTAATTCCAAAGCTCACATGCTGACAGATCGGAAGAGCGTCGTGTAGGGAAAGAGTGTCGCATGGGGTGGGGGGAAGGGGGGGTGGTGGGGCGTGTATATGAAAAATAAGACAAAAAAGAAACATAGAGGGAGAGCGAAGGTATGAGTATATGCGTGTATCACGAGGGAGATGGATGGGCGT
+
CCCCCFFFFFCAGGGGGGGGGGGGGHHGGHHHHGEGFFGHHHFHHHHHFHHHHHHHGGAFGHGGGHHHGHHHHHHHHHHHHHHHGHHHHHGHHHHHHHHHGGGGGHHGGGGGGFGHHGHHHGGHGGBBBHDG?0/D/B////--....-----;-...--.---./////////..////////..-.../////////.:9...9---.;/////////9//:.../9///..---.9.//////...:-
@M03495:530:000000000-LYBTV:1:2105:16769:25430 2:N:0:AACACCTG+CCCATGCG
ATATTTTGCCGTTGATAAACCACCCCTTCTTGCCCTCCAAAGCTCACATGCTGACAGATCGGAAGAGCGTCGTGTAGGGAAAGAGTGTCGCATGGGGTGTAGGGCGCGGTGGGGGGGGGGTCGGGCAGAGAAAATAATAAGAACAGGACGTAACCTACTACTCTTAGGATAACAGACTGATTAGTGCACGATGACTGCCTACGCTTAGTCTTGCGATCAGGTAGGTAGCACCAACGCGCATCGTTGCGACA
+
ABCCCFFFFFDCGGGGGGGGGGGGGGGHHHHHHHHGHGHHHHHHHHHHHHHHHGHHHHHHHGGGGHHHGGGGGGHHHGGHHHHFHGHBFFHGG?1F?/>/3B3/2/</</>////--9--9.-----.../00:0000<000:///..<-9...0<0/<0000000<00000000/.000000000000....0000//00/.-...0<00000<-...:0000<:00<0:.....----.-<9./.----
@M03495:530:000000000-LYBTV:1:2105:7651:25431 2:N:0:AACACCTG+CCCATGCG
ATATTTTGCCGTTGATAAACCAGCTAATCCTGAAAAAAAAATCAAAGCTAAAACCTACCATGCTAAGACCACGATGTGACTGCTATCAAAGTTAGATATATATGTAAATTATTCATCTGTCAAATCCTAGAATTATATCATACCTGCTCCAGCAATAACGACCTGTAATGGTTTAGTGGGTTGTTCACTGTTTCTGAAAAATGAAGATAGTTGTCCAGCTTCCAAAAAGTTTATTGTGTTTTCTAGTGGAG
+
>>1>13B3B1>1AE1AGF11GGGEGFHH1DFFFBEFGEGG/0FGHGHBGFFG11AAF00AFFFGHFGB100/>>//BFGFGFG@1BGHGH1GF2G1@2F2GBHHHHFHHF1FBGHHGHB2B2FFGDBBGGFHHHFBBDGFFHF0FFAG11<10@0@11@/<//<?1<1FD1?FFFB110..>CEAB1DG0<DDDDG000=<C<<=;0:C0;0CCGC0C/<CGF000.AAF000;CFGFBFFF0FGFBB?F.
@M03495:530:000000000-LYBTV:1:2105:22946:25434 2:N:0:AACACCTG+CCCATGCG
ATATTTTGCCGTTGATAAACCAGCTAATCCTGAAAAAAAAATCAAAGCTAAAAACTACAATGCTAAGACCACGATGTGACTGCTATCAAAGTTAGATATATATGTAAATTATTCATCTGTCAAATCCTAGAATTATATCATACCTGCTCCAGCAATCACGACCTGTAATGGTTTAGTGGGTTGTTCACTGTTTCTGAAAAATGAAGATAGTTGTCCAGCTTCCAAAAAGTTTATTGTGTTTTCTAGTGGAG
+
A1AAAFFFFF@AC11B331BEGHHFHHHHHGCHEGDFEGEEHCDCG1EG1G1FB/FGB1BFAFGHFHHH0FEEE/?>1@DB10F1B0BFG11@221FGFDFHDFBBDGGBGF2GF>GHFFGF2>>GGGHDGBDGF>FGHFF2GB11B1F11BB<0@1CG//</<GG111?11??CG1F0.>FC<C1=0D0==0=000=<D<CDG=00=00;CGHG;;GGHHFGFG0..90;FFGGGGGFGGFFFF00;.0.
@M03495:530:000000000-LYBTV:1:2105:13358:25451 2:N:0:AACACCTG+CCCATGCG
ATATTTTGCCGTTGATAAACCACCCTCCCTGTGGTCGTTATCTTGCTCCTTCTGCGTCACGAATTACTAATTCCAAAGCTCACATGCTGACAGATCGGAAGAGCGTCGTGTAGGGAAAGAGTGTCGCATGGGGGGTAGGTCTAGGTGGGGGGGGGGGGATTGAAATAGAAAAGAAGGAAGAGAGAGGAGTATCTCATGTGCTAGAAGTACGAATAATCTGACACAATAGTATGAGGGACACCACGGGACGG
+
CDDCCFFFFFDDGGGGGGGGGGGGGHHGGHHHHHHHGGGHHHHHHGHHHHHHHHHGGGAEGGGHHHHHHHHHHHHHHHHHHHHHHHHHHHHHHFHHHGGGGHHHGGGGEFHHHHGFFHHHHFHDFGHCGGFE//<-.<.0000<<::.-<----@=A--.//000000:0://../../<../.9<...//:000000<00000000<00.....0<<0<0000/.00<<00000/........<--.---
@M03495:530:000000000-LYBTV:1:2105:21861:25466 2:N:0:AACACCTG+CCCATGCG
ATATTTTGCCGTTGATAAACCAGCTAATCCTGAAAAAAAAATCAAAGCTAAAAACTACAATGCTAAGACCACGATGTGACTGCTATCAAAGTTAGATATATATGTAAATTATTCATCTGTCAAATCCTAGAATTATATCATACCTGCTCCAGCAATCACGACCTGTAATGGTTTAGTGGGTTGTTCACTGTTTCTGAAAAATGAAGATAGTTGTCCAGCTTCCAAAAAGTTTATTGTGTTTTCTAGTGGAG
+
AAAABFFFBFDBGGGGGGGG4FHHHHHGHFHFFHHHHGGCGHHHHGHEHHHGHHGGHHGHHHGHEFHHFFHHF0GGGH4DEGFHFGHHFHFGFGHHHHHHDHHHGHHHGHHHHFHHHHFHFH?GHHHHHGHGHHHBEDGHHHEFGGGFFH1CCHFHFBFF??AFFHHHFHHHHHHHGHHEEFGDGFFHGHGGHHHHEBGH.CDDGB;;CHHHFHCCGHHHHHFHH:..90BB9FGGFGBBFFBFGFFF?FE
@M03495:530:000000000-LYBTV:1:2105:9847:25485 2:N:0:AACACCTG+CCCATGCG
ATATTTTGCCGTTGATAAACCAGCTAATCCTGAAAAAAAAATCAAAGCTAAAAACTACAATGCTAAGACCACGATGTGACTGCTATCAAAGTTAGATATATATGTAAATTATTCATCTGTCAAATCCTAGAATTATATCATACCTGCTCCAGCAATCACGACCTGTAATGGTTTAGTGGGTTGTTCACTGTTTCTGAAAAATGAAGATAGTTGTCCAGCTTCCAAAAAGTTTATTGTGTTTTCTAGTGGAG
+
AABBBFFFFFBBGGCG6BGGGGHHHHHHGHHHHHHHHGGGGHFHHHHHHHHHHGFHHH3FGGHHHHHHHHHHGGHGHHHFHEFGHHHHHGHHHHHHHHHHHHHHGHHHHHHHHHHHHGGHHHHHHHHHHHHHHGHHHHGHHHHBFHEHFFHGFCFGHHGGFGGGHHHFHHH<GGHHFGHHGGGGHGHHHHHHDGHHHEFGCHFFDFGFHHHGHHHHGGHHHHHHFHFEE0CFGGGGGG9FFBBF0BFFFGG
@M03495:530:000000000-LYBTV:1:2105:8625:25497 2:N:0:AACACCTG+CCCATGCG
ATATTTTGCCGTTGATAAACCAGGACTCAGGCGGACCAAAGCTCACATGCTGACAGATAGGAAGAGCGTCGTGTAGGGAAAGAGCGTCGCATGGGGTGGAGATGTCGGCGGATTGGGGCGCGACAAAAAGGATTGAGCAGTAAGTGACGGGTCTCCATCTGATCATATTCCAGATCAAGAACGGGTTAGACGCATAGACTTTGCTATAGACTCATGCTGCAACTTCAGGAAGCGTAGAGCGCAATCGCTGC
+
BBBBAFFFBFBBGGGGEEGGFFHEFCHFFF4GFEE?EHHHGHBGFHGHEHHHFFFFHF5ABGGHAGF@?EE/B12BGFHGEE3F2/??>>EE/??//////2?2?3/////--.00.-.--:-:-9/..../00/0900/0;00090;.;;9@F////////://////;///;/;/////....;9..//9--9.///////:9///999//9//9/B/99;///////...-..-.//--;-.9..;.9
@M03495:530:000000000-LYBTV:1:2105:6992:25508 2:N:0:AACACCTG+CCCATGCG
ATATTTTGCCGTTGATAAACCACCCTCCCTGTGGTCGTTATCTTGCTCCTTCTGTCGTCAACTTCCAAAGTCACATGCTGACAGATCGGAAGAGCGTCGTGTAGGGAAAGAGTGTCGCATGGGGTGGGGGGCTGGGGGGGCGGCGGGTAGTTAAAGAAGAAGAAGGAGATGATAAGGTGAGGGGCGATCACTGGCAGTGGCTCAGATGGCAGTGAGAAAGTCAATGACACACACAAACGACCGCGTGGGAG
+
ABBBBFFFFFCCGGGGGGGGGGGGGHHGGHHHHHGHGGGHHHHHHHHHHEHHHHHHGGFHGHHHHHHBGHHFHHHGHHGHHHFHBGHHGGGGGHHGGGGGGFHFHGGHEFGH4F4DEHGE<FGA/>//</---..C-;----9--9--9;90900:0./0//0//9..9900;00000;;...-----../90/.:./0/..00/0009//./00000000000000000/.....;...---------..
@M03495:530:000000000-LYBTV:1:2105:7344:25519 2:N:0:AACACCTG+CCCATGCG
ATATTTTGCCGTTGATAAACCAGCTAATCCTGAAAAAAAAATCAAAGCTAAAAACTACAATGCTAAGACCACGATGTGACTGCTATCAAAGTTAGATATATATGTAAATTATTCATCTGTCAAATCCTAGAATTATATCATACCTGCTCCAGCAATCACGACCTGTAATGGTTTAGTGGGTTGTTCACTGTTTCTGAAAAATGAAGATAGTTGTCCAGCTTCCAAAAAGTTTATTGTGTTTTATAGTGGAG
+
A?1AABF3BDD>EE13BA1FGGEFBDGHBGFGGHGFFGGGGHBDFHG0FFEGBBEFHFFFD1GHHHHHHFHH?CF/F1D2FGFGHFFHGHHHHHGHHEHHFHHGBBGFHHHGHHHHHHGFGHHHHHBHHGFHFHBGHFHHHGFHDGFHHEHFHFGFFHHCBCGGHHFGHHHFHHEHGFHGAFCGHHHFFFFFFHH<DDF0AGGHHB0;GHH0GGF0;/CBGHF0C;:C?0;09CBFGFFF/90;BBCFFGE
@M03495:530:000000000-LYBTV:1:2105:23156:25535 2:N:0:AACACCTG+CCCATGCG
ATATTTTGCCGTTGATAAACCAGCTAATCCTGAAAAAAAAATCAAAGCTAAAAACTACAATGCTAAGACCACGATGTGACTGCTATCAAAGTTAGATATATATGTAAATTATTCATCTGTCAAATCCTAGAATTATATCATACCTGCTCCAGCAATCACGACCTGTAATGGTTTAGTGGGTTGTTCACTGTTTCTGAAAAATGAAGATAGTTGTCCAGCTTCCAAAAAGTTTATTGTGTTTTCTAGTGGAG
+
?ABBBFFFFFBBGFGGGGGGGGHHHHHHHHHHHHHFHGGGGHHHHFHFHHHHHHGHHHHHFHHHHFHHHGHHGGHGHGHHHHHHGHHHFGHHHHHHHHHHHHHHHHHHHHHHHHHHHHHHHHHHHHHHHHHHHHHHHHHHHHHHFHHGFHHGGHHHHGHGGGGGHGHHHHG1GHHHHHEHGGGGHGHHHFGHGHHHGGFHAGHHGHHGHFGFGGHBHFHGHHHGHGHEEFGGGGGGFFFFGFGGGFBGGBE
@M03495:530:000000000-LYBTV:1:2105:20115:25541 2:N:0:AACACCTG+CCCATGCG
ATATTTTGCCGTTGATAAACCAGCTAATCCTGAAAAAAAAATCAAAGCTAAAAACTACAATGCTAAGACCACGATGTGACTGCTATCAAAGTTAGATATATATGTAAATTATTCATCTGTCAAATCCTAGAATTATATCATACCTGCTCCAGCAATCACGACCTGTAATGGTTTAGTGGGTTGTTCACTGTTTCTGAAAAATGAAGATAGTTGTCCAGCTTCCAAAAAGTTTATTGTGTTTTCTAGTGGAG
+
3AABADFFFFBBGGCGB5EGFCHHFDG5BGH4FF35AA2AEFHHGFHHGEHB33EFHB3AA3FEBFFFGGFFFEHAFGHGFHBFFHFFF@GHFDHEGHFHHFGF?4FDHHHGDFHHHGFGHHHEFFHHHBFHHHFHHFG2DGHHFE0CFHFHHFGHHGHGDCGGHFFFFHH?<GFHBGFHGGGDHGHHHBDGDGBGGHHHHHFHGHHE0CGFHHEFGFF0:CGHFHEGG0;BBFBFFF9CFFEGBBCFABE
@M03495:530:000000000-LYBTV:1:2105:8743:25546 2:N:0:AACACCTG+CCCATGCG
ATATTTTGCCGTTGATAAACCACCCTCCCTGTGGTCGTTATCTTGCTCCTTCTGTCGTCAACGAATTTACTAATTCCAAAGCTCACATGCTGACAGATCGGAAGAGCGTCGTGTAGGGAAAGAGTGTCGCATGGGGTGGAGGGGAGGGGGGGGGGCGGGGGAGGAAGGAGAAAAACAATGAGGAAGACGAATAAAGGAGAGAGGGTGTAGGATGGTTAGATGAGGATGAGTGGTGGATGGGGAGTGCAGGA
+
BCCCCFFFFFCCGGGGGGGGGGGGGHHGGHHGHHHHFGGHHHHHHHHHHHHHHHHHGG1GGHGGGHHHHHHHHHHHGHHHHHHGHHHHHGHHHHHHHHHGGGGGGHGGGGGGGHHHHGHHGGFGFGDGGHDG/FAE////?///.->-<-@-9;--;----:--./....:.0/....0000/0:../.--..:000/::.....;.-000090.000.00009/;/00:00.9...00;...-:.000..
@M03495:530:000000000-LYBTV:1:2105:19012:25575 2:N:0:AACACCTG+CCCATGCG
ATATTTTGCCGTTGATAAACCAGCTAATCCTGAAAAAAAAATCAAAGCTAAAAACTACAATGCTAAGACCACGATGTGACTGCTATCAAAGTTAGATATATATGTAAATTATTCATCTGTCAAATCCTAGAATTATATCATACCTGCTCCAGCAATCACGACCTGTAATGGTTTAGTGGGTTGTTCACTGTTTCTGAAAAATGAAGATAGTTGTCCAGCTTCCAAAAAGTTTATTGTGTTTTCTAGTGGAG
+
3>AABFFBFFBBGGGGGGGGGGHHHGHHHHHHHGG5GGG?EHHHHGHHHHHGGHFHHHBGGHGHHFHHHHHHGFGGFGFHHFFHHHHHG3GBE4FGHHHGHGHHGHGHHHHHHHGHHHHHHHFFHHHHHHHFGHHHHHHHHFHHHHHHHHHGHHBGHGHGDDGGHHGDGHG?D<11>FCGAFGDHHHHHHFG0DFH0DD<GFHB=C0CCGCGFGHHGFFHHHHGF:G.C0BFFFGFFG/CCFFFG099=BE
@M03495:530:000000000-LYBTV:1:2105:15743:25588 2:N:0:AACACCTG+CCCATGCG
ATATTTTGCCGTTGATAAACCAGTCTCCAAAGCTCACATGCTGACAGATCGGAAGAGCGTCGTGTAGGGAAAGAGTGTCGCATGGGGTGGGGGAGAGAGAGGTGGGGGTGGTACGTCTATAAAACAGAAGAAATAGATCAGATCTGAGCCAGAAGTCACGAACTGTAATGGTTAAGCGGGTTGTTGACTGTGGTTGAGAAATGAGAATAGTGTCACAGCTCCCGAAAAGATTATTGTGTGTATGAGTGGTG
+
3ABBBFFFFFBBGGGGGGGGGGHGHHHHFHHHHGFHHHHHHHHHHHHGHFHGGGGFHH?EEEEE1FGFG3GEFHHDG5DEGEE11111//////</?/////2?////>///11.000.11>1<1<<<</<//0=0=0D0000/0;0:/;/..//000<A..-.0;000;00000;0-9--.9;..//////...9//.9//99//;/9///;/////9://..9---9./9///9//9..////9;/./.
@M03495:530:000000000-LYBTV:1:2105:17072:25591 2:N:0:AACACCTG+CCCATGCG
ATATTTTGCCGTTGATAAACCAGGATCAGGTGGACCAAAGCTCACATGCTGACAGATCGGAAGAGCGTCGTGTAGGGAAAGAGTGTCGCATGGGGTGTAGATCTCGGGGGTGGGCGGTGGATTGAAAAAAAAAAAAAAAAAGGAATTACAGGAGGGAGGAGTGAGGGTATGGATGAGAGCAGAGTGAGCATTGTATGTTGGTGGTGTGATATGTATTTGCAGGAGACACAAGCAGTGTGTGATGATCAACG
+
CDCCDFFFFFDCGGGGGGGGGGHGHHHHHHFGGHHHHHHHHHHHHHHHHHHHHHHHHHHGGGGHHHGGGGEFGGHHGFHHHHHBGFGEHGG1FGE1E/3B44444G//E@/////>---..00/0<0<<--<---------..//000000/...-..<..<.00..</00/00<0000.0//.00000000000:0000....<..<00000<0<000000..<..///..</<0000..00000000/.
@M03495:530:000000000-LYBTV:1:2105:16195:25603 2:N:0:AACACCTG+CCCATGCG
ATATTTTGCCGTTGATAAACCAGGACTCAGGCGGACCAAAGCTCACATTGCTGACAGATCGGAAGAGCGTCGTGTAGGGAAAGAGTGTCGCATGGGGTGGAGGGGTGGGGGGGGGGGGGGGGTTGAAAGAGAAAAAAAAGCAGACGAAAGAGAAGGAGGAAGTGCGATGAGGCGAGGGCGGGCGTCAGTGCGGAGGTCACACAGCAGGGGATACGCGTGTGAGTGACGACCGACGCAGACGGGTATGGTGG
+
CCCCCFFFFFCCGGGGGGGGGGHGHHHHHHHHGGGGGHHHHHHHHHHHHHHHHHHHHHGGHGGGGHHHGGGGEGHHHHGHHHHHHGHBFFGEEEFGGE?//?</////</>?--:----:---9-/000///00/.-9-..0//.---..///0/:..;./.000-...00/.-----.-------..000-:---./00009;9/:.--..90..-999.00:090..----------.-.---00/:0.
@M03495:530:000000000-LYBTV:1:2105:22779:25611 2:N:0:AACACCTG+CCCATGCG
ATATTTTGCCGTTGATAAACCAGCTAATCCTGAAAAAAAAATCAAAGCTAAAAACTACAATGCTAAGACCACGATGTGACTGCTATCAAAGTTAGATATATATGTAAATTATTCATCTGTCAAATCCTAGAATTATATCATACCTGCTCCAGCAATCACGACCTGTAATGGTTTAGTGGGTTGTTCACTGTTTCTGAAAAATGAAGATAGTTGTCCAGCTTCCAAAAAGTTTATTGTGTTTTCTAGTGGAG
+
3AAABBFFFFBBGGGCGFGGGGGGHHHHHGHHHHHHHGGGGHHHHEGBHFGGFGEFHGHHGGFF5FHHFHFHGCFF?DGBBF3EB@FGGFBBBGDFGFGH4FHGDGHHGFFGHHHEGFHFGHHDGGFGHFHHHHFGHFFHGD3?GHEFH2BGBFGHGFHGDGCGHGHBFFEGHFFD1=GEG.->FBGFF0=DFBFGFHFG.<DGDC0CHFF00:00CGBG0GFFCF:.:FF0CFB000;FF/00;00BA0.
@M03495:530:000000000-LYBTV:1:2105:17889:25616 2:N:0:AACACCTG+CCCATGCG
ATATTTTGCCGTTGATAAACCAGCTAATCCTGAAAAAAAAATCAAAGCTAAAAACTACAATGCTAAGACCACGATGTGACTGCTATCAAAGTTAGATATATATGTAAATTATTCATCTGTCAAATCCTAGAATTATATCATACCTGCTCCAGCAATCACGACCTGTAATGGTTTAGTGGGTTGTTCACTGTTTCTGAAAAATGAAGATAGTTGTCCAGCTTCCAAAAAGTTTATTGTGTTTTCTAGTGGAG
+
ABBABFFBFFBBG?GGFFGGGGHHHHHHFHHHGFCFGGCEGHHGHFFHHGHGHHGHHHFHHHHGFHGGGGHHEEHGCFHHHFFHHGGHHHFFHHHHHGFHHHHHGHHHFHHGHHHHHFHHHHHGHHHGHHHHHHHHHGHHHGG?GHHFHHHGFFGHGHHGGCGGHFG1GHHFFFGG<FFGCFCGHHGHHHHHHHHHHHBG.GHHGE0CFHHHHHCCHHHHGHGEHHFEDGGFGGGGGGGGGGGGGF;FFFG
@M03495:530:000000000-LYBTV:1:2105:13418:25627 2:N:0:AACACCTG+CCCATGCG
ATATTTTGCCGTTGATAAACCAGGGCGGCACCAAAGCTCACATGCTGACAGATCGGAAGAGCGTCGTGTAGGGAAAGAGTGTCGCATGGGGGGTAGATTGGGGTGGTGGCGGGGGGGTTAAAATACAAAAAAAAAAAAAAAGAGCTAGACAGGGGATGGGCAAGCGAACACAGAATCGGTAAGCACGATAGGTACCGTAGGTGCGATGGCACGATGAAGACCTCACATAGTCGGCGCATGCCGTCGAGTAT
+
ABBCCFFFFFDDGGGGGGGGGGHGGGGGGGGGHHHHGHHHHHHHGHHHHHHFHHHGGGEHHHGGGGEFGHHHGHHHHGHGHB?EEGG/B///;:.;00:0..;9;-..C.:;9------;0000:00;B..@-;9--9:9-..//000;00/..-.9..../.....-:-:..0000.....000;-..../0:00...::0009::..//0....0000//000.0000009---;-:.00-9----0.0
@M03495:530:000000000-LYBTV:1:2105:22695:25654 2:N:0:AACACCTG+CCCATGCG
ATATTTTGCCGTTGATAAACCACACTCCCTGTGGTCGTTATCTTGCTACTTCTGTCGTCAACGAATTTACTAATTCCAAAGCTCACATGCTGACAGATCGGAAGAGCGTCGTGTAGGGAAAGAGTGTCGCATGGGGGGTGGGGGACGGGGTGGGGGGGGGGGAGCATAACAGAATGAAAAGGAGTGGACTGTGACTATCGAGTGGTGCTGTCTCCGGAGCTTCACGCAATGACATCTGACTCTTTCACAGT
+
AABBBFFFFFBBGGGGGGGGGGGHGHHHHHHGHHGHGGGHHHHHHFHGHGHHHGHHGGEGGHGGGGHHHHHHHHHEFHHHGHHHHHHHHHHHHHHHHHHHGFGFFGGG?EEEEFHHHGHHHGFHGHBBFHFGGGA//9--9?-9--;--9--;@--9-;-----..////////;//////.;...9///.;///////.../.././9/////:.-.--.////;.;-.////9///9////9/99////
@M03495:530:000000000-LYBTV:1:2105:22561:25671 2:N:0:AACACCTG+CCCATGCG
ATATTTTGCCGTTGATAAACCAGCTAATCCTGAAAAAAAAATCAAAGCTAAAAACTACAATGCTAAGACCACGATGTGACTGCTATCAAAGTTAGATATATATGTAAATTATTCATCTGTCAAATCCTAGAATTATATCATACCTGCTCCAGCAATCACGACCTGTAATGGTTTAGTGGGTTGTTCACTGTTTCTGAAAAATGAAGATAGTTGTCCAGCTTCCAAAAAGTTTATTGTGTTTTCTAGTGGAG
+
AABBBFFBFFBBGGFGGFFG4FGHHHHHHHHGHHHHHGGGGHHHFFHFHHHGHHGHHH3BGHHGHBGHGHHHGEFGHHHDGHFFHHHHGHFFGHHGHHFHHHHHHFHHHFHHHHHFGHHHHHGHHHHHHHHHGGHHHHHHHGFFGHHHHHFHHFGHHFFGFGGGHFGHHHHGHHFHFGEHGFDGHHHFHFGHHGHHFHFH.CGGBGHFHHHHHGHFHHGGFGHHH0C..FGFGFBFFGGGGFBFGGBFABE
@M03495:530:000000000-LYBTV:1:2105:22276:25683 2:N:0:AACACCTG+CCCATGCG
ATATTTTGCCGTTGATAAACCAGCTAATCCTGAAAAAAAAATCAAAGCTAAAAACTACAATGCTAAGACCACGATGTGACTGCTATCAAAGTTAGATATATATGTAAATTATTCATCTGTCAAATCCTAGAATTATATCATACCTGCTCCAGCAATCACGACCTGTAATGGTTTAGTGGGTTGTTCACTGTTTCTGAAAAATGAAGATAGTTGTCCAGCTTCCAAAAAGTTTATTGTGTTTTCTAGTGGAG
+
A@ABBFFFFFBBGGGGGFGGGGHHHGHHHHHHHHHHFGGGGHGGHGGEHHHHFHGGHGGFGGHHHHHHHFHHGGHGFGFHHFGHHFHHHHGHHHGHFFFHHHHHGGHHHHHHHFHHHHHHHHGEHHHHHHGHHHHHHHHHHHHBGHAHFHFFFGHGEFHCDCFGHGHFHFFDHFHGHHFHGGGGHHGHHFHFHHHGHGHHFGHFHHFHHGHEFGHHHGHFG0GGCCCE?CFGFGGGGGFGGBFFFGFGGFG
@M03495:530:000000000-LYBTV:1:2105:10255:25685 2:N:0:AACACCTG+CCCATGCG
ATATTTTGCCGTTGATAAACCAGGGACTCAGGCTGGACCAAAGCTCACATGCTGACAGATCGGAAGAGCGTCGTGTAGGGAAAGAGTGTCGCATGGGGGGTAGAGGTTGGGGGTGGGTGTGTGATGTAGAACGACATCGTGAGAGAGAAGATGCGACCAGCGTCGGCGCGAAACGCGCTATAGTCAGCGACAGCACTGATGCTGCGGATCGTGTTAGAAAGGTCTATATTATGAGATCACTCACGGCTACG
+
BBBBBFFFFFBBGGGGGGGGGGHGGGDHHHHHGHHGHHHHHHCCGHHHHHHHHHHHHHFFGHCEFGHHHGGGGEEH2GGGEGHHFGBFBGEF@EFAEE/<:.;00////:--:9-9-::-...9/;//////..--./..././/...////9/9.---..;..-----9--9-.-----:////9//.----...///////9:-----9....;/////.//////;/://///;///:///..--...
@M03495:530:000000000-LYBTV:1:2105:19222:25708 2:N:0:AACACCTG+CCCATGCG
ATATTTTGCCGTTGATAAACCAGCTAATCCTGAAAAAAAAATCAAAGCTAAAAACTACAATGCTAAGACCACGATGTGACTGCTATCAAAGTTAGATATATATGTAAATTATTCATCTGTCAAATCCTAGAATTATATCATACCTGCTCCAGCAATCACGACCTGTAATGGTTTAGTGGGTTGTTCACTGTTTCTGAAAAATGAAGATAGTTGTCCAGCTTCCAAAAAGTTTATTGTGTTTTCTAGTGGAG
+
ABBBCFFFFFCCGGGGGGGGGGHHHHHHHHHHHHHHHGGGGHHHHFHHHHHHHHGHHHFHHGHHHHHHHHHHGGHGGGHHHHGHHFHHGHHHHHHHHHHHFHHHHHHHHHHHHHHHHHHHHHHHHHHHHHHHHHHHHHHHHHGFHHHFGHHFHGHHHHHGGGGGHHHHGHHHHHHEFBHHEGGGHHHHHHFHHFFHHHHHHHGFHHCGHFHCGHHHFGGHGHFFGGEGGFGGGGGGGGFGGFFGGGGGGF?
@M03495:530:000000000-LYBTV:1:2105:24477:25712 2:N:0:AACACCTG+CCCATGCG
ATATTTTGCCGTTGATAAACCAGCTAATCCTGAAAAAAAAATCAAAGCTAAAAACTACTATGCTACGACCACGATGGGACTGCTATCAAAGTTAGATATATATGTAAATTATTCATCTGTCAAATCCTAGAATTATATCATACCTGCTCCAGCAATCACGACCTGTAATGGTTTAGATGGTTGTTCACTGTTTCTGAAAAATGAAGATAGTTGTCCAGCTTCCAAAACGTTTATTGTGTTTTCTAGTGGAG
+
?AAAAFFF11AAEEEG33B1FEHHHGGH1FHFC1FDFE?EAGFFHGF0F111FE/BFA1DAD1F21BE?/EEGEHE/?00BFF@B@GH211BFFGFBD22BE22>BGH2>FFH2>BDG1F>EGHHDFGF11BGHHF22BFHD1<GFF111FCG0GG11?//<AAGHG1=FHFFE1111<<11AAG000<=0<==DG000=GCHFHG0CGH:GHHE;GGHE0CF000..;;CFEGGFBFB9/9BFFFFFFGE
@M03495:530:000000000-LYBTV:1:2105:11131:25737 2:N:0:AACACCTG+CCCATGCG
ATATTTTGCCGTTGATAAACCAGCTAATCCTGAAAAAAAAATCAAAGCTAAAAACTACAATGCTAAGACCACGATGTGACTGCTATCAAAGTTAGATATATATGTAAATTATTCATCTGTCAAATCCTAGAATTATATCATACCTGCTCCAGCAATCACGACCTGTAATGGTTTAGTGGGTTGTTCACTGTTTCTGAAAAATGAAGATAGTTGTCCAGCTTCCAAAAAGTTTATTGTGTTTTCTAGTGGAG
+
ABBBBFFBFFDAGCEFGGGGFGHHGFHHHHHHFHHBGGGEEHFGHEHFHGHGHHEHGFAF5FHFHGHEFHHGFCHAFGHF43?GHG3BFGEFGFGHHHFHGHHGGHHHHHHHHHHHHEHHHHHHHHHHHHHHFHGGHGHHGHHCGHFHFBGCFFFD@CFDECGGE1FHHHGDFFFH1FCE<FC.<FFFHHGHFHHFHHFHGGHD0CC;C0CCGHCCCG/GHFFFGGEGGGEFGGGFGGCFGGFFFF;B.C.
@M03495:530:000000000-LYBTV:1:2105:24780:25759 2:N:0:AACACCTG+CCCATGCG
ATATTTTGCCGTTGATAAACCACCCTCCCTGTGGTCGTTATCTTGCTCCTTCTGTCGTCAACGAATTTACTAATTCCAAAGCTCACATGCTGACAGATCGGAAGAGCGTCGTGTAGGGAAAGAGTGTCGCATGGGGTGGTGGGAGTGGTGGGGGGTGCGGGGTTAGGGAAGAGACAAGTGCAAAGAGAGAACAGTTGTTCCTCGTTGACGAGTACGGATCATGGCTGTGACTGCGTGGTATGGTGTACGTT
+
>ABABFFFFFBBGAEGGGFGGFGGGHCGFGHHHHHHFEGHHHHHHHHHFGHHHGHHGGCGGHGGAAGHHHHHHHHHGHHHHHHHHHHGHGHHFGHHHHHHGGGGFGFFFFEEFFHHHGHHHHFF?F3BCG?D?AFD/<//??//?/<<=F??-<--;.--9---;.../..9..9...9;//////;...///;////.//;9....;/..-../....-.///....//////...-.//;.;/.//99/
@M03495:530:000000000-LYBTV:1:2105:19066:25788 2:N:0:AACACCTG+CCCATGCG
ATATTTTGCCGTTGATAAACCAGCTAATCCTGAAAAAAAAATCAAAGCTAAAAACTACAATGCTAAGACCACGATGTGACTGCTATCAAAGTTAGATATATATGTAAATTATTCATCTGTCAAATCCTAGAATTATATCATACCTGCTCCAGCAATCACGACCTGTAATGGTTTAGTGGGTTGTTCACTGTTTCTGAAAAATGAAGATAGTTGTCCAGCTTCCAAAAAGTTTATTGTGTTTTCTAGTGGAG
+
AAAABFFDFBDAEEFFGFGGGGGGHHHGGFGHGFHHHGGGGHCHHHHGHHHGHDA3F33BFBGHH5GHHHGHEECEGGFHBFFHHFHH@GGHEF@GHHGHEGHFGGHGHFHFFFHHHGHF4FFDGHHDFHHHHHFFGGHDHHF0BF0FH1BGFHFFCGHDCDCGHHHFFFHFH0<F1FCAEF-EADBGHHGFDGH0GFBDCGFF=G0;GHHHHFG0CH/0GF;GH0..9FBBFGF0;;9FFFFFGBFF?0E
@M03495:530:000000000-LYBTV:1:2105:19435:25806 2:N:0:AACACCTG+CCCATGCG
ATATTTTGCCGTTGATAAACCACCCTCCCTGTGGTCGTTATCTTGCTCCTTCTGTCGTCCAAAGCTCACATGCTGACAGATCGGAAGAGCGTCGTGTAGGGAAAGAGTGTCGCATGGGGTGGAGAGGAGGGCGGGCTGGGGGGGACGGGAAGAGAGAATAATAGTGGACATACTAAAGCAGGCTAATGGTGAAAGCGCGAGAGGTGTGACACACTAGAGATTTGCGGGGCGAAATGCTAAGCTGGTGGGGG
+
BBBBBFFFFFB@GGGGGGGGGGGGGHHGFHHHHHCGFEGHHHHHHGHHHHHHGHHHGGAEGHHGHHHHHHHHGGHGHHGHHHHG?FGHHHGGGFEEHBGHFFFGHHHFG?4EHEEEG/E/>//?2//0/?///<---;.;-C------:.;......://////9/.//////////////...//////////9/.-----9.;./.:///..//:/9///:/;--------9.//;//////./.:--9
@M03495:530:000000000-LYBTV:1:2105:9272:25842 2:N:0:AACACCTG+CCCATGCG
ATATTTTGCCGTTGATAAACCAGCTAATCCTGAAAAAAAAATCAAAGCTAAAAACTACAATGCTAAGACCACGATGTGACTGCTATCAAAGTTAGATATATATGTAAATTATTCATCTGTCAAATCCTAGAATTATATCATACCTGCTCCAGCAATCACGACCTGTAATGGTTTAGTGGGTTGTTCACTGTTTCTGAAAAATGAAGATAGTTGTCCAGCTTCCAAAAAGTTTATTGTGTTTTCTAGTGGAG
+
3AAAAFFFFFBBGGGGGGGGGGHDHHGHFHHHGHHGHGGEEHHHHHHHHGGHHGEHGHFFGHHHGHHHHGHHGGGEGHHHHHFHFGFGHHHHFHHHFFGHHHHHHGHGHHHHGHHHGHHHHHHHHHHHHGHHHEHHGHHHGHHHGHFFHFHHGHHGHHHFD@DDCGHHHHGFGHGF<GGEEGGFEHHHHHHHHHHHGHHGAAF<GBHGBGGFHHFGFFBFCC:CCCH999BFBFGGFFFGFFGFFBBF.0;
@M03495:530:000000000-LYBTV:1:2105:13959:25858 2:N:0:AACACCTG+CCCATGCG
ATATTTTGCCGTTGATAAACCACCCTCCCTGTGGTCGTTATCTTGCTCCTTCTGTCGTCAACGAATTTACTAATTCCAAAGCTCACATGCTGACAGATCGGAAGAGCGTCGTGTAGGGAAAGAGTGTCGCATGGGGAGTAGTGGTGTGGGGTTCGGGCTGGGTGAGTACAAGAAGAAGTAAATGGAGTACGTCATGGCCTGGGTTCTCGGAGCATCCCGGTAGTAATTAATCCTAATAAGTTCACTGAACG
+
BBBBBBFFFFBAFGGGGGGGGGGGGHHGGHHHHHFHEGGHHHFHHHHHFHHHHHHFGFAEEHGGGHHHGFHHHHHHHHHHEHHHHGHHHHGHHHHHBGHHGCGFEGFEFFGEEGGHEGHHHFFFGHBFDH<E<0/<///2@2?01/////-.-0--.--.<.<<..000000///;//00000000///0./...00./0.;./..009..9-.9//..9-;.9//////////////9//;////////.
@M03495:530:000000000-LYBTV:1:2105:9448:25884 2:N:0:AACACCTG+CCCATGCG
ATATTTTGCCGTTGATAAACCAGTCAGGAGTCCAAAGCTCACATGCTGACAGATCGGAAGAGCGTCGTGTAGGGAAAGAGTGTCGCATGGGGGGGAGATCTCGGTGGGGGCTGGGGGCTGGGGAAAGAACAAAAGGACAACTGAACGTACGGGCGAGCAGTATGACATAGGGACGCGATCGACCGAGATCGCACTGGGGTGGTACGCCGTGTCTAGGTCTAGCTGCGTTGGCAGGTAGGGCACCTGGTATA
+
CCDCDFFFFFCCGGGGGGGGGGHHHHHHHGHHHHHHHHHHHHHHHHHHGHHHHHHHGGFGHHHGEGEEEFGHHGFHHHFHFG4BFHEG>FCA/---<./000:<.9.-----9.<<<--...-..<.:BBB/.:/././..0/:00.<<.-.-------/00000000000./.-----.<.------.0...--/<.<<-9.009.----:/<<000<00000<0-..-.00.-.:0../.../<:0000
@M03495:530:000000000-LYBTV:1:2105:11549:25889 2:N:0:AACACCTG+CCCATGCG
ATATTTTGCCGTTGATAAACCACCCTCCCTGTGGTCGTTATCTTGCTCCTTCTGTCGTCAACCTAATTCCAAAGCTCACATGCTGACAGATCGGAAGAGCGTCGTGTAGGGAAAGAGTGTCGCATGGGGGGTAGGTCGCGGGGGGGGGGGGGGGATTTAAGAAACACAAAATAGTGAACGAAGAGGGTATGGCTTACGTACTATGCAGTGAGCAACCACGAGGCGTTAGAGTTGTACGTCGAGCAAGGCAG
+
CCDDDFFFFFCBGGGGGGGGGGGGGHHGGHHHHHHHFFGHHHHHHGHHHHHHHHHHGGCGGHHHHHHHHHHHHHHHHHHHHHHHHGHHHHHHHGGGGGFHGFGGEGHHGHGHHHHHHDGBFFHGGAF/?/:;...:0---;--@------99---./00000:://.....00000000...9....9/00/.;.00.;0..0;0000:0:000/...9.-9---.-;.00000000.:.::>:9//....
@M03495:530:000000000-LYBTV:1:2105:10322:25896 2:N:0:AACACCTG+CCCATGCG
ATATTTTGCCGTGATAAACCAGAACCATCCAAAGCTCACATGCTGACAGATCGGAAGAGCGTCGTGTAGGGAAAGAGTGTCGCATGGGGGGGGGGTGTCGGTGGTGGGGGGAGGCATCGGATGAAAAAGACAGAGAAAACTGGGTACCGGACCAAACTTGAAGCGTGCACAGAGCTGAGAACGGTGTGCAACAAACCTATGAATCAACACGCATTAGAGCTGCAGCATATGTCGTATGCTGTGTCAGGCCC
+
BBBBBFFFFFBBGCGGGGGGGGHHHHHHHHHHHHGHGFHFHHFHGGHHHGHHHGGGGGFHEBEEAEHHGHGHHHHHGGHBGEHEE1B?E/@--9----/.;:9...;---9---..//....-//:/..../;//.//.////.;///.----..../9/////-;...:/.//////.///..:.;.////:.;..;/////;/////..--.;/;//://9//;.////;9...;//:://9///./..
@M03495:530:000000000-LYBTV:1:2105:18641:25920 2:N:0:AACACCTG+CCCATGCG
ATATTTTGCCGTTGATAAACCAGCTAATCCTGAAAAAAAAATCAAAGCTAAAAACTACAATGCTAAGACCACGATGTGACTGCTATCAAAGTTAGATATATATGTAAATTATTCATCTGTCAAATCCTAGAATTATATCATACCTGCTCCAGCAATCACGACCTGTAATGGTTTAGTGGGTTGTTCACTGTTTCTGAAAAATGAAGATAGTTGTCCAGCTTCCAAAAAGTTTATTGTGTTTTCTAGTGGAG
+
ABBBBFF5FFBAGGGGGGGFGGHHHHHHGHHHHHHGHGGEEHHGHHGHHHGHHFGFHH3FGHHHHHHHHHGHGGHGGHHHFHHGHHHHHHFGBGHHHGGHGHHHHHHHHHHHHHHHHGHHHHFFGHFHHHHHGHHHGHHHHHHFGHHGFHFHEFGFHHFDGGGGGFHFHGGHHHFHGHHHDECFHHGHHGHH0DHHHHGHAGHHFGFHGHFBGGFHHHEHBHHBGGCEABFGGFGGGGGFGFFGEGGGGFE
@M03495:530:000000000-LYBTV:1:2105:19098:25939 2:N:0:AACACCTG+CCCATGCG
ATATTTTGCCGTTGATAAACCAGCTAATCCTGAAAAAAAAATCAAAGCTAAAAACTACAATGCTAAGACCACGATGTGACTGCTATCAAAGTTAGATATATATGTAAATTATTCATCTGTCAAATCCTAGAATTATATCATACCTGCTCCAGCAATCACGACCTGTAATGGTTTAGTGGGTTGTTCACTGTTTCTGAAAAATGAAGATAGTTGTCCAGCTTCCAAAAAGTTTATTGTGTTTTCTAGTGGAG
+
>AAABFFFFFBBGGGGFGGGGGFHHHHHHHHHHGHGHGGGGHFGHHHGHHHHHH?GHFFGHHHHHHHHHHHHGGHGFGHHFHHHHGHHGFHGGHFHHHHHHHHHFGHHHHHHHHHHHGEGHHHHHGHHHHFHHFHGGHHGHHHGHHHHHGHHHHHHHFHGGGGGHGGGHHHHHHHHFHHHFGGGHGHHHGGGHGHHFHHHHHHHBGGGHHGFHHHGGHHGHHHFHHHGGGFGGGGGGGFGEFGGEFFFGEE
@M03495:530:000000000-LYBTV:1:2105:13749:25941 2:N:0:AACACCTG+CCCATGCG
ATATTTTGCCGTTGATAAACCAGGACTCAGGCTGGACCAAAGCTCACATGCTGACAGATCGGAAGAGCGTCGTGTAGGGAAAGAGTGTCGCATGGGGTGTAGAGGTCGGTGGGGGGGGGCGGCGTGGGAACAAAATAGATAAAAGAAAAAGTAGATTGAATAGATGATTTCAGCTACACATACAACACGCGATGTTAAGTATATAATCAATTCTCGATATGACCACGTGGTTGTCATATATTGGGCTTTGG
+
CCCCCFFFFFDCGGGGGGGGGGHGHHHHHHHHHGGHHHHHHGHHGHHHHHHHHHGHHHFFHGGGGGHHGFGGEGHGHHGFHHHHHBGBFEHG11B1F/>/3?43232///?////-------------.0./:..000:00000:..//..000:000000000000000:0000000/:;00000...----..:000:0:000000000000:.0/.-00000........:0000000000.:/./;/
@M03495:530:000000000-LYBTV:1:2105:11047:25973 2:N:0:AACACCTG+CCCATGCG
ATATTTTGCCGTTGATAAACCAGAGGACTCAGGCTGGACCAAAGCTCACATGCTGACAGATCGGAAGAGCGTCGTGTAGGGAAAGAGTGTCGCATGGGGGGGAGAGGTCGGTGGTGGGGGGGGCATTAATAAAAAAAAAATAGAAGAAGGAAGGGATAGATCAGAGGATGATGAGAAGTGCATCGGAAGTGATTACTACAGCTGAGTGGATGACGCGTGTATAGGGCCAGCGGGCTGGAAGTAGTGGTGGG
+
CCCCCFFFFFCBGGGGGGGGGGHHHGHHHHHHHHHHGHHHHHHHHHHHHHHHHHHHHHHHHHGGEGGHGHGGGGEFGHHHGGHHHHHGHBGGHFG?AEE/<--:...0/;:9AD999---;9---/00000:000-;---.000000//../....//00000:00../;0000:00/0000:0....:000:00000000:000.0:.00000..---./0000./..:.-----...0:0000/.0..;
@M03495:530:000000000-LYBTV:1:2105:21108:25991 2:N:0:AACACCTG+CCCATGCG
ATATTTTGCCGTTGATAAACCAGGGACTCAGGCTGGACCAAAGCTCACATGCTGACAGATCGGAAGAGCGTCGTGTAGGGAAAGAGTGTCGCATGGGGTGGAGAGTTCGAGGGGCGGCGTGGGACGGAAAGAACCAAGCATAACAGTATGAAGTGTACTAGGGTCAGTCATCATAACATACACGGAGACTACCAACTATAGATGTCGTGAGATATGTTGCTGTAATATCGTGTGTATACATACGTCGCGCA
+
BBBBBFFFFFBBGFFGGGGGGCDGGFFHHHHHHHHGHGHHGA3FGHHHHHHHHHFHHHBBGAEGGGGHGCFEGEGHHHHGBFHHBGB@4B1FEGF1??/><?A3??44//B////>--<<---..:-..-./.9...../009/00000000000000000/;//./00/;/////9//////.--.-.///./9./////9;///9.././//9/////;/9//////......////:///.:.-----
@M03495:530:000000000-LYBTV:1:2105:6940:25992 2:N:0:AACACCTG+CCCATGCG
ATATTTTGCCGTTGATAAACCAGCTAATCCTGAAAAAAAAATCAAAGCTAAAAACTACAATGCTAAGACCACGATGTGACTGCTATCAAAGTTAGATATATATGTAAATTATTCATCTGTCAAATCCTAGAATTATATCATACCTGCTCCAGCAATCACGACCTGTAATGGTTTAGTGGGTTGTTCACTGTTTCTGAAAAATGAAGATAGTTGTCCAGCTTCCAAAAAGTTTATTGTGTTTTCTAGTGGAG
+
BBBBBBFFFFBAGGFGGGGGGGHHHHHHHGHHHHHHHCEGGHHHHEHGHFHFGHGHHHCHGHHHHHHHHHHHGGHEHBHFFFEHHHHGHEHHHHHHHGHHHHHHHHHHHHHHGHHHHHHHFHHHHHFHHHFHHHHHHHHHHHBFHHFHFGFHGHHHHEGDDFGDGGHGGHGDGGFF<GGEGG?DGHHFHHFHGHGGH0DFAGGFGF0GHFHHHHGEGCCGFHFHHFHEEFGGGGGGGGFGBBFF0FFFEFE
@M03495:530:000000000-LYBTV:1:2105:23502:26015 2:N:0:AACACCTG+CCCATGCG
ATATTTTGCCGTTGATAAACCAGAACCATCCAAAGCTCACATGCTGACAGATCGGAAGAGCGTCGTGTAGGGAAAGAGTGTCGCATGGGGGGGAGGTTGTGGGGGTGGGGGGGGGGTGCAAGGAGAAACAAAGGAATCAGTGGCGGGTAGGCAGGGGCACTGTTTGTGTGTGTCGCGTCCACGTAGCGCGGACTAGGAGGTGCGTAACTTCAATGTATGAAGCAGGGTGGGCAGCGCATCATCGTAGCCGG
+
CCCCCFFFFFCCGGGGGGGGGGHHHHHGFHHHHGHHHHHHHHHHHHHHHHHHHHGGGG1BFGEEFAEAGHGGHHHHHHDFBFFF/EFHGG/A--;-.//.;..-----:-----;---.///...:.///:.///////////.--;--..//.;----9////////:.9../;;----./../..---;---/9///.../-;.../;//////////////:.-/.--./.;---.-////..../.-
@M03495:530:000000000-LYBTV:1:2105:9849:26031 2:N:0:AACACCTG+CCCATGCG
ATATTTTGCCGTTGATAAACCAGGACTCAGGCGGACCAAAGCTCACATGCTGACAGATCGGAAGAGCGTCGTGTAGGGAAAGAGTGCCGCATGGGGTGGGGAGGTGGGTGGGGGGGGGGTCACGCATGGAATAAGCAACGTACAAACCAAATAAACAGAGAGTATTATACTACAGGCAGCTGCGATTACTATCGCTAGTAGATGCTTGAACATGTCAATTCTCGCACATTGTTAGTGTACCCACTGTCTCT
+
CCCCCFFFFFCCGGGGGGGGGGHGFHFHHHHHGGGGGHHHHHHHHBGFHGHHHHHHHHGGGEEFFHHGEGGEFFGHGG3GFFGHGF4B>/EA/BCE/<///////?/<//</-<-:-:--../..-;..///;:////.-.;..;/:...;////:9////9//////////////.:..///-;...///9/.....://////;//.//:////9////:/..---///////9///////../:////
@M03495:530:000000000-LYBTV:1:2105:16569:26059 2:N:0:AACACCTG+CCCATGCG
ATATTTTGCCGTTGATAAACCAGTCAGGAGTCCAAAGCTCACATGCTGACAGATCGGAAGAGCGTCGTGTAGGGAAAGAGTGTCGCATGGGGGGGAGGGGTGGGTGGGGGCCGGGGGACTAAAAACAAAAAAAAAAAGATAGAGAAAGAGAGACGAGAGCATCGTAAGTGGGCCTGGAGTATGTATAAGAAGAAGGAGGTGTCAGTACGAGTATGTCACTGTACAGATAATGGTGTTGCGTGTTATGTGTG
+
CCDCDFFFFFDCGGGGGGGGGGHHHHHHHGHHHHHHHHHHHHHHHHHHHHHHHHHHGGAAGGHGGGEEFFHHHGFHHHHHGHGHGHGG??GF/<------.-<@.<------<------./0000..<...------..:00<0:000///9.:.--.-.000.....000....../.0/0000000000/0//....9.0<00000...<.00000000000<0000000000...0-.99:0:0:00.
@M03495:530:000000000-LYBTV:1:2105:7980:26079 2:N:0:AACACCTG+CCCATGCG
ATATTTTGCCGTTGATAAACCAGCTAATCCTGAAAAAAAAATCAAAGCTAAAAACTACAATGCTAAGACCACGATGTGACTGCTATCAAAGTTAGATATATATGTAAATTATTCATCTGTCAAATCCTAGAATTATATCATACCTGCTCCAGCAATCACGACCTGTAATGGTTTAGTGGGTTGTTCACTGTTTCTGAAAAATGAAGATAGTTGTCCAGCTTCCAAAAAGTTTATTGTGTTTTCTAGTGGAG
+
BBBABFFBFDD2FEGFGFGFGGHHHHHHGFHHGHHHHGGGGHHHHFFHHHHHGGFFHF3BEFHHHFFHHHHGGEHCGHHHHGFHHHBHFHHFGHGHHHHHHHHHGHHHHEHHHHHHFHHHFHHHHHFHHHGHHHHHHHGHHHHHHGHHDGFEFFFFFHHGGCDGHFFHHHHDHFHHGHHFGGGGHHGHHHFHHHEHHHHGGFHHDCBCFFHFHHH0=C/GFFCHH<E.9CGGGFFBBBFFGFBCB0;B.;A
@M03495:530:000000000-LYBTV:1:2105:9679:26098 2:N:0:AACACCTG+CCCATGCG
ATATTTTGCCGTTGATAAACCAGGACTCAGGCTGGACCAAAGCTCACATGCTGACAGATCGGAAGAGCGTCGTGTAGGGAAAGAGTGTCGCATGGGGTGTAGGGCGCGGAAGTGGCGGGAGGGCGAAGGTGAAGAAGCATAAAAAGTCAGCGGAGTAGTCGTTTTTCCAAAGGCACCGCTCGACGGTGGAGCATGAGAGGTCGTGTTAGCCACGATGGCAGGAGGTGCGGTGGACGACGTGGGTAGTGAGG
+
AAA1A3DFFFD1EFGF33FGGGHGHCGHHGHHGGCHHHHHHHBGGFFHF11GHHEFGHB1EEG/E0BGEEFE/E?0FGAGFHAFGGGBBAEEE/0/E///1B1/0//////?111/><C----.----.//<:0;:///00000;.909C0.9--./000.;-;--////::---9-------9--------9//9///99----9;////;-------/-----9-/------;9-------9/-9//9-
@M03495:530:000000000-LYBTV:1:2105:9750:26151 2:N:0:AACACCTG+CCCATGCG
ATATTTTGCCGTTTATAAACCAGCTAATCCTGAAAAAAAAATCAAAGCTAAAAACTACAATGCTAAGACCACGATGTGACTGCTATCAAAGTTAGATATATATGTAAATTATTCATCTGTCAAATCCTAGAATTATATCATACCTGCTCCAGCAATCACGACCTGTAATGGTTTAGTGGGTTGTTCACTGTTTCTGAAAAATGAAGATAGTTGTCCAGCTTCCAAAAAGTTTATTGTGTTTTCTAGTGGAG
+
A?AAAFFFF1>AE1AFGGFFGGHHHGHBG3FFBGHEBEFGCHFBHGHEHFH1FEEHHF1FEHHFHGFFFHHHGGHFGEGFH1GHHHFHFB1BGGHHHFHFFHHHFGHHGGHHHHHHHGHHHHHEHHFHHHHHHHHHHFFHHHGEGGGFHBCGCF0FFFFF?@@CFFG1FGH1FACDFGHECFGCFHGHGFDG0<DHH0DH.CG0GFFFFHHHHHHCCGFBCGGG00:9A:BBBFGGGF9FFFGGGGCB.FG
@M03495:530:000000000-LYBTV:1:2105:21113:26165 2:N:0:AACACCTG+CCCATGCG
ATATTTTGCCGTTGATAAACCAGAGGACTCAGGCTGGACCAAAGCTCACATGCTGACAGATCGGAAGAGCGTCGTGTAGGGAAAGAGTGTCGCATGGGGGGTAGGTCAGGGGGGTGGGTGGGTGGTTAGAGAAAAAAGAAGAAAAGTAATATATGGATGAACAAGTGCTGGTAGTTGTAGTGACAAGCGCACACACCAGATAAACTGGGATCCTTGAGATGTCGTTGTAGATACATAGTCACATAAGGGCC
+
?BBBCFFFFFCCGGGGGGGGGGHHHGHHHHHHGHHHGHHHHHHHHHHHHHHHHHHHHGGHHGHGGGEFGHGGGGFGHHHHGGHHHHHBGBFFGGG1F/E/<<..:110//<-<--<=A..--..-..1.1010<<.9.<:/0/://01111111111100111/<111110/11011<:1</1111..9---9.....<<01110:1<..:./11<00.10<1<9./911111<111<<1111101:0...
@M03495:530:000000000-LYBTV:1:2105:8272:26174 2:N:0:AACACCTG+CCCATGCG
ATATTTTGCCGTTGATAAACCAGCTAATCCTGAAAAAAAAATCAAAGCTAAAAACTACAATGCTAAGACCACGATGTGACTGCTATCAAAGTTAGATATATATGTAAATTATTCATCTGTCAAATCCTAGAATTATATCATACCTGCTCCAGCAATCACGACCTGTAATGGTTTAGTGGGTTGTTCACTGTTTCTGAAAAATGAAGATAGTTGTCCAGCTTCCAAAAAGTTTATTGTGTTTTCTAGTGGAG
+
BBBBBFFFFFBBEFGGGGGGGGHHHHGHHGGHHGHHHGGGGHCHHHFFGBGBHHGHHHGHFHHHHFFHHHHGDGHEHHHHFFCHHGFHHHHHHGFFFHFHHHHGHHHHHHHHHHHHHHHFHHHHHHHHGHHHHHHHHHHHHH32GHHHBGFHGHHHHHHFBCGDHHHGHHHFHCCBFBFHCFGDGGFHHHHHHHGHGHBHHHHGHFHHHHHHFHHFHHFGHHFFHHGEGFGGF;FFGBBFFG0FFGFGGGG
@M03495:530:000000000-LYBTV:1:2105:24017:26182 2:N:0:AACACCTG+CCCATGCG
ATATTTTGCCGTTGATAAACCAGCTAATCCTGAAAAAAAAATCAAAGCTAAAAACTACAATGCTTAGACCACGATGTGACTGCTATCAAAGTTAGATATATATGTAAATTATTCATCTGTCAAATCCTAGAATTATATCATAACTGTTCCAGCACTCACGACCTGTACTGGTTTTGTGGGTTGTTCACTGTTTCTGACAAGTGATGTTAGTTGTCCAGCTGCCAAAAAGTTTATTGTGTTTTTGAGTGGAG
+
1>>AAFFDBD1>EEFGF31BGG001BDD1FGHF1A1BEA/EC1B1110FG1111AFDCFHB1FB22@FGHHFE?EFFFHE210@DD02@G1BFDFGFFBHDGGGGHGGFFG222BGFHFHHFEBGBFGFFFFHHGHD>GDF22<BD2B>G21000@0@1<?<//0<F1@1<<1F/?F0.C<F@C.D===0=<=DD00000.=<0000;0CC00<0;0;/C//./:/.;;B0C0FFGGG99C/.-..999B.
@M03495:530:000000000-LYBTV:1:2105:22796:26182 2:N:0:AACACCTG+CCCATGCG
ATATTTTGCCGTTGATAAACCACCCTCCCTGTGGTCGTTATCTTGCTCCTTCTGTCGTCAACGAATTTACTAATCCAAAGCTCACATGCTGACAGATCGGAAGAGCGTCGTGTAGGGAAAGAGTGTCGCATGGGGGGGAGGGAGAGGTGGCGGGGGGAGGAGGTGGTGAACAAAAGAAGGAGCTAAGCGCGAGTTGATGACGTACGAGAGGATGTCAGGTGAGGAGGGGATGTAGGAGCGGCAGATCTAGG
+
ABBBBFFFFFBBGFGGGGGGGGGDGHHGGHHHHHHHGGGHHHHHHHHHHHHHHEHHGG1BEHAFGHHHHHHHHHGEHHFFHHFHHGDGFHHHHFHGHHHDGEFHHGGG?EEEGHHHGCGCGHHFGBFDG?/?FE</---@--....9/99.-;--9--;-........////..9/../.....////9---;-.;/:///9;..-.;.-..//;;//.;//../..--.../////;.-----.;/////
@M03495:530:000000000-LYBTV:1:2105:10342:26194 2:N:0:AACACCTG+CCCATGCG
ATATTTTGCCGTTGATAAACCAGCTAATCCTGAAAAAAAAATCAAAGCTAAAAACTACAATGCTAAGACCACGATGTGACTGCTATCAAAGTTAGATATATATGTAAATTATTCATCTGTCAAATCCTAGAATTATATCATACCTGCTCCAGCAATCACGACCTGTAATGGTTTAGTGGGTTGTTCACTGTTTCTGAAAAATGCAGATAGTTGTCCAGCTTCCAAAAAGTTTATTGTGTTTTCTAGTGGAG
+
ABAABFFDFFBAEGCFGGGFGGHHHHFHHGHFGHBFGGFEAGHHHHHHHFHHGHGHHHCGFFHHGEGEGHHHGCEEHFBF@@GFHEFDFBGDDHHHBFFDGFFHBDHFHGHGHHHHHHGHGHHHFHBGHGHFGHHHH4FHHFFFHHACFCGHGHBGFBGF<@CFGFF1GGDGHHFHFDHG>FCAF=1==DGHHFGHFHHHAG000C0CG0GGHCCGHH/GCGGBGGH.99BFFFBB0;FFFGF00;;B909
@M03495:530:000000000-LYBTV:1:2105:18091:26207 2:N:0:AACACCTG+CCCATGCG
ATATTTTGCCGTTGATAAACCAGTCAGGAGTCCAAAGCTCACATGCTGACAGATCGGAAGAGCGTCGTGTAGGGAAAGAGTGTCGCATAGGGAGTAGAAGTGGGCGGTCGGCGGGGGACTAGTAAAAAAACAAAAACCAGAACAGAGATGCGGGGGATGCGGATAGCACTAGCTTTCACGCCCGTCACACAGATTCTAGCGTTCTGTACGGAAGATGATGATGGCTTATCAGTGGCATCTAGAGATGTTAA
+
ABBBBFFFFFBBGGGGFGGGGGHBGHHHCFGGGHHHHHHHGHHGHHHHHHGHHHHHGG1BBGHGEGEEEBGHHFHFHHGH4F4BEHEF1B3B3??3B443433?//<///////---;-.//000000;;.A...;.....9.9///.///9--9--;A.---9.;/////////////...---...//..////9//;-...9/://.99.../////////.../9//;///9./////;//;/////
@M03495:530:000000000-LYBTV:1:2105:12388:26279 2:N:0:AACACCTG+CCCATGCG
ATATTTTGCCGTTGATAAACCAGCTAATCCTGAAAAAAAAATCAAAGCTAAAAACTACAATGCTAAGACCACGATGTGACTGCTATCAAAGTTAGATATATATGTAAATTATTCATCTGTCAAATCCTAGAATTATATCATACCTGCTCCAGCAATCACGACCTGTAATGGTTTAGTGGGTTGTTCACTGTTTCTGAAAAATGAAGATAGTTGTCCAGCTTCCAAAAAGTTTATTGTGTTTTCTAGTGGAG
+
BBBBBFF5BFBAEGGGGFGGGGHGHFFHGGHHHHHCFFFEGHFHHGHGFH5EGHGEHE3BEAGHHEHFHFHHGGEF?FGFHDBGHFFHHHEFHHHGFHHHGHHHHHHFHHGGHHFHHBGGFFFGBHFHHFGHFHHHHD?GHHHGHHGHHHFHF2FFFGHGGGGGHDGGHHEFF0GHFHGG?EFDHGFHHHGHDGHHHHGHFHHHGHHFHHGFGHFFHHHGFFF0CCEFDCFBBFFGGF/CFFGFGG;9FFG
@M03495:530:000000000-LYBTV:1:2105:9374:26311 2:N:0:AACACCTG+CCCATGCG
ATTTTTGCCGTTGATAAACCAGCTAATCCTGAAAAAAAAATCAAAGCTAAAAACTACAATGCTAAGACCACGATGTGACTGCTATCAAAGTTAGATATATATGTAAATTATTCATCTGTCAAATCCTAGAATTATATCATACCTGCTCCAGCAATCACGACCTGTAATGGTTTAGTGGGTTGTTCACTGTTTCTGAAACATGAAGATAGTTGTCCAGCTTCCAAAAAGTTTATTGTGTTTTCTAGTGGAGG
+
3AABBFDFFBBBGGGGGFFGGGHHHGHFFCGGHHHFEGGGHHHHGHEGHHHHHGFHHGFGHHHHGGHGGHEGGHFGFHGHHFHFHGHHGHHHHHHHHHHHHHGGGHHFFGGHHHHHHHHHHHHGDGHHHHHHHHHHHHGHHHFHHAHFHFHFHBGBHFD?BDDGBGHHHHFGGGHHGFFEGFFGHHHHHHHGGHHHFH0<GHD0CGFGFFGHHEFHFBGHFF00;9AEBFFGFBFFFGFGGGFFGGGGFFG
@M03495:530:000000000-LYBTV:1:2105:18977:26318 2:N:0:AACACCTG+CCCATGCG
ATATTTTGCCGTTGATAAACCAGAACCATCCAAAGCTCCATGCTGACAGATCGGAAGAGCGTCGTGTAGGGAAAGAGTGTCGCATGGGGGGTGGAGGTTGGCGGGGGGCGTGTGAGTAATAGAACAAAATGAAAAAGGTGATGGGGAGAGGTGATCAGCATGGCGTTGTAGTACTACGGCGTCGCAGATGGTGAGCAAAGTGTCTGGTAGAGGGGGATGGGTCATGGACGTGTGACGCAAGATGTTGGTGG
+
ABCCCFFFFFCCGGGGGGGGGGHHHHHHHHHFHFHFGHHHHHHHGGFFHGHGHGFEGFHHGGGGEFEGGFFHHHHHGDGBGEGEFEGCE/>--<..::/:-0;9-------;..00090000000:/:.000000...900000...-...;.000090000..-.--.00900:90;.-------.-0000:0.00/0/00000;/0;000/:---....9/.00000-../.00..---/00009....
@M03495:530:000000000-LYBTV:1:2105:12699:26325 2:N:0:AACACCTG+CCCATGCG
ATATTTTGCCGTTGATAAACCAGTCACAACCACTTCTTGCCCTCCAAAGCTCACATGCTGACAGATCGGAAGAGCGTCGTGTAGGGAAAGAGTGTCGCATGGGGGGTAGGGCACGGGGGGGGGCGGGGTAGGATGAAAAAATAAAAAGTTTATGAGGGGAAAGGAGAATGAGGTAAGGAATATCCGAGACACACGAGGGATGGACGGTCGGGAATAGTGACATGACCTAGAGGACGGATGTGAGATTACAA
+
AAABCFFFFFCBGGGGGGGGGGHHHHHHHGGGGHHHHHHHHHHHGHHHHHHHHHHHHHAFHHHHHHHHGGGGGHGGGGGGGHGHHFBFFGGHGFBFEGGEECFF/A-..../...--9---:;-@---9...0000000.9.00000.0009:000/.-.;.../...000;/900000/09000..--.///.-----./../0--..;----/0000000;000000009/..--.;-:0000:00000
@M03495:530:000000000-LYBTV:1:2105:23911:26339 2:N:0:AACACCTG+CCCATGCG
ATATTTTGCCGTTGATAAACCACCCTCCCTGTGGTCGTTATCTTGCTCCTTCTGTCGTCAACGAATTTACTAATTCCAAAGCTCACATGCTGACAGATCGGAAGAGCGTCGTGTAGGGAAAGAGTGTCGCATGGGGTGTGGGGGTCGGGGGGGCGCGGGGCGTTGATGGGACACAAACAAGGGGGTGCGCGCGGCAGGATATTGCTAAGCCTCGTAGCCAGACTGCGGTCCATTCGTCTCTATCACGCGAT
+
AABBCFFFFFBAGGGGGGGGGGGGGHHGEHHGHHGGEFGFHHHHHGHHGHHHGHHGGG1FFHGGEHEFHBGHHGHBHHGHHFHHFHHGHHHH4GHHCGHHG1FEFF2E>EEEFHFHHGGHHHBB333?CF<A/BCF/<//??//<.----;---;-------;--.900./9../...../.9--;-.--:-----9-.0000:00000/00/;;...00..900/.-.--0;009/../000009.:-:9
@M03495:530:000000000-LYBTV:1:2105:20700:26378 2:N:0:AACACCTG+CCCATGCG
ATATTTTGCCGTTGATAAACCAGCAATGTCACAACCACTTCTTGCCCTCCAAAGCTCACATGCTGACAGATCGGAAGAGCGTCGTGTAGGGAAAGAGTGTCGCATGGGGGGGAGATCGCGGAGGGGGGCGGGGTGTCACGTAAAAGAAAGACTCAACAGAAACGAGGCTCGAGCCGAGAGCTGCATGATGACGGTAGCGGTCGCTCAGCTATGCCACTACAGAGGCCGTAGACCGTCACGGTACACTCTCA
+
AABCBFFFFFCBGGGGGGGGGGGHHHHHAGFGHHGGGGHHHHHHHGGHGGHHHHEHFHFHHHHHHFHHHHHHHGGGGFGHGGGFEEHHHGGEFHHHHFGBFFEEE/0?E/---;.9/..-9---------------///.:;..;/.9B//////////////...--.:9-..--;-;-./9///://///.-...;--9;-:.../9;/;///////;///:.9.--...//-.........///////
@M03495:530:000000000-LYBTV:1:2105:22704:26404 2:N:0:AACACCTG+CCCATGCG
ATATTTTGCCGTTGATAAACCAGGACTCAGGCTGGACCAAAGCTCACATGCTGACAGATCGGAAGAGCGTCGTGTAGGGAAAGAGTGTCGCATGGGGAGAAGGAGAAGAGGGGGGGCGGGGGATTATGAAAAAAAATAGAGGATAGATGGGAAGAGAAAGATGCACATAGGTAGAAAGAGATGTAAGTATCACGTGATGTAGTACAAGACGATGTCGACGACGACAATAGAACATACGTCAACGTCATGCG
+
1AAAAFFFFFDAFACFD3FGGFGFEHHFFFCFFHFCGGHHCHFHHHHFHHGHHGFGHG1BGGGGG0FFEEGE>EBGHHEFGFG0GFGEGCHE??B>E///0B>0//0B10////---9-----9////////---9-////--///9///--/--;-//////////;9///://///9--////;///////-9--//:9///9///------9/--9---9----//////9///;/9--:---:-B/-
@M03495:530:000000000-LYBTV:1:2105:22650:26409 2:N:0:AACACCTG+CCCATGCG
ATATTTTGCCGTTGATAAACCAGCTAATCCTGAAAAAAAAATCAAAGCTAAAAACTACAATGCTAAGACCACGATGTGACTGCTATCAAAGTTAGATATATATGTAAATTATTCATCTGTCAAATCCTAGAATTATATCATACCTGCTCCAGCAATCACGACCTGTAATGGTTTAGTGGGTTGTTCACTGTTTCTGAAAAATGAAGATAGTTGTCCAGCTTCCAAAAAGTTTATTGTGTTTTCTAGTGGAG
+
AABBBFFFFFBBGGGGGGGGGGHHHHHHHHHHGHHHHGGEGHHHFHHHHHHHHHGHHEHHHHHHHHHHHHHHGGHFGHHFHHHHHHHHHFGGHHHHHHHHHHGHHHHHHHHHHHHHGHHHHHHHHHHHGHHHGHHHHHHHHHHHHHHHHGGFFHHHGHHGGCGGHHHHHHHGHGHHGFHHGGGGHHHHFHHHHHEFFHHHEHHGGGGHHGHHHHBCFHFHGHHGHCH.CFFGGGGFFGBFGGFB00;9?0A
@M03495:530:000000000-LYBTV:1:2105:14813:26464 2:N:0:AACACCTG+CCCATGCG
ATATTTTGCCGTTGATAAACCAGCTAATTCCAAAGCTCACATGCTGACAGATCGGAAGAGCGTCGTGTAGGGAAAGAGTGTCGCATGGGGGGTAGGTCTCGGCGGGGGGCGGGGCGGACGTAAAAAAAAGAGAACACACATCAGGAGGTAGAGGTGGAGGAGTGAGATGTCGGTGAGGGGGTGTGTGGAGAAGTGAAGGTGGAGCCAGCGGCGGACAGAGGATGAGAGTTGCAGGCGATAGGGTGAGCGTG
+
>AABBFFFFFBBGGGGGGGGGCGHHFHHHHHHHEGHHHHHHHHHHFGHGHFHHHGEFG1BFFGGGEEGGGHGHHHHHHDGDGGHFG1?FA/>-.<.0000<C.;---;--9---------9..9//-99....///....//////...;//;.9:...9;.;.//9//;/A--.....-----..../././//////9/:...9/..--9-----.//..///;////////;9---../;/.;A/-..
@M03495:530:000000000-LYBTV:1:2105:16821:26466 2:N:0:AACACCTG+CCCATGCG
ATATTTTGCCGTTGATAAACCAGCTAATCCTGAAAAAAAATCAAAGCTAAAAACTACAATGCTAAGACCACGATGTGACTGCTATCAAAGTTAGATATATATGTAAATTATTCATCTGTCAAATCCTAGAATTATATCATACCTGCTCCAGCAATCACGACCTGTAATGGTTTAGTGGGTTGTTCACTGTTTCTGAAAAATGACGATAGTTGTCCAGCTTCCAAAAAGTTTATTGTGTTTTCTAGTGGAGG
+
>AAABFBBFFDBGGGGG5FGGAAGHBGHGGHHH3A5GE22GHCHEHBGEBGFGEGGHHEFGHHB5B3FHFHFCHGHHHHHGFHHHGHHGHHFGHBFFGHHHHHGFGGHHGHFHFHHHHHHFFBFGHHHHHBGHFGGHHHHHHHHHGHBGHFHHEGHHHG<CGGHFDDGHHFHHHHHHGHGGGGHHGHHF1GHHHGBGBBCCG00.<CEGFHHGHBCHFHFHHH00C.9CFCFBBFFFFGGGGGGF0B?FEF
@M03495:530:000000000-LYBTV:1:2105:19852:26480 2:N:0:AACACCTG+CCCATGCG
ATATTTTGCCGTTGATAAACCAGGACTCAGGCTGGACCAAAGCTCACATGCTGACAGATCGGAAGAGCGTCGTGTAGGGAAAGAGTGTCGCATGGGGGGGAGGGGTGGGGGGGGGGGGGGGGGGGGTGATAACAATAGAAGAGGTAGAGTAAGATCTGGGGGGGCGGGGGAGGCGCTGTGTGATGAGCACGGGTTAGGAATGCGGGGACGATGATATGCAGCGGTGCGGAAGTTAGTGTCAGTATGGTAGC
+
BBBBBFFFFFBBGFGGCGGGGGHGEGHHHHGHHHGHHHHFHHHHHHHGHHHHHHHHHHHHHGGGGHHHGGGGGGHHHHGE1FHHGFG4FFHGG1B?E/<--;---.-9--;--9---;---@-9--9-.////////:////..9/;/////9//9///.;----;9------.-99-./;./://///.---;..../////.-------..//9/;////--99---9;.//9/9////9;///.////
@M03495:530:000000000-LYBTV:1:2105:18656:26570 2:N:0:AACACCTG+CCCATGCG
ATATTTTTCCGTTGATAAACCACCCTCCCTGTGGTCGTTATCTTGCTCCTTCTGTCGTCAACGAATTTACTAATTCCAAAGCTCACATGCTGACAGATCGGAAGAGCGTCGTTTAGGGAAAGAGTGTCGCATTGGGTGTTTGGATCGGGGGCGGGTGGGGGAGATGAGAGAAAGAGAGAGGAGACTCAGGTTGACACTGGCGCGTACTGGTTATGTTGATACGGGTAGATTAATCATCAGGAGGCGAGAGG
+
3AA?AFFFFFBFGCGGGGGGGGGGGHHEEBHHHHHHGGGHHHHG5GHHEHHHGFHHEG1GEHCGGEEGHHHHHHHHHHFHFGHHBFHHDGG@4GFFHHGGEGGEC1EEFFEF/??43BGGHEGH4B3B/FBA<22/??//22/221//><----;-:@@----.//////.://999.....;..///////.//////;.-.----.;;/////////;//..9--.;/////////;///...--9--;
@M03495:530:000000000-LYBTV:1:2105:20003:26646 2:N:0:AACACCTG+CCCATGCG
ATATTTTGCCGTTGATAAACCAGCTAATCCTGAAAAAAAAATCAAAGCTAAAAACTACAATGCTAAGACCACGATGTGACTGCTATCAAAGTTAGATATATATGTAAATTATTCATCTGTCAAATCCTAGAATTATATCATACCTGCTCCAGCAATCACGACCTGTAATGGTTTAGTGGGTTGTTCACTGTTTCTGAAAAATGAAGATAGTTGTCCAGCTTCCAAAAAGTTTATTGTGTTTTCTAGTGGAG
+
AABBBFBFFFBBGGGGGGGGGGGHHHHHHHHHHHHHHGGEAFCHHFHFHGHHHHGHHGFGGFH5FFHGFHHHGEEA?DG4GF3EFFFGHHGBGFFHFBDB4GFHHHHHHHGHHFHEHHFHFHHHFHHHH4GHEHHHHHGHHGFHHHGHFFFFHHHGHGHGGGGGFFFHFFBFGCGGHHHHDFGAGHHHFHGGHHHHHHHHHFHHGHCCCCHHHC:GFGGGHHFHHH.AFFFGGGEBFG/BFBFFFB;0;9C
@M03495:530:000000000-LYBTV:1:2105:14662:26649 2:N:0:AACACCTG+CCCATGCG
ATATTTTGCCGTTGATAAACCACCCTCCCTGTGGTCGTTATCTTGCTCCTTCTGTCTCAACGAATTTACTAATTCCAAAGCTCACATGCTGACAGATCGGAAGAGCGTCGTGTAGGGAAAGAGTGTCGCATCGGGGGGAGGTAACGGGAGCCGGCTGACATGGGCGAAGAAATAATATGAAGACACCGCGCTACGATCAGTCGACATATCGCAGGTACGACCCTCGTAGTCTGGTGATGTGCGTGCTGGAG
+
AACCCFFFFFCBGGGGGGGGGGGGGHCGGFHHHHFGFFGHHHHHFHHHHHHHHHHHHHFFHGGGHHHHGGHHHHHHGHHHHHHHHHFHHHHHGHGHHHHGGGGFHGEGGGGGHGHHEHHHHCGGHBFDGC<///>//-;--.9//.-..:..:---9.//;//..:---.;///9//9///9////.-9-----:.:..///..-;.///;...-./:...--/.;...://///://////..;.;//..
@M03495:530:000000000-LYBTV:1:2105:22096:26700 2:N:0:AACACCTG+CCCATGCG
ATATTTTGCCGTTGATAAACCACCCTCCCTGTGGTCGTTATCTTGCTCCTTCTGTCGTCAACGAATTTACTAATTCCAAAGCTCACATGCTGACAGATCGGAAGAGCGTCGTGTAGGGAAAGAGTGTCGCATGGGGTGTACGTGTCGTGGGCGCGGGTGTGGTGAATTAAAAAGCAAGACATAAGATAGACACACATGTGCACAAAAGAGTACCAGAACCAACTACAGTCGGTACACGACCAACAATACTC
+
BCCCBFFFFFCCGGGGGGGFGGGFGHHGEHHHFCGHEFGFHFHHGGHHFHHHHHHHGG1BEFGGGGHHHHFGHHHGHHGGHHFHHHHHHHHFFHHHHFGHGGGFHG2EEEEEGHEEHFGAFBBBBFFGGE<B/0/?///21/0000////-.---<---@..::000000C0;9.09////00000;CFGG0//..00;00;00/.././000000.:/9.../90000;.-9..09.-9-;....00090
@M03495:530:000000000-LYBTV:1:2105:10775:26745 2:N:0:AACACCTG+CCCATGCG
ATATTTTGCCGTTGATAAACCAGCTAATCCTGAAAAAAAAATCAAAGCTAAAAACTACAATGCTAAGACCACGATGTGACTGCTATCAAAGTTAGATATATATGTAAATTATTCATCTGTCAAATCCTAGAATTATATCATACCTGCTCCAGCAATCACGACCTGTAATGGTTTAGTGGGTTGTTCACTGTTTCTGAAAAATGAAGATAGTTGTCCAGCTTCCAAAAAGTTTATTGTGTTTTCTAGTGGAG
+
BBBBBFFFFFBAGGGGGGGGGGHHHHHHHHHHHGGHHGGGGHHHHHGHHHHHHHGHHHHHHHGHHHHHHHHHGGHGFHHHHFHHHHHHHHHFHHHHHHHHHHHHHHHHHHHHHHHHHGHHHHHHHHHHHHHHGHGGGHHHHHHFHGFHGGHHHHHHGHHGFGGGHGGHHHHGHHHFGBGEDECFHHHHHHHHHGHHHHHHHHGHHHFGHFHHHHHHGFBGHHHGHC:9ECFFFGFGFFBFFFBFF0;BFGE
@M03495:530:000000000-LYBTV:1:2105:8921:26747 2:N:0:AACACCTG+CCCATGCG
ATATTTTGCCGTTGATAAACCAGGACTCAGGCTGGACCAAAGCTCACATGCTGACAGATCGGAAGAGCGTCGTGTAGGGAAAGAGTGTCGCATTGGGTGGGGGGGACCGGGGGCCCGGCCGACGCATCAAAACAAAAGAAAAATACAAATAAGAAGCCACTGGCCACCCAGAACTGGATACAGTATATGACGAAAAGCTGGAGTGTGTCGGCTGGGTTGTTCTACAGAGATCTGATAGAATGTACAAGCAG
+
BBBBBFFFFFBBGGCGFGGGGGHGGHHHGHHHHHGGFHHHHHHHHHHGHHGHHGHHHBDEGGGGF1EGGEGGEEHHHHGHHHHHHGE4FFEGG1FFF/?////----.;----------------;.-///;.9.../9./.;://///////////9..99.../.....././////9///;///////..-.-/.;/..././/./.--.-../.-9.////////.;///////////9/////../
@M03495:530:000000000-LYBTV:1:2105:20399:26759 2:N:0:AACACCTG+CCCATGCG
ATATTTTGCCGTTGATAAACCAGTCAGGAGTCCAAAGCTCACATGCTGACAGATCGGAAGAGCGTCGTGTAGGGAAAGAGTGACGCATGGGGTGGAGTGGAGTAGGGTTGATGGCGTGAAAGGTAAGAATACAAGATAATCATAAAAATTGGTTGCACAAATGTGAATAAACACGTAAAGTTGCTAAATTAGGCTTGTAGATCCTATCTAATTCGTATTAACATAAGATCTGTAGATCGTGCTACAGCGTG
+
ABAABFFFFFBBGGGGGFGGGGHHHHHHHGHFHHHHHHHFHGHHHHHFBBGHHHHHDE1AAGHEEAEAE1BGHE31FGBFFG3B1E>111??>E///3?/3/3333/3BE34BB2>/>/?3302222@222222<CG111@?<1?F1?FFG1F.<<<1100=1>111110000<../<.00==0000000;00/0:-;0000000000;00090;//;/0090090900000000;00.;=../9/9/-..
@M03495:530:000000000-LYBTV:1:2105:22097:26764 2:N:0:AACACCTG+CCCATGCG
ATATTTTGCCGTTGATAAACCAGCCTCCCTGTGGTCGTTATCTTGCTCCTTCTGTCGTCAACGAATTTACTAATTCCAAAGCTCACATGCTGACAGATCGGAAGAGCGTCGTGTAGGGAAAGAGTGTCGCATGAGGTGTAGAGCTCGGGGGTGGGGAGGTAAGGGTGGAAAAAACACAGCATGATAGAATGGTAGAACATACATCGGCTGACTACAACTACGTAGGCACAAGGTACAGGCTGGTCATGAGC
+
BCBBCFFFFFCAEGGGGGGGGGHGGHHAFHFHHHHGFGGHHHHHEHHHHHHGHHHHGG1BEHGGGHHHHHHHHGHHHHFHHEHHBGHHBGHFHHGHGHHHGGGEFHHGFFGGG/FBFFHHHFFGFFFDDHGG/22<2<22222222///<@-----.-;.0;0/...-.00;9-;.:.9./0000009/////:///////;/9/..-;:./9////////../..//./9:.;/////....;///////
@M03495:530:000000000-LYBTV:1:2105:22788:26785 2:N:0:AACACCTG+CCCATGCG
ATATTTTGCCGTTGATAAACCAGGGACTCAGGCTGGACCAAAGCTCACATGCTGACAGATCGGAAGAGCGTCGTGTAGGGAAAGAGTGACGCATGGGGTGGAGGAAGGTGGGGGCGGGCGGGACGATAAATAAAATAGAAAACAACGGATAAAGAGAGAAATGCAAGCCGGATCGCCACAGCGTCGCGATGCGCACACTGAAGCCTGCCGTATGGTGGTGCAGGGGTGTTAGTGACATAATGAGCTTATGT
+
3AAAABDFFFBBGGFGDDGF4GDDGGFHHGFGHAF?HHHGECGGHHCGHDGFHHEFHH3AFA?EG?1AGCAEE>AGFHHGHHHE3BBB3@1?E?EE///>/?/?/B0<31//<///<----:9--9;..9/:9;///99//9/..9--...;///..9.9//:////..---.-9....9..-..--;--..-.---.//////9/...-.../.9/...///.--;--./////////9////////9//
@M03495:530:000000000-LYBTV:1:2105:22340:26829 2:N:0:AACACCTG+CCCATGCG
ATATTTTGCCGTTGATAAACCAGTCAGGAGTCCAAAGCTCACATGCTGACAGATCGGAAGAGCGTCGTGTAGGGAAAGAGTGTCGGATAGGGGGGAGGACTGGGTGGTGGGGGTGGGATGGGCCAAAAAATAAAAAGAAAAAGAAAATTGAGACGGACGGGCAAGTACAGCTGTAGCTACTACACGGCGAGTATAAGCTTCTGCACGTGTTCAGAGTGCAAGTGCTGCGTATCTGGCGACACATACGCTGC
+
BBBBBFFFFF@AEGGGGGGGGGFGFFGGCFGHGFHHHFHHCHFHHHHFHHFHHHHF1EAAGFHG1EG0E1?FGFBGAB?24B441/>E1B311/---<.:/;..:.:..;----9--./.:....99.;-.///;/.../...;./.9/BF/./...------..;//9///;99/9//;////..;-----./9////////://.;././///////////9//9/-....////-9---.://;99..
@M03495:530:000000000-LYBTV:1:2105:18572:26927 2:N:0:AACACCTG+CCCATGCG
ATATTTTGCCGTTGATAAACCAGCCTCCCTGTGGTCGTTATCTTGCTCCTTCTGTCGTCAACGAATTTACTAATTCCAAAGCTCACATGCTGACAGATCGGAAGAGCGTCGTGTAGGGAAAGAGTGTCGCATGGGGGGGGGGGGGGGGGGGGGGGCGGGTGAGGAGAGTGGACAAATAAAAAGAAAAAACGACACGGCGCAAACGTCGGGTAGAAGTGGCTGTCATGGACGCAGTTTTAGCGATCGAATAA
+
BCCCCFFFFFCCGGGGGGGGGGHHGHHHGHHHHHHHGGGHHHHHHHHHGHHHHGHHGGGGGHGGGHHHHHHHHHHHHHHHHHHHHHHHHHHGHHHGHHHHGGGGHHHGGGGGGHHFHGGHHHHHEGBFFHCF/BAC/9--:--:---;-9--9:C-:-9--...0...00.0;;./000900..9//.-.-.---.--:----....---9-9000090..9.0;0;0;0-9--:00;090--..9./0.;
@M03495:530:000000000-LYBTV:1:2105:15542:26949 2:N:0:AACACCTG+CCCATGCG
ATATTTTGCCGTTGATAAACCACCCTCCCTGTGGTCGTTATCTTGCTCCTTCTGTCGTCAACGAATTTACTAATTCCAAAGCTCACATGCTGACAGATCGGAAGAGCGTCGTGTAGGGAAAGAGTGTCGCATGGGGTGTAGATCGGGGGGGTGGGTGTGTGTATAGTGAAGAGACAAGGAGCAAGTGATCTGGAGACGGTATGGAACGTATAACTGCATGGCTCAGAAGTGTGACGCTGGAGTGCATTCAG
+
BCBBCFFFFFBCGGGGGGGGGGGGGHHGGHHHHHHHFGGHHHHGGHHHHHHHHHHGGGFFFHGGGHHHHHHHHHHHHHHHHHHHGGHGHHHHHHHHHHHHGGGGCGHGFFCEEHHHHGHHHHHHGHDFGHGG/FFD?</21111////-:-----::-A..9/////////:.////......//9////////./......:////..9/////:////..///////;//9//....-::/;///////
@M03495:530:000000000-LYBTV:1:2105:21454:26980 2:N:0:AACACCTG+CCCATGCG
ATATTTTGCCGTTGATAAACCAGCTAATCCTGAAAAAAAAATCAAAGCTAAAAACTACAATGCTAAGACCACGATGTGACTGCTATCAAAGTTAGATATATATGTAAATTATTCATCTGTCAAATCCTAGAATTATATCATACCTGCTCCAGCAATCACGACCTGTAATGGTTTAGTGGGTTGTTCACTGTTTCTGAAAAATGAAGATAGTTGTCCAGCTTCCAAAAAGTTTATTGTGTTTTCTAGTGGAG
+
>ABABFFFFFBBGGGGGGGGGGHGHHHGFGHHHGHGHGGAAGGFGFEFGHHHHHFHHEGHFHHHHHHHHHFHEFHA?FGGHF34GFFGGHHFHHGHGGHHHGGHHHHHHHHHGFHHHHGHHHHHHHGHHDHHHHHHGHFFHFHFGHEFGGCF2GBF2CCADCGGHGBGGFGGFHGEFDAEDFGDHHBGHHHFFHHHHEBGGGGFGC0CGE:CGHB:CF/CB0C0:;.;A999;FFBFFBFFBFFB0;B.09
@M03495:530:000000000-LYBTV:1:2105:15389:26981 2:N:0:AACACCTG+CCCATGCG
ATATTTTGCCGTTGATAAACCACCCTCCCTGTGGTCGTTATCTTGCTCCTTCTGTCGTCAACGAATTTACTAATTCCAAAGCTCACATGCTGACAGATCGGAAGAGCGTCGTGTAGGGAAAGAGTGTCGCATGGGGGGGAGAGCAGGGGGGGGGGGGGGGGTGTAGTGTATAAAAAGAGGATAAAAGTAAGAATGTGTGGCAGAGAGCCTCGAGTGGTGTATGCAGTGGATCGCACGAGGGAGTACGTGCG
+
CCCCCFFFFFCBGGGGGGGGGGGGGHHGGHHHHHHHGGGHHHHHHHHHHHHHHHHHGGEGGHGGGHHHHHHHHHHHHHHHHHHHHHHHHHHHGHHHHHHGGGGGHHGGFGGEGHHHHGHHHHHHFGBFEHDF?CA//;---.9.0/9--9-------------90:9/0000000;../..:00000;0000000000.../.../...//...:..0.;00000090/00;...--.---9../0.9/.-
@M03495:530:000000000-LYBTV:1:2105:16803:26985 2:N:0:AACACCTG+CCCATGCG
ATATTTTGCCGTTGATAAACCAGTCAGGAGTCCAAAGCTCACATGCTGACAGATCGGAAGAGCGTCGTGTAGGGAAAGAGTGTCGCATGGGGGGTAGGGGAGGGGGGTGGGTGGGTGGTGAAGAAAAAAAAACAAAATATGAAAAAACATTGTAGAAAAGATGTATAATAGACAGGACGGTAGCATGATTTACATTGGTGGTTCCAAGCTAATATGTGTCCAGCGGAGAGCGTGACGCAGGTAGGAGTTGG
+
AABBBFFFFFBBG2GGGGGGGGHFHHHCHGHHHHHHHHHHHHHHGGGGGGHHHGHHGFFEHHHGEGGEEGHGHGHFHGFGBF@F?GEE1?1E/>-......---:-99---;;>9..-.9/////9.A----..9.9/9//;///.-.9/////;///./.;///;9///////...9--...///////////////9.9../////.////9:/9///////---9-9.;....;.---.//9//.///
@M03495:530:000000000-LYBTV:1:2105:19881:27015 2:N:0:AACACCTG+CCCATGCG
ATATTTTGCCGTTGATAAACCAGCTAATCCTGAAAAAAAAATCAAAGCTAAAAACTACAATGCTAAGACCACGATGTGACTGCTATCAAAGTTAGATATATATGTAAATTATTCATCTGTCAAATCCTAGAATTATATCATACCTGCTCCAGCAATCACGACCTGTAATGGTTTAGTGGGTTGTTCACTGTTTCTGAAAAATGAAGATAGTTGTCCAGCTTCCAAAAAGTTTATTGTGTTTTCTAGTGGAG
+
BBABBFFFFFBAEAGGGCGGFEHEHFHHEGGDGHFFHGGCEA3FGFGFGHFGFFFHGHFG5BBGGHHHGCGHGCH1BDFHFDGHFF3FHHHHHHFH4FFGDHEHFGHFFFHFHFFHGFDH4GHGFDBGGHHHHHHHHGFFGFD2GGFHB2BGHFHHHFHGGFGGHGHHHGBGGHF1>GFHDGGGHHHHGH=GBBGHFGHEGHFHHHF:C:CFCGHBFHF0:CGCCCEED0FFFGGGGFFFGGBFBB;FFBE
@M03495:530:000000000-LYBTV:1:2105:14253:27022 2:N:0:AACACCTG+CCCATGCG
ATATTTTGCCGTTGATAAACCACCCTCCCTGTGGTCGTTATCTTGCTGTCAACGAATTTACTAATTCCAAAGCTCACATGCTGACAGATCGGAAGAGCGTCGTGTAGGGAAAGAGTGTCGCATGGGGTGGAGAGATGGGGGGGGGGCGGGTGAGGAGTGAAAACAGAGAAATGTCAGGTTATAAGCACATCATCTCAGAGTTAAATAATAGTTGACTGTGTGCAGCATGTAGACGAGACGACATATGTCGC
+
CCCCDFFFFFDCGGGGGGGGGGGGGHHGGHGHHHHHGGGHHHHHHHHGHHHHHGGGHHHHHHHHHHHHHHHHHHHHHHHHHHHHHHHHHHHGGGGHGFEEFGGGEFHHFHHHHGHHHBFEHEE/B?A//<//2//22@///------<----...0./.0<0</.<///0000000</000000000//<<00<0000<<00000<0000000000<0000.0000.<0:0000.<-...---<000:0..
@M03495:530:000000000-LYBTV:1:2105:16316:27096 2:N:0:AACACCTG+CCCATGCG
ATATTTTGCCGTTGATAAACCACCCTCCCTGTGGTCGTTATCTTGCTCCTTCTGTCGTCAACGAATTTACTAATCCAAAGCTCACATGCTGACAGATCGGAAGAGCGTCGTGTAGGGAAAGAGTGTCGCATGGGGTGGAGGTGTCGGTGGCGGGGGGGGGGTGAATGAACAAAAGAAGATGCGACTTGTCACAACATCGATGGCGGGCGGAGAGAGTGACCAAGAGTGGTGAGCAGTACGAGATGCAAGTG
+
ABBBBFFFFFBBGGGGGGGGGGGGGHHGGHHHHHGHGGGHHHHHHHHHHHHHHHHHGGFHGH?FEGHHHHGHHHHHHHHHHHHHHHHHHHHHGHHHHHHEGGDFGFGGGEEF?GHHFHHHHHHFG3BEGFB/0F<<C//////1??@->.0-<--9-------./////9/.../;9/99//-.--./://///..;/;9./9.---------...//////....//./;/.///://...;./9//://
@M03495:530:000000000-LYBTV:1:2105:16057:27138 2:N:0:AACACCTG+CCCATGCG
ATATTTTGCCGTTGATAAACCAGGACTCAGGCTGGACCAAAGCTCACATGCTGACAGATCGGAAGAGCGTCGTGTAGGGAAAGAGTGTCGCATGGGGGGGGGGGGTCGGCGGGCGGGGGGGGTTGAAAGACAAAAAGAGAGAAAAGGGGGCAATGGGAGGGCAGACGCAAAGGACAACGCCCACCTATTGCAAACCGTGTATCAATGTGACATGCGGTCCAGCAGGCCACAGTTCTACGTAGACTACAGAC
+
BBCCCFFFFFCAGGGGGGGGGGHGHHHHHHHHHHGHHHHHHHFHHHHHHHHHGGHHHHGFGGGGGGGHGEGG>EGHGHFGGHHGFFFBFFGGG1FEF/<--9----.-----------;--:---/090/////9..9/;..00//..9---.0;0./;--.....-----://./..:---....00000000..-.../0000:009000090:-.--0;//..9.;.F.0000009.9.90;;/000.
@M03495:530:000000000-LYBTV:1:2105:12927:27147 2:N:0:AACACCTG+CCCATGCG
ATATTTTGCCGTTGATAAACCAGCTAATCCTGAAAAAAAAATCAAAGCTAAAAACTACAATGCTAAGACCACGATGTGACTGCTATCAAAGTTAGATATATATGTAAATTATTCATCTGTCAAATCCTAGAATTATATCATACCTGCTCCAGCAATCACGACCTGTAATGGTTTAGTGGGTTGTTCACTGTTTCTGAAAAATGAAGATAGTTGTCCAGCTTCCAAAAAGTTTATTGTGTTTTCTAGTGGAG
+
BCCCCFFFFFCCGGGGGGGGGGHHHHHGHHHHHHHHHGGGGHGHHHHHHHHHHHGHHHGHHHHHHFHHGHHHGGHGHFGFHGFHHHHHFHHHHHHHHHHHHHHHHGHHHHHHHHHHHHHHHHHHHHHHHHHHFHHHHHGHHHHHHHHHHFGHGGGHHHHGGCGGHHFFHBFGHHGHFFHEFEGGHHHFHHGHHHHHHFHHHHHEDHHHBGGGGGBGHHHHHHFHFFCE?:FFFBFGBFFGFFFGGGGGGFE
@M03495:530:000000000-LYBTV:1:2105:21391:27182 2:N:0:AACACCTG+CCCATGCG
ATATTTTGCCGTTGATAAACCAGTCTCCAAAGCTCACATGCTGACAGATCGGAAGAGCGTCGTGTAGGGAAAGAGTGTCGCATGGGGGGTAGATCTCGGGGTTCGGCGGGGTTTGAGAACTAAAAATAAAATTACAATATAACCTAGCGCACTCCACATAAAAATCGTACCATCGGTACACTGTCGTCACCATCACCTATAGCTGCATACTTATTCAACCGCATGACATCACTTTAATCCACATCAGCTAC
+
ABBBBFFFFFBBGGGGCDGGGGHHHHHHHGHHFHHHHHFHHHHGHHHHHHHGEFDCGH0EEGEFGHHHGHHHHHHFGDFFHFG11?1/<-.<00000..-<--.----9--9-9./../////99999//B//9////://///////--9-9/././;9///9./...;.;:/..9;9/9////.....//9//9./:////9/9/////9//;////.---9.//////9//////9;9/://///;:/
@M03495:530:000000000-LYBTV:1:2105:11381:27200 2:N:0:AACACCTG+CCCATGCG
ATATTTTGCCGTTGATAAACCAGGACTCAGGCTGGACCAAAGCTCACATGCTGACAGATCGGAAGAGCGTCGTGTAGGGAAAGAGTGTCGCATTGGGTGTAGGTGGCGGTGGTGGTGGGGGTAGTAGTATAAAAAAAAAAAAAAACATACCATGTCTGGCGTCATACAGACAACATTATTGCACTCTACCATGTTCATTAGTCAGCTCATCTCTCACAAATGACACCACGTGTAAATCTAGAACTATGTGA
+
BBBBBFFFFFBBGGGGGFFFFGHGFHHFFHHHHHGHHHEGHHBGHFGGHHHHHBGHHFDGHGGGGHHHGECEFGHHGFFHHHHBF@BBB>GE11@31/?/33333/0<//>///?////B/<//1=11>111111------;---..090/0000000/0-;-..;9///.....////9////////://///99/////////////////;//9//.9//9//..:.9.9.////////////;////
@M03495:530:000000000-LYBTV:1:2105:9834:27201 2:N:0:AACACCTG+CCCATGCG
ATATTTTGCCGTTGATAAACCAGAACCATCCAAAGCTCACATGCTGACAGATCGGAAGAGCGTCGTGTAGGGAAAGAGTGTCGCATGGGGGGTGGAGGGCGGGGGCGTGCGGGTCTCTGAAGAGACAACAAAAAGAAAAAGAAGAGACAGGCTAGCATCGATATGACGAAAGCTATGGTGAAGGCCGAATGATATGATGCGTTGCTACTGCAGCGTGTTGGTGTAGTTGCGTAGTCTATGGATAGTAATGG
+
BBCCCFFFFFCCGGGGGGGGGGHHHHHHHHHHHHHHHHHHHHHHHHHHHHFHHHGGGGCFFEGGGGGHHHHGHHHHHHEG@FEHGG>BFE/@---...-.--------;.---9-/0000000.//;/.........//..../09///9...0.0090./;.-000;.-../000000000;0..---90000000000-..-.000;00000-....9....000:009:.-.0000000000;00000
@M03495:530:000000000-LYBTV:1:2105:21292:27257 2:N:0:AACACCTG+CCCATGCG
ATATTTTGCCGTTGATAAACCAGCTAATCCTGAAAAAAAAATCAAAGCTAAAAACTACAATGCTAAGACCACGATGTGACTGCTATCAAAGTTAGATATATATGTAAATTATTCATCTGTCAAATCCTAGAATTATATCATACCTGCTCCAGCAATCACGACCTGTAATGGTTTAGTGGGTTGTTCACTGTTTCTGAAAAATGAAGATAGTTGTCCAGCTTCCAAAAAGTTTATTGTGTTTTCTAGTGGAG
+
AABBBFFDFFBBGGGGGGGGGGGHHHHFHHHHGFGHHGCAAGFHHFDGHHHHHFGHHHHHHHHHHEHHHFHHGEGCGHHFHFEBFGHHHEHHHHFHHHHHHHHHHHHHHBGHHHHHHHFHGHGHHHGHGDHHFHHHGHHHHHF2GHEHFFFG2GHHGHHFGGGGHHGFHHEGHHHGHHHHDFGGHHHHHHGHGHHHHFBGHHHHHHHHHHHGHHGHHHHHBGFFHHCADBFFFFGGFFFFBB0FGGFBA0.
@M03495:530:000000000-LYBTV:1:2105:19271:27305 2:N:0:AACACCTG+CCCATGCG
ATATTTTGCCGTTGATAAACCAGGACTCAGGCTGGACCAAAGCTCACATGCTGACAGATCGGAAGAGCGTCGTGTAGGGAAAGAGTGACGCATGGGGGGGAGGGGTCGGCGGGGGGGGGGGGGTGAAAAAAAAAAAGTAAAGAGATAGAAGGGTGGGGAGGGACGTCGAGAACAGCAGTGTTCAAAGCAGGAGGTGATGCAGATGTGGACAGGAGCATGACAGGTGTGTAGTGTGTACTACTGGTGAGATG
+
ABBCCFFFFFCCGFGGGGGGGGHGHHGHHHHHHHGHHHHABBBGGHHHHHHHHHHHHH5BGEGGGHGGGEEEFGCGHHGHHHHHHBG3BEEED1F1E/---;--;:.-9-;---------;@-:-.///.-9----.//////////9//9....---.--;..-..---..///./:;///////////......///////////////:.....9:///9.///.;//////9////////://;///
@M03495:530:000000000-LYBTV:1:2105:20699:27396 2:N:0:AACACCTG+CCCATGCG
ATATTTTGCCGTTGATAAACCAGGACTCAGGCTGGACCAAAGCTCACATGCTGACAGATCGGAAGAGCGTCGTGTAGGGAAAGAGTGTCGCATGGGGTGGGGATGTGGGTGGGTGGCGGGGGATTAAAAAAAAAAAAAAAACAATAACAGTCAGACAGGGGAACCCAGAAGCGCGCGACGCGACAGTATATAAATGCATCAGTGAGTAGAATATAGTAACATGTTGTTATACCACAACGATAGCACACGTG
+
CCCCCFFFFFDBGGGGGGGGGGHGHHHHHHHHHHGHHHGCBFFGHHHHHHHFHGHHHHGFHGGGGGHHGGFEEGHHHHGHHHHHHGHBFEHGG1BEFEE//</</332//?</<?<0//----./00000-----;-----.9.000000000000//..-9.....;./0:----9----:----::00000000::0000;000;0000:00;00000000000/.0:0000:...-....000/.-..
@M03495:530:000000000-LYBTV:1:2105:16988:27449 2:N:0:AACACCTG+CCCATGCG
ATATTTTGCCGTTGATAAACCAGCTAATTCCAAAGCTCACATGCTGACAGATCGGAAGAGCGTCGTGTAGGGAAAGAGTGTCGCATGGGGTGTAGGTCGCGGGGGGGGGCGGGGGGTGAGAAAAGAAAAAAAAGGAAAAAGGACAGGAAGAGGACTACAGCATATGCCTTAAATACGATATTGCCAAAGTCAGATAGCAAATTAAGAGGAGCAGCACGCACGTAGAAGAGATAGGAGACAGATGCACAGAA
+
ABCBCFFFFFDDGGGGGGGGGGHHHHHHHHHHHHHHHGHHHHHHHHHHHHHHHHGGGGGFGGEGGEEEHFHGHGHFHHDFBGGGEFECGG1>/3B3?4/>/<<BC--:--;--:----;.00://9AB/.---..:///..././.../...:..///000/0;000000000000....-000000//009000000900000000;.....//..-----./..0009/;00/0/..///000000;00
@M03495:530:000000000-LYBTV:1:2105:19442:27468 2:N:0:AACACCTG+CCCATGCG
ATATTTTGCCGTTGATAAACCAGCTAATCCTGAAAAAAAAATCAAAGCTAAAAACTACAATGCTAAGACCACGATGTGACTGCTATCAAAGTTAGATATATATGTAAATTATTCATCTGTCAAATCCTAGAATTATATCATACCTGCTCCAGCAATCACGACCTGTAATGGTTTAGTGGGTTGTTCACTGTTTCTGAAAAATGAAGATAGTTGTCCAGCTTCCAAAAAGTTTATTGTGTTTTCTAGTGGAG
+
AABBBFFFFFBAGGGGGGGGGGHHHHHHHHHHHFGHHGGEFHHHHHHHHHHHGGGHHFFGHHFHHHHHHHHHGGHGFHHGHGFHHGHHHHHHHHHHHHHHFHFHHHHHHHHHHGHHHHFHGHHHHHGHHFHHGGHHHHHFHHHBBHAHEFHHHGFHGHHCGGGGFHHHHHH?FHGFGFGHDGGGHHHHGG<DGGHFFFHHHHHDGFCCCGHHHHBGFHFGHHGHHFEEDFFGGGGGGFGGGBFFGGFGEBE
@M03495:530:000000000-LYBTV:1:2105:10326:27532 2:N:0:AACACCTG+CCCATGCG
ATATTTTGCCGTTGATAAACCAGCTAATCCTGAAAAAAAAATCAAAGCTAAAAACTACAATGCTAAGACCACGATGTGACTGCTATCAAAGTTAGATATATATGTAAATTATTCATCTGTCAAATCCTAGAATTATATCATACCTGCTCCAGCAATCACGACCTGTAATGGTTTAGTGGGTTGTTCACTGTTTCTGAAAAATGAAGATAGTTGTCCAGCTTCCAAAAAGTTTATTGTGTTTTCTAGTGGAG
+
BBAAAFFFFFDAFGGGGGGGCGHGHHHHHHHHHHHHHGGFGHHGHHHHFGHHHHEHHHHHFHHHGDGHHHHHGGGFFFFHHHHHHGHHFFFHFHGHHEFFEHHHDFHHGFHHHGGBHHHHHHHFHHHHHFHHHHHHHHHHHHBGHHFCD2BC2FFH2GGCDFGFHGDGFHHHHEFFF1CAEFGGHGEGHHFHHGHH0DDFCGHG0;BGHHHHHHC0CGHHCGG:GFCEFBFGGGGGGGF/CFBFB0;;FBE
@M03495:530:000000000-LYBTV:1:2105:13049:27533 2:N:0:AACACCTG+CCCATGCG
ATATTTTGCCGTTGATAAACCACCCTCCAAAGCTCACATGCTGACAGATCGGAAGAGCGTCGTGTAGGGAAAGAGTGTCGCATGGGGGGTAGATATGGGGGGTGGCGGGGGCCATAGAAAAAAAAGAAAAATATAAAGCAAAGGATTTATGAGACGGTGGAGTAATGACCGCTGATGATGGTGAATCATATAGGAAGTTACAGAGAAGAGTGGACACTGGCATGCTACACGATAGCATGGGATAGAGTATA
+
BBBBBFFFFFBAGGGGGGGGGGGGGHHGHHHHHFHHFGHHFHHHGHHHHHHGGGGGHHAEEEEFFCHHGHHHHHHHH4BEEEGEGEF/A-.<000==<<.;----.-9-----.://;//..;--...:...9////9/////.;//////////.......////////----./9/9/////////////:9//./:////9/./;/.//.///.//..././////.;-.;.////..././//////
@M03495:530:000000000-LYBTV:1:2105:21758:27601 2:N:0:AACACCTG+CCCATGCG
ATATTTTGCCGTTGATAAACCAGCTAATCCTGAAAAAAAAATCAAAGCTAAAAACTACAATGCTAAGACCACGATGTGACTGCTATCAAAGTTAGATATATATGTAAATTATTCATCTGTCAAATCCTAGAATTATATCATACCTGCTCCAGCAATCACGACCTGTAATGGTTTAGTGGGTTGTTCACTGTTTCTGAAAAATGAAGATAGTTGTCCAGCTTCCAAAAAGTTTATTGTGTTTTCTAGTGGAG
+
AAAAABF@DFDAGGGCGG1GGGHCGHHFGHHFHHHFHGGCGHGHG1FBGGHHHH?FHFFHBGHHHFFHHFGHGGHGFGHGHH>GHH0FF1FGHFHHGHHHGHHHGHHGHGHHFHHHFHHHEFGHHH1>GHHHHEHGFHEDFGG0GHFG1FFFHFFHFFHFCCGGHFGHHHG?1?1D=GFE.FCAHBHHHHHHGHHHGGH0CGHHHC0GHHHEHHHFGH/::GGCC<C.;909FFFFGFBBBCB90CC0ABA
@M03495:530:000000000-LYBTV:1:2105:13440:27640 2:N:0:AACACCTG+CCCATGCG
ATATTTTGCCGTTGATAAACCAGTCAACGAATTTACTAATTCCAAAGCTCACATGCTGACAGATCGGAAGAGCGTCGTGTAGGGAAAGAGTGTCGCATGGGGGGTAGATGTCGGCGGTGGGGGGGGGGTTAGAATAAGAAAAAAACAAAAGAAGGCAGTGAAGAACAAGATAGCATAATCAGATGAGGAAGAAGAAGCGAGTGAGATGGTGAAGTGCACAATGGGAGCAGTAGTCCAGTGGATCAGAAACG
+
CCCCCFFFFFCCGGGGGGGGGGHHHHHHGGGHHHHHHHHHHHHHGHHEHHHHHHHHHIFGHHHHHHGGGGHHHGFGEEGFGHHGBHHHHHFH@GEHGG11??/--..0000:.-----:.-9--------..000900;0//;--...../../....;00000/9:///000900000000000:0/0/:.//0//0-9--;00000000000000000/090./.../:0000;0000/0;0.:090/.
@M03495:530:000000000-LYBTV:1:2105:17450:27660 2:N:0:AACACCTG+CCCATGCG
ATATTTTGCCGTTGATAAACCAGTCAGGAGTCCAAAGCTCACATGCTGACAGATCGGAAGAGCGTCGTGTAGGGAAAGAGTGTCGCATTGGGGGAAGAGATCAGTGGGGGCGGGGTGACTAGAAAAAAAAAAAGAACAAAGTAACAGTAGTGAGGTAATGGAAGATGGTGACGCATGCGAGTACGAGACATGTGATAGTGGTCATATCGAGAAGTTAGTATGATAGTGACAGGGGGACAGTAGAGGTAGTG
+
CCCCCFFFFFCCGGGGGGGGGGGHHHHHHGHHHHHHHHHHHHHHHHHHHFHHHHHHGGEGGHHGGGGEEGHHHGHHHHFHGG4BEGEG1FGH/>//>00233334?B//<///----.0;0:000/.-----;...///./0000009090/009;0000900/.0090;00..-..;..--.0...../0000000000.0000000.....:00000000000:;:0000..----..;0000/000;/
@M03495:530:000000000-LYBTV:1:2105:13019:27764 2:N:0:AACACCTG+CCCATGCG
ATATTTTGCCGTTGATAAACCAGGACTCAGGCTGGACCAAAGCTCACATGCTGACAGATCGGAAGAGCGTCGTGTAGGGAAAGAGTGTCGCATGGGGTGGAGGGATTGGGGGCGGTGGGGGGATGGACATAGGAAAAAAAGGAAGCAGTATGAGATGTAAACGGTACTGTCACAGAGGCAAACAGCGCTTAGGTGGGCTTATGAAGCCGATGATGTGCAGTGAACATGTATGTCGTGATGAGGGCGCATGG
+
AABBBFFFFFBBGGFGGGGGGGHGHHHHHHHHGHGHHHGHEHBGFHFGHHHGHHFFHHEGGFGGGGGBEFGFEEGHFFFGFHHGHGH@FEEGG1FC?/>//////23?B/B//>---.-<---:..///////9//..-9.../.9////://9/://////...../////:////.....9...--...////.-...///:;//.---./////////////9/9:///:/9..//////..;--...
@M03495:530:000000000-LYBTV:1:2105:21299:27771 2:N:0:AACACCTG+CCCATGCG
ATATTTTGCCGTTGATAAACCAGCTAATCCTGAAAAAAAAATCAAAGCTAAAAACTACAATGCTAAGACCACGATGTGACTGCTATCAAAGTTAGATATATATGTAAATTATTCATCTGTCAAATCCTAGAATTATATCATACCTGCTCCAGCAATCACGACCTGTAATGGTTTAGTGGGTTGTTCACTGTTTCTGAAAAATGAAGATAGTTGTCCAGCTTCCAAAAAGTTTATTGTGTTTTCTAGTGGAG
+
BABBBFFFFFBBGGGGGGGGGGHHHHHHHHHHHHHFHGGAAFGHHHHFHHHGGHGGHH3FGHHHHHHHHHHHGGHEGHHHHHFHHHHHGFHHFHHHHHHHHHHHHHHHHFHHGHHHHHHHGGFHGHHHHHGHHHHHHHHFHHHEGHFHHHGHFGGHFFHFDGCDHHHGHHHHHHHFGBGHGGGGHGGHHHGHDHHHHHHHAGHFHH0GHHHHGHHB0GFHHHGFHFAG?CFFGGGFC9;BBFGGGEBBFFG
@M03495:530:000000000-LYBTV:1:2105:20622:27868 2:N:0:AACACCTG+CCCATGCG
ATATTTTGCCGTTGATAAACCAGTCAGGAGTCCAAAGCTCACATGCTGACAGATCGGAAGAGCGTCGTGTAGGGAAAGAGTGTCGCATGGGGGGACGAGAAGGGGGGGGGGGGTGGGGTTGGCGAGAAATCAAAAGAGCAAAAGAAAGAAGTGAGATCGATGATGTGGCCGTAGACCCAGGAGTGTCCTAGTTACTACTGATGAGTCGACTAGAGGTCGTCTATGTAGCAGTCGGCAGCGAGCACTACCCT
+
BAABBFFFFFBAEFGGFGGGGGHHHGHG4FHHFGGGGGHFGHHHHFHFGHHHHHGGAA1BFFBEEGGEE?EGHE3FEGBGGGB4EFC1B1?1/@--<-<:./..-:------------.--;/-9--:////////...//9./..//9.;///////...//////9..--.9.//........//////////://///////:/-.-.;/9/./.--...//////////.----9-----.///.;/
@M03495:530:000000000-LYBTV:1:2105:10947:27890 2:N:0:AACACCTG+CCCATGCG
ATATTTTGCCGTTGATAAACCAGGACTCAGGCTGGACCAAAGCTCACATGCTGACAGATCGGAAGAGCGTCGTGTAGGGAAAGAGTGTCGCATGGGGGGGAGGAGGGGGTGGGGGGCGGGTGGGTAGAAACAAAAAGAAAGAAAGAGGAGAAGAGTAGAAGTATAACATAATGAATGAGAAATGGTGGATAGCAGTGAGAGTTGACTAGGTGACGGTCTGTAGAAGCAATAGACAGCTGATGTGAGGTGGG
+
BBBBBFFFFFBBGGGGGGGGGGHGGHHHHHHGHGGHHHHGHHCHFHHGFHHHHHHHHGFGHGGGGCGHGEGEEGGHHHGHHHHHHFG4FFHGEA?FE/<--@-...--;-9--9---9-----9./9/////9.....9///.///......//./////////9//////9//9/://////////99//////99//////9//9/9/////9;...////////////////9.9;/9/9///./..-
@M03495:530:000000000-LYBTV:1:2105:9828:27926 2:N:0:AACACCTG+CCCATGCG
ATATTTTGCCGTTGATAAACCAGAACCATCCAAAGCTCACATGCTGACAGATCGGAAGAGCGTCGTGTAGGGAAAGAGTGTCGCATGGGGTGTGGGGTTCGGTGGTGGGCGGGGGTTGAATAGAAAATAAATAGAAGAAGTAGAGTAAGGGTGGACGTTGTGTGGAAGTAAGAGGTGATAGACGTTGTGTAGATAGTGTTGATGACTGAAGGATACTGTAGTCGCGAGAGCATGAGGGTCGTTAGCGACGG
+
CCCCCFFFFFCCGGGGGGGGGGHFHHHHHHHHHHHFHHHHHHHHHHHHHHHHHHFGGGBFFGGGGEEGHHHGHHHHHHGHBFEHGG11?11>///>/?/0/>//C?/?</>/------/0000;00/0000000000/9/090000000/...-./-.....;../;///////.;.//////......//9////;///.///////////.//////////.------./;////../--.../---9:
@M03495:530:000000000-LYBTV:1:2105:18296:28029 2:N:0:AACACCTG+CCCATGCG
ATATTTTGCCGTTGATAAACCACCCTCCCTGTGGTCGTTATCTTGCTCCTTCTGTCGTCAACGAATTTACTAATTCCAAAGCTCACATGCTGACAGATCGGAAGAGCGTCGTGTAGGGAAAGAGTGTCGCATGGGGGGTAGGGGTCGGGGGGGGGGGGGGGGGTGTATAAAAATAAGATGAAAGGAGAAGCGAAGTTGTGTTGGTCTGGGATTGAGTGTGTGTCGCACACTATGTTCGAGCTGGCTGACGA
+
AABBCFFFFFCCGGGGGGGGGGGGGHGGGHHHHHHHGGGHHHHHHHHHHHHHHHHHGGAGGHGGGHHHHHHHHHHHHHHHHHHHHHHHHHHHGHGHHHHHGGGGEGHGGGGGGHHGHGGHGHGHBGDFFEDD/GEA/;-.:.....;--;----9-;:@----:--/////9/;////9/////9/...//-.9-.///.9/.../////.//://9///.../..-;-.///////;./..:/9/../..
@M03495:530:000000000-LYBTV:1:2105:13778:28030 2:N:0:AACAACTG+CCCATGCG
ATATTTTGCCGTTGATAAACCAGCTAATCCTGAAAAAAAAATAAAAGCTCAAAACTACTATGCTAAGACCACGATGTGACTGCTATCAAAGTTAGATCTATATGTTAATTATTCCTCTGTCAAATCCTAGAATTATATCCTACCTGCTGCAGTAATCTCGGCCTGTTATGGTTTAAGTGGTTGTTCACTGTTCCTGAAAAATGATGATAGTTGTCCAGCTTCCAAGACGTTTATTTGGTTTTATAGTGGAG
+
>>>AAFFB11A1A11DEDF11AA01GBGG3G1D1BGA?EE/B11DGB0B1BCD101111DD2BA22BF100>E>FFB12221FG1B0F21@GBB@F212B@2B222BB2>FFG222B11B222F211>2F1BGGBG2>F2BD1BGG011<0B112222@0//C/?F11?1<11?1111111>ACC11=1GFG111<000=.CG00<=0<0DFD0;;;CGC0;/000./..;/.CF00;;AA.09;000;0;
@M03495:530:000000000-LYBTV:1:2105:16359:28059 2:N:0:AACACCTG+CCCATGCG
ATATTTTGCCGTTGATAAACCAGTCTCCAAAGCTCACATGCTGACAGATCGGAAGAGCGTCGTGTAGGGAAAGAGTGTCGCATGGGGAGTAGGGATGTGGGGTAGGATTGGAATGAGTAAATTCTAACATATCTAGATATTCATAAAAAGTGGATTAAATGTTTTTAATAAACCAGACAAGTTGATGATTTAGGCATGTTGTTCGAGCATAAGTAGTAGTAACATGAGATCGTGTGGAAGCACATGCAATT
+
BABBBFFFFFBAFGGGFFGGGGHHHHHFHFFGFGHGFGHHFHGGGHHFHCGGGGGCEC0BEF0EFFGHEHHHHCGHFDF?EEE111?1>1B@3132/?43//>/?/34320333B33333333333322B33?@2222@2F@222@222/?FF1111?1@1@110<>GD111<>.<<<0/.<0<0=DG=00=D0<00.0<:::G../.-0000;0;000;09C0BB00;90./....00/.///0009;;/
@M03495:530:000000000-LYBTV:1:2105:12096:28074 2:N:0:AACACCTG+CCCATGCG
ATATTTTGCCGTTGATAAACCAGCTAATCCTGAAAAAAAAATCAAAGCTAAAAACTACAATGCTAAGACCACGATGTGACTGCTATCAAAGTTAGATATATATGTAAATTATTCATCTGTCAAATCCTAGAATTATATCATACCTGCTCCAGCAATCACGACCTGTAATGGTTTAGTGGGTTGTTCACTGTTTCTGAAAAATGAAGATAGTTGTCCAGCTTCCAAAAAGTTTATTGTGTTTTCTAGTGGAG
+
CCCCCFFFFFBBGGGGGGGGGGHHHHHHHHHHHFHFHGGGGHHGHHGHHHHHHHGHHHGFFGHHHHHHHHHHGGHGHDFFHHHHHHBGEGHGGHFHHHGGHHHGGFHHHHHHHGHHHHHHHHHGFHHHHHHHHHHHHHHFHHGHHHHHG2?FGFFGHHHGDCGGH1DFHHHHGHHHFGGE>FDDHHHHHEDGHHHHFHHGAGFFHHFBGHHGFHHGHHFHHEGBGCA.9;CFFGGGG9:;BFFF00CF?F.
@M03495:530:000000000-LYBTV:1:2105:14507:28087 2:N:0:AACACCTG+CCCATGCG
ATATTTTGCGTTGATAAACCAGCTAATCCTGAAAAAAAATTAAAAGTAAAAAATTAAAATGCAAAGACAACAATGGAATTGTTATAAAATTTAGATATATATGAAATTAATTCATCTGTAAAATCTTAAAATAATTTCATACTTGCTCCGGAAATCATGACCTGAAATGGTTTATTGGGTTGTCAACTGTTTTTGAAAAATGAAGATAGTTGTCAGGCTTCAAAAAGGTTTATGTGTTTTTTTGGTGGAGG
+
3AABB5FFBAAAGCGGGGGGGGHHGHHB5FGHHFGFGCC2B3DE55A5B5FH01B35D5535AB533?32111333333334444B@F34334BF444444444BF4B344444444444BF4?G44?4B4B334444444B4??1BB1/>/</1112>2<<100?1?FBGHH111<?/C.-<11111>>F10.<.=0D..0=0<000;;;C0CG0;/:/;0<GGC..9B0/;;;099CF.----..;.9.
@M03495:530:000000000-LYBTV:1:2105:18117:28096 2:N:0:AACACCTG+CCCATGCG
ATATTTTGCCGTTGATAAACCAAAGGACTCAGGCTGGACCAAAGCTCACATGCTGACAGATCGGAAGAGCGTCGTGTAGGGAAAGAGTGTCGCATGGGGGGGGGGGGTGGGGGGGGGGCGGGGCAGTAAAAACACAAAGAGCAAGAGAGGTATAGACAGGAAGAAGAGTTGCGACAGTGTGTCTGTGTAATAGAATCACAAGACGATCAGGGGACGGTTGCGCAGGTACTCCGTCACTCAAGGCAGGTGTG
+
BBCCCFFFFFDCGGGGGGGGGGHHHHHGHHHHHHHHGHHHHHHHHHHHHHHHHHHHHHHHGHHGEGGGHHGGGGGGHFGHGGHHHHHFGFGEHGG11?F/------9------@--:--9-9---9;000:0..:...////0///.;:.:000:000/../..//0:0:009----0000.000:00000:0000000:0.//.-...00.-.---..-.-----;00;00...;.00/00:.:.-.;0.
@M03495:530:000000000-LYBTV:1:2105:11397:28154 2:N:0:AACACCTG+CCCATGCG
ATATTTTGCCGTTGATAAACCAGAGGACTCAGGCTGGACCAAAGCTCACATGCTGACAGATCGGAAGAGCGTCGTGTAGGGAAAGAGTGTCGCATGGGGGGTGGGTGGGGGGGGGGGGGGGGGGATGGGAAAAGAAAAAAAAAAAAACGGAAGAAGGTAGTGCAGGGGGCGGGGGACTGGGGGTAGTGAGAGAGTGGCTAGGACGAGAAGTGAAGAGTGATCGAGGCGAGTGGTTGCTGAGCATGGCTGTG
+
CCCCCFFFFFCCGGGGGGGGGGHHHGHHFHHHHHHHGHHHHHHHHHHHHHHHHHHHHHFHHHHGGGGGHHGEGGEFEFHHGHHHHHHDHFGFHGG11/EEG--;-.;--;9--9-----------.;.;/0.//9.9/9------;-.-.....//.90;0/000.---------9-....-9-..0/:000.;00..;0..00---../9:00;0:00000...--;--:..0...00090000../../
@M03495:530:000000000-LYBTV:1:2105:19553:28221 2:N:0:AACACCTG+CCCATGCG
ATATTTTGCCGTTGATAAACCACCCTCCCTGTGTCTTGCTCCTTCTGTCGTCAACGAATTTACTAATTCCAAAGCTCACATGCTGACAGATCGGAAGAGCGTCGTGTAGGGAAAGAGTGTCGCATGGGGTGTAGGTAGAGGTGGGGGGGGGGGGATTGGAAGAATAAATAAAAGAAAATGAGAGAGGTGAGGAGATGTGGTGGTAGTGTAGGTCGGAAGATGACAATTCAGTATGAATGAGGGCAATTAGC
+
ABCCCFFFFFCCGGGGGGGGGGGGGHHGGHHHHHHHHHHHHHHHHHHHHGGGHGHGGGAGHHHHHHHHHHHHHHGHHHHHHHHHHHHHHHHHHGGGGGGFEEDFEGHHGHGHHHHHH?G4FEGEG?0F?<B/2D22222D@2FF/<@-=D-----.//.00/9/0990000900..//000000...:90.90../;009/.;.000/900000---...000000000;:0000000090/;...0090/
@M03495:530:000000000-LYBTV:1:2105:13818:28247 2:N:0:AACACCTG+CCCATGCG
ATATTTTGCCGTTGATAAACCAGCTAATCCTGAAAAAAAAATCAAAGCTAAAAACTACAATGCTAAGACCACGATGTGACTGCTATCAAAGTTAGATATATATGTAAATTATTCATCTGTCAAATCCTAGAATTATATCATACCTGCTCCAGCAATCACGACCTGTAATGGTTTAGTGGGTTGTTCACTGTTTCTGAAAAATGAAGATAGTTGTCCAGCTTCCAAAAAGTTTATTGTGTTTTCTAGTGGAG
+
AAABAFFFFFBBFGGCGGGGGGGHHHHHHHHHHHEGHGGGGHHHHFFEGHHHGGGHHHGGFHHHGHHHHFHHGGFGGGHHHHCGHHHHGHHHHGHHHHHHHHHGFGGHHHHHHHHHHHEHFHDFHHFHHHGHHHGHHHHHHHHBHGFHEGHGHGGGHGHGGGGGHGH1FFG<GA1GF1F.CFCGEGHFGHHHHHGFFGHHHHHHHHGGHHHEHF0:GHHBGHHEB0CEEBBFFGGGFFFC/:BFBFFGF0A
@M03495:530:000000000-LYBTV:1:2105:16038:28272 2:N:0:AACACCTG+CCCATGCG
ATATTTTGCCGTTGATAAACCAGCTAATCCTGAAAAAAAAATCAAAGCTAAAAACTACAATGCTAAGACCACGATGTGACTGCTATCAAAGTTAGATATATATGTAAATTATTCATCTGTCAAATCCTAGAATTATATCATACCTGCTCCAGCAATCACGACCTGTAATGGTTTAGTGGGTTGTTCACTGTTTCTGAAAAATGAAGATAGTTGTCCAGCTTCCAAAAAGTTTATTGTGTTTTCTAGTGGAG
+
>ABBAFFBFFBBGGGGGFGGGGHGHHHHHHHHHBABFEEFGHCHHHFHHFHGHHGHHGHHFHHHHHHHFHHHGGGGFHHGFGCGFGFHHHFGGHHHHHHGHHHHHHHHHHHGHGHHEHHHHHHHHHGHHHHHHHHHHHHHHGFFHHHGFHHEFGHHFHHFGGCGGGH1<DDFGHGFFFGHDGGGHD1<GHHHDFGHHHEGHHHHHHFCFHHHHHH0CGCHHFBFC0C.CFFFEGF0;999FFGFB0BFA0A
@M03495:530:000000000-LYBTV:1:2105:17289:28312 2:N:0:AACACCTG+CCCATGCG
ATATTTTGCCGTTGATAAACCAGCTTCCAAAGCTCACATGCTGACAGATCGGAAGAGCGTCGTGTAGGGAAAGAGTGTCGCATGGGGAGGAGAGGTGTGTGGCGGGTGGGTCAGTAGAAAAACAAAAGATAAATATAGCTCATGTAGTCAACTCGGACTAGTCTTGTGCGGCAAGAGGCGTATCTTTGACTCGTAGCATAACGCTGGGAGATGCTGGTCGACTGCATCATGTATCGTGCTGTATGATAGAG
+
CCCCDFFFFFCCGGGGGGGGGGHHHHHHHHGHHHGHHHHHHHHHHHHHHHHFEFGFGHGGGEEEHHHHGHHHHHHEGBGEGCG1C1F1>/1?1/?3/3>0B//////<///000111111?0.<F0<0.111=1<=0000000000=0<00000..:-:/:00000000.----.:..9-.-..;;:0000:::...00;00.-:.-...;/00:00/0---.9/000:00:000.:...000000:0:0;
@M03495:530:000000000-LYBTV:1:2105:13775:28421 2:N:0:AACACCTG+CCCATGCT
ATATTTTGCCGTTGATAAACCAGGACTCAGGCTGGACCAAAGCTCACATGCTGACAGATCGGAAGAGCGTCGTGTAGGGAAAGAGTGTAGCATTGGGTGTAGTTGGGGGGGGACGTGGGAGAATAGGAGATAAAAAACACAGGAATAAGGGATATGCATGTTTAATTTCAACAGGTGGTATAGTCTGATAACATACATAGGATTCATATACACCTCGATAGTAGACATGGTCGCGTGTACGTATTATCGAC
+
BABBBFFFFFBBGGGGGCGFGGHGHGBCGGHHHFGHHHHGHHHHHHHGHHGHGGHHHFFHHGGGGHHGGEFGEFFHGGGFHHHFHGHGHFFHH4BB1??/3344B3//>-9----99.-..../////99//B///-9..;....;/9//...;/////;//;///;//:///..//../9/9//;//////////;//;/9B////////999/...;..99//////.//-----9./..//////..-
@M03495:530:000000000-LYBTV:1:2105:14383:28446 2:N:0:AACACCTG+CCCATGCG
ATATTTTGCCGTTGATAAACCACCCTCCCCAAAGCTCACATGCTGACAGATCGGAAGAGCGTCGTGTAGGGAAAGAGTGTCGCATGGGGTGTAGGTCTGGGCTGGCGGGGGGTGTGTAACTAACAATAGAGTTCCAGGTAACCAGACACAGCGGCGGGACATGATCCGAACCTGGAAACCGGCCGTACACGCCACTACTTAACATGCGCCACACGCTCTCTCTAAGCTGTCGTTCAACTCGCTGTAATATT
+
AABBBFFFFFBBGGGGGGGGGGGGGHGGFGFGHHHHHHHGHHHHHHHHHHHHHGAFGHHHGGGGEE?BFFG3FFCFG4DBBEEEF1??E>/>3333443BF/2?//////-9-9-..///;B////////9///:///////;/..9.....--9-----.//////...--....9//.9----9.../.-...;/9//////;//..9.9..--.:.9//9//////:9..../:/9;.-;..9:B///
@M03495:530:000000000-LYBTV:1:2105:13357:28463 2:N:0:AACACCTG+CCCATGCG
ATATTTTGCCGTTGATAAACCAGAACCATCCAAAGCTCACATGCTGACAGATCGGAAGAGCGTCGTGTAGGGAAAGAGTGTCGCATGGGGGGTAGAGAGGGGAGGAGGGGGTGGCTTGAAAAAAAAAAAAAAGAAAAAGAGAGCAGGTGATGGGAGAGTGTAGTAGATTAGAACTAGAGATAAGAGGGAGGAAAGGTGGTGACGGTGACTGTGGGCGAGTAGAGTGATAGGCATCGGTTGTGGCGGACGGA
+
CCCCCFFFFFCCGGGGGGGGGGHHHHHHHHHHHHHFHHHHHHHGHHGHGHHHHGGGGA11BEEEGEEGHFHGHHHGFHFFBEF1EE>FG1>--.<000...:.;-.::------...-.000.--9-----:...//...//..9/..00::0:/...0090;00000000000:00090000000....-.//..00...00.9...00000/9.--:-90::F00009/000/....-9...------.
@M03495:530:000000000-LYBTV:1:2105:13477:28491 2:N:0:AACACCTG+CCCATGCG
ATATTTTGCCGTTGATAAACCAGTCAGGAGTCCAAAGCTCACATGCTGACAGATCGGACGAGCGTCGTGTAGGGAAAGAGTGTCGCATGGGGGGTAGGAATGGGGGGGCGGCGGGGAGGGAAAAAAGAAAAGATCGGGACTGAACATAGGGCGAGTACAGGGGGCTGAAGAGACGAATAGATGCCTATGGAGCTGTGTGGGAGTCAGAGTTGTGAGGCGTATAGAGGTCTTATCGCGGGTGAGATCGCACG
+
BBBBBFFFFFBBFEGGGGGGGGHGFGEFFAFFCGFHGFDBGHHFHHGGHHHHGHHEGG0AE0EFEEF@EFGFFFFGFFBEB@BB>FEE1?G//<:...0000/;.-;-----9-999---.....9.../././/..---:.////////;.--;-.////.---9../9/:...-9.;//////;//;//...////9..:.9/9///////://..-.-.////././9///9.--99-..///...-;
@M03495:530:000000000-LYBTV:1:2105:14136:28526 2:N:0:AACACCTG+CCCATGCG
ATATTTTGCCGTTGATAAACCAGAACCATCCAAAGCTCACATGCTGACAGATCGGAAGAGCGTCGTGTAGGGAAAGAGTGTCGCATGGGGGGGAGAGGTGGGTGGTGGGGGGGGCGTGAAAGAAAAAAAAAGTAGGAACAAGATAGTTAGGAGATGTGGGGTGAAGGCGGAGAGGGGAGAGAAAGCATGCGTGGAGTCAGAAGAGGCAAGGAGATGTGGTGCTGGGTGTGAAGGAGGTAAAGGTTATGTGG
+
ABBCCFFFFFCCGGGGGGGGGGHHHHHHHHHHHHHHHHHHHHHGFHHHHHHHHHGGGGBBFEGGGAEBGFHGGHGHHGDG@BEHCF1E11/---9...0..-.;;..9-;-----9--..09/.//;---:.000000.////0000000/0/./0009.-.9.090.9---;...;.-...000/0000;..9..0/0000;0....9..99./00;0/.0009./.-.0000.9..0000000000000
@M03495:530:000000000-LYBTV:1:2105:17137:28600 2:N:0:AACACCTG+CCCATGCG
ATATTTTGCCGTTGATAAACCACCCTCCCTGTGGTCGTTATTCACGAATTTACTAATTCCAAAGCTCACATGCTGACAGATCGGAAGAGCGTCGTGTAGGGAAAGAGTGTCGCATGGGGAGGGGGGTTCGTGGGGGGGGGGGGCGTGTAACAAAACATAAGAGAAGTAGGGTAGAGTCTGTGTAAGCAGATATTTGATCATGCATCTGCAAGCCCACTCAGTTCGTCTTGGTACCGTCTGTTCTGACTTGC
+
ABBBBFFFFFBBGCGGGGGGFGGGGHHEFHFHHFFGGGGHHHCHHHGGHHHHHHHHHH5AGHHHHHHHHHGHHHHFHGHHHHHGGGGHHHGFGEEFGHHBFGHGHHH4FBFFGEG/0F?////</--;.-..:------;--;--;-..////.:..//////.9/////./:.////:/;/////////////9//;////9/////////.....9/:9///.....//////.:...9/////////;
@M03495:530:000000000-LYBTV:1:2105:18641:28613 2:N:0:AACACCTG+CCCATGCG
ATATTTTGCCGTTGATAAACCAGCTAATCCTGAAAAAAAAATCAAAGCTAAAAACTACAATGCTAAGACCACGATGTGACTGCTATCAAAGTTAGATATATATGTAAATTATTCATCTGTCAAATCCTAGAATTATATCATACCTGCTCCAGCAATCACGACCTGTAATGGTTTAGTGGGTTGTTCACTGTTTCTGAAAAATGAAGATAGTTGTCCAGCTTCCAAAAAGTTTATTGTGTTTTCTAGTGGAG
+
11>AADF3DFDA111BG3BGGECG1FEA133BEEF10EECABGHHFFCGBFGHFFBGG1FE1BGHBGG10GHGEHGFGG2BBBGH20BGFBBGHHGFBFDHHHHHHHHHGHHHFHHDGHHFHFGFHHHHHHHHHHGG2FGHHGFGEHHBGCFGGFHFGHGGGGGHFH1DGHFGHH11>GEFGGGGHEHHHGHBFHGHHBGAHHHHHCGHGHHFC0CGFHHBFBC;:;.AFFGGGGGFFC/FBBBFF9FAFE
@M03495:530:000000000-LYBTV:1:2105:13303:28698 2:N:0:AACACCTG+CCCATGCG
ATATTTTGCCGTTGATAAACCAGCTAATTCCAAAGTCACATGCTGACAGATCGGAAGAGCGTCGTGTAGGGAAAGAGTGTCGCATGGGGGGGAGGTATGTGCGGGCGGGGGGGGATGATAAAAAAACCAAACAACAATTGAGAGGGGAGAGCTCACAGCAGATCAAACATTAGCTCACTATCACACCGGAGATTACACAGCACATAGGAACATACAGTGTACAACAACGTGTATGTAACAACCCACAGAGA
+
CCCCCFFFFFCCGGGGGGGGGGHHHHHHHHHHHHHHHHHHHHHHHHHHHFFHHGGGAEGHEFEGEFHHHHGHHGFHH5B@DEGEG1?F?/---:-.00000099:----;-----..00;00099-...:....;.900000.0..-.-...00000;9B./:00090.0900/000000009000.-9-9-/000000.././000000./00900000:000:...-..;/00900000.......0//
@M03495:530:000000000-LYBTV:1:2105:17897:28750 2:N:0:AACACCTG+CCCATGCG
ATATTTTGCCGTTGATAAACCAGGACTCAGGCTGGACCAAAGCTCACATGCTGACAGAGCGGAAGAGCGTCGTGTAGGGAAAGAGTGTCGCATGGGGGGGAGAGGGTGGCGGCGGGGCGGTAATGAGATAAAAGCGCGAGAAGAGATAAAGCTTGGGGAGAAGTTATCGCGGCATACATACAGACAGCTTCACGGATGACGGGAGACGACACGCGTGGTGAATACGGTATGATGGGATCAGGAGCACGGGG
+
3AAAB5FFFBDAGGGFGFGGGGHFHCHHHHGHF2EFHHHHHHFHHHGHFHHHHFHFHBBFEGGGG1FHGEFE>EB2FFAFCEF3FFGBBEEE>EG///----.9..;.9.------;---9..////:///;//..-----./:99////9////..-.-..//////..---9-////////;....//9//..-;-//.--.-...----.9----../////....;///9/../9.9//.9..----
@M03495:530:000000000-LYBTV:1:2105:15376:28796 2:N:0:AACACCTG+CCCATGCG
ATATTTTGCCGTTGATAAACCAGTCTCCAAAGCTCACATGCTGACAGATCGGAAGAGCGTCGTGTAGGGAAAGAGTGTCGCATGGGGGGTAGAGGGGGGGGGGGGGGGGGTGATTATAGAAGAAAAAAAAAAAGAAAAAATAGGTGGGCTATGTATCGCTAGGAGATGCGAGAGGCATAAGCGAAGTGATTGATGAGTGAATGATATATAGAAATGCTACAGCTGGCAGAAAGGCCTGAGCGGAGACTCAT
+
ABBBCFFFFFBCGGGGGGGGGGHHHHHHHHFGGHHHHGHHHHHHHHHHHHHGGGGHHGGGGFFGHHHHGGHHHFHFGDGEFFGEGAF/>-.<0=/.<-::---:=--:9---.0000000;00///.------...//.-.00;00.-./.000:00.:....0/./00-.---...00000-.--.00000:0000000:;0000000000000:000000000/./..:00...0.//0-:---.0000
@M03495:530:000000000-LYBTV:1:2105:15661:28844 2:N:0:AACACCTG+CCCATGCG
ATATTTTGCCGTTGATAAACCAGCTAATCCTGAAAAAAAAATAAAATCTAAAAACTACAATACTACGACCACGATGTGAATGATATCAAAGTTAGATATATATGTAAATTATTCATCTGTCAAATCATAGAATTATATCATACCTGCTCCAGCAATCACGACCTGTAATGGTTTAGTGGGTTGTTCACTGTTACTGAAAAATGAAGATAGTTGTCCAGCTTCCAAAAAGTTTATTGTGTTTTCTAGTGGAG
+
A11?13@3@DA1A1AFEGGBGEHCFG13B331D1B10AEGGA1BEG21DDF1G1/AF111D1BFF1?EEE@GCEE/FGG2@212221B2@1@2BGFHHFGEBGFB2B>F2BF2B>2BF1>BED1>11BD21BBFBD2FGGGH10>F01FGHH0<<@11@/?//<0<<FG1F?<01>=FCGGGG.<00=0D<00=0000<=..:G0CF00;00:::00/:00:;090.;:BFC000;FFFF//00;F00909
@M03495:530:000000000-LYBTV:1:2105:13195:28844 2:N:0:AACACCTG+CCCATGCG
ATATTTTGCCGTTGATAAACCACCCTCCCTGTGGTCGTTATCTTGCTCCTTCTGTCGTCAACGAATTTACTAATTCCAAAGCTCACATGCTGACAGATCGGAAGAGCGTCGTGTAGGGAAAGAGTGTCGCATGGGGGGTAGGGGGCGGGGGGGGGGGGAGCAGGTAGGTAGAAAGATAGGGAAAAAGGAAGTAATGGACGATAGGGGGGAGGAGCGGCAGAATGTGCGTGATGGGGTCAGAGGTGCGTGCG
+
BBBBBFFFFFBBGGGGGGGGGGGGGHHGGHHHHHGHGGGHHHHHHHHHFGHHHHHHGGEFEHEGFHHHHHHHHHHHHGHHHHHHFHFHHHHHGHHGFHHHGGGGFHGGFEGEGHHHHGFGGHFGGHFGGHFD/FGG/:-.:...-----;---;-99--9../.9//.///9////////./....;.././///////9;.../:.-----.:.-----./////9....///..:.../:./9/-...-
@M03495:530:000000000-LYBTV:1:2105:12133:28847 2:N:0:AACACCTG+CCCATGCG
ATATTTTGCCGTTGATAAACCACCCTCCCCAAAGCTCACATGCTGACAGATCGGAAGAGCGTCGTGTAGGGAAAGAGTGTCGCATGGGGTGGAGATATTGGTGGGGGCCGGGTGCTTATGTAAGAAAAATTATAAAATTAAAATGTGAAATATGTGCGTTAATATAAACAATATAGTAGAGGTAAGATAGAATGTAACACCACTCATGCTAGGGTGTACTGATCACCAGTGATATTGTGTACTGGCAGCAC
+
CCCCCFFFFFCBGGGGGGGGGGGGGHHGFGHGHHHHHHHHHHHHHHHHHHHHHGGGGGFGGEEEEEGHHGGHHHHHHFG4FEGEG1?1E1>///33?44?B3??/<<////////1111111111=00001111>111111<0000000000=00=0.<.;.00000000.00;000:0;0/000000900000000000;..0//000000../.;00000000//0.0:0000;000/:0000./....
@M03495:530:000000000-LYBTV:1:2105:15341:28896 2:N:0:AACACCTG+CCCATGCG
ATATTTTGCCGTTGATAAACCAGCTAATCCTGAAAAAAAAATCAAAGCTAAAAACTACAATGCTAAGACCACGATGTGACTGCTATCAAAGTTAGATATATATGTAAATTATTCATCTGTCAAATCCTAGAATTATATCATACCTGCTCCAGCAATCACGACCTGTAATGGTTTAGTGGGTTGTTCACTGTTTCTGAAAAATGAAGATAGTTGTCCAGCTTCCAAAAAGTTTATTGTGTTTTCTAGTGGAG
+
ABBBBFF5FFBBFGGGGGGGGGHCHHHH4FDGHBFDGFFGGHFHHGBGGGHHHFEHHHGGFHHHHHHHHHHGGGHGGHHEHGFGHHHHHHHHFHGHHHHHHHHHHHGHHGHHGHHHHHHGHHHHHGHHHHEHHHHHHGHHHHEFHHHHFGBB?FGHHHHDGGFGHHFFGGB?GHGHGBFC<FGDHHFGHHGFDFHHHHFFHHHHFHHHHHHFHGHFFFHHHGHFC0CADGFFEFGGGGFFBFBFGBBFA0.
@M03495:530:000000000-LYBTV:1:2105:18139:28955 2:N:0:AACACCTG+CCCATGCG
ATATTTTGCCGTTGATAAACCAGTTGGCTCTAGCTGCCATGCAATGTCACAACCACTTATTGCCCTCCAAAGCTCACATGCTGACAGATCGGAAGAGCGTCGTGTAGGGAAAGAGTGTCGCATGGGGGGTAGGGCTAAGGGGGGGCGGGGTCATGAAGAAAACAAGTGAATCGAAACATTAACGACAGAGACATGGTTAGCAAGTCATGAATCCATCAAGGTACTAGACTTACAGATACTAATCAGAAATT
+
3ABBBFFFFFBBGCGGG5GGGGHHCHHHFHHHHHHHHHHHGHHGHHHHHHHHGGGGHH5DFGHHHHGGHGHHHFFFGBHGHHHHHHHHHHGGGEGCGHGEGGFGGFGHFFEHGFGGG4BEGEEEF/A/--.9../..09/9-;--------..////////.;.;.9/9///..9.-//9;/;..---//...//.//:A///.///:9///9//////////////9/://///////;///9///99//
@M03495:530:000000000-LYBTV:1:2105:17698:29155 2:N:0:AACACCTG+CCCATGCG
ATATTTTGCCGTTGATAAACCAGAGGACTCAGGCTGGACCAAAGCTCACATGCTGACATATCGGAAGAGCGTCGTGTAGGGAAAGAGTGACGCATTGGGTGGAATTAGAATTGTGGCCCGGATAAATAGAAAAGCAGAGAGCATTTGCGCTGGCATGAAGCCACGCTCAAAGGCCGCGGAGGACCTGGGAGCGCGGCATAGCGTTCTTTACTTTTAGAACTCCCTTCGCAGCTATTTCAGTCCATTCATTA
+
ABBAA5DFFFBBGGGFDGG4EGHHHGFA444BFGFFGFHHEHHHGHHHHFHGFHGFGH5BFDEEGAEAGFEEGGGG1EGGE?BG13F@G3BEEEG133//E//3334344?B?44//0////</@1221@F100010?/0//1<1?11-<---.01.0000.//-..<;000/..--;---;...:/:....-9--99-9/;-....9/;9/9////9/9///.:/.....-9///9///9/9;////:;/
@M03495:530:000000000-LYBTV:1:2106:14141:1488 2:N:0:AACACCTG+CCCATGCG
ATATTTTGCCGTTGATAAACCAGAACCATCCAAAGCTCACATGCTGACAGATCGGAAGAGCGTCGTGTAGGGAAAGAGTGTCGCATGGGGTGTATTTATTAGAAACTGGCGACTCACAGCAACAAGCGAAACATGTCCTACTCCATGTCCTTTCAACGCAATAAGTAGGTTGTGTGCCATTAATAACTAGATGAAAATTTCTACGATGGATGTGATAAGAAGACCAATTTGAAGTTACGTCCGTGTTGACG
+
>AAAAFFBFFD1EE1BEFE1FFCGHB0FFHAHHH0BFG1AFHBCGHF0FEB1AF//A/0BF/AEEGEACFEFB0GFEB1B1@/G@A/0/?>//1222>B22212B0B10/>/<//1111/0000?0/<//>/01111111?111111?1111111<1.->-.0000=0000/<.<.0<0000:000000000000;00:000;0.;..9C0//009900909/9//./09000///;;-9---9-9-;/99
@M03495:530:000000000-LYBTV:1:2106:16168:1490 2:N:0:AACACCTG+CCCATGCG
ATATTTTGCCGTTGATAAACCAGCTAATCCTGAAAAAAAAATCAAAGCTAAAAACTACAATGCTAAGACCACGATGTGACTGCTATCAAAGTTAGATATATATGTAAATTATTCATCTGTCAAATCCTAGAATTATATCATACCTGCTCCAGCAATCACGACCTGTAATGGTTTAGTGGGTTGTTCACTGTTTCTGAAAAATGAAGATAGTTGTCCAGCTTCCAAAAAGTTTATTGTGTTTTCTAGTGGAG
+
@AAABFFFDFDA?EFFGGGGBGGGHHFHBDFGFHHHA?AEGHE3FBGFGFGHGDEFHGHHFHFHHFFHFFGHGGHEFFHEGDHHFHHHHGFGGHHHHHHGHHHHHHHHHFFHHHHHHHHHFHHBGGHGFHHFHHHHHHHHHHGHHHEFHFHHGHHHHHHDDCCGHGGHGGF?FGFGDGHE<FDDHGHHHHHH0DGGBDFFAGHHFGGHHHF;GGH0:C/CGGGHGGFGABFFBFFFFGBBFB0FGF;CFBE
@M03495:530:000000000-LYBTV:1:2106:13649:1515 2:N:0:AACACCTG+CCCATGCG
ATATTTTGCCGTTGATAAACCACCCTCCCTGTGGTCGTTATCTTGCTCCTTCTGTCGTCAACGAATTTACTAATTCCAAAGCTCACATGCTGACAGATCGGAAGAGCGTCGTGTAGGGAAAGAGTGTCGCATGGGGGGTAGGGATGGGGGGGGGCGGGATGATTAAATACAAAGAAGCAGACTAAGTGTATAGACATCGTTAACTTATGAGATAGTATAGTGTGTAATCTCACTATGTCTCGTATTAATTC
+
BBBBBFFFFFBBGCGGGFGGGGGGGHHGGHHHHHHHGGGEHHCHHHHHGHHHHHHHGGGHEHGGGHHHHHHHHHHHHHGHHHHHGHHGHHHHGHHHHHHHGGGGHHHG?EEGGFHGGFHHGHGHFFGHGHFF?B/E/;-..../;....:------;--..:/9////9;/////./////.://;///////////9.9;.9//////////://////////;/////;/;/////////:.///////
@M03495:530:000000000-LYBTV:1:2106:14398:1679 2:N:0:AACACCTG+CCCATGCG
ATATTTTGCCGTTGATAAACCAGGACTCAGGCTGGACCAAAGCTCACATGCTGACAGATCGGAAGAGCGTCGTGTAGGGAAAGAGTGTCGCATGGGGAGTCGAGATCGGCGGTCGGGGGGTGCGTTAGTACCATGGAGATATATAACCAGCCGCGGCACATGTCGTAGGAATAGAGACTCGACCACTACCAAGCTCCAGGCACAGAACGCACTGTACACCGTCGTCGGCTGGCGATATCACCGTGCTACAT
+
BBBBBFFDFFDBGGGGGGG4GGGDCAGFGHHHHHGHHHHGHHHHHH3AGGAFGD2FGAGHGDGGGEFHGE1E>EFBFGG3?FFFG4B4BE?/E?FA?//>3/////3////>//<///----.-..:;9///9////.;///9/;////...----9-9.9/:/.....//////;/./9..--;9;//9//;.//////.....9/...---///////-:.--9---9-..-;-.;//:....99//9/
@M03495:530:000000000-LYBTV:1:2106:17236:1706 2:N:0:AACACCTG+CCCATGCG
ATATTTTGCCGTTGATAAACCAGCTAATTCCAAAGCTCACATGCTGACAGATCGGAAGAGCGTCGTGTAGGGAAAGAGTGGCGCATTGGGGTAATAGTTTGGGGGTGGGGGCAGCTGTTGAAATTCTTAAATTAATACAAACACGTGTGGATCGCTAAAAGTGTTTTTTTTACCAACTTGCAACTAATTGTACAATCCTGTGTTTACTTCTTATTGGGACCTTACGCACCACCAAGCATCTCTTTTGCCGC
+
AAA?AFFFFFBBGGGGGGGGFGFGHGHH5EBGHHHHGHHHHHFEGFDHFHHHGHG2FEEFFG11EAEGHFFG?1FHHCF51?>E/>1F3?/11B4@44BB4/////>@@/////<01<1?11<11111=111>1=111F<1.0<.<./..000.....0:;0000//:;;-90000./0000009/00000000/9/;//;9;9.//9///9//9//...../9/...--;.9...9.//9;/9/9//;--
@M03495:530:000000000-LYBTV:1:2106:17776:1739 2:N:0:AACACCTG+CCCATGCG
ATATTTTGCCGTTGATAAACCAGCTAATCCTGAAAAAAAAATCAAAGCTAAAAACTACAATGCTAAGACCACGATGTGACTGCTATCAAAGTTAGATATATATGTAAATTATTCATCTGTCAAATCCTAGAATTATATCATACCTGCTCCAGCAATCACGACCTGTAATGGTTTAGTGGGTTGTTCACTGTTTCTGAAAAATGAAGATAGTTGTCCAGCTTCCAAAAAGTTTATTGTGTTTTCTAGTGGAG
+
BBCCCFFFFFCCGGGGGGGGGGHHHHHHHHHHFHHHHGGGGHHHHFFHHHHDHHGHHFHHHHHGHFHHGGGHGFEAGHHGGHBGHHGHHHHHHFHHHHHHHHHHGHHHHGHHHHHHHHHHGHHGHHGHHHGHHHHHFHHGHHGCGHAHBGHHFHHHHHHGGGGGGDFGFGHHHGHHGGHHGGGDFFDGHHFGHHGGD=FFHHFHGHHGGHHHHHFGFHEGCCCFFF:EFFFFGGGGGGGGGFF00CFF.CE
@M03495:530:000000000-LYBTV:1:2106:16911:1832 2:N:0:AACACCTG+CCCATGCG
ATATTTTGCCGTTGATAAACCAGGACTCAGGCTGGACCAAAGCTCACATGCTGACAGATCGGAAGAGCGTCGTGTAGGGAAAGAGTGGCGCATGGGGTGGAGGTAGCGGGGGTGGGGTGGGGTTGAGTCAAATAGACAGATTACATGGCATCATGCTAATGCTCACTGTATCTAGATATTATGTATTCGTGGTATTGCTCTGTACTCAGGCGTTCTTTGTCTGCATTGTGATATGTTTAGGCCGTTTGTCT
+
BBABAFFFFFBBGGFGGGFGGGGGDHEBGFGCHHGFHHGHHHCHBFHHHHFFHDHHGFF3GE?AF1BFFGGEFGFFGHGBCGFH?FD1?E1??AA/////////333/>/<<-<--<<;?--.--//;000;000090//0000000/./0/0000;000:/;///99/99///////9//////9//:/;.9/////:/:9//99/////-.-../:///;///////////;////9//:/-9.:.9//
@M03495:530:000000000-LYBTV:1:2106:14896:1848 2:N:0:AACACCTG+CCCATGCG
ATATTTTGCCGTTGATAAACCACCCTCCCTGTGGTCGTTATCTTGCTCCTTCTGTCGTCAACGAATTTACTAATTCCAAAGCTCACATGCTGACAGATCGGAAGAGCGTCGTGTAGGGAAAGAGTGTCGCATGGGGGGAGGGGCAGTGGGGGGGGCTGCGGAGGTGTGACAGGAAGAGGGAGGATGAGTATGAGGGGAGCCATAAGAGACGGTGAGAGGTGTGTCGAGGCATGGGCGAACACTCGTGGCAG
+
AABBBFFBFFBBGGGGGGGGGGGGGHGGGHHHHHHHEGEHGHFHHHHHHHHHHHHHGGGHGHGGGHHGHHHHHHHGHFHHGFGHHHFGBGFDGHDGHHHHGCFGGHHGEEGE?EGGFGFGHHFHFG3FBA@//0?C/--------9///9---;---..-----.././///..........-./9;////:///.-.-.9////;//.:..9..;//././../;.:--.9....-----.//....-.:
@M03495:530:000000000-LYBTV:1:2106:16341:1897 2:N:0:AACACCTG+CCCATGCG
ATATTTTGCCGTTGATAAACCAGCTAATCCTGAAAAAAAAATCAAAGCTAAAAACTACAATGCTAAGACCACGATGTGACTGCTATCAAAGTTAGATATATATGTAAATTATTCATCTGTCAAATCCTAGAATTATATCATACCTGCTCCAGCAATCACGACCTGTAATGGTTTAGTGGGTTGTTCACTGTTTCTGAAAAATGAAGATAGTTGTCCAGCTTCCAAAAAGTTTATTGTGTTTTCTAGTGGAG
+
ABAAAFFFFFBBGGCGGFFGGGHHHHHHHHGHHHHHHGGGGHFHHHBGHHEFFHGGHHGHHHHHHHHHHEGHGGHGHHHHGHHHHHHHGHFDGHHHHHHHHHHHHHHHHBGHHHHHHHGHHHHHHGHHHHEGHHHHHHHHHHFGHHGGHHHFEHGHGHGGAFGGFHHHGHHGGHFH1=AGGGGGHHGHHHHHHHHHHGHHHHHHHHHHHHHHHHCBGBGHHHHFHHEGFBFGFGGGGGGFBGEFGGGGE0.
@M03495:530:000000000-LYBTV:1:2106:12928:1903 2:N:0:AACACCTG+CCCATGCG
ATATTTTGCCGTTGATAAACCAAAGCTCACATGCTGACAGATCGGAAGAGCGTCGTGTAGGGAAAGAGTGTCGCATGGGGGGGAGGGCTTGGGGGGGGGGGGGGTGGTGAAGAAAAAAAAAGATAAATCAGATAGTTGAGGAGATTGATGATGTATAGCACAGTAGGAGAGTGGGTTACGTGAGAGTGCATGTGTGGGGTGGTGGTGAGTTGGAACGGGTATAGTCTGGAGGTCACTCTGTGTAGGGTGAG
+
CDCCCFFFFFCCGGGGGGGGGGHHHHHHFHHHHHHHHHHHHHHHGGGGHHHGGGGGGHHHGGHHHHHHDF@DEHGGEGAE/>-----...-.99;-----;@AA---..0000///.----..:0000:0;0000:0000/::./:0000000000:000;//00000:..0;..9..0.//..00:00000:00...-9--...9.0.:000000...--0000000/0.;./00000:000000.:..:
@M03495:530:000000000-LYBTV:1:2106:20097:2187 2:N:0:AACACCTG+CCCATGCG
ATATTTTGCCGTTGATAAACCAGCTAATCCTGAAAAAAAAATCAAAGCTAAAAACTACAATGCTAAGACCACGATGTGACTGCTATCAAAGTTAGATATATATGTAAATTATTCATCTGTCAAATCCTAGAATTATATCATACCTGCTCCAGCAATCACGACCTGTAATGGTTTAGTGGGTTGTTCACTGTTTCTGAAAAATGAAGATAGTTGTCCAGCTTCCAAAAAGTTTATTGTGTTTTCTAGAGGAG
+
A?AAAFFBFFB2EFCGGFBFFFDHHGFGCGGFF3GDHE2EEG3G3FFB35DGBDEFFGHEGHHHF5GGHHFGGGGGHFHFGE3FBFHHFGFHFHGFH4@FHGHHHHHGHFHFFHFHHHHHHH4BBEHHG4GGHHFHGFHDGHFHHHB1FGHBFFFFGBHG?/AAGF???D1<FCGDGGHECFGGHHGEHHGHGFHFGB0FHEGGFG000;GFHHCF0G/C0;;GHC..:9;0BGB0CB/BF/00;B0;/9A
@M03495:530:000000000-LYBTV:1:2106:20473:2196 2:N:0:AACACCTG+CCCATGCG
ATATTTTGCCGTTGATAAACCACCCTCCCTGTGGTCGTTATCCTTCTGTCGTCAACGAATTTACTAATTCCAAAGCTCACATGCTGACAGATCGGAAGAGCGTCGTGTGGGGAAAGAGTGTCGCGTGTGGTGGGGGGTGTGGAGGGCGGGGGGGGAGGGGTATAGATTAAAAAGACAATAAGGGGTGAATGCCGGCTCGGGTAGATCTTGATCCATCTACTGTCTTGAGTCTCATGACCGCTGTGCACATT
+
>111>B@DF1D>E1FA3FFE10A0AAAEGHH1FBAAEE/F/AFG2AAAG2CA//AGC/FGHHB2BA2FD2EEDAC0BGF1C2FGHFGF1F0BG///F>0>0>?/>EEE/?EE</<F<01B12///<//?/0/<<@/--9---/;A;--9-;-------9-;-;/////////9-;-/-///;/-----/////-----9-----///////9////9/;/9//9/////;/////////----9////9//
@M03495:530:000000000-LYBTV:1:2106:18508:2288 2:N:0:AACACCTG+CCCATGCG
ATATTTTGCCGTTGATAAACCAGCCTCCCTGTGGTCGTTATCTTGCTCCTTCTGTCGTCAACGAATTTACTAATTCCAAAGCTCACATGCTGACAGATCGGAAGAGCGTCGTGTAGGGAAAGAGTGTCGCATGGGGGGTAGAGCATGGTGGTGGGGGGCGGAATAGAGACTGGAGAGAGATGGTACAACTCTGAGGGCTAGTTGTACAGATCTGGTTATGCGGGGGGGTAGGAGAGCAGTCATGGCATGAG
+
BBBA@FFFFFCBGGGGGGGGGGHHGHHHAGHFHHHHEFGHHHHGHBFHFHHHHHHHGGGHGFFGGHHHGHHHGHHHHHHHHHHHGHHHHGHHHHHHBGHHGDGGGHHGFGFEEFFFGE3G?CGHGF3FEG/?/B?D/;9..00;/00:90...:---------./9/;////././....///:///////////......9/////////////;////9.--99--9.:.//.;.///9////.//./;
@M03495:530:000000000-LYBTV:1:2106:15518:2335 2:N:0:AACACCTG+CCCATGCG
ATATTTGCCGTTGATAAACCAGCTAATCCTGAAAAAAAAATCAAAGCTAAAAACTACAATGCTAAGACCACGATGTGACTGCTATCAAAGTTAGATATATATGTAAATTATTCATCTGTCAAATCCTAGAATTATATCATACCTGCTCCAGCAATCACGACCTGTAATGGTTTAGTGGGTTGTTCACTGTTTCTGAAAAATGAAGGTAGTTGTCCAGCTTCCAAAAAGGTTAATGTGTTTTCTAGTGGAGG
+
AABAAFFFFDABGGGFGGGGGGHHHHHHHHHHHHHGGGGGFEFGH5BADGHHHGHBCGH5BBGHGBFBGHH1@1FC4F4@3BGD4B@FHG4FEEFFGF4BB@@4@FHFHGGFHGEEFE4FHHGF3FHF4GGDGDDDBBG3GBGGBF2?GC2BBGG2GHF//>?GDFGFDF1FH1?11F.<><.>FGHFB<GH0DF0DHHHFD0GD//:0000::;0:/:CBF00CAAA.;B00;;BF99FF000;90.0.C
@M03495:530:000000000-LYBTV:1:2106:18318:2429 2:N:0:AACACCTG+CCCATGCG
ATATTTTGCCGTTGATAAACCAGGACTCAGGCTGGACCAAAGCTCACATGCTGACAGATCGGAAGAGCGTCGTGTAGGGAAAGAGTGTCGCATGGGGGGTAGGTCTCGTGGGCGGGGGGAGGGTTGGAGAAAAAGAAGTCGCAGAGAAAGAGGTGAGCTCAACCACTGACACAGAAGCGGCCATGGAGTAAGCAGGGTGCTGAGCACTGATGTTCTGATCGGAGCTCGTCACAATACGCACCGTGTAATCA
+
BCBBCFFFFFBCGGGGGFGGGGHGGHHHGHGHHHGGHHHHHHFHGGFFHHFGHGHHHHHGGGFGGFGCEE?EEEHFGHGGHHFGGFGBFFGEGEFFF/<-..:0000:.;:-.;-:-------..--///.//9...;//.--.-.//////.:A/.;/////.../;/////.////-----;///////////.-/..///.//.;//9/////////...:-./.-...////;...99-...:;/99
@M03495:530:000000000-LYBTV:1:2106:12779:2581 2:N:0:AACACCTG+CCCATGCG
ATATTTTGCCGTTGATAAACCACCCTCCCTGTGGTCGTTATCTTGCTCCTTCTGTCGTCAACGAATTTACTAATTCCAAAGCTCACATGCTGACAGATCGGAAGAGCGTCGTGTAGGGAAAGAGTGTCGCATGGGGGGGGGCTCTGCGGGGGGCGCGGGAGATAATTGAAACGTAATGTCAAGAATTCACCCAGCTCTCTGACGCTGCGCATAATACTCCACCTGCGGCGCCTATACCCCCTATAATTCCT
+
ABABAFFFFFBAFGGGGGGGGGGGGHG?FBGGHH2FEGAGGGGHHFFHEHHHEHHHGGGGGHGGFCEFFHGHGGHHHFHHGGHHHFHHHBFHGHGHGBF1EFGG1?CFEFEEEFFGGGHHEFGF?333?/BD<0///------;///-----:---:----.///9://///.....////////9///9;..../9////:/.....---.;9:////:/...9.-----9:9/////.--./9//////
@M03495:530:000000000-LYBTV:1:2106:21320:2630 2:N:0:AACACCTG+CCCATGCG
ATATTTTGCCGTTGTAAACCAGAGGACTCAGGCTGGACCAAAGCTCACATGCTGACAGATCGGAAGAGCGTCGTGTAGGGAAAGAGTGTCGCATGGGGAGTGGAGGAGAGTGGTGGGGGGAAGGCGTTAGAAAAAATGTGTAACGCAGAGTGGTGCACGGAGGTTGAAGTGGAGATACGTCCTGCACATTGCATCAACAGCATGGTCGATCCTGCTGATATGTCATGCTAGCCACGGTACGAGAAAATAGA
+
AAAABBFFFFDAGGGFG6B44FF4AAGC4BFCG2CEFHBAEG32FBGGGBG3FHBCGH35EAE1FGBGFAF?@EGHBGFEGH11BE4FB41?@E?1///>/0?3/?///?3B??C/>//--..9.-.-9.;0;.9-;9/99///.----.//.;.//99@-.-9.:/9/////.;/99./..9//.9///;///9////...;/.9/--.../////;//B////9/99//;//.--...;.9.././;//
@M03495:530:000000000-LYBTV:1:2106:19553:2688 2:N:0:AACACCTG+CCCATGCG
ATATTTTGCCGTTGATAAACCAGCTAATCCTGAAAAAAAAATCAAAGCTAAAAACTACAATGCTAAGACCACGATGTGACTGCTATCAAAGTTAGATATATATGTAAATTATTCATCTGTCAAATCCTAGAATTATATCATACCTGCTCCAGCAATCACGACCTGTAATGGTTTAGTGGTTTGTTCACTGTTTCTGAAAAATGAAGATAGTGGTCCAGCTTCCAAAAAGTTTATTGGGTTTTCTGGTGAAG
+
BABBBFFFFFBBGGGGGGDFGAFDHHHGGFHHHH35FEAE?A3BG3D2BGFFHE?E5BGHF3G5FE3BF?EFE@ACEFBE4EE4B@?GF33F@4@3F4DFBGHFEF4GF4GH4??EBEGFGHG4GFFGGBD3FG4FDGFFFFBBGG02FCBB2<2@<GFDDGCDB?F1<FGFGFED>FA1F0CGBGDGFHFH0=00=DGF.C0<<0000:;0:;C:C:/:0;:0;;..9;CB90000.99C;0;000900;
@M03495:530:000000000-LYBTV:1:2106:16233:2715 2:N:0:AACACCTG+CCCATGCG
ATATTTTGCCGTTGATAAACCAGGACTCAGGCTGGACCAAAGCTCACATGCTGACAGATCGGAAGAGCGTCGTGTAGGGAAAGAGTGTCGCATGGGGTGGAGAGCGCGGGGGGGGGCGGGGCAGTAGAGAAAAAAAAAAAAAGCAAGAAGAGTGGGGCGATATCGGCAACACATACCTGGAGACCTACGGTGTTAATGCGAGTGATCTACGGCGCCTGTCATAGCTACTGGTATGTTGAGCTCCTTGGGTT
+
CBCCCFFFFFCCGGGGGGGGGGHGHHHHHHHHHHGGHHHHHHHHHHHHGHHHHHHHHHHHHGGGGGGHGGGG>EGHGGGGHHHGGFG4FFHGF1???////?3??/<<B/A------;-----./000;000;.-------9..0;;///0.00..-.9--.-0.----....000/00./.0..00/../...00000..--.:00000.9----..:000000000000;0:0;0000:00000:0..:
@M03495:530:000000000-LYBTV:1:2106:15280:2802 2:N:0:AACACCTG+CCCATGCG
ATATTTTGCCGTTGATAAACCAGCTAATTCCAAAGCTCACATGCTGACAGATCGGAAGAGCGTCGTGTAGGGAAAGAGTGTCGCATGGGGGGTAGAGTGGGGGGGGGGGGGGGTGGCGAGAAAAAAAAATGAAGAAAAGGAGAGGTGGGTAGGACTGTGGGGGAAGACAGCTACGAATGGGGGAGGGGGAGCGATACCATGTGGGGTCAATCGTAGCATGGTATTCACACCTTTAGTGAGTGATGGCATAT
+
CCCCDFFFFFCBGGGGGGGGGGHHHHHHHHHHHHHHHHHHHHHHGHFHHHHHHHGGGGGHHGGGGEGGHHHGHHHHHHGG@FFHEG1FED>--.<11=<..@-<---<--<<----.----.0/<----.01111////</....0..-.1..00/.01/.---...///.010<...00..-------9-.--<.-0011110.-...011.....110.111111110./0111<110101<10//001
@M03495:530:000000000-LYBTV:1:2106:16906:2819 2:N:0:AACACCTG+CCCATGCG
ATATTTTGCCGTTGATAATCCAGCTAATCCTGAAAAAAAAATTAAAGCTATAAACTAAAATGCTACGACCACGATGTGACTGCTATCAAAGTTAGATATATATGAAAATTATTCATCTGTCAAATCCTAGAATTATATCATACCTGCTCCAGCAATCACGACCTGTAATGGTTTAGTGGGTTGTTCACTGTTTCTGAAAAATGAAGATAGTTGTCCAGCTTCCAACTAGTTTATTGTGTTTTCTAGTGGAG
+
AA1A?3B311>1AA1ABA33BAFF1F1A1DBDFE1FGEGE/C1BF1D1B1222D1DF1F12112D1B?E/E>>///B12@21BFFEBF2FE1FGEH2@2E2FB22BFB11EGEHBHBBHDDGF>F1BDFH1<2E122FFBFFFFFH01F1FHHGFGGGH/??/CCGFHH11FG0FD=10FEGC..=DG0DD00DGBB0<0<C000CCGGFHFFF0;G:/CC;:0C///:9;CFGFBFFFBFBBF0;BFF0E
@M03495:530:000000000-LYBTV:1:2106:11187:2884 2:N:0:AACACCTG+CCCATGCG
ATATTTTGCCGTTGATAAACCACCCTCCCTGTGGTCGTTATCTTGCTCCTTCTGTCGTCAACGAATTTACTAATTCCAAAGCTCACATGCTGACAGATCGGAAGAGCGTCGTGTAGGGAAAGAGTGTCGCATGGGGTGGAGGGTACGGTGGAGGGGGTGGCTGTATACCTGAAAAGTAGAACGCAGCTAAAGTCAAGATGGAGGTCGCTATGTGTGAAGTAGCATATTGGAAGCGTGCTTCCATGTGGGGT
+
BBBBBFFBFFBBGCEGGFGGGGGFGGAECFGHHHGHGGGGHHFGGHHHEHHFHHGHGGGHGHFGEGHHGHEHHHEGHHHFHFFHHHFDGHHHHHHHBFHEEEC?GHHGE?E>EFGFGF?GHHHHBFGGDC@E/F//?///////01.<0....<<-----:...0000000/000/900000..--;/0099000000//9/:.9.;-..9///9.9//9//////////;/;.-.9..////9////9-.
@M03495:530:000000000-LYBTV:1:2106:20485:2891 2:N:0:AACACCTG+CCCATGCG
ATATTTTGCCGTTGATAAACCAGCTAATCCTGAAAAAAAAATCAAAGCTAAAAACTACAATGCTAAGACCACGATGTGACTGCTATCAAAGTTAGATATATATGTAAATTATTCATCTGTCAAATCCTAGAATTATATCATACCTGCTCCAGCAATCACGACCTGTAATGGTTTAGTGGGTTGTTCACTGTTTCTGAAAAATGAAGATAGTTGTCCAGCTTCCAAAAAGTTTATTGTGTTTTCTAGTGGAG
+
1>11>DDBDFDA11FGF3GGFCHCHHHF1FGBE1E1FAA/AGHHFAAFGGHDG1/FBG11GFHFFEGHH0EFE?FGGFBFGHEHGHHH2FGGGEHGGEGEGHGH>FDDB2FHFHEFH2>F>G21FGGFEHGHHHHGF2DGFFHHHGFGB1FFFFGHHFFG?>CCG<11FGH11<FG1=FA>FC..>FHHDDH0=<DGFGHAGHD0C0CBCG0GCB00:;0:0:CCB..C;09FFF0;;99;FFBFG;C.0C
@M03495:530:000000000-LYBTV:1:2106:16330:2912 2:N:0:AACACCTG+CCCATGCG
ATATTTTGCCGTTGTAAACCACCCTCCCTGTGGTCGTTATCTTGCTCCATTCCAAAGCTCACATGCTGACAGATCGGAAGAGCGTCGTGTAGGGAAAGAGTGTCGCATGGGGGGTAGGTGTGGGTGGGGGTCGGGGCCTGGGGAATTGAAGATAGAAAACGGCACAAGAGAGTGAAAGTCCGGGCAAGTTGACTCAGCTATCTACGTGTTCTGTCTGTGAGGCCAGCACCTAATCTGTCGGATGAGACTCG
+
CCBCCFFFFFCBGGGGGGGGGGGGHHGGGHGFHFGGGGHHHHHHHHGHHHHHHHHHGHHHHFGGHHHHHHHHFHHHG?FFFHHGGGGGG1FGHGBGHHGH@GBFFHGG/??</--.;.000....9---;-.------....-9.////////;//////-.---/9./././;///////.--9-..////////////:///;.;//./;///9;/;//..9..;/../////:///.--.-9//;//.
@M03495:530:000000000-LYBTV:1:2106:19473:2922 2:N:0:AACACCTG+CCCATGCG
ATATTTTGCCGTTGATAAACCAGCTAATCCTGAAAAAAAAATCAAAGCTAAAAACTACAATGCTAAGACCACGATGTGACTGCTATCAAAGTTAGATATATATGTAAATTATTCATCTGTCAAATCCTAGAATTATATCATACCTGCTCCAGCAATCACGACCTGTAATGGTTTAGTGGGTTGTTCACTGTTTCTGAAAAATGAAGATAGTTGTCCAGCTTCCAAACAGTTTATTGTGTTTTCTAGTGGAG
+
BABBBFFFFFBBGGGGGGGGGGHHHHHCHBHHHHHHHGGCCHHHHGFHHHGHGFFGHFHFGHHHHHHHGHHGGGHG1GGHFHFGBGBHHHHHHGFHHHHHHHHHHHHHFFGFHHHHGHHHHGHHFHHHHHFHGHHHHHHHHHB2GHHHFFHHEHFHHGHGGGGGHHHGHHGGHHHHGGFEGGGGHHHGHG0DFHHHHDD=GHHHHHCHGFFEHH0GBGFHF0:0CC.9C09CBFFFFF9CGFFFFGFG.9A
@M03495:530:000000000-LYBTV:1:2106:17785:2922 2:N:0:AACACCTG+CCCATGCG
ATATTTTGCCGTTGATAAACCAGCTAATCCTGAAAAAAAAATCAAAGCTAAAAACTACAATGCTAAGACCACGATGTGACTGCTATCAAAGTTAGATATATATGTAAATTATTCATCTGTCAAATCCTAGAATTATATCATACCTGCTCCAGCAATCACGACCTGTAATGGTTTAGTGGGTTGTTCACTGTTTCTGAAAAATGAAGATAGTTGTCCAGCTTCCAAAAAGTTTATTGTGTTTTCTAGTGGAG
+
?AABBFFFFFBAE?GGFGCFFEGHFHGHFDGHHFFHFA2AEGFFGAD2FHDA3GAAAGHHHHGFHFEGE?FGGGHGFHHHGBEBGHHHF3BFGHHHHHGHFFGFFGHGHHGHBFGHGB4B4FFFGHHHFHHHHFHHHHHGFHD2FGAGGBCCGCGGFFHDG?@EGF1G11FD1GGB>=GA<FCCG1GH0GBGDDFHHHBHHHHG0:0::GHFHC:GGHBB:C/CCG...CBBFFBFFF/FBFFFFGGF?0.
@M03495:530:000000000-LYBTV:1:2106:19094:2928 2:N:0:AACACCTG+CCCATGCG
ATATTTTGCCGTTGATAAACCAGGACTCAGGCGGACCAAAGCTCACATGCTGACAGATCGGAAGAGCGTCGTGTAGGGAAAGAGTGTCGCATTGGGTGTAGTGTTCCGAGGCCACTGGCTCTTTAATTTAAATTTTTAATGTGATAACAATTGACCATTGCTTTAACATAATAAAAATAAATATGTGTTAGGCGTTTTTAGTTGTGTCCTGCGTTTGATTTAATCTTATTAATTGTGTGTTTGTTACGGAA
+
A3AAA5DFFFDAGGGGGBFGGGHGFHFHHFF3EE2AAF1BFBBCCEGGHHDG5GABGHHE1>?>GGBEGGE>EFFHHEHHE13B@FFGAAEE/BGCE//3343BBF4////////110/01<FGF111@1@111?11?11111>>1=FF11=111>10<G0<<D0000=<=D0G0D0.00<;00;000;0;//-:-9..99B000./;;90/9;:-9000;00//////9/9/////9;A/./../;9.;.
@M03495:530:000000000-LYBTV:1:2106:14808:2983 2:N:0:AACACCTG+CCCATGCG
ATATTTTGCCGTTGATAAACCAGCTAATCCTGAAAAAAAAATCAAAGCTAAAAACTACAATGCTAAGACCACGATGTGACTGCTATCAAAGTTAGATATATATGTAAATTATTCATCTGTCAAATCCTAGAATTATATCATACCTGCTCCAGCAATCACGACCTGTAATGGTTTAGTGGGTTGTTCACTGTTTCTGAAAAATGAAGATAGTTGTCCAGCTTCCAAAAAGTTTATTGTGTTTTCTAGTGGAG
+
ABBAAFFFFFBAFFGGGGGGGGHHHHHHGHHHHHHGHGGGGHFHHGGFHFHHHHEEHFHHGHHHHGHHHHHHGGHGHHHHHGGHHHHHHHHDGGHHHGHHGHHHGHHHHHHHHHHHHHHHHHHHHHGGHFHHHHHHHGHHHHBGHHFHHFGFHHHHHHHGDGGGHGHHGHHGGHHHGHFEDGGDHGGHFHHHHGHHHHHFCGHHFGFHHHHHHHGHHHHHFGF:CCCAE0;FFGGGGGFGFGGGB0;C.C.
@M03495:530:000000000-LYBTV:1:2106:20690:2986 2:N:0:AACACCTG+CCCATGCG
ATATTTTGCCGTTGATAAACCAGTCACAACCACTTCTTGCCCTCCAAAGCTCACATGCTGACAGATCGGAAGAGCGTCGTGTAGGGAAAGAGTGTCGCATGGGGGGTAGGTCTCCGGGGGGGGTGGGGGAGGAGGGACACAAAGTAGAGAGAACAAAAAATGCTCGGTGTGTGCTGAGCTTCATACTAAGTCGCGACATACTTGTAAGCATCTGTTGTTCATGGTGCTCACGGGTGGAGCGATGTGCATCG
+
ABB@BFFFFFCCGGGGGFGGGGHHHFHHFGGGGHHHHHHHHHHHGHFHHHHHHGGHFHFHHHHGGHHHDGGGHGHGFGGGG?GHHGBGEFCGGGGBG1/E/???/<:...;0000:--9-----9-------...-..../..///////.9////...-;////;-..9...////./::/9/////////.-;---./////:////://;/////./////://////..----.9/--.:./////.
@M03495:530:000000000-LYBTV:1:2106:9546:3135 2:N:0:AACACCTG+CCCATGCG
ATATTTTGCCGTTGATAAACCACCCTCCCTGTGGTCGTTATCTTGCTCCTTCTGTCGTCAACGAATTTACTAATTCCAAAGCTCACATGCTGACAGATCGGAAGAGCGTCGTGTAGGGAAAGAGTGTCGCATGGGGTGGAGATTTGGGTGGTGGGCGGGGAGTTATTAAGTATACAAAACAGCAGATGATAAGTGACTGTGGTGGTACTGCTCGATGGTCTGACGTGGCTAGCTGACTACCCACACACTCT
+
CCCCCFFFFFBBGGGGGGGGGGGGGHHGGHHHHHHHGGGHHHFHHHHHCHHHHGHHGGGEGHGGGHHHHHHHHHHHHHHHHHHHHGHHHHHHHHHHHHHHGCGGHHGGGGGGEHHGHGGHHHHHGH3DDFGG/0?A?>//=101111?/?-<..-.<-;---.;00000090000000:../././00090090000090://...000000:.-/0.000/00....-;090;00/00//.9;....//0
@M03495:530:000000000-LYBTV:1:2106:20765:3153 2:N:0:AACACCTG+CCCATGCG
ATATTTTGCCGTTGATAAACCACCCTCCCTGTGGTCGTTATCTTGCTCCTTCTGTCGTCAACGAATTTACTAATTCCAAAGCTCACATGCTGACAGATCGGAAGAGCGTCGTGTAGGGAAAGAGTGTCGCACTGGGTGGGGGGAGGGAGGTGGTCGGGGTGGTGAGGGTCGATGGTAACGTAAATGGAGTTGAGGTTCGTGTTGGGGAGGAGGACTCTGAAGTTGTGGCTCAGTCAGTCGGGGTCGGCTGG
+
AAAAABFFFFDAFFAGGGCGFGGGGHFGCGAAAAFDEFCGHHHFFHGFHBGHHFGFFFEHEHFGFEHHFFHHEGHHGHHHHFHB3DGHFE3FHEF@BGC?FGEEBFB>/?E>?/?FGGGHEFGH3B3B////<2@/@?////-----.99..;./------99./.9D./--./9////.;;.9;///.9////././;.;A...--.--.....;/////9//99.9..////9///9.----.---;;.
@M03495:530:000000000-LYBTV:1:2106:15855:3160 2:N:0:AACACCTG+CCCATGCG
ATATTTTGCCGTTGATAAACCAAAGCTCACATGCTGACAGATCGGAAGAGCGTCGTGTAGGGAAAGAGTGTCGCATGGGGGGTAGAGCTCGGGGGGGGGGGGGGCATTAATAAAAAAAAAAAAAAACAATAAGAGGAGTGCAGTGTCAGTGAAAAGTTAAGCAGCTTACACGGGGAGAGCGTCTATAGTGTTACGTATCAGACTGTTAATATGGGACAGTAGCAACTCTTGAGATATCAGGTATCGCTGTT
+
CDDECFFFFFDCGGGGGGGGGGHHHHHHHHHHHHHHHHHHHHHHGGGGHHHGFGGGGHHHHGGHHHHHGHFGGHGG1BBE/-<.<11100<@-DC------9----/0111<111<---99----<<..0<0110.../.111101111111111/0111101///0101<.-----...-....1<111111:./0:.110000<<1111111.:...011111./01:01:<111B1101111.....0
@M03495:530:000000000-LYBTV:1:2106:14419:3184 2:N:0:AACACCTG+CCCATGCG
ATATTTTGCCGTTGATAAACCAGCTAATCCTGAAAAAAAAATCAAAGCTAAAAACTACAATGCTAAGACCACGATGTGACTGCTATCAAAGTTAGATATATATGTAAATTATTCATCTGTCAAATCCTAGAATTATATCATACCTGCTCCAGCAATCACGACCTGTAATGGTTTAGTGGGTTGTTCACTGTTTCTGAAAAATGAAGATAGTTGTCCAGCTTCCAAATAGTTTATTGTGTTTTCTAGTGGAG
+
BABBBFFFFDDAGF4GGFFFGGHFHHGHBGHHFHFHGGGEGACFG3G2FGGFBH?HHFHHHHHFHGFFFFCGGGGGCDHGHGHF4BFHFBGHHHFH4FGGFGFHHGHHHHHGGHDFHHHGHFFBDGHHHBGHHHFHGHHHGFFEFFHFFFFFFHBGHFFE/@@?GFG1DFFGGGFF<1CAEGGGHHFHHGGFHHGD0DGF.<DHGFBGBFC0;GG0CGFHFHC;0;09;0;CFFGGGGFFCF0BF00;.9.
@M03495:530:000000000-LYBTV:1:2106:17817:3200 2:N:0:AACACCTG+CCCATGCG
ATATTTTGCCGTTGATAAACCAGAGAACTCAAAAGCTCACATGCTGACAGATCGGAAGAGCGTCGTGTAGGGAAAGAGCGTCGCATGGGGTGGTGAGCTCGGGGCTGGTCGGAAGAGGAGAAAAAAAAAGGAAGTCGTAAGGATTAACGACAGGGCGGGATGAAGTAGGTGGTGTGATAAGCGTAGCGTGAGGGCAGTGTCTCGTAGGCAGTGGTCCCCATACGTGCTGACCTCTGTCTACTACTCCTCTG
+
BABCCFFFFFBAEGGGGGGGGGHGHHHHFHHHHFFHHGHHG5FFHFHGHHEGBEEGGGGFHGGFE0BAFFFEHHGAGE2>11>E>?1111?E/?/30333//////??22/////00<0//010<----..//.:0..:../000000..-;-...----;./////:///..9..//////:..-.-::A...;.:////;//....;/.;/////..////.//..9///////:/:/:///////://
@M03495:530:000000000-LYBTV:1:2106:16241:3208 2:N:0:AACACCTG+CCCATGCG
ATATTTTGCCGTTGATAAACCAAAGCTCACATGCTGACAGATCGGAAGAGCGTCGTGTAGGGAAAGAGTGTCGCATGGGGGGTAGGGTGCGGTGGGCGGAGTGGCTATGCAGATAAACAAAAATAGAAGAATCATGCTTACTTGGCTTGCAGTTTATCTGGGCAGTTACCGCAGTATGGCGCGGGGCGATCCACGAGTGTGGTCTGGAATCATTGATGTACGTGTTCTCTATATTTACACCCGTCCAGTCG
+
ABBBBFFFFFBBGEGGFGGGGGHHGGHHHHHHHHHHHHHHHHHHGDEGFGFGEFFEEFGHHGHHHGHHDF5FEHG?11B>/<<....<..<-<-:-.----9....0000;0000;000.....///////9//////;//////9/.-.9////;///:/.9../;///.--99///..-.;--9----;.//.--9.;9..//9//////////9///9.9././///9//99/9////.-.:99/9/.
@M03495:530:000000000-LYBTV:1:2106:15101:3208 2:N:0:AACACCTG+CCCTTGCG
ATATTTTGCCGTTGATAAACCAGCTAATCCTGAAAAAAAAATCAAAGCTAAAAACTACAATGCTAAGACCACGATGTGACTGCTATCAAAGTTAGATATATATGTAAATTATTCATCTGTCAAATCCTAGAATTATATCATACCTGCTCCAGCAATCACGACCTGTAATGGTTTAGTGGGTTGTTCACTGTTTCTGAAAAATGAAGATAGTTGTCCAGCTTCCAAAAAGTTTATTGTGTTTTCTAGTGGAG
+
1>AAABF3DFDAE11AGFFFFEHGCFFGHFHHCHF1GGGGGH1GHEHHHF1FDFEFHHHFHFHGFGBFFFHHGGHGGHHHHGHHGHFFHFFGFEHHHFBDGHGHHGHFGGHHFEHHEHHHGH>GGHHHHBBEHHFHBGGFHHGC1GGFFGFHBGCGH1GCCCCG0?<1@GF1FFCGFHHECGGGH11DGF=DDDDG0=0D<GHGHHHFFHG0GCG00F/0::C;C0C..099BFB0;0FF//BFF090A0A
@M03495:530:000000000-LYBTV:1:2106:11500:3220 2:N:0:AACACCTG+CCCATGCG
ATATTTTGCCGTTGATAAACCAGGACTCAGGCTGGACCAAAGCTCACATGCTGACAGATCGGAAGAGCGTCGTGTAGGGAAAGAGTGTCGCATGGGGTGGAGAGGTCGGGGGGGGGCGGGTGGGTAGAATAACAAAAGGAGGATAGGTATGAGGGTGGAGGAGTATGTGTCGACAGATGAATGGGTGGACGTGGGCATGTCGGAGGTATGACCAGTGGAGTGACTGAAAGATAGCAGACAATGTGAGGTGT
+
ABAABFFFFFBBGGGGGFGGGGHGHHHHHHHHHHGHHHHHHGHHHHHHHHEHHGGHHHHHGG?FGBFGGGGGEGGHHHGFHHHHHGGBBEF/EAFED/E///3//32///<B9;-9--------;/.///;////..9.....///////////...-......//;9///..-9-//////;/./.-./-...-..9.//.----./9/////;//;/./;//////////////9/...9/9///././
@M03495:530:000000000-LYBTV:1:2106:17460:3262 2:N:0:AACACCTG+CCCATGCG
ATATTTTGCCGTTGATAAACCAGTCACAACCACTTCTTGCCCTCCAAAGCTCACATGCTGACAGATCGGAAGAGCGTCGTGTAGGGAAAGAGTGTCGCATGGGGTGTAGGTATGGGTGGTGGTGGGGGCATTATAGTAAAAAAAAGAAGGAAAACTGGAGAGGATGTGCTAACACATAGTTACCGCAGCATCACAGCTCGACCATGTACTTCATCGTAACGCGTTAGTAGCCTCACGTAATTCAGATATGT
+
AABCCFFFFFCBGGGGGGGGGGHHHHHHHGGGGHHHHHHHHHHHGHHGHHHHHHHHHHHHHHHHHHHHGGGGFGHGGGGGGGHHHGHHGHBGBF@BEGEFEFE??@/33BB4432B3?<//?//?/////0111?11111>>---.../..////00//.0.../0000;00/00.:0000000.---9.909000.00.:---9090:0000000:....----..000000/0.../.9:000:90;9;
@M03495:530:000000000-LYBTV:1:2106:20273:3269 2:N:0:AACACCTG+CCCATGCG
ATATTTTGCCGTTGATAAACCACCCTCCCCAAAGCTCACATGCTGACAGATCGGAAGAGCGTCGTGTAGGGAAAGAGTGTCGCATGGGGGGTGGAGGTGGGGGGTCGGGGGGTCGGTAAAGAATATAAAGAGAAGAGATTTCACAGTAAACGATGCAGGATGATGTGCGAGAAATGAGATACTAGTATGATTCAGGTCAGTGTGGACTCAGAGTCGTAACGTACGTGATCAGCTAGCAAGGCACTGCGTCG
+
CCCDCFFFFFCCGGGGGGGGGGGGGHGGGGHGHHHHHHGHHHGHFGGHHHHGHGFFGGHFFEGGEGGHHHGHHHHHHFGBGEGGG1EG?/<--<......::-<-.---<-<9.---..:<0:00000000//0/<./0:000<00:0000.....00..0000:000..--.00000<000000:0:00000000000:0000.00</00:000-....9/..-//.:00<000<:<0/....<<<..-9
@M03495:530:000000000-LYBTV:1:2106:19256:3269 2:N:0:AACACCTG+CCCATGCG
ATATTTTGCCGTTGATAAACCAGCTAATCCTGAAAAAAAAATCAAAGCTAAAAACTACAATGCTAAGACCACGATGTGACTGCTATCAAAGTTAGATATATATGTAAATTATTCATCTGTCAAATCCTAGAATTATATCATACCTGCTCCAGCAATCACGACCTGTAATGGTTTAGTGGGTTGTTCACTGTTTCTGAAAAATGAAGATAGTTGTCTAGCTTCCAAAAAGTTTATTGTGTTTTCTAGTGGAG
+
AABBAFFDFFBAGCGGGGGGGGGAGDFHGFHHF3AF2EAEAGHGHHHHHHHHFDEGHHFGFF3DH5FFFHGHGGHGGHGGGHHGHHHH4FFGFFHFDGHHHGHHFGHGHFHHHHFFHHHEEGEHHHHFHGHBGFHHGGHHHHHFHHGHGHHFBHFFFCGGDCDDG1FFFHG?FGBGHHHAAF@AGHDGHH0D=GDGHHFFHHHD0G0GHFFFGFH0;C0C0CCCFCA9C90CCFBF;0/:C/99FB0;.9C
@M03495:530:000000000-LYBTV:1:2106:10329:3297 2:N:0:AACACCTG+CCCATGCG
ATATTTTGCCGTTGATAAACCAGCTAATCCTGAAAAAAAAATCAAAGCTAAAAACTACAATGCTAAGACCACGATGTGACTGCTATCAAAGTTAGATATATATGTAAATTATTCATCTGTCAAATCCTAGAATTATATCATACCTGCTCCAGCAATCACGACCTGTAATGGTTTAGTGGGTTGTTCACTGTTTCTGAAAAATGAAGATAGTTGTCCAGCTTCCAAAAAGTTTATTGTGTTTTCTAGTGGAG
+
AABAAFFBFFDBGGGGGGGGGGGHHHHHCHHHHFGFHGEEGHHHHHFGHEFGHHGHHGGHEHFFHDGHFGHHDGE1GHHHHHGHHEGHEGHHHF4GHFHHFHHHGHHHHHHHHHHHHFFHHGHHHHHHHHFDGHHHG4GHHHHBGGHG?FHHFFFHECGGFGGGHGFGHGH?GFCGGGAEEFGDGHHGHHHHG0D<D0<FCGHH0FCC0;CEFGCCGG/:GHHBCC;CEFGGGGGGGGFFFFFFBFFEFFE
@M03495:530:000000000-LYBTV:1:2106:20585:3316 2:N:0:AACACCTG+CCCATGCG
ATATTTTGCCGTTGATAAACCAGCCTCCCTGTGGTCGTTATCTTGCTCCTTCTGTCGTCAACGAATTTACTAATTCCAAAGCTCACATGCTGACAGATCGGAAGAGCGTCGTGTAGGGAAAGAGTGTCGCATGGGGGGTGGAGGTGGGCGGGGGGGGGGTGATTAATGGCGAAAAAAAAGAAAACATCGTTCATCGTTGGAGGAATGGGGATCAAGCTGTGTCTTCAACTCGTTCTGTTATGCCTAACCAC
+
ABB@BFF5FFBBGGGGGGGGGGHHGHHGGHHFGHHHFGGHHHGHHHHHHHHHHGHHGGGHGHGGGEHHHHGHHHHHHHHHHHHGHHHFGHGGHHHHHHHHGGFDFGEEAFFEEGHGHGFFEHGF4F?BDE>?/B///9---......-.;9--;-------.///////.--9--.9--99././.;/...;///9....//.;.///;..;../////99//:////9//.....////9////:/../.
@M03495:530:000000000-LYBTV:1:2106:21749:3331 2:N:0:AACACCTG+CCCATGCG
ATATTTTGCCGTTGATAAACCAGTCAGGAGTCCAAAGCTCACATGCTGACAGATCGGAAGAGCGTCGTGTAGGGAAAGAGTGTCGCATCGAGAGGTGATGTATGAGTGTGATTGGGGACGTGATTAGAAATTTTGAGATTGCAGTGAGAGGCACTCGATCAGGATCGAGCCGCATAAGTACATATTGATATGCATAGGGCAAAGCAATAAAGCACTGCGTTAATAGGGGTCGATAGCGTGATGTATAATGC
+
AB3AABFFBF?AFGFFGFGGGGHAGFBGHEFFEGG53FFCHHFG33BDGHFHEGHECEAEFC2EAEE0A1B@BEHAG1B24B4B1?>1/1311/>3?B44444?4B4B4B44430/<//////?2211B?1112@//?11111111<?11?/?000//00.11110<..<----.<0000;0;00000;0000:0000.:..9/://90;009//0/;....;00009...--.:./-.:;/////;;///
@M03495:530:000000000-LYBTV:1:2106:21892:3441 2:N:0:AACACCTG+CCCATGCG
ATATTTTGCCGTTGAAAACCAGCCTCCCTGTGGTCGTTATCTTGCTCCTTCTGTCGTCAACGAATTTACTAATTCCAAAGCTCACATGCTGACAGATCGGAAGAGCGTCGTGTAGGGAAAGAGTGTCGCATGGGGTGGAGGTGTGGGGGTGGGGGGGGGCAAGGTGAATAATGACAGTAGAGGGCTTATATGTGTTGGGGGACCTTGTATTGAGAGCGCTGATGTGTTGGAGGCAGTTAGATGAGTGGTAC
+
ABBBAFFFFFBBGGGGGGGGGGD2GBHGFGGHHHHGEGGHHHHHGHFHHHHHHHHGGFHGHGGFEGHHHHHEHHHFGBGHHBGHFHHGHHHHHHHBGHGGGGGAFGFGECFGCFGHGHHHHEFGHBGFHC/??FD/<//////1///-<---<-----;--...////;//9/////////9.9...///////;/..-----../;/9//;//;9.--.-.//;///..//....////9///99/.;//
@M03495:530:000000000-LYBTV:1:2106:15691:3452 2:N:0:AACACCTG+CCCATGCG
ATATTTTGCCGTTGATAAACCACCCTCCCTGTGGTCGTTATCTTGCTCCTTCTGTCGTCAACGAATTTACTAATTCCAAAGCTCACATGCTGACAGATCGGAAGAGCGTCGTGTAGGGAAAGAGTGTCGCATTGGGGGTAGGGCGGTGGGGGGGCGGGGGGCCAGTTGAAAAAAAAAGACACTTAACGCAGACTCACGCATGTGCGCAGGCAGTCGTTACGGGACACGCGATAGCGCTGCACACGTACGCG
+
CCCCCFFFFFCBGGGGGGGGGGGGGHHGGHHHHHHHGGGHGHHHHHHHHHHHHHHHGGGEGHGGGHHHHHHHHHHHHHHHGGHHHHHHHHHHFFFHHGHHGGGGGHGGFGGGGHHHHGHHHFGHFHDGDHFF/B<C/</////0---=<<-----:;------..0;0;:09.----..///00000.----.0900..-;.000.----...:0.....;.-.-...;---.90--.-./00.-9/.-.-
@M03495:530:000000000-LYBTV:1:2106:13738:3504 2:N:0:AACACCTG+CCCATGCG
ATATTTTGCCGTTGATAAACCACCCTCCCTGTGTCTTGCTCCTTCTGTCGTCAACGAATTTACTAATTCCAAAGCTCACATGCTGACAGATCGGAAGAGCGTCGTGTAGGGAAAGAGTGTCGCATGGGGGGGTGAGGTGGGGGGTCGGGGGGACGTCAGCGGATGTCAAAAATCAGGGGAGCCGAGTGGCTGGGTTGACATGGGGCTATGTGAGACTCGTGTGATGTCAGGGTGGTGCAGGGTAGTGGTAG
+
CCABBFFFFFCCGGGGGGGGGGGGGHHGGHHHHHHHHHHHHHHHHHFHHGGGHGHGGGHHHHHHGHHHHHHHFHHHHFHHHHHHHHHHHFGHHGGGG?GHGGGG>EGHHHGHHHHEHHFGG?GEF?0FD/---9.../..-----.-9-;-----....0:----000000..00:0.-.-..---.:.9..../.-/0000/.:.:.0000000000.9...0090000/:;.-9.000.-//.:/.000
@M03495:530:000000000-LYBTV:1:2106:22697:3618 2:N:0:AACACCTG+TCCATGCG
ATATTTTGCCGTTGATAAACCACCCTCCCTGTGGTCGTTATCTTGCTCCTTCTGTCGTCAACGAATTTACTAATCCAAAGCTCACATGCTGACAGATCGGAAGAGCGTCGTGTAGGGAAAGAGTGTCGCATCGGGGGGATATGTGTGTCTCAGGTGGAAGCGGGCAGGGTCAGGGGTGTGTATGTCTGCAGCACATGAGGCTCTGGGTATCGTCATGGTGTAGTTTCTCTCTTGGCTCATACCCCGGCCGG
+
AAAAAFF3DFDA111BFGDEFFCFEAGGGHHF1AFGEE//AGBABDGA1FFGGD2FAA/F/GAEACGFGGFHFFG@G1B00F1BGGE11FEFFBC0BEF??EEGG0E>/>EEFC1BFFHEEHF>GBB///</?////----/;:/;--/9B/;//;A-//------:@--;9---9:-9;-///://;//;/9--:////-9-9/9-//9/;9;--;/;/;///9/;;///;/////://////-9-----
@M03495:530:000000000-LYBTV:1:2106:17114:3634 2:N:0:AACACCTG+CCCATGCG
ATATTTTGCCGTTGATAAACCAGCCTCCCTGTGGTCGTTATCTTGCTCCTTCTGTCGTCAACTATCCAAAGCTCACATGCTGACAGATCGGAAGAGCGTCGTGTAGGGAAAGAGTGTCGCATTGGGTGTGGCTCGGGGCGGGGGGCTGGGGGTAAGGATTGCACAAAAGACACGCATCGTGAAGAGAATATAGGTGCTGCTATAGGCACAGTATATGTGCTGTATTTGCAGTCGTGCTCATGCGCGGTGTG
+
CCBCCFFFFFCCGGGGGGGGGGHHGHHHGHHHHHHHGGGHHHHHEHHHFHHHHGHHGGGHGHHHGHHHHHHHHHHHHHHHHHHHGGHHHHGGGGHFHGGGGEECCGFGGGHFEHGGBFFHCE/?2FBD////02///>/<-------...---./090:0/0090/.././//.--.;...9.00./00009;99B000000000000.//;00000:000990000000000....;0:000..--.-:.
@M03495:530:000000000-LYBTV:1:2106:23046:3666 2:N:0:AACACCTG+CCCATGCG
ATATTTTGCCGTTGATAAACCAGCTAATCCTGAAAAAAAAATCAAAGCTAAAAACTACAATGCTAAGACCACGATGTGACTGCTATCAAAGTTAGATATATATGTAAATTATTCATCTGTCAAATCCTAGAATTATATCATACCTGCTCCAGCAATCACGACCTGTAATGGTTTAGTGGGTTGTTCACTGTTTCTGAAAAATGAAGATAGTTGTCCAGCTTCCAAAAAGTTTATTGTGTTTTCTAGTGGAG
+
ABBABFFFFFBAEGGGGGG4GEHHGFHHFGHHHGHGHGGGGGFHHHHHHHGHFHGHHHHHHEHHEGHHHGHHGGHEGFHGHGHHGHHHHHGGHHHHHHHHHHHHGHHHHHHHHHHHHHHHFHGGHHHHHGHFFHHHGHFHHHHFHHHGFFGHHGFHHHFGD@DDBFGFHHHFHHGH=FACCGGGHEGFFHHHHHHHHFGGCCHEGF0;GFH0CGG;0:C0BGBG00;.CBFGGFGGGFFFGFFFFBCFFGG
@M03495:530:000000000-LYBTV:1:2106:18767:3672 2:N:0:AACACCTG+CCCATGCG
ATATTTTGCCGTTGATAAACCAGTCAGGAGTCCAAAGCTCACATGCTGACAGATCGGAAGAGCGTCGTGTAGGGAAAGAGTGTCGCATGGGGTGTAGAGCTGGGTGGGGGGCGGGGCATTAGAGAAAAAAAAACAAAATAAAACATGGGGATTGGATGTGAGAGTGACGTTGTGGATGTGTCGTTAGTAGTGGTGCGATGGCTGTATGGGCTAGTTGTTGGTACGGGTCGAGATTGCGTGCAGCCGGTAGG
+
BCCCCFFFFFBCGGGGGGGGGGHHHHHHHGHHHHHHHHHHHHHHHHHGHHHHHHHHGGGFGHHGGGGGGCGHGGHHHHEHGHFGFHGG1B1E1>/3B434332/??////--;:@---/00000090/;:-9-.....000000.00/9...//.0000000;9000:......90900000;....000;/.0.0-9...//..000/../..0000;...00..---9--..0:09....00.-9;-..
@M03495:530:000000000-LYBTV:1:2106:19468:3693 2:N:0:AACACCTG+CCCATGCG
ATATTTTGCCGTTGATAAACCAGCTAATCCTGAAAAAAAAATCAAAGCTAAAAACTACAATGCTAAGACCACGATGTGACTGCTATCAAAGTTAGATATATATGTAAATTATTCATCTGTCAAATCCTAGAATTATATCATACCTGCTCCAGCAATCACGACCTGTAATGGTTTAGTGGGTTGTTCACTGTTTCTGAAAAATGAAGATAGTTGTCCAGCTTCCAAAACGTTTATTGTGTTTTCTAGTGGAG
+
BBBBBFFFFFBBGGGGGGGGGGHHHHHHHFHFHHHHHEEECHCGHGFHGHGHHFGHHFHHHHHHHFHGEGHGGGHGHHHHHHFGEGFHHHHGFHGHHGFBHHHHFFHHHHHFHHHHHHFGHFHHHHHHHHGHHHHHHFHHHHGHHHHHEFGFGHHHHHHGA@C?0<F?FGHGFGHHHHHGCFGDHHGHHGGFGHGHGHFG<GHDG00CGFHBGHH0FGBGGHFFGCH.9;FFEG;9;FCCFGCFFBBB.0;
@M03495:530:000000000-LYBTV:1:2106:9600:3718 2:N:0:AACACCTG+CCCATGCG
ATATTTTGCCGTTGATAAACCAGCTAATCCTGAAAAAAAAATCAAAGCTAAAAACTACAATGCTAAGACCACGATGTGACTGCTATCAAAGTTAGATATATATGTGAATTATTCATCTGTCAAATCCTAGAATTATATCATACCTGCTCCAGCAATCATAATGGTTTAGTGGGTTGTTCACTGTTTCTGAAAAATGAAGATAGTTGTCCAGCTTCCAAAAAGTTTATTGTGTTTTCTAGTGGAGGTCTTTC
+
1>AAAF3@1DDAEEAFGDBFFGFFFH13AFGHFHAFGCGGGCCGGA10GHFBGFCAFFGBBGHHG2F1FFFGEEEFFHFHHEHHHE0FFHB1BGGHFFHHHHHHF2GHFGHHGHFHFHGDFHHDHFGHHFFHHFHHHFGHHHFGGGHHHHGHHGBFHFFHGFGHBGHHH?1FG<FCCHHHHHHHHFBFHGHFGFFHHHHHHHHHHHHB0DGFGFHGHHBCEC:GGGG;GCC:GG/BFB9CF?BE?AFBBFB
@M03495:530:000000000-LYBTV:1:2106:16107:3736 2:N:0:AACACCTG+CCCATGCG
ATATTTTGCCGTTGATAAACCAGGACTCAGGCTGGACCAAAGCTCACATGCTGACAGATCGGAAGAGCGTCGTGTAGGGAAAGAGTGTCGCATGGGGTGGGGGTGTGGGTGGTGGGCGGGGGGTTAGAAAAAAAAAAGTGATAAAGTAAGGGGAGCACGCTGTGCTCATAGTGGACGTGCGAGGACGGTAGCTCAGTGTGTTGCTGCTCGCACCGTATAGAGCTGATCGGATCTCGCAGTTATGAGCTAGA
+
CCCCCFFFFFCCGGGGGGGGGGHGHHHHHHHHHHGHHHHHHHGHHHHHHGHHHHHHHHHHHGGGGHHHGGGGGGHHHGGGHHGHHGGBFEE@FEHHG/>//>///>////?//////>-----9-..900/.-:---.0:00000;00000.-.-...--.../0000;0;00.:0-...-.-9-.--.9.0000;;0909/.000000.;----..90;00;0;0;0....-00..-..009;0000000
@M03495:530:000000000-LYBTV:1:2106:19785:3795 2:N:0:AACACCTG+CCCATGCG
ATATTTTGCCGTTGATAAACCAGCTAATCCTGAAAAAAAAATCAAAGCTAAAAACTACAATGCTAAGACCACGATGTGACTGCTATCAAAGTTAGATATATATGTAAATTATTCATCTGTCAAATCCTAGAATTATATCATACCTGCTCCAGCAATCACGACCTGTAATGGTTTAGTGGGTTGTTCACTGTTTCTGAAAAATGAAGATAGTTGTCCAGCTTCCAAAAAGTTTATTGTGTTTTCTAGTGGAG
+
33AABFFBFFBACE4GGFGGFGGGHHHHCHHHH3F5FEAECHHHFFFGGFHFBFEHHBGHHHEGB@GGHFGHGGHGFHEHFDHHHHHHE@@FFFHHHF4FGHHH?GHD?BGFHFHHHHH4GHGFHFFHHFHHHHHHHHEHHHFHFHEE3BHF2GFBCCGGGC?AFFG1FGE<FAFH1<FGGADGHGFHHGG0DDD<00<GAFFB=GB:GBGGFGHHHHGHGB/GHC..;B9CFGBFFB/:FF0CFGFF.;E
@M03495:530:000000000-LYBTV:1:2106:18989:3816 2:N:0:AACACCTG+CCCATGCG
ATATTTTGCCGTTGATAAACCAGTCAGGAGTCCAAAGCTCACATGCTGACAGATCGGAAGAGCGTCGTGTAGGGAAAGAGTGTCGCATGGGGTGGAGGGAGGGGCGGGGGGGGGGGGCGTGTGAAAAGAATAAAAGAGAAAAGAGAGGAAGGGGGGTCAGTGTCTTGGTCTGCACCACTGAAAAGGTGAGGAGCGGCGCTGGGGATGTGGGAGTGGGACTGGTGATGACTGTCTCGTCGTTGTGGATGATG
+
AABAAFFFFFCBGGGGFFGGGGHGGHHHFFGFHHGHHHHHHHHHHHHGHFHHHHHHGGGGEGHGGGGEGEHHHGECGHFHED4BEEEG>GGF1>//?//?///////----;:--------../////../9/://://////.//.../..;----..//;//9//////9////..///////:///../:.--------.-...///...:........:////9///////9..--./...//////
@M03495:530:000000000-LYBTV:1:2106:7881:3824 2:N:0:AACACCTG+CCCATGCG
ATATTTTGCCGTTGATAAACCAGCTAATCCTGAAAAAAAAATCAAAGCTAAAAACTACAATGCTAAGACCACGATGTGACTGCTATCAAAGTTAGATATATATGTAAATTATTCATCTGTCAAATCCTAGAATTATATCATACCTGCTCCAGCAATCACGACCTGTAATGGTTTAGTGGGTTGTTCACTGTTTCTGAAAAATGAAGATAGTTGTCCAGCTTCCAAAAAGTTTATTGTGTTTTCTAGTGGAG
+
33AABFFDBFBAG?GGGGGGGGHHHHHHFHHHHGHGHFGGGH3FGFHBGFFHHHDHHGHHGHHHHGFHHHHGGGHGHHHFFFCHGHHHFHHGHHHHHHHHHGHHHHHHHHHHHHHGHHHHHHHFHHGGFHGHHHHHHHHGHHHGHHHHHGFHFGHGHGGGGGCGHGHBFGGGHHHHGHHFDGGGEHHHHHFHGGHHGGBFHHFGHHHFBGHHHHG0GHHHHFGGE:.9.;;;BFFFFFFFFGFFGGFF?FE
@M03495:530:000000000-LYBTV:1:2106:20870:3855 2:N:0:AACACCTG+CCCATGCG
ATATTTTGCCGTTGATAAACCAGGACTCAGGCTGGACCAAAGCTCACATGCTGACAGATCGGAAGAGCGTCGTGTAGGGAAAGAGTGTCGCATGGGGTGCTGATCACGGTGGTCGGGGGGGCTGGGTGGAACAAAACGAGGTAGGCGACGCAGGTGGGGTGATCCTGTGCAGTAACACAGTATACTTTTGTTGGCCTCAGGCACAGATGACTAACATATTTACGCACGCTGCCGAGTAGGCGTGTCACATC
+
AAB@AFFFFFBBGGCFGGGGGGHGGHEGHHHHHHGHHHDHHHGHHHFFDFGEFHHFHFGHHGGGGAGGGGDFEEHGGFGFCGHHGDDBB>FEG1B1//>/344344B//??E/B///>/----.../.-.9/B....-..-9//9/--;--;--./:9-;-.///9/9//////9///..///;//:///..../;/./9//.:9./:/;///9///9/////...--9D...---../;/-;-../////
@M03495:530:000000000-LYBTV:1:2106:23614:3864 2:N:0:AACACCTG+CCCATGCG
ATATTTTGCCGTTGATAAACCAGGGACTCAGGCTGGACCAAAGCTCACATGCTGACAGATCGGAAGAGCGTCGTGTAGGGAAAGAGTGGCGCATGGGGTGATGGTCTGTGTGGCGGTGGGTTTGTGGACATTGAAAGGTATAAAATACTGTAGTCTCTGCATCTGAAATTATATCACTCTATCGCTGGTCTAGCTCTTCATATCGCATATTCTAGAGTGTATATTGATTGCACATCAAAGTCCTCGCGTCT
+
AABBBFFFFFBAGGFFGGFGGGHGGFGH4FGHHFHGHHEEHHHHHHHBGHHHHHEHHGEHHFDDFFAGHGEGEEEGGFGGHHHHFFBF1?>ECE/BCC/>/4B3344?4B?0///////////<?F/1111@?111101=1<111<1>11110<000<000000000000000000;000:00.;..-;000000090;00000.9..;000000009;0;0000000;////////////////9----.
@M03495:530:000000000-LYBTV:1:2106:20062:3912 2:N:0:AACACCTG+CCCATGCG
ATATTTTGCCGTTGATAAACCAGCTAATCCTGAAAAAAAAATCAAAGCTAAAAACTACAATGCTAAGACCACGATGTGACTGCTATCAAAGTTAGATATATATGTAAATTATTCATCTGTCAAATCCTAGAATTATATCATACCTGCTCCAGCAATCACGACCTGTAATGGTTTAGTGGGTTGTTCACTGTTTCTGAAAAATGAAGATAGTTGTCCAGCTTCCAAAAAGTTTATTGTGTTTTCTAGTGGAG
+
ABCCCFFFFFCCGGGGGGGGGGHHHHGHHFHHHGHHHGCGGHHHHHFFHHFFHHGGHHHHHHHHHHHGHHHHGGHGHHHHHHFHHHHHHHHHHHGHHHHHHHHGFGFHHGHHFHHHHHHHHHHHHHGHGHHHHHHHFHHHHHGHHHHGHFFHEFHHHHHGDGGGHHEDGHE<FGHHDGGEEFGGHEEHHGHHGHGHHHEHCHHEGBFCCCC:CCGBFHBGHFFFCCCEGGGFFGFF00/;FFBFFF0;.9;
@M03495:530:000000000-LYBTV:1:2106:13826:3928 2:N:0:AACACCTG+CCCATGCG
ATATTTTGCCGTTGATAAACCAGCTAATCCTGAAAAAAAAATCAAAGCTAAAAACTACAATGCTAAGACCACGATGTGACTGCTATCAAAGTTAGATATATATGTAAATTATTCATCTGTCAAATCCTAGAATTATATCATACCTGCTCCAGCAATCACGACCTGTAATGGTTTAGTGGGTTGTTCACTGTTTCTGAAAAATGAAGATAGTTGTCCAGCTTCCAAAAAGTTTATTGTGTTTTCTAGTGGAG
+
3A?AAFFFFFDAGEGGGCGFGGFHHHHH4GHFHBFDGFEGGFFFHHEFHHGHHHGHHHHFFHFGFDHHHFHHFEHGHGHHHFHHFGHGHHHHHFFHGFHHHHHHGHHHHHHHHHHHHHGGHGFBGHHHEFFD4GFHEHGHHHEHHHHHHHFFBHFGHHHG?C/EHHH1FGG1FGGGGGHHGGGDHHFHHHFHFFFHHDDFHFGFHHEHHGHHFHHCGHBH0GGF0;GED9FGGGFE09:BFFGFG0FFCBE
@M03495:530:000000000-LYBTV:1:2106:19012:4016 2:N:0:AACACCTG+CCCATGCG
ATATTTTGCCGTTGATAAACCAGTCACAACCACTTCTTGCCCTCCAAAGCTCACATGCTGACAGATCGGAAGAGCGTCGTGTAGGGAAAGAGTGACGCATGTATGGATGAATTTGGCCACGGCAGTTGTAGTAACGCTCACTTATCCGAAATTATAGTATGGCAGTGTCCAACGCAATTCGGGGTGGCGTCCTGCTTGTTGACTTTCAACCTTCCAGTCTGTCTAGAGGCGACTCATGCCATATATGCTTG
+
BAAAAFFFFFBAEGGGG5FFGGCHD4GB4EAFFHFEGHHGCFHFGFHFAA33FFGFABGGDHHFF5FFEDFGCHFEFG?EGE2F3A31?BGFHF@@???1/3444033B334B444333//>///0B?1?DB222?////1111?1?/?/</111=>1111>C0DH1>1111/.---.00.:.-;--.-.--.=//9090.000;90000./9//;//;//9///9//..-9--:/99/9/9//;//////
@M03495:530:000000000-LYBTV:1:2106:17140:4040 2:N:0:AACACCTG+CCCATGCG
ATATTTTGCCGTTGATAAACCACCCTCCCTGTGGTCGTTATCTTGCTCCTTCTGTCGTCAACGAATTTACTAATTCCAAAGCTCACATGCTGACAGATCGGAAGAGCGTCGTGTAGGGAAAGAGTGTCGCATGGGGGGTAGGGCTGGGGGGGGGCGGGGTGAGTGGAGCAGAGAAAGTTGAGCTGGTAGGTGGATGGTCTGTTTCGCGGGGTAAGGCTGGTCTAGTTATGCATGCATATGTTCACGTGTGT
+
BCCCCFFFFFCBGGGGGGGGGGGGGHHGGHHHHHHHGGGHHHHHHHHHHHHHHHHHGGGHGHGGFHHHGHHHGHHHHHHHHHHHHHHHHHHHHHHHHHHHGGGGHFHGEGFEGHHHHGHHHHHHGHF?/G?F/GED/9-.;../9.;.-;---;--:--99.::0.0././/./0;000:00000//00.00;.00.000/0000..-;---./00/;../000000000000090909;090009;./..
@M03495:530:000000000-LYBTV:1:2106:12612:4054 2:N:0:AACACCTG+CCCATGCG
ATATTTTGCCGTTGATAAACCAGAGGACTCAGGCTGGACCAAAGCTCACATGCTGACAGATCGGAAGAGCGTCGTGTAGGGAAAGAGTGTCGCATGGGGTGTTGATCAGAGGGGCGGCCGATGCGATAGCGAGTAAAAGTAAGAAGAACACGGTGTTATCATTGTCATACTTGCGCGCCCCACAGGACGTACAGCCTACGATGGTCCTGTCAACTATTGAAGCGTGCCTGGTATCGATCACGTGGGTGTGG
+
BAABBFFFFF?AGGGGGGGGGGHHHGHHGGHCHGFGGHGHDHHFFHHBGGHHHHGEHFFGFCFE?AEGGGEEEFEEHHHFGBHHFHH4@BG1GED1?F?/E///4?B4333///////---<..<...<0<---.00000=0000///9/;.-.:..90000;0;000900;;09A-----.......-....//.9/......9///::9////////////-..;.//.;///.9.../.9..-..-.9
@M03495:530:000000000-LYBTV:1:2106:14683:4066 2:N:0:AACACCTG+CCCATGCG
ATATTTTGCCGTTGATAAACCAGAGGACTCAGGCTGGACCAAAGCTCACATGCTGACAGATCGGAAGAGCGTCGTGTAGGGAAAGAGTGTCGCATGGGGTGTAGGTATCGGTGGTGGCCGGGGCAGTTAAGTAAAAACAAGAGAAAGAGCATGATACAGGTTAGTAGGTGGTGAGTTGGGAGAACACAAGATGGTAGAGAGGTGCCAGGCAATCGTTCTGGTACAGGTAGGTGCTGTAACGCGTCTGGTGT
+
CCCCCFFFFFCBGGGGGGGGGGHHGGHHHHHHHGHHGHHHHHEGBFHHFHHHHHHHHHHHHHHGGGFHFGGEGGEGFGGHGFHHHGHHH4FFHCG?1FD?E/3D3?444?/?<////00</<//</011111?111<...0000>110/<<000=0000/<00.000;:0...0.0000-....0//..9/000000000..0.0/00....0:.....0000000/000:000009000.---9../9/:
@M03495:530:000000000-LYBTV:1:2106:11696:4081 2:N:0:AACACCTG+CCCATGCG
ATATTTTGCCGTTGTAAACCACCCTCCCTGTGGTCGTTATCTTGCTCCTTCTGTCGTCAACTACTAATTCCAAAGCTCACATGCTGACAGATCGGAAGAGCGTCGTGTAGGGAAAGAGTGTCGCATGGGGCGGGGGGCTGGGGGGGCGGGCGGGCTGTTCAACAAAAAAGAGACCTATGAAGCGCGAGATGAGGCGCTCAGCGGATACTGTCATTGCTACTTGTTGTTGAAGTGGGTCACTGTGTGACTGC
+
CDCCCFFFFFDCGGGGGGGGGGGGHHGGHHHHHHHGGGHHHHHHHHHHHHHHHHHGGGHGHGHHHGHHHHHHHHHHHHGHHHHHHGEHGHHHHGGGGF?FGGGGGGGHHHHGHHHHHHFG4FFH/B/B?//</--:--;.;.:@C--9--------.:000000;..;;..//;.000000:0------.000/.---.9/09---9000000:0:0000000:0./..000:00../.00000:.;0:0/
@M03495:530:000000000-LYBTV:1:2106:16738:4089 2:N:0:AACACCTG+CCCATGCG
ATATTTTGCCGTTGATAAACCAGCTAATCCTGAAAAAAAAATCAAAGCTAAAAACTACAATGCTAAGACCACGATGTGACTGCTATCAAAGTTAGATATATATGTAAATTATTCATCTGTCAAATCCTAGAATTATATCATACCTGCTCCAGCAATCACGACCTGTAATGGTTTAGTGGGTTGTTCACTGTTTCTGAAAAATGAAGATAGTTGTCCAGCTTCCAAAAAGTTTATTGTGTTTTCTAGTGGAG
+
ABBCCFFFFFCCGGGGGGGGGGHHHHHHHHHHGHHGGGGGGHHHHHHGHHFGHHGHHHHHGHHHHHHHHHHHGGHGHHHHHHFHFBGHHFFHHHGHHHHHHHHHHHHHHHHHHHHHHFGHHHHHHHHHHHHHHHHHHHHHHHGFHHHHFHHHGGHHHHHGB@DGHHHHFHHHHHHFGHFHDGCGHHHHHHHHHGHHH<GHHGEG0GGHBFHHHHHFHHGHHHGFF0GED:CFEFGFFFBFFGGGGBCFFGG
@M03495:530:000000000-LYBTV:1:2106:20735:4102 2:N:0:AACACCTG+CCCATGCG
ATATTTTGCCGTTGATAAACCAGCTAATCCTGAAAAAAAAATCAAAGCTAAAAACTACAATGCTAAGACCACGATGTGACTGCTATCAAAGTTAGATATATATGTAAATTATTCATCTGTCAAATCCTAGAATTATATCATACCTGCTCCAGCAATCACGACCTGTAATGGTTTAGTGGGTTGTTCACTGTTTCTGAAAAATGAAGATAGTTGTCCAGCTTCCAAAAAGTTTATTGTGTTTTCTAGTGGAG
+
AABBBFFFFFBBGGGGGDGGGGHHHHHHFFHHFHHHHGGGGHHFHFFHHHFBFF1FGHFHGHHHHHHHHGHHGGHFGHHHHHFHHHHHHHHHHHHHGHHHHHGHHHHHGHHHHHHHHHHHGHHHHHFHFFFHHFHHHHHGHHFFDGHHHGHFGHHHHHHGFCGGHFGGFGGFHHHFFBHGGGGFHHHHFGDGHFHHHHHGCCFFHHFHFFHFHHFHFGFH0GCHC0..;0CBFGGGGGGEFBFGBFFFFGG
@M03495:530:000000000-LYBTV:1:2106:15109:4152 2:N:0:AACACCTG+CCCATGCG
ATATTTTGCCGTTGATAAACCACCCTCCCTGTGGTCGTTATCTTGCTCCTTCTGTCGTCAACGAATTTACTAATTCCAAAGCTCACATGCTGACAGATCGGAAGAGCGTCGTGTAGGGAAAGAGTGTCGCATGGGGGGTTGGGGTGGGGGGCGTGGTGGTCGTGATAGTGAAAAAAGAAAAGTGGTGCGTTGCTCAGCGGCTTGCTGACGCTCTGTGGATGCTGCGAGCGTACATAGTCGTGTCAGTGAGG
+
CCCCCFFFFFCCGGGGGGGGGGGGGHHGGHHHHHGHEGGHHHHHHHHHGHHHHHHHGGGHGHGGEHHHGHHHHHHGHHHGHHHHHHHHHHGHGHHHHHGECFGGHHHGFGGFGHHHHGHHHHGHGDGHGHGG<0///-------;-;---------..../--.///////9//.-...///////;/-9.:;/////.-----.///:...../;/////9//9-----;.-.;////..99//99/:/.
@M03495:530:000000000-LYBTV:1:2106:23038:4193 2:N:0:AACACCTG+CCCATGCG
ATATTTTGCCGTTGATAAACCAGCTAATCCTGAAAAAAAAATCAAAGCTAAAAACTACAATGCTAAGACCACGATGTGACTGCTATCAAAGTTAGATATATATGTAAATTATTCATCTGTCAAATCCTAGAATTATATCATACCTGATCCAGCAATCACGACCTGTAATGGTTTAGTGGGTTGTTCACTGTTTCTGAAAAATGAAGATAGTTGTCTAGTGTCCAAAAAGTTTATTGTGTTTTCTAGGGGAG
+
AAA?AFFBFFD?FGGBDG1GBCGHHHHBBGHFGBEGFEEEEFBFEEBEGHFHHDEBHFGHHHHBFGFHHFGHGGAFC1B2B10BGF0G2EFB2BDFHHHHHHGFBBGHHFFBB2GH2FGGH>F1B1BFGFH1GBHGHF2>GDF0BG0111<100CG111?<B/<CF1GGHHBDFFF1>0F<FCCHD1=DFGF00<0B0<0<CF0=00<CC;0CGC00C000:;000..;B0C0B00;C///900;90;..A
@M03495:530:000000000-LYBTV:1:2106:20434:4197 2:N:0:AACACCTG+CCCATGCG
ATATTTTGCCGTTGATAAACCAGTCTCCAAAGCTCACATGCTGACAGATCGGAAGAGCGTCGTGTAGGGAAAGAGTGTCGCATGGGGCGGAGATGTGGGTGGGGGGCGCGGGATGAGAAACAAAAAACAAAAAAGATGAGGTAGACTGTGCCTCAGTCCATGTCGTCGATTTAACAGTTGTGTCCACCGTGATAGATCTTATGATGTTGCCACATGATGTTGAATAGGTTCGTACGTCTGGATGTCTTGTT
+
CCCCCFFFFFCCGGGGGGGGGGHHHHHHHHHHHHHHHHHFHHHGHHHGHHHGEGCGCFEEFGCGHHHGGHHHHHHHH5DEFEG?1FE1>//</222BB///<///--:--@--:.00;00//....-....:.-.;0000/;000:000000900090;00009...-;.0.000000000.:9000:.9../0;0;;0000000000;0000.00000000000000000-9/9-:.9.9BF0;00000;
@M03495:530:000000000-LYBTV:1:2106:19888:4219 2:N:0:AACACCTG+CCCATGCG
ATATTTTGCCGTTGATAAACCAGTCTCCAAAGCTCACATGCTGACAGATCGGAAGAGCGTCGTGTAGGGAAAGAGTGTCGCATGGGGTGGAGGTCGCAGGGGGGGGGGGGGGTTGTAAAACAAAAAAAGAATAGAAGGAAGGATGGGTGGACTCAGGAAGCGGAGTGTAAGGTGAGGCTCTTGACATCAGTCGCAGGATTCGATAGCAGACTATAGATAGCTACTCTGCTACTCGTTCGGTCTATCGATTT
+
BBCCCFFFFFCCGGGGGGGGGGHHHHHHCHHHHHHHHHGFHHHHHHGGHHHGDFDCGHGGGGEEGHHGGHHHHHHHHFGGHEE1BEE1>/11//2/>/<////----9:------;00000..;.99-.;A000900..;...00../.9900/0;/0/..---;..00090000...../00000;0;0;0;--.-.000.00..000/.900000000000000000;0000.....-...009...0:
@M03495:530:000000000-LYBTV:1:2106:16541:4242 2:N:0:AACACCTG+CCCATGCG
ATATTTTGCCGTTGATAAACCAGCTAATCCTGAAAAAAAAATCAAAGCTAAAAACTACAATGCTAAGACCACGATGTGACTGCTATCAAAGTTAGATATATATGTAAATTATTCATCTGTCAAATCCTAGAATTATATCATACCTGCTCCAGCAATCACGACCTGTAATGGTTTAGTGGGTTGTTCACTGTTTCTGAAAAATGAAGATAGTTGTCCAGCTTCCAAAAAGTTTATTGTGTTTTCTAGTGGAG
+
AAAABFFFFFBAGGFGGFGGFFDHHGHGHHHHGHHFGGEFGHHHHHHHHFFFFHGCHFFFHHGF5EGHGHHHG?GGHGHGHHEH4EGHHHHFFHDDF4FFFHHHGHHHHHHHGHHHHHHGHHDGHGEDGHHHHHHHHHFHHGFFHFEGFHFFGHHHHHHGGGGDFHFFHHHFHF1?FGHHAFGGHHEHHFDHEGHHFEFHFFHFFHGHBHHHHHHFHFHEFF/0:0...;BBFFFFFGGFFF0BF0;BCFG
@M03495:530:000000000-LYBTV:1:2106:18616:4266 2:N:0:AACACCTG+CCCATGCG
ATATTTTGCCGTTGATAAACCAGCTAATCCTGAAAAAAAAATCAAAGCTAAAAACTACAATGCTAAGACCACGATGTGACTGCTATCAAAGTTAGATATATATGTAAATTATTCATCTGTCAAATCCTAGAATTATATCATACCTGCTCCAGCAATCACGACCTGTAATGGTTTAGTGGGTTGTTCACTGTTTCTGAAAAATGAAGATAGTTGTCCAGTTTCCAAAAAGTTTATTGTGTTTTCTAGTGGAG
+
>3AAADDFFFBAGGGGGGGGGGCGHHHH4FHCGHHFGGEEGHBGHFFFGH5FA3EEGHH3GFGFHBBGHBGHCEHAB@44FGEG@@GHFFFFGGFHHHHHHHHGFGHGHDHFFHHHDFHHHHBGGGFHGF3EGGHFHFGGHHF0B1CG1FGBC0GHF<C/B@DACFFGHHGDDF1FDFGE<FC.GFGBDGDG0=GGFFGHG.DH0CCCFCGFCHCC0C0<00;CBG.CF9;CFGFFGGGFGBFBF0;9.=9
@M03495:530:000000000-LYBTV:1:2106:19404:4282 2:N:0:AACACCTG+CCCATGCG
ATATTTTGCCGTTGATAAACCAGCTAATCCTGAAAAAAAAATCAAAGCTAAAAACTACAATGCTAAGACCACGATGTGACTGCTATCAAAGTTAGATATATATGTAAATTATTCATCTGTCAAATCCTAGAATTATATCATACCTGCTCCAGCAATCACGACCTGTAATGGTTTAGTGGGTTGTTCACTGTTTCTGAAAAATGAAGATAGTTGTCCAGCTTCCAAAAAGTTTATTGTGTTTTCTAGTGGAG
+
?AAAAFFFFFBBGGGGGGGGGGHHHGHHHHHHHHHFFGGGGHHHHGGHHGHHHHGHHHHHHHGHHHHHHHHHGGHGHHHFGHHHHHHHHHHGHHFHGHHHHHHHGHHHGHHHGHHHHGHHHHHHHHHHHFGHHHHHHHHHHHGCHHHHHGGHFGCGHHHG?DGGGHHBGHHGGHHHFGHHDFGGHHGHHHGHHGHHFFFHHHHHHEFGFHHFHHHFHHHHHHGGF0G?A99FFGGGGGCFGFFB0F;0AF.
@M03495:530:000000000-LYBTV:1:2106:10501:4316 2:N:0:AACACCTG+CCCATGCG
ATATTTTGCCGTTGATAAACCAGCTAATCCTGAAAAAAAAATCAAAGCTAAAAACTACAATGCTAAGACCACGATGTGACTGCTATCAAAGTTAGATATATATGTAAATTATTCATCTGTCAAATCCTAGAATTATATCATACCTGCTCCAGCAATCACGACCTGTAATGGTTTAGTGGGTTGTTCACTGTTTCTGAAAAATGAAGATAGTTGTCCAGCTTCCAAAAAGTTTATTGTGTTTTCTAGTGGAG
+
ABBBBFF5FFBAGEFGGGGGGGHHHHHFHHHHHHHHGGGEGHHHHHHHHHGHHHGHHFHFHHHHHDHHHFGHGGHEHFHFHHHHHHHHHHHHHHHHGHHHHHHGHHHHHHHHHHHHHHHHHHHHHHHHHHHHHHHHHHHHHHHGGHHGHHHHGHHHGEHGGGGGHGHFHHGFGHHFHFHFEGGDFHHHHHHGHGHHHBGHHHHG0:;GHHHHHHHGHEHGGHHHHHHGGFGGGGGGFFFGGGGEFFBFGBE
@M03495:530:000000000-LYBTV:1:2106:19093:4319 2:N:0:AACACCTG+CCCATGCG
ATATTTTGCCGTTGATAAACCAGGGCGGCACCAAAGCTCACATGCTGACAGATCGGAAGAGCGTCGTGTAGGGAAAGAGTGTCGCATGGGGGGTAGGTGTCGGAGGGGGGGGGTGGATGAGCAGCACATAAATGGCAAGTGAGAATAAGTCAGTCTAATGTGAGTTGTTAGATAGATCCTCAGCAATACTTATAGTCACTAGTGACCCTATACCTACTATGAGGGGAGTTGAGAACACGAATTAGAGATGG
+
BCCCCFFFFFCCGGGGGGGGGGHGGGGGGGGGHHHHHHHHHHGHGHHEHHHHHFHGGGGHHHGGGGEFGHGHGGHHHHHGH4BEEEF?F/E>C-.;.9000;--;-------:9--.000000//.;/0:00000//0.000000;0000000;000000000:000;.900;00000000009;/90000000:000;00000900/;/0000009000000/.-.-./00:.;0/;.-...0;00:::0
@M03495:530:000000000-LYBTV:1:2106:21447:4319 2:N:0:AACACCTG+CCCATGCG
ATATTTTGCCGTTGATAAACCACCCTCCCTGTGGTCGTTATCTTGCTCCTTCTGTCGTAACGAATTTACTAATTCCAAAGCTCACATGCTGACAGATCGGAAGAGCGTCGTGTAGGGAAAGAGTGTCGCATGGGGTGTGGTGGGCGGGGGCGGCTGGTGCGGGTGTAACTGAGAAGGGGTCAGGAGTGCTAGCAGTCGCGGGAAGTAGTTATCATCCAGTCTCAACATCAGCAGCGCACGAGAGTATGTGT
+
AACCCFFFFFCCGGGGGGGFGGGGGHHGGGHHHHGHFGGHGGFHHEHEAFEHHHHHGGHHGGGGHHHHHHHHHHHHHHHHHHHHFHHHHHF4GBCHGHHCFF?BGFGGGGGG/FGHG3GAEBGFGBFDHBB/BC//<>//0<///>A-;-------.//0-----900:000000/..-...//0.9.000000;00.------.0000900090:0;0:00000/0/000009/-----.-.-0;00000
@M03495:530:000000000-LYBTV:1:2106:17445:4348 2:N:0:AACACCTG+CCCATGCG
ATATTTTGCCGTTGATAAACCAGCTAATTCCAAAGCTCACATGCTGACAGATCGGAAGAGCGTCGTGTAGGGAAAGAGTGTCGCATGAGGCTTGGGAATTGATAGATGTTATCCCATCTTACAATTAGAGATGCTATGTAACATGTTCTACAGTATATATATTTTTTACCTGTTAATCCAGAATTTCAAAAGATTACATCTGTTATCCAGGAATAGTGTACGACATGTTATTCTTACTATGGTGCTTAGGA
+
AAAAAFFFFFBA?EG5GAA4AGGCHFFHCHHGFFGGHFBHHCHFFHHH3GFBB22AFA11BEEDEAAGGHF13?GFFG5BBBA?/1133B113/111B1@33B4?344?4444B333334??3B?4?34BBD11122122221B1B22B2>112@22@22>@@2@1>/1<<G1111<11F11<=11=11110.<1<000000=00=<0<0/.<0000;000;..-:0:0:C000;0000000000;00000
@M03495:530:000000000-LYBTV:1:2106:8999:4357 2:N:0:AACACCTG+CCCATGCG
ATATTTTGCCGTTGATAAACCAGCTAATTCCAAAGATCACATGCTGACAGATCGGAAGAGCGTCGTGTAGGGAAAGAGTGTCGCATAGGGTGTAGACGACGGGGGTAGCCGTGTCAAGGCAAAAATGGTAGTTCGAGTTTGCGCACCTTGACTTAAGCGCGACAGTATCAGGAACATACTAAGATAGCGCATGAGGATGTCACTCCTGATGTGAATGACCGCCTACTCACTGATGACACCCTGGTAATCTG
+
AAAAABDFFFDA1AGGG3B1AGFCGEGHHHHHHHH0AGFHEFHHDHFFGFGFFH/EEG000ABEEAA/01F/0FE0>0FG@F//E//1FG>FE1121////////<//11??/001?1??000<<011111111..01.=0=-----/00;0000000---9---;000000//./00:000:000;0-----/99////99///9///////9//////;9-9B-/////////////;---;/////;9
@M03495:530:000000000-LYBTV:1:2106:21973:4380 2:N:0:AACACCTG+CCCATGCG
ATATTTTGCCGTTGATAAACCAAAGCTCACATGCTGACAGATCGGAAGAGCGTCGTGTAGGGAAAGAGTGTCGCATGGGGTGTAGGTCTCGGGGGGGGGGGGGGGTTTCAGATAGAAGAAAAGAGTACATACACGGTTTAACGCACAGTGAAGAAAGCATAGCTGTCTCTGGGACGCATTAGATGAGCGGTCGACTAGTGCGTGGTTGATAGAGTCGGAGATTGACTTGAGAAGTATAGGTGCTCTTACGG
+
CBBBCFFFFFCCGGGGGGGGGGHHHHHHHHHHHHGHHHHHHHHHG?GGHHGGEFEEEHHHGGGHHGFHHH5FEHGGE11E1E/3B3344431//E-9--;-------.00009900;00////./::0000000.-:..:90.----/0:00:0/90/000:0900000000:..---..00000000--.----.-00:0-:.-..9/0:00000-----9000000000.0/:00000;0000000:..
@M03495:530:000000000-LYBTV:1:2106:10213:4389 2:N:0:AACACCTG+CCCATGCG
ATATTTTGCCGTTGATAAACCACCCTCCCTGTGGTCGTTATCTTGCTCCTTCTGTCGTCAACGAATTTACTAATTCCAAAGCTCACATGCTGACAGATCGGAAGAGCGTCGTGTAGGGAAAGAGTGTCGCATGGGGGGTTGGTCTGGGTGGGGTGCGGGTCAGGAGAGAAAAAGCTAAAGGAAGCAGAGTAAGACAAGTAGGGTGAGCACAGATAAAAGACATGATAGGTGAACAATACTGATGATGCGGA
+
3AABBBFFFFDAEGCFGGGGGGGGGGC2BFGHHHAFGCFHHGGGD5GHEGHHHHHGGFGHGHGGEHHG5FGBEGHFFHEHGFHHHFFHEHGFFGFGGHHEEEFEFGFEEDE>EFHFFA3FEHCFBD?GBE/D?FFD/9-;--.09//./;---.9.9-9--.../..9.//.:..//////./..///.///////;.////./...//.../////;/..//////9///////.///////;//:;---
@M03495:530:000000000-LYBTV:1:2106:9750:4426 2:N:0:AACACCTG+CCCATGCG
ATATTTTGCCGTTGATAAACCAGCTAATCCTGAAAAAAAAATCAAAGCTAAAAACTACAATGCTAAGACCACGATGTGACTGCTATCAAAGTTAGATATATATGTAAATTATTCATCTGTCAAATCCTAGAATTATATCATACCTGCTCCAGCAATCACGACCTGTAATGGTTTAGTGGGTTGTTCACTGTTTCTGAAAAATGAAGATAGTTGTCCAGCTTCCAAAAAGTTTATTGTGTTTTCTAGTGGAG
+
A3AAAFFFFFBBGFGGGGGGGGHGHHHFHHHHHHHHGGGEGHBGHHHHFHHHHHGGHHHHFHHHHDGGGHHHGCHFGGHFHFHHHGFHHHHHHHHHHHHHHHHHFGHHHHHHHHHHHGHHGHFHFHGHHHFHGHHHHFHFHHHHHHHHHFHFEHGFHBH?D?DGHFF1GHH1?FHGFFFHFGFAGHHFHHHHGGEGHDGG.<GH0CGHHHHGHHGCGHGBFHHFGCAE.0BF9099FFFFGF00C00;.0:
@M03495:530:000000000-LYBTV:1:2106:16221:4433 2:N:0:AACACCTG+CCCATGCG
ATATTTTGCCGTTGATAAACCAGCTAATCCTGAAAAAAAAATCAAAGCTAAAAACTACAATGCTAAGACCACGATGTGACTGCTATCAAAGTTAGATATATATGTAAATTATTCATCTGTCAAATCCTAGAATTATATCATACCTGCTCCAGCAATCACGACCTGTAATGGTTTAGTGGGTTGTTCACTGTTTCTGAAAAATGAAGATAGTTGTCCAGCTTCCAAAAAGTTTATTGTGTTTTCTAGTGGAG
+
AABBCFFFFFCBGGGGGGGGGGDGHHHHFHHHHHHGHGGGGHHHHHBFGHGFGGDHHEHHHHHHHHHHHHHHGGGGHGHHHHHHHHHHHHHHFHGHGHHHHHHHHHHHHFHHHHHHHHGHHHHHHHFHHHHHHHHHHHHHHHGHHHHFFFHHBFGH2@CCEGGGHGHHHHHGHHHHGHAHGGC?GGGHHFHHGHGHFDDGHHHGHEFHHHHHHHHBGFFFHFFFFCHEA:FBFBFGCC9BFGGGGGFG?B.
@M03495:530:000000000-LYBTV:1:2106:17187:4459 2:N:0:AACACCTG+CCCATGCG
ATATTTTGCCGTTGATAAACCACCCTCCCTGTGGTCGTTATCTTGCTCCTTCTGTCGTCAACGAATTTACTAATTCCAAAGCTCACATGCTGACAGATCGGAAGAGCGTCGTGTAGGGAAAGAGTGTCGCATGGGGTGTAGAGATCGGTGGCGTCTGTGTCCTGTTTAAATAAACACAACTTCCGACAATCCGCGTGTGTGGTTTTAACGATACGCTGCACGTTGCTTAATATTAATCGGTTATTGTCGCG
+
CCDCDFFFFFCCGGGGGGGGGGGGGHHGGHHGHHHHGGGHHGHHHHHHFHHHHHHHGGGHGHGGGHHHHHHHHHHGHGHHHGHHGHHGHHHHHHHHHGHGGGGGGGHGGGGGGHF3GGHHHHBHHHDGDHGG/FF?C<C21111=1//<C/0-.-..1<100=000=0000000<D....0;00..---00;..9:-..;:./...000.9.:-...../0..9;AB00000;0000;.....00000..-
@M03495:530:000000000-LYBTV:1:2106:11105:4476 2:N:0:AACACCTG+CCCATGCG
ATATTTTGCCGTTGATAAACCAGCTAATCCTGAAAAAAAAATCAAAGCTAAAAACTACAATGCTAAGACCACGATGTGACTGCTATCAAAGTTAGATATATATGTAAATTATTCATCTGTCAAATCCTAGAATTATATCATACCTGCTCCAGCAATCACTAATGGTTTAGTGGGTTGTTCACTGTTTCTGAAAAATGAAGATAGTTGTCCAGCTTCCAAAAAGTTTATTGTGTTTTCTAGTGGAGGTCTTG
+
AABBBFFFFFBBGGGGGGGGGGHHHFH5FGHHFHHHHGGGGHGHHHHHHGHEGHEFHHHHHHGHHEGBGFHHGGHGGFHHHHHHHHHHHFGHHHHHHHHGHHHHHHHHHHHHHHHHHHGHHHGHHHHHHHHHHHHHHHHGHHGHGHHHHHFHBGGHGHHGGHHGFGHHHGFGGFCFFDGHHHHHGGHHHHH1GF<GG0GHFHHHFFHHHDFGHHFGFFHHGE:CGBFHHFGCGBFGFFBFBFFFFGGGGF0
@M03495:530:000000000-LYBTV:1:2106:20995:4496 2:N:0:AACACCTG+CCCATGCG
ATATTTTGCCGTTGATAAACCAGCTAATTCCAAAGCCACATGCTGACAGATCGGAAGAGCGTCGTGTAGGGAAAGAGTGTCGCATGGGGGGGAGGGCGGGGGGGTGGGGGGGTTGGTGTAAATAAAAAAAAGAAACTAGACAATACGTGGAGTGGCTTGCTGTGCGATACAGCGCCAGTATAGCTCCCCGATTAGAGAGCTCACTGTATTGATCCACGACAGCACTGGATGTGTACTATACGGAACTCGTT
+
DDDCDFFFFFCDGGGGGGGGGGGHHHHHHGHHGHHHHHHHGHHHHHHHFFHFHGEFGGHHGFGGGGGHHGGHHHHHHGHDGGFGE1BF1/<--;--9--9----:-----------:;.000000000---...:/000090/000.;/...9.....-.000/0....-000---.-90000:000:.9--..9000..000:0000009000000.----./.0///000000900000....-00.:.
@M03495:530:000000000-LYBTV:1:2106:24593:4519 2:N:0:AACACCTG+CCCATGCG
ATATTTTGCCGTTGATAAACCAGCTAATCCTGAAAAAAAAATCAAAGCTAAAAACTACAATGCTAAGACCACGATGTGACTGCTATCAAAGTTAGATATATATGTAAATTATTCATCTGTCAAATCCTAGAATTATATCATACCTGCTCCAGCAATCACGACCTGTAATGGTTTAGTGGGTTGTTCACTGTTTCTGAAAAATGAAGATAGTTGTCCAGCTTCCAAAAAGTTTATTGTGTTTTCTAGTGGAG
+
BBBBBFFFFFBBGGGGGGFGGGHHFHHBHHHHHHHHHGFFGHHHHGFFHHGDGFFFHHGHBGHHHFFFHHFHGGHEF4DGBDFGHHHHHHGGHFGFHHHHHHHGHHHHBHHHHHGFHGHHHHHGGHHGHHHHHEHHHFHHFHGFGFFFGHHHHHHGHHHG?C@DHBF1GGFGHHHEFF0FAFGDHEDGHGHHHH0GHGH0GEHGEB00CGFHGGCFFBGGFFCG0C.CD0;0;FFGFFGGGGFGGGFGA9A
@M03495:530:000000000-LYBTV:1:2106:12674:4528 2:N:0:AACACCTG+CCCATGCG
ATATTTTGCCGTTGATAAACCAGCTAATCCTGAAAAAAAAATCAAAGCTAAAAACTACAATGCTAAGACCACGATGTGACTGCTATCAAAGTTAGATATATATGTAAATTATTCATCTGTCAAATCCTAGAATTATATCATACCTGCTCCAGCAATCACGACCTGTAATGGTTTAGTGGGTTGTTCACTGTTTCTGAAAAATGAAGATAGTTGTCCAGCTTCCTAAAAGTTTATTGTGTTTTCTAGTGGAG
+
AAABBFFFFFBBGGGGGGGGFGHGHCHHEGHHFCGFGGEEEHHHHFDGHHDH3GGHHHHGHHHHHGHBGGHFD@CFGHHGGGHDDGBHBHHHHHHGH4FGHHHHHHFFFHHHHHHHBGGHHHHHG3FHHF3GHHGHHFFGHHHHHB0?GGHHHHHHHFFGBDGDF?G1FFHGHHFBFDFE.FFGHDHFHHHH0=DGHHHHHHHDGBFHBCHHHHHFBCFBGHFHHGB0CBFGGGGGFF;BFB09;F0BFFE
@M03495:530:000000000-LYBTV:1:2106:21735:4553 2:N:0:AACACCTG+CCCATGCG
ATATTTTGCCGTTGATAAACCAAAGCTCACATGCTGACAGATCGGAAGAGCGTCGTGTAGGGAAAGAGTGCCGCATGTGGAGGCAGTCATAGGTGGGTTCTGGTCGGTAAGAAAAAAAAATGCAGTAATAAGTAAACAGTAACACATAAGCCTTACTAGTGGTGTACAGATCTGTAGTGCGAGTGTGCGTGAACACATGCATGCCTAAGTCAAGCGAGTAACAGCTCTCGGTGAGGCTAGCTGACGGCCGT
+
CCCBCFFFFFCBEFCGGGGGGGHHHHHHHHHHGHGHHHHHFHHG?EGCGFHGEAEAEF2FHECFAGH2D55BEEEE13B33111113334443@B1///03B?33/////343320///>011F111<11?11111110>1<111.111111111<0000<.<..00<00</000000;0-.--.000...;.00/.000000;000/;000900.9--.///9.////........./.9////.----9
@M03495:530:000000000-LYBTV:1:2106:22844:4555 2:N:0:AACACCTG+CCCATGCG
ATATTTTGCCGTTGATAAACCAGCTAATCCTGAAAAAAAAATCAAAGCTAAAAACTACAATGCTAAGACCACGATGTGACTGCTATCAAAGTTAGATATATATGTAAATTATTCATCTGTCAAATCCTAGAATTATATCATACCTGCTCCAGCAATCACGACCTGTAATGGTTTAGTGGGTTGTTCACTGTTTCTGAAAAATGAAGATAGTTGTCCAGCTTCCAAAAAGTTTATTGTGTTTTCTAGTGAAG
+
?ABABBF5FF?AGGCGGBBGGGHHHGFFHGHHHHFBGEECGHHHHH5GFFFHEGECGHFFHHHHH5GHHGGH?EHGFFHHFFFHHHHGEGGF@GFFGFHBGBGHBFHHHHHH4GHHHHGHHHHBHHHGHGHGHHHHGHEHHHHHHFFFG11?CG0DGHHC?C?CF<F1F1FD1?<GFGHH<FCAGGFGGGGDDH0<GGFG.CG0DG0GFFFBG0CGHFCGCGHF0:.;99BFBFFFFFFFCFFB00F900;
@M03495:530:000000000-LYBTV:1:2106:17364:4577 2:N:0:AACACCTG+CCCATGCG
ATATTTTGCCGTTGATAAACCAGCTAATCCTGAAAAAAAAATCAAAGCTAAAAACTACAATGCTAAGACCACGATGTGACTGCTATCAAAGTTAGATATATATGTAAATTATTCATCTGTCAAATCCTAGAATTATATCATACCTGCTCCAGCAATCACGACCTGTAATGGTTTAGTGGGTTGTTCACTGTTTCTGAAAAATGAAGATAGTTGTCCAGCTTCCAAAAAGTTTATTGTGTTTTCTAGTGGAG
+
>A?AAFBFFFBBGGGGGFGGCGHHHGGHGFHHHHHBGEA2EGFHBGFEHDA5BGEGHHHHGHHHHGHGHGEGFGEFHHFHHGHHFGBG4FHHGFHHHFHGHHHHEGGHHGHHGHHGHHHHGHHHHHHHGHHHHHHHHHHHGHE2GFHBGHHHGFCGEFFGGGGGFDBBFGFGDFGF=GFGE.AEHHEHGBGHFFHFHGHHFFFH0CFFFHFHHHHCHCHBFHFHB;..CFBBFF9BFF9FFFFG0BFGE0C
@M03495:530:000000000-LYBTV:1:2106:17120:4615 2:N:0:AACACCTG+CCCATGCG
ATATTTTGCCGTTGATAAACCAGCTAATCCTGAAAAAAAAATCAAAGCTAAAAACTACAATGCTAAGACCACGATGTGACTGCTATCAAAGTTAGATATATATGTAAATTATTCATCTGTCAAATCCTAGAATTATATCATACCTGCTCCAGCAATCACGACCTGTAATGGTTTAGTGGGTTGTTCACTGTTTCTGAAAAATGAAGATAGTTGTCCAGCTTCCAAAAAGTTTATTGTGTTTTCTAGTGGAG
+
AA1>ADFFF1>>AAEGFGBGGGFHHHGFHHHBGHCHGGGGCHCGGFF0GEA1BGCGHGHHFHHHG2EEHFFHEEGGHGFEDDEEGEGF2@B1BF@FHHHHHHHGGHHHHFGHHFFGBGHBE2GGHHHGHFHHHHHHGEGFGGHHGFGGEHHGEGCGGBG/EGGGFFFGFFFFF<GFFDHHGGGAGHHFHHHHHEFGB<<GGHFDBFHGHHHHGHHHHHEHFHGFH0...9CFBFFBB9CBFB0F;BFFA0.
@M03495:530:000000000-LYBTV:1:2106:13994:4621 2:N:0:AACACCTG+CCCATGCG
ATATTTTGCCGTTGATAAACCAGGGACTCAGGCTGGACCAAAGCTCACATGCTGTCAGATCGGAAGAGCGTCGTGTAGGGAAAGAGTGTCGCATGGGGTGCAGATAAAGTTTATTGTGGAGAGGTTTGGAGTACTTACTTGTGGGTTTAATTTTCGTGTGCATTGGTACTGGATGCCGCATATGAGAACAGTACAGAATCGAGTTCGGGGCCGAAACGTGAAGAAGTCATGGAGATTAGTTTGTTCAAATG
+
3ABBADFFFFBAE?GGFBGFGCGFGGGAGFFHBGFEHHHHHHFBGBGFHH3FGE5AAGFGHGGDFEHHECA1E>E?2FFFG1EFFF4B4BE1/AE1///>/333344B44444?444B/1/1?<F01/FB010@>221>2@11///<<1<D1111-0<..11=>GHGE111//<<C<<-<..0;000:///;0;000/0<..:0.9C-9--99----.....////9/;////.///;/;//;..9////9
@M03495:530:000000000-LYBTV:1:2106:8134:4695 2:N:0:AACACCTG+CCCATGCG
ATATTTTGCCGTTGATAAACCAGGGACTCAGGCTGGACCAAAGCTCACATGCTGACAGATCGGAAGAGCGTCGTGTAGGGAAAGAGTGTCGCATGGGGGGTGATGCTGGGTGGGGGGGGGAGCATTGGAAAAAACACAGACGACAGGAGCACTCTCGCCGGAGAGTTGGCAATGAAGTGCTGGGGTTGAGTGAAGGTCGCGGAATATAGACTTGCTTCGCCACCTGCGAGCTCTGTTGCCTCAGGAAAGGG
+
CCCCCFBDFFCCGGGGGGGGGGHGGGGHHHHHHHHGHHHHHHHHFHHHHHHHHHHHHHGHHHGGFGEFHGGFFEGGHHHGHHHHHHGH4FEHGGECF//---.00000;./.;---;-;--;..0;00000/.9..9.90.-----......0/00..------.0:000000:000900000.-.--/0000000;0---;--.00000000009:0-....../.----.090900;0:000/0/;...
@M03495:530:000000000-LYBTV:1:2106:10740:4716 2:N:0:AACACCTG+CCCATGCG
TTATTTTGCCGTTATAAACCAGTCACAACCACTTCTTGCCCTCCAAAGCTCACATGCTGACAGATCGGAAGAGCGTCGTGTAGGGAAAGAGTGTCGCATGGGGTGGAGATGTCGGGGGTCGGGGGTGCGCTGTGGAAAGAAAAAAAGAAGAAGACGATTGAAATAGCAGGTGTACGCGAGGTAAAGAGCAAAGAGTGTAAGGAGTGATGGCTAGTAGTGTGTCGGTGGCTAAGTGGTCGTAGAAGATGTAT
+
DDDDDFFFFFCCGGGGGGGGGGHHHHHHFGGGHHHHHHHHHHHGHHHHHHHHHHHGHHHHHHHHHHHGGGGGGHGGGGGGHGHHFHHHHHHHGBFFHCF>FE//>//?3334?////B//>------.----.//000././/.--9.:/<//0<.-.9.0000000<0..:<0<9.---9.00000//0/0///<0000000./.0000//:.00:0/0<.0.--...:000:00<0--...<0000000
@M03495:530:000000000-LYBTV:1:2106:16993:4747 2:N:0:AACACCTG+CCCATGCG
ATATTTTGCCGTTGATAAACCAGCTAATCCTGAAAAAAAAATCAAAGCTACAAACTACAATGCTAAGACCACGATGTGACTGCTATCAAAGTTAGATATATATGTAAATTATTCATCTGTCAAATCCTAGAATTATATCATACCTGCTCCAGCAATCACGACCTGTAATGGTTTAGTGGGTTGTTCACTGTTTCTGAAAAATGAAGATAGTTGTCCAGTTTCCAAAAAGTTTATTGTGTTTTCTAGTGGAG
+
1>AAAF3DFB1>E11FFG111FCEF11D13D1D1AAA0///BG1A1D0B111A1AF1AGFF1F22DGHFHFFE@/>FFGBGF011B0B@11FGBFGFFFFHHHHHHHHHFHFFHGGGHF2F2BB2FHHFHEDBGFHHHEHHFF0>F011C1BB0<@<1FA///??<111F11?FGGDGAE.>-AGB=DGGGG0=GGB000GFF0000:CFHHHF000;00CB00<0.:.00;;BBBC0/;FBBB00;;AF.
@M03495:530:000000000-LYBTV:1:2106:16385:4780 2:N:0:AACACCTG+CCCATGCG
ATATTTTGCCGTTGATAAACCAGCTAATCCTGAAAAAAAAATCAAAGCTAAAAACTACAATGCTAAGACCACGATGTGACTGCTATCAAAGTTAGATATATATGTAAATTATTCATCTGTCAAATCCTAGAATTATATCATACCTGCTCCAGCAATCACGACCTGTAATGGTTTAGTGGGTTGTTCACTGTTTCTGAAAAATGAAGATAGTTGTCCAGCTTCCAAAAAGTTTATTGTGTTTTCTAGTGGAG
+
33ABBFF5BFDAGFFGGGGFGGHHGHFHHHFHFHHHHGGGFHGGHHEHHHHFDEGHHHHHHHHHH5GHHHGHGGGGHFHHHHGHHGHHFFEFHGFHHFFFHHHHFFHHHBHHHHHHHHEGHHHHHHHHHGBDHFHHFHHHHHH2GHHHGFHFBGFGFGEECDCDFGHHFHHHHHBDGFGGGGGDGFB<DFHHHGHHF0<GFHFGDCFCBGGHHHFHCGHEGGGFBC..99C;;FGFGGFBFFFF0;9B.BE
@M03495:530:000000000-LYBTV:1:2106:16991:4784 2:N:0:AACACCTG+CCCATGCG
ATATTTTGCCGTTGATAAACCAGCTAATCCTGAAAAAAAAATCAAAGCTAAAAACTACAATGCTAAGACCACGATGTGACTGCTATCAAAGTTAGATATATATGTAAATTATTCATCTGTCAAATCCTAGAATTATATCATACCTGCTCCAGCAATCACGACCTGTAATGGTTTAGTGGGTTGTTCACTGTTTCTGAAAAATGAAGATAGTTGTCCAGCTTCCAAAAAGTTTATTGTGTTTTCTAGTGGAG
+
3AABBBFFFFBBGFFGFGGGGGFHHGHBFFHGHHFHHGGGGHFGHFGFHHFHFD1GHHHHHHHHHFFGHHHHGGHGHHHHHGEHFFGGGHHHHHEFHHGHHHHHHHHHHGHHHHHHHGFHGHHFHHHGHGHGHHHGHHHHHHBCGHAGFGFGC2GHHCHGEGGGHFF<GHGFGFHFFFHACFDDHHHFHHGGDGFHHDGGFHGHEHFGHHHFEH0GHHFHHHFGFCGFGFFEFGGFFGBFFF0BBBB;;B.
@M03495:530:000000000-LYBTV:1:2106:24672:4803 2:N:0:AACACCTG+CCCATGCG
ATATTTTGCCGTTGATAAACCAGCTAATCCTGAAAAAAAAATCAAAGCTAAAAACTACAATGCTAAGACCACGATGTGACTGCTATCAAAGTTAGATATATATGTAAATTATTCATCTGTCAAATCCTAGAATTATATCATACCTGCTCCAGCAATCACGACCTGTAATGGTTTAGTGGGTTGTTCACTGTTTCTGAAAAATGAAGATAGTTGTCCAGCTTCCAAAAAGTTTATTGTGTTTTCTAGTGGAG
+
3AA?AFFFFFBAG?FGG55GGGFGHHHHHHHFHHGFHCEAEHHHHFHEHHHFGBFHGGFHHGHHHBGHHHHEGCHEGFGHHFFHHGHHEHHFHFHHHGHHHGHGGGHHFHHHHHHHGHHHHH4DGGGHF4FGHG?FF4GHGGB0GFHHGFGBGGFHG1GD/>A?GFFFDFEHFHHHHFFA>>C>GBDGHHGHHHHGH00=GHH00CC0:GGFGHGGFFHFFH/0;CC.;0;CFFFGGFFGFFFFB0;BFB?
@M03495:530:000000000-LYBTV:1:2106:14449:4821 2:N:0:AACACCTG+CCCATGCG
ATATTTTGCCGTTGATAAACCACCCTCCCTGTGGTCGTTATTCCAAAGCTCACATGCTGACAGATCGGAAGAGCGTCGTGTAGGGAAAGAGTGTCGCCTGGGGGGGAGGTAGGGGGGGGGGCGGGTCGAGTATGGGAAAACGGTGGCGTGCATCGTTGTGGGACGGGCCGCTGAACATAAGTTCAGTGGCTCTCTAGTATCGTGTAGTTATCGGATCAATGTTGTGGTCGTGCACGTGCGGACTGTACAGT
+
CCCCCFFFFFCCGGGGGGGGGGGGGHHGGHHHHHGHGGGHHHHHHHGHHHHGHHHHHHHHHDHHHHHGGGGAGHGEGGGGEGHHGHAGGGHHH4FFG1>/?/>/---99.:0...--------:-:----0.:;/./0.//-.::.;-:-..00.9./9.....--------9.0000:00000:000/..0/00:0:000./../000:00.-..-.000000::./0--...0....-----.0000:0
@M03495:530:000000000-LYBTV:1:2106:20855:4873 2:N:0:AACACCTG+CCCATGCG
ATATTTTGCCGTTGATAAACCAGCTCTAGCTGCCATAGCAATGTCACAACCACTTCTTGCCCTCCAAAGCTCACATGCTGACAGATCGGAAGAGCGTCGTGTAGGGAAAGAGTGTCGCATTGCGCGGGGCATTCGGCCGGCCGCTGCTCGACTCAAGCGCACCATTATAAGAGGACGTTCACATGTTGATCTAGGTGGTCTCACGTCTGGCTTGACGACCCGCCTGCGCGCGCTGTACGACTCGTCTGTCC
+
BBAB?FFFFFDAEGGGG5GFEGGEHFF5FGGFHHHHHHHGHHHFDGHEFEAFFGHFFFFEFHHEGGFHEFGFFHHGHHHHHH3FHGGHGEGDAGGGDDGGGHGHHGHE/CGFG344/F///33</>////-01110-.------:-.00;--.90/;0.;---.0;9;00000...-..;////;////////////.9//9/9.;;..//..-./..9-----...-----;--.;/.....9A...;//
@M03495:530:000000000-LYBTV:1:2106:18965:4896 2:N:0:AACACCTG+CCCATGCG
ATATTTTGCCGTTGATAAACCAGGACTCAGGCTGGACCAAAGCTCACATGCTGACAGATCGGAAGAGCGTCGTGTAGGGAAAGAGTGTCGCATGGGGTGTAGAGCTCGGTGGGGGGGGGGGGGGTAAGACTAAATATGATAAAAAAAAAGACTGGGTAGGTGTGGTATGAATTGGAGGTAGATACGGAGAACGTATAAGTGCAGAGCATTGTGCTTCTGTTAGAGATGCAACAGCATGTGCGCAGGCCGTA
+
CCCDCFFFFFDDGGGGGGGGGGHGHHHHHHHHHHGHHHHHHHHHHHHHHHHHHGHHHHHHHGGGGGHHGGGGGGHHHHGHHHHHHBGFGGGGG1BFE/>/3B43433/</<A@<<----<--<-9./010100011111111110----../1<../1..10<../1101111000/.<00<111...<-:0...:011111111./0010111111:11:1110<100010./</10111.----.<-<.
@M03495:530:000000000-LYBTV:1:2106:18585:4924 2:N:0:AACACCTG+CCCATGCG
ATATTTTGCCGTTGATAAACCACCCTCCCTGTGGTCGTTATCTTGCTCCTTCTGTCGTCAACGGATTTACTAATTCCAAAGCTCACATGCTGACAGATCGGAAGAGCGTCGTGTAGGGAAAGAGTGTCGCATTGGGGGTCGGTCGGTGGGGTGGGTCGGTGACTAATGCAGACAGAAACGAAATACGTGCGTGCGCCGCGCGGGTGTGCAGAGAAGGGCGTCAGGCGATCACTGTCGTGTGAGGACTTGTG
+
CCCCCFFFFFDBGGGGGGGGGGGGGHHGGHHHHHGGGGGHHHHHGHHHHHHHHHHHGGGHGHGG?FGHHHHHHHHHHHGHHHHHHHGFHHHHGGHHFGHHGGGGFGHGEFFEEHHGHGHHFHHHFH3BDECF/FBC/@>//--.---..-<.--:./---;.0;0000000:.://00/.:...00.0;.-.9.--.----9-----.000:.:0/...---..//---../00:0...:.00:0::0000
@M03495:530:000000000-LYBTV:1:2106:14968:4933 2:N:0:AACACCTG+CCCATGCG
ATATTTTGCCGTTGATAAACCAGCTAATCCTGAAAAAAAAATCAAAGCTAAAAACTACAATGCTAAGACCACGATGTGACTGCTATCAAAGTTAGATATATATGTAAATTATTCATCTGTCAAATCCTAGAATTATATCATACCTGCTCCAGCAATCACGACCTGTAATGGTTTAGTGGGTTGTTCACTGTTTCTGAAAAATGAAGATAGTTGTCCAGCTTCCAAAAAGTTTATTGTGTTTTCTAGTGGAG
+
BABABFFBFFBAFGGFGCGGGGHHHHHHHHGHHFHHHGGGGHHHHEGFHFFGHHGHHHHHHHHHHFHHGHHHGGHGHHHHHGHHHHHHHFGHHHHHHHHHHHHHGGHHHHGHHHHHHHHHHHHHHHHHHHHHHHHHHHHHHHHHHGHHHFCGFHHHHFHGGGGGHHHFGHHHHHGHGHEHGGCDHHHHHHHHHGFFHFHHGHHFBGHHHHHHGHHHHHHHGFGHHGHGG9FGGGGFFFFFFFEGFFGGEFG
@M03495:530:000000000-LYBTV:1:2106:6848:4937 2:N:0:AACACCTG+CCCATGCG
ATATTTTGCCGTTGATAAACCACCCTCCCTGTGGTCGTTATCTTGCTCCTTCTGTCGTCAACGAATTTACTAATTCCAAAGCTCACATGCTGACAGATCGGAAGAGCGTCGTGTAGGGAAAGAGTGTCGCATGGGGTGGGGGTATGGGGGGGTGGGGGGGGGTTAGGGACGAGAGATCTGTAAACATGTGATGATGATGGGGACGTGTCAGTAGAAGTCGTTATCGTGAGAGGAAATAGCAGGAATGTGAA
+
BBCCCFFFFFBBGGGGGGGGGGGGGHHGGHHGHHHHGGGHHHHHHHHHHHHHHHHHGGGHGGGGGHHHGHHHHHHHHHHHGHHHHHHGHHHHHHHHGFHHGGEGGHHGGGGEDFHGFGHHHHHGGH3DEC>DCGH/<B////-.11>0.<@--;--9-------.;/.9.---.-.000000900000009000000900...--..9/000000900;.....0./.9;00..//0:;000../000000
@M03495:530:000000000-LYBTV:1:2106:11329:5001 2:N:0:AACACCTG+CCCATGCG
ATATTTTGCCGTTGATAAACCAGCTAATCCTGAAAAAAAAATCAAAGCTAAAAACTACAATGCTAAGACCACGATGTGACTGCTATCAAAGTTAGATATATATGTAAATTATTCATCTGTCAAATCCTAGAATTATATCATACCTGCTCCAGCAATCACGACCTGTAATGGTTTAGTGGGTTGTTCACTGTTTCTGAAAAATGAAGATAGTTGTCCAGCTTCCAAAAAGTTTATTGTGTTTTCTAGTGGAG
+
3AAA?BFFFFBACE4GFB54ECGFHHHCHHHF5GHFHGGGGHHFGF5FGBH5A3E3FFHB5BEGBGBFHHCGGEHGCFGDHHHGEFHEFFHHHFFDHHFFHHHHFGHGHFHFDDGHHGGDFGHFGGHHHHGHHE?GFHFFHGGFFHHHHHHFBHHFHHHGBC?EG?FGFHGGGGHHGGGHDGCDHHGFFFGHBGHHHHFHGHHHHHHHGHCHHHHHHFEGFHEF:CG.CBFGGGGGGFF/FFBFFFBB.F?
@M03495:530:000000000-LYBTV:1:2106:14362:5009 2:N:0:AACACCTG+CCCATGCG
ATATTTTGCCGTTGATAAACCAGGGACTCAGGCTGGACCAAAGCTCACATGCTGACAGATCGGAAGAGCGTCGTGTAGGGAAAGAGTGTCGCATGGGGGGTAGATCTCGGTGGTCGGGGGGGTATGATAAAAAAAAAGAGATTGATAACAAAGTTTGTGTAAGGATGAACATTATTACAAGCAGATTTTGGAGCAATATGGTTCGACTACAGACAACATCGCGTATAAATGAGAGTGGATTGATGGGAGAC
+
ABBBBFFFFFBBGGGGGGGGGGHGGGGHHHHGHHHGHHHHHHHHHHHHHHHHHHHHHHHHHHGGGGHHHGGGGFGHHHHGGHEGFHFGBFDHGG>F/?/<-..00000...:..0-99-----.;///;////--@-....//;///////.//999:;.////////////;/9//////.9///////-//..//////;//-...-/;//.....:/..---.///////////.9:/.////.:.9.
@M03495:530:000000000-LYBTV:1:2106:18180:5055 2:N:0:AACACCTG+CCCATGCG
ATATTTTGCCGTTATAAACCAGGACTCAGGCTGGACCAAAGCTCACATGCTGACAGATCGGAAGAGCGTCGTGTAGGGAAAGAGTGTCGCATGGGGGGTAGAGGTGGGTGGTTGGTGGTTTGTTGAAAAAAAACAGCGATGTGAAAGAGACGCGGAACTGCAAGCCAATGGTGGCCCAGCCGTGTAGGAGAAGAACAGACAGACGTGGGGCAAGGTAGGTGTTGGAGAGGTGGTAGTACGGGCTGCTCGAC
+
CCCCCFFFFFDDGFGGGGGGGGGHHHHHGHHHHGHHHHHGHHHHHHHHGHHHHHHHHHHHGGGGGHHGEGGEFGFHHGHGHHHHFGBBEHCF>GEEF--.C00/0..-.AB9.9-.9...:.//.00:0.-9-..;.--..:0:000/://.;-----0:0000.;//00000........-.-./000/../0///;:.///.-9..:-.-...;0:.;:09.;0/0..:..:;:B0::;9:-..00.--
@M03495:530:000000000-LYBTV:1:2106:13484:5122 2:N:0:AACACCTG+CCCATGCG
ATATTTTGCCGTTGATAAACCAAAGCTCACATGCTGACAGATCGGAAGAGCGTCGTGTAGGGAAAGAGTGTCGCATGGGGGGGAGGGGTCGGGGGGGGGTGGGGCGTTAATGAAAAAAAAAAAAAAGAAAATAACGACGAACGAGGATTGGGGCGGAGATGTGTCGTCATAACAACAGGGATGTTGGAGCAGAAAGCATGCGGTAGTCTTGCGAGCACCTATGGACGGTCAGCGCCGCCACTGGTTGTGCT
+
CCDDDFFFFFDCGGGGGGGGGGHHHHHHHHHHGHHHHHHHHHHHGGGGHHHGGGGGGFHHHGHHGHHHFGDFEHGGAGHC/@--<--9<.<9-<B---------.-<-..000000.--9------...//<:00..-----<..--<0/..-<>----/:<000.<..<00<00../...<.00<.<//./:/00<000:.-.<.0000009<---../0<00<0--.../09---9--.<0/00...0:
@M03495:530:000000000-LYBTV:1:2106:20527:5122 2:N:0:AACACCTG+CCCATGCG
ATATTTTGCCGTTGATAAACCAGGACTCAGGCTGGACCAAAGCTCACATGCTGACAGATCGGAAGAGCGTCGTGTAGGGAAAGAGTGTCGCATGGGGGGGGGAGTGGGGGGGGGGGGGGGGTATGCGAGTAGAAACACAGGAGGATACGTGTGGTGACGCAGGTCGCGCTGAATGAGGTTCGCTGATCACTGTAGACGACACGGTATGTGATAGAGCACGGCTTCTACGCGTGACACTGACGTGCGCTGCG
+
CDCCDFFFFFDCGGGGGGGGGGHGHHHHHHHHHHGHHHHHHHHHHHHHHHGHHHHHHHHHHGDGGFHHGEGGEEHHHHGHHHHHHHHBGDHFG>1F?/<----:...;9@DF--;--;9-;-.00;..-:.09:0//....:.../0:.0/99./.00..---.0----:-.00000/9/0--...900/:0;0;00.----.-...00009000:00.-9---/00;.;9;-..000000.9:.----.-
@M03495:530:000000000-LYBTV:1:2106:13146:5136 2:N:0:AACACCTG+CCCATGCG
ATATTTTGCCGTTGATAAACCACCCTCCCTGTGGTCGTTATCTTGCTCCTTCTGTCGTCAACGAATTTACTAATTCCAAAGCTCACATGCTGACAGATCGGAAGAGCGTCGTGTAGGGAAAGAGTGTCGCATGGGGGGGGGAGCGGGGGGGGGGGCGGGTGGTTAGAGAGAAAAAAAAGAGAAGTGCGAGACGAGTGAGGTGAGTAAGGAGTGGGAGTGGTAGAGAGACTGTCAGAACAGGACTGGTGTGG
+
CCDDCFFFFFECGGGGGGGGGGGGGHHGGHHFHGHHGGGHHHHHHHHHHHHHHHHHGGGHGHGGGHHHHHHHHHHHHHHHHHHHHHHHHHHHFHHHHHHHGGGGHHHGFFGEGHHHHGHHHHHG3GFHFHGG/FH?/9--<-9.9----<-<-<<--9----9.1.101..<0/.---..//</101-.--..--<.10./.1.1111:<.:........111111../0<0:1<11///.../<.</9.<
@M03495:530:000000000-LYBTV:1:2106:15272:5136 2:N:0:AACACCTG+CCCATGCG
ATATTTTGCCGTTGATAAACCACCCTCCCTGTGGTCGTTATCTTGCTCCTTCTGTCGTCAACGAATTTACTAATTCCAAAGCTCACATGCTGACAGATCGGAAGAGCGTCGTGTAGGGAAAGAGTGTCGCATGGGGGGGGGAGAGGGTGGGGGGGTGGGGGATGAGAAGAAAAAAGATAGGAGAGAGCGGGGGTAGTCAAGGGTGGATGTGGAGTGAGCTGTGAGATGGTTGAGAGTGATGGTGGCTGAGG
+
CCCBCFFBFFCCGGGGGGGGGGGGGHHGGHHHHHHHGGGGHHHHHHHHHHHHHHHHGGGGGHGGGHHHHHHGHHHGHHHHHHHHHHHHHHHHHHGHHHHGCGGDHGHGFGGGGHGHHGHFHHGHGHFBAH/E/G//<:-----......;-9-:--------..:////;:9/.-../;B//9...9.------..////9/...-9////:;9/://////:////////;//.//;////;;.....;;
@M03495:530:000000000-LYBTV:1:2106:11990:5148 2:N:0:AACACCTG+CCCATGCG
ATATTTTGCCGTTGATAAACCAGCTAATCCTGAAAAAAAAATCAAAGCTAAAAACTACAATGCTAAGACCACGATGTGACTGCTATCAAAGTTAGATATATATGTAAATTATTCATCTGTCAAATCCTAGAATTATATCATACCTGCTCCAGCAATCACGACCTGTAATGGTTTAGTGGGTTGTTCACTGTTTCTGAAAAATGAAGATAGTTGTCCAGCTTCCAAAAAGTTTATTGTGTTTTCTAGTGGAG
+
BBABBFFBFFDBGCGGGGCGGGHHHFHHHHHFHFGFHGGFGHHHHHFFHHBHGFGFHHHHHHHHHBFGHFHHGGHGHDGFHGFH4GHHDGFHHHHGGHHHHHHHGFHHHHHHGHHHHHHHHGBHHHHGHFFGHDHHHHBGHHGHHHHGHHHHHHGHHHHGDGFGHFHDGHH<GGHFDGHEEFCEHHHHFHFHGHHHHHEH.GHHDCFFFFHHBFC0;F/:CFFHBC:EABBFFEGGGG9FFFGFFF0BFE?
@M03495:530:000000000-LYBTV:1:2106:12395:5152 2:N:0:AACACCTG+CCCATGCG
ATATTTTGCCGTTGATAAACCAGCTAATCCTGAAAAAAAAATCAAAGCTAAAAACTACAATGCTAAGACCACGATGTGACTGCTATCAAAGTTAGATATATATGTAAATTATTCATCTGTCAAATCCTAGAATTATATCATACCTGCTCCAGCAATCACGACCTGTAATGGTTTAGTGGGTTGTTCACTGTTTCTGAAAAATGAAGATAGTTGTCCAGCTTCCAAAAAGTTTATTGTGTTTTCTAGTGGAG
+
AB@BBFFBFFBAGGGFGFGGGGHHHHHCHFHHHHHFHGGGGHHHHHFGHHEFFHGHHHHHHHHHHFHHHGHHFGHGFFHFDEFGFHHFDHHGHHHHHHHHHHHHHHHGHHHHHHHHHHHHHHEGFHHHHHHHHHHHHHHHHHEHHHFFHEHHGHFHHHFGDCGGHFFBGDD1FGHGFGHHDFCEHGBGH0GH<D<DFGHFHHFH0C0CGHC0GHFBCFG:GFHEFCG.;9CFGGFGFGGFGGFBFFGFGFE
@M03495:530:000000000-LYBTV:1:2106:6658:5191 2:N:0:AACACCTG+CCCATGCG
ATATTTTGCCGTTGATAAACCAGTCAGGAGTCCAAAGCTCACATGCTGACAGATCGGAAGAGCGTCGTGTAGGGAAAGAGTGTCGCATGGGGGGGAGATCATGGGAGGCGTGGGTTGGAAATTGATAAAAAAAGAAACATGAGAGTTTCATTTGAGTGGTCATTGGTGATACATGAGCGCACTGAGAATAGTACGATAGCCTGTCATGGGCCTGACAGGGAGACATTGAGTGACAGTCTATTGAATGCATG
+
BBBBBFFBFFBAFEGGGFGGGGHHHHHHGFFGHHHHHHGHGGHHHHHGFF3FGHHGGGGDGFHGEGFFG?GGGGFHHHHG@GFGGGE1?11>/<-9-.//////..;-.-.--9.9--//://////////-;...///9//9////////;///.;/.;//;9//9.//////9;//-9-9-9//////9///...9.///.//9//9......//9..;..9.///;;B/9/9///9///////;////
@M03495:530:000000000-LYBTV:1:2106:22191:5207 2:N:0:AACACCTG+CCCATGCG
ATATTTTGCCGTTGATAAACCAGCTAATCCTGAAAAAAAAATCAAAGCTAAAAACTACAATGCTAAGACCACGATGTGACTGCTATCAAAGTTAGATATATATGTAAATTATTCATCTGTCAAATCCTAGAATTATATCATACCTGCTCCAGCAATCACGACCTGTAATGGTTTAGTGGGTTGTTCACTGTTTCTGAAAAATGAAGATAGTTGTCCAGCTTCCAAAAAGTTTATTGTGTTTTCTAGTGGAG
+
ABABA55DFFDAFGGFGFGFGGHHHGGHFHHHFHBGHCGECHFHHHHGHHHEEFGGH3CBE3GH5@GFF2GAEGGGF4BGD@EGHG3D@GHHGHHHHHHFHHHHHFHHHHHDBGHHHHGFFGFDGGHHF4GGFHHHFHHGHHFFGBFHFFCCGHHHHHHGCBCFB1FFGFGFDGHHHEFC.FCGHHEBDD0=DGHFHGGGHFFHBG0GFHH0;C0C0:/CHFB0;:C..CFFBFGG;0;B/BFFF0;C9CF
@M03495:530:000000000-LYBTV:1:2106:21981:5225 2:N:0:AACACCTG+CCCATGCG
ATATTTTGCCGTTGATAAACCACCCTCCCTGTGGTCGTTATCTTGCTCCTTCTGTCGTCAACAAATTTACTAATTCCAAAGCTCACATGCTGACAGATCGGAAGAGCGTCGTGTAGGGAAAGAGTGTCGCATGGGGTGGGGAGATCGGTGGTGGCTGGGGCGTGAGGAATGGAGAAATGTAGTTCGCACATCACACGTCGTTGAGCAGACTCTCAGTCACCGAGATGTGCAGAGTGCTATGCATTGATGCC
+
AABBBFFFFFBBCGGGGGGGGGGGGHHGEHGHHHHHGGGHHHHHHFHGFHHHHHHGGGGHGGHHHHHHHHHHHHHHHHHHHEHHGHHHHHHHHHHHFHHHGGGGHHHGEEGEGGHHHGGHEF3GFHGHFE?DCGAA/B////<?01..>>D........<.---...0/0099//./00000090.-.;-00000/-9.-;.9.9////./9/////;//:.---.///:/;/.9//9/9/////9///:/
@M03495:530:000000000-LYBTV:1:2106:22473:5302 2:N:0:AACACCTG+CCCATGCG
ATATTTTGCCGTTGATAAACCAGCTAATCCTGAAAAAAAAATCAAAGCTAAAAACTACAATGCTAAGACCACGATGTGACTGCTATCAAAGTTAGATATATATGTAAATTATTCATCTGTCAAATCCTAGAATTATATCATACCTGCTCCAGCAATCACGACCTGTAATGGTTTAGTGGGTTGTTCACTGTTTCTGAAAAATGAAGATAGTTGTCCAGCTTCCAAAAAGTTTATTGTGTTTTCTAGTGGAG
+
AABABFFFFFBBGEGGGGGGGGHHHGHGHHHHGHHFFGGCGHHHHHECHHFFFFGHHHHGHHHHHHGHHHHHGGHEGBGGFGHHHHGHHGFGHHHHHHGHHHHHGHHHHHHHHHHHFHFHHHHHHHGHHHFGFFHHHHHGHHHGHHHHHEHFFHGHGHHGF@CFHFHGHHGHHGH1>FF.>FGGHHHHHHHHHHHHHEBG.GGFDCCGHHHFHF;CFHFFFHHH;GCE?;FGGGGGGGGFGGGGGGGG?FE
@M03495:530:000000000-LYBTV:1:2106:15637:5311 2:N:0:AACACCTG+CCCATGCG
ATATTTTGCCGTTGATAAACCAGAACCATCCAAAGCTCACATGCTGACAGATCGGAAGAGCGTCGTGTAGGGAAAGAGTGTCGCATGGGGGGTAGGGGTCGGAGGGGGGCGTGTCATCGCTATAACACAAAAACCGCCTACAGCGTGAGGACCTGAGTAAACAAGTATGCGCTGAGGTGGTGTCGTTGAGCGTGACTATATGCCACCATGATTCATTAACGACCGAGCGACTCTTAATAGACAACAACACT
+
ABCABFFFFFCCGGGGGGGGGGHHHHHHHHHHHHHHHHHHHHGHHHHHHHHHHHGCFGHGHGGGGEGGHHHGGHHHGFFG@FEHGG1?FE/-<<....<.-------:-----.////::.9./9///.......---..////-:..9.;..//;////9//.9;////9.--..9/...../...;.//-;D..////;/////..//9////////:.9----------.;B/////////....../
@M03495:530:000000000-LYBTV:1:2106:17674:5336 2:N:0:AACACCTG+CCCATGCG
ATATTTTGCCGTTGATAAACCAGGACTCAGGCTGGACCAAAGCTCACATGCTGACAGATCGGAAGAGCGTCGTGTAGGGAAAGAGTGTCGCATGGGGTGTGGAGATGGGGGGTGGGGGGGGGAGGAGATAAAAAAAAGCAGAAAGAGAAAAGGTGTACGTAGGCATTAGCTGTAGTACTGCAGAGTGAGAGCTATGTTACTAGCACCGTTCAGGTGTGATTGAGTGTCGTATATCTCAGTCGATTGGGTGG
+
CCCCCFFFFFCCGGGGGGFGGGHGFHHHHHHHHGGHHHHHHHGHFHFHHHHHHHHHHHHHHGDGGAGHGEGGGGGHGHGHHHGHHFGBEFHGGDHAE/E///3/333??//@--9--9-9-----.../000:0:--..0///00/:/00//.0:000.:0..;00000/00000000000000.:0;:00.0000:::0000;00;-.;/000:00.0;00:0:0;09../0000000;09..:.....-
@M03495:530:000000000-LYBTV:1:2106:20212:5346 2:N:0:AACACCTG+CCCATGCG
ATATTTTGCCGTTGATAAACCACCCTCCCTGTGGTCGTTATCTTGCTCCTTCTGTCGTCAACGAATTTACTAATTCCAAAGCTCACATGCTGACAGATCGGAAGAGCGTCGTGTAGGGAAAGAGTGTCGCATGGGGGGGGGGAGGTGGGGGTCGCGGGGTCACTGAGAAGCAAGATATAGATACTGTAGGGATAGCGGGAGTTCGGTAGGAGACCGTGTACAACGCAGAGACAGGTGAGGTGGACTCATGG
+
CBBCCFFFFFCCGFGGGGGGGGGGGHCEEFHFGGFGEFGHHGFHEFHHHHHHHFHHGGGHEHFEAHHHHHHFDHHHHHFFGGFHHHHHHHGHFHHGHBGHGGGGHAGFGGGGGHHHHGHHGHFHHBB?CG/A?0?</----9--:.:.----.9--9---..0000000/00///00000000090000:.///00---9:./0.-;.;90/...-.../0000-----.////.000../...:0/0000
@M03495:530:000000000-LYBTV:1:2106:8019:5360 2:N:0:AACACCTG+CCCATGCG
ATATTTTGCCGTTGATAAACCAGCTAATCCTGAAAAAAAAATCAAAGCTAAAAACTACAATGCTAAGACCACGATGTGACTGCTATCAAAGTTAGATATATATGTAAATTATTCATCTGTCAAATCCTAGAATTATATCATACCTGCTCCAGCAATCACGACCTGTAATGGTTTAGTGGGTTGTTCACTGTTTCTGAAAAATGAAGATAGTTATCCAGCTTCCAAAAAGTTTATTGTGTTTTCTAGTGGAG
+
AAAABFFFF4DAGGCGGGGCGGHHHFHHHHHHHGH5BEEGGHBEGHBFGEGEHDEGHFHHHEHFHFGHHGHHGGHGFFHGDDGHGFHFHGEGHHHHFGHHHHHGGEGHHHHHHHHHHHGHGHBGHGFHHHHHHHHHHHHEHH1GHHFGFGHHGHHHHHFDDGCDGGF1GHFHHHHEGDGHDFDDFFDGHFDGDFBGHGBD.CGHDGBGBHFBGGGBGGGFHFGC0:CCCBBFCBCBBFFFGF0FFFGGGBE
@M03495:530:000000000-LYBTV:1:2106:16730:5369 2:N:0:AACACCTG+CCCATGCG
ATATTTTGCCGTTGATAAACCAGTCTCCAAAGCTCACATGCTGACAGATCGGAAGAGCGTCGTGTAGGGAAAGAGTGTCGCATGGGGGGTAGGTGTGGGTGGTGGGGGGGGTAGCATACAAGAAAAAAAATTAGAAATTAGAACATGTGTCGCGTTAGAGTTATAATCAAAGGCAGCAGGAGTCGCAGAATGGTCTCGTCTTGCGTCTACAGTGATGCACGATCGGCATGGTCGTGATTGACGAATCTGTA
+
DEEDDFFFFFEDGGGGGGGGGGHHHHHHHHGHHHHHHHHHHHHHHHHHHHHGGGGFFHGGGGGGGHHHGHHHGEFFGDFFHGG?FEG/><...<0<.<.<.-...--<--<-9.0111000<////.---<00011111:0110/101111..-9-..1<<111111<1001/.....<...//---.-/110<111/<...11-<-<.110<1<11100..<.-.<--..11<-.//1101.9-..:111
@M03495:530:000000000-LYBTV:1:2106:18554:5377 2:N:0:AACACCTG+CCCATGCG
ATATTTTGCCGTTGATAAACCAGCTAATCCTGAAAAAAAAATAAAAGTTAAAAACTAAAATGCTAGGACCCCAATGAGAATGTATTAAACTTTGGAAATAAATGTAATTATTTCATCGTTCAATTCTAAGAATTATATCTTACCTGTTCCACAAATACTGACTTGTAATGGTTTTGGGGTTTGTCAACGGTTCTGGAAAACTGAAGTTATTGGTCAAGTTGCAAAAAGGTTATTTGTGTTTTGTGGGGAAG
+
33A3>FB5FF?>A2CEFGFBFGHAHBBGB5DAGFFFF?EE0F3GDDD3ADA5B31353BA5355D513B11111?333B@33B4444B4B444333333433@44BF4?44B444443//0B4444?44433B4444422B?1B1111222B1/01@1222<@@11F22@1FD0/0/?/<-..<1111.-<<.00<0/D</0000:0000:000;000;:0000<;...90099;009;FF/.9/..-..9
@M03495:530:000000000-LYBTV:1:2106:11907:5378 2:N:0:AACACCTG+CCCATGCG
ATATTTTGCCGTTGATAAACCAGGACTCAGGCTGGACCAAAGCTCACATGCTGACAGATCGGAAGAGCGTCGTGTAGGGAAAGAGTGTCGCATTGGGGGGAGTGGTTGGTGGTGTGGGCGGGTGTGGGTCTGAAAAAACTAAAGAAATGTGGAAGGCATTGCTGGGGACTAGCTGATATGTCAATGACCACTTGTCTTGCGGTTGGTAGGGAGTCCAAGGATCACGTGCGACTATGTGTCGTTCTGTGAGT
+
AABABFFFFFCCGGGGGGGGGGHGHHHHHHHHHHGHHHHHFHBGHHHHHHHHHHHGHFFHHGDFGFGHGEFGEGHHHFGFHHHHGFGBGGHCE1B3?/>---...0..-;.:.....9.;--9-9....9//////.-.///://9//9///9//.../9//;F;?-.-;////////B/9/:/9/////.///;///:/--.---.//../../////;.9/./:;..:.---9/;///....;:///9/
@M03495:530:000000000-LYBTV:1:2106:22012:5396 2:N:0:AACACCTG+CCCATGCG
ATATTTTGCCGTTGATAAACCAGCTAATCCTGAAAAAAAAAATCAAAGCTAAAAACTACAATGCTAAGACCACGATGTGACTGCTATCAAAGTTAGATATATATGTAAATTATTCATCTGTCAAATCCTAGAATTATATCATACCTGCTCCAGCAATCACGACCTGTAATGGTTTAGTGGGTTGTTCACTGTTTCTGAAAAATGAAGATAGTTGTCCAGCTTCCAAACAGTTTATTGTGTTTTCTAGTGGG
+
BABBBFFFFFBBGGGGGFFGGGHHHHGHFHHHHHHFHGGEGEGHHFDGGHFHHFHDHDGHFHHHHHHHHHHHGGGHEF4GFEGBGHGFHGHGHGHFFFFFFFEHG?FHHHHHFFDHFHHHHFEHHGHHHHHHGGHHHHFFHHHHHHHHGFCGGFFBFFGHGGGFGH<GFFHBFGFFHHGEHGGGGHE0GHHGHHBHF0DGCGAC:;GFFC000CC000C/GHB;0F0..CFFGFFFFFFCFFBCF00FG?.
@M03495:530:000000000-LYBTV:1:2106:23281:5407 2:N:0:AACACCTG+CCCATGCG
ATATTTTGCCGTTGATAAACCAGCTAATCCTGAAAAAAAAATCAAAGCTAAAAACTACAATGCTAAGACCACGATGTGACTGCTATCAAAGTTAGATATATATGTAAATTATTCATCTGTCAAATCCTAGAATTATATCATACCTGCTCCAGCAATCACGACCTGTAATGGTTTAGTGGGTTGTTCACTGTTTCTGAAAAATGAAGATAGTTGTCCAGCTTCCAAAAAGTTTATTGTGTTTTCTAGTGGAG
+
3>AA@FFFFFDBGGGFGCGGGGHCGHG5GFFHHFH5FGAEECB3335BFD5GFBEFDFGDAFF5BBGHHHGHGGE1F4B4@D3F44BGF33FHFHHHHFGGHHH?F?GHFHHBFFHGBGFFF4FFHHHHHHHFHGHHFHHHHDFGGCFHBG22@@<GFH?//<AFGH1?<FDGHGFHHHE>>DAGGF0G0=00DHHGDGG..<<0G0CCGF0GGC00CC:0;CB00;.ACCFGBFFF09:/CBBFF;B?BE
@M03495:530:000000000-LYBTV:1:2106:23695:5409 2:N:0:AACACCTG+CCCATGCG
ATATTTTGCCGTTGATAAACCAGCTAATCCTGAAAAAAAAATCAAAGCTAAAAACTACAATGCTAAGACCACGATGTGACTGCTATCAAAGTTAGATATATATGTAAATTATTCATCTGTCAAATCCTAGAATTATATCATACCTGCTCCAGCAATCACGACCTGTAATGGTTTAGTGGGTTGTTCACTGTTTCTGAAAAATGAAGATAGTTGTCCAGCTTCCAAAAAGTTTATTGTGTTTTCTAGTGGAG
+
AAA3A5FBFFDBGGFGGGDGGEHHFBGBFGHCGCEHHEAEGAHCFBFFHHBFHFGFHEHGGHHEDFGFE?GHGGGEHHHFGD3F4DCFHHHHHFGFGHHHHEGH4?FGFEHFGHFHHDFGFGHFGHGHGHHHHGHHHFHFGB?CGFH1FHHFCFGFGHHG?/<EHFF1DGGDBG<GDFGHDFGD<11DBGGGDGH0D0FB<GH0=GCCFBGC0C;0CGCCF0GHH0..;9;FFB0FC099CFGGF90B?BA
@M03495:530:000000000-LYBTV:1:2106:24680:5415 2:N:0:AACACCTG+CCCATGCG
ATATTTTGCCGTTGATAAACCAAAGCTCACATGCTGACAGATCGGAAGAGCGTCGTGTAGGGAAAGAGTGACGCATGGGGGGACGGGACGAGCGGCCTGGGGTGGTGTAAGAAAAAGAAAATGAGAACCATGCAACAGACACAGAGCGATGGCTGGTACAAGTGTTGATCAGAACCACACGTTGAGCAATGATACTCAGGTGCGCAATCTCTTGACGGATGTGGTGCGCGTGTGTGGAGTGAGTTGTCGTG
+
AA?AAFFFFFBBGGCGGG5GGGHDCGFACFGFHHHHHHHFGHFHGGG2ABAEE?FEAGBGHFFFGHFHE55@>EEE11BE/------.--:;-:---9...-.:-.;E00;00/....././//////..//////9.9....:///--.....9;//;///9///.///////......-...9//////////////////-;--.////////.-..-///;./9-;--..9;.9.:.//9/://...
@M03495:530:000000000-LYBTV:1:2106:17370:5437 2:N:0:AACACCTG+CCCATGCG
ATATTTTGCCGTTGATAAACCAGCTAATCCTGAAAAAAAAATCAAAGCTAAAAACTACAATGCTAAGACCACGATGTGACTGCTATCAAAGTTAGATATATATGTAAATTATTCATCTGTCAAATCCTAGAATTATATCATACCTGCTCCAGCAATCACGACCTGTAATGGTTTAGTGGGTTGTTCACTGTTTCTGAAAAATGAAGATAGTTGTCCAGCTTCCAAAAAGTTTATTGTGTTTTCTAGTGGAG
+
ABCCCFFFFFCCGGGGGGGGGGHHHGHHHHHHCHHHHGGGGHGHHFFHHHFHHHGHHHHHHHHHHGHGHFGHGGHCGFGHHHHGHHHHHHHHHGGHHGHHHGHGHHHHHHHHHGHHHHBFHHHHHHHGHHHHHHHHHHHHHHE2GHHHHEHFHHCGHHHCEGGDHFFGGHHHHHHH><GAGGGGFGGFB0DGHHGBGBGGHHHH0CCGHHHFHHH0CGHHHHHBGHFGDFGGGGF0FFGGGFFGBFGF.0.
@M03495:530:000000000-LYBTV:1:2106:20834:5441 2:N:0:AACACCTG+CCCATGCG
ATATTTTGCCGTTGATAAACCAGCTAATCCTGAAAAAAAAATCAAAGCTAAAAACTACAATGCTAAGACCACGATGTGACTGCTATCAAAGTTAGATATATATGTAAATTATTCATCTGTCAAATCCTAGAATTATATCATACCTGCTCCAGCAATCACGACCTGTAATGGTTTAGTGGGTTGTTCACTGTTTCTGAAAAATGAAGATAGTTGTCCAGCTTCCAAAAAGTTTATTGTGTTTTCTAGTGGAG
+
BBBBBFFFFFBBFCAGGGG4FGHHHHBG4FHHF3GGGC2AEHHGHEFHHHHHBDEFGFEBEFGFG@FHH2FCGGEGBFB@EFFGHFHGGFHHHHHEFDGHHHHHFFGEGHGHHFHHHHHHHHBGDGFFGBGHHHGFBGFFHHDGFFHBGHHHBGHHHFFGEGGGHHFF1<F1FGGFGFC.CEGGEHEHFH<GDDGB0=DDCCB0D0;GGHBCFFFHGHHH0CGH00;99B0BFFGGGG/FFGFB0C0C.9E
@M03495:530:000000000-LYBTV:1:2106:24990:5448 2:N:0:AACACCTG+CCCATGCG
ATATTTTGCCGTTGATAAACCAGCTAATCCTGAAAAAAAAATCAAAGCTAAAAACTACAATGCTAAGACCACGATGTTACTGCTATCAAAGTTAGATATATATGTAAATTATTCATCTGTCAAATCCTAGAATTATATCATACCTGCTCCAGCAATCACGACCTGTAATGGTTTAGGGGGTTGTTCACTGTTTCTGAAAAATGAAGATAGTTGTCCAGCTTCCAAAAAGATTATTGTGTTTTCTAGCGGAG
+
AAA@AFFBFFDAE11FFCFFGCHCCGHHHBHFFBHGGEGGCHFGHH10B11DFBECHC1ADFFHB2BGHHHHGEHAE2BB221D1B0BF@1F22FF2EEFFFFHGEFD2BFF2EEGEGG2F221B<CFFEGFHHGHHHFFEBG011BB1<<10F0FGFFC///CGDG1FFGHBG1F10<AACC.<DD0=0=;;CBB0:;;:FFCCF00::C0;:000//;09/0;0C...;9CF090;;;/=0F000-9-;
@M03495:530:000000000-LYBTV:1:2106:15902:5522 2:N:0:AACACCTG+CCCATGCG
ATATTTTGCCGTTGATAAACCAGGACTCAGGCTGGACCAAAGCTCACATGCTGACAGATCGGAAGAGCGTCGTGTAGGGAAAGAGTGTCGCATGGGGGGTGGGGGGGGGGGGTGGGGGGGGGATTGGAAGAGAAAAAGAGTAGAAATAGGAAGAGGAACGAGCACATGGAGTGCATATGCAGAGGGTGCGGGGCGTGTGGTATAGAGGCGAGACTGGGAGGAGTGTGTGAGTGCGAGAAGGGTGGCTAGGG
+
BCBCCFFFFFCCGGGGGGGGGGHGHHHHGHHHHHGHHHHHHHHHHGHHHHHHHHHHHHHHHGGGGFGHGGGGGGGHHHGEHHHHHBG@FEGCG111?/<<-;---------------------.//:00/../00/.../090000000;00...../....--./00/0/0.9;00:00000:.....--------..:;000000/.;---.00..9.-..9.00..00000-:--./..:9-..0.;.
@M03495:530:000000000-LYBTV:1:2106:20527:5524 2:N:0:AACACCTG+CCCATGCG
ATATTTTGCCGTTGATAAACCAGGGACTCAGGCTGGACCAAAGCTCACATGCTGACAGATCGGAAGAGCGTCGTGTAGGGAAAGAGTGTCGCATGGGGGGTAGGGGTGGGCGTTCGGCGGGGCAGCATGACAAAAAAAGAAAAACAGATTCATTAGTACACCTATTATGTGCGGGGTACTGTATAAAGATGGGACAGATGTACTGGAGCTGAGTATGGGTGTGATGAGAGCGAATAGAGATGTCGTGTATG
+
BBBCCFFFFFCCGGGGGFGGGGHGGGGHGGHFHHHGHHHHHHFHHHHHHHHHHHHHHHHFHHGGGGFGHGGGGEGHHHHGGHHHFHFG4FEHFG1F///--......---.;--.9--:-----...00000;;;9-:...//...//0000000000000//000;00000.---;.00090000000000./.../;00000;0/./.00.0000/.9.:.0BF0000.----.:0;00000;;;9/0:
@M03495:530:000000000-LYBTV:1:2106:13585:5527 2:N:0:AACACCTG+CCCATGCG
ATATTTTGCCGTTGATAAACCAGCTAATCCTGAAAAAAAAATCAAAGCTCACATGCTGACAGATCGGAAGAGCGTCGTGTAGGGAAAGAGTGTCGCATGGGGGGTGGGTGTGGGGGGTGGGGGGGGTGTGTGGGGAAAAGTAAAAATAAGCTGAGGTAGGCGGGTGGGAGACACGAGGAATATATAACATAAGAAAAGCAGTTGGGGACATCTCGGTCAGATGTTGCGTTGAGATCACATGCGAATGCACT
+
ABBCCFFFFFCCGGGGGGGGGGGHHHHHHHHHGHHHHGGGGHHHHHGHHHHHHHHGHHHHHHHHHHGGG?HHHGGGGGGGHHHGGHHFFHFHBFEHEG/0/E/;----..-.:.--9-:----9-9---:.:..-...;//99///.//////;..//9./-------...9//.----:/9//:////9///:/;//.//////-9.-9////.....////9///-..-.:.////////..--/////
@M03495:530:000000000-LYBTV:1:2106:14585:5538 2:N:0:AACACCTG+CCCATGCG
ATATTTTGCCGTGATAAACCACCCTCCCTGTGGTCGTTATCTTGCTCCTTCTGTCGTCAACGAATTTACTAATTCCAAAGCTCACATGCTGACAGATCGGAAGAGCGTCGTGTAGGGAAAGAGTGTCGCATGGGGGGGAGGGGTGAGGGGGGGGGGAGGGTGTGCTTTAGCAAGAAGTGAGAACGGTCAAGTTGGAGCAGTGCAGTGTATGGCTGGGTGCGTGTGATATAGCAGAGGATAGGACTATCAGT
+
BCCCCFFBFFCAGGGGGGGGGGGGHHGGHHHHHHHGGGHHHHHHHHHHHHHHHGHGGGHGHGGAHHHFHHHHHHHHHGHHGHHHGHHHHGHHHHHHHHGGDGGGHHGGGGGGGHHHGFHHHHHHH3FFE@E/B/B/@-----:.-..9.--------;--9.;./////////////://:/9/.....9////:///./////;///;///.9...:..-....//;/////:/...9////://////:
@M03495:530:000000000-LYBTV:1:2106:15673:5554 2:N:0:AACACCTG+CCCATGCG
ATATTTTGCCGTTGATAAACCAGCCTCCCTGTGGTCGTTATCTTGCTCCTTCTGTCGTCAACGAATTTACTAATTCCAAAGCTCACATGCTGACAGATCGGAAGAGCGTCGTGTAGGGAAAGAGTGTCGCATGGGGTGTAGAGAGCGGGGGGGGGGGGGGGGTGTAGTAAGGTAGCGCGGAGATGCGTGGGCGATGTCGGGTGCAGGCTGCGTGGGGGACGTCAGTAGCTTAGTGTGTGGCGCGTCGGTGA
+
BCCCCFFBFFCCGGGGGGGGGGHHGHHHGHHHHHHHGGGHHHHHHHHHHHHHHHHHGGGHGHGGGHHHHHHHHHHHHHHHGHHHHHHHHHHHHHHHHHHHGGGGGHHGGGGGGHHHGGHHHHHHHH3FFHGG/F?//>/222=1///>-<:--D-:9-:--9---00;0000;000-------900-:.--.---..0.--.-.90...9.-..9------....0:;0000000:0..;.-.-9---9:.
@M03495:530:000000000-LYBTV:1:2106:9138:5563 2:N:0:AACACCTG+CCCATGCG
ATATTTTGCCGTTGATAAACCACCCTCCCTGTGGTCGTTATCTTGCTCCTTCTGTCGTCAACGAATTTACTAATTCCAAAGCTCACATGCTGACAGATCGGAAGAGCGTCGTGTAGGGAAAGAGTGTCGCATGGGGGGGTGGGCGCGGGGGGGGCGGGCGGGGTATTGGTGCAAATGAGTAGGATAATGCGATCAGCTGGCGTGGACTCAATAGGCAACATAGCACATGTCGTTGCGCTGCACCGAGCAAA
+
ABABBFFBFFBBGGGGGGGGGGGGGHFGGGHHHHHHGGGFHFHHFFHHHHHHHDGGEGGHGHGGGHHHGHGHBHHFHHHGHFHFHGHHHHGHHHHFGHHFGGGGGHGGEGEEG?FGHEGFHHGG?BB3CE?D?F///------.-----;------9---9---9/:///.//;///////////9/://..;9.//;/..;.--.//////////9...//////.////.....--;-.///----;9/
@M03495:530:000000000-LYBTV:1:2106:12965:5583 2:N:0:AACACCTG+CCCATGCG
ATATTTTGCCGTTGATAAACCAGGACTCAGGCGGACCAAAGCTCACATGCTGACAGATCGGAAGAGCGTCGTGTAGGGAAAGAGTGTCGCATGGGGTGTAGGTGTCGGCGGCGGGCGTAGCGGTAGAAATAAAAGAAAAAGAGAACATTTATGGATATTCCGTATTTGCGAGCCGAGTGGCACATGCACGGTGTTACAAGCGGTGATCACAAGATGGGAGACGAACAGACTGCGCCGCGGACTTGGCCTGG
+
ABBBBFFFFFBAAFGGGGGFFGHGDHHHHHHHGGGGGHHHHHHHHHHHHHHHGHHHHHHHGGEEAGHGGCEEFFFHHGFHGHHHBFBFEGGF>FFC<//332B222///<//-<--9---.;-...000000090../9.....///////////////////..///9-9------....././9/9:A-A.9./////..-.-.9/////..9//.;A..9----//.//;.-.--;---9////9/..
@M03495:530:000000000-LYBTV:1:2106:17815:5644 2:N:0:AACACCTG+CCCATGCG
ATATTTTGCCGTTGATAAACCAGTCTCCAAAGCTCACATGCTGACAGATCGGAAGAGCGTCGTGTAGGGAAAGAGTGTCGCATGGGGGGGCGGTCTGGGTGGGGGGTGTGTCGTTGAAAAAAAAAAAAGAGAAAAAAAAATTGACTGCATGACTGTGGAGCAAGAGAAGGAATCTGTAGACGTTAGAATCGAACTCAGAACCTAACTGAACATATCGAGTAGAGACGTACGTTCCGCGTGGTATGGGTGCG
+
CCCCDFFFFFDCGGGGGGGGGGHHHHHHHHHHHHHHGHHHHHHHHHHHHHHGGGGHHHGGGGGGGHHHGGHHHHHHHFGGHGG?CFF/<--<<--./:</9------9-9.1.../.1:1<-<<----..//00:.----.<1:111/011001101/0.:.///</0/.</0011<1111...<.1111../..<0<01/./0:/<100011<11..9<.11<1/....-////..----91<0/./..-
@M03495:530:000000000-LYBTV:1:2106:15014:5679 2:N:0:AACACCTG+CCCATGCG
ATATTTTGCCGTTGATAAACCAGTCAGGAGTCCAAAGCTCACATGCTGACAGATCGGAAGAGCGTCGTGTAGGGAAAGAGTGTCGCATGGGGTGGAGGGCTGGGTGGGGGGCGTGTGCAGAGAAAGAAAAAAGAAAGGAAAGTAGAGGCTGTGCAGCAGGAAGGGGTGAGAGTGGGATTTGTGTGAGTGGTGGACGAGGTGGGGTTGTGTAGGGAGATGGATAGTGTGCATGAGTTATGGTTGTTATCGGG
+
CCCCCFFFFFDCGGGGGGGGGGHFHHHHHGHHHHHHHHHHHHHHGHHHHHHHHGHHGGGGGHHGGGGGFGHHHGHHHGFGFHBBEHGGAG111/>/?///0//?B/////9-;-9.;0000./000/;//.-.../0.///.00000/..../0:00:::./...-.-9:B::0...:/0:0//.0000.:...0--:-...--.--../:00./../00/0000;:00000000;000;:0:9;000.--
@M03495:530:000000000-LYBTV:1:2106:13829:5753 2:N:0:AACACCTG+CCCATGCG
ATATTTTGCCGTTGATAAACCACCCTCCCTGTGGTCGTTATCTTGCTCCTTCTGTCGTCAACGAATTTACTAATTCCAAAGCTCACATGCTGACAGATCGGAAGAGCGTCGTGTAGGGAAAGAGTGTCGCATGGGGGGTGGGGCTCGGGGGGGGGCGGTGGGTGAGAGAACAAAGAAAGCACTATAGTGGACGGCAGCACGTAGATAGTGATACGGGGTAGATGTGGTGTGTCGAGAGTGTAAGGATGCCC
+
BB@BCFFFFFCCGGGGGGGGGGGGGHHGGHHHHHHHGGGHHHHHHHHHHHHHHHHHGGGHGHGGGHHHHHHHHHHHHHHHGHHHHHHGGHHHFHHHHHHHGGGGHHHGGGGGGHHHHGHEHHHHFHHHDHGG/?/</99-:-9;-.;---------@;--:-9.9.:0.:0//.//./0/0/00000;;.00-----...;./..:00900000.9-;-..000000/.:..0;.-.-0090000000/0/
@M03495:530:000000000-LYBTV:1:2106:23622:5844 2:N:0:AACACCTG+CCCATGCG
ATATTTTGCCGTTGATAAACCAGAGGACTCAGGCTGGACCAAAGCTCACATGCTGACAGATCGGAAGAGCGTCGTGTAGGGAAAGAGTGTCGCATGGGGTGGAGATATGGGTGGTGGGGGGGGGATTAATCAAAAAAAAAGCAAATAAGAAATGGGCGTGTGAAACATGGGTCATACATGAGAGCAGTGCTTACGCAGCAACGGACACATGCTACGGATGACTCGGGACCTATCACCACGCGTCAGCTTGG
+
CCDCCFFFFFBBGGGGGGGGGGHHHGHHHHHHHHGHGHHHHHHHFHHHHHHHHHHHHHHFHHHGGGDHHHFEGGEGHHHHGHHHHHHGFDGGHEGEHED/>//?334443B3?@//?<//--:--.:0;00000:;----..0/;000000/000..---..00009:0/.;/.000:0000;0.0/:000000...;@./.--.--./00:000.9.;-00;0..---./00000/0...;9-..000/.
@M03495:530:000000000-LYBTV:1:2106:19584:5881 2:N:0:AACACCTG+CCCATGCG
ATATTTTGCCGTTGATAAACCAGCTAATCCTGAAAAAAAAATCAAAGCTAAAAACTACAATGCTAAGACCACGATGTGACTGCTATCAAAGTTAGATATATATGTAAATTATTCATCTGTCAAATCCTAGAATTATATCATACCTGCTCCAGCAATCACGACCTGCTAATGGTTTAGTGGGTTGTTCACTGTTTCTGAAAAATGAAGATAGTTGTCCAGCTTCCAAAAAGTTTATTGTGTTTTCTAGTGGA
+
3AABBFFFFFCCGGGGGGGGGGHHGGHHHHHHHHHHHGGGGHFFHFGGHGHHHHGHHHHHHHHGHHHHHHHHGGHGHHHGFHEFHHHHHHHHHHFHHHHHHHHHHHHHHGHHHGHHHHHHHHHGHHHHHFHHHHHHHHHHHHGHHHHHHHHHHHHHHHHGGGGGHHHHHHHHHHGHGHHFHFGGGHHHHHHHHFHGHGDD<<GFCGGHHHHGFHGHFHHBGHHE0:9E?CBFGFGGGFFGGGGGFBFBFF0
@M03495:530:000000000-LYBTV:1:2106:21675:5902 2:N:0:AACACCTG+CCCATGCG
ATATTTTGCCGTTGATAAACCAGCTAATCCTGAAAAAAAAATCAAAGCTAAAAACTACAATGCTAAGACCACGATGTGACTGCTATCAAAGTTAGATATATATGTAAATTATTCATCTGTCAAATCCTAGAATTATATCATGCCTGCTCCAGCAATCACGACCTGTAATGGTTTAGTGGGTTGTTCACTGTTTCTGAAAAATGAAGATAGTTGTCCAGCTTCCAAAAAGTTTATTGTGTTTTCTAGTGGAG
+
3ABBBFFDFFBAFAGGGGGGGGHHHHHHHHHHHHHHHGGGGHHHHHFHHHHGHHGHHHHHHHHGHHHHHHHHGGHGHEGHHFFGGGGHHHHHHHHHHHHHHHHHHHHHHHGHHHHHHHHHHHHGHHHHHHFHHHHHHGHHHHFHHHGFHGHFFFHHHGHGDGGGHFHHHFHBFFFFGHHA.FGGHHGHEGGHHGHFHGEGCGF0<C;GBFHGHHCBGFHFHHHGB0;.C0FFBGGGGGFFFFBFFFGFFFE
@M03495:530:000000000-LYBTV:1:2106:6752:5907 2:N:0:AACACCTG+CCCATGCG
ATATTTTGCCGTTGATAAACCACCCTCCCTGTGGTCGTTATCTTGCTCCTTCTGTCGTCAACGAATTTACTAATTCCAAAGCTCACATGCTGACAGATCGGAAGAGCGTCGTGTAGGGAAAGAGTGTCGCATGGGGTGTCGAGATGGGTGGGCGGGGAGTGTTTAGAGAAAAACAAAACAATGTAACAATTAGTAGAATATATAACGAAGTGTTATATTAGAAGAGATAAATAGATGAGTTGAGTGAGTCT
+
CCCCCFFFFFCCGGGGGGGGGGGGGHHGGGHHHGHHGGGHHHHHHHHHHHHHHHHHGGGHGHGGGHHHFHHHBGHHHHFHHHHHHHHGHHHHHHGHGHHHGGGGHHHGGGGGGHHHBFHHHGEFBGFFDHGG<0CE/</<////?11?0>--.>-:;--..09/00000//9:A.......///////////://////9///9//....://///////:/;//./////////://///9//;//////
@M03495:530:000000000-LYBTV:1:2106:8976:5937 2:N:0:AACACCTG+CCCATGCG
ATATTTTGCCGTTGATAAACCAAAGCTCACATGCTGACAGATCGGAAGAGCGTCGTGTAGGGAAAGAGTGTCGCATGGGGTGGAGGGGAGGGGGGGGGACGGGGGTGTAAGGATAAAAAAAAAAAAAATAGAAGAACTGGGACGAAACCATGTAACTGGACATCGGGTAGCAGATAGGTACAGAGACATAGCAATATCGATGTCGTGTGGAGCATAGTAAGATTTGTGATGTCTCTTCGACAGGGCATCTG
+
ABBBBFFB4DDAEEGGGFGGGGHHHGFHHHHHHHGHHHHHHGHHGGGGHEGGFEG0FGFHHGHHHHHH5FDFE1EFEFAF1/>111/////<//------9----9-9//9////////-9-------;//9////.99/...---.-..//;///////./9/..-9-.///////////////...//////////.../.9...;9./...///://9/////;./;/////;//..;.-.....///
@M03495:530:000000000-LYBTV:1:2106:23512:5940 2:N:0:AACACCTG+CCCATGCG
ATATTTTGCCGTTGATAAACCAGTCACAACCACTTCTTGCCCTCCAAAGCTCACATGCTGACAGATCGGAAGAGCGTCGTGTAGGGAAAGAGTGTCGCATGGGGGGGAGGGGCGGGTGTGGGGGGGTCACTGAAACAAACAAAAAGACATAGAAGAGACCATATCTATGGTCCGTATGACTTCTCTGCGAGTTGTACTCGGTGATAGGCACAGCTCTGCGCAGTCGTGCTCATGCATCGAGAGGGCTTGGC
+
CCBBCFFFFFCBGGGGGGGGGGHHHFHHHGGGGHHHHHHHHHHHGHHHHHHHHHHGHHHHHHHHHHHHGGGGHHHGGFEFGFGGGGFGHHHGGHDGGHCG/C?E@?-----9-:-:-9-...---9-..00000:0/...9.:.A..//0000900.//./009900000000-9../9:00000000---;.0:;000.....000/00.//.00090----90.....0090000:./..-:..;.:./
@M03495:530:000000000-LYBTV:1:2106:19155:5984 2:N:0:AACACCTG+CCCATGCG
ATATTTTGCCGTTGATAAACCAGCTAATCCTGAAAAAAAAATCAAAGCTAAAAACTACAATGCTAAGACCACGATGTGACTGCTATCAAAGTTAGATATATATGTAAATTATTCATCTGTCAAATCCTAGAATTATATCATACCTGCTCCAGCAATCACGACCTGTAATGGTTTAGTGGGTTGTTCACTGTTTCTGAAAAATGAAGATAGTTGTCCAGCTTCCAAAAAGTTTATTGTGTTTTCTAGTGGAG
+
@AAABFFFFFBBGGGFG5E4EGC4FFGHDGGHHHHFGGGCE1GFHF52EDFHFB1FD3AGGHEFGHBG3BGGGF11BFGFEBEHHGEFHHBGEGFHEBGHHHHHHHHF4DFDFGGH4EH4DDFGHBGFGHHHHGDHFHFFHH10GH0CGCCFHF0GBGGF//AAHF1DGFH1<FCFDGFHDFGAHHGDFHHFGGDGHFHGCGHFHHGH0C0<CG<BCFF00CB00C::A0;;BF00;F9/;C0;FFFG.FE
@M03495:530:000000000-LYBTV:1:2106:10289:5987 2:N:0:AACACCTG+CCCATGCG
ATATTTTGCCGTTGATAAACCAGCTAATCCTGAAAAAAAAATCAAAGCTAAAAACTACAATGCTAAGACCACGATGTGACTGCTATCAAAGTTAGATATATATGTAAATTATTCATCTGTCAAATCCTAGAATTATATCATACCTGCTCCAGCAATCACGACCTGTAATGGTTTAGTGGGTTGTTCACTGTTTCTGAAAAATGAAGATAGTTGTCCAGCTTCCAAAAAGTTTATTGGGTTTTCTAGTGGAG
+
>3>3AFDBDFDACCGGGCGFCGEECEGG4GGFH3GGHGGGGHHHGFFBGHHFHHDFGHHHHFHGHHGHGGFGF0FFFHHBFHHFFHHFHFFFGBHHHHGHBGBHGGHHEGGHGHHHGHHHHHFFFHGGHBFFGHFFFGFFHF3FGFGB3CGHBGHEFFHDGCDGHHGD1FF1FGH1>F0GAGGGHHEG0DDD000=<<<DGHBHGHHFHFGHFHBC0C/<0C/GFCCEAB0;FF0009;AC9BBCFBF.FE
@M03495:530:000000000-LYBTV:1:2106:22866:6010 2:N:0:AACACCTG+CCCATGCG
ATATTTTGCCGTTGAGAAACCAGCTAATCCTGAAAAAAAAATCAAAGCTAAAAACTACAATGCTAAGACCACGATGTGACTGCTATCAAAGTTAGATATATATGCAAATTATTCATCTGTCAAATCCTAGAATTATATCATACCTGCTCCAGCAATCACGACCTGTAATGGTTTAGTGGGTTGTTCACTGTTTCTGAAAAATGAAGATAGTTGTCCAGCTTCCAAAAAGTTTATTGTGTTTTCTAGTGGAG
+
AAAA@FBDDF>1AE11FBEG0FHHHFFBFGFH1BG1BEGEC0FDCBFBGGF11AE111FDFGGDG2BDF0BGECGFEGGGB1B1EGGFD@1122GDE2FFGFHF2BGFG1FEGBGBHHHD2BDFGHFDF1BGFFFGBFGBGG>BDG0111<F@CHG11@?CC?C??F?GHG?FGGF1>CGCF@<.DDF0<0=00=<G=DGHEDBGHCCGHHHF0C0:C/00;/CC0.;:9F0CFBFF9/;/9B0;B999BE
@M03495:530:000000000-LYBTV:1:2106:13065:6015 2:N:0:AACACCTG+CCCATGCG
ATATTTTGCCGTTGATAAACCACCCTCCCTGTGGTCGTTATCTTGCTCCTTCTGTCGATTTACTAATTCCAAAGCTCACATGCTGACAGATCGGAAGAGCGTCGTGTAGGGAAAGAGTGTCGCATGGGGGGGAGGGCTGGGAGGGGGGGGGGGAGGTGAGAAAAAAAAAAGACAAGTCGGAAAGGGAGATGAGATGACTGATACGAATATAAGTGAGGAAGGGGATCGAAATGTGGTGTAGTAGTATGTTG
+
DDDDDFFFFFDCGGGGGGGGGGGGGHHGGHHHHGHHEGGHHHHHHHHHHHHHHHHHGFGHGHHGHHHHHHHHHHHHHHHHHHHHGHHHHHHHHGGGGHHHGGGFEGGHHHGHHGCEGFG4DEGFGAHCD/?>-<--..9.<.9---<--<-<@---<.0.000/.-----<.///.:0.--.-....../:0000000000000.....000<000<.0/...<...9./.<000:/..00:00000<00<
@M03495:530:000000000-LYBTV:1:2106:18578:6016 2:N:0:AACACCTG+CCCATGCG
ATATTTTGCCTTGATAAACCAGCTAATCCTGAAAAAAAAATCAAAGCTAAAAACTACAATGCTAAGACCACGATGTGACTGCTATCAAAGTTAGATATATATGTAAATTATTCATCTGTCAAATCCTAGAATTATATCATACCTGCTCCAGCAATCACGACCTGTAATGGTTTAGTGGGTTGTTCACTGTTTCTGAAAAATGAAGATAGTTGTCCAGCTTCCAAAAAGTTTATTGTGTTTTCTAGTGGAGG
+
AABBBFF5FFFFGGGGGGGGGGHHHCHHGHHFFHFHGGGGHHHHHGFGGHHHHGHHHHHHHHHGHHHHHHHGGHGHHHHFGFHHHGHHHHHGGHHHHHHHHHHFGHHHHHHBHHHHHHHHHHHHHHHHHGHHFHHHHHHGHHHHHFHHGHFHGGHHHHGGCGDFGHGHGHGFHHHDGGH<CCEHFGFHHHHHHGFFF<GGHHHDFBG<GG0C;CCCG/CGCFHFC:;EGHFFFBFFFFFFFBFB;;BA;;A
@M03495:530:000000000-LYBTV:1:2106:24183:6020 2:N:0:AACACCTG+CCCATGCG
ATATTTTGCCGTTGATAAACCACCCTCCCTGTGGTCGTTATCTTGCTCCTTCTGTCGTCAACGAATTTACTAATTCCAAAGCTCACATGCTGACAGATCGGAAGAGCGTCGTGTAGGGAAAGAGTGTCGCATGGGGGGAAGGGGGGGGGGGAGGGGGGGGGGTGAAGGGAAACAGGGAGATAAAAGTGGAGGGCGGGCGGGGAGGGTAGAGAGCTGCTGGAGGCTGTAGCATGGGTTCGGTCGGTGAGGGT
+
CCCCCFFFFFCCGGGGGGGGGGGGGHHGGHHHHHHHGGGHHHHHHGHHHHHHHHHHGGGHGHGFGHHHGHHHHHHHHHGHHGHHHHHHHGHGHHHHHHHGGEFGGHFGEFEEFGHGGGGHEHGHDG3?CCBD?AFD/A-.<..---9-9-C--<-<9------<.0<0..<.///...../111110100..-.-------<<---./.111<.000000.......111110../..--.<-<-<....9
@M03495:530:000000000-LYBTV:1:2106:22994:6040 2:N:0:AACACCTG+CCCATGCG
ATATTTTGCCGTTGATAAACCAGGGACTCCAAAGCTCACATGCTGACAGATCGGAAGAGCGTCGTGTAGGGAAAGAGTGTCGCATGGCGGGGGGATGTCGCTCAGAGTAGTGCGCGGTAGTGGAGACAATGAAGGCAAAGGCTAGAATATGGGTGGACAGGTGTGTGTGTGAGCGGCATAGTGCTGGCGGTCGACTGTTGCGGGGAGAGGATGAGGTGGTGGTGGATCTCAAGTCGTAGATGTACACAGAC
+
AAAAAFFFFFBAEGCGGCGGCGDCEGGGCGHHHHGHHFHHHFFHFHHBHAEFGDAF?CGHG1AEEGGFGEE3?GHFCBG4@1FEF1F1//>//9-..;09....//9//99//-9--...//././;..//////..../9.//.///:///./.-.//..///..;..9.9//-----//;//://.;---99-../9//99----..../9///:..;......////;//9/.9...//;/////;/.
@M03495:530:000000000-LYBTV:1:2106:14853:6074 2:N:0:AACACCTG+CCCATGCG
ATATTTTGCCGTTGATAAACCAGAACCATCCAAAGCTCACATGCTGACAGATCGGAAGAGCGTCGTGTAGGGAAAGAGTGTCGCATGGGGGGGGGGGCTTGGGGGGGGGGGGGGCGGTAGGGAAAAAAAAAAAGCAGTAAAGGCTAGTAGACACGGGGTAGATATTTGCCGGGGCAACGAACGTGTAGAGAGAGTGGCGCGGCGCTCGGACGATCTGTGTGGCGTGTGCTGTGACGGTCACTAGCACTGCG
+
CDDDDFFFFFCCGGGGGGGGGGHHHHHGGHHHHHHHHHHHHHHHHHHHHHHHHHGGGGHGHGGGGAFFGHHGHHHHGHGHFDEEFEAGH?/<-------.<B.=D---9-9-------.<../<./.------..</0:0000.00.000000/.----..000:00000------..-<.--..</0:0:...<0.<9.------.-<<---<..0000.<.-9-..000</00.-9..0000/<00/0.
@M03495:530:000000000-LYBTV:1:2106:10453:6092 2:N:0:AACACCTG+CCCATGCG
ATATTTTGCCGTTGATAAACCAGTTGGCTCTAGCTGCCATGCAATGTCACAACCACTTCTTGCCCTCCAAAGCTCACATGCTGACAGATCGGAAGAGCGTCGTGTAGGGAAAGAGTGTCGCATGGGGTGTAGAGGGCGGTGGGGGGTGGGGCAGGAAGGAAGAAAAAGTGGTGAGAGCAAGAGTAGGCGTACGGAGTCGGATAGCGAGTGCGAGTGATTGGAGTGTAAGTAAGACGATGGCAACGACTACC
+
CCCCDFFFFFDDGGGGGGGGGGHHHHHHHHHHHHHHHHHHHHHHHGHHHHHHGGGGHHHHHHHHHHHGHHHHHHGHHHHHHHGHHHHHHHHGGGGHHHGGGGGGHFHHGHHHHHHHHDFEHEG?F/E<</233?2///</-.<-<--;-9-.-.-./.../:.;//..0000.0.0;.0///.;0000-:---:..9/---..00-9--:;-.--.0000.:/0.000000000:.-...//0:-.-.://
@M03495:530:000000000-LYBTV:1:2106:7477:6099 2:N:0:AACACCTG+CCCATGCG
ATATTTTGCCGTTGATAAACCAGCTAATCCTGAAAAAAAAATCAAAGCTAAAAACTACAATGCTAAGACCACGATGTGACTGCTATCAAAGTTAGATATATATGTAAATTATTCATCTGTCAAATCCTAGAATTATATCATACCTGCTCCAGCAATCACGACCTGTAATGGTTTAGTGGGTTGTTCACTGTTTCTGAAAAATGAAGATAGTTGTCCAGCTTCCAAAAAGTTTATTGTGTTTTCTAGTGGAG
+
ABA?BFFFFFBAGGGGGGGGGGHHGHHHHHGGFHHHHGGGGHHHHHHGFFAG3AEFGHHHHHHHGEHHHHHHGGHGHHHGHHEHHHHHHHFHHHHHGGHHHGHHGHHGHGHHHGHHHHHHHGHHHHHHHHBGHHHHHGHHHHFFHHHHHHHHGHHHFHHGDGGGHHBFGHGGFFHHFGHHDGGGHHHHHHHF=GGHHBFHAGHGGHGHGHHGHHHHHHGH00/:GGH.9;FGFFBFGGGGBFFGBFGGGGG
@M03495:530:000000000-LYBTV:1:2106:24862:6131 2:N:0:AACACCTG+CCCATGCG
ATATTTTGCCGTTGATAAACCAGGACTCAGGCTGGACCAAAGCTCACATGCTGACAGATCGGAAGAGCGTCGTGTAGGGAAAGAGTGTCGCATGGGGGGGAGAGCTCGGAGTGGGTGGTGTGAGTAGAGAAACAAGCGGACTAAGCGTGAGACGTGGCTACAGCTGGTACACTCTAACATGCGAGTAATGTATCATACTAACTCCGAACCCTACATGTTCACATCTAGGTGGCTCTGTAACGAGAGAAGTA
+
CCCCCFFDFFCCGGGGGGGGGGHGHGHHHHHGHGGHHHHHHHBGHHDGH3FHGHHHHHBCGGGG11EFCEEE0EGGHHFHHHHH2BFBBEC/E?EC//-:--...//;-.;..:...-..;.//;/////////./..----////-:.../9....-./////;////////////9////..:-.9//://///////////:.-.--.././////////;/9///:/.../://///.:..-.///:
@M03495:530:000000000-LYBTV:1:2106:8847:6135 2:N:0:AACACCTG+CCCATGCG
ATATTTTGCCGTTGATAAACCAGGACTCAGGCGGACCAAAGCTCACATGCTGACAGATCGGAAGAGCGTCGTGTAGGGAAAGAGTGTCGCATTGGGTGGAGAGGGGGGTGGGCTGGGGGGGATGATGGAACAACAGTGATGAACTAGGGGAGTAAGACATGAGAGTGAGAAGAGTCACGTTGGGTGGGTGGGATGGGTGCTGAGCGAGTGATCAGATTCAGGGACATGATGAGTCACTAGTGCACATCGAG
+
BBB@BFF5DFBAGGGGGGGGGGHGFHHGHGHHGCFFGHHCGHGFHFHHFBBGHHHHFFHHGCGEHHFGEGGEFGFHHFHHHFGH4B4BEF?F/FGE/////3//?/<--9--./...-9---..///////;....////////////:.;-.//9////////9////////.9//:.....-..--9.--./.../..///./---9.//////9///9/....//////9/9///////9////;./.
@M03495:530:000000000-LYBTV:1:2106:20864:6137 2:N:0:AACACCTG+CCCATGCG
ATATTTTGCCGTTGATAAACCATTCTGTCGTCAACGAATTTACTAATTCCAAAGCTCACATGCTGACAGATCGGAAGAGCGTCGTGTAGGGAAAGAGTGTCGCATGGGGTGTAGGGGGTGGGGGGGGGAGGGGGAGGAAGGAAGAACATGCAGGAAATAAGCGTGTCGGGTGGAGAGCTGTAAATGTCGAGCTGCTTAACGATAGTCAGGGGTATCAGCGCATCTATTGGGATGCTAGTATGTCTCTTCAT
+
A3AABFFFFFBAEEGBGGGFGFHCFHHGAAFFG2BEDGHFFFDGHDAFF5F5GHFBGCBAFGFDD5FGHHFFHFDCE1A2>>>>>E?FGFGFGH13BBBBBEC>//0?//>/3F3//></////-9@----9----;.....9../.9////9...//////;.....--.--../..////////;/..-;.///////.....;///..-.:/;///.--.-//////..9..///////:////////
@M03495:530:000000000-LYBTV:1:2106:15529:6153 2:N:0:AACACCTG+CCCATGCG
ATATTTTGCCGTTGATAAACCAGCTAATCCTGAAAAAAAAATCAAAGCTAAAAACTACAATGCTAAGACCACGATGTGACTGCTATCAAAGTTAGATATATATGTAAATTATTCATCTGTCAAATCCTAGAATTATATCATACCTGCTCCAGCAATCACGACCTGTAATGGTTTAGTGGGTTGTTCACTGTTTCTGAAAAATGAAGATAGTTGTCCAGCTTCCAAAAAGTTTATTGTGTTTTCTAGTGGAG
+
BCCCCFFFFFCCGGGGGGGGGGHHHHHHGHHHHHHFHGGGGHFGHFGHHHGHHHGHHEHHHHHHHFHHHHHHGGHGHHHHHFHHDGHHDGHHHHGHHHHHHHHHHHHHHHHHHFHHHGHHHHGHHHHHHFHHHHGHHHHHHHHGHHHHHHHGHGGHHHHGGCGGHGHGGHHHHHHHFGEHGGGGHHHHHHHHHHHHHHHFGHH00CCHHHCGHHHCHC/GFHHGGF..;:CFGGGGFFFGGGGGGGGFGEE
@M03495:530:000000000-LYBTV:1:2106:17339:6207 2:N:0:AACACCTG+CCCATGCG
ATATTTTGCCGTTGATAAACCAGTCTCCAAAGCTCACATGCTGACAGATCGGAAGAGCGTCGTGTAGGGAAAGAGTGTCGCATGGGGTGGGGGGCTCGGGGGCGGCCGTGGACGGAGCAACAAAAAAGGACCCAAGCCACTCCCACAACTACCACACCTCTACCCACCCACCACCAACCTCCCAACACCACCCGCGTACCTCACCCGCCCCCCCCCCAACCGCCCCGCCCCCCCTCATCTCCCCCGCACGC
+
ABBBBFFFFFBBGGGGGGFGGGHHHHHHGHHHHHHHHHHHHHHHHHHGGHHGGGGGHGGEGGEGHHHHGFHHHHHDGDDEH@E1B1E>>/>>/---.-;-:---:------:/--..-./..9;.:;.......;.....//..:..;.///./:..././://;;.....9...;..9/9.../.....;..-;-9--9///9..-;-----9----...----:---:-;---9;//////.9---;-:
@M03495:530:000000000-LYBTV:1:2106:21768:6219 2:N:0:AACACCTG+CCCATGCG
ATATTTTGCCGTTGATAAACCACCCTCCCTGTGGTCGTTATCTTGCTCCTTCTGTCGTCAACGAATTTACTAATTCCAAAGCTCACATGCTGACAGATCGGAAGAGCGTCGTGTAGGGAAAGAGTGTCGCATGGGGGGGAGGGCGCGGTGGCGGGGGTGGGGTGAGGGACAAAACGTAAAATACAGTAGAAGTGGGTGAGCAGATCAAGAACGCTGCACGTTGGGCTATACAGCTCACAATACGCGTGTAT
+
CCCCDFFFFFCCGGGGGGGGGGGGGHHGGHHHHGGHFGGHHHHHHHHHHHHHHHHHGGGHGHGGGHHHHHHHHHHHHHHHHHHHHHHHHHHHHHHHHHHHGGGGHHHGGGGEGGHGGFHHHHFH?GDGFHCFCFFE<@=----9-<<B.<..----------<-......../..-.<..:0:<000<0000000...<:00//000000//.9.../0.....<./.000000000000000..---</0
@M03495:530:000000000-LYBTV:1:2106:7452:6225 2:N:0:AACACCTG+CCCATGCG
ATATTTTGCCGTTGATAAACCACCCTCGCCCTCCAAAGCTCACATGCTGACAGATCGGAAGAGCGTCGTGTAGGGAAAGAGTGTCGCATGGGGAGTAGATGTGGGGGGAGGGCCGGTGAAAAGGAGAGAAAAAAGTACAGTGAAGCAGGCTACACTATTAGACGTAGTAGTACCAGAACGGTGAGTCTCTATAGACGTAGCACTAGCATAACTCTACATAATGAGTGATGTAGACAGCTAGTAGCAGCAGT
+
ABB?AFFFFFBBGGGFGGGGGGGGGHGG2EGGHGHGHHFHHHHGFGHHGHHHFHHGHGGGEHHHFAEGEGHEGFGHHHHGHBBBFEHGE11///>?33444B43//<-----;.:;--.0;0/......//..-./////////////.9./.:.////////9....//9////9./...9.../9////;////.....////9///9///;//;////////////////;//..9////9///.9./
@M03495:530:000000000-LYBTV:1:2106:9729:6235 2:N:0:AACACCTG+CCCATGCG
ATATTTTGCCGTTGATAAACCAGCTAATCCTGAAAAAAAAATCAAAGCTAAAAACTACAATGCTAAGACCACGATGTGACTGCTATCAAAGTTAGATATATATGTAAATTATTCATCTGTCAAATCCTAGAATTATATCATACCTGCTCCAGCAATCACGACCTGTAATGGTTTAGTGGGTTGTTCACTGTTTCTGAAAAATGAAGATAGTTGTCCAGCTTCCAAAAAGTTTATTGTGTTTTCTAGTGGAG
+
BBBBBFFFFFDAG?CGGGGGGGGHHGGFGHHGFHHHHGGGGHHHHHFHHHHEGHGFHHHHBGHFHFGHHGFFFGHGFHHGHFHFFFHGFHHH@GDGBGHHHHFGFGHHHHHFHHHHEF4?DHGFHHHHH4FHFHFFFFGGHHHEHHHHGHGFCGFDCBGDEGFGC?FHHFHHHCGH>FCCEECDCGHHEEGHHHHGHHFHFEFGHHBCC0G0CGFCGG/CCFFCGCGEGFFBBGF0;FFGGF000;00;0;
@M03495:530:000000000-LYBTV:1:2106:9933:6252 2:N:0:AACACCTG+CCCATGCG
ATATTTTGCCGTTGATAAACCAGCTAATCCTGAAAAAAAAATCAAAGCTAAAAACTACAATGCTAAGACCACGATGTGACTGCTATCAAAGTTAGATATATATGTAAATTATTCATCTGTCAAATCCTAGAATTATATCATACCTGCTCCAGCAATCACGACCTGTAATGGTTTAGTGGGTTGTTCACTGTTTCTGAAAAATGAAGATAGTTGTCCAGCTTCCAAAAAGTTTATTGTGTTTTCTAGTGGAG
+
ABBBBFFDFFBAGGGGGFGGGGHHHHHHHHHHHHGFHEGGGHGHHGHHHGHHHHGHHHHGHHHHHFHHHHHHGGHGHHHHGFHHFHGHHHHHHHGGHHHFHHHHHHHHHHHHHHHHHHHHFHFFHHHHHHHHHHHHHHHHHHHHHHHHHHHGGHHHHGGDDDGGHGHHHHGHGHHFFGAHDFGGHHHHHHHHHHHGBGGGGHHFFFGFFHHGHHG0CFHHHGGHH0;EDFFFFGFEGGBFGGGGGFFF;CE
@M03495:530:000000000-LYBTV:1:2106:12065:6256 2:N:0:AACACCTG+CCCATGCG
ATATTTTGCCGTTGATAAACCAGATTCCAAAGCTCACATGCTGACAGATCGGAAGAGCGTCGTGTAGGGAAAGAGTGTCGCATGGGGGGGTGAGATTGGTGGGGGGCGGGGGCTTCACAAGACATAGGTAGATGAAAGGTCAAGATCGTAAGTTGATAAGTATAGAAGCAGTGCGATCAAGCATTGTGGCAATTGGAGAAGAAGGTCGAACTGACACAGAGACGCAGCATGAGAGTAGCCATATGCTGTGA
+
ABBBBFFFFFBBGGGGGGGGGGHHHHHHHHGHHHHHGHHHHHHHHHHHHHHGGGGGHHEEFGEGHHHHGHHHHHHFGDFFE?FEFFD/<---../://./..;-----------..////...;///////9//////.////////....9B/////////////;///;/:/-....///.///;/...//9/////:/:;/.;/;-...//9//..//:..----.///////;:////////:;///
@M03495:530:000000000-LYBTV:1:2106:16006:6282 2:N:0:AACACCTG+CCCATGCG
ATATTTTGCCGTTGATAAACCAGGACTCAGGCTGGACCAAAGCTCACATGCTGACAGATCGGAAGAGCGTCGTGTAGGGAAAGAGTGTCGCATGGGGTGTAGGGGAGGGGGGGGGGGGGGGCGTGAGGAGAAAAAAAAAGAAAAAGAAAACGGGGGGTAGTGAGTTGAGTTAAAGGAGAGTTGGTGGCTCGCGGTAGGGTCAGGGGTGGTAGGGTCGTGAGGTGGTGGCGCAGAGAGAGAGGAGCGTTGTG
+
BCBBBFFFFFEDGGGGGGGGGGHGHHHHHHHHHHGHHHHHHHHHHHHHHHHHHGHHHHHHHGGGGHHHGFGGEGHHGHGGHHHHHFG4BFHGF?FCE/>>3BB/////</<A-<=--<-<;<---...0.<.0/.9---...//<...///-..---9..0/101111011111:0/...<1109..<<0----<.<..//./:.-<--.11..//--./9.<<..9..-.<--./.........-..-..
@M03495:530:000000000-LYBTV:1:2106:5269:6289 2:N:0:AACACCTG+CCCATGCG
ATATTTTGCCGTTGATAAACCACCCTCCCTGTGGTCGTTATCTTGCTCCTTCTGTCGTCAACGAATTTACTAATTCCAAAGCTTACATGCTGACAGATCGGAAGAGCGTCGTGTAGGGAAAGAGTGTCGCATGGGGTGTAGGGCGTGGTGGGCGGGGGGATGTGGCAGAATAACAGAAGTATGAAGACAGGTGTAGGCATATCGGAACTAGAAAGTTCTACGAGATGTGAGTGAGTGTGCACGCACTGTTG
+
AAABBFFFFFBBGGGGGGGGGGGGGHHGFGHHHHGHGGGHHHHHHHHHHHHHHHHHGGGHGHGGGHHHHHHHHHHHHHHHHHHHHHHHHHHHHHGHFHHHGGGGHHHGFGGGGGHHHGGHHHGHGGBFFHGF<GAD?>/2?1/?//<->>D-.A--:---..://..9.///;/////99///////;/..//://////:/9.-.9-///9//////9/9...../;///;/////:///9.;---////
@M03495:530:000000000-LYBTV:1:2106:22796:6303 2:N:0:AACACCTG+CCCATGCG
ATATTTTGCCGTTGATAAACCAGCTAATCCTGAAAAAAAAATCAAAGCTAAAAACTACAATGCTAAGACCACGATGTGACTGCTATCAAAGTTAGATATATATGTAAATTATTCATCTGTCAAATCCTAGAATTATATCATACCTGCTCCAGCAATCACGACCTGTAATGGTTTAGTGGGTTGTTCACTGTTTCTGAAAAATGAAGATAGTTGTCCAGCTTCCAAAAAGTTTATTGTGTTTTCTAGTGGAG
+
@ABBBFFBFF@AGFEGGGGGGGHHHHHHGFHFG3BGHGGGGHHGHHHHHFFHBGEFFBHHFEHEHBGHHHBGECHGHFHHHBHHHEEG4FGHHHGHFHFHGGHHHHHHHFHHHGGFHHEFHHEHBGHHHHHHHHHHHGEHHG3GFHHGHEGHFHHHHHHD?/CEHHEGEHH1FGBFDGHHGGGGHHHFHGHFDGGBFFBGFHHHHHGGGFGHHHHBHFGHEHHHB;GGGCFFBFGGGGFFFF0900009;.
@M03495:530:000000000-LYBTV:1:2106:23143:6316 2:N:0:AACACCTG+CCCATGCG
ATATTTTGCCGTTGATAAACCACCCTCCCTGTGGTCGTTATCTTGCTCCTTCTGTCGTCAACGAATTTACTAATTCCAAAGCTCACATGCTGACAGATCGGAAGAGCGTCGTGTAGGGAAAGAGTGTCGCATGGGGTGGAGGGCTGGGGGGGGGGCGGGGGGTTAGAATCGAAAAAAAGAGTGGATGGATGGGAGTGAGGTAGCAGGACGTGTGAGAGGTGCTTGGCACTTATAACATCCTACGTGGTGAG
+
ABBCCFFFFFCBGFGGGGGGGGGGGHHGGHHHHCFHEGGHHHHHHHHHHHHHGHHHGGGHGHGGGHHHHHGHHHHHHHHHFHHHHGHHHHHHHHHHHHHHGGGGGHHGEGEEEGGGHGHHHHHGFGDFDH?F/FEF/B////</0/<.--9-----;-:-----..;000../:-.--;./;0.000./0:../...;0./0;00;.:.-..9.0000.0.0000./0:/000000000/;0:.;/...0.
@M03495:530:000000000-LYBTV:1:2106:25566:6327 2:N:0:AACACCTG+CCAATGCG
ATATTTTGCCGTTGATAAACCAGCTAATCCTGAAAAAAAAATCAAAGCTAAAAACTACAATGCTAAGACCACGATGTGACTGCTATCAAAGTTAGATATATATGTAAATTATTCATCTGTCAAATCCTAGAATTATATCATACCTGCCCCAGCAATCACGACCTGTAATGGTTTAGTGGGTTGTTCACTGTTTCTGAAAAATGAAGATAGTTGTCCAGCTTCCAAAAAGTTTATTGTGTTTTCTAGTGGAG
+
>AA3AFFFFFDAEEEG6FFGGGCHCGGBBFDGHHHFHGGGCFBGHHHGHBHFHFGHHHHHHDHHHHFHHFGHGGEFFFFEHF3BFB3GFFHGFG4EHHHHFHFHHFHHF4GHBGHHBFDGGFHFGFFE4GHFHFGFHHHHHHBBGH00F/BDCGHHHFF?A@C/F<??FGG?FCCFHFFEDE?ACDGFFDGH<DDGHFDGCGFH0CFHGGGHHFFCHH/;CCCCCF?;ECFFFFGF;B/;C/0000C0.09
@M03495:530:000000000-LYBTV:1:2106:15107:6351 2:N:0:AACACCTG+CCCATGCG
ATATTTTGCCGTTGATAAACCAGTCAGGAGTCCAAAGCTCACATCTGACAGATCGGAAGAGCGTCGTGTAGGGAAAGAGTGTCGCATGGGGGGGAGGGGTGGGGGGGGGGGGGGGGAGGAAAAAGAAAAAAGAAAAAAAAATAGGAGAAGGAGTTGGAATGAGCATGAAGCGAGGAACGATCGAGTGGTAAAGGGCAATATGTGGACAGCAGTGAAACTAGAGAAGACATATAGATGAGAGAGAAGTGAGA
+
BBCBBFFFFFBAGGGGGGGGGGHGHHHHHFHHHHHHHHHHHHHHHHHHHHHHHHHGGGGHHHGEEFEEFGHHGHHHHHHDFB4EHFFEF11/>--9---.99@-@>F;--9-DF-9---.///..:.BB9-...//.----.9////..:...///////://////////-9---/:...;-.;/..///9/B;..://////////.././////9/////////////////;9////..;//9////
@M03495:530:000000000-LYBTV:1:2106:11411:6356 2:N:0:AACACCTG+CCCATGCG
ATATTTTGCCGTTGATAAACCACCCTCCCCAAAGCTCACATGCTGACAGATCGGAAGAGCGTCGTGTAGGGAAAGAGTGTCGCATGGGGTGTTGGTCTCGGGGGGGGGGGGGGTGGTCAAAAAAAAAAAAGAACAACAAGTATGTCGGGAGCAGAGGCTGTATCGCCTCGGAGTTGAACAATCGAGGGGGATGTTTAGCTAGCGTGGTCGATGCGCCAGACTTGAACAGTGATGGTTCGACTCTATGCAGT
+
ABBBCFFFFFCCGGGGGGGGGGGGGHHGGGHGHHHHHHHHHHHHHHHHHHHHHGEFGHHHGGGGGGGFHHGHHHHFHGHBGFHCEEHAC1>>/?//3443///<9----:;-----.;///99-9--9--:..///9.9/////;9.----..//.....;/9:..;.....-./////////...-----9.//;//;////;..-./--./.-...9../;//////9////////-..../;////;;
@M03495:530:000000000-LYBTV:1:2106:6395:6364 2:N:0:AACACCTG+CCCATGCG
ATATTTGCCGTTGATAAACCAGGGACTCAGGCTGGACCAAAGCTCACATGCTGACAGATCGGAAGAGCGTCGTGTAGGGAAAGAGTGTCGCATGGGGGGTAGGGCGCGGTGGGGGGCGGGGGAGGAAAGTAAAAAAAAAAAGAATAGATGGGAAGCACACAGATGTACGTCAGCTGTGGGATGGAAGTGACAGGATGTGGTAGAGATCCGGAGCGTGCATAGTGAGATGAGTAAGCGTGTTACCAGGTAGG
+
CCCCCFFFFCBCGGGGGGGGGGGGGGHHHHGHHHGHHHHHHHHHHHHHHHHHHHHHGHHHHGGGGFHHGEEGEFHHHGGHHHHHGFGBGGHGG1CAF/A-.:../:;AD9A?-------------.//.090000------...09:0000./0..0;/9..000;00.9...00:9//..0../0/;00;00..00090:0000;000.-9--9.;..00009000000000000-...900000.000.
@M03495:530:000000000-LYBTV:1:2106:25920:6381 2:N:0:AACACCTG+CCCATGCG
ATATTTTGCCGTTGATAAACCAGTCACAACCACTTCTTGCCCTCCAAAGCTCACATGCTGACAGATCGGAAGAGCGTCGTGTAGGGAAAGAGTGTCGCATCGGGTGAGGGTCGTGGAGGGGAGGGGGGGAATGGCGCTAACAAGTTAAACTCTCTCATCGCATTAGTACCAAAGCATTCTGCACACTAAACCACTTTGCACGACTTTAGACTTCCACCGTGTTGTAGCAGCCATGCGCGGCCTGTCTCTCA
+
AA>A?FFFFDA>E?45FGD4FGGHBDAE4A22FBF3FGHF3GHHDHHGH2EGB33FFGDEHHFGBGGHGG11FGHGAEEEE12B3FFE1F3BFFBFEAEE//?/?E/00/<3//?C<F/////////--;..//;-.--.///./////////://;///.:..////////././/////////.////9;..////;//..-..//////;///9;....9../9/;/;..///.;----9.9/:////
@M03495:530:000000000-LYBTV:1:2106:16096:6429 2:N:0:AACACCTG+CCCATGCG
ATATTTTGCCGTTGATAAACCACCCTCCCAAAGCTCACATGCTGACAGATCGGAAGAGCGTCGTGTAGGGAAAGAGTGTCGCATGGGGGGGGGGTGTCGGTGGGGGGGGGGTCGCTAGTAAAAAAAAAAGAAAGAACGAAGGGAAGTGGGTGGGGGGGGGTGAGAATTGCACTGTAGGAGACAAGAGTAGTGGCGCAGGCGGCGCGATCGTTGTGCAGTAGGACGGGACTGCGTGTCTAGTCACTACACAC
+
CCCCCFFFFFDEGGGGGGGGGGGGGHHGGHHHHGHHHHHHHHHHHHGHHHHHGGGGHHHGEGGGGGFHHGHHHHHHGH@FFHGGEGHG/>--<---909<9D9--<--<-9-.--...<11:10>----.../0/./........<<00..<--<--9-9<-..1101<1100/11100/9.//.<.<111/..-.---.----<---.-/./<.111111000--<D-.</.<9./111111111/0/0.
@M03495:530:000000000-LYBTV:1:2106:25179:6432 2:N:0:AACACCTG+CCCATGCG
ATATTTTGCCGTTGATAAACCAGATTTACTAATTCCAAAGCTCACATGCTGACAGATCGGAAGAGCGTCGTGTAGGGCAAGAGGGTCGCATTGCGTGCTGGATTCTGCGCTTTTCTCATGTGCGGCAGCAAGTACAATATCCTATCAAGCTCTACAACACAGCCAATTACTCCAAACCATTAGAAACTAACCCTTGTTATTTAGTCTTTAGTTAATCTCTGTACCAGGTTTCCTTTGCCGCTTACAATTAT
+
AA1AAFDB1FDAAACFG3GGFGG0EGDG3F3F3BFGFG1BF1GFFEFF11A101FG1B//EF?GHE/AEGE/FHBFF0///B0/>?0>////11?>/>/B10>1B2>1///</1B12221B>2///>/?0<0@<F1?111111111111<1111111F.C.0...//0D00=///0...0000000/0<:/..:/:000090;0;0090000;00;;0000;0;000.90000;0;09;--9--;/9////
@M03495:530:000000000-LYBTV:1:2106:13463:6461 2:N:0:AACACCTG+CCCATGCG
ATATTTTGCCGTTGATAAACCAGGACTCAGGCTGGACCAAAGCTCACATGCTGACAGATCGGAAGAGCGTCGTGTAGGGAAAGAGTGTCGCATGGGGGGTAGGGGTCGGGGGGGGGTGGGGGGGGAGAAAAAAGAAAGATGAGACAGGAGCAAGCGTGGGGAGGGTGACACGCGGTGACGACAGCGGCAGAGGCGGGGCTGAGTGTCATGCTCGTGAGCGGTCGGGCAGTGGTGTATAGTGATACTGTAGG
+
BCCDDFFFFFDCGGGGGGGGGGHGHHHHGHHHHHGHHHHEFHHHHHHHHHHHHHHHHHHHHGGGGHHHGGGGEEGHHHGGHHHHHFGBFFHGGEFEE/<-.....:.-<--C--9--<<<=------..0/.-.../:/011010//.<<..//....<--.---...010.---.-.0..---.----9....------..:1<:11111<1.<./.0--.9-----.<0/:.<:11:1<1111111110
@M03495:530:000000000-LYBTV:1:2106:8536:6462 2:N:0:AACACCTG+CCCATGCG
ATATTTTGCCGTGATAAACCAGCTAATCCTGAAAAAAAAATCAAAGCTAAAAACTACAATGCTAAGACCACGATGTGACTGCTATCAAAGTTAGATATATATGTAAATTATTCATCTGTCAAATCCTAGAATTAAATCATACCTGCTCCAGCAATCACGACCTGTAATGGTTTAGTGGGTTGTTCACTGTTTCTGAAAAATGAAGATAGTTGTCCAGCTTCCAAAAAGTTTATTGTGTTTTCTAGTGGAGG
+
CCCBBFFFFFBAGGGGGGGGGGGHGHHGHHGGGHHHGGGGHHHHHGHGHHHHHGGHGHFHHHHHHHHHHHHGGHGHHHHHGCGFHHHHFHGGHHHGHHGHHHHGHHHHHGHHFHHHHHHGHHHHHHHHHGHHHH4FHHFHHHFHHHHHGHHFGFHGFHGGGGGHGHFHGFGHHGFHHEHGGGGHGBGHHDGGGFFHHHHGHHEHHGHHFCGHGH;CGFGHFCHH::AEGGGGFFGFFGGFGFFFBCGGGED
@M03495:530:000000000-LYBTV:1:2106:13074:6480 2:N:0:AACACCTG+CCCATGCG
ATATTTTGCCGTTGATAAACCAGGACTCAGGCGGACCAAAGCTCACATGCTGACAGATCGGAAGAGCGTCGTGTAGGGAAAGAGTGTCGCATGGGGGGGAGGGCAGGGCGGTGGGCGCGGGCATGGGGATGTAGAAGATGAAGGGGTCAGACACCGGCAACATTGGGTCTCCCTGCCAGTGTGCGACGCTTGGTGTGTGGCGCTGTACCGTAACGTCCGGCGGCAGATAGACGGCATCGCAGCGGCGTCAG
+
ABCBAFFFFFCCGGGGGBGGGGHGHHHCCGHHGGGGGHGFHHBGGHHHHHHHFHHHHHHHGFCECFHGGGGGGFFHHG?EHHGHBFBBFGGG>0///;--9--...-9.;---.;.----9--/.....:./;/9/;//:/;;/.:.../////.;----9.////..;/////;../;9////..---....;EA.....-.--.///;...99/..---9----./////..-:-/...:9----;-..
@M03495:530:000000000-LYBTV:1:2106:17129:6501 2:N:0:AACACCTG+CCCATGCG
ATATTTTGCCGTTGATAAACCAGTCAACGAATTTACTAATTCCAAAGCTCACATGCTGACAGATCGGAAGAGCGTCGTGTAGGGAAAGAGTGTCGCATGGGGTGTAGAGGTCGGTGGGGGGGGGTGGAGTAATAAAAAAAGAGAGATAAAGAAAGGATGTGTCGGTGTAAATCAGTCGGTGTCGGCTGTCGACAGGAAGACTTGTGGCAGGTGTGGTAGTGACTGTGTTATAATGCGCAGTGGTACAGGAG
+
BBBCCFFFFFBCGCCGGGGGGGHHHHHHGGGHHHHHHHFHHHHHHHHGHCGHHHHEHGHHHHHHGHGGGGHHHGGG?FGHHHHGGHHHHHGG@FFEFEAF1A/>/3D?3232</><A//<--9----.9//////;//;-.;//..///://.//.///9///.;-..///////;/.-9.9/.--.-9/..-9-.9/..///9;/..;.-9/9..///9/;/////;//////;/:.--:///9////..
@M03495:530:000000000-LYBTV:1:2106:6966:6513 2:N:0:AACACCTG+CCCATGCG
ATATTTTGCCGTTGATAAACCAGCTAATCCTGAAAAAAAAATCAAAGCTAAAAACTACAATGCTAAGACCACGATGTGACTGCTATCAAAGTTAGATATATATGTAAATTATTCATCTGTCAAATCCTAGAATTATATCATACCTGCTCCAGCAATCACGACCTGTAATGGTTTAGTGGGTTGTTCACTGTTTCTGAAAAATGAAGATAGTTGTCCAGCTTCCAAAAAGTTTATTGTGTTTTCTAGTGGAG
+
?ABABFFFFFBBGGGGGGGGGGHHHGHHBGHHHHHHHGGGGHHGHGHHHHGHEHGHHHFHHHHHHFGHHHHHFGHGHGHHHHGHHHHHHHGHHHGHHHHHHHHHHHHHFFHHHHHHHHHGHHHHHHHHHHHHHHHHHHHHHHGHHHHHHHFHGHHHGHHDGGGGGFFHGGB<GFHHFGHHGGGFHHFFHHHHHHHHHEHHFHHGEGGHHHHHHHHBHHFHFHFGHGA9AFGGGFGFFF;BFBFFGGGF.FA
@M03495:530:000000000-LYBTV:1:2106:16360:6518 2:N:0:AACACCTG+CCCATGCG
ATATTTTGCCGTTGATAACCACCCTCCCTGTGGTCGTTATCTTGCTCCTTCTGTGTCAACGAATTTACTAATTCCAAAGCTCACATGCTGACAGATCGGAAGAGCGTCGTGTAGGGAAAGAGTGTCGCATGGGGTGGAGGTGTTGGTGGGGGGGGGGGCGTGAGAGTAGCAAGAGGGAGGGGAGGAGGAGATGAGATGATAGCTGTAAGTAGCAGATGTTGTCGAGCAGCGCATCCACCGTTCGACGTGAG
+
BCCCBFFFFFBCGFGGGGGGGGGGHHGGHHHHHHHGGGHHHHHHHHHHHHHHHHHHHHGHGGGHHHHHHHFGHHHHHHHHHHHHHHGHHHHHHHHHHHGGGGHHHGGGGGGHHHHGGGHHHHGH4FFHGG?GG?////</</?//?<</------;----:-../////:9///..;..---.--....;.;/://;////////;//9/9/://////////9.-.-//---.-;/;.;:./...;-...
@M03495:530:000000000-LYBTV:1:2106:8059:6522 2:N:0:AACACCTG+CCCATGCG
ATATTTTGCCGTTGATAAACCAGGGACTCAGGCTGGACCAAAGCTCACATGCTGACAGATCGGAAGAGCGTCGTGTAGGGAAAGAGTGTCGCATGGGGGGGTGGGGACGGGGGTGGGCGGGGGAGTATGACAAAATAAATGATAAGAAGGGAGCGGTGGGGCATACGTCAAGTAAGTTACGAAGCAGACAAAGGTAGGGTAATCGATAGTTAACGACGAGGGGTGATTAATGGACCACGATCACCTTCATC
+
BBCCCFFFFFCCGGGGGGGGGGHGGGGHHHHHHHHGHHHHHHHHHHHHHHHHHHHHHHFHHHGGGGFGHGGGGEEGHHHGHHHHGHFG4BEHGG1BGG/C-<<---.--<-----9-.<-9----./000000/.0000000000000/.....--.-.-<.-/00.0..9000000000..<.-0//./////:00..///<0.....00:00<.-------<-<0<F000000/..9-<..//0000<0
@M03495:530:000000000-LYBTV:1:2106:13574:6540 2:N:0:AACACCTG+CCCATGCG
ATATTTTGCCGTTGATAAACCAGCTAATCCTGAAAAAAAAATCAAAGCTAAAAACTACAATGCTAAGACCACGATGTGACTGCTATCAAAGTTAGATATATATGTAAATTATTCATCTGTCAAATCCTAGAATTATATCATACCTGCTCCAGCAATCACGACCTGTAATGGTTTAGTGGGTTGTTCACTGTTTCTGAAAAATGAAGATAGTTGTCCAGCTTCCAAAAAGTTTATTGTGTTTTCTAGTGGAG
+
>ABBBFFBFFBBGGGGGGGGGGGAHFHGHHHHHGHHHGGCEG3FGFDGHHGFGHGFHHHFHHHHGHHHGHHHGGHGFHEHFHBGGGHHHHHHFHHHHHHGHHHHHHHHFEGHDHHHHHGHGHHGHHGHHHHHHHHHHFHGHHHHGGAGDHHHEFFHGFHGADGGH1GGDFFDGHHFDFHAEFGFFBGFHHHHHHHGDDDGGHHFHGCHFFFCFFEFFHGHFHHGGHEED0900;C;BB;FFFFFBBFGE0A
@M03495:530:000000000-LYBTV:1:2106:24144:6550 2:N:0:AACACCTG+CCCATGCG
ATATTTTGCCGTTGATAAACCAGGACTCAGGCGGACCAAAGCTCACATGCTGACAGATCGGAAGAGCGTCGTGTAGGGAAAGAGTGTCGCATGGGGTGTAGGTGTCGGGGGTTGCGGGGTGATTGAATAGAATCAAACGAATACTAGACCTTTTTACAGAAGCACTCTGCTCTCCCGAGCAGGTACGCTGTCCAGTCATCCGGCAGTGCCATGGCTACACGCGACTACCACGCTGCGGTCCCTCGCTCACT
+
AABCCFFFFFCCGGGGGGGGGGHGHHHHHHHHGGGGGHHHHGHHHGHHFHGHFFHHHHGHGEGGHGHFGGGFFFGGHG3BGHHG@F4BEGEE>0FF<//332?222///<>-->0-<----.000000;0;0900:00.....000000000000.0000//9///////9////:..--9/..//..:.9//////////.----9///9///.;///:.------////.....--;--.//-;..;//
@M03495:530:000000000-LYBTV:1:2106:24543:6577 2:N:0:AACACCTG+CCCATGCG
ATATTTTGCCGTTGATAAACCAGACTGGAGTTCAGACGTGTGCTCTTCCAAAGCTCACATGCTGACAGATCGGAAGAGCGTCGTGTAGGGAAAGAGTGTCGCATGGGGGGGCGGGGGCGGGGGGGGGGGCGGAGGTCAGGAGAAAAGTAGAAGACATGGATGTGTGATGAATACTCGGACAGTTATAGTGACTATCATCGAGATTGCTGACTGCGTGAATGCATGGTATAAGGTTGACTCTCTATCTCTTC
+
CCCCCFFFFFBACGGGGCFFGGHHGHHHFGGHHHHHHGCFHHGHGHHFHHFHHHBGGHHHHHGHH2BFBFGHGCFFHHFGGDFEGHHHGGGFHGEFBG@GEFCD/0?E/---------;-------9------;-::9//;...;///;/;//////////////./////////9...--.9/////////;////////...//////:///:..99///9//.///////////////;/;//9////
@M03495:530:000000000-LYBTV:1:2106:23233:6579 2:N:0:AACACCTG+CCCATGCG
ATATTTTGCCGTTGATAAACCAGCTAATTCCAAAGCTCACATGCTGACAGATCGGAAGAGCGTCGTGTAGGGAAAGAGTGTCGCATGGGGGGGGGAGGTGGGAGGGGGGGGGTGCGGTAGAAAAAAGAAAGAACTGATAACCATACCAGTACGTACGATCAGAAGTGTTCGTGTGAGTGGGTGGATTACGTATCACGTGTGACATCAGAGTAACTAAGTAGTGTGTATGGCATACAGCTCGAGTATATGCG
+
DEEEEFFFFFDCGGGGGGGGGGHHHHHHHHHHHHHHHHGHHHHHHHHHHHHHHHGGGGHHHGGGGEFGHHHGHHHHHHHHDFFGFG?BC?/-9<@---<..-.<9--<--<---.--...111<.-..</0/./10011100000//0<111./0.9.9..00101:1::.....1110..<.-.<000.:01.11.../<:11100<00:111:10011<1/11.111/./00001<00.-.0.1<111.
@M03495:530:000000000-LYBTV:1:2106:20850:6610 2:N:0:AACACCTG+CCCATGCG
ATATTTTGCCGTTGATAAACCAGGGACTCAGGCTGGACCAAAGCTCACATGCTGACAGATCGGAAGAGCGTCGTGTAGGGAAAGAGTGTCGCATGGGGGGTAGGTCTGGGTGGCGGGGGGGTGAGAGTTGAAAAAACGATAGAGAGTCTAGTGATGGGTGGCGAGACGTAGTCCGCAATACAGAATGTTATTGTGACATGCTGCATCTGGGTTACGCCCGACGCTAGAAGCTGGGTCGACAGATATTAGGG
+
CCBCCFFFFFCCGGGGGFGGGGHGGGGHFHHHHHHGHHHHHHHHHHHHHHHHHHHHHHHHHHGGGGHHGGGGGEGGHHHGGHHFFHGHFGGHGG1FG//<-.;.0:0/;C:.:.--;----:-..0000;0;0:.-.-9...000.000900000:0.9.-.;--:......09:---;00000000;90000:00000000;;/900009/:.0..-------...00000;/.:/;-9.-/0000000.
@M03495:530:000000000-LYBTV:1:2106:14092:6610 2:N:0:AACACCTG+CCCATGCG
ATATTTTGCCGTTGATAAACCAGCTAATTCCAAAGCTCACATGCTGACAGATCGGAAGAGCGTCGTGTAGGGAAAGAGTGTCGCATGGGGGGTGGGGCTCGGGGGGGGGGGGGGGGGTAGGATATAGAAAAGATATAATAGAGAGTAGGAGAGGTACATTCGCGTCATGAGTCGGAACGAAGGGATAGAATACGTGCCTCATAACTGTGAGACTCACGTAAGGGTAAGGTCGTCATGCTCGCGACGAGCCA
+
CCCCCFFFFFDBGGGGGFGGGGHHHHHHHHHHHHHHHHHHHHHHHHHHHHHHHHGGGGHGHGGGGEEFHFHGFHHHGHDGFHGHGG1B?E/>@-<--:-.-<-<---<----<--<--...00:0<00:0//<:0000000000.000:0/...00000<00.---..00<00<--.-...<.../<000000<0/..000:000<:0000:00000.</..0..//000<<9..<0000.---------/
@M03495:530:000000000-LYBTV:1:2106:17154:6617 2:N:0:AACACCTG+CCCATGCG
ATATTTTGCCGTTGATAAACCAGCTAATCCTGAAAAAAAAATCAAAGCTAAAAACTACAATGCTAAGACCACGATGTGACTGCTATCAAAGTTAGATATATATGTAAATTATTCATCTGTCAAATCCTAGAATTATATCATACCTGCTCCAGCAATCACGACCTGTAATGGTTTAGTGGGTTGTTCACTGTTTCTGAAAAATGAAGATAGTTGTCCAGCTTCCAAAAAGTTTATTGTGTTTTCTAGTGGAG
+
CCBBCFFBFFBBGGGGGGGGGGHHHHHHHHHHHHHHHGGGGHHHHHGHHHGHHHGHHHHHHGHHHFHHHHHHGGHGHHHHFGHHHHHHHHHFHHGHHHHHHHHHHHHHHEHHHHHHHHHHHHHEHHHHHFHFHHHHHGHGHHFHGHHGHHHHFHHHHHHGDDGGHHHFHHHHHGFFG1GEGGGGHGFHHFGFHEHHHBFFAHHFHHHHHHHGHHHHFGHHHGG:CGAEEBFGGGGGGGFFFGFFGFGGF0?
@M03495:530:000000000-LYBTV:1:2106:26446:6631 2:N:0:AACACCTG+CCCATGCG
ATATTTTGCCGTTGATAAACCACCCTCCCTGTGGTCGTTATCTTGCTCCTTCTGTCGTCAACGAATTTACTAATTCCAAAGCTCACATGCTGACAGATCGGAAGAGCGTCGTGTAGGGAAAGAGTGTCGCATGGGGCGTGGGGGAGGGCGTGGTGGGTTGTGTGGTAAGACGAGCACGTCTTTTAATTCTTTATACGGACGTGGTTATTGATGTCCTAGATGGTCTAGTGTGCTGTATTAGGCTTGGTTTC
+
ABBAAFFFFFBBGGGGGGFGFGGDEHHEFHHHHGHHFEEEHDHHH5G5FHHHGHHHFGGHGFEGAEGGFGHBDGHHFDFDFGHHBGCGG3GHHBGHFHHHG?EE1F2E?E@>EGHGFEBG/FFGGF??AGCG?0///>AC/-<-----.--;::..-9.-../../000;0.9---.-9...//9////;9///;/..9--.;.9.///;;//;////;//9/;//////9//////////////-./../
@M03495:530:000000000-LYBTV:1:2106:14340:6662 2:N:0:AACACCTG+CCCATGCG
ATATTTTGCCGTTGATAAACCAGGGACTCAGGCGGACCAAAGCTCACATGCTGACAGATCGGAAGAGCGTCGTGTAGGGAAAGAGTGTCGCATGGGGGGTGGGGGGGGGGGGGGGGGGGGGGGTGAGTATCAAGAAAGAGGAAAAAGTACGGGGGGTTAGGATGTTAGTACGGTATGAGTTCGTAGAGTCGAGATGAGCTACTCTGGAGAAGCTGGGGTTGAGGTATAAGCATCACCGTGGTTATGCATGA
+
BCCCCFFFFFCCGGGGGGGGGGHGGGGHHHHHHGGGGGHHHHCHFHHHHHHHHHHHHHGHHGCGGHHHGFGGEFFGGHGHHHHGHBG?FFHGD/F/E/;----------::-:----------99..0;0;000://0//.9///;.000;.----9-../00000000009./..00;000:.;..000-.-9.00:0900000000.0./000/.-9-:/0//00000000000/..:-..00;009;0
@M03495:530:000000000-LYBTV:1:2106:18974:6666 2:N:0:AACACCTG+CCCATGCG
ATATTTTGCCGTTGATAAACCACCCTCCCTGTGGTCGTTATCTTGCTCCTTCTAATTTACTAATTCCAAAGCTCACATGCTGACAGATCGGAAGAGCGTCGTGTAGGGAAAGAGTGTCGCATGGGGGGGAGGTCTGGGTGGGGGGTGGGTATTGAGTGAAGAAAGAGGAAAAATGAAATTAGTGTGTGACGTGCAACGATGGTCAGAGGACATACCAGCAATAGAGCAGGATGCGCATAAGGTAAGCTAGA
+
BCCCBFFFFFDCGGGGGGGGGGGGGHHGGHHHHHHHGGGHHHHHHHHHHHHHHHHHHHHHGHHHHHHHHHHHHHHHHHHHHHGHHHHHHHGGGGGHHGGGGGGHHGHGGHHHHH?GDFGHGG/BFA/=--<-./</<B/<@-@-<<<-<.000<00000<00<:0//..///.:<:000000:000..00.....00-.<..<00:00.../:00/00.//00000:0:.900/-.-..00<00000<000
@M03495:530:000000000-LYBTV:1:2106:25104:6684 2:N:0:AACACCTG+CCCATGCG
ATATTTTGCCGTTGATAAACCACCCTCCCTGTGGTCGTTATCTTGCTCCTTCTGTCGTCAACGAATTTACTAATTCCAAAGCTCACATGCTGACAGATCGGAAGAGCGTCGTGTAGGGAAAGAGTGTCGCATGGGGTGTGGAGCTGGGTGGGGGGTGGGTAGGGATGAACAACGAACGTTTGCTTCTCAATTTAGTGTCTGTTTGCGATGTCGCTGGCTTGTGTGAGCTTGCAGGTGTGGATCTTGTCGGG
+
CCCCCFFFFFCBGGGGGGGGGGGGGHHGAHHHHHHHGGGHHHHHHHHHGHHHHGHHFFGHGHGGGGHHFHHHGHHHHHHGHBGHHGHHHHHEEFHHBGGFGGGGFHFGEGCEEHHFHGHHHFFHD?DBCGFD/0?//>>//1/?010?0?<-@------.0...//.0000/.-.:--;//.000000000900000:;090:0;0--...0....-./;-90:.00000/;00.;00..000;90009--
@M03495:530:000000000-LYBTV:1:2106:23276:6698 2:N:0:AACACCTG+CCCATGCG
ATATTTTGCCGTTGATAAACCAGTCTCCAAAGCTCACATGCTGACAGATCGGAAGAGCGTCGTGTAGGGAAAGAGTGTCGCATGGGGAGTAGGGTTGGGTGGTGGCGGGGGGTCGGAAACAAAAAAACACGTCAGGAGCTAGAAAAGTATGCGAGTCAGCTGACGTGTACGATAGTGCGATGACGTAGTGGTGAATGGCTGACAGTTGGGTGAGGAAAGGGCGTAGATGGGGAGGGTCGACATGTGGCGAT
+
CDDDCFFFFFCDGGGGGGGGGGHGGHHHHHGFHHHHHHHHHHHHGHFHHHGGEG?AAGEEGGAEFGGHGHHHHHGHHFGGHGGEAE?1>13B31B1>//////?/0/</<--9.---.-//....;-....;9../0:.:00000//000009.;-/000000:.;.//0...9.000-...:0.....;:B:00000//../0:;000:...;.0//....9:--.000...---./:--..0;00.9-;
@M03495:530:000000000-LYBTV:1:2106:24838:6699 2:N:0:AACACCTG+CCCATGCG
ATATTTTGCCGTTGATAAACCAGGGACTCAGGCTGGACCAAAGCTCACATGCTGACAGATCGGAAGAGCGTCGTGTAGGGAAAGAGTGTCGCAGGGGAGGGATATCTGGGTGTCGGGGCGTGCTGAAAGAGCTCAGGATGGAAGTGACATGCACGCATGCACGGCCATCCAGAGTCTGTCCCTGATATGTACATTGGGACCCACCACTTATGTCCGGCCTACATTGTGCGACTGGGCTGTACTATGACTAC
+
BA@ABFFFFFBBGGGGGFGGGGFCGEFH4FGFHHFGGH22FF3EGCBGFGFEG55FGHBAGECGAA1EGGGCEE1BFFHGFGGFFE@F441?/1>>//>///22?44?3?B//2?/B///-<..>1111<0<>00/</</</0/0<00000000.--..0:0.9-9-//;009.0900000090/000009000///....99..../////;//.---././//////9.--.......////////;//
@M03495:530:000000000-LYBTV:1:2106:8460:6700 2:N:0:AACACCTG+CCCATGCG
ATATTTTGCCGTTGATAAACCAGCTAATCCTGAAAAAAAAATCAAAGCTAAAAACTACAATGCTAAGACCACGATGTGACTGCTATCAAAGTTAGATATATATGTAAATTATTCATCTGTCAAATCCTAGAATTATATCATACCTGCTCCAGCAATCACGACCTGTAATGGTTTAGTGGGTTGTTCACTGTTTCTGAAAAATGAAGATAGTTGTCCAGCTTCCAAAAAGTTTATTGTGTTTTCTAGTGGAG
+
BCCCCFFFFFCBGGGGGGGGGGHHHHHHGHHHHHHHHGGGGHHHHHHHHHGHGHGHHHHHHHHHB@GHGHHHGGHGHHHHHGHHHHHHHHHHHHHHHHHHHHHHHHHHHHHHHHHHHGHHHHHHHHHHHGHHHHHHGHHHHHHHHHHHHHHEGHHHHHHGGGGGHGHGFGHGHHBGFFHECFFEGHFHHHGHHHHHGGHHFHGHBGHHFHHHHHHHGHGHFHGGFCCADFGGGGGGGFFGGBGGFE00CCE
@M03495:530:000000000-LYBTV:1:2106:8371:6703 2:N:0:AACACCTG+CCCATGCG
ATATTTTGCCGTTGATAAACCAGCTAATTCCAAAGCTCACATGCTGACAGATCGGAAGAGCGTCGTGTAGGGAAAGAGTGTCGCATGGGGGGTGGTGGTCGGTGGGGGGGGTGGCGGTAGAGTAAAAAAAGGATGAGAAGTGAGTGTGACTAGCGTGGATAAGCAGGGCTCAAGAACAGGAGGCGAGGACATGTGACATGCAGAGTCAGGTGGGTCGGTGGGAGTATGCGAGTGTAGTGTGTGCGATATAG
+
BCBBBFFFFFCBGGGGGGGGGGHHHHHHHHHHHHHHHHHHHHHHHHHHHHHHHHGGGGHHHGGGGEFFHHHGHHHGHHHHFGGHGG1F1>/---<....0;A-..-----9---.--:..0;00:000:;../000000/000;00:000900/-9.-.000000/.-...0090//:/.....-:-:-./0900000000090.0000900.-./--9..-...;00:..--.0909900:.0..:.-9;
@M03495:530:000000000-LYBTV:1:2106:22663:6704 2:N:0:AACACCTG+CCCATGCG
ATATTTTGCCGTTGATAAACCAGGACTCAGGCTGGACCAAAGCTCACATGCTGACAGATCGGAAGAGCGTCGTGTAGGGAAAGAGTGTCGCATGGGGTGAGGATTTCGTGGGAGGGTGGCGGATGAGACCTTCAATACGATAGAAAACAATGGAGTGATGTAAACGGCGTAGGTGGGCGTAATAGTTACGTAACTGGTGGTAGGGCTGATAGGCTAGGCTTGTATGAGCGCAGTGTCGCAGCACAGCGGGG
+
BCABCFFFFFCCGGGGGGFGGGHGHGGHHHFHHHGHHHHHHHFHHHFHHHHHHEFHHHHHHGGGGAGHGEEEEEHGHGGHHHHHHBFB@EHGD1GEF/E/0B33334?0/?<///<///0///<<?111.111<11<1<....000//..00<0/<.00000000..;:@--.00.-.---..;0000;.//.:/9///..//../...///////..///-:///;//----.///:.-.-../;.---9
@M03495:530:000000000-LYBTV:1:2106:22490:6708 2:N:0:AACACCTG+CCCATGCG
ATATTTTGCCGTTGATAAACCAGCTAATCCTGAAAAAAAAATCAAAGCTAAAAACTACAATGCTAAGACCACGATGTGACTGCTATCAAAGTTAGATATATATGTAAATTATTCATCTGTCAAATCCTAGAATTATATCATACCTGCTCCAGCAATCACGACCTGTAATGGTTTAGTGGGTTGTTCACTGTTTCTGAAAATGGAGGTTAGTGGTCCACTTTCAAAAAGGTTTATTGTGTTTCTTGGGGGGG
+
AAABBFFFFFBBG2FGGFCGGGHHHHHHHHHHHHHFHGGGGHHHHHHHHFFHFHGHHHHGHHHHHGGHHHHHGGHGHHHHHHHHHHFEHHHHHHHHHHHHHHHGFGHFHHHHHHHHHHHHHHGHHHHHHHHGHHHHHHHHHHHFFHAGFHFFHHHHHGHFEDFDHGHGEFHFDGFHGGHHGGGFHHHGHFGH0000==GG000</../0;;0.;C0000;0;0;;CE..9F0/90090;BF00000.;--;
@M03495:530:000000000-LYBTV:1:2106:15527:6728 2:N:0:AACACCTG+CCCATGCG
ATATTTTGCCGTTGATAAACCAGGACTCAGGCTGGACCAAAGCTCACATGCTGACAGATCGGAAGAGCGTCGTGTAGGGAAAGAGTGTCGCATGGGGAGTAGGGGTGGGAGGTCGGGGGGGTGTGAGGATAAAAAAATAATAAAAGTGAGGTGAGAGGAGGTGAGGTGGTTAGCTGTGAATCGATAATTAGTGTGAGCGCACTGTATGAGACTGCAGATCTGGTAGCTCGACTCGTCTCAGCGCGTACAGG
+
ACABCFFBFFCCGGGGGGGGGGHGHHHHHHHHHHGHHHHHHHGHHHHHHHHHHFHHHHHHHGGGGAGHGGGGEFHHHHEHHHHHGGG4FFHGGD1GA/>/3B3////<@/?//2////-@-;-:.//.//9/://@-.//://://////./././;....../../...././////////9....9///9/:/;/9-9---///;/////////://///9//:///.--;..9..9///.:----.//
@M03495:530:000000000-LYBTV:1:2106:14415:6755 2:N:0:AACACCTG+CCCATGCG
ATATTTTGCCGTTGATAAACCAGCTAATCCTGAAAAAAAAATCAAAGCTAAAAACTACAATGCTAAGACCACGATGTGACTGCTATCAAAGTTAGATATATATGTGAATTATTCATCTGTCAAATCCTAGAATTATATCATACCTGCTCCAGCAATCACGACCTGTAATGGTTTAGTGGGTTGTTCACTGTTTCTGAAAAATGAAGATAGTTGTCCAGCTTCCAAAAAGTTTATTGTGTTTTCTAGTGGAG
+
ABBBBFFFFFBBGGGGGGGGGGHHHGHHHHHHHGHHGGGGGHHHHGHHHHHHFHGGHGHHHHHHHHHHHGHHGGHGHHHHHHHHHFHHGHHHHHHHHHHHHHHHH4BHFHHHHHHHHHHHHHHHHHHHHHHHHHHHHHHHHHHHHHHHHGHGHHHHHHHGGGGGHHGGHGHGHHHHDGFHAGGGHHHHHHHF<GHHHBHHHHH0GG;GHHFFHHHHGEBGHFHFCCA.CFGGEGGGGGFFGG0FGGGGGBE
@M03495:530:000000000-LYBTV:1:2106:13129:6756 2:N:0:AACACCTG+CCCATGCG
ATATTTTGCCGTTGATAAACCAGTGGAGGATTGGTCCAAAGCTCACATGCTGACAGATCGGAAGAGCGTCGTGTAGGGAAAGAGTGTCGCATGGGGGGTAGGTGAGGGGGGTGTGGGTGGGATTAGAGAAAAATGAAGATAAATAAGTCGACTGGTGCGGAGGGTAATGAGTGTCAGCATATTGGAGAAGGGTAGGTGGTGCGCGTGGGTCGAGTAGGATGTAGTACAGGTCAGGAGTAGATCTAAATACG
+
ABBCCFFFFFCCGGGGGGGGGGHGHHHHGGHHHHHHHHHGHHHHHHHHHHHHFHHHHHHHGGGGHHHGGGFEGGHHHGHFHHHHFGBGGHGG1FGA/<-.<.000.:;-;9---....9--.0/00000009..0000:000:0:0000:.-...0/0----9-.//0;0000:00000:009000;0.9..:/..00.;.0---:---.:---0.00000:0000000/000//0./900000000000.
@M03495:530:000000000-LYBTV:1:2106:15231:6792 2:N:0:AACACCTG+CCCATGCG
ATATTTTGCCGTTGATAAACCAAAGCTCACATGCTGACAGATCGGAAGAGCGTCGTGTAGGGAAAGAGTGTCGCATGGGGTGGAGTTGTGGGGGGTCGCGGGATGCCCGCATATAAACAATATACAACTACGTTCCCCTTGAGCGATACCAGTGGGTGTGGTCATAACTCACAGCTGCTGCGGTCGAGCGTCAGCAGTTCTCGCGAGGCGCTCACTGTCGCGTCGGGCATAGCTGTCTGCGCAGGAGCTGC
+
ABCBBFFBFFBBGGGGGGGGGGHHHGHHHHHHHHHGHH3EGHHHGGGG2GFGGDGGGHHFGFGHHFFHDF5FEHGG111E>//1?33341////--.---9--../0/.--.9////:;.///////////.://////.///:--..-///9//...-..:/:///////://.//////-9:----.-....//./:/9/.:--------../////.99;------/:////:///;---;-....//
@M03495:530:000000000-LYBTV:1:2106:23048:6793 2:N:0:AACACCTG+CCCATGCG
ATATTTTGCCGTTGATAAACCAGCTAATCCTGAAAAAAAAATCAAAGCTAAAAACTACAATGCTAAGACCACGATGTGACTGCTATCAAAGTTAGATATATATGTAAATTATTCATCTGTCAAATCCTAGAATTATATCATACCTGCTCCAGCAATCACGACCTGTAATGGTTTAGTGGGTTGTTCACTGTTTCTGAAAAATGAAGATAGTTGTCCAGCTTCCAAAAAGTTTATTGTGTTTTCTAGTGGAG
+
AAAAAFFFFFBBGEGGGGGGGGHHHHHGHHHHGHHGHGGGGHHHHHGHHHHHHHGFHHHHHHHHHHHHHFHHGGHGFHHHHHGGFFHHFHHHHHHHHHFDHHHHGGHHHHHHHHHHHHHHHHHHHHGHHHHHGHHHGHHGHHHHHGHHHHHHGHFFHHHGEGGGHFGGHHGFHHHHDFAHDGCAGHHHHHHHHHHHHHHGHHH0GHFHHBGHHHBGGBCCBCGBHCHEEC9FGGGGGGCFFFGFFGGFF0E
@M03495:530:000000000-LYBTV:1:2106:19566:6794 2:N:0:AACACCTG+CCCATGCG
ATATTTTGCCGTTGATAAACCAGGACTCAGGCTGGACCAAAGCTCACATGCTGACAGATCGGAAGAGCGTCGTGTAGGGAAAGAGTGTCGCATGGGGGGCAGTGGTAGGTGGTGGGCATGTAATAATGTACTCCCAGGAACAAGCAGCAGATGGGAGAGCTGTTCACGACCGAGAAAACTCCCACAGACTAGAGTGTTTCAGTCGTATGACTTGGTATGAACGAGGCGCAGGTTCTCAATGTGGTAGTGTG
+
BBBBBFFFFFBAEGGFFGGGGCHGDHFGFHFHHHGFHHHHHGGHGHHGHHHFGEGFHFFFHG1FGGFHGAEEEFCGHFGGHHHEGGG4B?1>EEF1//---:///00::0;.:.:@.//900;0000000000/:/0..:.//9./9:..////....9.///99//..9-;-;-;9.//9;9.;.././///9////9/99//...////////9//////.;.--9----.9//////9B//./////;
@M03495:530:000000000-LYBTV:1:2106:6005:6951 2:N:0:AACACCTG+CCCATGCG
ATATTTTGCCGTTGATAAACCACCCTCCCTGTGGTCGTTATCTTGCTCCTTCTGTCGTCAACGAATTTACTAATTCCAAAGCTCACATGCTGACAGATCGGAAGAGCGTCGTGTAGGGAAAGAGTGTCGCATGGGGGGAAGATCGTGGGGGGGGCGGGGGGAGCATAATATCATAAAAGGTATAAAACTGAGCTAAGGCGAGCGGAGATATAATCGATCAATTACTCAAAACAACAAAAGTATAGTTCTAA
+
@BBBBFFFFFBBGGGGGGGGFGGCEGHGCHHHHHHHGGCHHHFGHFHHHGHHGHFHFGEGDGEFGCGHHGHHHHHHHGHHHHHHHHFGHFHGEHFHGHHGGGGGHHGGEEG>EFHGHGGGHFHFFDGG?HGGA0<C/--...00.9..-;-----@-------..////9;///://;/.9;/99/////////////9--9------///;///.....9//////////......9:////////////
@M03495:530:000000000-LYBTV:1:2106:7192:6958 2:N:0:AACACCTG+CCCATGCG
ATATTTTGCCGTGATAAACCAAAGCTCACATGCTGACAGATCGGAAGAGCGTCGTGTAGGGAAAGAGTGTCGCATGGGGTGTAGGGGTCGGTGGCGGCCGGGTCATGGATAAAAAACAATAAAAAAAGTTAAGAGAATAACAGAGGGAGTAGAGTAGGGTGATTGTAACACACTATGAAGAGCAGGATCAGCATGTATTCGCTGACTAGCATCCAGTATGAGTGTGGTATTGCACGTTGAGGGGCAGGCGG
+
CCCCCFFFFFCAGGGGGGGGGGHHHHHHHHHHHHHHHHHHHHHGGGGHHHGGGGGGHHHGGHHHHHHGHDFEHGG>B1?1E/3B31111///E/0>///<////0111?11==1?-.>.<11111--.0000<00/00<0000//....:/0000000./..00000900;..//000000./0/..0/.0000009;00/..../0909000/900000000000./0000000.....0/.---.-.--
@M03495:530:000000000-LYBTV:1:2106:16387:6999 2:N:0:AACACCTG+CCCATGCG
ATATTTTGCCGTTGATAAACCAGGGACTCAGGCTGGACCAAAGCTCACATGCTGACAGATCGGAAGAGCGTCGTGTAGGGAAAGAGTGTCGCATCGGGAGCAGAAGAGCGTGGGGGGGGGAGAGATGGTAGGGCGCGAGATCGGCACATGTGGCGGAGTGGGCGTTAGAAATAGAGGAAGTGATAGTGAGATGATCTTGGGCGTGGGTGTAGGTGGCACTCTGGCTATCTACTAGTGGTGACGGAGATACA
+
AAAABFFFFFBACGFGGFGGFGGFEFGHGHFHFAAEHHHHFHFBFGHBGGHHHH5CGB3GFHGEG?1FFEEEE@E1GGFCHF1FGE4@4BEG/>////////333B302<?/>///------.;.////9/...-----9./..---./////.----.....---..///9////....///9///////////;////..-9--;.99///9/..././////.///9///////././/.-..-////
@M03495:530:000000000-LYBTV:1:2106:25327:7006 2:N:0:AACACCTG+CCCATGCG
ATATTTTGCCGTTGATAAACCAGCTAATCCTGAAAAAAAAATCAAAGCTAAAAACTACAATGCTAAGACCACGATGTGACTGCTATCAAAGTTAGATATATATGTAAATTATTCATCTGTCAAATCCTAGAATTATATCATACCTGCTCCAGCAATCACGACCTGTAATGGTTTAGTGGGTTGTTCACTGTTTCTGAAAAATGAAGATAGTTGTCCAGCTTCCAAAAAGTTTATTGTGTTTTCTAGTGGAG
+
AABABFFFFFBBGGGGGFGGGGHHHHHHFFHGFHHHHGGGGHGHHFFGHFFGHFFHHHHHHHHGHHGHHHFHGGHGFGHHHGFHHHHHHHHHHHHHHHHHHHHHHFHHHHHHFHHHHHHGHHHHHHGHHHHHHHHHHHHHHHFFHFEHHGGHFGBBGGHCEGGGHGG1FFHFGHFHFFGEGGGGHHGFFHFGGFHHHFHHGHHGBGFGHHHHGHHFHEGH0CBCBCC..9F;CFFFFGBFFBBBBFFFE0A
@M03495:530:000000000-LYBTV:1:2106:16242:7012 2:N:0:AACACCTG+CCCATGCG
ATATTTTGCCGTTGATAAACCACCCTCCCTGTGGTCGTTATCTTGCTCCTTCTGTCGTCAACGAATTTACTAATTCCAAAGCTCACATGCTGACAGATCGGAAGAGCGTCGTGTAGGGAAAGAGTGTCGCATGGGGTGTGGGGGTGGGTGGGGGGGGGGGGGTGTGGGAAGCGAAGAGTCAGCAAGAGAGAAGTAAGCGCCGTAGGTGGGAGGAGTATGGATGTGGCGGTGACGGGAGAAGTGGAGCCATG
+
BCABCFFFFFCCGGGGGGGGGGGGGHHGGHHHHGHHGGGHHHGHGHHHHHHHHHHHGGGHGHGGGHHHHHHHHHHHHHHHGHHGHHHHHHHHHHHHHHHHGFGGHHHGGGGFGHHGHGHHHHHHDGFHDHGGD0GF/>//////<--<..----;-----;----...9:..-.--..000000///./..0/0000;---:-...0;.-.9-.;9/00/000000.----.0.--.-../;000:/./09
@M03495:530:000000000-LYBTV:1:2106:19437:7020 2:N:0:AACACCTG+CCCATGCG
ATATTTTGCCGTTGATAAACCAGCTAATCCTAAAAAAAAAATCAAAGCTAAAAACTACAATGCTAAGACCACGATGTGACTGCTATCAAAGTTAGATATATATGTAAATTATTCATCTGTCAAATCCTAGAATTATATCATACCTGCTCCAGCAATCACGACCTGTAATGGTTTAGTGGGTTGTTCACTGTTTCTGAAAAATGAAGATAGTTGTCCAGCTTCCAAAAAGTTTATTGTGTTTTCTAGTGGAG
+
ABBBBFFFFFDAGGCGGCGGGGHHHHGHCGHHHHHHGGGGGHHFHHGGHHHHHGGHHHHHHHHHGHHHHHHHGGHGEEHGBFFFHEGHGFHGFHHHHHGHGHGHHHHHHGHHHHFHHHGFGHHFHHHHHGEFHHHHHHHHHHFHDHHHHFHHHGHFHFHGFFGEHF1DGHEGHHFG>FGFGGGDHHHHHHHG0GHHH=GFCGHHHFHHHHHHHG0GHHFBFGGB0;AED9CCFGGGGGFFFFGG0;CBFBE
@M03495:530:000000000-LYBTV:1:2106:20601:7089 2:N:0:AACACCTG+CCCATGCG
ATATTTTGCCGTTGATAAACCACCCTCCCTGTGGTCGTTATCTTGCTCCTTCTGTCGTCAACGAATTTACTAATTCCAAAGCTCACATGCTGACAGATCGGAAGAGCGTCGTGTAGGGAAAGAGTGTCGCATTGGGTGTGGGGCTGGGAGGGTGGCGCAGAATATGGTTGTGAGACAGTTCGGCGTGTCTTCCGCAGCTATGTCGTCCAACGTGTTCCGCCGGGCTCCGTCTCTTTCCAAGCAGTCATTGC
+
BBABBFFFFFBAEEGGFFGGFGGGGHHE2FGFGBBFEEEAGFFHHFHFFFFHEFGHGFGHGFE1F1FDGBDHHGHDGG5BG2@GGF3@GGHFGFGFB3BGDDFA1?2E>?EFEHHFHCC?FEB23?3??/BE/22//?>//////<<<0.--..-.<.---/00;00;0.:.0000//0009-----::;000..---:///9/.9...;/.9.9.//...;----...:.:.//;/////..////////
@M03495:530:000000000-LYBTV:1:2106:12560:7092 2:N:0:AACACCTG+CCCATGCG
ATATTTTGCCGTTGATAAACCAGGGACTCAGGCTGGACCAAAGCTCACATGCTGACAGATCGGAAGAGCGTCGTGTAGGGAAAGAGTGTCGCATGGGGGGGAGAGCTAGCGGGTCGGCGGGGGCGCAGGATCTCAACACATGTACTTGATACACGGGGGATGACAGTGTCCTCAGCCATACTATAGGTAGCCAATCGGAAATGCTATTGCCAGAGTTGTCCAGGGGCTTTGACATAATCGTGAGCGAACCA
+
3A?ABFFFFFBBGGGGGGGGGGHGGGGFHHHHHHHGHHHHHHHHHHGHHHGHHHHHHHHHGHGDGGCGHGGGG>FCHHHGFFHHGGBF@BEEGG1?/EE?;--...////-------------------.//////./.9//;///////9///9-----..;///////9B///9/./:.;//////////;.9/..:.99///////////../////////.---.////////9/...9./-----.
@M03495:530:000000000-LYBTV:1:2106:7477:7110 2:N:0:AACACCTG+CCCATGCG
ATATTTTGCCGTTGATAAACCACCCTCCATGTGGTCGTTATCTTGCTCCTTCTGTCGTCAACGAATAATTCCAAAGCTCACATGCTGACAGATCGGAAGAGCGTCGTGTAGGGAAAGAGTGTCGCTTTACCATTTCTTAGTTGGTGATTGTGTGTTTGGAGTAGGTTATCTAGTGCCAGATCGGAGAGCGTCGTGCAGGGAAAGAGAGTGACGGCTGTAGGAGTGTGTGTCGTGGGCCAACAGTCGCTGAA
+
33>AA5FFFFDAAEEBDFGGCGGGGHE?4BDAFGHFEEEGHH5FD5FFGHHFFGFGGGEEEFAF11ADFDBHHFDCF@GB3CGF3GBHB3E33FE1AFD1?1/1?EEDGHDBF?G/03043B?///?/111B21?2B121>@G1//@22@@@?<0?CFE1G1FFBB1F1FF11>=1<>10>G.<.@@.C-..;:...;C?.9..///./;90.9--990000//.//.../....-9......//.;...;
@M03495:530:000000000-LYBTV:1:2106:11671:7133 2:N:0:AACACCTG+CCCATGCG
ATATTTTGCCGTTGATAAACCAGCTAATCCTGAAAAAAAAATCAAAGCTAAAAACTACAATGCTAAGACCACGATGTGACTGCTATCAAAGTTAGATATATATGTAAATTATTCATCTGTCAAATCCTAGAATTATATCATACCTGCTCCAGCAATCACGACCTGTAATGGTTTAGTGGGTTGTTCACTGTTTCTGAAAAATGAAGATAGTTGTCCAGCTTCCAAAAAGTTTATTGTGTTTTCTAGTGGAG
+
ABCCCFFFFFCBGGGGGGGGGGHHHFHHHFHHHGHHHGGGFHHGHHHHHHHHHHGHHHHHHHHHGHHHHHHHGGHGFHHGHHHHGFHHGGHFHHHHHHHHGHHHHHHHHHHHHHHHHHHHHHHGHHHHHHHHHHHHHHGHHHGHHHHHHHGHGHHHHHHDCCGGHHHDGHHHHHHFFGFHFGGGHHHHHHHHHHHHEGDGFHHF0GCFHHCGHHHFHHFFGFCG0CH.99CBBFGGGGGGGGFFFGGGGFE
@M03495:530:000000000-LYBTV:1:2106:19615:7141 2:N:0:AACACCTG+CCCATGCG
ATATTTTGCCGTTGATAAACCAAAGCTCACATGCTGACAGATCGGAAGAGCGTCGTGTAGGGAAAGAGTGTCGCATGGGGGGTGGGTCTCGGTGGGGGGCGTGGCTGTCAAGATAAAAAAAAGAGAAGAAGATAATGAGGTGTGCTGGGCACAGAAGGAGACAGTGGGCGAGGCGTGGATTCTGTCGATGCCGAGACTAATGGGGGGTGATACATCTAGCTGTATAGTTCGCGCATTGTGCTGTAACGAGT
+
CEEEEFFFFFDCGGGGGGGGGGHHHHHHHHHHHHHHHHHHHHHHGGGGFHHGGGGFGGHHHGHHHHHHGHDFEHGGAGHG/A--<-./<1<<.<.-----<----..<0110001<11<-9-..//:/0//0111<111/<.0.1110..:.//000..<..//<1/..<-<---<--.0001111...<.0----.<:0111..----.111111111110111<1111<----..0111111<11...9
@M03495:530:000000000-LYBTV:1:2106:5268:7144 2:N:0:AACACCTG+CCCATGCG
ATATTTTGCCGTTGATAAACCAGCTAATCCTGAAAAAAAAATCAAAGCTAAAAACTACAATGCTAAGACCACGATGTGACTGCTATCAAAGTTAGATATATATGTAAATTATTCATCTGTCAAATCCTAGAATTATATCATACCTGCTCCAGCAATCACGACCTGTAATGGTTTAGTGGGTTGTTCACTGTTTCTGAAAAATGAAGATAGTTGTCCAGCTTCCAAAAAGTTTATTGTGTTTTCTAGTGGAG
+
CCCCCFFFFFCCGGGGGGGGGGHHHHHGHHHHHHHHHGGFGHHHHHBFGHGGGHGHHHHHHHHHHHHHHHHHGGHGHFHHHFCHHFHHHHHHHHGHHHHHGHHHHHHHHHHHHHHHHHHHHHHHHHHHHHHHHFHHHHHHHHFGHHHHHHGHHHHHHHHGGFGGHHHHHHHGHHHHGHFACFGGHHHHHHHHHGHHHGHHGHHHHHGFHHHGHHGHGHHHHEFFCG:EDBFFFFFGGGFGGGFGGGGGG0A
@M03495:530:000000000-LYBTV:1:2106:21493:7167 2:N:0:AACACCTG+CCCATGCG
ATATTTTGCCGTTGATAAACCAGGACTCAGGCTGGACCAAAGCTCACATGCTGACAGATCGGAAGAGCGTCGTGTAGGGAAAGAGTGTCGCATGGGGGGAAGGGGTGGGAGGTGGGCGGGGGGTGGAAATGCAAATAGATGTGGTGCAGTGAGTGTCTCTGCTGTGGGGTGCACGTAACAGGTTCCGGTCTTGTGGGAGACCTACGTCGAGATCGAGATGCGGCGTCGGAGTGCGGAGGGGCGGGGGATGG
+
AAAACFFFFFCCGGGGGGGGGGHGHHHHHHHHGHGGHGHGHHCHHHHHHHHHHHHHFHHHHGDFGBCGGEEGEGGFGFGHGHFBC4B4BAGEG1FFE/--....:.---.;A.:.-.------;--.////9/99//////////9/;//////9;:///////;9/;;.-.//9./..;/./://9-:-:////.;.9...///..:---:./;....//-;--:-----../-:9----------;...
@M03495:530:000000000-LYBTV:1:2106:20225:7196 2:N:0:AACACCTG+CCCATGCG
ATATTTTGCCGTTGATAAACCAGCTAATCCTGAAAAAAAAATCAAAGCTAAAAACTACAATGCTAAGACCACGATGTGACTGCTATCAAAGTTAGATATATATGTAAATTATTCATCTGTCAAATCCTAGAATTATATCATACCTGCTCCAGCAATCACGACCTGTAATGGTTTAGTGGGTTGTTCACTGTTTCTGAAAAATGAAGATAGTTGTCCAGCTTCCAAAAAGTTTATTGTGTTTTCTAGTGGAG
+
3AABBFFFFFBAG?GGFFFGGGHHHHGFFFFHHBHGHGGGGHFGHHFEGFGFGBEEDHHGFHHGH5GHDCFFFGHGCDFHFFHHHHHF4EFFFHHHGDGFHFHHGHHHHHGHFFGHGHGHHHHHHGHGHHHHHHEGHHHHHHHFHHHHGFGG0GHHEFHDGG@AH?BGGFB<FHFG=FCEAFDAGFDGHFDGDHHHD0<<.<G0GFBGFHGHHHHFHF/0:GFGEFAAAFFFFFFFGGGGGGEGBFBBFBE
@M03495:530:000000000-LYBTV:1:2106:16548:7220 2:N:0:AACACCTG+CCCATGCG
ATATTTTGCCGTTGATAAACCAGCTAATCCTGAAAAAAAAATCAAAGCTAAAAACTACAATGCTAAGACCACGATGTGACTGCTATCAAAGTTAGATATATATGTAAATTATTCATCTGTCAAATCCTAGAATTATATCATACCTGCTCCAGCAATCACGACCTGTAATGGTTTAGTGGGTTGTTCACTGTTTCTGAAAAATGAAGATAGTTGTCCAGCTTCCAAAAAGTTTATTGTGTTTTCTAGTGGAG
+
BBCCCFFFFFCCGGGGGGGGGGHHHHHHHHHHHHHHHGFGGHGHHHHGHGHHHHGHHHHHHHHHHHHHHHHHGGHGHGHHHHHHHHHHHHHHHHHHHHHHFHHHHHHHHHHHHHHHHHHHHHHHHHHHHHHGHHHHHHHHHHHGHHGFHHHGFGHHHFHDDGGGHGHFHHHHHHGG=FAGGGGGHHGHHHHHHHHHHFFHFHHHHHFHHHGEHHGFHHHGHHG0CCEGEGGGGGGGGGBFFGGGGGF0:BA
@M03495:530:000000000-LYBTV:1:2106:13692:7233 2:N:0:AACACCTG+CCCATGCG
ATATTTTGCCGTTGATAAACCAGGACTCAGGCTGGACCAAAGCTCACATGCTGACAGATCGGAAGAGCGTCGTGTAGGGAAAGAGTGTCGCATGGGGGGGAGAGCTCGGGGGGTGTGGGGGCATTAGTGAGAAAAAAGTAGACGGTGACGAGTAGATGGAGAAGAGTGGGAGACTAACTGAGTAACGATGGTAGAGACGATTGGTTGTGTAGAATTGAGTACTCATCGAAGTGTGTCCGCATGCAGGAGAA
+
CCCCDFFFFFCCGGGGGGGGGGHGHHHHHHHHHHGHHHHHHHHHHHHHHHHHHHHHHHHHHGGGGHHHGEGGEGGFHHGFHHHHHFGBFFGGG1GFF/---<...<0<@--C--9-9<.<---<01111101<0<<-.01111.....0<.-..11:10/:0./0.119..<..000011001:1:..999:111<1<.-<..<1..../11111101<111111<1<//.<0:1<11.--..001.9<..
@M03495:530:000000000-LYBTV:1:2106:11183:7247 2:N:0:AACACCTG+CCCATGCG
ATATTTTGCCGTTGATAAACCAGCTAATCCTGAAAAAAAAATTAAAAGTTAAAACTAAAAATCTTAGAACAACGATGTAACGGTAACAAAGGTAAATTTTTATTGAAATTAATCCACTGTCAAAACCTAAAATTTTAATCTAACTTGTTCAAGAATTACGGCCTGGAATTGGTTTGGGGGTTGGTTACTTGTTTCTGAAAATTAAGGATGGTGGTCAGGCTCCAAAAAAGTTATTTGTGTTTTCTGGTGAG
+
ABBBBFFFFFBBG2GGGGGGGGHHHHHFHHHHFHHHHCFGG133DG5535BFGGAB533B31355B55@B321011114441/11134BF32B44444344/44?4BG4F?4F443343434BG30?3322B3F333233?33B32222@2222@22@2//<>///0<11>1FG0...<<-<--;.00000;C/000;;FF0/0;9000/.;0..90///9.9/;9:C-.9F//9///.;BFBB///9;/.
@M03495:530:000000000-LYBTV:1:2106:25900:7253 2:N:0:AACACCTG+CCCATGCG
ATATTTTGCCGTTGATAAACCAGCCTCCCTGTGGTCGTTATCTTGCTCCTTCTGTCGTCAACGAATTTACTATCCAAAGCTCACATGCTGACAGATCGGAAGAGCGTCGTGTAGGGAAAGAGTGTCGCATGGGGGGGGGGGGGCGGGTGGGGGGGGGGGGAGGATTATAGACGAAGCAATGAAGTTGAGGTACTCTGCAGCGTGGTTGATCTCGCTAGCGAGCTGGACGACGAGACAGACGTCGATCTGAA
+
CB?BBFFFFFCCGGGGGGGGGGHHGHHHGHHHHHHHGGGGHHHHGGHHHHGHEHGHGGGGGHGGGGHHHHHHHHHHGHHGHFHHFHHFHHHHHHBGHHGCFGFHHGFGGGGHGHHGHHHHHHHH?FFED?FGEC/:--:----9-9---:--9--@B9-9--:./0000000.--.-0/0009:0000:/;0000000000-..-.9./;0;0..A.909--9.0/..-----:../;/.-..-:...000
@M03495:530:000000000-LYBTV:1:2106:7688:7274 2:N:0:AACACCTG+CCCATGCG
ATATTTTGCCGTTGATAAACCAGAACCATCCAAAGCTCACATGCTGACAGATCGGAAGAGCGTCGTGTAGGGAAAGAGTGTCGCATGGGGGGTGGATCAGGGGTGTGGGCGTGCCACCGCTACAAAGGAAGAACCACTCTAGCCTACCGGACGCGATCTAGGAGGGTGAGGAGGCGGGACGGGGTTGGCTGCGGCAGTGTGGACCCGTGGCTCGCGGGGCGACTATGCGGGTTTGACGATACAAGAACCTG
+
BBBBBFFFFFBAEGGGG5GGGGEFGHEFBGGHFECHHHHGHHHGGHFHGGHFHHDAFECGFAEEEAEFBGHGFHHHGCFGB4>GG?>1FA/----.00.<0.-.;-;...---..9:.9--9-900/../../..;A//://////.99-9@-----;./////.-...../...----;--------//..---9-9/;B.9/..-9.--./------99---9///9-9-...//9.99-///;/.;..
@M03495:530:000000000-LYBTV:1:2106:5811:7283 2:N:0:AACACCTG+CCCATGCG
ATATTTTGCCGTTGATAAACCAGTCACAACCACTTCTTGCCCTCCAAAGCTCACATGCTGACAGATCGGAAGAGCGTCGTGTAGGGAAAGAGTGTCGCATGGGGTGTAGGTCGGGGGGGTGGGGGGGGGCAGGAGAAAGAAAAAAGAAAGAAGATGAGAGTAGTGGAGCAGAAGAGGGGTAGGGAGTGAAGTGGGTATCACGAAGGACGAGAGCGTAGCGACGTACTAGGACTAATAGGATATATGTACTA
+
CBBBBFFFFFCCGGGGGGGGGGHHHGHHGGGGGFHHHHHHHHHHGHHHHHHHHGGFHHHHHHHHHHHHGGGGGFHGGGFEEFGHHFHHHHGGBGBFFCEG?GEA/>/3?334/>/</:BC;=--@;--:--.-....///.:/.;...///.///////:////;./././////...-...../...//////../////..9...9-9-.9.-..-.----9.../////:///////://///9////
@M03495:530:000000000-LYBTV:1:2106:26838:7295 2:N:0:AACACCTG+CCCATGCG
ATATTTTGCCGTTGATAAACCAGGACTCAGGCTGGACCAAAGCTCACATGCTGACAGATCGGAAGAGCGTCGTGTAGGGAAAGAGTGTCGCATGGGGGGGGGGGGTGGGGGGGGGGGGGGTGATTAAGGAACGACATGAACGCAAACTCGATGGGGGCAGTCTGTCGTGGAGTGGGGATCCATACGGAGGTAACCGTCGTGTATGGTGGATGGGGGCGTAGTCCGGGAGATTATCATCGTCATATGTCAGT
+
CDDCCFFFFFDDGGGGGGGGGGHGGHHHCHHHHHGGHHHHGHGGFHFHHHGHHHHHHHHHHGFGGHHHGEGGEFHHHHGFHHHFGFG@GGFEDEGFF/<--<------<--<----------.0000000<..9--<0000..---.00../0...---./0<000......0..<-.<./<BB/....-<0000-<.<-../00/00..00...----<-.00.----./000000<0....000<0000
@M03495:530:000000000-LYBTV:1:2106:9242:7312 2:N:0:AACACCTG+CCCATGCG
ATATTTTGCCGTTGATAAACCAGGACTCAGGCTGGACCAAAGCTCACATGCTGACAGATCGGAAGAGCGTCGTGTAGGGAAAGAGTGTCGCATGGGGTGGAGAGGGCGGGGGGGGGGGGGGGATTAGAAAAAGAAGAAAAGAGAGAAGAAGAGGGAGGATGGATAGCGAGTAGATGACAAGGTGAAGAATGTCTCACGGCCTGCTTAGCTGTGTCAGAGGTGGCATCGAGCAGTAGGAAGCAGAGAGCATG
+
DDCCCFFFFFCDGGGGGGGGGGHGHHHHHHHHHHGHHHHHGHHHHHHHHHHHHHHHHHHHHGGGGHHHGGGGFGHHGHGFHHHHHFGBGFGEF1GEE/E///3//////>-<-----:--@9-./00000/...:/0////;//..0/0//0.....-./0./:000----.00000000..000000/0000:000.9--9.::0000000/000000.0...:0/:/..-/0000:B.90//./..000
@M03495:530:000000000-LYBTV:1:2106:21830:7339 2:N:0:AACACCTG+CCCATGCG
ATATTTTGCCGTTGATAAACCAGCTAATCCTGAAAAAAAAATCAAAGCTAAAAACTACAATGCTAAGACCACGATGTGACTGCTATCAAAGTTAGATATATATGTAAATTATTCATCTGTCAAATCCTAGAATTATATCATACCTGCTCCAGCAATCACGACCTGTAATGGTTTAGTGGGTTGTTCACTGTTTCTGAAAAATGAAGATAGTTGTCCAGCTTCCAAAAAGTTTATTGTGTTTTCTAGTGGAG
+
BBBBBFFFFFBA?ECGGGGGGGHHHHHHHHHHHGHGHGGGGHHHHHFHHFGHEHGFHHHHGHHHHGGHHHHHGGHGHHHHHFGFFFBFFHHHHGHHHHHHHHHHHHHGHHHHHHHHHGHHFGHFHHHHGHHHHHHHHHHGHHFFHHHFHHHHHHFHHFHGCFGGHGFHHHGHHHHGFGHE>FDGEHHHGFBGFGHHGHGGGHHEGHFGFGGGFHCCGFFHCFCCBC.ACCFFBCFGGGBBGGBFGGGGF9E
@M03495:530:000000000-LYBTV:1:2106:18559:7347 2:N:0:AACACCTG+CCCATGCG
ATATTTTGCCGTTGATAAACCACCCTCCCTGTGGTCGTTATCTTGCTCCTTCTGTCGTCAACCTTCTTGCCCTCCAAAGCTCACATGCTGACAGATCGGAAGAGCGTCGTGTAGGGAAAGAGTGTCGCATGGGGGGTAGATCGTGGTGGTGGGGGTGGTGGTGTATAAGACAAATGGAAGGGTGTAGAATGACGAGGAAGTAGGGCGACAAGTCGTTGTTCGACCTAGGGTGATGATTGTGCGTGTATAGC
+
ACBBCFFFFFCAFGGGGGGGGGGGGHFDFGHHHHGHGGDEHHHHHHHHHGGHHHHHGGGHGHHHHHHHHHHHGHEHHHHHHHHHHHHHHHHGHHHHHHGGGGHHHGFGGFGGGGHG3FGHGHBGBFFG<F?GGG/--..000:99......A:--9-:9..:..0000900///;0000/.;..-00000000..-9-/.9000.;-----.00..:/..0...-.00/./..00000000:..../9000
@M03495:530:000000000-LYBTV:1:2106:8985:7359 2:N:0:AACACCTG+CCCATGCG
ATATTTTGCCGTTGATAAACCAGAACCATCCAAAGCTCACATGCTGACAGATCGGAAGAGCGTCGTGTAGGGAAAGAGTGTCGCATGGGGGGGAGATCTGGGGGGGGGTCGTTTGGGTAGATTAACAAAAGAAATAAATGCCATAACGATCCGCACACACAGAAGTGACAGTCAATGTTCGATTGTTCAACAGGTTGGATCGACTGTAGACCAATAGATTTTCTAATTTGCACCAATATGATCGCTCATCT
+
BCBCCFFFFFBAGGGGGGGGGGHHHHHGHHHHHHHHHHGHHHHHGHHHFGFHHHGEGDHHFGEFG0EFGHHGHHHHHGGHBGEHGG?FAD/>---./0000;-;@----.--..9...:.00000000../../;000;00000000.......--:.....00990000:0000000:0;.0:.0000000/.00/-0;9..-9.000000/.00000000009:000000;/..0000000.....000
@M03495:530:000000000-LYBTV:1:2106:13831:7375 2:N:0:AACACCTG+CCCATGCG
ATATTTTGCCGTTGATAAACCAGGACTCAGGCTGGACCAAAGCTCACATGCTGACAGATCGGAAGAGCGTCGTGTAGGGAAAGAGTGTCGCATGGGGTGTGGGGCAGGGGGGTGGGGGGGGGATTAGAAAAAACAAGGATGAGAGCATAGAATGGCATTGGAGAATCGACGAATGGACGAAAGTGCTGTATGATAGGGTGAGACGACTAGGTAGTAGGCTACGGTACGAGAGCTGTGTGTCACGTATCCTG
+
CCCCCFFFFFCCGGGGGGGGGGHGHHHHHHHHGHGHHHHHHHHHHHHHHHHHHHHHHGHHHGGGGHHHGGGGGGHHGHGHHHGGHEG4FEGFD?GHG?>>/?//<//<//B-:;-----9---./;0000/.-..:/..000000.000;:0000//09000/0.00..----.0000---..00000;0;00000/./...009--.-0/0000000000/9./.;..:.-.000/0..009../0.00;
@M03495:530:000000000-LYBTV:1:2106:5795:7393 2:N:0:AACACCTG+CCCATGCG
ATATTTTGCCGTTGATAAACCACCCTCCCTGTGGTCGTTATCTTGCTCCTTCTGTCGTCAACGAATTTACTAATTCCAAAGCTCACATGCTGACAGATCGGAAGAGCGTCGTGTAGGGAAAGAGTGTCGCATGGGGTGTAGATCTCGGTGTTGGGGGTAGCACTATGAAAAAAAACAATAGAAATGATCAACTACTTAACAGAAAACACATTTGACGGCAACTACTTCCTGTCTGACGCGACATAGCCTGG
+
BCCCCFFFFFCCGGGGGGGGGGGGGHGGGHHFHHGHGGGHHHHHHHHHHHHHHHHHGGGHGHGGGHHHHHHHHHHHHHHHHHHHHEHFHHHGEHHHHHGHGGGGFHHGEGGGGHHHHGHHHHHHHFGHDHFD/B/E?B<2F111==0//?//.<--<-.<000<<00;0;0.:--...9000090009900/0009000000/00::...000000.-;-:./09900;90000000.;----.00000..
@M03495:530:000000000-LYBTV:1:2106:26159:7398 2:N:0:AACACCTG+CCCATGCG
ATATTTTGCCGTTGATAAACCAGCTAATCCTGAAAAAAAAATCAAAGCTAAAAACTACAATGCTAAGACCACGATGTGACTGCTATCAAAGTTAGATATATATGTAAATTATTCATCTGTCAAATCCTAGAATTATATCATACCTGCTCCAGCAATCACGACCTGTAATGGTTTAGTGGGTTGTTCACTGTTTCTGAAAAATGAAGATAGTTGTCCAGCTTCCAAAAAGTTTATTGTGTTTTCTAGTGGAG
+
A3AAAFFBFFBBGGGGGGGGGGHGHHHHHHHHBCFFHGCFGH3DFDFFGFFBFFGGHFFGFHHEFFHHHGFGEFEFF4GFGHHE4GFHFDDFGFBHFFHHFFHHHHHGGHHHHHGHFFHHHH444FGFFGFHHGFHEFFHHHBFFB0?GHHHEG22<2<E//<AF<GFGHEGHGHHFFEGAGCD.D1DGHHHFHGHHDDDCFFH0C000B;:GH0:CCCHEC:;00.;;;BCFFCFFFBFF90C0F90.0A
@M03495:530:000000000-LYBTV:1:2106:5941:7401 2:N:0:AACACCTG+CCCATGCG
ATATTTTGCCGTTGATAAACCAGGGCGGCACCAAAGCTCACATGCTGACAGATCGGAAGAGCGTCGTGTAGGGAAAGAGTGTCGCATGGGTGGTGGATGTGGGGGGCGACGGGGTCGCACAAGGGATAACATGGAAAGTGTATCACAGACCACACGAATTAGATAGCAAGGAAACTAAACAATTCCGCCGTCGAGGCTGTTTTGGATAACGCCTGAGGCACTAACTGGCTTCGACAGACACTGAGCATAGG
+
AABBBFFFFFBBGGGGGGGGFEDGGGEEFEFGHHHGHHCHHHHHHHHHHGHHHHHGGGGHHHGFGGCF?GFHFFHGH3G4FBFF//E/0?3<>////22?22<//------;---.-;--9.;.....;;B//.///./////;//9//..9...--.../9////9/99..///;///;:.//;//..-------9...//..-9////.-;..9..9...//9///...9-9..-/.../://://///
@M03495:530:000000000-LYBTV:1:2106:9975:7422 2:N:0:AACACCTG+CCCATGCG
ATATTTTGCCGTTGATAAACCAGTCAGGAGTCCAAAGCTCACATGCTGACAGATCGGAAGAGCGTCGTGTAGGGAAAGAGTGTCGCATGGGGTGGTGATTAGGGCGGTGGGGGTGGCAGCAGGAAAAGAACGACAAGGATCATCAGACGTACGCTAGCCGCCATTATTCTAGGGCGTACCTACGCTTAGCTGTGTTCGGTCTGCCATGACCGTTGCGGCCGACTGATCCGTATATAAGCTCAGTGATTACC
+
BAABBFFFFFBBGGGGGGGGFCEGHHHBBBGHHHHGGHFHHFFHHHHHFHHHHHHHGGGCGGHGEGGEFFFHHGFFHHHH@F@BEHEE1GEG1>///344433?2<></////</-00..00.<0<//../..---.::0::CF0;0/-...-9...//.---.;00900000..-9--.//;;-...//:/;//9/.-9..///////:/-....-----9--.///;....;99///////:///;///
@M03495:530:000000000-LYBTV:1:2106:9688:7429 2:N:0:AACACCTG+CCCATGCG
ATATTTTGCCGTTGATAAACCACCCTCCCTGTGGTCGTTATCTTGCTCCTTCTGTCGTCAACGAATTTACTAATTCCAAAGCTCACATGCTGACAGATCGGAAGAGCGTCGTGTAGGGAAAGAGTGTCGCATGGGGTGTTGAGCTGGGGGGGGGGCGGTTGGTGGGAATAAGAAAGAGATCAAAAAGTGAAGGATGGTAGAGTGCAGGAGCATCCTGGAAGAGTATCACTGAAATGTAGTGTTGATAGGAG
+
BCCCBFF5FFBBGGGGGFGGGGGGGHHGGHHFFHHHGGGHHHFHHGHHHHHGHHHHGGGHGHGGFHHHHGHHHHHHHHGHGGHHHHHHHHHHHHHHGHEGGFFFGGGGEFFEFHBFFGHHHHBGDGFHGGGG/F/C/>//?1<1110</-------------...-.///9/////9//////9/..//////.//.;/////////.....//://////..://///////:///:/;/:9./:///;:
@M03495:530:000000000-LYBTV:1:2106:8778:7456 2:N:0:AACACCTG+CCCATGCG
ATATTTTGCCGTTGATAAACCACCCTCCCTGTGGTCGTTATCTTGCTCCTTCTGTCGTCAACGAATTTACTAATTCCAAAGCTCACATGCTGACAGATCGGAAGAGCGTCGTGTAGGGAAAGAGTGTCGCATGGGGTGTAGGGCAGGGTGGTGGGGGGGTGCGGCAGATCATAGAAATTGAAAGATTCGCTAGAATGTGGATCCGTGTGTACACATCTACGAGCATGAGAGAATATATGACAAGACAGAGA
+
ABBBBFFFFFBAGGGGGGGGGGGGGHHFGHHHHHHHGGGHHHHHHGHHHHHHHGHHGGGHGHGGGHHHHHHHHHHHHHHHGHHHHHHHGHHHHHHHHHHHGGGGHHGGGGGEGGHHHGHHHHHH3GGHGF?D/FAD/B<DD1/<///><<-..<-------.--9--.////;//////////;///9.....//////////......./////////;...--//////./9/////////..././/.
@M03495:530:000000000-LYBTV:1:2106:11545:7461 2:N:0:AACACCTG+CCCATGCG
ATATTTTGCCGTTGATAAACCACCCTCCCTGTGATGTTGTTTTTGGAATTTAAGGTAATTGTTGGCTCTAGCTGCCATAGCAATGTCACAACCACTTCTTGCCCTCCAAAGCTCACATGCTGACAGATCGGAAGAGCGTCGTGTAGGGAAAGAGTGTCGCATGGGGTGGAGATAGCGGTGGGCGGGGGGTGGGTTGAGAAGTATAGTGGAAGACATGACGTGATGGAAAGGACGTTACATTTGTCAACTCA
+
BCCCCFFFFFBBGGGGGGGGGGGGGHHGGHHHHFHHHHHHHHHGGGGHHHHHHHHGGGHHHHHHHHHHHHHHHHHHHHHGHHHHHHHHHHHGGGGHHHHHHGHHHHGHHGECHHGHHHGHHHFHHHHHHHGGGGFHHGGGGDEFBGHGFCHHFH?G?GEE<?<0/>.@<..0/<00-<.-;-.---9---9--..:/0.0:00;0000::0/://000:..../00/00../.-9./.0000000000000
@M03495:530:000000000-LYBTV:1:2106:12879:7490 2:N:0:AACACCTG+CCCATGCG
ATATTTTGCCGTTGATAAACCAGCTAATCCTGAAAAAAAAATCAAAGCTAAAAACTACAATGCTAAGACCACGATGTGACTGCTATCAAAGTTAGATATATATGTAAATTATTCATCTGTCAAATCCTAGAATTATATCATACCTGCTCCAGCAATCACGACCTGTAATGGTTTAGTGGGTTGTTCACTGTTTCTGAAAAATGAAGATAGTTGTCCAGCTTCCAAAAAGTTTATTGTGTTTTCTAGTGGAG
+
AAAAAFFFBFD?E?1GGFBBG0AAF1GH1EHFFFDGHGGGGHHHFHFCGDGHHHGHH1GGFBFHHHHHHHBGGEHGEHGHHFFGFHFHGFHHHHFGFBFFEGHHFGHEHGHHHGFFHHHGGHFHHHHHGB1<GFHHEHHGHHFGGFHGBFGHBHGHHFFCGGGCFGEBFHHGHHFGHGHGCGCGHGFFHHHHDGHEFDGFHHF0=C0CCHF0GHF00CBCBG/CC;G..0;BFGBF90;9FBFGGEFG.0:
@M03495:530:000000000-LYBTV:1:2106:22131:7509 2:N:0:AACACCTG+CCCATGCG
ATATTTTGCCGTTGATAAACCACCCTCCCTGTGGTCGTTATCTTGCTCCTTCTGTCGTCAACGAATTTACTAATTCCAAAGCTCACATGCTGACAGATCGGAAGAGCGTCGTGTAGGGAAAGAGTGTCGCATGGGGGGGAGAGCGGGGGGGGGGGGGGGGCGGTAGAGAAGAAGGGGAGAAGGCTGGTAGATGAGCTATCGTGAGGTAGACATGTGGTAGGGGTAGGTGTGTGTACGTAGTGAGCAATTGT
+
ABCCCFFFFFCCGGGGGGGGGGGGGHHGGHHHHHHHGGGHHHHHHHHHHHHHHHHHGGGHGHGGGHHHHHHHHHHHHHHHHHHHHHHHHHHHHHHHHHHHGGGGFHHGFGGGGHHGHGHHHHHGFHFGDH@F/FFE/;--:.:.-:=--@----;-;-----;9..0000/09/..-.-9./..09./000000;0000/.9./..;0000000000/00;......000.;..00./0:./0;00/0000
@M03495:530:000000000-LYBTV:1:2106:8212:7516 2:N:0:AACACCTG+CCCATGCG
ATATTTTGCCGTTGATAAACCAGCTAATCCTGAAAAAAAAATCAAAGCTAAAAACTACAATGCTAAGACCACGATGTGACTGCTATCAAAGTTAGATATATATGTAAATTATTCATCTGTCAAATCCTAGAATTATATCATACCTGCTCCAGCAATCACGACCTGTAATGGTTTAGTGGGTTGTTCACTGTTTCTGAAAAATGAAGATAGTTGTCCAGCTTCCAAAAAGTTTATTGTGTTTTCTAGTGTAG
+
A11AA3DFF1A>AEADF31FFEHCGHHDDBF1GFDDECEEEGGFHHHBGFGGHHCFGFGFGHGFHHCHHBG/AEHE0@GF2B0FHGGHDHGHFFEGF2@FDGHGFGHHHHHHHHFHHHHH2FBGGF1FFGFGHHHFHHBFGFDCBBCBD1BFFHFHHHFC//>CGHHHHHH?GF1<<=0.EFCCHEBG0DHGG<DFD0<0CGF0DFHHFCC0GHGCCG/C0:GFCFAECFB9FGFEFB//9BBB;FBF0;0
@M03495:530:000000000-LYBTV:1:2106:18424:7543 2:N:0:AACACCTG+CCCATGCG
ATATTTTGCCGTTGATAAACCAGAGGACTCAGGCTGGACCAAAGCTCACATGCTGACAGATCGGAAGAGCGTCGTGTAGGGAAAGAGTGTCGCATGGGGTGAAGGTGAGGGGGGGGGGCGGGGGATGAAAACAAAAAAAATAGAATAGAGGAAAAACTGGTGGGAGTAGAGTAAATATGAAATGGCGTAGTAGGTCTGACAGTAGTGATCATCTGGCGTGGGTAGTGTTACTGAGTGTTTGCGTACTGTAG
+
?BBCCFFFFFDCGGGGGGGGGGHHHGHGGHHHHHHGGHHHHHHHHHHHHHHHGHHHHHHHHHHGGGGHHGGEFFFGHHHHGFCEHGHDH4FFFCE1B?//>/3B3333??/E/:--------99-..0111/<....---.001111011/.//<..01/:/.-.../1111111<111111<10:-.--<110111/1100011</11<1111110-.---<1.0/11<1<1101011//19.<-91<1<
@M03495:530:000000000-LYBTV:1:2106:23559:7560 2:N:0:AACACCTG+CCCATGCG
ATATTTTGCCGTTGATAAACCAGCTAATCCTGAAAAAAAAATCAAAGCTAAAAACTACAATGCTAAGACCACGATGTGACTGCTATCAAAGTTAGATATATATGTAAATTATTCATCTGTCAAATCCTAGAATTATATCATACCTGCTCCAGCAATCACGACCTGTAATGGTTTAGTGGGTTGTTCACTGTTTCTGAAAAATGAAGATAGTTGTCCAGCTTCCAAAAAGTTTATTGTGTTTTCTAGTGGAG
+
BBBBBFFFFFBBGGGGGGGGGGHHHHHHGHHHHHHHHGGGGHCHHHFFHHHHHGFFHHHGHHHEHFHHHCGHGGHGHHHHGHHHGHHHHHHFHHHHHHGHHHHHFHHHHHHHHGHHHHHHFHHHHHGGHHHFHHHHHHHHHHHFGGHHHHHHGHGHHCHG/DFGH?FGFDF<FFHG1FHHGGGGHHHHGHHEDGBFHHHGHFHHGFFHHHHGHHGGHHFGFHCHFGEEGFGF9FGGGFFGGF0BFGFF.9.
@M03495:530:000000000-LYBTV:1:2106:23955:7563 2:N:0:AACACCTG+CCCATGCG
ATATTTTGCCGTTGATAAACCAGGGACTCAGGCTGGACCAAAGCTCACATGCTGACAGATCGGAAGAGCGTCGTGTAGGGAAAGAGTGTCGCATGGGGTGTAGAGCGGGGGGGGGGGTGTGGGATTGAAGTAAGAAAAAGAAAAGAGAGTGAGGTGGGGGGTGAGTTGCGGATACAGCGGGGTCTGTTGCTTGAATAGGACGTGGGTCCTACATGTGGTGTGTGATGGTTCGCAGACTTGGACAACGCGGG
+
BCCBCFFFFFCBGGGGGGGGGGHGGGGHHHHHHHHGHHHHHHHHHHHHHGHHHHHHHHHHHHGGGGFHHGFGGEGHHHHGHHHHBGBFBFEHGG11GG/?/3B434/////;---;----.;..0//:000000:0//9..9///.;/.0000./..:-9-;-..0:00----.:000----;.//0000000.;000000-:..-9/.90:000;00/.;..90000990--.9-.00;9000..-----
@M03495:530:000000000-LYBTV:1:2106:7326:7580 2:N:0:AACACCTG+CCCATGCG
ATATTTTGCCGTTGATAAACCAGGACTCAGGCTGGACCAAAGCTCACATGCTGACAGATCGGAAGAGCGTCGTGTAGGGAAAGAGTGTCGCATGGGGGGGAGATGGCGGGGGGGGGCGTGTCGGTGTATAAAAAAAAGAAAAATAGACAGATAGTGAAGCGAGTATAGTTGGAGAGCTGTTGAACAGTAGTAAGGGTCGTGAACACACTACGCGTGTAGCTTAGTGTGGGGATGGTAATGAGCGGTAGAGT
+
AABBBFFFFFBBGGGGGGGGGGHGGHHHHHGHHHGHHHHHHHGHHHHHHHHHHHHHHHGHHGGGGFHHGGGGFGHHHHGHHHHHHDGBGGGGG1FHG/-=-;.///9;----;----;--9..--.9/////:/---.../.../////.:////////9-.--.9/////////..////////////////9/../--././/...///.----..////;://:/.:-....;//////:--;..///
@M03495:530:000000000-LYBTV:1:2106:10018:7607 2:N:0:AACACCTG+CCCATGCG
ATATTTTGCCGTTGATAAACCAGTCAGGAGTCCAAAGCTCACATGCTGACAGATCGGAAGAGCGTCGTGTAGGGAAAGAGTGTCGCATGGGGGGGAGAGGTGGGGGGGGGCGGTGGGGTGTGGAAAAAAAAAAGAGCTTAGAGGAGTCAGATGTAGGGCGCAGATTCAGACGGACATCGGACATGTGTATGCGTCTGGGTGTGGCGGATGAGTGCTCGTGGAGTGCGTGACCATAGCGTTGCTCATCGTAG
+
EDDEEFFFFFCCGGGGGGGGGGHHHHHCBFGHHHHHHHHHHHHHHHHHHHHHGHHHGGGGHHHGGGGEEGHHHGHHHHHHFGBFFHCG?BGF/@--<...0<.<--<--<--<-9<--9--..000::-<---..//001010/..:/111111110./-----<111110-..--0:...--00<111111<.-9.///.<...-----00101<1.-.9.90.1<...<100000-9.-.011:10...
@M03495:530:000000000-LYBTV:1:2106:4115:7615 2:N:0:AACACCTG+CCCATGCG
ATATTTTGCCGTTGATAAACCAGCTAATCCTGAAAAAAAAATCAAAGCTAAAAACTACAATGCTAAGACCACGATGTGACTGCTATCAAAGTTAGATATATATGTAAATTATTCATCTGTCAAATCCTAGAATTATATCATACCTGCTCCAGCAATCACGACCTGTAATGGTTTAGTGGGTTGTTCACTGTTTCTGAAAAATGAAGATAGTTGTCCAGCTTCCAAAAAGTTTATTGTGTTTTCTAGTGGAG
+
BCCBBFFFFFCCGGGGGGGGGGHHHHHHHHHHHHHFHGGGGHGHGHFHHHEGHHGHHHHHHHHHH5FHGHHHGGHGHFHHHHHGHHHHHHGFHHHHHHHHHHHHFGHHHHHHHGHHGHHHHHHHHHHHHHHHHHHHHHHHHHHFFHHHHHHHGHHHGHHGGGG?HHHFGHHDGHHHGHHEGGGGHHFHHHHHHHHHFFFGCGHFDHFFHHHHHHHHHHGFBFFFFCG.CFGGGGGGFFFGGGGGGGGGFFE
@M03495:530:000000000-LYBTV:1:2106:12602:7624 2:N:0:AACACCTG+CCCATGCG
ATATTTTGCCGTTGATAAACCACCCTCCCTGTGGTCGTTATCTTGCTCCTTCTGTCGTCAACGAATTTACTAATTCCAAAGCTCACATGCTGACAGATCGGAAGAGCGTCGTGTAGGGAAAGAGTGTCGCATGGGGAGTGGGTCAGGGTGGTGGGGGTGGTTAGGGTGTAGGCTTGTATAGTGGTGTCGTTTGGTGTTATTAAGTTGAATCAGTGAGGTTATCTCATGGAAAGAAGTTGCTATTGTGGGCG
+
ABBBAFFFFFBBGGGGGGGGGGGGGHHGGHHHHHFGGEGCGHHHHGHFFHHHHFHHGGGHGHGGGGHHBHHHHGHHHHHEHGHHGHHEFFFFHHHHBFGEEAGGHHGFEFGEEGGFFFGHAGFGHB?FFE/C<?C///?0//<000<?<?-...<----:..0././;-;9000/-;0900;0.;../.:......../;//////////9//////.///;/////9//:/././/////////;/...-
@M03495:530:000000000-LYBTV:1:2106:17179:7642 2:N:0:AACACCTG+CCCATGCG
ATATTTTGCCGTTGATAAACCAGCTAATCCTGAAAAAAAAATCAAAGCTAAAAACTACAATGCTAAGACCACGATGTGACTGCTATCAAAGTTAGATATATATGTAAATTATTCATCTGTCAAATCCTAGAATTATATCATACCTGCTCCAGCAATCACGACCTGTAATGGTTTAGTGGGTTGTTCACTGTTTCTGAAAAATGAAGATAGTTGTCCAGCTTCCAAAAAGTTTATTGTGTTTTCTAGTGGAG
+
3AABBFFFFFBBGGGGGGGGCGHGHHHHHFGHBFHHHGGGGHHGHGEGGFGFHHGHHHHHHHHHHHHHHGHGGGHGGBHFHFFHFHHHHHHFHHFHHHHHHHHHHHHHHHHHHHHHGHEHHHHHHHHFHEHFFHHHHHHHHHGGGHGHDFHHBGFGHCGDDGFGHGHFFFFGHHHFGFHFGGGDHHHHHHHHGHFHEGFFFHHGFFHBFFHHHHGG0GFHFCGF00.9DCFFGGGGGG/BFBGGFGBBA09
@M03495:530:000000000-LYBTV:1:2106:11447:7655 2:N:0:AACACCTG+CCCATGCG
ATATTTTGCCGTTGATAAACCAGAGGACTCAGGCTGGACCAAAGCTCACATGCTGACAGATCGGAAGAGCGTCGTGTAGGGAAAGAGTGTCGCATGGGGGGGGGAGCTGGGGGGCGGGCGGGGGATGTAGAAAGAAAATAGAAGAGATGTAGACAGTCGACGTAGGCACCGCGAGTGGGGAGAATGGAGGAGGCGGTTCATGTCAGAGTTGTGTACGTGTGCCGTAGGCAGTGTCTATGGAATGAGTGTGG
+
CCCDDFFFFFDDGGGGGGGGGGHHHGHHHHHHHHHHGHHHHHHHHHHHHHHHHHHHHHHHHHHGGGGFGGGEGGGGHEHHGGHHHHHFHFGGHGG11FD/<-----..0/<----<---------..0000000/.//0000<00./<<000000:00..---...:0.9<<-9@-...-.-..0000/.....---<.00:00000<000<./00.</<.00-....00./000<00000000000000.
@M03495:530:000000000-LYBTV:1:2106:6848:7679 2:N:0:AACACCTG+CCCATGCG
ATATTTTGCCGTTGATAAACCAGAGGAACTCTTATCCCAACCCACCACCATCCAAAGCTCACATGCTGACAGATCGGAAGAGCGTCGTGTAGGGAAAGAGTGTCGCATGGGGGGTAGATGTGGGTGGGGGCCGGGGTGGTTGATTAACAAAAGAAAATGAGATCAACACAGTGCACGTGCTATGACACCGCAATGAGATAGGCAGAGAGTATCCACAGTCTTGTAGTTGCTCTGATGCGGCGCATCGCTCT
+
ABABBFFFFFBBGGGGGGGGGGHGFFFHHHGHHHHHHHHHGGGGGGHHGHHHHHHHHHHGHHHHHFEFFHFHHFHHGFGGGHHGEEEEFHHHHGFHHHHHGH4FFHGG<BGG/--.9000;00...@-----;@-----...////////9./9././//////;///:../////.....///;///.----.://///////9....//////;/.////////9//////////9-;---9.;.....
@M03495:530:000000000-LYBTV:1:2106:15883:7683 2:N:0:AACACCTG+CCCATGCG
ATATTTTGCCGTTGATAAACCAGTCAGGAGTCCAAAGCTCACATGCTGACAGATCGGAAGAGCGTCGTGTAGGGAAAGAGTGTCGCATGGGGGGTAGGTGTCGGGGGTGGCCGGGGCAGTCTGTACGAAAAAGAAAAGACATAAGAAAGGGGTAGAGTCTGTCAGTGTCAGGAATGGGCAGCGAGCTCATGACATTGCCGTGATCGGAGGTATGGCTAATAGTGGCGTAGAGACTGTCGTGGACGAATGGG
+
AABBCFFFFFCBGGGGGGGGGGHHHHHHHGHHHHHHHHHHHHHHHHHHHHHHGHHHGGGGHHHGEGEEGGHHHGGHHHFHGHBGFHGGAGED/><...<00/<;-:-9--..;----:.://////....-....;//./;///9:///..-.:.//99//:///:///////////.9/..----.////9///////-.-.//...-:.////.//////:/.:-.--.///////...../---.//.
@M03495:530:000000000-LYBTV:1:2106:14441:7698 2:N:0:AACACCTG+CCCATGCG
ATATTTTGCCGTTGATAAACCAGGATCAGGTGGACCAAAGCTCACATGCTGACAGATCGGAAGAGCGTCGTGTAGGGAAAGAGTGTCGCATTGGGGGGAGATGGCGGTGGGGGGGGGCGCGATAGTTGTAAAACCATATACGTGACCCGTGAGCTGGTGTGGTGGTGTGAAGAGCCATTACTGGCGGCGCGCGGTCATGTCACAATGAGCTTCCCGACCGTCCTGGACGTACTAGATGCGAGTATATTGCG
+
CCCCCFFFFFCCGGGGGGGGGGHGGHHGHHGGGHHHHHHHHHHHHHHHFHFHHHHGHGHGDFFHHGGEEGGGHHHHG3FGHFHBEBBFEFF13BC//---./://;:-;:------9----9-;.////;////..//9/9.//..9/-....99////9..;....;.///9.;9/////9/::---9--:--.-.//;9////:////////::.-9-:...///.;....//9///-.--.//////.
@M03495:530:000000000-LYBTV:1:2106:18136:7708 2:N:0:AACACCTG+CCCATGCG
ATATTTTGCCGTTGATAAACCACCCTCCCTGTGGTCGTTATCTTGCTCCTTCTGTCGTCAACGAATTTACTAATTCCAAAGCTCACATGCTGACAGATCGGAAGAGCGTCGTGTAGGGAAAGAGTGTCGCATGGGGTGTAGGGCGGGGGGGGGGCGGGGGGAGGAGTGAAATAATAGATGTAAGGAGAGAAACGGAGGGGGTGGGTAGAAAGGGGATATAATGTGGGTTGATGATGGGTCAGGGAGGACGA
+
ABBBCFFFFFCCGGGGGGGGGGGGGHHGGHHHHHHHGGGHHHHHHHHHGHHHFHHHGGGHGHGGGHHHHHHHHHGHHHHHHHHHHHHHHGHHHHHGHHHHGGGGHHGGGGGGGGHGFGHHHHGHGHFGFH?GDHGG<B<211/0/--;-9;-----:-;----9../.00000900:090900000..;.00/....--:-9---.0:0090..-../00000000..9-/000;00.//.//9:.-..--
@M03495:530:000000000-LYBTV:1:2106:23627:7718 2:N:0:AACACCTG+CCCATGCG
ATATTTTGCCGTTGATAAACCACCCTCCCTGTGGTCGTTATCTTGCTCCTTCTGTCGTCAACGAATTTACTAATTCCAAAGCTCACATGCTGACAGATCGGAAGAGCGTCGTGTAGGGAAAGAGTGTCGCATGGGGGGGAGGGTTTGGGGGTGGGGGGAGGGGTCGTGATGACAAGACAAAAGAGCGTATTGTAGACTGAGGTTGGCAGGTCTGGGGACTGTGATGTGAGCATGTGTGTTGCGCGCGAGAT
+
CCCCCFFFFFDCGGGGGGGGGGGGGHHGGHHHHHHHGGGHHHHHHHHHHHHHHHHHGGGHGHGGGHHHHHHHHHHGHHHHHHHHHHHHHHHHHHHHHHHHGGGGFAGGEGGFGHHHHGHHHHBGDGFHDE@?/BFD/---:-99.....--------------.:--.//00000./////./9//-:..0000;0000009;//-00.-.00///-.;;.00000;:000000000../.0-----;--.
@M03495:530:000000000-LYBTV:1:2106:23585:7720 2:N:0:AACACCTG+CCCATGCG
ATATTTTGCCGTTGATAAACCAGCTAATTCCAAAGCTCACATGCTGACAGATCGGAAGAGCGTCGTGTAGGGAAAGAGTGCCGCATTGGGCGCCGAACTGGAGTCTGTACTGGTCGCATGTGCTGCATCAAGAACCAAATCACACTAAAATAAAAAACACAATTACGTACTCCAAACCTTTACATAATAAACTTGGTTATGAATTCTTTAGCTCATCACGGTACCAGTTATTCTATTCCGTTGCCAAAATT
+
AA?AA@F@1FD>EAGFG3EDGC0EAGHFHFGGBFCGFF11BFGC1AB0GFHHHC/EFAGFBEG/AFEHFGH/0B/B00D@11>//B/1B/0//>>>//?B000101>>222211B/>///@22211@1@1F11<?/0/?<FFC<G00F11<11=11-.<..=0000</0..CG//0;.::;:GF:00;00;00C0:9.;0;9;000;0990;BF0FFF0.....00;//////;;9/9//;/--/9/--//
@M03495:530:000000000-LYBTV:1:2106:13136:7759 2:N:0:AACACCTG+CCCATGCG
ATATTTTGCCGTTGATAAACCAGCTAATTCCAAAGCTCACATGCTGACAGATCGGAAGAGCGTCGTGTAGGGAAAGAGTGACGCATATGGGCTAGAAGAGCGGGAGTGGGTCGGGCAGGGGAACAGTGAAGAACCTGGAACACATCAGGGCAGGGACCACGAGCGACGCGAAACGGAATAGCGACGGACAGAGCACCTCTGAGCGTGTGTATAGCGCTGGCATCTTGTAGATGAACCCGTGTCTAGACTGG
+
A?111BD@DFDAEC1FG3FFAGG0CDGHHF3GBGFEGFHFFHFHFE1BGG0EFCE/FEEFGAAAE/E/B11FEA/C0BF111/?///2@100000111100>///>?0///0//<//?///<//?0?11?1<00.000011>0.<1100....--....:.:::-------;----9--///--;9---9-/;//--/-/////---;--/////--;----//;////9//////-------///////-
@M03495:530:000000000-LYBTV:1:2106:8992:7774 2:N:0:AACACCTG+CCCATGCG
ATATTTTGCCGTTGATAAACCACCCTCCCTGTGGTCGTTATCTTGCTCCTTCTTCGTCAACGAATTTACTAATTCCAAAGCTCAAATGCTGACAGATCGGAAGAGCGTCGTGTAGGGAAAGAGTGTCGCATGGGGTGTGGATTTGGGAGGTGGTGGGGTAACTAGTAAAAATTAAAAAAATGTCTGTATTACTGTAGAACGGCGTTTAGCATGATTGATTCTGGAGCAGCAGGTATCAAATATAATTCAGG
+
CBCCCFFFFFCCGGGGGGGGGGGGGHHGGHHHHHFGGGGHHHFHHGHHHGHGHHFHHGHGHGGGHHHHHHHHHHHHHHHHHHHHHHHHHHHHHFHFHHHGGGCHHFCEFFGGFGHGGFHHFFGBD?DFFGD/0///>///11111?</?/<.....--..<00=0D00=0<.::<000:-.0000;=00C0;00000090..-:;-:::000000:009:00:;;././/.:.99000009:0;00000;0
@M03495:530:000000000-LYBTV:1:2106:10520:7781 2:N:0:AACACCTG+CCCATGCG
ATATTTTGCCGTTGATAAACCACCCTAATTCCAAAGCTCACATGCTGACAGATCGGAAGAGCGTCGTGTAGGGAAAGAGTGTCGCATGGGGTGGAGGTCTGGGGGGGCTGCGTGGGGTTTGGAGAAAAAAAACACAGAAAGGGGGGTAGGAGGTGTGTGAGGTGTGAAGACGGAGCATCAGAAGCGAATAGTGAGGCACTATGGAGAGCAGACATATCGGTAGTGTGTAGGATAGCTGAGTGTGGCCTGTG
+
DDEDDFFFFFCCGGGGGGGGGGGGGHHGHHHHHHHHHHHHHHHHHHHHHHHHHHHGGGGHGHGGGGGGHHHHGGHHHGHFGFGFGEG1BFE1E//?//24?BE/EA---..-..---.-...</<<0<.---.....0<00..---9...0/.<.0...1:./.<.1111/9...-.00000100-.--.01110..../01101/<<.0//./1111.-..<</11.1<0010<<100<1<:1...0.00
@M03495:530:000000000-LYBTV:1:2106:14902:7802 2:N:0:AACACCTG+CCCATGCG
ATATTTTGCCGTGATAAACCAGCTAATCCTGAAAAAAAAATCAAAGCTAAAAACTACAATGCTAAGACCACGATGTGACTGCTATCAAAGTTAGATATATATGTAAATTATTCATCTGTCAAATCCTAGAATTATATCATACCTGCTCCAGCAATCACGACCTGTAATGGTTTAGTGGGTTGTTCACTGTTTCTGAAAAATGAAGATAGTTGTCTAGCTTCCAAAAAGTTTATTGTGTTTTCTAGTGGAGG
+
AAAAAFFFFFDAEFGGFDG1FGHFH1G1FDDHH1G0EEEEGHFFHECDFDGBFEGHHHHFEGFFFHBBGHHG?EG>GFHGHFHEGHGFFFBBGFGHHEHHHFHGFGHGHHHG2>GHHFHFHGHDDGH2BFHFE1FDGBGHEG0BF0GF1GFEHBDB11C?@CC?F1@<D1?FGHH<=GEAFCCFF1>DFHHF0=GBGH0GHF0<DCGHHCGHHF0;C0CGF/:CC:GAFFB0B;;FB///C9BC099.0.9
@M03495:530:000000000-LYBTV:1:2106:23380:7807 2:N:0:AACACCTG+CCCATGCG
ATATTTTGCCGTTGATAAACCAAAGCTCACATGCTGACAGATCGGAAGAGCGTCGTGTAGGGAAAGAGCGTCGCATGGGGGGCGAGTGTGAGGGGGTTGGAGGGGAGCATCAGCGACCGAGAGAACAGGGAGAAAAGGGGCTCTCTTGTCCTGTGTCAGGAGATGGGAGAGAGGGCAGGCACTGCCTTGTTCACGACTCATCGTGTGGAGACGTATTGTCAGGAACGGAAGAGGGTCGTATCGCAGCTGAG
+
BBBABFF5DFBBAECCGFDGCFHHHCFHCGHFFGGFHHBHHHFHGGGGEFFEEECAEEFGHGFGECHHB@1>/>>E1111>-<--;:.0:0C..9-99-;0/.--.-..///;/.;-----9-.////....../.;.A--9.;////:///;/;////./..///......;A...9@.9AFF///;/9/;//..-..//;/...../9/.9..;9;/;9/.99.:........./9-./.....-///.
@M03495:530:000000000-LYBTV:1:2106:23111:7822 2:N:0:AACACCTG+CCCATGCG
ATATTTTGCCGTTGATAAACCAGCTAATCCTGAAAAAAAAATCAAAGCTAAAAACTACAATGCTAAGACCACGATGTGACTGCTATCAAAGTTAGATATATATGTAAATTATTCATCTGTCAAATCCTAGAATTATATCATACCTGCTCCAGCAATCACGACCTGTAATGGTTTAGTGGGTTGTTCACTGTTTCTGAAAAATGAAGATAGTTGTCCAGCTTCCAAAAAGTTTATTGTGTTTTCTAGTGGAG
+
3AA?AFFFFFBBGGGGGGGGGGHHHHHGHHHHHHHHHGCFGHHFHGHHHHHHHHGHHHHHHGHHHBGHHHHHGGGGHHHFHGFGHHHHGHHGFHFGHHHHHHHHDGHHHHHHHGHHHHHHHHHHHGHHHHFHHHHHHHHHHHFCGHHGHHHHHHHHHHHGGGGGHHGFHHFGHFHHHHFHDGGGHGFGHHHHDGHHHFDHHHHHBHHHEHHHHHFHFHGHFHHHECE9CBFFFFFGGGFBGFBFFGFFAFE
@M03495:530:000000000-LYBTV:1:2106:6198:7834 2:N:0:AACACCTG+CCCATGCG
ATATTTTGCCGTTGATAAACCAGCTAATCCTGAAAAAAAAATCAAAGCTAAAAACTACAATGCTAAGACCACGATGTGACTGCTATCAAAGTTAGATATATATGTAAATTATTCATCTGTCAAATCCTAGAATTATATCATACCTGCTCCAGCAATCACGACCTGTAATGGTTTAGTGGGTTGTTCACTGTTTCTGAAAAATGAAGATAGTTGTCCAGCTTCCAAAAAGTTTATTGTGTTTTCTAGTGGAG
+
@ABBBFFDFFBACGGGGCGGGGGHHGHHHGHHHHHCHGGGGGGHHHHHFGHHHHGGHHHHHGHHGGGHHHHHGGHGGGHHHHEHGHHHHHHGGHHHHHHHHHHHGFHHHHHHHHHHHHHHHHHHHHHHHHFHHHHHHHHHHHHHGHEHFGGHHGHHHHHGGGGFCGHGHHHHGHHHDGGHDGGGHHFHHHHHHHHHEFHHHHHFHHGHFHFHHFHGFH/GGGCGBGAAECFFGGFGB09BFFGGFFGBCBE
@M03495:530:000000000-LYBTV:1:2106:23452:7835 2:N:0:AACACCTG+CCCATGCG
ATATTTTGCCGTTGATAAACCAGTCAGGAGTCCAAAGCTCACATGCTGACAGATCGGAAGAGCGTCGTGTAGGGAAAGAGTGTCGCATTGGGGGGGGAGAGCGGGGGTGGGGGGGGGAGGTGAGAAGAAAAAAAAAATAAGAATGGTTAGGGAGGTGTGAGGTGAGGAGTATAAAGACGCAGGCGGGTTTGTGAGGTGCAAGGGTGCAGTCTATCGTAGTGGAGTTCTATACCGGTGCAGTTACTGTACCT
+
CCCCCFFFFFCCGGGGGGGGGGHHHHHHCFHHHHHHHHFHHHHHGGHHHHHHFHGHGGGGHHHGGGFEGGHHGGHHHHGHEHFGGGCG1B31/>-----...-9--9--9--:-------.:0.00/0///.-----.00:00000;:0././;-.:0900./.0..0.//;:0:00/9----.---;..9//00./.0000...:.0:000000./..:/.0;0/0;00000.-;--000000000:000
@M03495:530:000000000-LYBTV:1:2106:10610:7879 2:N:0:AACACCTG+CCCATGCG
ATATTTTGCCGTTGATAAACCAGAACCATCCAAAGCTCACATGCTGACAGATCGGAAGAGCGTCGTGTAGGGAAAGAGTGTCGCATGGGGTGGAGGGCTGGGTGGGGGGTGGGTGGGTTTGAAAGAAAACCAAAAGAAGGAGCATGGATGAGGGATGGTAGGTTCTGGAGAGAGCGCTGCGGGGCCACGAGTGTGTGTGCGTGTGAAATGGAGGACCGTAGAGATGTGGTGCTGTTTATGTTGTGTGTGGG
+
CDCDDFFFFFCCGGGGGGGGGGHHHHHHHHHHHHHHHHHHHHHGHHHHHHHHHHGGGGGHHGGGGEEGHGHGHHHHHHGG4FFHFG>FFE1>//??//0/?<3?EF//--<--..9-<..<1111/:<</.<.99/../.....:0.0100<B..<..01<.1100101.0....--<-.-9----..-9-..11..<.1...<.1111100/....-9...111<<10/.001101111111:./<.B..
@M03495:530:000000000-LYBTV:1:2106:17199:7892 2:N:0:AACACCTG+CCCATGCG
ATATTTTGCCGTTGATAAACCACCCTCCCTGTGGTCGTTATCTTGCTCCTTCTGTCGTCAACGAATTTACTAATTCCAAAGCTCACATGCTGACAGATCGGAAGAGCGTCGTGTAGGGAAAGAGTGTCGCATGGGGGGGAGGGGGGGGGGGGTGGCGGGGGGGCGGAGGAAGATAATAACAGAGAGGAGTAGTACATGTGGGTGTGGTTGATGTTGAAATCGTCGCGTGAGATGGAGGTCAGAGGTAAGGG
+
BCBCCFFFFFCDGGGGGGGGGGGGGHHGGHHHHHHHGGGHHHHHHHHGHHHHHHHHGGGHGHGGGHHHHHHHHHHHHHHHHHHHHHHHHHHHGHHHHHHHGGGGHHHGGGGGGHHFHGFHHHHH3G3FDHGG/G/B/---;--------;-----.-:------;----./..000000::0///....;/00000;;000...-;./../0000000000..9--;9;..00;0//.;/0/00.00000.
@M03495:530:000000000-LYBTV:1:2106:6164:7900 2:N:0:AACACCTG+CCCATGCG
ATATTTTGCCGTTGATAAACCAGGACTCAGGCTGGACCAAAGCTCACATGCTGACAGATCGGAAGAGCGTCGTGTAGGGAAAGAGTGTCGCATGGGGTGGAGAGCGGGGGGGTGTGCGGGTGGGGTGAGAAAAAAAAAGAGAAGAACATGAGACGACGGAGGTGGAGTGTAGGCTGGTATAGGGGTGACGCATGAATGAGATGATAGATGGAGAGCCAAGTGACTGTGGATTGACGGCTGATGACAAAACG
+
CBBCCFFFFFDCGGGGGGGGGGHGHHHHHHHHHHGHHHHHHHHHHHGHHHHHHHHHHHGHHGGGGFGHGGGGEGHHHHGHHHHGH4GBGGHGGEAGG////?3////<</-----.0.-------9-..00BB.----.9//0/0//9000900.9---..-.....0.000000;./00000..:-.0..-..0000000;0:0009000//0...//.00000900/000/00.--;9.000000/..-
@M03495:530:000000000-LYBTV:1:2106:11980:7903 2:N:0:AACACCTG+CCCATGCG
ATATTTTGCCGTTGATAAACCAGGACTCAGGCTGGACCAAAGCTCACATGCTGACAGATCGGAAGAGCGTCGTGTAGGGAAAGAGTGTCGCATGGGGTGTGGGGAAGGGGGGGGGGGGGTGGGTGAGAGAAGAAAAAGCGAGAGAGAAGTGCGGCGAGGGAGGGAGTAGAGGGTGGGGGGGTGGGGGAGCATCAGGCTACGCGCGGTGGATAGGTGAGCGGGTCGCTGTGACAGGACGCATGGAGCGCGTG
+
CCCCDFFFFFCBGGGGGGGGGGHGHHHHHHHHHHGHHHHHHHHHHHHHHHHHHHHHHHHHHGGGGFHHGEGGFGHHGHGHHHHGHGHBFFHCF>1?E/>/?<////??<C@-----<-----<....:0.0<0///.<...---...</:01---<----.9--.../111/...---9---------<..0<000/<0/.-9--<.-..01</101.0---9-9-9.9/:110...---<..0//---<-
@M03495:530:000000000-LYBTV:1:2106:11094:7904 2:N:0:AACACCTG+CCCATGCG
ATATTTTGCCGTTGATAAACCAAAGCTCACATGCTGACAGATCGGAAGAGCGTCGTGTAGGGAAAGAGTGTCGCATGGGGTGGAGTGCTTGGGGGGGGGCGGCGGATTAGTGAAATACAAATATATCACTGGATGAAGATTCGCCCAGCTGGGCGGGATAGTGGTGCTGTACACCTCGTGAACAAGGTGACCACAGGTGAGACTTCATATACTTTCGCTATTTGCCATCATCAGGCACGGATTCGGGCGGG
+
DDDDDFFFFFDDGGGGGGGGGGHHHHHHHHHHHHHHHHHHHHHHGGGGHHHGDGGEGHHHHGHHGHHHHHBFEHGG1FGD>E/1?314B4B>//>--9:-----;-;.;000000:00:000000000000/:00:0;B0009.:...;00/..---99;00:.0.0000:000//..../.:0//.;00000....;00.000:0000000000:..9..000000;0000000/...--.909..--:-
@M03495:530:000000000-LYBTV:1:2106:13648:7908 2:N:0:AACACCTG+CCCATGCG
ATATTTTGCCGTTGATAAACCAGCTAATCCTGAAAAAAAAATCAAAGCTAAAAACTACAATGCTAAGACCACGATGTGACTGCTATCAAAGTTAGATATATATGTAAATTATTCATCTGTCAAATCCTAGAATTATATCATACCTGCTCCAGCAATCACGACCTGTAATGGTTTAGTGGGTTGTTCACTGTTTCTGAAAAATGAAGATAGTTGTCCAGCTTCCAAAAAGTTTATTGTGTTTTCTAGTGGAG
+
AABABFFFFFBBGGGGGGGGGGHHHHHGHHGHHGFHHGC2EHHHHHEGHHHFFHEHHHHHHHHHHHHHHHHHGGHGHGFFHHHHFHHHHFHHHHGHHGHHHHHHHHHHHHHHHHHHHHHHGHHHHFHHHHGHHHHHFHHHHHHGHHFHHHHGHHCHHHHG?CFGGFGFFFHHHHGGHGHA>FCGHHGHGDGG<GHHHGHFHHGDBB0CGGHFHFCGCF/0GC;GCF.?;:C0909CFG/FBFGEBFCFABE
@M03495:530:000000000-LYBTV:1:2106:14810:7922 2:N:0:AACACCTG+CCCATGCG
ATATTTTGCCGTGATAAACCAGCTAATCCTGAAAAAAAAATCAAAGCTAAAAACTACAATGCTAAGACCACGATGTGACTGCTATCAAAGTTAGATATATATGTAAATTATTCATCTGTCAAATCCTAGAATTATATCATACCTGCTCCAGCAATCACGACCTGTAATGGTTTAGTGGGTTGTTCACTGTTTCTGAAAAATGAAGATAGTTGTCCAGCTTCCAAAAAGTTTATTGTGTTTTCTAGTGGAGG
+
AAAABFFFFFBBGGGGGFGGGGHHHHHHHHGHHHH2EEGGHHHHHFEGFHHBHGHHGHHHHHHGHHHGHHHGGHGHGHGHHFGBGHHHHHGGHFHHHHHHHHHGHGHGHHHGHHHHHHFHHHHHHHHHHHHHHFHHHHHHHHHHHHHFHHHHHHHHHGGGGCGHHHEFFF?GFHHGHGHEGGEHHHHHHHHHHHHHHHHHHHHHHHHHHHHHHGHGHHHEHHFHF.GDGGGGGGGFGGGGFBFGGGBFGGG
@M03495:530:000000000-LYBTV:1:2106:12126:7951 2:N:0:AACACCTG+CCCATGCG
ATATTTTGCCGTTGATAAACCAGCTAATCCTGAAAAAAAAATCAAAGCTAAAAACTACAATGCTAAGACCACGATGTGACTGCTATCAAAGTTAGATATATATGTAAATTATTCATCTGTCAAATCCTAGAATTATATCATACCTGCTCCAGCAATCACGACCTGTAATGGTTTAGTGGGTTGTTCACTGTTTCTGAAAAATGAAGATAGTTGTCCAGCTTCCAAAAAGTTTATTGTGTTTTCTAGTGGAG
+
BA??AFFFFFD>EEFFFGGFGGHHHHFFHHHHHBDFFCE?EGHHHHHHHHHGGHGFHFFHHHHHHFHHHFGE?EGGHFFHHFGFFGHHGHHHHHFHHHFFHHHFFFHHHHHHHHFHFHHFFBFHHHFHGHH3GGHHHHHFHHHHFFFHHEHHHCFGFFGDADDFHFG<FFH<GHGGFFGEECCDGFGBGEGHFDFGFDHHHHFD0C0CGH0CCFFGBH/CGHHHFCG.:C0FCBFFCFFF/B9FB00CF0E
@M03495:530:000000000-LYBTV:1:2106:14987:7980 2:N:0:AACACCTG+CCCATGCG
ATATTTTGCCGTTGATAAACCAGCTAATCCTGAAAAAAAAATCAAAGCTAAAAACTACAATGCTAAGACCACGATGTGACTGCTATCAAAGTTAGATATATATGTAAATTATTCATCTGTCAAATCCTAGAATTATATCATACCTGCTCCAGCAATCACGACCTGTAATGGTTTAGTGGGTTGTTCACTGTTTCTGAAAAATGAAGATAGTTGTCCAGCTTCCAAAAAGTTTATTGTGTTTTCTAGTGGAG
+
CCCCCFFFFFCBGGGGGGGGGGHHHHHHHHHHHHHHHGGGGHHHHHHHHHHGHHGHHHHHHHHHHHHHHHHHGGHGHHHHHHHHHHHHHHHHHHHHHHHHHHHHHHHHHHHHHHHHHHHHHHHHHHHHHHHHGHHHHHHHHHHFHHHHHHHHHHHHHHHGGFCGHHHHHHHHHHHH>GHHGGGGHHHHHHHHHHHHHHHHGHGFGHHHHHFFHHHGHHGGHGFHEHCED0;FGGGGGGFGGGBFGGGGGEG
@M03495:530:000000000-LYBTV:1:2106:19434:8001 2:N:0:AACACCTG+CCCATGCG
ATATTTTGCCGTTGATAAACCACCCTCCCTGTGGTCGTTATCTTGCTCCTTCTGTCGTCAACGAATTTACTAATTCCAAAGCTCACATGCTGACAGATCGGAAGAGCGTCGTGTAGGGAAAGAGTGTCGCATGGGGGGTAGGTGAGGGTGGTGGGCGTGGGGTGTAGGTAAACATAAAGAGAGATATCAGATGATTGGCTGAGGTGTCGGCCGATCGGGCTCTCGCGGGGACAACCATGTCGATATGTGCG
+
DDDEDFFFFFCCGGGGGGGGGGGGGHHGGHHHHHGHGGGHHHHHHHHHGHHHHHHHGGGHGHGGGHHHHHHHHHHHHHHHHGHHHHHHHHHHHHHHHHHHGGGGGHHGGGGGGHHGGGHHHHFHGHDFFE/A?BFB/-9.<<101.:..<<A..-.<9<-<-9<9010111111011111//.<111<:B01B1111./0..../<:0.-<.---<<A---./0..------.....01119.<.-<<11.
@M03495:530:000000000-LYBTV:1:2106:24018:8050 2:N:0:AACACCTG+CCCATGCG
ATATTTTGCCGTTGATAAACCAGCTAATCCTGAAAAAAAAATCAAAGCTAAAAACTACAATGCTAAGACCACGATGTGACTGCTATCAAAGTTAGATATATATGTAAATTATTCATCTGTCAAATCCTAGAATTATATCATACCTGCTCCAGCAATCACGACCTGTAATGGTTTAGTGGGTTGTTCCCTGTTTCTGAAAAATGAAGATAGTTGTCCAGCTTCCAAAAAGTTTATTGTGTTTTCTAGTGGAG
+
BBBBBFFFFFBAEEGFFEGGGGHGHHHHHFHHHHGGHGGGGHHHFHBGHHGFHHGGGHFHHFHGFGGHFGGAFEEE14FFFDFGFFGDDFGGGDGFFGHHHHHGBGFHEFGGGFGFHHGHFDHHHHHFGGHHHHHHFHHHEHHEHHHHHGFFHHFFFFBDDCDDHHE1@GB??F1<<D0<<FDDEG1<GHHGDDGGFHHHHHBFFGCGHHHFFHG:C:GHHFFGCG.AE;CFFGGGGGFFGGGGGE9;.:A
@M03495:530:000000000-LYBTV:1:2106:12552:8060 2:N:0:AACACCTG+CCCATGCG
ATATTTTGCCGTTGATAAACCAGCTAATCCTGAAAAAAAAATCAAAGCTAAAAACTACAATGCTAAGACCACGATGTGACTGCTATCAAAGTTAGATATATATGTAAATTATTCATCTGTCAAATCCTAGAATTATATCATACCTGCTCCAGCAATCACGACCTGTAATGGTTTAGTGGGTTGTTCACTGTTTCTGAAAAATGAAGATAGTTGTCCAGCTTCCAAAAAGTTTATTGTGTTTTCTTGTGGAG
+
3AABBFFFFFBAGGGGGGGGGGHGHHHHHHHCHHHHHGGCGF3FGG5AB5GBGHGHF33B5BGBFHEF3B2??0?1FDE44334B43BGHFDGGDDFGDG@G@B?BGHFHF4FD44B44BGFHHBDGFF?EG4FFD4E33BF3FFFCFFG22FFHHBCGA//<<GBDGFBH1FGGFFBGE.F?CGFFGG0<==00D0GHFHG00=GFHHFCG0;C:CGFFGB:C0CGED0;F00FBFG/9BBBF00C0;0.
@M03495:530:000000000-LYBTV:1:2106:10645:8070 2:N:0:AACACCTG+CCCATGCG
ATATTTTGCCGTTGATAAACCAGCTAATCCTGAAAAAAAAATCAAAGCTAAAAACTACAATGCTAAGACCACGATGTGACTGCTATCAAAGTTAGATATATATGTAAATTATTCATCTGTCAAATCCTAGAATTATATCATACCTGCTCCAGCAATCACGACCTGTAATGGTTTAGTGGGTTGTTCACTGTTTCTGAAAAATGAAGATAGTTGTCCAGCTTCCAAAAAGTTTATTGTGTTTTCTAGTGGAG
+
ABCCCFFFFFCCGGGGGGGGGGHHHHHHHHHHHGHHHGGGGHHHHHFHHHHHHHGHHHHHHHHGHBGHHHHHGGHGHHHHHHHHGHHHHHHHHHHHHHHHHHHHGHHHHHHHHHHHHHHHHHHHHHHHHHHHHHHHHHHHHHHHHHHHGHHHGHGGHHHGGGGGHHHGGHHGHHGH1G0GAFGGHHGHHGHHHHHHHDGG.CHHFHFHFGFGHHH0GHFHHHHHHHEEDCFGFGGGFFFGGGGGGFFFFGG
@M03495:530:000000000-LYBTV:1:2106:21944:8075 2:N:0:AACACCTG+CCCATGCG
ATATTTTGCCGTTGATAAACCAGTCAGGAGTCCAAAGCTCACATGCTGACAGATCGGAAGAGCGTCGTGTAGGGAAAGAGTGTCGCATGGGGGGGAGAGCTCGGGGGTTGGGGTGGGATTAGTGAAGACAGGAAAAATAATGGAGTGAGCGAGAGGAGTACAGTACGAGCTGACAGGAGAGTGCCGGATGATTAGGTGTGAGAGGTATGGCAGATGGGGGTACGCATATGTGTAAGATTGTGCGCGTCAGT
+
BCABBFFFFFEDGGGGGGGGGGHHHHHHHGHHHHHHHHHHHHHHHHHHGHHHHHHHGGGGHHHGGGGEFGHHHGHHHHHHGH4FEHEFEFFD/-<-<...00.--9---9---.---.</<0111111/<<.<///..011110/0.100----9...</11:111...-.:0/00<.<..0111---.-011101100.111<.<010/./..<10.<--.0.....11<B111:1:1<<11.----..:
@M03495:530:000000000-LYBTV:1:2106:23092:8083 2:N:0:AACACCTG+CCCATGCG
ATATTTTGCCGTTGATAAACCACCCTCCCTGTGGTCGTTATCTTGCTCCTTCTGTCGTCAACGAATTTACTAATTCCAAAGCTCACATGCTGACAGATCGGAAGAGCGTCGTGTAGGGAAAGAGTGTCGCATGGGGGGGGGGGCGCGGTGGGGGGGGGGGTGGGTTGGTCGAAAAGTAAAAACTAGGTAGCGACGATGCTCGCGAGGTGGTCTTTCTACTCATATGACCAAATCTGTGTGTACTGCAAGTA
+
3ABCCFFFFFCCGGGGGGGGGGGGGHHGGHHHHHGHEGGHHHHHHHHHHHFHHHHHGGGHGHGGGHHHHHHHHHHHHHHHHHHHHHHHGHGHHHGHFHHHGGGGGHHGGGGEDGHFGGHHHHHHGHFFGHGG<?G//;--:-------.;D-----:-9-----;.:-.9-;..:/:00000.000/0000---9-9..00.-----....0000000000000;00;00..000:000.;0000000000
@M03495:530:000000000-LYBTV:1:2106:5566:8102 2:N:0:AACACCTG+CCCATGCG
ATATTTTGCCGTTGATAAACCACCCTCCAAAGCTCACATGCTGACAGATCGGAAGAGCGTCGTGTAGGGAAAGAGTGTCGCATGGGGGGTAGATTATGGAGGTAACCGCGGAATACACTATAAACCAAATAATGAAAATTGGTTGGCAGAAGAAATACAACAGGATATCTGTGATCCGATGATCCATGACTGTTATGTCTGCTGTAACCTCGGGCGCGGCAGCGTATCTTGAAGGGAATCACGGCGTTAAT
+
BBBBAFFFFFBBGEGGG5GGGGGGGHHCGGHHHCGHHHFHHHFBGFHHBFEEGGGEHGG1EE0BFGFHGGHHEGHFG4BEGEE11?1/>@.C0=0000/0/.:0:00--;---90;0;9/0;090/.9.000000000////;..-/9../:9//:9/9//....//////;9////99;./;//;/9/////:////://///;////9/..---;---9-.-....//:9///...9///..9;--../
@M03495:530:000000000-LYBTV:1:2106:8524:8107 2:N:0:AACACCTG+CCCATGCG
ATATTTTGCCGTTGATAAACCAGCTAATCCTGAAAAAAAAATCAAAGCTAAAAACTACAATGCTAAGACCACGATGTGACTGCTATCAAAGTTAGATATATATGTAAATTATTCATCTGTCAAATCCTAGAATTATATCATACCTGCTCCAGCAATCACGACCTGTAATGGTTTAGTGGGTTGTTCACTGTTTCTGAAAAATGAAGATAGTTGTCCAGCTTCCAAAAAGTTTATTGTGTTTTCTAGTGGAG
+
BABCCFFFFFCAGGGGGGGGGGHHHHHHHHHHGGGHHGGGGHHHHHFHHHHHHHGHHHGHGHHGHEHHHFHHGGHGHHGHHHHHHGHHGHHHHHHHHHHHHHHHHHHHHHHHHHHHHHHHHHHHGHHHHBBGHHHHHGGHHHHHHHHFHHGFHHHHGGHGEGG?FDGDGFHFGFFGGFHFGGCGHHHDGFGHHHHGHFHFFHFHGHHHHHHHHHH0CGHHHHGHFHHFEBFFGGGGFBFFGFFBFFBG.B.
@M03495:530:000000000-LYBTV:1:2106:16060:8115 2:N:0:AACACCTG+CCCATGCG
ATATTTTGCCGTTGATAAACCACCCTCCCTGTGGTCGTTATCTTGCTCCTTCTGTCGTCAACGAATTTACTAATTCCAAAGCTCACATGCTGACAGATCGGAAGAGCGTCGTGTAGGGAAAGAGTGTCGCATGGGGTGTAGGGCTGGGGGGTGGTGGGGGAGTTAGAGACAGATGAGATGATAGAAGAGAGGAACATGACAGTGGTATGTAATCGTTTGAGTATCGAAGGAACAGAGTGGGCTCTATAGCG
+
BCBBCFFFFFCCGGGGGGGGGGGGGHHGGHHHHHHHGGGHHHHHHGHHHHHHHHHHGGGHGHGGGHHHHHHHHHHHHHHHGHHHHHHHHHHHHHGHFHHHGGGGFHHGGGGGGHHGHGHHHHGHFHBGDHFG?BGD/>/2?1/00//?/---9-.9.-----.900000///:00000:000000;;B9/..././000000:0/00:000000.....09;00;../..9/.////90..././90000;
@M03495:530:000000000-LYBTV:1:2106:18944:8121 2:N:0:AACACCTG+CCCATGCG
ATATTTTGCCGTTGATAAACCAGCTAATCCTGAAAAAAAAATCAAAGCTAAAAACTACAATGCTAAGACCACGATGTGACTGCTATCAAAGTTAGATATATATGTAAATTATTCATCTGTCAAATCCTAGAATTATATCATACCTGCTCCAGCAATCACGACCTGTAATGGTTTAGTGGGTTGTTCACTGTTTCTGAAAAATGAAGATAGTTGTCCAGCTTCCAAAAAGTTTATTGTGTTTTCTAGTGGAG
+
BCCCCFFFFFCCGGGGGGGGGGHHHHHHHHHHHHHHHGGGGHFHHHGFHHFFHHGGHHHHHGHGGHHHHHHHGGHGHFHHHFFHGGHHGHHHGHGHHHHHHHHHHHHHHHHHGGHHGHHHHHHHHHGHHHHHGGHHHHHHHHFGHHHFHHHHFHHHHHHGGGGGHHHGGHHHFHHF>FFGEFGAGHGHHHFHDHHHHGGHAGHGEGGGHHHHHHHHHHHBGHHGCG..CBFFFGGGGGFGFFGGFFGGGEE
@M03495:530:000000000-LYBTV:1:2106:8642:8138 2:N:0:AACACCTG+CCCATGCG
ATATTTTGCCGTTGATAAACCAGCTAATCCTGAAAAAAAAATCAAAGCTAAAAACTACAATGCTAAGACCACGATGTGACTGCTATCAAAGTTAGATATATATGTAAATTATTCATCTGTCAAATCCTAGAATTATATCATACCTGCTCCAGCAATCACGACCTGTAATGGTTTAGTGGGTTGTTCACTGTTTCTGAAAAATGAAGATAGTTGTCCAGCTTCCAAAAAGTTTATTGTGTTTTCTAGTGGAG
+
CCBBBFFFFFCAGGGGGGGGGGHHHHGGHHHHHGHHHGGFGHHHHHHHHGHGHGGFHHHGHGHHH5GHHHHHFGHGHGHHEHFHHHFFFHFHHHHHHGHHHHHHFHHHHFHHHHHHHHHHHHHHHHGGHHHHHHHHBHHGHHHGHHHHHHHHFHHHHHHGDGCE<?GDGFHFFHBGFFHGEFGGHHGHHHHHHHGHHHHHHEGGFGHFHGHHFHGFGGBGHHHHHBGED0FBBFBFGG9CFF0FEF;C?CA
@M03495:530:000000000-LYBTV:1:2106:16328:8138 2:N:0:AACACCTG+CCCATGCG
ATATTTTGCCGTTGATAAACCCGCTAATCCTGAAAAAAAAATCAAAGCTAAAAACTACAATGCTAAGACCACGATGTGACTGCTATCAAAGTTAGATATATATGTAAATTATTCATCTGTCAAATCCTAGAATTATATCATACCTGCTCCAGCAATCACGACCTGTAATGGTTTAGTGGGTTGTTCACTGTTTCTGAAAAATGAAGATAGTTGTCCAGCTTCCAAGAAGTTTATTGTGTTTTCTAGTGGTG
+
>1A1>DFF1DDA1AFG3BF1100EEG01B2DF1F11BE/AAF1EF1AFFGF1BBE1EGFFHHHHB2BE1BE/////B1@BFBGF1B022F1BD2EB2B2G2BFGFGDG2B12GGFGFGFGEGG1>FGHHF11FGFF>2DHDGF0FHGBDFCC0F0FH11?//<<C?F<1>1>FG1F=FGF.FCC.D0DGFDDDGGFG00<.CC00;:C0;:CHHBHFHHE00;F00./;;CF00BFFGFB//CFFGGEF0.
@M03495:530:000000000-LYBTV:1:2106:15402:8146 2:N:0:AACACCTG+CCCATGCG
ATATTTTGCCGTTGATAAACCAGTCAGGAGTCCAAAGCTCACATGCTGACAGATCGGAAGAGCGTCGTGTAGGGAAAGAGTGTCGCATGGGGTGTGGGAATTGGTGGGCGAGGGGGAAGTAGTATGAAAAAAATAACGGGATTGAATTAGAACGGTGAATAAAACTGACGAAGCGTGTGGTGAATTTATAATGGAAAATAAGCGAAAAACACAACAGTGTCCGGCCACACGGTATCACGAGAATCCCGATG
+
CCCCCFFFFFCCGGGGGGGGGGHHHHHGHGHHGHHHHGHHHHHHGHFHGHHHHGHHGGGGHHHGGDEEE1GHGGHGHHBGHH4BEEEE11?>>E//?//323333////>//>//////1?111111111<<-<000.-...//000000000...:.000;0000000..9.:9;A9../.090900000000000/00900-.--9...9...;/;00;0.----;..--.;.0;0..-990000..-:
@M03495:530:000000000-LYBTV:1:2106:22162:8171 2:N:0:AACACCTG+CCCATGCG
ATATTTTGCCGTTGATAAACCAGCTAATCCTGAAAAAAAAATCAAAGCTAAAAACTACAATGCTAAGACCACGATGTGACTGCTATCAAAGTTAGATATATATGTAAATTATTCATCTGTCAAATCCTAGAATTATATCATACCTGCTCCAGCAATCACGACCTGTAATGGTTTAGTGGGTTGTTCACTGTTTCTGAAAAATGAAGATAGTTGTCCAGCTTCCAAAAAGTTTATTGTGTTTTCTAGTGGAG
+
AAABBFFFFFBBGCGGGGGGGGHHHHGHGHHHHCHGHGGGGHHHHHFHHHHHHFGHHGGFFHHHHFFHHFHHGGHGHHHHFFGHHHHHGHHHHHHHHHGFGHHHHHHHHEHHHGHHHHHHHHHHHHHHHHHGHHHHHHGHHHHEFHHHHHGHGGCGHHGGGGGGGHHHHHGHHHHHFHHGAFFDHGHFHGGHDFGHGFHHGFHG00CCGHHHHGGCFFFGHBGFFH.ACBFGFGGGGGFFGGFGFB;C9BA
@M03495:530:000000000-LYBTV:1:2106:19002:8188 2:N:0:AACACCTG+CCCATGCG
ATATTTTGCCGTTGATAAACCAGCTAATCCTGAAAAAAAAATCAAAGCTAAAAACTACAATGCTAAGACCACGATGTGACTGCTATCAAAGTTAGATATATATGTAAATTATTCATCTGTCAAATCCTAGAATTATATCATACCTGCTCCAGCAATCACGACCTGTAATGGTTTAGTGGGTTGTTCACTGTTTCTGAAAAATGAAGATAGTTGTCCAGCTTCCAAAAAGTTTATTGTGTTTTCTAGTGGAG
+
ABBBBFFFFFDAGGGGFGFGGGHHHHHFHHHFFBEFG2E?GHHHHFHHHHHHEFEHHHHHGHGHHHHHHHHHGGHGHHH4FGFHHHGHFFBGGHGHHGHDHHHHFHHBHEFHGHHHHHGHHGHFFGGHHHHHGHHHFHHGHHHGHHHFGFHHEGGHHHHGGFGGHFG1FGHDGFBG=FFGECFDGGFFHHHHGHHHHHHH..<GGBHHB0GFHHCCGGBGHHFF:F:CD9BFFGGFGG/BBF9BF09C?FE
@M03495:530:000000000-LYBTV:1:2106:9953:8224 2:N:0:AACACCTG+CCCATGCG
ATATTTTGCCGTTGATAAACCAGCTAATCCTGAAAAAAAAATCAAAGCTAAAAACTACAATGCTAAGACCACGATGTGACTGCTATCAAAGTTAGATATATATGTAAATTATTCATCTGTCAAATCCTAGAATTATATCATACCTGCTCCAGCAATCACGACCTGTAATGGTTTAGTGGGTTGTTCACTGTTTCTGAAAAATGAAGATAGTTGTCCAGCTTCCAAAAAGTTTATTGTGTTTTCTAGTGGAG
+
1AAAAFFDFFDAE1AGFG1DGGHCFHHDBGH1FFGHHGGGGHHHHH1CHGGHHEGHBCGGHFHHHHHHHHFFGGHGHBFHHHGHHHGHGHHHGHHHHHFFFBHE2DGHFHFHHHGHHHHHHHHGHGGHHGFFHHGGHFFHHHFBGGHHH1GCGFGHHHH?B@/EHHG<FFBGFHB<1><.EFCCCGB0FHHFHGFDGDHFFHDDDFC00CGB0C0;GHFFGHGHFG.9;CBF9BFFGGGFF90FF09;.0C
@M03495:530:000000000-LYBTV:1:2106:18321:8224 2:N:0:AACACCTG+CCCATGCG
ATATTTTGCCGTTGATAAACCAGGATCAGGTGGACCAAAGCTCACATGCTGACAGATCGGAAGAGCGTCGTGTAGGGAAAGAGTGTCGCATGGGGGGGAGGGGGTGGTGGGGGGGGGGTGGGTTGAGAGACAAAAGTGTAAGGAGAGAGGGAGTGAGGGCACGAGGCACGTGGTGACGGGTTGAGAGAGTCGATTTCAGAGCGGCGACAGTCCTGATAGATCAATCAGTGCAGCGTACGATGTCTGAACGG
+
BCCCCFFFFFDDGGGGGGGGGGHGHHHHHHHHGGHHHHGHHHHHHHHHHHHHHHHHHHHGGGGHHHGGGGGGGHHHGHFHHHHHHFHGHGG1FCC>@--<9--<<-9..9-----<-<-<--9.-<0.0.///<.<0<111100..........<10....9<.---........10.---.</0.<..<0-..1.11110/--------00010<B1:1:100110<1<<110-..--....111110:.
@M03495:530:000000000-LYBTV:1:2106:6029:8237 2:N:0:AACACCTG+CCCATGCG
ATATTTTGCCGTTGATAAACCACCCTCCCTGTGGTCGTTATCTTGCTCCTTCTGTCGTCAACGAATTTACTAATTCCAAAGCTCACATGCTGACAGATCGGAAGAGCGTCGTGTAGGGAAAGAGTGTCGCATGGGGTGGAGATGTGGGTGGGGGGGGGGGGATTAGAGGTAAAAAAAGGAATATAGAGGGGAGATGAAGACAGATAACACGAGACAGTGTGTGACAAGTAGTAGAGGGCGGTGAGCATAGG
+
```
