## Supplementary File 4 - Rice NGS raw data for "Developing a Molecular Toolkit to ENABLE all to apply CRISPR/Cas9-based Gene Editing *in planta*": pBA23_R2_001.fastq (part 21 of 30)

```
CCCBCFFFFFCCGGGGGGGGGGGGGHHGGHHHHHHHGGGHHHGHHHHHHHHHHHHHGGGHGHGGGHHHHHHHHHHHHHHHGHHHHHHHHHHHHHHHHHHHGGGGHHHGGGGEGFHGHGHHGHGHGHFGDHBFEH/?////?101=?FD?<------:-;---./0090/000;00--..//0000000/.-.:.:00;00////;00000.--..//0000..0000.00000000/..----..000000
@M03495:530:000000000-LYBTV:1:2106:23257:8247 2:N:0:AACACCTG+CCCATGCG
ATATTTTGCCGTTGATAAACCAGGACTCAGGCTGGACCAAGCTCACATGCTGACAGATCGGAAGAGCGTCGTGTAGGGAAAGAGCGACGCTTGGGGAGTGCGGCATGTCGGTGGCTGGGGGCACGGGTTACATCAAATAGGGAAGTCCCTTCACGTTCATACATGGCAGGAAAACGCATACCATTTGACTGGCCCGAGTTGCAATATGCTAGATCAGATCGGAAGTGCGTCTGCACGGGAACGAGTGTGGT
+
3>ABBFFFFFDBGGGFFF5GGGHGGHHHHFFHGHGHHFFEFGHBGFHFGFFFEG3FGGBEEAC11BAEAE>>?FBFGGHHF1BC2>/>E?/?///>/<?04/////01B/////00/////--..--<..0=0=00<0=00</..:;CCC0/00..://00;0;9;./.-.;//99-?.90/000;00/9/9.99---;9///9/;///9/////9//;/.;.:A///9;-..///.--.-.A.;:.//..
@M03495:530:000000000-LYBTV:1:2106:25743:8247 2:N:0:AACACCTG+CCCATGCG
ATATTTTGCCGTTGATAAACCAGCTAATCCTGAAAAAAAAATCAAAGCTAAAAACTACAATGCTAAGACCACGATGTGACTGCTATCAAAGTTAGATATATATGTAAATTATTCATCTGTCAAATCCTAGAATTATATCATACCTGCTCCAGCAATCACGACCTGTAATGGTTTAGTGGGTTGTTCACTGTTTCTGAAAAATGAAGATAGTTGTCCAGCTTCCAACACGTTTATTGTGTTTTCTAGTGGCG
+
BAABBFFBFFBBGGGGGGGGFEGHHHDHGGFFHHHHHGGFEHHHHHFFHGHHHGEFHHHHHGHGH5GHHHHHGGHGFBDGHHHHHHHHGFBHHHHHGHHHHHHFEGHFEHHHHHHHGHHHHHFHHHFHHEHBGGFFEFHHHGGHHHHGHHHHGHHHHHH/?@FFHFH1<FF1?GCGFGGG.F@DHGFGFD=00==DD000..<=0000C0;CCCGGHFGFCCFCG/C.99.9.;BB0C/9:/;;0;00C.-
@M03495:530:000000000-LYBTV:1:2106:9381:8257 2:N:0:AACACCTG+CCCATGCG
ATATTTTGCCGTTGATAAACCAGTCAGGAGTCCAAAGCTCACATGCTGACAGATCGGAAGAGCGTCGTGTAGGGAAAGAGTGGCGCATGGGGTGTAGTGCTCGGGGTTCGGAGGAGCTAAGGCGACATCAGAACGCACCTAGCGAGGTCGATATTTGGTATGTCCGATGGAAAAGTAGTCATCATCTGGTTGTGCTTGAGTTAGCGTTGGGCGCACAGACTAGGAGAGGTGGTGTAGGTTAGAGTGTATTG
+
AA?AABF3B11>E1FFF31FF0CAFFFG1FGHHHH1FHGGHHHHHGHHFFGHFG1FF?FGHHGEAEEAECGFFGFH/GFH1F/>EE@A/>C?///1B20121///<//0//////?F0111@0//</<1<111<.<->-<<0/--A-./--..:0;C:;00C000...../00//09090000;000=000.99//;B-/:////-;:9--:99-9--/-//////--9/-----//////-//9//////
@M03495:530:000000000-LYBTV:1:2106:18526:8261 2:N:0:AACACCTG+CCCATGCG
ATATTTTGCCGTTGATAAACCAGCTAATCCTGAAAAAAAAATCAAAGCTAAAAACTACAATGCTAAGACCACGATGTGACTGCTATCAAAGTTAGATATATATGTAAATTATTCATCTGTCAAATCCTAGAATTATATCATACCTGCTCCAGCAATCACGACCTGTAATGGTTTAGTGGGTTGTTCACTGTTTCTGAAAAATGAAGATAGTTGTCCAGCTTCCAAAAAGTTTATTGTGTTTTCTAGTGGAG
+
BCCCCFFBFFBCG?GGGFGGGGHHHHHHHHHHHFHHHGGGGHHHHHGHHHGHHHGHHGHHHHHHHFHHHHHHGGHGHHHHHGHHHHHHHHHHHHHHHGHHHHHHFHHHHGHHHHGHHHHHGHHHGHHHHHHHGHHHHHHGHHGHHHHHHFHHHHHHHFHCFGGGHGHHHHHHHHHG=GGHGGC<GHFHHHHHHFHHGDHHGHHHFGFHFFHFHHCGHHHEHHGFFHAEFBBF9CGGFGFFFGFGGGFFGGE
@M03495:530:000000000-LYBTV:1:2106:16656:8279 2:N:0:AACACCTG+CCCATGCG
ATATTTTGCCGTTGATAAACCAGCTAATCCTGAAAAAAAAATCAAAGCTAAAAACTACAATGCTAAGACCACGATGTGACTGCTATCAAAGTTAGATATATATGTAAATTATTCATCTGTCAAATCCTAGAATTATATCATACCTGCTCCAGCAATCACGACCTGTAATGGTTTAGTGGGTTGTTCACTGTTTCTGAAAAATGAAGATAGTTGTCCAGCTTCCAAAAAGTTTATTGTGTTTTCTAGTGGAG
+
BAABBFFFFFBBGGGGGGGGGGHHHHHHHHHHHHHHHGGGGHHHHHHHHHHHHHGHHHHHHHHHHFHHHHHHGGHGHHHHHHHHHHHHHHHHHHHHHHHHHHHHHHHHHHHHHHHHHHHHHHHHHHHHHHHHHFHHHHHHHGHGGHFHHHHHHFGHHGHGGGGGHHHHHHHGHFHFFFFEGGGGHHGHHHHFHHGHH0GHACGHBGHHGHH0GGHHHFHFHEF0GHHGFFGGGGGGGGCFGF0BBFFFFFE
@M03495:530:000000000-LYBTV:1:2106:7890:8281 2:N:0:AACACCTG+CCCATGCG
ATATTTTGCCGTTGATAAACCAAAGCTCACATGCTGACAGATCGGAAGAGCGTCGTGTAGGGAAAGAGTGTCGCATGGGGGGTGGGTCTGGGTGGTGGCGGGGGGATTGGTAAAAAACAAAAAAAAAAACCAGAGAGGAGCAGCAGGCTGAGATGAGTGACGTGGTGGATAATCAGTAACTGCAGCGAGAAACACGGGATACACCGTAAGTGCGCCAGGATAGCTGTATCGGATGTGAGGGTTATGTCATG
+
CCCCCFFFFFCBGGGGGGGGGGHHHHHHHHHHHHHHHHHHHHHHCGGGAGGEGGGEEHHHHGHHGGHH@GDFEGEGBCFE/A<---./<</<<::....-9-----.9/.000000-......---::-....../......:/.....;..00;00;B00.9..;...0000:000000000000----.0//..--../000/-....000--..-..000000;090.-..-0000.....0000090
@M03495:530:000000000-LYBTV:1:2106:16101:8321 2:N:0:AACACCTG+CCCATGCG
AACTTGTTGTAACTTGGATTCAAACGATCTCTTACGTCTCATATTTTGCTCTGTATTAACCACACTACCTTGCGTAGTGATTTTGCCATTTCTTTCTTCATCGAAATTACTACATCCAAAGCCCTCCTGCCTCCATGAAGGAAGAGCTCGCTGGATGGACAGAGTGGCGTATAGGTTCGGTGTATCACTGGTACACCAGACTCTGAGTTAAGACAGTACGTCGTATTCAGTATGGATCCGACTCTCTGTGT
+
1111>1@11B33B3B1111113331A00003333100000221A22221111122B2D2111B/AA00B1111ABA//022A21211111D2211F212@2@100/FF11B@1BBB011@0>0/B//0B1011/011B111B000<011//<</01</011?0011//////111111-->.<FH111<0/00=00/....<0000000000:0//000./.-;.;:0000000/0;0/.9;-.0000;;9
@M03495:530:000000000-LYBTV:1:2106:15372:8334 2:N:0:AACACCTG+CCCATGCG
ATATTTGCCGTTGATAAACCACCCTCCCTGTGGTCGTTATCTTGCTCCTTCTGTCGTCAACGAATTTACTAATTCCAAAGCTCACATGCTGACAGATCGGAAGAGCGTCGTGTAGGGAAAGAGTGTCGCATGGGGGGTAGGGGTCGGGGGTGGGGGGGGGGAGGAAGAGAAAGAAAAGGAACAAAAAAAGAAAGGTGGTGTGGCGGACTATTGCCGATGCTGATAGTACGCCGACTGGGAGTGACCTGTAT
+
CCBCCFFFFCCCGGGGGGGGGGGGHHGGHHHHHHHGGGHHHHHHHHHHHHHHHHHGGGHGHGGGHHHGHHHHHHHHHHHHHHHHHHHHHHHHHHHHHHHGGGGHHHGGGGGGGHHGGGHGGHHFGDDDHGG/FGD?--.;.....----B@-@-:@A-------./;9./0;0;.///.//.//...--.../;.00...9...-----/00000--;..:000:9000..-9---..:..9.0000/000
@M03495:530:000000000-LYBTV:1:2106:14918:8344 2:N:0:AACACCTG+CCCATGCG
ATATTTTGCCGTTGATAAACCAGCTAATCCTGAAAAAAAAATCAAAGCTAAAAACTACAATGCTAAGACCACGATGTGACTGCTATCAAAGTTAGATATATATGTAAATTATTCATCTGTCAAATCCTAGAATTATATCATACCTGCTCCAGCAATCACGACCTGTAATGGTTTAGTGGGTTGTTCACTGTTTCTGAAAAATGAAGATAGTTGTCCAGCTTCCAAAAAGTTTATTGTGTTTTCTAGTGGAG
+
ABCCCFFFFFCCGGGGGGGGGGHHHHHHHHHHHHHHHGGGGHFHHHHHHHHHHHGHHHHHHHHGHFHHHHHHGGHGHHHGFHHHHHHHHGHHHHGHHHHHHHHHHHHHHHHHHHHHHHHHHHHHHHHHHGHHHHHHHHHHHHHGHHFHHFHHEHHHHFHGGGGGHGHGHHHHHFHHGDGHGGGGHHHFHHGHGHHHHFFHHHHFGGHHHHHHHHGGFHHHHGHHHHGFEBFFFGGGGGCGFFFGFGGGGGE
@M03495:530:000000000-LYBTV:1:2106:21222:8355 2:N:0:AACACCTG+CCCATGCT
ATATTTTGCCGTTGATAAACCAGCTAATCCTGAAAAAAAAATCAAAGCTAAAAACTACAATGCTAAGACCACGATGTGACTGCTATCAAAGTTAGATATATATGTAAATTATTCATCTGTCAAATCCTAGAATTATATCATACCTGCTCCAGCAATCACGACCTGTAATGGTTTAGTGGGTTGTTCACTGTTTCTGAAAAATGAAGATAGTTGTCCAGCTTCCAAAAAGTTTATTGTGTTTTCTAGTGGAG
+
3ABABFFFFFBBGGGGGGGGGGHHHHHHHHHHHHHHHGGGGHHHHHHHHHHDHHGHHHHHHHHHHEHHHHHHGGHGHGHHGHHFGFHHHHHHGHHHHHHHHHHHHHHHGHHHHHHHHHHHHHHHHHHHHHHGHHHHGHHHHHHHGHGHHHHHGHFGHHHGADGGHHHHFHGDHHHHFGHEEECGHHEFHHHHGGHHHHHGGHHFHHBHFHFFHHFHFHFCCHHBCGHGEBFGGGGGGGCFFG0FFBBFFFE
@M03495:530:000000000-LYBTV:1:2106:14051:8365 2:N:0:AACACCTG+CCCATGCG
ATATTTTGCCGTTGATAAACCAGGGACTCAGGCTGGACCAAAGCTCACATGCTGACAGATCGGAAGAGCGTCGTGTAGGGAAAGAGTGTCGCATGGGGGGGAGGTGTCGGAGGTGGGCGGGGTAGGCGTAAGGAAAAATAAGAGATGGCGCAAGGGTGACGAAGTCGGAAGTAACGACAAGGATGAGAGGGTGGATAAAGTAGAGGTCGAGGAGTGTGAGGCAACGGTGAGAAGTATAGACGTAGAGAGTG
+
DEDDCFFFFFDCGGGGGGGGGGHGGGGHHHHHHHHGHHHHHHHHHHHHHHHHHHHHHHGHHHGGGGGGHGEGGEGHHHHGBGFHEHBGBFFH?F>1GE@D--<-..00<--99..<-<-@;9-..90-.-..:0<//.:01110<100/-.---.<<..0..-.<1.<-..<111<.---<<.<00:109...-.0101111111:0/-----9/.1111.....--....1</1111110.<...11.01
@M03495:530:000000000-LYBTV:1:2106:11049:8399 2:N:0:AACACCTG+CCCATGCG
ATATTTTGCCGTTGATAAACCAGCTAATCCTGAAAAAAAAATCAAAGCTAAAAACTACAATGCTAAGACCACGATGTGACTGCTATCAAAGTTAGATATATATGTAAATTATTCATCTGTCAAATCCTAGAATTATATCATACCTGCTCCAGCAATCACGACCTGTAATGGTTTAGTGGGTTGTTCACTGTTTCTGAAAAATGAAGATAGTTGTCCAGCTTCCAAAAAGTTTATTGTGTTTTCTAGTGGAG
+
CCCCCFFFFFCCGGGGGGGGGGHGHHHCHHHHHHHHHGGGGHHHHHFHHHHGFHGHHHHHHHHHGHHHHHHHGGHGGHHHHHGHHHHHHHHHHHGHHHHHHHHHHHHHHHHHHHHHHHHHHHHHHHHHHHHHHHHHHHHHHHHFHHGFHHHFHHHHHGHGGGGGHGFHHFHHHGHHGGAGAFGGHHGHHHHHHHHHHHEHFFHGHHCGGHHGHHHHHHGFHHBGFFEEDFGGFGGGGGFFFGGGGFFFF0?
@M03495:530:000000000-LYBTV:1:2106:16275:8404 2:N:0:AACACCTG+CCCATGCG
ATATTTTGCCGTTGATAAACCAGCTAATCCTGAAAAAAAAATCAAAGCTAAAAACTACAATGCTAAGACCACGATGTGACTGCTATCAAAGTTAGATATATATGTAAATTATTCATCTGTCAAATCCTAGAATTATATCATACCTGCTCCAGCAATCACGACCTGTCCTGGCAAACAACCTGCAGAAAAGCCAATCAAATATATTTTCACAAGAGATGGAATGTGAGGCAATAATAGAGTACAAAGGTTGA
+
?AABCFFFFFCBGGGGGGGGGGHHHHHHHHHHHHHHHGGGGHHHHHFHHHHHHHGHHHHHHHHHHHFHHHHHGGHGHHHHHHHHHHHHHHHHHHGHHHHGHHHHHHHHHHHHHHHHHHHHHHHHHHHHHGHHHHHHHHHHHHFHHHHHHHHHHHHHHGHGGGGGHHHHHGHHHHHHHHHGHHGHHEHHHHHHHHFGHHEF0GDGHHHHGHHCGGHFHHHHGHHCFFGGEGFBFGGGB9B9CGGGGGFFFFB
@M03495:530:000000000-LYBTV:1:2106:9725:8405 2:N:0:AACACCTG+CCCATGCG
ATATTTTGCCGTTGATAAACCAGCTAATCCTGAAAAAAAAATCAAAGCTAAAAACTACAATGCTAAGACCACGATGTGACTGCTATCAAAGTTAGATATATATGTAAATTATTCATCTGTCAAATCCTAGAATTATATCATACCTGCTCCAGCAATCACGACCTGTAATGGTTTAGTGGGTTGTTCACTGTTTCTGAAAAATGAAGATAGTTGTCCAGCTTCCAAAAAGTTTATTGTGTTTTCTAGTGGAG
+
BBBBBFFFFFBBGGGGGFGGGGGHHHHHHHHHHHHHHGGCGHGHHGHGHHHHHGGHHHGHHHHHHGHHHHHHGGHGHHHGHHHHHHHHHHHHHGHHHGHHHHHHHHHHHHHHGHHHHHHHGGHHHHHHHEGHHHHHHHHGHHHHHHEFHHGHGHHGHHHG<CGGHDHHFGHGGFGG1=FGGGGGHHHGHHHHGFHHGDGG.CG<GHFHHHH0CGHHHHHHHHHFGCE.;:FGFGFBFFBFGG0FB;;CFFF
@M03495:530:000000000-LYBTV:1:2106:26092:8424 2:N:0:AACACCTG+CCCATGCG
ATATTTTGCCGTTGATAAACCAAAGCTCACATGCTGACAGATCGGAAGAGCGTCGTGTAGGGAAAGAGTGTCGCATGGTGCGCTACTTGGGTTCCTAGCGGGAGCTAGGGAAGTGAACGCAAAGCCGGTAATGACGCCTGACGCTGCACTACGCAAGAAAAACTATTTTGAAAGCAGTTTATTGCTGGCGCCGATAGTCATCATTTCCTACTTAGCTTCCGGACCGCGCTCCCGTTACTACTACGAATTCC
+
A3>A>FFFFFD>EEFGB5A4ACHFF44G4FGFHHHBGHFG3FHH?E222F2EFEAEECF531AC1BF25@55?BE111333>>//>34B311113444B/////<0B10/00/11221<//</000<<///@111.<-0.0<.<<A.</00/.<;--//;C..00;;000.;009//00;000;0;0/.9.9-9;;.////;///;;//9//;//;//;/.9.;--9---..;.:9.;/9//;/..;A.//
@M03495:530:000000000-LYBTV:1:2106:15582:8482 2:N:0:AACACCTG+CCCATGCG
ATATTTTGCCGTTGATAAACCAGCTAATCCTGAAAAAAAAATCAAAGCTAAAAACTACAATGCTAAGACCACGATGTGACTGCTATCAAAGTTAGATATATATGTAAATTATTCATCTGTCAAATCCTAGAATTATATCATACCTGCTCCAGCAATCACGACCTGTAATGGTTTAGTGGGTTGTTCACTGTTTCTGAAAAATGAAGATAGTTGTCCAGCTTCCAAAAAGTTTATTGTGTTTTCTAGTGGAG
+
?ABBBFFFFFBAFGGGFFGGFGHHGHGHHHHHHHFBGG2EEGFGHHFBGHGF3GEHHGHHHHHFGDFHHHHHGGHGHHGFHHHFBGHHGGHHHFGHGEGGB4GHDEGHFFHHHGHGHHHHHHGHHHHHGHGFHGHHHHHHHGGFFHHHFGGHEGHHHGGG/DGGHGHH11??FGFHGFHHGGGGHFHHHHHHEGGHG0<=.<D0<CCGFGHHHHHFCG/0CBCCCGG?E09;CFGGFBFCBFFB90CB?FF
@M03495:530:000000000-LYBTV:1:2106:22957:8483 2:N:0:AACACCTG+CCCATGCG
ATATTTTGCCGTTGATAAACCAGTCACAACCACTTCTTGCCCTCCAAAGCTCACATGCTGACAGATCGGAAGAGCGTCGTGTAGGGAAAGAGTGTCGCATGGGGAGGGGGGGTGGGGGGGGGGCGTGGCAGTTACAATAAAAAAAATAATAAAAAACCGTGTAGAGAGCTACATGCTTATGTGCATGTACACAAGACAGCATCACAGAGTCCTAATCGCTGTGTTCAGTCTCTGGCTCCATAGGCTGACTT
+
ABAAAFFFFFBBGGGGGGGGGGHFHCHHHGGGGHHHHHHHHHGHGHFHHFDGHFGHFHHFHFHHFHHHCEGD1FFFEEFGF1BFHG3GHH3GBB4B??>E>0///>E/</-;---;--------9-;--..///////9///9-;-.;;//;//9-.;-;...///;9.//////////;/://///://///..../..9///;/9////////9/.99.9/////9:://///9././////9/...//
@M03495:530:000000000-LYBTV:1:2106:24930:8483 2:N:0:AACACCTG+CCCATGCG
ATATTTTGCCGTTGATAAACCAGTCAGGAGTCCAAAGCTCACATGCTGACAGATCGGAAGAGCGTCGTGTAGGGAAAGAGTGTCGCATGGGGGGTAGGTATGGGTGGGCGGGGGGGTCAGAGTTAAGACACAAGGGCAGATGGAGACGCGGGACTCGGCGGTGGAGCACTCACTGCTCGCTACGCACATCACAGTAAGCGGCGTAATCTTAGCTGAGTGGGGGTCGTGGCTTGTAGAAGTACTGGCAAGCC
+
BCCCCFFFFFCCGGGGGGGGGGHHHHHHHGHHHHHHHGHHHHHHHHHGHHHHHHHHGGGGHHHGGGGEE?GFHGGGHGHHGHBFFGGGEC1F/A-...0<00/:/.--.-;-----9../000090090///.....9..000//0..------./9..9---.../.;0//000000.-..-.-.--0000000:000-----;9.00;000;90.;0..---.--:.-..-.00;00000000./09..
@M03495:530:000000000-LYBTV:1:2106:7900:8484 2:N:0:AACACCTG+CCCATGCG
ATATTTTGCCGTTGATAAACCAGTCAGGAGTCCAAAGCTCACATGCTGACAGATCGGAAGAGCGTCGTGTAGGGAAAGAGTGTCGCATGGGGGGTAGGGCGGGGTGGGGGGGGGGGGAGTAAGGAAATAAAAAGAGAGAACAAAACACTGAAGGCATGGTCATGCGCAGACTACACTAGGGGTTTCGAGGCGAGTAATGCGTACGATCCGGAGACTCATCCAGGTGTCGTCAGTAGAACATCTGGTGTATA
+
BCCCCFFFFFCBGGGGGGGGGGGHHHHHHGHHHHHHHHHHHHHHHHHHHHHHHHHHGGGGHHHGGGGGGGHHHGGHHHHHGHBGFHGG11??/--.<../;---;-9-----9------./000://09:00;.://.900//.....0000009.0..000:0:..-:-.00/0/0/0/...-.0../---9--.0000..;--.....-.--900000000/0000..;..000000/000000/9000
@M03495:530:000000000-LYBTV:1:2106:12298:8484 2:N:0:AACACCTG+CCCATGCG
ATATTTTGCCGTTGATAAACCAGCTAATCCTGAAAAAAAAATCAAAGCTAAAAACTACAATGCTAAGACCACGATGTGACTGCTATCAAAGTTAGATATATATGTAAATTATTCATCTGTCAAATCCTAGAATTATATCATACCTGCTCCAGCAATCACGACCTGTAATGGTTTAGTGGGTTGTTCACTGTTTCTGAAAAATGAAGATAGTTGTCCAGCTTCCAAAAAGTTTATTGTGTTTTCTAGTGGAG
+
3AABBFFBFFBBGGGGGGGGGGHHHHHHHHHFHHHHHGEEGHFFHHGGHHHHHHGHFHHHHHGHGHHHHHHHGGHFHHGHHHFHHHHHHHGGHFHGHHHHFHHHHHHHHHHHHGHHGHHHHGHHHHHHHGFHHHHHHHHEGHGGHHHHHGGGHHHHGHHGGGGGBGBFHHHHHHFF>=CE>FFAGFGGHGHHFHHHGG0DHGHHDGGHGHHGHHBGHFHHGHGHFCCADFGGGGGGGG/FGGFGFFBB.;A
@M03495:530:000000000-LYBTV:1:2106:8089:8491 2:N:0:AACACCTG+CCCATGCG
ATATTTTGCCGTTGATAAACCAGCTAATCCTGAAAAAAAAATCAAAGCTAAAAACTACAATGCTAAGACCACGATGTGACTGCTATCAAAGTTAGATATATATGTAAATTATTCATCTGTCAAATCCTAGAATTATATCATACCTGCTCCAGCAATCACGACCTGTAATGGTTTAGTGGGTTGTTCACTGTTTCTGAAAAATGAAGATAGTTGTCCAGCTTCCAAAAAGTTTATTGTGTTTTCTAGTGGAG
+
AABBBFFFFFBBGGGGGGGGGGHHHHHHHHHHHHHHHGGGGHHHHHHHHHHHFHGHHHHHHHHHHFHHHHHHGGHGHFHHHHGHHHHHHHHHHHHHHHHHHHHHHHHHHHHHHHHHHHHHHHHHHHHHHGHHHHHHHHHHHHHHHGHHHHHHHHHHGHHGGGGGGGHHGHHHGHHF>FFHGGGGHFGHHHHHHHHHHHHHHHHHHHHHHHHHGHHGHHHHHHFHHFEGDBFFGGEGFFBFGGGGGGGGFGG
@M03495:530:000000000-LYBTV:1:2106:14792:8494 2:N:0:AACACCTG+CCCATGCG
ATATTTTGCCGTTGATAAACCACCCTCCCTGTGGTCGTTATCTTGCTCCTTCTGTCGTCAACGAATTTACTAATTCCAAAGCTCACATGCTGACAGATCGGAAGAGCGTCGTGTAGGGAAAGAGTGTCGCATGGGGTGTAGGGCGTGGGGGGGGGGGTGGGGGTGAGGAAAGCAATAGAGGAAAGATGGAGAGAGCTGAGAGAGGGGTTGGTGGTTAGTCGGTGGGGTAGTGTAAGTAGCGTGGTGACACG
+
BCCCCFFBFFCCGGGGGGGGGGGGGHHGGHHHHGHHGGGHHHHHHHHHHHHHHHHHGGGHGHGGGHHHHHHHHHHHHHHHHHHHHHHHHHHHHHHHHHHHGGGGHHHGGGGGGHHGHGHHHHFHBGGHGHCG/GGD/B/2<1/0///>->-::=---------;-...0//.90/00000/9/:./:00//0;.:.009.00....9.---.....0.90.--:.--..;0/90000000-..-9.0000.
@M03495:530:000000000-LYBTV:1:2106:4764:8504 2:N:0:AACACCTG+CCCATGCG
ATATTTTGCCGTTGATAAACCAGGGACTCAGGCTGGACCAAAGCTCACATGCTGACAGATCGGAAGAGCGTCGTGTAGGGAAAGAGTGTCGCATGGGGGGGGGGTGACAGTGTGGGGCGGGTGGGTCGATGATAAAACTGGGGAGAGAGACGAACTCTGGCCTAAGTTCACAGCTATTGTGTATATCAGTATTAGTTTTAGTTCTAGCTCTTACTAAGTATGTTACGTCATCAGGCACTTTGTGTGATCCG
+
CCBBCBFFFFCBGGGGGGGGGGHGGDGHHHHHHHHGHHHHHDFHEHHHHGHHHHHHHHHHHHDEGGHHHGGGEEEGFHHGGHHHGHFF4B?CEG11F//--9---9.//9/9//9.:.-;-----./--.///////:;//.-.9:;.../.-;-./////9//9///:////.//;///////////////99///////;/;B//////////9/:///9;/9:.:.../////..///////.:9B/.
@M03495:530:000000000-LYBTV:1:2106:21059:8508 2:N:0:AACACCTG+CCCATGCG
ATATTTTGCCGTTGATAAACCAGCTAATCCTGAAAAAAAAATCAAAGCTAAAAACTACAATGCTAAGACCACGATGTGACTGCTATCAAAGTTAGATATATATGTAAATTATTCATCTGTCAAATCCTAGAATTATATCATACCTGCTCCAGCAATCACGACCTGTAATGGTTTAGTGGGTTGTTCACTGTTTCTGAAAAATGAAGATAGTTGTCCAGCTTCCAAAAAGTTTATTGTGTTTTCTAGTGGAG
+
AAABBFFFFFBBGCFGGGGGGGHHFHHH4GHHHGHHHGGGGHHHHGHHHHHFGHGHHHHHHHHHGGHHHGHHDGHGFGFGGGHHHFHHGHHGHHFHHHHGHHHHHHHHHGHHHHHHGHHHGHHHHHGHHGHHHHHHHHHHHHHFHHAHHHHHEHHHHHHDDCCGGHHBGHHGGHGGHHAFFGGDEHHHHHHHHHGHH0D0CGHEGFBGHHFGHHHBCFFBCGCGHG;.ABFGFGGGGG;BBF0B00;FCFE
@M03495:530:000000000-LYBTV:1:2106:18635:8535 2:N:0:AACACCTG+CCCATGCG
ATATTTTGCCGTTGATAAACCAGGACTCAGGCGGACCAAAGCTCACATGCTGACAGATCGGAAGAGCGTCGTGTAGGGAAAGAGTGTCGCATTAGGAGGTCGGAAGGGCGTCGGGGGGGGAAAGAGAGTAAGCCTATGAAGAGTACTAAGAGGAAGGTGATAAGTGAAGAAATAGCGTATGAGGCAGAATAATTAGGAGCTGAATGGGAGGGGGTGTGAGGACGTACGAGTGGTCAGTGGGTAGAGCAGTG
+
AAABBFFFFFBAECCGGGFAFGEFHHFHCGFFE?EECGHAFFHHHHHHGFHGHGHG3DCFF?FDFHGGFEGGGHFGHGB1F1?F4B4BEG>E/34?33//2//</?/?/</>////---9-..;/...///////99///9/.://9///9/...../9///////9/////////-;..////.;9.9////:///;/..////9/...----9-9./9./.-;..-..9..///.;//.././///:/;
@M03495:530:000000000-LYBTV:1:2106:23667:8558 2:N:0:AACACCTG+CCCATGCG
ATATTTTGCCGTTGATAAACCAGGGACTCAGGCTGGACCAAAGCTCACATGCTGACAGATCGGAAGAGCGTCGTGTAGGGAAAGAGTGTCGCATGGGGTGTAGTGATCGGGGGGGGCCGGATGACTAGAAAAACAAAAAAGAAAAATAACACGCGAAGACGGAACACACCAGATCTGTGTACATCGTACAACTCGTGACGTAATAGTAGAGGTAACAATAAGATAGGACTCGCTTCAAGAACTATGAGTTC
+
BCCCCFFFFFDDGGGGGGGGGGHGGGGHHHHHHHHGHHHHHHHHHHHHHHFHHGFHHHHGHHGGGGFHHGGGGEGHHHGGHHHHGHBG@BFHGD???A?E/3343444??/B/-----<--.-00110011/..<...<-.9.//.:0<00<.-----./....-//......0011111111:1.....1000.../......1<1<11</<0101001<1<<11/00//.<9<.:110//1::111111
@M03495:530:000000000-LYBTV:1:2106:14104:8560 2:N:0:AACACCTG+CCCATGCG
ATATTTTGCCGTTGATAAACCACCCTCCCTGTGGTCGTTATCTTGCTCCTTCTGTCGTCAACGAATTTACTAATTCCAAAGCTCACATGCTGACAGATCGGAAGAGCGTCGTGTAGGGAAAGAGTGTCGCATGGGGTGGGGGGGGCGGGGGGGGGGGGGGGGATGAGGAGAACACGGTAAAGATGTAGAGGGATTAGTCAGCACATCGATACAGGAAGAGCGAGGATCAGGGTACTGGTGAGAGGAGATTG
+
CCCCCFFFFFCCGGGGGGGGGGGGGHHGGHHHHHHHGGGHHHHHHHHHHHHHHHHHGGGHGHGGGHHHHHHHHHHHHHHHGHHHHHHHHHHHHHHHHHHHGFGGHHHGFGFEGHHHHGHHHHHHFGDGDHFGDCCD/B//>/----99--@----9--;----..0::0.9.0//.-...0009000900/..//9;900000;/00./..-00/./.;./----://.;0.//000:0/0:00..../:0
@M03495:530:000000000-LYBTV:1:2106:18522:8588 2:N:0:AACACCTG+CCCATGCG
ATATTTTGCCGTTGATAAACCAAAGCTCACATGCTGACAGATCGGAAGAGCGTCGTGTAGGGAAAGAGTGTCGCATGGGGTGTGGGTGAGGGGGGTTGGTGGGTCGGGTGGGAAAAAAAAAAAAAGCAAATCAGTATAGGTGGGCTAAAGGAGATGAAGAATTGCATGGGGGCGTATTGAGAGTATGGGTGTGTGTGGATGTGGTCGTCTGCTGTGTAGCTACCTGAAGTCCATATGTGTCGTCGTATAGG
+
BCCCDFFFFFCCGGGGGGGGGGHHHHHHHHHHHHHHHHHHHGHHGGGGFGHGGGGGGHHHHGHHHHGHGH5FFHGG1B?E1E/1E11110B?/>-----.<.-./---.-<-90./<-@--<---..0/00::0000000<0.-./.0000/..<00000/0000:00...---<-.0000.0<000/./<<...:..000::0/0--...0000/0000000/0::000<0000<00<00...--./000
@M03495:530:000000000-LYBTV:1:2106:10881:8622 2:N:0:AACACCTG+CCCATGCG
ATATTTTGCCGTTGATAAACCACCCTCCCTGTGGTCGTTATCTTGCTCCTTCTGTCGTCAACGAATTTACTAATTCCAAAGCTCACATGCTGACAGATCGGAAGAGCGTCGTGTAGGGAAAGAGTGTCGCATGGGGGGTGGAGATGGGGGGTGGCTGTGGCATGGGAGCACAAAGTGTATGGAAGCGCATATGCCGGTCCTCCCGGGAGACATGACTAGCGTGTGCTCGTAGGGGGTGGAAGTGGTCACGG
+
CCCDDFFBFFCCGGGGGGGGGGGGGHHGGGHHHHHHGGGHHHGHHHHHGHHHHHHHGGGHGHGGEHHHHHHGHHGHGHHHGHHHHHHHHHHHGHHHHHHGGGFEAGHGFGGGGHHGFFHHHHHHBG?FDHGG/F/</;---..:/;:..:--9-....//./0.../..../:./000000/00;.---..0000-----00/..----.9/0:00:00/-....:00.-.9..;---9.0/000;000..
@M03495:530:000000000-LYBTV:1:2106:16681:8644 2:N:0:AACACCTG+CCCATGCG
ATATTTTGCCGTTGATAAACCAGAACCATCCAAAGCTCACATGCTGACAGATCGGAAGAGCGTCGTGTAGGGAAAGAGTGTCGCATGGGGGGGAGGTGTTGGGGGGGGCGGGGGGGGGAAAAACGAGAAAAGAGAAGAGGGAAGGGGATGTGGGTGGAGGGTGACATGGTGACATTGACACAATGACTGTGAGTGTGGCGCTCGGCAGCGAGGCACCACGACTTGTTCAGAGTCGTGGTAAGTGCTGGGAA
+
BBCCCFFFFFCCGGGGGGGGGGHHHHHHHHHHHHGHHHHHHHHHHFFHHHFGHHGGGGHHHGGGGEEHGHGGHHHHHHDGBGFH?E1E?E/>;-;-..:..:-;-------;;CC---:../..-...:0//.//0/0.....:..-...::0.;.-.:.-...0:00/::0000000000/.0000::00000000..-.-.--.--.9-9--......--..000:0000:0-.9..00:000000..0
@M03495:530:000000000-LYBTV:1:2106:4013:8654 2:N:0:AACACCTG+CCCATGCG
ATATTTTGCCGTTGATAAACCAGGGACTCAGGCTGGACCAAAGCTCACATGCTGACAGATCGGAAGAGCGTCGTGTAGGGAAAGAGTGTCGCATGGGGTGGAGATGTAGGTGGTGGGGGGGGGGGTAGTAGAGAGAAAAACGAATGGAATACAAGCAAAGGGGCGTGTGACGGGAGGCGCAGGTGATGCGACGTGTAGGAGGGAGGCCGACTGGGTCGGACGGCGGTTGACGCAGGGGAGTCAGAACGAGG
+
BBBBCFFFFFCCGGGGGGGGGGHGGGGHFHHHHHHGHHHHHGHHHFHHHHHHHHHHHHHHHHFGGGHGHGGGFEGHGHGGHHHHGHBG@FFGGGEGGD/E//?33344BD3B///<///9:----;.::00:00..00/..-...000000000;.//0/:.-9---..009--9--.-----.000;;-:---.:/000:.-.9-..----..9:/--:------9--/0.:-----.-./::00/...-
@M03495:530:000000000-LYBTV:1:2106:12843:8654 2:N:0:AACACCTG+CCCATGCG
ATATTTTGCCGTTGATAAACCAAAGCTCACATGCTGACAGATCGGAAGAGCGTCGTGTAGGGAAAGAGTGTCGCATGGGGGGTAGGGGTGGGGGGGGGCGGGGTCATTAGAAATAAAAAAAAAAGAAAGAATAGTATAGAGAGTGGCTGGGATGACGCTCAGTTTGAGCAATAGCGAATAGCAAGGAGGAGAAGTGTGATAAACTTGAGTTTGGTAGTGAGAGCCATGAGATGTGACGGCAAAACGACACA
+
CCCCCFFFFFDBGGGGGGGGGGHHHHHHHHHHHHHHHHHHGHHHGGGGHHHGGGGEGHHHHGHHHHHHDGBFEHFGEGEG/A-.<<..<-<---9--9-9----..:1:111111111:--9-<<../0<.010::<111<1.01.......:.00...../11111.00/0111--9-.0111/..9...../10<11111101:10<1<1<..<10/101:<./10001<0<111.---9./.-.---/
@M03495:530:000000000-LYBTV:1:2106:20886:8663 2:N:0:AACACCTG+CCCATGCG
ATATTTTGCCGTTGATAAACCCGCTAATCCTGAAAAAAAAATCAAAGCTAAAAACTACAATGCTAAGACCACGATGTGACTGCTATCAAAGTTAGATATATATGTAAATTATTCATCTGTCAAATCCTAGAATTATATCATACCTGCTCCAGCCATCACGACCTGTAATGGTTTAGTGGGTTGTTCACTGTTTCTGAAAACTGAAGATAGTTGTCCAGCTTCCAAAACGTTTATTGTGTTTTCTAGTGGAG
+
1A11>FFF1BA1E11FD31BG00A0AEH1FG1FGGDEE/A/FHF1DFGHGHFF1/BF1F1F1@G22FHHEHEG@GEF12FBGHFFHFE2BGHFHHH2FHHFHDGE2F222GFGHBEHHH2BGDGHFHF2GFHHHEB2FGFFHHHDDGFBGH10/@@CGFC/@CCGGHDBGG1FFBFFFAHG.@.CG=GF00<==GFFG0:/:;GCC:<0CCG0:CGFFB0C0;990C.9;/9.;CB0B;BFFF00000.;.
@M03495:530:000000000-LYBTV:1:2106:18390:8685 2:N:0:AACACCTG+CCCATGCG
ATATTTTGCCGTTGATAAACCAGCTAATCCTGAAAAAAAAATCAAAGCTAAAAACTACAATGCTAAGACCACGATGTGACTGCTATCAAAGTTAGATATATATGTATATTATTCATCTGTCAAATCCTAGAATTATATCATACCTGCTCCAGCAATCACGACCTGTAATGGTTTAGTGGGTTGTTCACTGTTTCTGAAAAATGAAGATAGTTGTCCAGCTTCCAAAAAGTTTATTGTGTTTTCTAGTGGAG
+
AABBBFFFFFCCGGGGGGGGGGHHHHHHHHHHHHHHHGGGGHHHHHHHHHHHHHGHHHHHHHHHGHHHHHHHGGHGFFHHHHGHHHHHHHHHHHHHHHHHHHHHHH4FHHHHHHHHHHHHHHHHHHHGHHHHHHHHHHHHHHHHHHHHHHHHHHHHHFHFGGGGHHHHHFHHHHHG?GHADGCGFHHHHHHHHHHHGDGGHHHHEHGHHHHBGHGHFHHHGHHEHF:.;:FGFGFBC9CFFFBBB0;B:BE
@M03495:530:000000000-LYBTV:1:2106:19561:8699 2:N:0:AACACCTG+CCCATGCG
ATATTTTGCCGTTGATAAACCAGAACTCCAAAGCTCACATGCTGACAGATCGGAAGAGCGTCGTGTAGGGAAAGAGTGTCGCATGGGGTGGGGGGCTCGGGGGCGGGGGGGGTGCTCAAAAAAAAAACACAAATACTAAATCTGAGTTAGGCGCGCGTCTATTGGAGTCGAACAGTGGTTGTCACTGTGTGCTGGTAGTTGGGGGGGTATGACATGGTGTAGGTCGTTCGGATGTGGGGACCGGGGATTGG
+
ABBCBFFFFFCBGEGGGGGGGGHHHHHHHHHGHHHHHHHHHHGHHHHHHHHHGEFGHHHFEEGFFGHHHGHGHHHHGH@FFHGG1?CD1>//>/---.------;-------;-.//////.----;......////////////://9///;------../9///9//:.9.-/://:..99///:///.////9/:////------./////////9;/////--..9-..-/;/.-.-.-----.//.
@M03495:530:000000000-LYBTV:1:2106:12241:8700 2:N:0:AACACCTG+CCCATGCG
ATATTTTGCCGTTGATAAACCAGCTAATCCTGAAAAAAAAATCAAAGCTAAAAACTACAATGCTAAGACCACGATGTGACTGCTATCAAAGTTAGATATATATGTAAATTATTCATCTGTCAAATCCTAGAATTATATCATACCTGCTCCAGCAATCACGACCTGTAATGGTTTAGTGGGTTGTTCACTGTTTCTGAAAAATGAAGATAGTTGTCCAGCTTCCAAAAAGTTTATTGTGTTTTCTAGTGGAG
+
BBABBDD@FFBAGFGGGFGGGGHHHHHGFHHHHHHFGGG2EGEGHHHHHHHFFHGHHFFHHGHHHHHHHHHHGGGGFFHHHHFHHFFHGHHHHHHHHHHHHHHHHHHHHHHHGHHHHHHHHHHGHHGHHHGHHHHHHFHHHHHHFHHHHHHHGH0GFHHGDGDGHGHGHGGGHHHFFGHHDGGEFHHHHHHHDGGHDDBDFGFFGHHHFHHFHHHHFHBGFGGFGCCA99CFFGGGGGFFGGFG0F;9FBE
@M03495:530:000000000-LYBTV:1:2106:23587:8717 2:N:0:AACACCTG+CCCATGCG
ATATTTTGCCGTTGATAAACCACCCTCCCTGTGGTCGTTATCTTGCTCCTTCTGTCGTCAACGAATTTACTAATTCCAAAGCTCACATGCTGACAGATCGGAAGAGCGTCGTGTAGGGAAAGAGTGTCGCATGGGGTGTAGGTCTCGGTGGTTCGAGGCTAATTCTATAAAGAACGACTTTTCACATATCAGTATACATCCACAACTGCTGGTAAAAATAAAGGACGTCTAAATGATGAACATAGTGTCTG
+
ABBCBFFFFFCCGGGGGGGGFGGFEHDAFGHHHHBGFGFFHGHHHFHHEHHHHHHHEGGHGHGGFFFHGHHHHHHHHGHHHHHHHHHHHGHHHHHHHHHGGGGGHFHGGGCEFGHGHFHFGHEGBF3FDFG?/?/C?/>21<??110//?/>.1<.<--.000=<00000000./..-..000:00000000:09909B0/0//../;000/;00000.09000/.99:.A//9//9///9//////////
@M03495:530:000000000-LYBTV:1:2106:25705:8742 2:N:0:AACACCTG+CCCATGCG
ATATTTTGCCGTTGATAAACCAGCTAATCCTGAAAAAAAAATCAAAGCTAAAAACTACAATGCTAAGACCACGATGTGACTGCTATCAAAGTTAGATATATATGTAAATTATTCATCTGTCAAATCCTAGAATTATATCATACCTGCTCCAGCAATCACGACCTGTAATGGTTTAGTGGGTTGTTCACTGTTTCTGAAAAATGAAGATAGTTGTCCAGCTTCCAAAAAGTTTATTGTGTTTTCTAGTGGAG
+
ABAABFFFFFBBGGGGGGGGGGHHHHHHHHHHGFHHHGGGGHFHHHHFHGGHHHGHHHGHHHHHHHHHHHHHGGHGHGHHHHFHHHGHFFHEHFHHHHHHHHHHHHHHHHHHHHHHHGGHHHHHHHHHHHHHHHHHHHHGHHGHGHH2DGFHBFGHHFHG?CCDFF1FBGHDFFGHFFHHDACDHGHHHHFBDGHHH0GHFHEHEH0CHHHHHHHBGHHHFHGFG;G..9BBGGFBGGFFBFFFFGF0;F?
@M03495:530:000000000-LYBTV:1:2106:25414:8743 2:N:0:AACACCTG+CCCATGCG
ATATTTTGCCGTTGATAAACCACCCTCCCTGTGGTCGTTATCTTGCTCCTTCTGTCGTCAACGAATTTACTAATTCCAAAGCTCACATGCTGACAGATCGGAAGAGCGTCGTGTAGGGAAAGAGTGTCGCATGGGGTGTGGGGCGGAGTGGGGGGAGGCGGATTTTACATAAGACCACGTTAACACGTACACGATACAGGCGGGAGCATGGTATGTAAGCATGCTAGTATCATGAGGTTAGCTACTCTGGC
+
AAAAAFF3DFDACACGG3AF1CFAEFGG0BE1CCFEEEGHHFHHHF1FG1FD11FEFFFCGH/FEGHHFFHHFGHGFFHFHHHHHHHHH1GBEGFFHGB//?//BFE@>/E>EG0BGA0<EEGF1BB2/</A/0///></?///<-<-.:.:--9-------9-/;F/////9//-------9/9/---9-/99---///;---99--9/9/////9/////////////://////9-;-//////9///
@M03495:530:000000000-LYBTV:1:2106:25095:8763 2:N:0:AACACCTG+CCCATGCG
ATATTTTGCCGTTGATAAACCAGCTAATCCTGAAAAAAAAATCAAAGCTAAAAACTACAATGCTAAGACCACGATGTGACTGCTATCAAAGTTAGATATATATGTAAATTATTCATCTGTCAAATCCTAGAATTATATCATACCTGCTCCAGCAATCACGACCTGTAATGGTTTAGTGGGTTGTTCACTGTTTCTGAAAAATGAAGATAGTTGTCCAGCTTCCAAAAAGTTTATTGTGTTTTCTAGTGGAG
+
BBBBBFFDFFBAGGGGGGGGGCHHHHHHGGHFHGGGHA?AEGHHHBHEHHFFHHGHGFHFHHHHHEHHGGHHFGGGFFHHHF3GGHHHGHFEFHHHHHHHHHHHHHHHHHHHHHHFHHHHBGFHGHHHHFEHFHHHHHHHHHFHHHHGGHHHFBGFFCGGACCDHGF1?FGFHHHGHHGHGGGGHHGHEFFGDGHFF=<D.CHEDHEHHFFCFGFHEFHGFC/<:0C.EFGFFFFGFF9/CFFFBFFFGFE
@M03495:530:000000000-LYBTV:1:2106:11526:8764 2:N:0:AACACCTG+CCCATGCG
ATATTTTGCCGTTGATAAACCACCCTCCCTGTGGTCGTTATCTTGCTCCTTCTGTCGTCAACGAATTTACTAATTCCAAAGCTCACATGCTGACAGATCGGAAGAGCGTCGTGTAGGGAAAGAGTGTCGCATGGGGGGTGGGGGACGGGGGTGGGGGGGTGGAGAGTGAAAACGGGGGTAAAGGTGGTGGAGGGGGGTGCGGGCAGGGAGTGATTGGTAGACTGGTATGGAGTGAGTAGGGGGGTTAGCTG
+
BCCCCFFFFFDCGGGGGGGGGGGGGHHGGHHGHHHHGGGHHHHHHHHHHGHHHHHHGGGHGHGGFHHHHHHHHHHHHHHHHHHHHHHHGHHHHHHHHHHHGFGGHHHGFGGEGHHGHGHHHGEGDF?FGE/E?FHC/A--;------:9>AA=--;------..0.000;00/-..---./:0000.9.....-----;.--:--:--;.:.0:00.0000000.0000:0/:.000000..---:..000
@M03495:530:000000000-LYBTV:1:2106:3968:8781 2:N:0:AACACCTG+CCCATGCG
ATATTTTGCCGTTGATAAACCAGGGACTCAGGCTGGACCAAAGCTCACATGCTGACAGATCGGAAGAGCGTCGTGTAGGGAAAGAGTGTCGCATGGGGTGGAGATAGCGGTGGTCTGCGGTGTAGTAAATATGAAAATAACACATAAAGACTGTATATACCAGTAGCTCGGCGAATGTATACGATGGTCCACACTTTGCGTTAATCGGAGTTATGAGTGATTAGATTGGCACGATGTCACGTTAGCATACA
+
ABBBBFFFFFCBGGGGGGGGGGHGGGGGHHHGHHHGHHHHHHHHHFHHHGHHHHHHHHHHHHGGGGHHHGGGGFFGHHHGHHHFGHEHBEFHGGEG//////?33D33///>//23B3/////22@@111111111=111111/11111101111<1<11>10000=00.-.----000000...9.0000009/0000-....00...-.::0000000;9000900./00..:.;000.;.::000000
@M03495:530:000000000-LYBTV:1:2106:11884:8782 2:N:0:AACACCTG+CCCATGCG
ATATTTTGCCGTTGATAAACCAGCTAATCCTGAAAAAAAAATCAAAGCTAAAAACTACAATGCTAAGACCACGATGTGACTGCTATCAAAGTTAGATATATATGTAAATTATTCATCTGTCAAATCCTAGAATTATATCATACCTGCTCCAGCAATCACGACCTGTAATGGTTTAGTGGGTTGTTCACTGTTTCTGAAAAATGAAGATAGTTGTCCAGCTTCCAAAACGTTTATTGTGTTTTCTAGTGGAG
+
ABAAAFFBFFB?EFGG6BGGGGGHHHHHFHHGHB3GF2A20GGFHHHFFHF53FDFHHFHHHHHGBGFHHHHGGHGHHB4D@FGHHHHH3@FGHHGHF4FGFGH?FFFFFGBGHHHHGHHEHEGHFGHHHFHHHHHFHGHGHGFHHGHHHHGGHGGHHGG?CDGHHHFDDDFDHHGFFAAACGGHHHHHGHD0<=GHDGHFGH0BFFBHHBBGFHFFHGFGHHB00..9;CFEGFGGGFBF/09BFF0.0C
@M03495:530:000000000-LYBTV:1:2106:27304:8787 2:N:0:AACACCTG+CCCATGCG
ATATTTTGCCGTTGATAAACCAGCTAATCCTGAAAAAAAAATCAAAGCTAAAAACTACAATGCTAAGACCACGATGTGACTGCTATCAAAGTTAGATATATATGTAAATTATTCATCTGTCAAATCCTAGAATTATATCATACCTGCTCCAGCAATCACGACCTGTAATGGTTTAGTGGGTTGTTCACTGTTTCCGAAAAATGAAGATAGTTGTCCAGCTTCCAAAAAGTTTATTGTGTTTTCTAGTGGAG
+
1AAAAFF3DFDACEEFFFFGGGHCHHHGFGHHHHCHAAEE/FHFBFBCGGHEFFEHGGCGFHEFHHGHHFHFGCHGGFBDGHFGFHHHHBFGHHHH2FEGFHFHEGFHFHHHHH2FFHGHHHGGHFGHHHFGHFDGHHGHGFHFHHH11<FGHGFFHCCEEC@AFGHHDGD?FHHFBDGEAFCGEHBDBGDGD0GE?<-;GGHF00CCGGGGHFFHFGHF0CB0B09.:;CFBFFF9B/:C;BFFE09.;9
@M03495:530:000000000-LYBTV:1:2106:10293:8791 2:N:0:AACACCTG+CCCATGCG
ATATTTTGCCGTTGATAAACCAGCTAATCCTGAAAAAAAAATCAAAGCTAAAAACTACAATGCTAAGACCACGATGTGACTGCTATCAAAGTTAGATATATATGTAAATTATTCATCTGTCAAATCCTAGAATTATATCATACCTGCTCCAGCAATCACGACCTGTAATGGTTTAGTGGGTTGTTCACTGTTTCTGAAAAATGAAGATAGTTGTCCAGCTTCCAAAAAGTTTATTGTGTTTTCTAGTGGAG
+
3AABBFFBFFBBGGGGGGGGGGHHHGHFGHHHGHHEGFC?FHHHHHGHGHHHHFFHHHHHHHHHHHHHHHHHGGHGHHHGHHGHHHHHHHHFFHFHHGHHHHHHHHHHHHHHHGHHHHHHHHHGHGHHHHHHHHHHHHHHHHFHHHHHHGHHFHHHFHHFECFGHGHGFHHGHHHEFGFHGGGGHHHHHGHHHHHHGHHGHHEGGHGHFFG0GGBCGGBGHEHFC:CEEFFGGGGGGGFFGGFGGGGGGGG
@M03495:530:000000000-LYBTV:1:2106:25553:8820 2:N:0:AACACCTG+CCCATGCG
ATATTTTGCCGTGATAAACCAGCTAATCATGAAAAAAAAATCAAAGCTAACAACTACAATGCTAAGACCACGATGTGACTGCTATCAAAGTTAGATATATATGTAAATTATTCATCTGTCAAATCCTAGAATTATATCATACCTGCTCCAGCAATCACGACCTGTAATGGTTTAGTGGGTTGTTCACTGTTTCTGAAAAATGAAGATAGTTGTCCAGCTTCCAAAAAGTTTATTGTGTTTTCTAGTGGAGG
+
AAAAAFFFFFDAC1BBGG1GA0F1F1FG3BG31AFG?/EGHFGBD1G111011/FGGHF1F12FEEGHHBGF//B0BFDFG0@GHFDFBBGFFHBGEHHHHHHGHHHHHFGFGHHHHGHHHHHHHHHHHHHHHFFHFHHHHHHHHFHHFHFHHHGGHFFGGGFHD<GHHFFGHHHGHHHGGGCGHGHGHHHFGGHHHHB<.GF0G0;0;0GGGGGFFFH0CGBGCCGBGFFFFFGGGGGG/0;0F;B.0EB
@M03495:530:000000000-LYBTV:1:2106:5316:8826 2:N:0:AACACCTG+CCCATGCG
ATATTTTGCCGTTGATAAACCAAAGCTCACATGCTGACAGATCGGAAGAGCGTCGTGTAGGGAAAGAGTGTCGCATGGGGGGGAGAGGAGGGTGGGTGGGATGGCATAAGAACACAACAAAACGAACAAAAGACCAGCAGATGACTAGCGAGTTACTGGTGTGAGTGATGGATGACATATACCTCGTGAACATGAGCATGACAGTCGGCTCGTTAAAGAAAATAACAGCGCACCGAGTATAGCAGCTAGGT
+
BBBBBFFFFFBBCGGGGFFGGGHHGGHFHHHFHHHHHHHHHGHHGGGGHHHGGGGG?GHHHGHHHFGHFG5DEHGG>B1?/>--9......-.;>-.999./...;//////./.;.....9.-..--.../........//9//////9---.9////9...//;//99//////;9BB9////..././/9;/////////9//.9-..--...;//:/./////;.-------;..//;//:./BB.9
@M03495:530:000000000-LYBTV:1:2106:26390:8828 2:N:0:AACACCTG+CCCATGCG
ATATTTTGCCGTTGATAAACCAGCTAATCCTGAAAAAAAAATCAAAGCTAAAAACTACAATGCTAAGACCACGATGTGACTGCTATCAAAGTTAGATATATATGTAAATTATTCATCTGTCAAATCCTAGAATTATATCATACCTGCTCCAGCAATCACGACCTGTCCTGGCAAACAACCTGCAGAAAAGCCAATCAAATATATTTTCACAAGAGATGGAATGTGAGGCAATAATAGAGAACAAAGGTTGA
+
3>?ABFFFFFBAGGGGGGGGGGHHHHGHGHDHHFHHHGEGGHGHHHHFGFHHGFGHHHHHGHFHHHGHGGHHGGHGHFHBGHHHFFFHHHHHHHHHGHHHHHGHHHHHHHHHFHFHBHHHGHHGHHHHGFHHHHHHHHHHHHHEHGHHFHHFHGFHGHF/AFFGFGGHGHGEHHFHHEH.CGEHHFFHFHGHHHHBFHGHGHHGEGHHGGECHEHFHGCGFGFFFFFF?EFFF09BFFG0:9FFGF/CGFC
@M03495:530:000000000-LYBTV:1:2106:7973:8871 2:N:0:AACACCTG+CCCATGCG
ATATTTTGCCGTTGATAAACCAAAGCTCACATGCTGACAGATCGGAAGAGCGTCGTGTAGGGAAAGAGTGTCGCATGGGGGGGAGGGGAGGGTGGTGTGGGGGGGCTGGGAGAAAAAAACAAAACAAAACGACTAGGTCAGAGGGGAGAGAGGCACACAGGAAGAAATGTACGCTGGGGAGAATAGATGGAGCGCATGGAGTGGGGTCTAGCTGTTGGACGTAGTGGTATGGTTGGAGTGTCGTCTGACGA
+
CCCCCFFFFFCCGGGGGGGGGGHHHHHHHHHHGHHHHHHHHHHHGGGGHHHFEGGEGHHHGGHHHHHHGFDGGHGG>1CE/A-----;.-:-:;-.....;=A-99-.......::.-9.9.........-.-.-////////;.-.-......;./...:./.9//;////....-:-.-..;/9////9//---...;//..:-:.9///9//9/9//-:9A././//////.-//;.//.....//..
@M03495:530:000000000-LYBTV:1:2106:7434:8873 2:N:0:AACACCTG+CCCATGCG
ATATTTTGCCGTTGATAAACCAGCTAATCCTGAAAAAAAAATCAAAGCTAAAAACTACAATGCTAAGACCACGATGTGACTGCTATCAAAGTTAGATATATATGTAAATTATTCATCTGTCAAATCCTAGAATTATATCATACCTGCTCCAGCAATCACGACCTGTAATGGTTTAGTGGGTTGTTCACTGTTTCTGAAAAATGAAGATAGTTGTCCAGCTTCCAAAAAGTTTATTGTGTTTTCTAGTGGAG
+
CCCCCFFFFFCCGGGGGGGGGGHHHHHHFHHHHHHHHGGGGHHHHHHHHHHHHHGHHHHHHHHHHHHHHHHHGGHGHHHHHHGHFHHHHHHHGHHHHHHHHHHHHHHHHHHHHHHGHHHHHHHHHHHHHHHHHHHHHHHHHHHHFHFHHHFHHHHHGHHGFGGGHHHFHHHFGHHHGGHHGGGGHHHHHHHHGFHHHHHHHGHGHHHHHGCFHFHHFHHHHGHHFHC.CBFGGGGGGGBFGBFFGBFGGGG
@M03495:530:000000000-LYBTV:1:2106:5587:8908 2:N:0:AACACCTG+CCCATGCG
ATATTTTGCCGTTGATAAACCAGGACTCAGGCTGGACCAAAGCTCACATGCTGACAGATCGGAAGAGCGTCGTGTAGGGAAAGAGTGTCGCATGGGGGGTAGGTAGAGGGGGGGGGGGGGGGAGAGGTAACAAAGGAGAATAATGTAACTGAGATTGGTGCAGCAAGGGAGAAAATGAGGGTAGGAGGTAAAAGTCGGGCGTAGTGTGTAGGTGACTATTGTATACAATAACTCTATAGAGCGTCTTGCCA
+
BBBBB5DFFFBBGGGGGGGGGGHFHDGHHHHHHGGHGGHFGHFHHHHHHHGHHGBHFHHHGEDGGHGHGFGEEEHHHGEGHHHHHEGGFGGGG111//-<...000:;/.---;@--------9..://////./.....;///////;/99/////./9////......;../.:/9//../..;/..///////.-----;9.//;.//:;/////////////////////://;/;::-:..9////
@M03495:530:000000000-LYBTV:1:2106:14371:8922 2:N:0:AACACCTG+CCCATGCG
ATATTTTGCCGTTGATAAACCACCCTCCCTGTTGTCGTTATCTTGCTCCTTCTGTCGTCAACGAATTTACTAATTCCAAAGCTCACATGCTGACAGATCGGAAGAGCGTCGTGTAGGGAAAGAGTGTCGCATGGGGGGTGTAGGATAGTGGGTGGGGGGGGTAGTGGAAAAAAAGTGGAGCTACAGGTGCGTAACACAGTGGTCTTCACATGCGTGAGCACGCAGGCTCGGCTGCAAAGCGCTGGTGTCAG
+
CCCCDFFFFFCDGGGGGGGGGGGGGHHGGHHHHHHHGGGHHHHHHHHHHHHHHHHHGGGHGHFGGHHHHGHHHHHHHHGHHHHHHHHHGHHHGHHHHHHHGGGGHHHGEGGFGHHHHGGHHHHHGHDGDECF?FC//::--0;000:00;...9-9-:----..0/.000/.--.:000;/.0000/000-....0:..00/0000000000:.:..900;---9-...--..-./00;/.-.9-;B.00:
@M03495:530:000000000-LYBTV:1:2106:24227:8928 2:N:0:AACACCTG+CCCATGCG
ATATTTTGCCGTTGATAAACCAGCTAATCCTGAAAAAAAAATCAAAGCTAAAAACTACAATGCTAAGACCACGATGTGACTGCTATCAAAGTTAGATATATATGTAAATTATTCATCTGTCAAATCCTAGAATTATATCATACCTGCTCCAGCAATCACGACCTGTAATGGTTTAGTGGGTTGTTCACTGTTTCTGAAAAATGAAGATAGTTGTCCAGCTTCCAAAAAGTTTATTGTGTTTTCTAGTGTAG
+
ABAAAFFFFFBBGFGGGGGGGGHCHHHHHHHHHFHHHGGGGHHHHHEFGGFDFD1FHFHDGHGHHFFHHHHHGGHGHGFFHFGHBEGHGH3FGHHHHHHGHHHFHHHGGHHHHHHHGHHHHHFHHHHHHHHHHFHHGHHHHHHHHFGHGHHGFHCGHFGFDGGGCFGFGHG?FGBFGHAGAEGFHHBGHHFH=DFFEFBGFFHHHFHFHGHHFHHHFHBHHF/C0CAEA0FFFGGGGGFFGG0FGGFF0CF
@M03495:530:000000000-LYBTV:1:2106:16351:8943 2:N:0:AACACCTG+CCCATGCG
ATATTTTGCCGTTGATAAACCAGCCTCCCTGTGGCGTTATCTTGCTCCTTCTGTCGTCAACGAATTTACTAATTCCAAAGCTCACATGCTGACAGATCGGAAGAGCGTCGTGTAGGGAAAGAGTGTCGCATGGGGGGGAGGTGGGGGCGGTGGCCGGGGCGTGAGGGTGAAACGGTGATAATAAGAATGCGTAGTGATACAAGATAGCGGTCATATCTCGATATGAGATAGCGTACGTGCGGTACGAGAGG
+
CCDEEFFFFFCBGGGGGGGGGGHHGHHHGHHHHHHGGGGHHHHHHHHHHHHHHHHGGGHGHGGGHHHHHHHHHHHHHHHHHHHHHHHHHHHGHHHHHHHGGGGHHHGGGGGGGHHHGGHHHHHHHBGFHDD<FE//<;---9..-----<<@D..<-<---<-...<<..010.....111111111011...-./1111100/0<<1--.-.1<11<1.0:.-<1<1<1:1-..9-//.<-.......9.
@M03495:530:000000000-LYBTV:1:2106:8501:8950 2:N:0:AACACCTG+CCCATGCG
ATATTTTGCCGTTGATAAACCAGCTAATCCTGAAAAAAAAATCAAAGCTAAAAACTACAATGCTAAGACCACGATGTGACTGCTATCAAAGTTAGATATATATGTAAATTATTCATCTGTCAAATCCTAGAATTATATCATACCTGCTCCAGCAATCACGACCTGTAATGGTTTAGTGGGTTGTTCACTGTTTCTGAAAAATGAAGATAGTTGTCCAGCTTCCAAAAAGTTTATTGTGTTTTCTAGTGGAG
+
3AAAAFFFFFBBGGGGGGGGGGHHHHHHHHHHHHGGHEGGGHHHHHHHHHFFGHGHHHHHHHHHH5FGHGHHGGHGHHHFHHEHGGHHHHGFHHHHHFGHHHHGHHHEHHHHHHHGHHHHHHHHHHHHHEHHHHHHHHHFHHGHHHHHHGHHHHHGHHHCEGGGHGH1GHE?GHGFDFFHDECDHHBDFHGHDDFFFGFGGHHH=GGHHHFHHH0CGH/:GGFE0;C..CFGGGGBFFBFFGFGEFBFAFE
@M03495:530:000000000-LYBTV:1:2106:15349:8984 2:N:0:AACACCTG+CCCATGCG
ATATTTTGCCGTTGATAAACCAGCTAATCCTGAAAAAAAAATCAAAGCTAAAAACTACAATGCTAAGACCACGATGTGACTGCTATCAAAGTTAGATATATATGTAAATTATTCATCTGTCAAATCCTAGAATTATATCATACCTGCTCCAGCAATCACGACCTGTAATGGTTTAGTGGGTTGTTCACTGTTTCTGAAAAATGAAGATAGTTGTCCAGCTTCCAAAAAGTTTATTGTGTTTTCTAGTGGAG
+
3AAABFFBFFBAGGCFCGGGGGHHHHHHHHHGHHHHHFGGGHHHHHGHHHGHHHGFHFHHFGHHHHGHHHHHGGHGGHHHGHGHHGHHGGHHHHHHHHHHHHHHFGHGHBGHGHHHHHHHHHHHHHHHHHHHHHHHHHHHHHGBHGFHHFGHFHHHGHHGGFGGHHFFHHHHHHHHGHHHGGCGHGHHHHHHGFGBFH0D.AD000;;BG:GHHFHBGFEGC/;CGC.C9FFGGGGGFBFFGGGGGFGABA
@M03495:530:000000000-LYBTV:1:2106:14762:8989 2:N:0:AACACCTG+CCCATGCG
ATATTTTGCCGTTGATAAACCAGCTAATTCCAAAGCTCACATGCTGACAGATCGGAAGAGCGTCGTGTAGGGAAAGAGTGTCGCATGGGGTGTAGGGCACGGTGGGCGGCGGGTCATTAAAGTAAAAAACGAGGAAACAGAAGAAGGCGGTGTTGTGGGTGATGCGGCAGGAACACTGCGCGCCTGACGAGCCTAGTGCGACGGCGGTGACAAGATAGACAGTGATACGTCTAGGGGTCGGGTGTGTAGGG
+
ACAABFFFFFCCGGGGGGGGGGHHHHHHGHHHHHHHHHHHHHHHGHHHHHGHHHGGGGHFHGGGGAEFHHHGFHHHHHFHDGEF?F>F1?1>/3@3/2///>//<///>/</-<-.=00=00000C00-.-::--//=/9/000/:..--9-..;/..;...:00:--;--;/.//000.----:.//..---;0/009:.--------.00:9:000000/00000;.9.;;00....;--9--..9009
@M03495:530:000000000-LYBTV:1:2106:25988:9007 2:N:0:AACACCTG+CCCATGCG
ATATTTTGCCGTTGATAAACCAGCTAATCCTGAAAAAAAAATCAAAGCTAAAAACTACAATGCTAAGACCACGATGTGACTGCTATCAAAGTTAGATATATATGTAAATTATTCATCTGTCAAATCCTAGAATTATATCATACCTGCTCCAGCAATCACGACCTGTAATGGTTTAGTGGGTTGTTCACTGTTTCTGAAAAATGAAGATAGTTGTCCAGCTTCCAAAAAGTTTATTGTGTTTTCTAGTGGAG
+
AABBBFFBFFBAGGGGGGGGGGGHHHHHHHHHHFHHHGGGGHHFFHEFGFEHHHGHHHHHHHHHHHGHHHHGGGGGHFHHHHFGHHHHHHHDHHHHHHHHHHHHHHHHHHHHHHHHHHHHHGB4HHGHHHHHHHFFHHHHHHHEHHGHHHGHHHCGHFHDDDGGFGGDGFHFGGHFGGGC>FFDHHGHHHHHGHHGHGHHFHHGBGGHHHHGGHH0CHFBFH/GFFHA90CFFGGGGGGFBFFGGGFGEGF
@M03495:530:000000000-LYBTV:1:2106:15494:9015 2:N:0:AACACCTG+CCCATGCG
ATATTTTGCCGTTGATAAACCAGCTAATCCTGAAAAAAAAATCAAAGCTAAAAACTACAATGCTAAGACCACGATGTGACTGCTATCAAAGTTAGATATATATGTAAATTATTCATCTGTCAAATCCTAGAATTATATCATACCTGCTCCAGCAATCACGACCTGTAATGGTTTAGTGGGTTGTTCACTGTTTCTGAAAAATGAAGATAGTTGTCCAGCTTCCAAAAAGTTTATTGTGTTTTCTAGTGGAG
+
ABBABDFFFFBBGGGGGGGGGGHHHHHHHGHHHHHHHGGGGHHHHHGHHHGHHHGHHHHHHHHHHHHHHGHHGGHGHFHHHHFHHHGHHGHHHHHHHHHHHHHHGHHHHHHHHHHHHHHHHHHFHHHHHHHHHHHHHHHGHHHHGHGHHHHHEHHHGGHGFGGGHHGBHHHGHFHHFGHGEGGGHHHHHHGHHHHHHHHHHHGGDGCHHHGHHHHGHHHHGHGGGGG.CCFGGGGGGGGGGGGGGGBF.CE
@M03495:530:000000000-LYBTV:1:2106:23884:9026 2:N:0:AACACCTG+CCCATGCG
ATATTTTGCCGTTGATAAACCAGGTGAACCCGATCCAGAATTAAACACATCTTTAAAATTCGTTATTGAACGTGCAAAGCAGGCACAAGTTCCAAAGCTCACATGCTGACAGATCGGAAGAGCGTCGTGTAGGGAAAGAGTGTCGCATGGGGTGGAGATGGGGGGGGGGGGGGGGTGACAGGTAAAAAAACAGGAGAAGAGGTAGATTGATGTGAAAGCTGAGTCTGGACACAGTGAGACACTGTGGAGAG
+
BCDCDFFFFFDBGGGGGGGGGGHGHHHHHHGGGGGGHHHHHHHHHHHHHHHHHHHHHHHHHGHHHHHHHHHHHHHHHDGHHHHGHHHHHHHHHHHHHHHHHHHHHHHHHGHHHHHHGGGGHHHGEGGBFFGFFFGHHHHHFG2FEHFF/0=C/--.>1011..<---9<-----<--.000.:0000<<<../...../0..<000<00000000:0</000<0000/0.0./:000000</0<00/<.0.
@M03495:530:000000000-LYBTV:1:2106:18099:9029 2:N:0:AACACCTG+CCCATGCG
ATATTTTGCCGTTGATAAACCAGCTAATCCTGAAAAAAAAATCAAAGCTAAAAACTACAATGCTAAGACCACGATGTGACTGCTATCAAAGTTAGATATATATGTAAATTATTCATCTGTCAAATCCTAGAATTATATCATACCTGCTCCAGCAATCACGACCTGTAATGGTTTAGTGGGTTGTTCACTGTTTCTGAAAAATGAAGATAGTTGTCCAGCTTCCAAAAAGTTTATTGTGTTTTCTAGTGGAG
+
A3AAABFBFF@BGGGGGFFGGGHHHHHH4FHGHHGFHGCGGHHHH3FADGEGFFGHGHHHHHHHGHFHHBFGDCHGFFFHHHFFDBGHFGDBGE4FGHHFHHHHFHHFHFHFFFHHHHFHHHBEFHH4F4EGFFHGHF2GDGFFFGHHHFHG0@FFFHF?//AAFDGHHHHGFFGHFGG.<<@AHDF0GH0DGFBDGHGFACDD0CFGGB;GHHECGFGFCG/;0;.AA9FFFFGGGFFGF/;BCF;;CFA
@M03495:530:000000000-LYBTV:1:2106:21990:9035 2:N:0:AACACCTG+CCCATGCG
ATATTTTGCCGTTGATAAACCACCCTCCCTGTGGTCGTTATCTTGCTCCTTCTGTCGTCAACGAATTTACTAATTCCAAAGCTCACATGCTGACAGATCGGAAGAGCGTCGTGTAGGGAAAGAGTGTCGCATGGGGGGGTGGGATCGGGGGGGGGCGGGGAGGGAGCAATAAGAGAAAAGATAGAAGCAGGCATATGGGAGGTTTGTAGAATGCGAGTAGAATACGGTAGCTGACGTGCGGTTGTGGACTG
+
CDCCCFFFFFCCGGGGGGGGGGGGGHHGGHHHHGHHGGGHHHHHHHHHHHHHHGHHGGGHGHGGGHHHHHHHHHHHHHHHHHHHHHHHHHHHHHHHHHHHGGGGGHHGGGGGGHHHHGHHHHHHGHFGGHGC?FCD/;--;--.0.;9:@C---@--9-;----..../00;;00:00//.00000000/...00000;/9-./0./0000000:.-@.0B0000..;.90000/.:..--.--...000.
@M03495:530:000000000-LYBTV:1:2106:15289:9102 2:N:0:AACACCTG+CCCATGCG
ATATTTTGCCGTTGATAAACCAGGACTCAGGCTGGACCAAAGCTCACATGCTGACAGATCGGAAGAGCGTCGTGTAGGGAAAGAGTGTCGCATGGGGGGTAGAGCTGGGGGGTGGTGGGGTGATTAGGAAAAAGAGAAAACAAGATGGAGAGGGGGAGCGGGGCGTTGAGGGAGTGGTGTAGAGGGGTGTTGGGGAAGCTGCAGGAATGGTGGAGCTAGAGTACAGATCGGACACGTGCAGCTGATCGTGG
+
CEDEEFFFFFECGGGGGGGGGGHGHHHHHHHHHHGHHHHHHHHHGHHHHHHGHHHHHHHHHGGGGGGHGGGGGGHHGHGHHHHHH@G4BFEGG?G?E><-.<11100/<-->-<9...--.<.1110111:/..<//00//../<0<0//0...----.----<---<.0/......1..0111/.-.--<9.<-...<000/0..<00011.../.000011111<109.<<-..<...10/0001./..
@M03495:530:000000000-LYBTV:1:2106:16979:9125 2:N:0:AACACCTG+CCCATGCG
ATATTTTGCCGTTGATAAACCACCCTCCCTGTGGTCGTTATCTTGCTCCTTCTGTCGTCAACGAATTTACTAATTCCAAAGCTCACATGCTGACAGATCGGAAGAGCGTCGTGTAGGGAAAGAGTGTCGCATGGGGGGGAGGGCTGGGTGGTGGAGGGGGGGAGGGGTAGAGAAAGAGAACAAACACGCCGTGGGACGGACGCGGAGGCGGGTAGAGGCGGTGAGGACGGTGGGGGGGGCGTAGAGTGCTT
+
CCCCCFFFFFCCGGGGGGGGGGGGGHHGGHHHHHGGGGGHHHHHHHHHHHGHHHHHGGGHGHGGGHHHFHHHHHHHHHHHGHHHHHGHHHGHGHHHHHHHGGGGGHHGFGGFGHHGHGBHEHEHFH3GDHGGDA/E/9-::--..9.9/;-..9...----------...///;/////:///...:.-;-9---;;-9.-----@@-.-----.///.;---.../.--.;.--------:--.//////
@M03495:530:000000000-LYBTV:1:2106:26145:9145 2:N:0:AACACCTG+CCCATGCG
ATATTTTGCCGTTGATAAACCAAAGCTCACATGCTGACAGATCGGAAGAGCGTCGTGTAGGGAAAGAGTGTCGCATGGGGTGAGGGGAGGCGGGGTGGGTGTCGCCAGAGAGCAGATTCATGATTAAAAAACACAAGACCTGGGTGTTCGGTATTAGAGGGATGAGGACAGGACGTCGGGTGCATCGTTTCCGGGGTGAGAGGGGGTCAATCCTGCTGTATCGTCCACTGCGCCAGTTCTGAGGCTGATAA
+
BCCBCFFFFFBCGGGGGGGGGGHHGHHHHGHHHHHHGHHHHHGHGDEEFGHGGEEGGGHHHGHHHHEHFGFFEGEGB11>1E1BB1/>/////</<//-..<1....-../..0/<000000000:00<0-...:..//:0/..9.A.09-:..;00C0/../.00/9./....-..---9-.000....:0.9----.90;..--9:.090:000009000.9...0000.99.;0000000.....000
@M03495:530:000000000-LYBTV:1:2106:7245:9146 2:N:0:AACACCTG+CCCATGCG
ATATTTTGCCGTTGATAAACCAGGACTCAGGCTGGACCAAAGCTCACATGCTGACAGATCGGAAGAGCGTCGTGTAGGGAAAGAGTGTCGCATGGGGTGTAGGGATCGGGGGGGGGGGTGGGGTTAGATAAAGAAAAGGAGGCAAATATACGAGCTCAAGTGGGTAAGTTAGGCATAGGTGAGTAGGCGTAAGTAACTACGTGGTGCACGGGACAATATGTAGTGCGTACATAGAGGTAGTGGAGTGGATG
+
CCCCCFFFFFCCGFGGGGGGGGHGHHHHHHGHHHGHHHHHHHHHHGHHHHHHHGHHHHHHHGGGGHHHGGGGFGHHHHGHHHGHHDG4BFFGG>?CF/>>3?3?3?/////>-----9--:--9-..0000000.///./......00000..:-.00:0000..0/000;0/000000000:0;;00-.-..9000000.9;.9.090.--.-..00000;00/0-..9.00000/;0:09.0.0..:00
@M03495:530:000000000-LYBTV:1:2106:22931:9156 2:N:0:AACACCTG+CCCATGCG
ATATTTTGCCGTTGATAAACCAGGACTCAGGCTGGACCAAAGCTCACATGCTGACAGATCGGAAGAGCGTCGTGTAGGGAAAGAGTGTCGCATGGGGGGGTGAGGTCGGGGGGGGGGGGCGGGTTATAGAAAAAAAAGAACAAAATAAAGAGATGGGATCATGTGGAGGTAACGAGGACGCGGAGGCGATGGTGCTGCGCAGCACCATAACACATGAGGTTTCTGGCATGGGTGTGGCTGCAGGTGGCGTG
+
CCCCDFFFFFCCGGGGGGGGGGHGHHHHHHHHHHGHHHHHHHHHHHHHHHHHHHHHHHHHHGGGGFHHGGGGEGHHHHGHHHHHHFGBFEHGGEFEC/<:-;.:.//->--:---9------9-.::00000/.---...///..000000//000./0..00:000...000...--.-9-----.---..:000:0-----..;.000000.0000///0;0000/0...;:9....../0.;0..9.-
@M03495:530:000000000-LYBTV:1:2106:8892:9169 2:N:0:AACACCTG+CCCATGCG
ATATTTTGCCGTTGATAAACCACCCTCCCTGTGGTCGTTATCTTGCTCCTTCTGTCGTCAACGAATTTACTAATTCCAAAGCTCACATGCTGACAGATCGGAAGAGCGTCGTGTAGGGAAAGAGTGTCGCATGGGGTGTGGAGCGCGGAGGGCGTGGGTGGGTGTAGGATGATACAGAAGAAAACTGATGAGGGAGTGCTTAGAGTACTAGTCGAAGTTGAAAGAGCGGTGAGACGATAAGACTGGCTACG
+
DDDCCFFFFFDCGGGGGGGGGGGGGHHGGHHHHHHHGGGHHHHHHHHHHHHHHHHHGGGHGHGGGHHHHHHHHHHHHHHHHHHHHHHHHHHHHHHHHHHHGGGGHHHGGGGFGHHHFGHHHHHHHHDHGHBF<FHD/<<//1/0//->-<<-.<:-:-..--..-00<000000000000:////0000000/.....0000000000000<09....:00000///--<<..<0<9<..0:000../0/.
@M03495:530:000000000-LYBTV:1:2106:8568:9170 2:N:0:AACACCTG+CCCATGCG
ATATTTTGCCGTTGATAAACCAGCTAATCCTGAAAAAAAAATCAAAGCTAAAAACTACAATGCTAAGACCACGATGTGACTGCTATCAAAGTTAGATATATATGTAAATTATTCATCTGTCAAATCCTAGAATTATATCATACCTGCTCCAGCAATCACGACCTGTAATGGTTTAGTGGGTTGTTCACTGTTTCTGAAAAATGAAGATAGTTGTCCAGCTTCCAAAAAGTTTATTGTGTTTTCTAGTGGAG
+
3>AABFFFFFBBGGGGGGGGGGHHHHHHHHHGFHHFGGGGGHGHHHHGHHHHHHGHHHHHHHHGHFHHHHHHGGHGHHHHHGGHHHHHHHGHHHGHHHHGHHHHGHHHHGHHHHHHHHHGHHHHHHHHHEHHHHFGFHHGHHHHHHGHFHHHHHHGFHHC?CGGFGHDGDGGHHCD=FFEDGFAGHHHHGGHHEHHGDGGCHHHDFBGHHHHHHHFHHFHF0GFG0GFDFFBFFGGGFCFGGGFFFFGFGG
@M03495:530:000000000-LYBTV:1:2106:27601:9177 2:N:0:AACACCTG+CCCATGCG
ATATTTTGCCGTTGATAAACCAAAGCTCACATGCTGACAGATCGGAAGAGCGTCGTGTAGGGAAAGAGTGTCGCATGGGGTGGAGAGGTCGTGGGTGGGGGTGGCAGTGAAGGAAAAAAAAAAGCAATAAAATATACTCGCGTATAAGGCTAGCGTTTGGTGCATACTCAAGAGCTGAGAGTCGACGCTGCGTAGGACTTCACGCTCGCTTACCGATATGACACAGACTACAGTGCATCCGATGTCACTGG
+
CCCCCFFFFFCCGGGGGGGGGGHHHHHCHHHHHHHHHHGHHHHHGGGGAGGGGGGFGGGGHGGHGHFGFGFEFHEG1FC?1F>113??B2>//EE///>/////02/=11111000?0----<..0;000000<0000:.----.0000:00:0:..9....000:0:;0;00:/000.00;0:.:--..:-;9-.;0/0000..;9--...0/..9-;:0B00:.0:00/00000000:.9...00000/
@M03495:530:000000000-LYBTV:1:2106:10940:9179 2:N:0:AACACCTG+CCCATGCG
ATATTTTGCCGTTGATAAACCAGCTAATCCTGAAAAAAAAATCAAAGCTAAAAACTACAATGCTAAGACCACGATGTGACTGCTATCAAAGTTAGATATATATGTAAATTATTCATCTGTCAAATCCTAGAATTATATCATACCTGCTCCAGCAATCACGACCTGTAATGGTTTAGTGGGTTGTTCACTGTTTCTGAAAAATGAAGATAGTTGTCCAGCTTCCAAAAAGTTTATTGTGTTTTCTAGTGGAG
+
ABBBBFFFFFBBGCGGGGGGGGHHHHHBHHHHHHHHHGGGGHHHHHGHHGFHFFGHHHGHHHHHHHHHFFHHGGHGHGHHHGFHHHHHHHHGEEHHHHHHHHHGFHHHHHHGHHHHHHHHHHHHHHHHHGHHHHHHHHHHHHHGHHHHHHHBGHHHHFHGGGGGHHFHHHFHHHGH<DGHDFGFHHHHHHGHFHHHHGFFHHFEBC0GHHHHHHEHHFHHHHHFCHHGFFFBFGGGGGGGGGBFFBC0;BE
@M03495:530:000000000-LYBTV:1:2106:18069:9218 2:N:0:AACACCTG+CCCATGCG
ATATTTTGCCGTTGATAAACCAGTCAGGAGTCCAAAGCTCACATGCTGACAGATCGGAAGAGCGTCGTGTAGGGAAAGAGTGTCGCATGGGGTGGAGATAGCGGGGGTGGCGGGGGCGTTAGGACAAAAAAAAAAAAAGATATAGGAGGTATGATAGTAGGAGACAGCACGTAACAGTAGGAGATATAATTAAATCAGACAAGCCGACAGCAATCGTTCGTGAAGGTGTGGACCACTGGAAGAATCGTGGT
+
CDCDDFFFFFEEGGGGGGGGGGHHHHHHHGHHHHHHHHHHHGHHHHHHFGGHGHHHGGGGHHHGEGGFEEHHHGHHHHGHGGFGGHGG1FCF1>//?33B33/</<///>0---------../10/:<..--------..011:100/.<01011:<11<00/..//.<.-</..1<<BB00/./1111<1111110000</...-<-<-.//00.<....9<.1000:..00/.<00//0<./:1:....
@M03495:530:000000000-LYBTV:1:2106:14406:9223 2:N:0:AACACCTG+CCCATGCG
ATATTTTGCCGTTGATAAACCAGTCAACGAATTTACTAATTCCAAAGCTCACATGCTGACAGATCGGAAGAGCGTCGTGTAGGGAAAGAGTGTCGCATGGGGTGGAGGTATGGGTGGTGGGGGGGGCGGGAAGAGAAAAAAAAAGAAAAAGAAGCGCACGGCACGAGGGGGAGCAGTGGAAGCGTAAAGAGTATGACGAGCGAGGCAGCATAGCTCGCAAGGGTGGGAGGGACGTCGAAGGAGAGTGAGAA
+
CCCCDFFFFFDCGGGGGGGGGGHHHHHHGGGHHHHHHHHHHHHHHHHHHHHHHHHHHHHHHHHHHHGGGGFHHGGGGEGGHHHGGHHHGHDGBFFHGG1BE?/E//?/?343BF3E<///<//<-=------.../00/<----...//..../0---------..------<../:0/00/.-<...11/<1:111<.------<....110011<--.-.<<.--..--..-..--.9..9..011011
@M03495:530:000000000-LYBTV:1:2106:12995:9238 2:N:0:AACACCTG+CCCATGCG
ATATTTTGCCGTTGATAAACCACCCTCCCTGTGGTCGTTATCTTGCTCCTTCTGTCGTCAACGAATTTACTATTCCAAAGCTCACATGCTGACAGATCGGAAGAGCGTCGTGTAGGGAAAGAGTGTCGCATTGGGGGTTGGTGGCGGGGGGCGGCGGGGGATGAGTGATAGAACAGAGTCAGTAGACAGAGTGTGCTAGGCGTATGCGAGCTGCTGCGGACTCGGGTTGTGGTTGGATGTGGAATGTAATG
+
CCBCCFFFFFCCGGGGGGGGGGGGGHHGGHHHHGHHGGGHHHHHHHHHFHHHHHHHGGGHGHGGGHHHHHHHHHHHHHHHHHHEHHHHHHHHHGHHHHHGGGG1FGGEFEGGHHHHFGHHHHHHHBDBFCF/2?F/B<///?..0-@-@A-----::B---..00000:00000////0000000000/:/00900900./-.-./0..--.00000-9---/..-..-;../..-000000000000000
@M03495:530:000000000-LYBTV:1:2106:4827:9283 2:N:0:AACACCTG+CCCATGCG
ATATTTTGCCGTTGATAAACCAGCTAATCCTGAAAAAAAAATCAAAGCTAAAAACTACAATGCTAAGACCACGATGTGACTGCTATCAAAGTTAGATATATATGTAAATTATTCATCTGTCAAATCCTAGAATTATATCATACCTGCTCCAGCAATCACGACCTGTAATGGTTTAGTGGGTTGTTCACTGTTTCTGAAAAATGAAGATAGTTGTCCAGCTTCCAAAAAGTTTATTGTGTTTTCTAGTGGAG
+
ABAABFFFFFBBGGGGGGGGGGHHHHHGHHFHHHHHHGGGGHHHHHFHHHEHHHGHHHHHHHHHHHHHGHHHGGHGGFHFGHBGHHGGGHHHHHHHHHHHHHHHHHHHHHHHHHHHGHHHHHHHHHHHHHHHHHHHHHHHHHH2DHHHHHHHHHHHHHHGDGGGHGHGHGHGHHHHDHHGDEDGHHGGHHGHHHGHHGBGCGHGHEGHHHHGHHHFHHHHGGFFF0GGGBFBFGGGGGGGFGGEFGFF?FG
@M03495:530:000000000-LYBTV:1:2106:17715:9295 2:N:0:AACACCTG+CCCATGCG
ATATTTTGCCGTTGATAAACCAGGGACTCAGGCTGGACCAAAGCTCAAATGCTGACAGATCGGAAGAGCGTCGTGTAGGGAAAGAGTGTCGCATGGGGTGATGAGTACGCGGTGGGGCGCTAGACTAAGAACAAAGCATTCAGCAACAGCACGGAGGCGCACAAGTATGCACAGAGATGATGAGGAGGGGCCAACAACGCTAACAGAGGACGTAAGACGCAGTCCGTGCGACAGTGAAACCAGATGACGGG
+
CCCBCFFFFFCCGG4GFGGGGGHGGGGHHHHGHHHEHHHHHHGHGHHHFHHGHHFHHHHFHHGEGCAFHFEAE>EGFHFG?1FFBCBF@BEGEA1F/E/E/4443B43//<////<////--.1111111=00<.///00000<0/.././:---.-.-----/.00;00;00////00000;///..----;....;--..9;////.9;-..:.//.-;:.//;...-.---:9/B//....;///.--
@M03495:530:000000000-LYBTV:1:2106:11385:9302 2:N:0:AACACCTG+CCCATGCG
ATATTTTGCCGTTGATAAACCAGCTAATCCTGAAAAAAAAATCAAAGCTAAAAACTACAATGCTAAGACCACGATGTGACTGCTATCAAAGTTAGATATATATGTAAATTATTCATCTGTCAAATCCTAGAATTATATCATACCTGCTCCAGCAATCACGACCTGTAATGGTTTAGTGGGTTGTTCACTGTTTCTGAAAAATGAAGATAGTTGTCCAGCTTCCAAAAAGTTTATTGTGTTTTCTAGTGGAG
+
A1AAAFFBDFDAA1FGB3ABAEGCEGHB1BFFHGHHGGC?AFFEHDD0FG1B11ABDGHHBGHHHGBD1>GHC/GGFFHHHHB1GHFH@F11BGHHHBG2B2F@2BGHHHHH2EGGDFBFGHFEHGGFGE1B>1FHHHEHFFBCGH0FHCC10@GGHBGEC/>CGFFFD1FFDGFF>F<.AC@AGEHFFFGH0DDFFH0G.CGFGCCFBC0CHGBC0C/0:0/=GG..AF0CCF0BCFFFFG0FG00BAFF
@M03495:530:000000000-LYBTV:1:2106:22611:9374 2:N:0:AACACCTG+CCCATGCG
ATATTTTGCCGTTGATAAACCAGCTAATCCTGAAAAAAAAATCAAAGCTAAAAACTACAATGCTAAGACCACGATGTGACTGCTATCAAAGTTAGATATATATGTAAATTATTCATCTGTCAAATCCTAGAATTATATCATACCTGCTCCAGCAATCACGACCTGTAATGGTTTAGTGGGTTGTTCACTGTTTCTGAAAAATGAAGATAGTTGTCCAGCTTCCAAAAAGTTTATTGTGTTTTCTAGTGGAG
+
3A?AAFFBFFBAGGFGGGGGFGCHHHHHHHHGHHHGHGGGGHHHHEDHHHHGHHGHHHHHHHHHGBHHHFHHGGHGGHHEHFFHHGHHHGGGHHHHHHHHGHHHFGFHGFHHHHHHHHHHFHHHHHHHHHHGHHHHHHHHHHEHFHAGFHHHGHHHHHHGDFCGHG1FGHEDFCGGGGAHGGCEHHHGHFFHHHHHBGEG.CFH<CGHHHFCHHH0CGHHHHBGFC..:BFFFFGGGGFEFFFGFBCC99A
@M03495:530:000000000-LYBTV:1:2106:3695:9399 2:N:0:AACACCTG+CCCATGCG
ATATTTTGCCGTTGATAAACCAGTCACAACCACTTCTTGCCCTCCAAAGCTCACATGCTGACAGATCGGAAGAGCGTCGTGTAGGGAAAGAGTGTCGCATGGGGGGTAGATGTCAGGGGCTGGCGAGGGATTAGCTGAAATAAAACAAAGCAGAGGGCGCATGGCACCCCGACCGCAACTCTGACGTCTACTGAACGGCTGTGCTACAGATCTCAGAAGTGTATAGTGAGCGCAAGAGCTGTAAACCACCG
+
BBBBBFFFFFBBGGGGGGCGGGGHHHHHHEGGGHHHHHHHHHHHGHHHHHHHHHHHHHHH5FHHHFGHDEGGFHHGGGGGGGHHHGBG?GGH4BBBEH?EF0/E/--.;:000:0:/.---...---9-;//0:/09/99/:////9.:B.///...9---..9.//..9--;;--=--///:9/.9..9//9//9:9B--./;///////////////9//;//9;//:/-9---...;//;////....
@M03495:530:000000000-LYBTV:1:2106:17598:9422 2:N:0:AACACCTG+CCCATGCG
ATATTTTGCCGTTGATAAACCAGTCACAACCACTTCTTGCCCTCCAAAGCTCACATGCTGACAGATCGGAAGAGCGTCGTGTAGGGAAAGAGTGTCGCATGGGGGGGAGGGCACGGGGGGGGGGGGGGGATTAGAAAAAAAGGAAGAAATAGACAGGAGTAGAGATAGGAATAAGTACATATAGGATAGTGAAGGGATGAATGGAGTGCAACGCACCGTTCGATAGATCGGGTCGCGCTGTGTGAGACTTT
+
BBBCCFFFFFCCGGGGGGGGGGHHHHHHHGGGGHHHHGHGHHGHGHHHHHHHHHHHHHHGHHHGHHHHGGGGFGHGGGGGGHHHHGHHHHHHBG4BEHEG/EFD/-----:....;-:B-------;---./0:00099:-..//../:0;0000/..9//0009000/00090000000000000000;B000;.9/.000000/090000------../..0..900..-.9-9-9--./;.9000;00
@M03495:530:000000000-LYBTV:1:2106:10481:9429 2:N:0:AACACCTG+CCCATGCG
ATATTTTGCCGTTGATAAACCAGCTAATCCTGAAAAAAAAATCAAAGCTAAAAACTACAATGCTAAGACCACGATGTGACTGCTATCAAAGTTAGATATATATGTAAATTATTCATCTGTCAAATCCTAGAATTATATCATACCTGCTCCAGCAATCACGACCTGTAATGGTTTAGTGGGTTGTTCACTGTTTCTGAAAAATGAAGATAGTTGTCCAGCTTCCAAAAAGTTTATTGTGTTTTCTAGTGGAG
+
AACCCFFFFFCCGGGGGGGGGGHHHHHGHHHHHHGHHGGGGHHHHHHHHHFHHHDHHHHHHHHHGFHHGFHHGGHGHGGFFHEHHHHHHHHFHHHHHHHHHHHHHHHHHHHHHHHHHHGHGHHHHHHHHHFHHHHHHHHGHHHFHHHHGHHHBHFHHGHFDGGGGHHGHHGHHHHFDF0CEGGGHHHFHHHGGHHHHFHH.GFFHGHGFHHGHHGFHGHFEHGFFCGEEFGGGGGGFF/BFGFGGGFGGGG
@M03495:530:000000000-LYBTV:1:2106:11611:9434 2:N:0:AACACCTG+CCCATGCG
ATATTTTGCCGTTGATAAACCAGCTAATCCTGAAAAAAAAATCAAAGCTAAAAACTACAATGCTAAGACCACGATGTGACTGCTATCAAAGTTAGATATATATGTAAATTATTCATCTGTCAAATCCTAGAATTATATCATACCTGCTCCAGCAATCACGACCTGTAATGGTTTAGTGGGTTGTTCACTGTTTCTGAAAAATGAAGATAGTTGTCCAGCTTCCAAAAAGTTTATTGTGTTTTCTAGTGGAG
+
3AABBFF5@FBBGGGGGFGGGAGGHHF5FBGHFEDG2EE2AFEBGHFFGHHB33EGHHHGHHHED5GGHBFEFFHEFHHHHFFH4GFFBDHHGHHGGEHHDGHHFBGHFF3FHFHHHHGHDGHDHHGHH4FGHHHHHGGHHHHHGHEHHCGFHH<GHF2BBC/AC?G1?GF??FG1FFHHDEGGHB10D<GBBGGGF00GGHF0000CHHFHHGF00;CFBCCCCGHEGFB00CFFFBBC//BB0CCF.0;
@M03495:530:000000000-LYBTV:1:2106:8214:9454 2:N:0:AACACCTG+CCCATGCG
ATATTTTGCCGTTGATAAACCAGCTAATCCTGAAAAAAAAATCAAAGCTAAAAACTACAATGCTAAGACCACGATGTGACTGCTATCAAAGTTAGATATATATGTAAATTATTCATCTGTCAAATCCTAGAATTATATCATACCTGCTCCAGCAATCACGACCTGTAATGGTTTAGTGGGTTGTTCACTGTTTCTGAAAAATGAAGATAGTTGTCCAGCTTCCAAAAAGTTTATTGTGTTTTCTAGTGGAG
+
AABABFFFFFBBGGGGGGGGGGGHHHHHHGHHHHHHHGGGGHHHHHHHHHGFHHGHHHHHHHHHHHHHHHHHGGHGHHHHHHGHHHHHHFHHHHHHHHHHHHHHHHHGHHHHHHHHHHHHHHHHHHHHHHHHHHHHHHHHHHHHHHHHHHGFHHEHHHHGGGGGGHHHHFGGHHHHFG0GGGGGHHFHHHHHHHHHGHHHAHHHFFHHFHFGHFFCFHHHFFGGFBG?DGGGGGGGGGFFFFGGG09B:BE
@M03495:530:000000000-LYBTV:1:2106:6988:9459 2:N:0:AACACCTG+CCCATGCG
ATATTTTGCCGTTGATAAACCACCCTCCCTGTGGTCGTTATCTTGCTCCTTCTGTCGTCAACGAATTTACTAATTCCAAAGCTCACATGCTGACAGATCGGAAGAGCGTCGTGTAGGGAAAGAGTGTCGCATGGGGTGTGGGTGTGGGGGGGGGGCGTGGAGTTGGCACATAAATAGAAAAAAACGCGATCGATGTGGATCAACAGTACATATACGTAATGAGTCAGAGGTGTATATATATGGAGACGTGA
+
CCDCDFFFFFDCGGGGGGGGGGGGGHHGGHHHHHHHGGGHHHHHGHHHHHHGHHHHGGGHGHGGGHHHHHHHHHHHHHHHHHHHHHHHHGHHHHHGGHHHGGGGGHHGGGGGDHHHFGHHGHHHHHFGDHBFBGFD/<//?///<//.-----<<----9..</1000</10:11:0:1:/.--.-----.-..1.10000.0/</1111111<1.<0..111:11110.:.0011<1111111/0...<.
@M03495:530:000000000-LYBTV:1:2106:8028:9487 2:N:0:AACACCTG+CCCATGCG
ATATTTTGCCGTTGATAAACCAGCTAATTCCAAAGCTCACATGCTGACAGATCGGAAGAGCGTCGTGTAGGGAAAGAGTGTCGCATGGGGGGGAGGTCGGGGGGGGGGCGGGGGGCGGAAAGTAACAAATAGAATATGTAGAGGAGCAAGCCGAGGAGGCTTGATACGCACGCAGGGCGGCGACAAGTACTGAAGTGTGTGTCAGATGCAGGGCGACTGATGTTGGGCAGCCGAAGGTGCGACGTGATGAT
+
DDDEDFFFFFEEGGGGGGGGGGHHHHHHHHHHHHHHHHHHHHHHHHHHHHGHHHGEGGGGHGGGFEEGHHHGHHHHHHGHFDFHEG>1?A/---<-./-----9<@AF---9-@-----9-.:111:0<110111111111<1/.9..//.9-----..../-.111...--<<-<-.--------.1111<10010<1...1111<1001.-.----.011111.-./..9--9-.:00-.-9-../<11
@M03495:530:000000000-LYBTV:1:2106:8751:9499 2:N:0:AACACCTG+CCCATGCG
ATATTTTGCCGTTGATAAACCACCCTCCCTGTGGTCGTTATCTTGCTCCTTCTGTCGTCAACGAATTTACTAATTCCAAAGCTCACATGCTGACAGATCGGAAGAGCGTCGTGTAGGGAAAGAGTGTCGCATGGGGGGTAGGGGTAGGTGGTGGGCGGGGGTTGAAGAACAATAATGAAGATATAGGAAGGAGATGGTGTACGCAGAACGTCGGATGGCTACTATGGACTATGCAGTACAGGAATCAATGT
+
BCCCCFFFFFCCGGGGGFGGGGGGGHHGGHHHHHHHGGGHHHHHHHHHHHHHHHHHGGGHGHGGGHHHHHHHHHHHHHHHHHHHHHHHHHHHHHHHHHHHGFGGGGHGGGGGGHHGHGHHHHFHGH3DDHBG?0=CBC-........;09:..A-.-9--;-:-/000////0;009090000000000.....90000.00...--//...---;:.//0/00000;00/00000;0000/./0000000
@M03495:530:000000000-LYBTV:1:2106:7747:9504 2:N:0:AACACCTG+CCCATGCG
ATATTTTGCCGTTGATAAACCAGGGACTCAGGCGGACCAAAGCTCACATGCTGACAGATCGGAAGAGCGTCGTGTAGGGAAAGAGTGTCGCATGGGGGGGAGGGGTGGGTGGGCGGCGGTGGAGGGAAGAATAAAGATGAATAGCGAGAACAGAGATGGGATGCAACGCTAGCAACAACAATCTACGACTGGACGTTGAGCGAGCATGAATATGGATGAGACTACGACAGTGTAGCGCATTAGGAGTGTCG
+
ABCCCFFFFFDDGGGGGGGGGGHGGFGHHHHHHGGGGGHHHHCHHHHGHHHHHHHHHHHHHGGGGGHHEEGGEGHHHHGEHHE3GFF?FFEEE>CEF/---:---.--=.:>-.---:---....-..../:0000:00:00000----.0/:///000./:./0:0--...0:0...9..00000....../.-;...00-----0000000000;0000:;0/...--00000;-9-..0000/:.00.
@M03495:530:000000000-LYBTV:1:2106:3451:9514 2:N:0:AACACCTG+CCCATGCG
ATATTTTGCCGTTGATAAACCACCCTCCCTGTGGTCTTTATCTTGCTCCTTCTGTCGTCAACGAATTTACTAATTCCAAAGCTCACATGCTGACAGATCGGAAGAGCGTCGTGTAGGGAAAGAGTGTCGCATGGGGTGTAGATGGGGGTGGGATGCGGAGGAATAGCAAAGAAAACATTAATTAATGCGGACTGTTTCACGATAGATACGACGGCTGTAGAGTGATGCGAGTAACAGTATGGACGCGGTCG
+
A?ABBFFFFFBBGGGGGGGGGGGFGHHGGHHHHFFHHHHHHHGGHHHHGHHHHHHHGGGHGHGGGHHHHHHHHHHHHHEHHGHFGGHHHHHHHHHHGFHHGGGGGFHGGGGGFGHDGEHFHHHHH3BEECD//B??/</2@2222//<-<<-./</-----./000000///:::/.090;0000000.-9-:.;00009.....////...-----.//9//;BB/9-.--.9//;/9//.//----.--
@M03495:530:000000000-LYBTV:1:2106:9482:9545 2:N:0:AACACCTG+CCCATGCG
ATATTTTGCCGTTGATAAACCACCCTCCCTGTGGTCGTTATCTTGCTCCTTCTGTCGTCAACGAATTTACTAATTCCAAAGCTCACATGCTGACAGATCGGAAGAGCGTCGTGTAGGGAAAGAGTGTCGCATGGGGGGTGGGTCTCGGTGGGGGGGGGGTGGTGAGTGAAGAAAGAGCAGGATGATGTCTTTGCATTCGTGTGGTTGGAGAGACAATGTAAATGTGGTTGACTGTCGATTTATATGGGCTG
+
CCCCCFFFFFECGGGGGGGGGGGGGHHGGHHHHHHHGGGGHHHHHHHHHHHHHHHHGGGHGHGGGHHHHHHHHHHHHHHHHHHHHHHHHHHHHHHGHHHHGGGGHHHGGGGGGEHHHGHHHHHHGHGHGGCG/0F?/9--<-.//1/<.<.--9----9---..1<:01111:/0///0/..000::11111<111111<..<./..-0/0..//<:0111111110/../011019..1.<111:1../.
@M03495:530:000000000-LYBTV:1:2106:18815:9573 2:N:0:AACACCTG+CCCATGCG
ATATTTTGCCGTTGATAAACCAGCTAATCCTGAAAAAAAAATCAAAGCTAAAAACTACAATGCTAAGACCACGATGTGACTGCTATCAAAGTTAGATATATATGTAAATTATTCATCTGTCAAATCCTAGAATTATATCATACCTGCTCCAGCAATCACGACCTGTAATGGTTTAGTGGGTTGTTCACTGTTTCTGAAAAATGAAGATAGTTGTCCAGCTTCCAAAAAGTTTATTGTGTTTTCTAGTGGAG
+
BBBBBFFFFFBBGGGGGGFGGGGHHHHGHHHHHGHHHGGGGHHHHHGHHHHHHHGHHHHHGHHGHHHHHHHHGGHGFFHHHHGHBFGHHHHEHHHHHHHHHHHHHHFHHHHHHHHHHHHHHHHHHHHHHHHHHHHHHHHHHHGHHHHHHHHHFHHHHHHGGGCGHHHHHHGGHHHGFFAHGGGDHHHHHHHHHBGHHGFFCGHFDGHGHGGHHHHHHHHHHBFBGGG.C0FFGGGGGGGGGGFGFGFGFBE
@M03495:530:000000000-LYBTV:1:2106:6529:9585 2:N:0:AACACCTG+CCCATGCG
ATATTTTGCCGTTGATAAACCAGTCAACGAATTTACTAATTCCAAAGCTCACATGCTGACAGATCGGAAGAGCGTCGTGTAGGGAAAGAGTGTCGCATGGGGTGGAGGGCGGGGGGGGGGGCGTGGCGCTTAATAAAAAAAGAGAGAAGGGAGCGACAGTAAATCGAAGAGGGGCGGAGAGGGGGAGAGATATACACAGAGGTCAACGAGGTCGGAGCGAAGAAGCAAGAATGATGTGGTTGTATGATTGA
+
BCCCCFFFFFCCGGGGGGGGGGHHHHHHGGGHHHHHHHHHHHHHHHHHHHHHHHGHHIHHHHHHHHGGGGHHHGGGGGGGHHHGFHHHHHFGFGGHGG1FFF/E//?//<//><-;---9--;-----.-..00;009B--..//..0/...:.-----000000../9.;..-----;-...----..;00009000.0/.0/000...-./---------;//00////0000000099:;00000900
@M03495:530:000000000-LYBTV:1:2106:12280:9592 2:N:0:AACACCTG+CCCATGCG
ATATTTTGCCGTTGATAAACCACCCTCCCCAAAGCTCACATGCTGACAGATCGGAAGAGCGTCGTGTAGGGAAAGAGTGTCGCATGGGGGGGAGGTCTGGGGGGGGGGCGGGTCGGGAAAGAAAAAAAAAAAAGAAAGAAGGAGAGAAGAAGGCAGGAACGGTGATGGGTTGGTGGTGAGAGGAGGATATAGCTGTAGATATAGAGCTCTCTGAGGGGAAGGGCGTCGGGACACGTATAGATGGACATGAG
+
DCCCDFFFFFCCGGGGGGGGGGGGGHHGGGHGHHHHHHHHHHHHHHHHHHHHHGGGGHHHGFGGGGFHHHGFHHHHHHHBFFHGG1CGF/<--C-</1/:<-9@-----9--------<.././/.---<---.../0/./......0:0:/....-./......110</.<-..9..1.10...../01111<011<111:1111100100111..-......-----9--...</10111<0/00000<
@M03495:530:000000000-LYBTV:1:2106:19560:9611 2:N:0:AACACCTG+CCCATGCG
ATATTTTGCCGTTGATAAACCAGTCAGGAGTCCAAAGCTCACATGCTGACAGATCGGAAGAGCGTCGTGTAGGGAAAGAGTGTCGCATGGGGGGTGGGTGACGGGGGGGGGGGGGGGAATAGTAACAGAAAAGAAGAAAAAGAGTAGAGTAATGAGCAAGACGTATGGAGTGTTACAGCAGGGAGCAGATTGCGAAGTATGAGCCTCGACGTAGGTGATGTTATGTCAATGAATCACTAGTCAGTACGACG
+
CCCCCFFFFFCCGGGGGGGGGGHHHHHHFGHHHHHHHHHHHHHHHHHHGHHHGHHHGGGGHHHGGGGGGFHHHGGHHHHHHHGHGHCG>GEG??--<-...0.;-:9-;------;--./00000900900//.:/0///.../00000000000000///;9..0/90/0;0000090;..-....//0090;---.90;000;/9..---...000000000090000900090000000000:09..-
@M03495:530:000000000-LYBTV:1:2106:3665:9612 2:N:0:AACACCTG+CCCATGCA
ATATTTTGCCGTTGATAAACCAGAACCATCCAAAGCTCACATGCTGACAGATCGGAAGAGCGTCGTGTAGGGAAAGAGTGCATGGGGTGTAGATCTCGGGGGGGGGGGGGTCATTAAAAAAAAAAAAAAAATACAAAGCAGTAGGGACAGGCGTGTGAGAAAAGGCAATATTAATTGCAAGTATAATGGTGTCGTATCAGACGTCATGACCGACAGTGTCCATATGAGTTGGCTAGATTGCTAGTAGGGTT
+
CCCCCFFFFFCCGGGGGGGGGGHHHHHHHHHHHHHHHHHHHHGHHHHHGFEGHHGGGGHHHGGGGEFFHHHGHHHHHHHHHHHGHHGDE/3B44@441//>?-->-----;..:9000BF-;9B-------.00000//0/:000:/.....-.-..00000//....00000:00000009000090000.0.../.9000-....:000-----90900000;000:000000.009000000090./.
@M03495:530:000000000-LYBTV:1:2106:3768:9685 2:N:0:AACACCTG+CCCATGCG
ATATTTTGCCGTTGATAAACCAAAGCTCACATGCTGACAGATCGGAAGAGCGTCGTGTAGGGAAAGAGTGTCGCATGGGGTGGAGAGATGGGGGGGGGGTGGGTCGTTATAGAAAGAAAAGCAATAATAGGTGAATGCCTAGGGCTGTCCGATGCAAGACAAGCTCTGTCGAAAATCGCTGTGTATGAAGCATAGATGTCACGATCAAGGGTCTGGTTCGGCTGAGTACAGGTGTATGTTTAGGCCAGGAG
+
ABBCCFFFFFBCGGGGGGGGGGGHHHHHGHHHHHHHHHHHFHHHGCGGFGGGGGGEFHHGHGHHGHGHDFDGEAGG>GGG1E/1G3?1333//>C-;---;-:./-9;..900900/.://.0/09000000000000000/:./9..009;...00;////..900009....-00.:...90000000:00;00000000.....00:..////000-:-.-9.:00;0/000;9000000000.:..9
@M03495:530:000000000-LYBTV:1:2106:13355:9693 2:N:0:AACACCTG+CCCATGCG
ATATTTTGCCGTTGATAAACCACCCTCCCTGTGGTCGTTATCTTGCTCCTTCTGTCGTCAACGAATTTACTAATTCCAAAGCTCACATGCTGACAGATCGGAAGAGCGTCGTGTAGGGAAAGAGTGTCGCATGGGGTGTTGGTGGCGGGGGGGGGGGTGGGGTGGGATAATCATGACAAGATGGCTGAAGTGTAGGTGGTGGAGTTCCGAGTATAGCTGCTCCAGGCCAGAACGACTACGAGTACATACTG
+
BCCCCFFFFFCBGGGGGGGGGGGGGHHGGHHHHHHHGGGHHHGHHHHHHHHHHHHHGGGHGHGGGHHHHHHHHHHHHHHHHHHHHHHHGHHHHHHGHHHHGGGGHGHGGGGGGHHHGGHHGHHHBFBGDHDF<CA//></////?0/<<:---:-:----;:.9--:0/00090000:0;B000//..0000:;0000:.....0/00..-:.0000;0000000/.....//..-.-/...;.000000:
@M03495:530:000000000-LYBTV:1:2106:15031:9705 2:N:0:AACACCTG+CCCATGCG
ATATTTTGCCGTTGATAAACCAGCTAATCCTGAAAAAAAAATCAAAGCTAAAAACTACAATGCTAAGACCACGATGTGACTGCTATCAAAGTTAGATATATATGTAAATTATTCATCTGTCAAATCCTAGAATTATATCATACCTGCTCCAGCAATCACGACCTGTAATGGTTTAGTGGGTTGTTCACTGTTTCTGAAAAATGAAGATAGTTGTCCAGCTTCCAAAAAGTTTATTGTGTTTTCTAGTGGAG
+
3AAABFFFFFBBGGGGGGGGGGHHHHHHHHHHGHHHCGFGGHHHHHHHHHHHFHGHHHHHHHHHGHHHHHHHGCHGHHHHHHFHHHHHHHHHHHHHHHHHHHHGHHHHHHHHHHHHHHHHHHGGHHHHHFFHHHHHGHGHHHFHHHGHGHHGHHHHGHHGGGGGFHHGGHGHHHHGGHHECFGGHHHHHHHHHGHHHHHHEHHHFGHHHHHFHHCCGHGHHFHHHGHGGFFFBGEFFBCFFFGGGGGBF0E
@M03495:530:000000000-LYBTV:1:2106:12135:9712 2:N:0:AACACCTG+CCCATGCG
ATATTTTGCCGTTGATAAACCACCCTCCCTGTGGTCGTTATTTGCTCCTTCTGTCGTCAACGAATTTACTAATTCCAAAGCTCACATGCTGACAGATCGGAAGAGCGTCGTGTAGGGAAAGAGTGTCGCATGGGGGGGAGGGGGGGGGGGGGGGGGTGGGGATGAGGGAGAAGTGTAGGAAGGTGCGTGTAGACGGGTGAGGTGGGCAAGCTAGGCGGAGTGTGAGCGGATGCGTGGCGGGGTGAGGCGTG
+
CCCCCFFFFFCBGGGGGGGGGGGGGHHGGHHHHHHHGGGEHHHHHHHHHHHHHHHGGGHGHGGGHHHHHHHHHHHHHHFHHHHHHHHHHHHHHHHHHHHGGGGHHHGGGGGGFGHHGGHHHGHGF?FDHBG/0FC/<-9<---<--<---<-<=-<-----..<00/...../<0111<01:.000-.../111<.---..::..-</...010./----<.:1110----</<<.--<-----9...-9-
@M03495:530:000000000-LYBTV:1:2106:16382:9723 2:N:0:AACACCTG+CCCATGCG
ATATTTTGCCGTTGATAAACCAGCCTCCCTGTGGTCGTTATCTTGCTCCTTCTGTCGTCAACGAATTTACTAATTCCAAAGCTCACATGCTGACAGATCGGAAGAGCGTCGTGTAGGGAAAGAGTGTCGCATGGGGTGGAGATGGGGGGGGTGGGGGGGGCGATAGGAGAAAAAAAAAAATACAATAGTAGAGAAGATCGACGCGAGGTGTGTCTAAGTGGGTATGATCGAGAGTGCTCGTGTGACGCGTG
+
ABCCCFFFFFCBGGGGGGGGGGHHGHHHGHHHHHHHGGGHHHHHHHHHHHHHHHHHGGGHGHGGGHHHHHHHHHHHHHHHHHHHHHHHHHHHHHHHHHHGGGGGHHHGGGGGGHHGHGHHHHHHGHFHGGGG/F?D/<//?1011/?/-9B-:@--:-:@----;.///..//.--:---.///////:/:////////..-------..9..//9//://../9////....;/////.-.9.//..---
@M03495:530:000000000-LYBTV:1:2106:20551:9729 2:N:0:AACACCTG+CCCATGCG
ATATTTTGCCGTTGATAAACCAGCTAATCCTGAAAAAAAAATCAAAGCTAAAAACTACAATGCTAAGACCACGATGTGACTGCTATCAAAGTTAGATATATATGTAAATTATTCATCTGTCAAATCCTAGAATTATATCATACCTGCTCCAGCAATCACGACCTGTAATGGTTTAGTGGGTTGTTCACTGTTTCTGAAAAATGAAGATAGTTGTCCAGCTTCCAAAAAGTTTATTGTGTATTCTAGTGGAG
+
BBCBCFFFFFBAGFGGGGGGGGGHHGHHHHHHHHHGHGCEGHHHHHFFHHFHHHGHHHHHHHHHHHHHHHHHGGHGHHHHHHHFGHCGHEH4GHGHHHHHHHHHHHHHHGHHHHHHHHGHHHHHHHHHHHHHHHHGHHFHHGGHFHHHHHHHHGCHHHHG?FGGFDDDDGGFGHFFGGHHGGGDHHGHHHGHDDGHHFHHFHHFFBGHHHGHGHHHEGHBBGBF;C:?;9CFBFBFFGCFGFFFGGGGGGE
@M03495:530:000000000-LYBTV:1:2106:9759:9745 2:N:0:AACACCTG+CCCATGCG
ATATTTTGCCGTTGATAAACCACCCTCCCTGTGGTCGTTATCTTGCTCCTTCTGTCGTCAACGAATTTACTAATTCCAAAGCTCACATGCTGACAGATCGGAAGAGCGTCGTGTAGGGAAAGAGTGTCGCATGGGGGGTAGAGCGCGGGGGGGTGGGGGGGAGTTATGAAGAAAAAAGGAGATGTGAAGCTGCAGCAGTGAGGCTTGAGCACAAAGAACTAGCATGTGGCACGAGAGGCAGCTGATAGGGG
+
CCCBCFFFFFCCGGGGGGGGGGGGGHHGGHHHHHHHGEGHHHHHHHHGGHHHHHHHGGGHGHGGGHHHHHHHHHHHHHHHHHHHHHHHGHGFHHHGGHHHGGGGGGHGGGGGGHHGHGHHFHGHBGGHGHGG/C<C/:-..900-----;:-9-;:-------;//;/////9//9-../..//////////////.9////.../-.///.//.//.///////////.:/..-:-..;9./////9/..
@M03495:530:000000000-LYBTV:1:2106:27356:9747 2:N:0:AACACCTG+CCCATGCG
ATATTTTGCCGTTGATAAACCAGCTAATCCTGAAAAAAAAATCAAAGCTAAAAACTACAATGCTAAGACCACGATGTGACTGCTATCAAAGTTAGATATATATGTAAATTATTCATCTGTCAAATCCTAGAATTATATCATACCTGCTCCAGCAATCACGACCTGTAATGGTTTAGTGGGTTGTTCACTGTTTCTGAAAAATGAAGATAGTTGTCCAGCTTCCAAAAAGTTTATTGTGTTTTCTAGTGGAG
+
BABABFF5DFDAGCCFGGBFGGGEHFHHHGHHBGHHHGCCEGBDCG52FDG5AAEGHHFHHHHHHFGGHFGHG?FFGBGHFFFHHHHHFG3FGHFHHGFHHHGGFHHGH4GHBGHHHHGFHHFHHGHHHGHHHGHHFFFHHHFGFHHH1?FHHEFHHFHCFGCGH<FGDGF?1FC1FDAGCFGFGGDHHGHHFHHFHF0DGGHHFH<GFFCCHHH0CC/CGHEC:;=.9BBFGFBBBFCFFFBFFFFGEFA
@M03495:530:000000000-LYBTV:1:2106:15050:9748 2:N:0:AACACCTG+CCCATGCG
ATATTTTGCCGTTGATAAACCAGTCTCCAAAGCTCACATGCTGACAGATCGGAAGAGCGTCGTGTAGGGAAAGAGTGTCGCATGGGGGGAAGAGGTGGGGGGGGGGTGGGGGACTGACATCATAAAAAAATAATAACGAAGGAGATGTGTGTCTGGCAGTAGAAGAAGAGGTACAGGTCGTATCGTGGCTACATCGAGATGGTCAGTGTAGCTGGGACGCTGTGCGACTCAGCATAGACAGGGTCAGGTGA
+
BCCCDFFFFFCCGGGGGGGGGGHHHHHHHHHHGHGHHHHHHHHHHHHHHHHGGGGHHHGGGGGGHHHHGHHHHGHGG@FFGED?CAA>--.<...<..<---------------..0:<1001<<B<:C-.011110......<.<0111.<111/0/./1<1110:/:.<001:1<00-<./.</..9.0/011./...00011:<1111110/..:<-.9./1.<--.:<011<:101/..</.//101
@M03495:530:000000000-LYBTV:1:2106:11638:9762 2:N:0:AACACCTG+CCCATGCG
ATATTTTGCCGTTGATAAACCAGCTAATCCTGAAAAAAAAATCAAAGCTAAAAACTACAATGCTAAGACCACGATGTGACTGCTATCAAAGTTAGATATATATGTAAATTATTCATCTGTCAAATCCTAGAATTATATCATACCTGCTCCAGCAATCACGACCTGTAATGGTTTAGTGGGTTGTTCACTGTTTCTGAAAAATGAAGATAGTTGTCCAGCTTCCAAAAAGTTTATTGTGTTTTCTAGTGGAG
+
BCCCCFFFFFBBGGGGGFGGGGHHGHHHHHHGHHHHHGGGGHGHHHFHHHHBFHGHHHGHHFHHHFFHHGGHGGHGHHEFGHHHHHHHHFHHGHFHHHHHHHHHHHHHHFHHHHHHHHHHHHHHHHHGHHHHHHHHHGHHHHHFFHHHHHHHGHHHHHHGAFGGHHHFFFHFHCFGHGHEDGGGHHHHHHHHGHHHFGHHGHHFGHGHHHHHHHGHFHHHEFGGFGH?EFGGFGGFGGFFGFFGFFFFEBG
@M03495:530:000000000-LYBTV:1:2106:16523:9765 2:N:0:AACACCTG+CCCATGCG
ATATTTTGCCGTTGATAAACCAGCTAATCCTGAAAAAAAAATCAAAGCTAAAAACTACAATGCTAAGACCACGATGGGACTGCTATCAAAGTTAGATATATATGTAAATTATTCATCTGTCAAATCCTAGAATTATATCATACCTGCTCCAGCAATCACGACCTGTAATGGTTTAGTGGGTTGTTCACTGTTTCTGAAAATGAAGATAGTTGTCCAGCTTCCAAAAAGTTTATTGTGTTTTCTAGTGGAGG
+
BBBBBFBBFFDAGGGGGGGGGGHHHHHHFBFFHHHHHGG?E13BGFB2G5DGGGFFE33FF3GFGFFB3F211011112111BFF43FFGB4B4B3F4@E4?F444BF4DEDGG4FFF4BF4FED3F4D43F4F3F3?3??3?FDDCF3GB22GBGH22///><<DGHFEH<GF11==FH?F-<<<=<D0==<<D000<DB00;G00:;C00:0CG//:CCG0;C?F.9C00CF0;0/C/B09;0;0AB9D
@M03495:530:000000000-LYBTV:1:2106:27297:9767 2:N:0:AATACCTG+CCCATGCG
ATATTTTGCCGTTGATAAACCAAAGCTCACATGCTGACAGATCGGAAGAGCGTCGTGTAGGGAAAGAGTGTCGCATGGGGTGTGGGGGTCGGGGGGGAGGGTGTGCTAGATAAAAAGAAAGACGTGTATGGAATGAGGGGATGGTCGATTGACTGGGATAGGATAGTAGTAAGACAAACATGTTTGACATCTACATGACATCTAGCTGGGATGTGCCATGTAGACACTATGACGGCACGAACACAGAATAG
+
CCBCCFFFFFCCGGGGGGGFGGHHHHGHFHHHHCHHHHHHFHHGGCGDHHFFEGF0AAGFHFCGHHBGBG@GEH@E1GF11//111//>//<///---9-@..-.;//////////...;///.9;//:////////;.-....:/--./9////...//9/9//:////////////:.///9://////////;:////////////.99.///////////9///:;//;.----9..--/../////
@M03495:530:000000000-LYBTV:1:2106:13367:9788 2:N:0:AACACCTG+CCCATGCG
ATATTTTGCCGTTGATAAACCACCCCTTCTTGCCCTCCAAAGCTCACATGCTGACAGATCGGAAGAGCGTCGTGTAGGGAAAGAGTGTCGCATGGGGGGGAGAGGTCGGGGGTGGGCGGAGCGGTAAAGAAACAAAGAATAAAGAAGAAAGGGGTGGGAGAGTTGTGGTTCAGAGTTCATGTGTGACATGACATCTAGATGTGGGCGTGGTGGGCATGTGCATCGTATCTGACACGATCGATAGTTTGGTG
+
ABCCCFFFFFCCGGGGGGGGGGGGGGGHHHHHHHHHHGHHHHGHGHHHHHHHHHHHHHHHHGGGGHHHGGGGGGGGHHGHFHHHHFGBGGHFGEGHG/---::..//:;-:=;-:-.-:-----...///9///.9//.//////./9///..-9---.9.9//9/..;.///;/9////9///.9////////////://///..--:-...-.//./:////..././9////;-..:....////.;.
@M03495:530:000000000-LYBTV:1:2106:6557:9822 2:N:0:AACACCTG+CCCATGCG
ATATTTTGCCGTTGATAAACCAGAGGACTCAGGCTGGACCAAAGCTCACATGCTGACAGATCGGAAGAGCGTCGTGTAGGGAAAGAGTGTCGCATAGGCGGGGGAGAGCGGGGTGGAGGGGAGGAGTGTTTTGGCAAGTGTCAGATTAGACACGGGCGGGTCTGCGTACAGGAAATATGTGGTACAGTCGGAGATGGTCGATGAGATGATACGATTGCTGTGTTTGCCCAAATCCACGGTGTGAGACAGAG
+
AAAAAFFDFFDAFGGGGGCEGGHCAFFHHHBHFBGCEFFFA2FFCGHF3EDFA5DBEGHHGGHG1FE1FC0EEEEGH?GFEHG113BFG@4>AE11333//////@...-----:-...--.;-../.0;/9.-;0/./////////////9..---99-;-.//-..;.;/..9///9/:F.//9///.9---:////--.////9/////...;AB//9/99.B///;.9;////;-.9../;/;../9
@M03495:530:000000000-LYBTV:1:2106:19194:9838 2:N:0:AACACCTG+CCCATGCG
ATATTTTGCCGTTGATAAACCAGGCGGACCAAAGCTCACATGCTGACAGATCGGAAGAGCGTCGTGTAGGGAAAGAGTGTCGCATGGGGGGTGGGGGTGGGGGGGGGGGGGGGGGGGAGAGACGAATAGAAGAAACGAGGGAGGGAGAAGGGGAGGGTGACGGGGAGAGTAGCGGGGGACTGGGCTGTAGCAGGGGCTGTGTGATGTAGGGAAGGCGAGGACTATAGTGAAGGGCTGCGGTGGTTAGTATT
+
CDCDDFFFFFECGGGGGGGGGGHGHGGGGGHHHHHHHHHHHHHHHHHHHGHHHGGGGHGHGGEGGGGGHHGGHHHHHFGGHGHGG>FCF/@--<<--9-<?-BF--@D-9BCDF-9---.../.--..0<11<///...--..--..../..-.<--...0.-----.90111-9-----:..../..111:0.----../1.111:110.<.9..-----<:/11:<111109....--.-...1.11<1
@M03495:530:000000000-LYBTV:1:2106:20190:9841 2:N:0:AACACCTG+CCCATGCG
ATATTTTGCCGTTGATAAACCAGTCAACGAATTTACTAATTCCAAAGCTCACATGCTGACAGATCGGAAGAGCGTCGTGTAGGGAAAGAGTGTCGCATGGGGTGTGGGTCTGGGTGGGGGGGGGGGGCGTGGGGAAGAAAAGGAAAAGTAAGAAAGGTACTAGGGTGGGGAACGGTGGAAGAGGATATTGGGGCAGATTGGTGAGAGTGGTGAATATGCACGTAATGGTGTGGACCGCGGTGTTACGGGGG
+
BCBCCFFFFFCCGGGGGGGGGGHHHHHHGGGHHHHHHHHHHHHHHHHHHGHHHHHHHHHHHHHHHHGGGGHHHGGGGGGHHHHGHHHHHHGH4FFHGG>F1F/>//?//22B3?3/B///<-9--@C------9....:///.<////:11111/0.<111:1/./.<--....<....0/..../01110.-.-..01<.1.1<B001.1.101111:10../..11<1.<.00/---<.-..1:..---
@M03495:530:000000000-LYBTV:1:2106:23021:9893 2:N:0:AACACCTG+CCCATGCG
ATATTTTGCCGTTGATAAACCAGTCAGGAGTCCAAAGCTCACATGCTGACAGATCGGAAGAGCGTCGTGTAGGGAAAGAGTGTCGCATGGGGTGTTGGTCTCGGGGGGGGGGGTGGCAGGAAAAGAGAAAAAACGAATCGACGAGGTGAGTGTGTCGTGGTGTGGTACAGATGTCAGCGCACCGCGTCAGTCATGTTGGTTAGCCGCTGTCAGACGATACGCCTGGACTGCGACTGATGCCACCTCGGTGG
+
BCCCCFFFFFBCGGGGGCGGGGHHHHGHGGHHHHHHHHFHHHHHHHHHGHHHGHHEGGGGGHHGGGGEFGHHHGEHHHGHHHBEEGGG1FEC1///???3F43?/>/---9-----./.-.////./////.-.-...;..9----.;/.:///./.9..:;.;.9///////://:/.---------;9:///:/9/...;.;/.--99/////:-.::9.-..:/././.---.///////.;...;..
@M03495:530:000000000-LYBTV:1:2106:13110:9924 2:N:0:AACACCTG+CCCATGCG
ATATTTTGCCGTTGATAAACCAGCTAATCCTGAAAAAAAAATCAAAGCTAAAAACTACAATGCTAAGACCACGATGTGACTGCTATCAAAGTTAGATATATATGTAAATTATTCATCTGTCAAATCCTAGAATTATATCATACCTGCTCCAGCAATCACGACCTGTAATGGTTTAGTGGGTTGTTCACTGTTTCTGAAAAATGAAGATAGTTGTCCAGCTTCCAAAAAGTTTATTGTGTTTTCTAGTGGAG
+
@AAABFFFFFBAAAAGFGGFGGDHCHBGFHHGF3A5GE?2AFGGGHHHHGHB3BEHGFGHHHHHHBGFHHFHGC1F1FGFHHGGHHHHHHHHHFFF4DGFFHHHGFFFEEGGHHFFHDHHHHBGFHFHFFFBGFHHHHHHHHHHHHGFHHHHHH@GHHHG/@CAGFD1@GG?GFF<>FFFC.CDHHFHHHFF0D0D000<.CDE0;CGFGGHFHC;CGFF:CGHGG..;;09;0FFGF;BF/0;;B00.0;
@M03495:530:000000000-LYBTV:1:2106:26005:9938 2:N:0:AACACCTG+CCCATGCG
ATATTTTGCCGTTGATAAACCAGCTAATCCTGAAAAAAAAATCAAAGCTAAAAACTACAATGCTAAGACCACGATGTGACTGCTATCAAAGTTAGATATATATGTAAATTATTCATCTGTCAAATCCTAGAATTATATCATACCTGCTCCAGCAATCACGACCTGTAATGGTTTAGTGGGTTGTTCACTGTTTCTGAAAAATGAAGATAGTTGTCCAGCTTCCAAAAAGTTTATTGTGTTTTCTAGTGGAG
+
AAAABFFFFFDAFCCGGBGGGGHGFHHHGHHHHFHHGGGGGGHHGHHGHGHHHHGHHHHGHHGHHBFGHHHHGGHF1FFGGHFHHFHHHGFFFHGHHHHHHHHHHHHGEHHHHGHHHFHHHHHHHHGHHHHGHHGGFGG3DFG2BFHHHFHH22FGHGH?CCCGHHGBDFBGHHHHFFGEDFGDGGHGEFDDGHHHHBHHAGE0GHHHHGHHHHHGHBGFGHHE00:.9:000000BFGGGFG00CFGFFE
@M03495:530:000000000-LYBTV:1:2106:22792:9939 2:N:0:AACACCTG+CCCATGCG
ATATTTTGCCGTTGATAAACCAGCTAATTCCAAAGCTCACATGCTGACAGATCGGAAGAGCGTCGTGTAGGGAAAGAGTGTCGCATGGGGTGAGAAGATCGGGGGGGCGTGGTGTATGGAAAGAGAATAATAAGGTGAGTAAGTGACTAAGAGGGGTTGGCACTGTAGGTAATGGAGGCTGCAAGGAGCAGGACGTGCGTACGTGCTGTAGAGATACTAAAGCATGGTGGTCAAACAGTGTCTGACCGCAG
+
BBBBBFFBFFBAEGGGGGGGGGHHHGHHFHGFHGHCFHFHGHHHHHFHFFFHHHDAFDFGHGGGGEEGFHFGGGHHHHFE5DE1/E>GHD?/11443333/E//<-9-9--@.A.///.///./..///9/////9//.;///9////;////..-.--;://9/;///;//9///;.....//;.....:..:-...-9.-;....///////;///9//9////.9/../////../////;///---9
@M03495:530:000000000-LYBTV:1:2106:19911:9967 2:N:0:AACACCTG+CCCATGCG
ATATTTTGCCGTTGATAAACCACCCTCCCTGTGTCCAAAGCTCACATGCTGACAGATCGGAAGAGCGTCGTGTAGGGAAAGAGTGTCGCATTGGGGGTAGAGCTCGGTGGTGGGCGGGGGCGTAGAAAAAAAAAAAAGAATGGGCAGAGGTAAGAGGGGGTAAGGTGAGGTGAGGTGAGAAGTGCGTGGTGTGAGATGGCAGTGGAGGGAAGAGCAGCGGCAGAATGGAGGGCTTACGGTGATATGAGTGC
+
CDCCCFFFFFECGGGGGGGGGGGGGHHGGHHHGHHHHHHHHHHHHHHHHHHHHHHHHHHGGGGHHHGGGGEGHHHHGHHHHHHFHBFFHFG1BBF/>//?33433?//??//<>///----<9-<.:1<.9-<--<-...010../....<0101<..--<./00101..<.1:.<.1.1:/1<1-..-....11110://./0:0..-..9../0</9----./1<00<.-.<.00../..111:11<01
@M03495:530:000000000-LYBTV:1:2106:13944:9974 2:N:0:AACACCTG+CCCATGCG
ATATTTTGCCGTTGATAAACCACCCTCCCTGTGGTCGTTATCTTGCTCCTTCTGTCGTCAACGAATTTACTAATTCCAAAGCTCACATGCTGACAGATCGGAAGAGCGTCGTGTAGGGAAAGAGTGTCGCATGGGGGGTAGAGGGGGGTGGGGGGGGGGGGGTTGTGAGAAAAAAAAATGAAAAGAGAGCACTAGATATGAGAGGTATAGACGCGGTATGTGATGGCGTGGGGAGTGCGAGAGCTGGCGGG
+
CCCCCFFFFFEEGGGGGGGGGGGGGHHGGHHHHHHHGGGHHHHHHHHHHHHHHHHHGGGHGHGGGHHHHHHHHHHHHHHHHHHHHHHHHHHHHHHHHHHHGGGGHHHGGGGGGHHHHGHGHHHHHHFFDHFG?FFG/<-..11/.<---<@;B-=-------9--9.1<1<</.-<--.01111/.//..0.0000111:1<10.0011:10.-9-<..0:1:110/-.<---.-..1-.-9<.0</.---
@M03495:530:000000000-LYBTV:1:2106:26355:9978 2:N:0:AACACCTG+CCCATGCG
ATATTTTGCCGTTGATAAACCAGTCAGGAGTCCAAAGCTCACATGCTGACAGATCGGAAGAGCGTCGTGTAGGGAAAGAGTGTCGCATGGGGGGTATGGAGGGGGTGGCGGCGGAGCGTGATACAAATAAACATAATTTGGTATGATCTCGCATCCATGTCAGCATCTGAAGCTTCACTGATGGGTCTAGACGTCATGATGACTTCCACGATCGTGCGTCTAGCGGTTCACCGTTGTCTGCTATTTCTTGT
+
BBBBBFFFFFBBGFGGGEGGGGHHHHGHHGHHHHHHHGGHHHHHGFHGHHHGHFFEEFGGEGHC1EEEEGHFHGHGHFGFGFFHGEG?111?/--.0</0/.:-----.---------.;.:/9/99/:////////////.//99//9/..-;-/////////;//;////////////////.;..////..;../////99////;.-..-:.9-.9..//--.-.///.....9/99;////////9
@M03495:530:000000000-LYBTV:1:2106:25262:10004 2:N:0:AACACCTG+CCCATGCG
ATATTTTGCCGTTGATAAACCAGCTAATCCTGAAAAAAAAATCAAAGCTAAAAACTACAATGCTAAGACCACGATGTGACTGCTATCAAAGTTAGATATATATGTAAATTATTCATCTGTCAAATCCTAGAATTATATCATACCTGCTCCAGCAATCACGACCTGTAATGGTTTAGTGGGTTGTTCACTGTTTCTGAAAAATGAAGATAGTTGTCCAGCTTCCAAAAAGTTTATTGTGTTTTCTAGTGGAG
+
ABCCCFFFFFCCGFGGGGGGGGHHHHHGGHHGFHHHHGGGGHHHHHEHHHHHHHDGHHHGGHHHHHHHHHHHGGHGHHHFGGFHHHFGHFGGFHHHHHHHHGHHHHHHGHHHBHGHHHGHHHHHHHHGHHGHHHHHGHHHHHGHHGFHHHHHHGHHHHHGGCGGHHHFHHGHHHHFHGFHGGGGHHFHGHHHHHHHHHHGFHHHFGFFGHFBBCCGHFHH0GGFFHE.:BBFFGGGGGGGGGFGGBBFFFE
@M03495:530:000000000-LYBTV:1:2106:22793:10014 2:N:0:AACACCTG+CCCATGCG
ATATTTTGCCGTTGATAAACCAGTCTCCAAAGCTCACATGCTGACAGATCGGAAGAGCGTCGTGTAGGGAAAGAGTGTCGCATGGGGTGTGGATCGCTGCGGGGGCCGGACGCGTGAAAAACAAAAAGAGAAGCGGAAGACGAGTGGAACGCGGTGCTTAGCGCGGTCACATGGCCAAACGCGGCGGACGGCTTATTCATCGAATGATCGCACGTTGCACGTCGGCAGAGGAAACATGTGAGTCCGGCTCG
+
CCCCCFFFFFCCGGGGGGGGGGHHHHHHHHHHHHHHHHHHHHHHHHHHHHHGGGFHHHGFGGFGHHHHGEHHHHHFGDFEEEGBFHG>>/?1333//0>/>///<//<-----<-:..0<..:......//0/:----../:--...00;.9--.--09000----.-.00;0/./0./..--------99---00000000//00900...--;...00.;.-----.:.;//;/000000000.---.-
@M03495:530:000000000-LYBTV:1:2106:11811:10018 2:N:0:AACACCTG+CCCATGCG
ATATTTTGCCGTTGATAAACCACCCTCCCTGTGGTCGTTATCTTGCTCCTTCTGTCGTCAACGAATTTACTAATTCCAAAGCTCACATGCTGACAGATCGGAAGAGCGTCGTGTAGGGAAAGAGTGTCGCATGGGGGGGGGGGAGCGGGGGTGGGGGGGGGGTGCGTAGCAAAAAGAAGAGAACGACAACGCAGTGTTATGAGCTGCAGCAAAGTGTGCATCAGATAGCGGGTGATTGATGGATGAGTGTG
+
CDCCCFFFFFDEGGGGGGGGGGGGGHHGGHHHHHHHGGGHHHHHGHHHHHHHHHHHGGGHGHGGGHHHHHHHHHHHHHHHHGHHHHHHGHHHHHHHFHHHGGGGHHHGFGGEFHHHHGHHFHEH?GFGGFGG/FHD/A--<---<.<<--------<-<-----.-..-.11</..../0</00..--9.----.01<1<111:1<0/00./0/<1111111000111<9-<@-<11:0:B0/1<0<<011
@M03495:530:000000000-LYBTV:1:2106:17689:10031 2:N:0:AACACCTG+CCCATGCG
ATATTTTGCCGTTGATAAACCAGCTAATCCTGAAAAAAAAATCAAAGCTAAAAACTACAATGCTAAGACCACGATGTGACTGCTATCAAAGTTAGATATATATGTAAATTATTCATCTGTCAAATCCTAGAATTATATCATACCTGCTCCAGCAATCACGACCTGTAATGGTTTAGTGGGTTGTTCACTGTTTCTGAAAAATGAAGATAGTTGTCCAGCTTCCAAAAAGTTTATTGTGTTTTCTAGTGGAG
+
BBBBBFFFFFDBGFEFFGGGGGGGFHHHHHHCFBGHHGE?FHHHHGFHHHFHHFGGHHGHHGHGHHHHHHHHGGHGGGDFFFFHHFGFHHEFFGFGHHHHGHHHHHHHHHHFGHHHHHHFHFHFGEFHHGH3GFHGHHFFGHHBGB?2?2?BBGGHHHFGAF/CCGFFGHGFFHGBH1AGCF@EH11DGDDG0DDFF0D0CHH00GFHH0CGFGCG0:/F:GEFC;;EEGBFFFBFFFBBFFF0FFGBFGF
@M03495:530:000000000-LYBTV:1:2106:6748:10070 2:N:0:AACACCTG+CCCATGCG
ATATTTTGCCGTTGATAAACCAGCTAATCCTGAAAAAAAAATCAAAGCTAAAAACTACAATGCTAAGACCACGATGTGACTGCTATCAAAGTTAGATATATATGTAAATTATTCATCTGTCAAATCCTAGAATTATATCATACCTGCTCCAGCAATCTCCTGGCAAACAACCTGCAGAAAAGCCAATCAAATATATTTTCACAAGAGATGGAATGTGAGGCAATAATAGAGTACAAAGGTTGAACCTGTAG
+
3AAABFFFFFBBFGGGGGGGGGHHHHHHHHHHHHHGHGGGGHHHHHHHHHHHGHGHHHHHHHHHHHHHHHHHGGHGHHHHHHGHHHHHGHHHHHHHHHHHHHHHHHHHHGHHHHHHHHHHHHHHHHHHHHGHHHHHHHHHHHHGHHGHHHHHHHHHHHHGHHEHHHHHFHHGHHHGHHHFHHHHGHFGHHHHHHGHHGHHEHHHHHHEFHHHHHHFHEHHGGGHE:CHBCGBFBFFFFGFGFFGGGGGFF0
@M03495:530:000000000-LYBTV:1:2106:13425:10077 2:N:0:AACACCTG+CCCATGCG
ATATTTTGCCGTGATAAACCACCCTCCCTGTGGTCGTTATCTCCTTCTGTCGTCAACGAATTTACTAATTCCAAAGCTCACATGCTGACAGATCGGAAGAGCGTCGTGTAGGGAAAGAGTGTCGCATGGGGGGTAGGTAGCGGTGGGCGGGGGGGGTTGAGTAGTGCAACATAGAAGAAACAGTAGTGACGGGACTGCATGATCGACGAGAAAATCATTCAGGTGATGAGCGGACGTGCTGAGATAGGAGG
+
CCDDDFFFFFCBGGGGGGGGGGGGHHGGHHHHHHHGGGHHHHHHGHHHHHHGGGHGHGGGHHHGHHHHHHHHHHHHHHHHHHHHHHHGHHHHHHGGFGGHHHGGGGGGFHHHGHHHHHHFGDGGHGGEGAD/9<.<.0<00-<.<B-.--<-----<-9/0:000/00<<.<<00<00/////0:00/0<.--.-<.<00000:..----..0/00:000000::000000--9--<...:0.:000/</<
@M03495:530:000000000-LYBTV:1:2106:27751:10112 2:N:0:AACACCTG+CCCATGCG
ATATTTTGCCGTTGATAAACCACCCTCCCTGTGGTCGTTATCTTGCTCCTTCTGTCGTCAACGAATTTACTAATTCCAAAGCTCACATGCTGACAGATCGGAAGAGCGTCGTGTAGGGAAAGAGTGTCGCATGGGGGGTCGAGCTGGGTGGGGTGCCTGCGGGTAAGTGCATATAATGTACATGCTTAATTGCGTGTCGCTACTACCTGAGTAGTGGTTCACGTTGCGGTAGCCCGTGGTTGTACGCATGC
+
CCCCCFFFFFCCGGGGGGGGGGGGGHHGCGHHHHHHEGGDHHHHHGHHGHHHHDBGGGEGEHDFGHGHHHFFHHHHHHHHHHHECHGHFHHHGHGHGHBGGGGGHHHGFGFEGCGGHGEHGHHH3?GHD/<A/0?//;9.:--..0:./.:-9.-./:;.---;-/00;000000000000000000000900.;.9/.9..-000/00//9000/.0.000.....;-..;00/--.-9...00.....0
@M03495:530:000000000-LYBTV:1:2106:18748:10113 2:N:0:AACACCTG+CCCATGCG
ATATTTTGCCGTTGATAAACCAGCTAATCCTGAAAAAAAAATCAAAGCTAAAAACTACAATGCTAAGACCACGATGTGACTGCTATCAAAGTTAGATATATATGTAAATTATTCATCTGTCAAATCCTAGAATTATATCATACCTGCTCCAGCAATCACGACCTGTAATGGTTTAGTGGGTTGTTCACTGTTTCTGAAAAATGAAGATAGTTGTCCAGCTTCCAAAAAGTTTATTGTGTTTTCTAGTGGAG
+
BBBBBFFFFFCCGGGGGGGGGGHGHHGHHGHHHHHGHGGGGHGHHGEGHFGFHHGGFGFHHHHGHHHHHHHGGGHEHHGHHHGHHHHGHFHHHGHHHHHHGHHHHHEHHHHHHHHHHHHHHHHGHHHHFHHBHGHHHHHGHHHHHHHHHHHHHHGFHHHGGGGGHFGGHHHHHHBGFGHHGGGGHHHHGHHHFFBGE<DGAFHGFHHGFHHFHHHGHBHHBHHGHGG9E;BFFGFGFF/9FFFGGGFFG0C
@M03495:530:000000000-LYBTV:1:2106:25005:10115 2:N:0:AACACCTG+CCCATGCG
ATATTTTGCCGTTGATAAACCAGCTAATCCTGAAAAAAAAATCAAAGCTAAAAACTACAATGCTAAGACCACGATGTGACTGCTATCAAAGTTAGATATATATGTAAATTATTCATCTGTTAAATCCTAGAATTATATCATACCTGCTCCAGCAATCACGACCTGTAATGGTTTAGTGGGTTGTTCACTGTTTCTGAAAAATGAAGATAGTTGTCCAGCTTCCAAAAAGTTTATTGTGGTTTCTAGTGGAG
+
BBBBBFFFFFBBGGGGGCFGGGHGHHFHHHHHHHGGHGGGGHGGHHHFHGHHF3EGHHFHFHGFHEHHGHHHGGHGGFFEHHGFDFHFHGEFGHFHFFHGFHFHHHHHHGGHGHFFFFHHHFBFHHHFHGFHHHHHHGEHHHGGHHHHHHEFFHHFHHGDGGGFHHFGFFHHHHEG1D0FCF-CGHHHD0GHHGDDGFHGHGBBHCC0GFGHHF000;/C:GGHE0GED0CFGGGGGF.;.FFGBFFGEBE
@M03495:530:000000000-LYBTV:1:2106:21040:10168 2:N:0:AACACCTG+CCCATGCG
ATATTTTGCCGTTGATAAACCAGTCAGGAGTCCAAAGCTCACATGCTGACAGATCGGAAGAGCGTCGTGTAGGGAAAGAGTGACGCATGGAGGGGGGGTGCGGGTGGGGGGGGGGGGGGAAACAGAATAAAGCGAGCAGTGGAGTGCCAGGATCGGGATCCATGCGTGCGAATGACGCATAGAACTCTCCGAAGTTTGACCCGAGTGCTGGTTACGGTCGAGGCGTAGCTACTGGCGGCTGGTAGTGTTGG
+
@BBBAFF5DFDBGGGGGFFFGGGHHGHHHGHCGHHHGGGGHHHHGHHHFHHFFFEEEEFGHHEEGGEEECGGHFC1GC3GFE3B11EF11321///---9.---;----;--9-@--@--..//.9///;///..---/;///./99//;;.//.;9-...9///...:-.--///..-..//9//9///.-:-;//9/:9;---..////;;99....------.--./9////.-----.///;///..
@M03495:530:000000000-LYBTV:1:2106:18641:10185 2:N:0:AACACCTG+CCCATGCG
ATATTTTGCCGTTGATAAACCAGGACTCAGGCTGGACCAAAGCTCACATGCTGACAGATCGGAAGAGCGTCGTGTAGGGAAAGAGTGTCGCATGGGGTGGGGGGGTCGGGGGGGGGGGGGGGCGTGGGAAATAAAAAAGGGAAAAGATGAAAGATGAACCCAACACTGGGGTCGGTAGCGAGGTACAGTTGCGCACATGGCATGGGAATGCGGCCGCAGACGTATACAGGGTCGTCGACGGGAGGGTGGAG
+
CCCCDFFFFFDDGGGGGGGGGGHGHHHHHHHHHHGHHHHHHHHHGHHHHHHHHHHHHHHHHGGGGHHHGFGGGGGHHHGHHGHFHHH@FFHFF1B??/>////---.-<------<-------9<---<0.01111:-<..<:.//.011111/01111.9.....00/.-.9---..0----.011111119----1</./0.../0/01.--------.-9.10111/.//-9.------.---..<..
@M03495:530:000000000-LYBTV:1:2106:4168:10199 2:N:0:AACACCTG+CCCATGCG
ATATTTTGCCGTTGATAAACCACCCTCCCTGTGGTCGTTACTTGCTCCTTCTGTCGTCAACGATACTAATTCAAAAGCTCACATGCTGACAGATCGGAAGAGCGTCGTGTAGGGAAAGAGTGTCGCATGGGGAGAGGGGATGGGGGGTGGGGGCGGGAGAGAGGGTGAACGGGCAGCGCACTGGCAGCTAGTATAGAGCGCGGCGGGGAGCGAGCACGGATGCAAGTGAGGCAGTGTGACGCCGTAATTGG
+
BBA?AFFFFFBAGGGGGFEFFGGFGAEFGFFBBGEGEGDFFGHFFHFHGBGGHFEFEEHGFGGHGEHHHGHGHHHHGEFHEHHHHFHFGHGHGHGGE?FFFHHGFGEEGCHHEGFHHHFF4FBBE//?CB?A/B//////</<?.>@;-;--9-;----.9......;//...-;..-----/.9...////9////:/--9-----99-.--9--;---.-.///99//...:///;//.;---..9///
@M03495:530:000000000-LYBTV:1:2106:27856:10200 2:N:0:AACACCTG+CCCATGCG
ATATTTTGCCGTTGATAAACAGGACTCAGGCTGGACCAAAGCTCACATGCTGACAGATCGGAAGAGCGTCGTGTAGGGAAAGAGTGTCGCATGGGGGGGAGATGGCGGGGGTGGGGGGATCAGTAAGTAACACAGTAAAAGAGGCGCAAGTAGTGCGATGGTAGCAAAGGATAACGATGCGTAGAGGATCAGGTGGAGTTGCATGGCTGTTGTGGACGAGTGTAGCGACGGAGTGTTGAATATGGAGCGTG
+
CCCCCFFFFFCBGGGGGGFGGGHHFHHHGFGHHGHHHHHGHHFHHHFHHHHHHHHHHHHHGGGCEFGGEDEEEFFFHGFGHHEGBBBBEEEGFGEF/<--;./00/:@---9@B-----...00000000000..000090./..-----0000/0-....;00;000///0000..:..-..-.0/.//.0000...0/00000../.;00;..00---..0000----:;.:.00.00000000//-..
@M03495:530:000000000-LYBTV:1:2106:13033:10217 2:N:0:AACACCTG+CCCATGCG
ATATTTTGCCGTTGATAAACCAAAGCTCACATGCTGACAGATCGGAAGAGCGTCGTGTAGGGAAAGAGTGTCGCATGGGGGGGAGGGGTGGGGGGTGGGCGGGGCGTGAAAGAAGAATAAGACTACGAACTAGGGGTAATGGGTGTAGGTGAGTGTTGGAGATAAGCGGGTGGGGCGCAGGCGCGTGTAGTATAGCAGGGGTTGGAAGTATGACGTACGACGAGGTACCGAGCGCTAAGTCGGGTCGGAGT
+
CCCCDFFFFFDDGGGGGGGGGGHHHHHHHHHHHHHHHHHHGHHHGGGGHHHGDGGFEHHHHGHHHHHGDGDF?GFG1EGE/C--;--;.---:---9;-.--------..00/:/0/;;0000:0/...-.00:..:./00;./.-0;:000;0000..:/0/000;--------.9----.---;-./0:;000:0:.--.---00/:0000:....-..;-9-.000..----.-.00:.-9.--9--9
@M03495:530:000000000-LYBTV:1:2106:8067:10268 2:N:0:AACACCTG+CCCATGCG
ATATTTTGCCGTTGATAAACCAGTCACAACCACTTCTTGCCCTCCAAAGCTCACATGCTGACAGATCGGAAGAGCGTCGTGTAGGGAAAGAGTGTCGCATGGGGTGTAGGTGTGGGGGGGCGGGGGGGGTTTGAAGTAAAACAGAAAGAAAAAAACACGAGAGGTGGGTGACCATATAGGAAGAGAGAAAACGGAGTGACACGTGTGTGTGAAGAGGGTAGGGGGCGGTCGATAGAGTGGATTAGTAGTTG
+
CCCCCFFFFFCCGGGGGGGGGGHHHHHHHGGGGHHHHHHHHHHHGHHHFHHHHHHHGHHHHHHHGHHHGGGGHHHGGGGGGGFHHGFHHHHHFG4FEHGG??GE/>/333333/??/>---<---<--<--..111111110.//000/.//.--<..<-<.-.<..-.9.01000<11001.../..00//-.....1110.../.<...1111..../9...--------...1111.0<<00111<11
@M03495:530:000000000-LYBTV:1:2106:6022:10290 2:N:0:AACACCTG+CCCATGCG
ATATTTTGCCGTTGATAAACCAGCTAATCCTGAAAAAAAAATCAAAGCTAAAAACTACAATGCTAAGACCACGATGTGACTGCTATCAAAGTTAGATATATATGTAAATTATTCATCTGTCAAATCCTAGAATTATATCATACCTGCTCCAGCAATCACGACCTGTAATGGTTTAGTGGGTTGTTCACTGTTTCTGAAAAATGAAGATAGTTGTCCAGCTTCTAAAAAGTTTATTGTGTTTTCTAGTGGAG
+
A??AAFF3DFD1AEGGDGGGGGHAGFHH1FHFGGFEFECEGHCFGFBGFHFGFH?GGBFFHFCFBGEFGFFHGGFFA1FGB@CFGH0GHHGHGFFFDFHHHHHFHHFHHHHHGHFHFHHHFFFBG1FDGG1GFHGBHHHGHHF0GFGCFHHHHF@DFFHCFC@EGDGHHHB?DFFF=DCFAFGCFGGFF00=0=GFF00DGHFGFFGFHB000;0;CH/0000;0;GCA;CBFFGGFBBFFF0BFGGFGBA
@M03495:530:000000000-LYBTV:1:2106:12456:10291 2:N:0:AACACCTG+CCCATGCG
ATATTTTGCCGTTGATAAACCAGCTAATCCTAAAAAAAAAATCAAAGCTAAAAACTACAATGCTAAGACCACGATGTGACTGCTATCAAAGTTAGATATATATGTAAATTATTCATCTGTCAAATCCTAGAATTATATCATACCTGCTCCAGCAATCACGACCTGTAATGGTTTAGTGGGTTGTTCACTGTTTCTGAAAAATGAAGATAGTTGTCCAGCTTCCAAAAAGTTTATTGTGTTTTCTAGTGGAG
+
ABBBBFFFFFBBGGGGGCGGGGHHHHHHHHHHHHHHGGGCFHFHHHFHHHHHHHGHHHHHHHHHHHGGHHHHGGHGHHFHGHHHHHGHHEHHHHHHHHHHHHHHHHHHHGHHHHHHHHHHHHHHHHHHHFHHHHHHHHHGHHHHHHHHHGHFGHHHFHHGGGGGHHGDGHHHHHHHHHHHGGGGHHHHGFHHHHHHHGHHGGHBGHGHHHHHHHGHFHGGHHGGFFE.;BFFGGGGGE;FFGGGFFFBF0A
@M03495:530:000000000-LYBTV:1:2106:3100:10295 2:N:0:AACACCTG+CCCATGCG
ATATTTTGCCGTTGATAAACCACCCTCCAAAGCTCACATGCTGACAGATCGGAAGAGCGTCGTGTAGGGAAAGAGTGTCGCATGGGGTGTAGAGATTGGGGGGGGGCGGGGGATTAGGACAACATAGGGGAGAGAGTATAGTGATAGAGTAGGGGCGCGAGAACAGTAATATCATCGTGATGATATAAGACATATGGTACAAACTGTAAGCGACAGACGAGCCACTAGTTGACACATGTGTGATGGTAACG
+
A3A3AFFFFFBAEEGGGGGGGGGGGHHGHHFFGHFCGGGHCFHBFGGHHHGGGGGFHFCEGGEEGEFFE3GHHFH5FBFEGED11?11>>EF434333B/>/-9-----99--.//////9.9.////...9...9///;/;9//////////..--9----./;/////////9//../;//9///;////://////////./:;////-.---/.-----/.///;//////./9///.////////.
@M03495:530:000000000-LYBTV:1:2106:15834:10320 2:N:0:AACACCTG+CCCATGCG
ATATTTTGCCGTTGATAAACCAGCTAATCCTGAAAAAAAAATCAAAGCTAAAAACTACAATGCTAAGACCACGATGTGACTGCTATCAAAGTTAGATATATATGTAAATTATTCATCTGTCAAATCCTAGAATTATATCATACCTGCTCCAGCAATCACGACCTGTAATGGTTTAGTGGGTTGTTCACTGTTTCTGAAAAATGAAGATAGTTGTCCAGCTTCCAAAAAGTTTATTGTGTTTTCTAGTGGAG
+
CCCCCFFFFFCCGGGGGGGGGGGHHHHHHHHHHHHGHGGGGHGHHHEHHHHHHHGHHHHHHGHHHFFHHHHHGGHGHHHHHHGHHHHHHHHHHHHHHHHHHHHHHHHHHHHHHHHHHHHHHHHGHHHHHHFHHHHHHHHHHHGHHHHGHHHHGHHHHHHGGGFGHGHHHHHHHHHHFFFFEFGGHHHGHHHHHHHHHHFHGHHHHHHHHHHGHHHBGHHHHHHHFHHEDCFGGGGGGGFGFGGFGFGFFFE
@M03495:530:000000000-LYBTV:1:2106:4864:10322 2:N:0:AACACCTG+CCCATGCG
ATATTTTGCCGTTGATAAACCAGTCAGGAGTCCAAAGCTCACATGCTGACAGATCGGAAGAGCGTCGTGTAGGGAAAGAGTGTCGCATGGGGAGTAGATATGGGTGGTGGGGGGTGGGGTAATAAAAAAAAAAGAATTACAAAAATATATGTAATTAGCTATGGATGACATTAATTATTATCACAAACTAACACACAGCAGGAATAGTAGCCTTGAATATTATATAATATCACTCCGGATATTATTGGAAC
+
BCCCCFFFFFCCGGGGGGGGGGHHHHHHGGGHHHHHHHFCGHHHHHHHHHGHHHHHGGGGHHHGGFEAEFGGHGGHHHHH@GBBEGGG1?1?1/?33444?4303/>//////--:---../9009;0----9...///:///:..///B/////////////:///////;9//9/;B/9////::.;/////..:.A/...///////////////////;////:/:////9;.-.:9///:/9///9
@M03495:530:000000000-LYBTV:1:2106:24303:10327 2:N:0:AACACCTG+CCCATGCG
ATATTTTGCCGTTGATAAACCAGCTAATTCCAAAGCTCACATGCTGACAGATCGGAAGAGCGTCGTGTAGGGAAAGAGTGTCGCATGGGGTGGGGGTCACGGTGGGTGGCGGAGGATGATAGATACAAGAAAATGAGAAAGAGGTACGTCTACTGTTATATTAAACGAGTGACCCGCCAAGAAGCAGTAGACCCGCAGGGGCCGGCATCGGCATCGAATACAGCGACGCTGGTGCACGATATAGAGGTGAC
+
CCCCBFFFFFCCGGGGGGGGGGHHHHHHFHHHHHHHHHHHHHHHHGFHHHBGHHFEFGHGGGGGG0EAGHHG3GHFHHFGDDEGEFE11E1>>/////03//?//////0>///>.>1111>>111111<///000000<</<.0<0././.:000;0:;C0:0;0.....900/----;..//0:/000009.-;-9----9-:---/.:---/9//0.00009-;--..-//000....-9:00/:.00
@M03495:530:000000000-LYBTV:1:2106:3586:10345 2:N:0:AACACCTG+CCCATGCG
ATATTTTGCCGTTGATAAACCAGTCACAACCACTTCTTGCCCTCCAAAGCTCACATGCTGACAGATCGGAAGAGCGTCGTGTAGGGAAAGAGTGTCGCATGGGGGGTGGGGCCGGGGGGTGGCTGTGGCAGTATGCACAATTAAGATCAGGAGAGCACAGAAGGGTGTGTAGCAGGAGCTGCACTTGACGTGAAGTCTTAAGGGAGTGCTGGATTGGGAAAGGTGGACGAGTACGAGCGGAGATATGATGG
+
AABBBFFFFFBBGGGGGFGGGGE5GFHGHG2F2FGHHGHEFHHHGHHHHGHHBHHHHGHHFGHHFHFHGFGGGHHGGGGEFFFFGG3FGFFGBF@BEFEE/0FE/-----9.---;;AD---..9.9..;.///;////9////////////9.../9..///..99-99/////.....///://///.....////;////.....:///.//..../...//../---9./...-----9//:////9
@M03495:530:000000000-LYBTV:1:2106:5838:10356 2:N:0:AACACCTG+CCCATGCG
ATATTTTGCCGTTGATAAACCAGCTAATCCTGAAAAAAAAATCAAAGCTAAAAACTACAATGCTAAGACCACGATGTGACTGCTATCAAAGTTAGATATATATGTAAATTATTCATCTGTCAAATCCTAGAATTATATCATACCTGCTCCAGCAATCACGACCTGTAATGGTTTAGTGGGTTGTTCACTGTTTCTGAAAAATGAAGATAGTTGTCCAGCTTCCAAAACGTTTATTGTGTTTTCTAGTGGAG
+
BBBBBFFFFFBAFCAGGGGGGGHGGHHHGHHHHHHHHGGGGHHHGFFHGFHHFHGGHHHHGFHHHHHHFHHHGGHGFHHHGBGHGFFHHGHDGGHHHGHHHGHHHHFHHHHHEFGHHBGHFHH4GHHHHGHGFHHHHFHHHHFHDFHFHHHGFGFHFFFGFGGGHF1FGGFGHFHH1>CE<FCFGHEHHHGHDG0GFDGG..DGDCGHBCGBFGGGGHHHGFFE<C..99CFEGGGGG/F9C0;0BBF?9A
@M03495:530:000000000-LYBTV:1:2106:19653:10363 2:N:0:AAAACCTG+CCCATGCG
ATATTTTGCCGTTGATAAACCAGGGACTCAGGCTGGACCAAAGCTCACATGCTGACAGATCGGAAGAGCGTCGTGTAGGGAAAGAGTGACGCATGGGGTGCAGGGATGTGGGTTGGGAGGGGGCTTAAAATAAAGAATTGCTTGCACCACAGAGAAATAAATAGACGTTCAGATGGTATATGTGTGGCAGTCGTTGGTCTTCCGATGTGTGAATGAGGTGTTGTTCCGGACGACAGTCTCGTATATCGTGT
+
BAABBFFBFFBBGCGGGGGGGGHGGGGHHHHGHGGGGHHHFHHHHHHHHGHHHHGGHGHHFH?EGGAGHGFFEEFHHHHGGCGHBGBB3BEFEE1?///>/330//?/343/////////<////.<1<111>11<<111>100.00/....//<//000000:00...//::00/;00000;0;...9./;9;./.;000009.;../;.//////;B./9...;/.-;--99--/9///..////.9..
@M03495:530:000000000-LYBTV:1:2106:17360:10367 2:N:0:AACACCTG+CCCATGCG
ATATTTTGCCGTTGATAAACCACCCTCCCTGTGGTCGTTATCTTGCTCCTTCTGTCGTCAACGAATTTACTATTCCAAAGCTCACATGCTGACAGATCGGAAGAGCGTCGTGTAGGGAAAGAGTGTCGCATGGGGGGGAGGTCTGGGGGGGGGGTGGGTGGTGATGATGAAAAAAAAAGATGAGAATAAGAGAGATGTATAGAGACGTCGAGTCGTGGTGTAGTGTATCTGGAGCGAGAGTCGGTGGCGAG
+
BCCCCFFFFFCCGGGGGGGGGGGGGHHGGHHHHHHHGGGHHHHHHHHHHHHHHHHHGGGHGHGGGHHHHHHHGHHHHHHHHHHHHHHHHHHHHHHHHHEFEGGHHHGGGGGGHHHHGGHHHHHHHGHGHGG?FCD/A----./0///9-;--;--:--..;..0000000000.;-9-..;00000000:0;/..09:0099090/.;.---0/-...;..00:/;9000:00./;----00---...;--
@M03495:530:000000000-LYBTV:1:2106:2630:10373 2:N:0:AACACCTG+CCCATGCG
ATATTTTGCCGTTGATAAACCAGCTAATCCTGAAAAAAAAATCAAAGCTAAAAACTACAATGCTAAGACCACGATGTGACTGCTATCAAAGTTAGATATATATGTAAATTATTCATCTGTCAAATCCTAGAATTATATCATACCTGCTCCAGCAATCACGACCTGTAATGGTTTAGTGGGTTGTTCACTGTTTCTGAAAAATGAAGATAGTTGTCCAGCTTCCAAAAAGTTTATTGTGTTTTCTAGTGGAG
+
>3>AAFFFFFBBCEGGFGGGGGHFHHHCHHHHHHGAFEEGGHHGG3GHHHFHGFEHHGHHGHHHHHHHHHHHGGHGHHHFGGHFGHFHHHGHGHHHFHHHHHHHHGHHHHHHFHHHHH4FHHFHGGHFHFFGHHHHHHHHHHHGHGFEGFHGF00@@1@EDGGGHGH1FDFGHHHHGHFHGF?DHHGFH0=DDGHHGF00<<GHDCGHHHHHHHHHFHGFHE/C0;::CBBFGGGBBFFFFFFFFBBCF0.
@M03495:530:000000000-LYBTV:1:2106:6889:10380 2:N:0:AACACCTG+CCCATGCG
ATATTTTGCCGTTGATAAACCAGCTAATCCTGAAAAAAAAATCAAAGCTAAAAACTACAATGCTAAGACCACGATGTGACTGCTATCAAAGTTAGATATATATGTAAATTATTCATCTGTCAAATCCTAGAATTATATCATACCTGCTCCAGCAATCACGACCTGTAATGGTTTAGTGGGTTGTTCACTGTTTCTGAAAAATGAAGATAGTTGTCCAGCTTCCAAAAAGTTTATTGTGTTTTCTAGTGGAG
+
@BBBBFF5FFBBCGCGFDFGGGDHFHHHFHHGGHHHHGGGEHHHHHHGHHHHHHGHHHHHBGHHGEHHHFGHEGHEGFHHBGFHHGHHHHHHHHHHHHHHHHHGHHHHHHHFHHHHGHFGGFFHHGHHHGHFGHHFFDFDGHHHHHGHHHGHFFGFBCHCGGCDHHHHHHDGFHHGFFFCCFCDHFDBDGHHFFGHF0DGFHFFGHHBF000;CC0CB/G0CCGC0;.909B0FFBFFGGGFFFF0;B.FE
@M03495:530:000000000-LYBTV:1:2106:6684:10382 2:N:0:AACACCTG+CCCATGCG
ATATTTTGCCGTTGATAAACCAGCTAATCCTGAAAAAAAACTCAAAGCTAAAAACTACAATGCTAAGACCACGATGAGACTGCTATCAAAGTTAGATATATATGTAAATTATTCATCTGTCAAATCATAGAATTATATCATACCTGCTCCAGCAATCTCGTATGGTTTCGTGGGTTGTTCACTGTTTCTGTCAAATGTAGATAGTTGGCTAGTTTCTAGAAAGTTTATTGTGTTTTATAATGATGTTTTTG
+
AAA1AFB@FFD1A113F3FGEGHFFHH3DBGHC1110AAA/BA1A110B1D111A1F1FF1BF22FBGB00B?>//11B@110BF20@FF1@2B212BBE2E2G22BFBFHH2FGBFGFBGH2B2>1G22BGHB1BFG22FF10>FFB111100011110//@F02>@1/??//CFG.<1=1=<1==11111>00<=0=00000=00///<C:00;000000:0:;00;0C0//:900;00;00090;B.-
@M03495:530:000000000-LYBTV:1:2106:21933:10389 2:N:0:AACACCTG+CCCATGCG
ATATTTTGCCGTTGATAAACCAGCTAATCCTGAAAAAAAAATCAAAGCTAAAAACTACAATGCTAAGACCACGATGTGACTGCTATCAAAGTTAGATATATATGTAAATTATTCATCTGTCAAATCCTAGAATTATATCATACCTGCTCCAGCAATCACGACCTGTAATGGTTTAGTGGGTTGTTCACTGTTTCTGAAAAATGAAGATAGTTGTCCAGCTTCCAAAAAGTTTATTGTGTTTTCTAGTGGAG
+
3ABABFFFFFBBGGGGGGGGGGHHHHHHHHHHHGHBHFFGGHHHHGHHHHGHHHGGHGHHHGHHHEHHHGHHGGHFHFHHHGBE4FFHFHGGHHHHHFHHGHHHHHHHHGHHHHHHHHHHHHHHHHHHHHHHHHHHFHHHHHHEHGHHGEH2GHGHGHHGDGGGFGHBGHHGGHHEHHEHFGGDHGFHHHHHHFHGHFBBAGFF<CFGHHHHHFB0:G/:CCHHGH.CCBGGGGG0FFB/FB;FBFBFFBE
@M03495:530:000000000-LYBTV:1:2106:28382:10414 2:N:0:AACACCTG+CCCATGCG
ATATTTTGCCGTTGATAAACCAGCTAATCCTGAAAAAAAAATCAAAGCTAAAAACTACAATGCTAAGACCACGATGTGACTGCTATCAAAGTTAGATATATATGTAAATTATTCATCTGTCAAATCCTAGAATTATATCATACCTGCTCCAGCAATCACGACCTGTAATGGTTTAGTGGGTTGTTCACTGTTTCTGAAAAATGAAGATAGTTGTCCAGCTTCCAAAAAGTTTATTGTGTTTTCTAGTGGAG
+
BB@A@5DDFFBBGGGGGFFGGGHCHFHHGHHFCHHCHEEEGHHGHG5FGFAGBGFGHHHHHHHFGBGHEBGHCE1CBGHHGEFGH4FHFBGGBHFFFFHHHHFHHHHHB4GFGFHHGHHFHFB4?B?GG4FHHEGGGGHHHHHFHHHE3FCHGCGFFFHGGGCDFFHF?GGD<FGG=G0GDFGAGFHGHF0GFFFDG0<DC.DGDG0:0CGBGGH0CC/GFEHH0C.9.:9BCFBFFF/;CF0090;;.0;
@M03495:530:000000000-LYBTV:1:2106:12700:10421 2:N:0:AACACCTG+CCCATGCG
ATATTTTGCCGTTGATAAACCAGCTAATCCTGAAAAAAAAATCAAAGCTAAAAACTACAATGCTAAGACCACGATGTGACTGCTATCAAAGTTAGATATATATGTAAATTATTCATCTGTCAAATCCTAGAATTATATCATACCTGCTCCAGCAATCACGACCTGTAATGGTTTAGTGGGTTGTTCACTGTTTCTGAAAAATGAAGATAGTTGTCCAGCTTCCAAAAAGTTTATTGTGTTTTCTAGTGGAG
+
AA1A1D33BDDA?EGG33FFB0AAEGBFEFGDEAAF00/A/BGDCA10F1GGBAE1FC1FGBHF2@1FFBGFG/GGFFFHDGHHHHHGF1BGHF@F@2@F2@222>GD>>GHHB2>GDE2>FFH2B1FGFHHHB1DD2GHFF1FGDFFFCHFCBCGH1FEE@CAGH<FDFD1FFCF>GA..<<CHFBDGHHD=GHFF<00<CGBDGGFGHHHB;0CGHGHBGH0C0:.C00C9CF0BF9F9/0CFFG0.0;
@M03495:530:000000000-LYBTV:1:2106:18234:10421 2:N:0:AACACCTG+CCCATGCG
ATATTTTGCCGTTGATAAACCAGGACTCAGGCTGGACCAAAGCTCACATGCTGACAGATCGGAAGAGCGTCGTGTAGGGAAAGAGTGTCGCATGGGGAGGAGGAGAGGGGGGGGGGGGCGTGGGTAAAATAGAAAAGAAAGATTGTAGGAGAAGGAGGGGAAGGTTCTCGAACGCGGAAGAACGACTGTAGAGATTGGGGCGAGGGTGACGTGCGGGTGTGTTGCGCCTGCCAATAGCAGGACGATATGAG
+
ABBCCFFFFFCBGGGGGGGGGGHGHHHHHHHHHHGHHHHHHHHHHHHHHHHHHHHHHHHGHGFGGGHHGGGGGGHHHHGHHHHHHGHFGGGFG1FG?/>//?/////////---<-99-<<9<-.0/00000000//<./0<0<0<000<<.:<....--...<<0000.0:.-9--<-..//..-9.000000000..-.--<--...0....---9-9../.0--.....00000000...--..-00<
@M03495:530:000000000-LYBTV:1:2106:7608:10434 2:N:0:AACACCTG+CCCATGCG
ATATTTTGCCGTTGATAAACCAGCTAATCCTGAAAAAAAAATCAAAGCTAAAAACTACAATGCTAAGACCACGATGTGACTGCTATCAAAGTTAGATATATATGTAAATTATTCATCTGTCAAATCCTAGAATTATATCATACCTGCTCCAGCAATCACGACCTGTAATGGTTTAGTGGGTTGTTCACTGTTTCTGAAAAATGAAGATAGTTGTCCAGCTTCCAAAAAGTTTATTGTGTTTTCTAGTGGAG
+
BCCCCFFFFFBAFEGGGGGGGGHHHHHHHHHHHHHHHGGGGHHHHHHHHHHHHHGHHHHHHHHHHEHHHHHHGGHGHHHHHHHHHHHHHHHHHHGHHHHHHHHHHHHHHGHHHHHHHHHHHHHHHHHHHHGHHHHHHHHHHHGHHGHHHHHHGHHHHHHGFGGGHGHGHHHHHHHHHHGHGGGFHHEHHGHHHGHHGHGGGHHHHGFHHHHHHHHFHGHHHHFHFCGGGCFGGGGGGGGGGGGGGGBFFFE
@M03495:530:000000000-LYBTV:1:2106:13976:10444 2:N:0:AACACCTG+CCCATGCG
ATATTTTGCCGTTGATAAACCACCCTCCCTGTGGTCGTTATCTCCTTCTGTCGTCAACGAATTTACTAATTCCAAAGCTCACATGCTGACAGATCGGAAGAGCGTCGTGTAGGGAAAGAGTGTCGCATGGGGGGGAGGTATGGGTGGGGGGGGGGTGATTGAAAAAAAAAAAGAAGAAATGGCAAGATAGGGGTAGTATATTTGGGTAGGAAGAGTTGGACACGCTGCAACGAGGAGCGGGTGAGTGGTGG
+
BCCCCFFFFFCCGGGGGGGGGGGGGHHGGHHHHHHHGGGHHHHHHHHHHHHHGGGHGHGGGHHHHHHHHHHHHHHHHHHHHHHHHHHGGHHHHHHHGGGGHHHGGGGGGHHHHGHHHHHHHHFHGHDG?CEG/;@---900;/:/.--------:--.:000000;--;---.../0//000//0./900/.....909000000..09.00...0;00000..;.../90:..--..-----..00.0..
@M03495:530:000000000-LYBTV:1:2106:6118:10459 2:N:0:AACACCTG+CCCATGCG
ATATTTTGCCGTTGATAAACCAGTCTCCAAAGCTCACATGCTGACAGATCGGAAGAGCGTCGTGTAGGGAAAGAGTGTCGCATGGGGAGGGGGGGGTTGTGGGGCAGGAATAAGTAAAAAAATAAGAACCGGCAAGAGAATGAATCTGTTCTGAAGATGAATATAAGGTAGAAAAGATCGGTCAAGAGAAGTACAGTGCACAGGACGGTGAGGTGTGAAGGTACTGAACTCATAAAGTGATATACCATCAT
+
AAA?AFFDFFDAFCGBFFGGFGAGGFFHDGGGHF3FHHBGHCGHHHHHFBAAEEFHHBEEDGGGHEGHE3GEHGHFDD5E1EEE11E1>////----;9....-.-.-.;99////////9-./////9.----;.;..//////9////:////////////9///////9//;/.9/.....///../////////////....--....9/././/;/9/////////;99/99/////////////9
@M03495:530:000000000-LYBTV:1:2106:17727:10466 2:N:0:AACACCTG+CCCATGCG
ATATTTTGCCGTTGATAAACCAGCTAATCCTGAAAAAAAAATCAAAGCTAAAAACTACAATGCTAAGACCACGATGTGACTGCTATCAAAGTTAGATATATATGTAAATTATTCATCTGTCAAATCCTAGAATTATATCATACCTGCTCCAGCAATCACGACCTGTAATGGTTTAGTGGGTTGTTCACTGTTTCTGAAAAATGAAGATAGTTGTCCAGCTTCCAAAAAGTTTATTGTGTTTTCTAGTGGAG
+
ABBBBFFFFFBBGGGGGGGGGGHHHHHHHHHHHHHHHGGGGHHHHHHHHHFFHHGHHHHHGHHHHGGHHHHHGGHGFHHHHHHGHHHHHHHHHHHGHHHGGHHHHHHGHHHHHHHHHHHHHHHHHHHHHHHFHHHHHHHHHHHHHHHHHHHHHHHGHHGDGGGGGHHGHHHHHHHGGHGHGGFDHHHHHHHHHHGHHGHHFHHHGHHHGHHGHGGHHHEHHFGHHFC9ABFGGGFGFBFFEFGGBCFGE0A
@M03495:530:000000000-LYBTV:1:2106:8392:10468 2:N:0:AACACCTG+CCCATGCG
ATATTTTGCCGTTGATAAACCAGGACTCAGGCTGGACCAAAGCTCACATGCTGACAGATCGGAAGAGCGTCGTGTAGGGAAAGAGTGTCGCATGGGGGGGAGGGCTCGGTGGGGGGGGGGTGTTGTGAGAAAAATAAGAAAAAGAAAACTAATGTGAGGAAGGGGATGTGGGGACAGTACACAGTGGAAATATCGACGGGTGGAACCGGAGAGGTAGAGAGATGATTATATAGTATGAGAGTGACGAGCAG
+
ACCCCFFFFFCCGGGGGGGGGGHGHHHHHHHHHHGHHHHHHHHHHHHHHHHHHHHHHHHHHGGGGHHHGGGGEGHHHHGHHHHHHHHFGFHGGAG1E/<-----...--.;.-;----::---../.00000:::00000//:.;.///:00000000.0;...-...900;-.-.90000;0.:0/00000;0..--;----.00.--9-9..00:;00..099000:000000000;0:00009.---:
@M03495:530:000000000-LYBTV:1:2106:26891:10492 2:N:0:AACACCTG+CCCATGCG
ATATTTTGCCGTTGATAAACCAGGACTCAGGCTGGACCAAAGCTCACATGCTGACAGATCGGAAGAGCGTCGTGTAGGGAAAGAGTGTCGCATGGGGGGTGGTGATCGGCGGGGGGGGTGGCGGTGGTCAGACATAGGAGCCACAAAAAAGCTCGTGCGTCAGCGAGGTATTGTAGTCTCCGGAAGCTGAGTGTATGATGACTACCATGGTGATAGATTCGACTTGCGATCGTGGGTAGTCTGGCTCGGCT
+
BCCCCFFFFFCCGGGGGGGGGGHGHHHHHHHHGHGHHHHHHHGHHHFHHHHHHHHHHHHHHGGGGFHHGGGGEGGGHHGFHFHGH@FBFFHGG11FE/<<:::.000.:------------.:-;-.;00/00/0000:/..//.....-..00.-:.-:-..::-:-.000000;0:0:0.-.-;;000.0;0000000:000/:0:0/0000000:00.0...0;--..-/..-.0.;:00/;/:--..
@M03495:530:000000000-LYBTV:1:2106:22139:10521 2:N:0:AACACCTG+CCCATGCG
ATATTTTGCCGTTGATAAACCAGGACTCAGGCGGACCAAAGCTCACATGCTGACAGATCGGAAGAGCGTCGTGTAGGGAAAGAGTGTCGCATGGGGTGGGGGGCTCGGGGGGGGGGGGGTGGTTCAAGCCGAAGAAGAAGTAAAGCTAAGCAGGAGCGACTGTGGGTGGATGAGGGAGAGGGAGGGGGTGGGTAGGTAGACGCGGTGCGGTGTGTCCGCTCGTAGTGGAGAGTGCACTATTCGAGAGAAGG
+
CCDCDFFFFFDCGGGGGGGGGGGGHHHHHHGHGGGGGHHHHHHHHHHHHGHHHHHHHHHHGFGGEHHGGGGFGHHHHGGHHHHHFGBFFHCF>B?E/>//</---.<@-<->--=-->----..00000.--<-.//0//0000000000<0/..9.----.00/..<-.0000/<<.......--------.0.<00000.-<-.----<-...00.-.---.../.0.<A0000000<00/0/.-.0/.
@M03495:530:000000000-LYBTV:1:2106:23944:10534 2:N:0:AACACCTG+CCCATGCG
ATATTTTGCCGTTGATAAACCAGGATCAGGTGGACCAAAGCTCACATGCTGACAGATCGGAAGAGCGTCGTGTAGGGAAAGAGTGTCGCATTGGGTGTTGGTATCGGAGGTGTGCGCGGTGGGATAATGAAATAAAGGATCATCAATCGCACTCAAGCCACCACGCAGGAAAGTAGTCTCGAGGGTTGAGCCGCGATATTACGCATCTGTCGTGAGATATCGTCTGCGCGACCTCTCACCTCATCATCTCT
+
3AA?AFFFFFBBGGGGFGFGGGHGHHHGFFGFFHHHHHHHHHHHHHHHHHHGHHHCFGHGFA1AGHGGGGGFFHEFF3BFG3E4BBBEAE?1B@F>1>/?//B44///>///3/B?//>///>?101<11<1111<110100111111...>-///00./<<....---://.000000;/0.--.9-//0;----9;-///.9:.-///;..9/.///9/.;.../9-----.//9//././//9/////
@M03495:530:000000000-LYBTV:1:2106:23488:10546 2:N:0:AACACCTG+CCCATGCG
ATATTTTGCCGTTGATAAACCAGAGGACTCAGGCTGGACCAAAGCTCACATGCTGACAGATCGGAAGAGCGTCGTGTAGGGAAAGAGTGTCGCATCGGGGCGTGGTATGAGAAGCGGGGGGTGGTAGCCACACGTCTACCGGGCAAACCGGAATGTTGCTGGATATCCGGGGTAACAGGAGGTGCAGTTGATGCACCAGAGCCACCAGTGGCGGACTCGTGTTGAGCGGCAAACGTGACGTGAGCTACCTG
+
3>AAAF5BFDDAEEAAGGBEGFAHHF4B4AF3BF2BE22BAAGFGGFAGGDGE5D5B3B35GGCFEECEC0>10>EBCFHGCACAEFEG4FAG/?///>///><//2>121?>01///-----;9/9///...-.9..//-----....--;-.///////9.9////.---;.:///;AA?../99;///9////99..9B./....://.-9--9/.9.9..://9----...........;////.//
@M03495:530:000000000-LYBTV:1:2106:12390:10560 2:N:0:AACACCTG+CCCATGCG
ATATTTTGCCGTTGATAAACCAGGACTCAGGCTGGACCAAAGCTCACATGCTGACAGATCGGAAGAGCGTCGTGTAGGGAAAGAGTGTCGCATGGGGTGGAGGGGAGGGGGGGTGGGGGGGCCATGTAAGAAAAAAAAACGAACAAGAGAGGACAGGAGGGGTCTGCACCTAGGAGATGTGAGGTGTGAATCATGTGGTAGTGGACTGGGAGGGAGTGGTTAGGGGTGGATGGGTACAAGGAGGGTCTGGG
+
DDDDDFFFFFCDGGGGGGGGGGHGHHHHHHHHHHGHHHHHHHHHHHHHHHHHHHHHHHHHHGGGGHHHGGGGGGHHHHGHHHHHHGHBFFHEGDHEE/>//?/////>//>@---<-------./0000000//.----.-<.--<//./..../..<<.--../<000//00/0/</00000./.:<00000:0000/000/.00<9....--.....0.0./.9.--.0<.9/00000....<./////
@M03495:530:000000000-LYBTV:1:2106:17878:10564 2:N:0:AACACCTG+CCCATGCG
ATATTTTGCCGTTGATAAACCAGGACTCAGGCTGGACCAAAGCTCACATGCTGACAGATCGGAAGAGCGTCGTGTAGGGAAAGAGTGTCGCATGGGGTGTAGGTGTCGGCGGGGGGGGGTTGGTTTGAAATGAAAAAAAGTAAAAAAAATAGGGGAGTAGGGACAATTTCGATAGTGTCCGTGGAGCGGGGCGCAGCCGGTTGCTGTCAGCATAGTGTGTGGTGAGTGTGTATGTCGCTGCCATGGTATGG
+
DDDCDFFFFFDDGGGGGGGGGGHGHHHHHHHHHHGHHHHHHHHHGHHHHHHHHHHHHHHHHGGGGHHHGGGGGGHHHHGHHHHHHBG4FFHGG??CE>>>3B33333/<//</<----9--9-....00<000<:0.--.000000--9.0:0...-./<0./...0000/.09900000..9-../<---------.---.<.000000000<:000:.<./.0.:000.00000..<...0<0/0:0</
@M03495:530:000000000-LYBTV:1:2106:3248:10573 2:N:0:AACACCTG+CCCATGCG
ATATTTTGCCGTTGATAAACCAGAGGACTCAGGCTGGACCAAAGCTCACATGCTGACAGATCGGAAGAGCGTCGTGTAGGGAAAGAGTGTCGCATGGGGAGTAGGTATCGGTGGTTGCCGGATAAGAAAGAGTCGACACATCGAGCACAGAAGAGCGTAGTCACAGCAGGAAGGTAGTTCACAGGTTGAGCATGCTACACTGACATCCACAGTACACTGACGATGAGTATGCCTATTCTCCTCGGAAACCA
+
BB?AAFFFDFDAGCAGGGGGGGGFHGHHCHHFCGFFGHHHGHHH2FGGBHFDCHEECDG3FFHGEFACEGG1AE>EF2BGFHA?BGHBGBGGFGG11?E/>/3333444/>//?///01/////111101001?/?//<011.<..-0>0G///./<<.-.0;000./...;../0000;;000.0;9;/000000000/000/000/0//.;000/;///....//9//////////9///.....-/..
@M03495:530:000000000-LYBTV:1:2106:24773:10581 2:N:0:AACACCTG+CCCATGCG
ATATTTTGCCGTTGATAAACCACCCTCCCTGTGGTCGTTATCTTGCTCCTCCAAAGCTCACATGCTGACAGATCGGAAGAGCGTCGTGTAGGGAAAGAGTGTCGCATGGGGGGGAGGGCTTGGGGGGGGCGGGGGCGTCGACAAAGAAAATGGAGTAGGTATCGTATGGGGCGTAAGTGAGCGGATTAGAGAATGTGCGTGTATATGACGGAGCACATGGAGAGTGTGGGGCGACTTGACGGAATACTGGT
+
ABBCCFFFFFCCGGGGGGGGGGGGGHHGGHHHHHHHFGGHHHHHHHHHHHHHHHHHHHHHGHHHHHHHHFGFHHHGGGGHHFEEFFEGHGHHGFFHHHFGHFGGHGG/C/?/AC->--;.;;A.9;--9------------;.-///;;////9/////9/;B././/;...9;-.;;////--;-.///9/////9/...;/://///.-..-..///////.////..-.----.///.:...//9;/9
@M03495:530:000000000-LYBTV:1:2106:11872:10598 2:N:0:AACACCTG+CCCATGCG
ATATTTTGCCGTTGATAAACCAGGACTCAGGCTGGACCAAAGCTCACATGCTGACAGATCGGAAGAGCGTCGTGTAGGGAAAGAATGTCGCATGGGGGGTAGAGCTCGGGGGGGGGGGTGGGATGTATAGAAAAACGGAAGAAAGAGAAGGAGGGGGAGGAGGGTCAGAGGATGGAGGCGAGGACGTCGTGTGGAGAGGTGGGGGGAAGACCAGATTGTGCTGTAGTGCCATTGAGCCTGTGGGTGCAATG
+
CCCDDFFFFFDCGGGGGGGGGGHGFHHHHHHHHHGHHHHHHHHHHHGHHHHHHHHHHHHHHGGGGGHHGGGGFGHHHHGHHHHHHHHBFGFGGEFGF/<<.:00000;:-:@--;-----9-.:.00000000/..-..:..//9//;0/....------...-./.990../0.//..-----.-;.--....0.0.:0.:-----...///..0000:000:0;0/0000000009/.:0/....0000
@M03495:530:000000000-LYBTV:1:2106:13260:10623 2:N:0:AACACCTG+CCCATGCG
ATATTTTGCGTTGATAAACCAGCTAATCCTGAAAAAAAAATCAAAGCTAAAAACTACAATGCTAAGACCACGATGTGACTGCTATCAAAGTTAGATATATATGTAAATTATTCATCTGTCAAATCCTAGAATTATATCATACCTGCTCCAGCAATCACGACCTGTAATGGTTTAGTGGGTTGTTCACTGTTTCTGAAAAATGAAGATAGTTGTCCAGCTTCCAAAAAGTTTATTGTGTTTTCTAGTGGAGG
+
AABBBFFFFBBBGCGGGFGGGGHHHHHHHGHFHHHHGGGGHHHHHGGHHHHHHGHHHHHHHHHHFHHGHHHFGHGHGHHHHFGEHHHHGHFHHGHHHHHHHHHHHHHHHGHHHGHHHHGHHFHHHHHHHHHHG4GHHHHHHHGHHFHHHHGHHGHHHHGGGGGHFHHFHH?GHHHFHGHFGGGHHHHHGGHHHHHGFGHFFHHHHGHGHHHHHFBFHFFHBGBHHEAA9CFFFFFFGFGFFGFFFFFGBEG
@M03495:530:000000000-LYBTV:1:2106:21785:10626 2:N:0:AACACCTG+CCCATGCG
ATATTTTGCCGTTGATAAACCACCCTCCCTGTGGTCGTTATCTTGCTCCTTCTGTCGTCAACGAATTTACTAATTCCAAAGCTCACATGCTGACAGATCGGAAGAGCGTCGTGTAGGGAAAGAGTGTCGCATGGAGGGGCGGTAGCGGAGCGGGGGGGCTCGGTGAGGGAAGTAATGAATATGTCGAATCGAAATTCAGACGTACTTGAATCTGTATTGCTAAGTGATCGTCATAGAAGATGTATGGTACG
+
ABBABFFFFFDBGGGGGGGGGGGGGHAFFEHFBGBFEEGHH5FGEFHFGGDGHGHGGGGHGHGEFHHHHHHGFGFFGFGFHGHGFHHHFHHGHHFHFHGEGGAFFEGGGGGEE?2?FFHHHHFC3?3BCF/ED02@///>---../---:------;---.-9........./://///////;;.../.../;9/;/;//-;...///////////;/////://///99...//://///////.///.
@M03495:530:000000000-LYBTV:1:2106:3226:10662 2:N:0:AACACCTG+CCCATGCG
ATATTTTGCCGTTGATAAACCAGGACTCAGGCTGGACCAAAGCTCACATGCTGACAGATCGGAAGAGCGTCGTGTAGGGAAAGAGTGTCGCATGGGGTGTAGAGGTGGGAGGGGGGGGAGGCATGAAAAGAGAAGAAAAAGACAAAAAAGTGGAGGATGGGAGTAGCGATAGAGTTAATAAGATAAACAGTAAAGGTTGGGGAGTAGAGAGGCTAGTGGGGATAGAGGCAGTGGAGGCTGACGGAGAGCTG
+
CCCCDFFFFFDCGGGGGGGGGGHGHHHHHHGHHHGHHHHHGHFHGHHHHHHHHHHHHHHFEGEGEHGHGFGEGGHHHHGHHHHFC@FBBFFGGEGEE/>>334D2B?///?<///----9-..0.0000;.//:/0///..9///:.:-.0;;0.../0..:../00--...000000:0000;00000/00000000/-;:.-./00:0...:0.:0..-../00;/.../0::9..:../.-.;-;.:0
@M03495:530:000000000-LYBTV:1:2106:15131:10665 2:N:0:AACACCTG+CCCATGCG
ATATTTTGCCGTTGATAAACCAGCTAATCCTGAAAAAAAAATCAAAGCTAAAAACTACAATGCTAAGACCACGATGTGACTGCTATCAAAGTTAGATATATATGTAAATTATTCATCTGTCAAATCCTAGAATTATATCATACCTGCTCCAGCAATCACGACCTGTAATGGTTTAGTGGGTTGTTCACTGTTTCTGAAAAATGAAGATAGTTGTCCAGCTTCCAAAAAGTTTATTGTGTTTTCTAGTGGAG
+
1AAAAFFFFFDAGAGGGEFECGH0BDBGHFHHHFFHHGGC?GG1EFDGHFGFFFEFHHHHHHHFHFFHFGHHFCGF0FGGFEBG@FFGBGHF2FFHDFFHHHHHEGHHHFHHDGHHGGHHHHEGHFFHGDGHFGHHFDDHGHF0GH0C<111CGGFFGHC//ACBFFGFBD<<CCG1=GECF@AFHDGHHFG<D=DGF0=.CD<<C0GHHHHHHH0CHBFBCGH0C...;;BFGGGFF9CBFBF0BFGA0A
@M03495:530:000000000-LYBTV:1:2106:18923:10691 2:N:0:AACACCTG+CCCATGCG
ATATTTTGCCGTTGATAAACCAGCTAATCCTGAAAAAAAAATCAAAGCTAAAAACTACAATGCTAAGACCACGATGTGACTGCTATCAAAGTTAGATATATATGTAAATTATTCATCTGTCAAATCCTAGAATTATATCATACCTGCTCCAGCAATCACGACCTGTAATGGTTTAGTGGGTTGTTCACTGTTTCTGAAAAATGAAGATAGTTGTCCAGCTTCCAAAAAGTTTATTGTGTTTTCTAGTGGAG
+
>AABBFFFFFBBGGGGGGGGGGHHHHHHHGHHHHGGHGGGFHHHGHHEHHEHHHGHHHGHHHHFHHHHHEHHGGGGHHGHHGHFBGHHHHFFGHHHHHHFGHHHGHHHHHHHHHFGGHHHGHHHHHHHHHHHHGHHHHFHGHHHHHEHHHHHHGGHHHHGDC??GGH1GHHFHHHHDFFHGGGGGFFHHFHHDGHHHBGHGHGHBGGHGHHHHHHHFHFFHGHGBCCFGFFFGGGF;0;FFFBFFFFFG0A
@M03495:530:000000000-LYBTV:1:2106:9754:10696 2:N:0:AACACCTG+CCCATGCG
ATATTTTGCCGTTGATAAACCAAACGAATTTACTAATTCCAAAGCTCACATGCTGACAGATCGGAAGAGCGTCGTGTAGGGAAAGAGTGTCGCATGGGGGGGAGGGCTGGGGGGTGGCGGGGGCTTGAGAGAAAAAAGGTAACAAGAAAGAAAGAGTAAGACATGAGGGAGGGAGTACTGATGTAAGGACGGACTTGGTCGGTCCATTGGACGTGGCGAAGGGAGATATGTGGAGTGAGTGCAGTTACTAG
+
CCCCCFFFFFDDGGGGGGGGGGHHHGGGHHHHHHHHHHHHHHHGGHHHHGGHHHHHHHHHHHHGGGGHHHGGGGGGHHHHGGHHHHHBFBGFH@E?GAF/<--<9-...<A---<<-.9<-<---<-.:.0.00/:-..<0000<////0/./0</000000/0000/...-99../000000<00000.--.--00000---.-00:0000-<..---9<...../00<0000.0.:0000000<00000
@M03495:530:000000000-LYBTV:1:2106:25140:10708 2:N:0:AACACCTG+CCCATGCG
ATATTTTGCCGTTGATAAACCAGGGACTCAGGCTGGACCAAAGCTCACATGCTGACAGATCGGAAGAGCGTCGTGTAGGGAAAGAGTGTCGCATGGGGGGGAGAGGTTAGTGGTGGGCGGTGCGGGGGTATGATTATAGCGAGAACTCGGGAGCAGTTACGGGTAATGCAGGACACAGTAGAGTGGGATCATGTGACTGATGAGCCGGCAACAAGGAGTAGGGCTGTGCAGACACAGGTGAATGTTTCTCG
+
ABBBBFFFFFBBGGGFGFGGGGHEGGDHGHHFHHGGHHGHHDFFHHHGHHHGHHBGHHHHHHGGGGHGFEFGG@E?EGHGHFEGCGHFBGGGGC1?C/>@--;...;./9/99/..9.--9--9----9./////9/;//----.9//..-9-..:;9//..---//////....;;.9////9/.../..///////////////-----;...;.../9/.9.9.;////......///9//;/////.
@M03495:530:000000000-LYBTV:1:2106:19101:10709 2:N:0:AACACCTG+CCCATGCG
ATATTTTGCCGTTGATAAACCAGCTAATCCTGAAAAAAAAATCAAAGCTAAAAACTACAATGCTAAGACCACGATGTGACTGCTATCAAAGTTAGATATATATGTAAATTATTCATCTGTCAAATCCTAGAATTATATCATACCTGCTCCAGCAATCACGACCTGTAATGGTTTAGTGGGTTGTTCACTGTTTCTGAAAAATGAAGATAGTTGTCCAGCTTCCAAAAAGCTTATTGTGTTTTCTAGTGGAG
+
>>A1AFFFFFDAAGGGF3FDEGFHFDEGHFFFGGF1AA/EEGHF1GD0GA1A1FECG1A1GE1G2FFE1BF/E/FFGHHHDBB11F0GFGHEGHFHFFDHFHHHHHHGHGHHGGGHFGH2>GHHGFFHH1FGHHFGHHEHFFF0FGHHHHGHEBCGFHFGCCCGH?GFGHHFGHGF11FCEGCAGH1=DGGDDGBBHDHFGHFHFFHEHHG:CFHBFFHFFCCGFGEGF.;;FGGB;0/;BFEF00FFF0.
@M03495:530:000000000-LYBTV:1:2106:9941:10712 2:N:0:AACACCTG+CCCATGCG
ATATTTTGCCGTTGATAAACCAGTCAGGAGTCCAAAGCTCACATGCTGACAGATCGGAAGAGCGTCGTGTAGGGAAAGAGTGTCGCATGGGGGGGGGGGCGAGGGGGTAGGCGTTGGTAGGGAAAAGAGAAAAGGAGATACTTATATGATGGCGAGAATGGTGAGTATTAGGGACGGGGGCAGCGCAAGGAACTGGTGGCGAAGGCGGGTCGCCAGTGGATAGACTTAGCATGAGGGCGACTCATGTGGAG
+
AAAABFFFFFBAF?CGGGGGGGHGGHHFFFEF3GGGHHFGHFGHHFHHHHGHHEHFGGGGGGHGAEEAEBGGHGFGGHHHFG4@EFEC>11?/<--;-----9--@--.../-.-;.:/;../.../...//./..9./;//////////:/.;---.//////./9/////./.-------..-----.././///...----;.-------..-//9///9/9////9/////;..-;--.///////.
@M03495:530:000000000-LYBTV:1:2106:9621:10715 2:N:0:AACACCTG+CCCATGCG
ATATTTTGCCGTTGATAAACCAGCCTCCCTGTGGTCGTTATCTTGCTCCTTCTGTCGTCAACGAATTTACTAATTCCAAAGCTCACATGCTGACAGATCGGAAGAGCGTCGTGTAGGGAAAGAGTGTCGCATGGGGTGTGGGGCTTGGTGGTCGGCGGGGGGTTCTGATGAAAAAAAAAGAGAATGTACAGAAATGATGTGAGTGTCACATGAGATCAGGAGTTATCACATCTAACTATGGGAAGACTAGG
+
BCDCBFFFFFDCGGGGGGGGGGHHGHHHGHHHHHHHGGGHHHHHHHHHHHHHHHHHGGGHGHGGGHHHHHHHHHHHHHHHHHHHGHHHHHHHHHHHFHHHGGGGHHHGGGGGGHHHHGHHHHFHGHFHGHGG/F?A/<//?/////<>1<E.1>@-<----99-.0:0:000;:.9---..:/0:00;000;000000:00000:0:00000000;00000.//00000000;00:00000./09./0::/
@M03495:530:000000000-LYBTV:1:2106:4494:10720 2:N:0:AACACCTG+CCCATGCG
ATATTTTGCCGTTGATAAACCACCCTCCCTGTGGTCGTTATCTTGCTCCTTCTGTCGTCAACGAATTTACTAATTCCAAAGCTCACATGCTGACAGATCGGAAGAGCGTCGTGTAGGGAAAGAGTGTCGCATGGGGTGGGGAGGTCGGTGGGGTCGGGGGGGAGATAGAGGAATAAAGAAAGAGCAGATGAGATGAATGCAGCGAACAAGCACAAGCATCTGGTAGCGGAGTTGACCGAGTGTATTGGTGG
+
B@ABBFFFFFCAGGGGGGGGGGGGGHHGGHHHHGHHGGGHHHHHHHHHHHHHHHHHGGGHGHGGGHHHHHHHHHHHHHHHHHHHHHHHHHHHHHHHHGHHGGGGGHGFEEGEGHHFHGHHHHHHHHFHGH<??0CE//////<-.0>-<<.--..-:-------.//////.////://./////////9////////;////-----//.////..//;///9//:-9-;;/////9-9..///9///..
@M03495:530:000000000-LYBTV:1:2106:9878:10727 2:N:0:AACACCTG+CCCATGCG
ATATTTTGCCGTTGATAAACCACCCTCCCTGTGGTCGTTATCTTGCTCCTTCTGTCGTCAACGAATTTACTAATTCCAAAGCTCACATGCTGACAGATCGGAAGAGCGTCGTGTAGGGAAAGAGTGTCGCATGGGGGGTGGGGGAGGGTGGGGGGCGGGGGGTGAGAGAAAAACAGAGAGGATAGAAGAAGTGTATAGGCGGTGTAGCGCGTTGTCTTCAGAAGATAAAGCAGACATGATGGAGGGTGGCG
+
CDDECFFFFFDCGGGGGGGGGGGGGHHGGHHHHHHHGGGHHHHHHHHHHHHHHHHHGGGHGHGGGHHHHHHHHHHHHHHHHHHHHHHHHHHHHHHHHHHHGGGGGGHGGGGEGHHGGFHHHHHHGHGHGHGGCG/E/<-<<--9---@.<@-----<--9-9--..10.00/...////<../001<10//10<111100---<.011------.11111<1100<111110//./10:110//.<.9-.9
@M03495:530:000000000-LYBTV:1:2106:28616:10745 2:N:0:AACACCTG+CCCATGCG
ATATTTTGCCGTTGATAAACCAGCTAATCCTGAAAAAAAAATCAAAGCTAAAAACTACAATGCTAAGACCACGATGTGACTGCTATCAAAGTTAGATATATATGTAAATTATTCATCTGTCAAATCCTAGAATTATATCATACCTGCTCCAGCAATCACGACCTGTAATGGTTTAGTGGGTTGTTCACTGTTTCTGAAAAATGAAGATAGTTGTCCAGCTTCCAAAAAGTTTATTGTGTTTTCTAGTGTAG
+
AABBBFFFFFBAF2CGFDGGGGHAFHHFHHHHGGGDHAEEEGEEGF5GHFGHFFGFF3FFHHFFHB3GEGB1EEEEHFFBGFFHFDGHG3D@GHFHFFHFHHHHFDGHFHDGBHFGBHGHHHHGHHHHHFFFHEGHGHHFHBG0GGHHECF1GFCGHCGD//ADH1DDGGFFDGFH1F<GGGGGHBGHHHGHGHHHBGBGFFGHFFC:CGCGE0;:;GB0:G/CG<CAA9CBFGGFFB:BFGFBB0;C00;
@M03495:530:000000000-LYBTV:1:2106:19801:10748 2:N:0:AACACCTG+CCCATGCG
ATATTTTGCCGTTGATAAACCACCCTCCAAAGCTCACATGCTGACAGATCGGAAGAGCGTCGTGTAGGGAAAGAGTGTCGCATGGGGGGTAGATATCGGTGGGCGGCGGGGGATGAATAATAAAAAAGTAATAGAGTGACATGTCGTCGGCGGTGCGGCGGATCTCTTTAAGAGACACCGCGGTCTTGGGGTGCTCCGTTGTGGCTGCGACATGTCTGTCACTTGTCTCGGCGCCTCTGATGTCACCGGAC
+
BCCCCFFFFFCCGGGGGGGGGGGGGHHGHHHHHHHHHHHHHHHHHHHHHHHGGGGGGHGEGGGGHHHHGHHHHHHFG4FFGEGE?FF/>-<.000<0.<:..-.:--:-----..0000:000:;9-.0;00:000000;090009.:----------------000;00000;//;/.--:-.-;;00.-.9.000..0...;9...----.000000000;000000/..---9.090000000;9---
@M03495:530:000000000-LYBTV:1:2106:23274:10784 2:N:0:AACACCTG+CCCATGCG
ATATTTTGCCGTTGATAAACCACCCCTTCTTGCCCTCCAAAGCTCACATGCTGACAGATCGGAAGAGCGTCGTGTAGGGAAAGAGTGCCGCATTGGGGGCAAGTCTGGGCGATGTGCTGGCCGCCAATAACTACACATTGGTGAGACCCAAAATTAGGTATGAAATCTGCAGAGCGCGAAGTGGTTCTTGATGCGATGTAGCCACATCGAGGCGGTGCCATACTGGGGTGAGCCCTGCACACCGTTCCTCC
+
BBBBBFFFFFBAEFFDGFGGGGGFDGEHFHHF5GGHHGHHHHHGHHGHFHEHHFAECEFFEDDAEAGHFGGC>BGHHHGBHGGHG4@4@>//?133?>/////334432///<?F2>2@</0/<///11<1FDG10111<C1.10=0...<..0/<00000:000;00000:0./-----;9000=090;0;00;:...//;//../99/A-------////.///.9.-..//.....//9.-;.;.///
@M03495:530:000000000-LYBTV:1:2106:20862:10787 2:N:0:AACACCTG+CCCATGCG
ATATTTTGCCGTTGATAAACCAGTCACAACCACTTCTTGCCCTCCAAAGCTCACATGCTGACAGATCGGAAGAGCGTCGTGTAGGGAAAGAGTGTCGCATGGGGGGGAGATGGCGGGGGGGGGCGGGTCGTTAGTAGAACAAGGAGATCAGTGTGTTGGTTGGGCATTGTCGTAGCTAGATATAGTACATGTGAGAGAGTTTCTGCTGCACGCTTATGTACGTCATCATTGTGGCTCGAGGTGACCGCAGG
+
CCCCCFFFFFCCGCGGGGGGGGHGHHHHHGGGGHHHHHHHHHHHGHHHHHHHHHHHHGHHHHHHHHHHGGGGHHHGGGGEFFGGHGHHHHHHGHFHGEFG?EHG/A--;.9///-;-@-@----9------...//:9/////....////////:/.....--.///:/;...../////////;/;///;/////:./:/:/;/;////.-..://///9/...///////...;--.-..///-----
@M03495:530:000000000-LYBTV:1:2106:14372:10797 2:N:0:AACACCTG+CCCATGCG
ATATTTTGCCGTTGATAAACCAGTCACAACCACTTCTTGCCCTCCAAAGCTCACATGCTGACAGATCGGAAGAGCGTCGCGTAGGGAAAGAGTGTCGCATGGGGGGTAGGTGGGGGGGGGGGGGCGGGCGAGAGAATTAACAAACGAAGACAAAACAAAGAGCAGGGGAAAGAGCCGGTCACGAGACTCATCTGGCGATAACGTGTCGACACCACAGTTATTGTAGGCGACAGGTACGAAGAGACTAAAGC
+
ABBBBFFFFFBBGGGGGGGGGGHGHHHHHGGGGHHGHHHHHHHHGHHHFHHHHHHHHHHHHHHHGHHHGGGGHHEFGGG0EE?EDFCFHHHHBG?FEGGGEGHF/::...00.--;-----;-:----------./;/9///;...;.../9.......9/..//.--..../..:----.;9.-../;///9///---../.../.:.-.-.....://;///////----:./:/....9:..//////
@M03495:530:000000000-LYBTV:1:2106:13066:10798 2:N:0:AACACCTG+CCCATGCG
ATATTTTGCCGTTGATAAACCAGCTAATCCTGAAAAAAAAATAAAAGTTAAAACCTACAATGCTAAGACAACGATGTAACTGCTATAAAAGTAAAATATAAATGAAAATAATTCATCTGTCAAATCCTAGAATTATTTCTTACCTGCTCCAGCAATCACGCCTTGTATTGGTTTGGTGGGTTGTCCACGGTTCCGGAAAAATGAAGATAGTGGTCAAGTTTCCAAAAAGTTTATTGTGTTTTCTATGGAGG
+
ABCCCFFDFFCCGGGGGGGGGGHHHHHHHHHHHHHHHGGG013BG5535DGHH313A3B35335D53@F?21011114444434444BF33B4444434@44443BF?G33F444444B?4BG44B3444B3B4444?443BB23202B22?2@22222<0?0/11?11?1FH0///>C->.->1000.-=C./.-;-AH..0:000000;0:0C0000;0;;BBF...CB00;0;9CCBBB09000;0.;
@M03495:530:000000000-LYBTV:1:2106:28308:10808 2:N:0:AACACCTG+CCCATGCG
ATATTTTGCCGTTGATAAACCAGCTAATCCTGAAAAAAAAATCAAAGCTAAAAACTACAATGCTAAGACCACGATGTGACTGCTATCAAAGTTAGATATATATGTAAATTATTCATCTGTCAAATCCTAGAATTATATCATACCTGCTCCAGCAATCACGACCTGTAATGGTTTAGTGGGTTGTTCACTGTTTCTGAAAAATGAAGATAGTTGTCCAGCTTCCAAAAAGTTTATTGTGTTTTCTAGTGGAG
+
?AAAABFBDFDAC1AGG3111A0CCF1G1BGFB11BBE/EEF1FEH1EGHGHE1/BFFGGF1FGH2FGHHHCEEGA0FBEFGHBGGHHFGHFFHGHH2F2FHFHFHHF22FGFHBGHHFFFGF1><FGHGGHHGFFGD2GFHHBBBGCF11F0F0FFCBE/B@A0??1FGF??G1?>10C>FCCEDFGFDGG0DGGG0<0CHHE0<0:CHFBFHGGFFFHFGBFB0:9;000BFFGGB//CFGGC000.0E
@M03495:530:000000000-LYBTV:1:2106:15619:10826 2:N:0:AACACCTG+CCCATGCG
ATATTTTGCCGTTGATAAACCAGGACTCAGGCTGGACCAAAGCTCACATGCTGACAGATCGGAAGAGCGTCGTGTAGGGAAAGAGTGTCGCATGGGGAGAAGATCTGGGTGGGGGGCGGGGCGTTAAGACATACGGAATAAAAGTACGAGGCGGGAGAAGTGGAGGTGCGAACGAACGCACTTGCGTGGCGCGCGGTGTGAGCGCTAATGATAGATCCTGCTTCAGTGAGTGACACTCGGCCAGTAATGGG
+
CCCCCFFFFFCBGGGGGGGGGGHGGHHHHHHHHHGHHHHHHHHHHHHHHHHHHGFGHHHHHGGGGFGHGGGGGGHHHHGHHHHHG@FBBEGGG1BEE///03333B43BB?///<9--:9---:-..9/////9..9.;////////..9--;----../////..9./:A---..--.;--///-9.---.-:--:-..///9-.-9///////////////9//99//////////....-.;/////.
@M03495:530:000000000-LYBTV:1:2106:7955:10860 2:N:0:AACACCTG+CCCATGCG
ATATTTTGCCGTTGATAAACCAGCTAATCCTGAAAAAAAAATCAAAGCTAAAAACTACAATGCTAAGACCACGATGTGACTGCTATCAAAGTTAGATATATATGTAAATTATTCATCTGTCAAATCCTAGAATTATATCATACCTGCTCCAGCAATCACGACCTGTAATGGTTTAGTGGGTTGTTCACTGTTTCTGAAAAATGAAGATAGTTGTCCAGCTTCCAAAAAGTTTATTGTGTTTTCTAGTGGAG
+
AABBBFFFFFBAGGGGGGGGGGFHHHHHHHHHHHHHHGGGGHHGHHHHHHHHHHGGHHHHHHHGHHHHHHHHGGHGHHHHHHHHHHHHHHHHHHFHGHHGHHHHHHHHHHHHHGHHGHHHHHHHHHHHHHHHHHHHHHHHHHHHHHHHHGHHEGHHFGHGGFCGHHHFGHH1DGHFFFAEDGGGHHHHHHFHHHHEG0DGHHG<GF;CGHGHHHHHHHFHHHH00:;C9:CFGGGGGGGGGGGFFGBF.B.
@M03495:530:000000000-LYBTV:1:2106:14330:10866 2:N:0:AACACCTG+CCCATGCG
ATATTTTGCCGTTGATAAACCAGAACCATCCAAAGCTCACATGCTGACAGATCGGAAGAGCGTCGTGTAGGGAAAGAGTGTCGCATGGGGGGTGGGGCGGGGGGGTGGCGGGGGGGGGAACGAGAAAGAGACATAACGAAAGAAAAAAGGGAAGCCATTGAGACAGGACGTGGAGGGTGTGAATAGCGTGTTAGTGTGCATAGGGGCAAGACGAGTGAGTGTGGTGACTAGTGAGCCAACGAGAGACTGAG
+
DCDCDFFFFFEDGGGGGGGGGGHHHHHHHHHHHHHGHHHHHHHHHHHHHHHHHHGGGGFGHGGGGEGGHHHGHHHHHHDGBFEHCE>BEC/>----<.---<@DA---.9<--------......<<0/////1110....././:.-...<..<./111<0.0//..9-...<..-<.9.1<1101-<...11111<111<00..--..//.--.<101011./9101101110<///..<..-./00<:
@M03495:530:000000000-LYBTV:1:2106:9522:10910 2:N:0:AACACCTG+CCCATGCG
ATATTTTGCCGTTGATAAACCACCCTCCCTGTGGTCGTTATCTTGCTCCTTCTGTCGTCAACGAATTTACTAATTCCAAAGCTCACATGCTGACAGATCGGAAGAGCGTCGTGTAGGGAAAGAGTGTCGCATGGGGGGGAGGGGTGGGTGGGGGGCGGGGCGTGAGGTGCACGAAGATGAAAAAGAAGTTGCGCGGGTGCGTGGGTGGGGGAGGACGTGCAGTGTTACACGAGCGGAAGGTGTGCATACGG
+
CCCCCFFFFFCCGGGGGGGGGGGGGHHGFHHHHHHHGGGHHHHHHHHHGHHHHHHHGGGHGHGGGHHHHHHHHHHHHHHHHHHHHHHHHHHHHHHHHHHHGGGGHHHGFGGGGHHGHGHHHHFHGH?DCGCG/FG//?--:-9-.--9:AB-------;:--9-9../.009.....000000..9.90000-------.-..--:.----9--..-::..000900000.--9----.90:0.00000.;
@M03495:530:000000000-LYBTV:1:2106:5610:10935 2:N:0:AACACCTG+CCCATGCG
ATATTTTGCCGTTGATAAACCACCCTCCCTGTGGTCGTTATCTTGCTCCTTCTGTCGTCAACGAATTTACTAATTCCAAAGCTCACATGCTGACAGATCGGAAGAGCGTCGTGTAGGGAAAGAGTGTCGCATGGGGTGCTGGGCTGGGGGGTCGGTGGTCGCTTCGTCGAGAAAGGGCAAGTGGTGCAATCACCGACTATATTCCCCCATCTGCACTGAGTAGAAATTACTGATGTGTAATCAATCAACTG
+
AABBBFFFFFCCCFGGGGGGGGGGGHFGFFGGHHHHGGGFHFHHFHHHFHHHHGHGGGGGGHGGGHHHHHHHHHHHHHHHEFHHHHHHHGFHEHHHHEHHGGGGFGFFEGGE/?FFFGBGFCFGFG3FFF/<<B?C/</221//=/</<-9-.---:..0:-...-:.---..00.9...:9009.000000:/.-;-90009000;.-//00;000:;:09090000000000090000000000:0/0/
@M03495:530:000000000-LYBTV:1:2106:10945:10940 2:N:0:AACACCTG+CCCATGCG
ATATTTTGCCGTTGATAAACCAGGACTCAGGCTGGACCAAAGCTCACATGCTGTCAGATCGGAAGAGCGTCGTGTAGGGAAAGAGTGCCGCATGGGGCGGGGTTCTGTACTTTTCGCATGTGCGGCATCAAGTACCAAATCACACTAAAATGAAAAACACCAGTAAGTACTCGAAAACTTTACAAAATAAAATTTGTTCGGAGTTCTTGTGGTCATCACGGTACCAGTCCTGATATGCCTTTGACAAACAA
+
>A1>ABDFBFDAAA1DGFG1F000GC0BBFB00F00B0AFHF0BGAAFEGCG11BDG121A/AFE000/A/>E?HGGF/BCGF00F111EE///B/////</--<<<111111>1-...<0<=.----:0000;00CGCBGG/FG/999:C0000099.A...0;909;00;..-99BB99BFFFBF///9;///;9-/--9-://;B///-9/99/B/A--;99/:///////;//FFF///99//----
@M03495:530:000000000-LYBTV:1:2106:2674:10955 2:N:0:AACACCTG+CCCATGCG
ATATTTTGCCGTTGATAAACCAGCTAATTCAAAAGCTCACATGCTGACAGATCGGAAGAGCGTCGTGTAGGGAAAGAGTGTCGCATGGGGTGAGGGTCTGGGTGGTGGGGGGGGCAGTAGGAAAAAGAAGTGAAGTAGAATACTACAACCACGAGAACATGACACAGGAGAACAATCTGCTATGACACCTGCTATCTCACATGACTAGCATGTCAAGTACACTGATCACTCGCAATGTCCACAACTACACA
+
CBBBCFFFFFCBGGGGGGGGGGHHHHHGHHHHHHHGHHHHHHHHHHHHHHHHHHGFFFFFBEFEFABABGFGFEGHFHGGGHEE>E>F1E1/111/?323323?E?/////----:.;00000//;.../90000000000;000000;;...-9..0/000009/......0990000000000000://90009000:00000;00/00090000;0900000000/9;.--.90000000:.0000/0
@M03495:530:000000000-LYBTV:1:2106:28951:10961 2:N:0:AACACCTG+CCCATGCG
ATATTTTGCCGTTGATAAACCACCCTCCCTGTGGTCGTTATCTTGCTCCTTCTGTCGTCAACGAATTTACTAATTCCAAAGCTCACATGCTGACAGATCGGAAGAGCGTCGTGTAGGGAAAGAGTGTCGCATTGGTCGCGTTTCTCGGCGGCGCGAGGTTGACAGCGTGAAGAGTTAAGCAAGAGTGACTACCTTGGTTCGCCTTCCGGCTTTCGACGAGTCTGGTGCGACGCTCGCCAGTATGTTCTACA
+
AA@AAFFFFDDAGC1F3ABFFGFCEHC0AFGFGHGHEECEGHHHGHFFBFFFGBEFFFEGFHGGGEEFHFHGFGHHFH2FG01FGFGGGHHHGHG1F11B/E//>FEEAE?EAHE>GF0B/FCFFGG2E/>C?1@11/<////1?1///---;A---:;///000.-;...0;.0000;99/;--;//;///-/////9/--;-;//-9---//--------////-/9----:9-----;//////////
@M03495:530:000000000-LYBTV:1:2106:15925:10977 2:N:0:AACACCTG+CCCATGCG
ATATTTTGCCGTTGATAAACCAGCTAATCCTGAAAAAAAAATCAAAGCTAAAAACTACAATGCTAAGACCACGATGTGACTGCTATCAAAGTTAGATATATATGTAAATTATTCATCTGTCAAATCCTAGAATTATATCATACCTGCTCCAGCAATCACGACCTGTAATGGTTTAGTGGGTTGTTCACTGTTTCTGAAAAATGAAGATAGTTGTCCAGCTTCCAAAAAGTTTATTGTGTTTTCTAGTGGAG
+
ABBBBFFFFFBBGGGGGGGGGGGHHHHHCHHHHHHHHGGGGHGHGH5GHHHHHHEFGHHHHHHHHHHHGHHHGGHGCBGHHHGHHHHHGHHFHHGHHGHHHHFHHHHHHHHHHHHHHHHHHHHHHHHHHHHHHHHHHHHHHHHGHHEFDGHHHHFHFHFGDCCGGGHHHHH?DHFHFHEHFEDDGHFHHGGHFGGHFHBGFHG0=CCGFHHFHHGFGHGHHECGFFAED9FFFGGGFFFFFGGGGGGG.BE
@M03495:530:000000000-LYBTV:1:2106:28233:10982 2:N:0:AACACCTG+CCCATGCG
ATATTTTGCCGTTGATAAACCAGTCAGGAGTCCAAAGCTCACATGCTGACAGATCGGAAGAGCGTCGTGTAGGGAAAGAGTGTCGCATAGTGGGCAAGGGGGGCGTTGGGTCGGGTAGGGGAACTTTGAAATCATTCTGTTAGAAGTAGCTACTAAACGCCAAATTAAAAATAAAATAGTTTTATGTATTCCTAGAGAACGGCGTTTAGTATTTTTAATTCTCGACGATAAGTAAACAACTCTAGTTCATG
+
A11AAFFFFFDAG1AFGBA1BFGHCFE0BBFGFFHFFHHHHHGHFG11GEGHEHHCFGC/BF0EEAAAE>FGBE0FCGEFB1B@/?EE/1220>>0//////<----9.-;/9-;9-....-9-;/;/////////////;/////99/////;///9-----9/////9;A/B/9/////////9;////////;B/F/-;------////99B/:9/////-/-9--9:://;///-9///;////99/
@M03495:530:000000000-LYBTV:1:2106:12253:11006 2:N:0:AACACCTG+CCCATGCG
ATATTTTGCCGTTGATAAACCAGCTAATCCTGAAAAAAAAATCAAAGCTAAAAACTACAATGCTAAGACCACGATGTGACTGCTATCAAAGTTAGATATATATGTAAATTATTCATCTGTCAAATCCTAGAATTATATCATACCTGCTCCAGCAATCACGACCTGTAATGGTTTAGTGGGTTGTTCACTGTTTCTGAAAAATGAAGATAGTTGTCCAGCTTCCAAAAAGTTTATTGTGTTTTCTAGTGGAG
+
ABCCCFFFFFBAGGGGGGGGGGHHHHHHGHHHHHGHGGGGGHFHHHGHHHHHHHGHHHHGGHHHHHHHHHHHGGHGHGHHHHFHHHHHHHHHHHHHHHHHHHHGHHHHHHHHHHHHHHHHHHHHHHHHHHHHHHHHHHHHHHHGHHHHFHHGGHGHHHHGGGGGHHHHHGH?GHFHFGHE>FDEHHHHHHHHHHHHHGHGHHHHDHEHGHHHHHHHGHHGGEGCF0CEFFFFGFFGFG/FFFGGFE00CBG
@M03495:530:000000000-LYBTV:1:2106:9493:11010 2:N:0:AACACCTG+CCCATGCG
ATATTTTGCCGTTGATAAACCAGAACCATCCAAAGCTCACATGCTGACAGATCGGAAGAGCGTCGTGTAGGGAAAGAGTGTCGCATGGGGGGGGGGTCTGGGTGGTGGGCGGGGCGGTAAGGTCACAAAAAAAAAAAAAGAAAATGGAAAGAGAGCAGTATGTAAGGGGGGGGCTGGGGTGGGATCGGTATGTCACGTTGAAGAGGGTAGTGGATGTATCGGTCGTGAGCGACGTGGAGATGTTGGGTGTG
+
CCDDEFFFFFCCGGGGGGGGGGHHHHHHHHHHHHHHHHHHHHHHHHHHHHHHHHGGGGHGGGGGFEFFHHHGHHHHHHDFBFEFEG>??EE---<--.///<<B-..<-.-------9<<001100:0...----<-<-...//<0:00<.///..0<111111110.---<---...-.---.0....9.01111.:...1<1..<</.0/.0000111<-..--./90-----...<0/011<<-<.<9
@M03495:530:000000000-LYBTV:1:2106:9305:11014 2:N:0:AACACCTG+CCCATGCG
ATATTTTGCCGTTGATAAACCAGGACTCAGGCTGGACCAAAGCTCACATGCTGACAGATCGGAAGAGCGTCGTGTAGGGAAAGAGTGTCGCATGGGGTGGAGATGTGGGGGGTGGGGGGGGCGGGTAAACAAAAAAAAAATAAAAAGAAGAGGAGAGCAGAGACGGGGGACAAGAGGAGGTGCCGTGGACACAAGTGCGTAGACTGACGGCACGCTGGACTTGCGTGGATGATATAGTCAGTAGTCACATG
+
BBAABFFFFFBAG2GGGFGGGGHGHHHFFGHHHHGHHHHHHHGHHHGHHHGHHHHGHHHHGGGGGGGGGEEGEFHGHHGGHGHFHBG@FEHEGEGHC?E//?333443///----99-;@D------////.9.9;----99//9/..9//.......///....;9----9....;.....//-9--.//..9;9//99.-./////.---;.-..-9.9///;..-.////;;///////////////;
@M03495:530:000000000-LYBTV:1:2106:18461:11015 2:N:0:AACACCTG+CCCATGCG
ATATTTTGCCGTTGATAAACCAGCTAATCCTGAAAAAAAAATCAAAGCTAAAAACTACAATGCTAAGACCACGATGTGACTGCTATCAAAGTTAGATATATATGTAAATTATTCATCTGTCAAATCCTAGAATTATATCATACCTGCTCCAGCAATCACGACCTGTAATGGTTTAGTGGGTTGTTCACTGTTTCTGAAAAATGAAGATAGTTGTCCAGCTTCCAAAAAGTTTATTGTGTTTTCTAGTGGAG
+
BBCBCFFFFFBBGGGGGGGGGGHHHHHHHGHHHGFHHGGGGHGHHHFFHFHHHHGHHHHHHHHHHHHHHHHHGGHGHHHHHFEHHFFHHFHFHHHHHGGHHHHHHHHHHHHHHGHHHHHHHHHHHHHFHHHHHHHHGHHHHHBGHHGFHFHHGHGHHHHGGGGGHGHHHGG?GHHH1FGHGGCEGFHHHHHHGHHHHHHGHHGFHHHHHHHHHHHHHGHHFGG0C0C.C9FGGFGFGGFGGGGGGGGGEFE
@M03495:530:000000000-LYBTV:1:2106:4621:11021 2:N:0:AACACCTG+CCCATGCG
ATATTTTGCCGTTGATAAACCAGCTAATTCCAAAGCTCACATGCTGACAGATCGGAAGAGCGACGTGTAGGGAAAGAGTGTCGCATCGGGGGTCTGCATGATATGTGAGCAGTGCACTACTACATCACAAATTCCAGCATACCTGTGTGAACTCAAGAATCCCAGTAGCAACTGCTGTCCGACATATGACCTGCGGTACTTCACAACAGTCTTATGCGTCCTCCTGCGCTTTATATAAATCCTAGAATTCC
+
A?1AAFF3@DDAEG1FA3FAC000FGFHHFGF31B01A1BAFGCGDEGGHHHFH?/BEE0GE/EAEAABDDC00/FFBG1B@E/>E/?////<<001B>212B2>2B21<10G1<2111@11FF@2@11?01?111?0?F1?011<FF01>G1FF11101=<000<0<000CC/00<;00::--.00000/0/.-::..;0C0C009./09900000.----//-;/;;9--////9/;/;//9//9///9
@M03495:530:000000000-LYBTV:1:2106:28812:11026 2:N:0:AACACCTG+CCCATGCG
ATATTTTGCCGTTGATAAACCAGCAATGTCACAACCACTTCTTGCCCTCCAAAGCTCACATGCTGACAGATCGGAAGAGCGTCGTGTAGGGAAAGAGTGTCGCATGGGGGGTAGTGTGCGGGGGTGGGGGTGGCGTGAGTGTGAATTAAATTATATTGTGGTATAGTAGGTCGTGTCGAGAAGTCACTCGTGACGACATACCGATGAGCTACACGTACAGGAGAGCACACTGCGAGCCGTTCTGGCGCATG
+
CCCCCFFFFFCCGGGGGGGGGGFHHHHHHGHHHFGGGGHHHHHHHHEHGGHHHGHHBGFHHHHHHBEGGHFHHGGGGHGHGGGE>EFGHHEHHHHGHHH4FFHGDEE///--.:0/;00.;-;9>--;-----.-:@..///////////://://///:.;///://////--../..-../9//://.../...-;.///..-.9BB/////../..//;..:./././//:-----;././/;-.-.:
@M03495:530:000000000-LYBTV:1:2106:27326:11027 2:N:0:AACACCTG+CCCATGCG
ATATTTTGCCGTTGATAAACCACCCTCCCTGTGGTCGTTATCTTGCTCCTTCTGTCGTCAACGAAATTCCAAAGCTCACATGCTGACAGATCGGAAGTGCGTCGTGTAGGGAAAGAGTGATGCAAAGGGTTCTAGATATGCAGGAAGGTTGGGTGAAGTTGATTTAATAAAAGCGACACGTTCATGAATTAGGCTTGTTGTTCCTATACTCTTGGGATGAACCTGAGATCTCGTGGCAGGCAGTGTGTTTG
+
A3>AAF5DFFBAG24EFDG4FGFGGFH?2FHGGFHDEFGGHFBFF5DAEFFEFDEB1FEGE3AFE1AFGFHHH3FGGG3GB3F5@42GGG33B1EFE3@BE?EE>E???FFE0/03B43344B31100/B0BB22222>22@10/00/11?/>/?/11@?11>11111FD111>..-<-<..//0:000000;/0;AG0.:C000000000;009../.;BB././;00000....-;.-.;9999/././
@M03495:530:000000000-LYBTV:1:2106:14227:11052 2:N:0:AACACCTG+CCCATGCG
ATATTTTGCCGTTGATAAACCAGAGGACTCAGGCTGGACCAAAGCTCACATGCTGACAGATCGGAAGAGCGTCGTGTAGGGAAAGAGTGTCGCATGGGGGGGAGAGGGGGGGGGTGGGGGGGGGATTAGTGTGGAAAAGAAAATAGTGAGGGGGAGACGATGACACAAAGGAAAAGAATGTGACTATGAGACGTAGTAGCGGGCGCAGTGTGTAACGATGATGGAGGGATAGTTGACATGGATGCCATAGA
+
CDDDDFFFFFDCGGGGGGGGGGHHHGHHHHHHHHHHGHHHHHHHHHHHHHHHHHHHHHHHHHHGGGGGHHGEGGEFHHHHGGHGHHHBFBFEHEG1FFF/<--9....--:-----@---9----./000000.00::/..:/0;0000:..----..:-.90000/..://////..:0000000000000.99.:000--------.000:000....0000//.-.//;0000000;/000/000000
@M03495:530:000000000-LYBTV:1:2106:12983:11053 2:N:0:AACACCTG+CCCATGCG
ATATTTTGCCGTTGATAAACCAGCTAATCCTGAAAAAAAAATCAAAGCTAAAAACTACAATGCTAAGACCACGATGTGACTGCTATCAAAGTTAGATATATATGTAAATTATTCATCTGTCAAATCCTAGAATTATATCATACCTGCTCCAGCAATCACGACCTGTAATGGTTTAGTGGGTTGTTCACTGTTTCTGAAAAATGAAGATAGTTGTCCAGCTTCCAAAAAGTTTATTGTGTTTTCTAGTGGAG
+
BBBBBFFBFFBAGGGGGGGGGGHHHFHH4GHHHBGHHGGFGHHHHHHHHHHEHBEHHBFGHHHHHHHHHHGHGGEGFHHGHHFHHHHHGHHFFFFGGHHHHHGGHHHHFFHHHHHHGHGHGHHHFHGFGHHHHHHHHHHHHHHHHHHHGGHHHHHHHHGGGGCDGFHHGHFGHGHFDGHFAFGGHHHEHHHHH0GFGHHGHHHHHGBGHHHHHHHHHHHFBHC:CGAAAC90CFGGFF99BFFFFGBFFFE
@M03495:530:000000000-LYBTV:1:2106:9914:11063 2:N:0:AACACCTG+CCCATGCG
ATATTTTGCCGTTGATAAACCAGCTAATCCTGAAAAAAAAATCAAAGCTAAAAACTACAATGCTAAGACCACGATGTGACTGCTATCAAAGTTAGATATATATGTAAATTATTCATCTGTCAAATCCTAGAATTATATCATACCTGCTCCAGCAATCACGACCTGTAATGGTTTAGTGGGTTGTTCACTGTTTCTGAAAAATGAAGATAGTTGTCCAGCTTCCAAAAAGTTTATTGTGTTTTCTAGTGTAG
+
BABBBFFBFFDAECGGGGGCGGHGHHHGCFCHHFHFHEAEEGHHHEFHFHHGFHFFHHHGHHEHGDGHEHGG?FHG1GHEHF3@FFEGHHBFBGF34GGHHFHGGEGGHHFFH4G4FGHGGEGHHHGFH4F3F?GFFHFHHFFGHHFFHHHEG2FFHBBDGGG/CFF1GFH1GH1?<<0GCGCDH1FGHGHHHHBDD=00GGFFHFHHC0GHGCC0;GFGGFHGF0:9ACBFGBF0;BC;B/;;BBB000;
@M03495:530:000000000-LYBTV:1:2106:24978:11065 2:N:0:AACACCTG+CCCATGCG
ATATTTTGCCGTTGATAAACCAGCTAATCCTGAAAAAAAAATCAAAGCTAAAAACTACAATGCTAAGACCACGATGTGACTGCTATCAAAGTTAGATATATATGTAAATTATTCATCTGTCAAATCCTAGAATTATATCATACCTGCTCCAGCAATCACGACCTGTAATGGTTTAGTGGGTTGTTCACTGTTTCTGAAAAATGAAGATAGTTGTCCAGCTTCCAAAACGTTTATTGTGTTTTCTAGTGGAG
+
BBBBBFFFFFBBFGGGGFGGGGHHHGHHFHHFHBGCHCECGHHHHHF2FF5FD3EFHFGHHHFGFBGGGHHHGCHGCGHGGGBGGHCGGHHHFHFFHHHFGHHHFDHHGHHFFHHHHGHHHGGFHHHHGHGHHHGHHHHHHHHCGGFGHFFHEHFHHHHGDGGGFDGDDGD1??GFFGFEFGCFHHHHHEDHGDDGHD<GFFBF0CBHHHHGBHHBGFFFFFFF00:.-.;BEFFFFG/CFEGF0FC0.0A
@M03495:530:000000000-LYBTV:1:2106:12496:11070 2:N:0:AACACCTG+CCCATGCG
ATATTTTGCCGTTGATAAACCACCCTCCCTGTGGTCGTTATCTTGCTCCTTCTGTCGTCAACGAATTTACTAATTCCAAAGCTCACATGCTGACAGATCGGAAGAGCGTCGTGTAGGGAAAGAGTGTCGCATGGGGGGGAGAGGTGGGGGGTGGGGGGGGTAGGAGGGTGAAAAGAAAGAAGAAGGAACAAGATGTCGGCATGGGGACACAAGTCACTGGGCTGAGATGTGCGGCGCGGTGAGGAGGGGGG
+
BCCCCFFFFFCCGGGGGGGGGGGGGHHGGHHHHHHHGGGDHHHHHHHHHHHHHHHHGGGHGHGGEHHHHHHHHHHHHHHHHHHHHHHHHHGHGHHHHHHHGGGGHHGGFGGGGHHHHGHHHHHHDG3DBH@ECGGG/<--<...0.<--<---9----<--...0/.-.<9000/../</./0:/.././</:000<.----<....-../..000:00/../...000000.---<--.-...<..----
@M03495:530:000000000-LYBTV:1:2106:24802:11087 2:N:0:AACACCTG+CCCATGCG
ATATTTTGCCGTTGATAAACCAGCTAATCCTGAAAAAAAAATCAAAGCTAAAAACTACAATGCTAAGACCACGATGTGACTGCTATCAAAGTTAGATATATATGTAAATTATTCATCTGTCAAATCCTAGAATTATATCATACCTGCTCCAGCAATCACGACCTGTAATGGTTTAGTGGGTTGTTCACTGTTTCTGAAAAATGAAGATAGTTGTCCAGCTTCCAAAAAGTTTATTGTGTTTTCTAGTGGAG
+
ABBBAFBFFFBBFFCGGCGGGGGHHGFB4DHHHGGHHGGGGH3BFFGGGHFHHHGHHFGHHHFFHGGHHFHGGGAFBGGGGF3BGGBB@GGFFGHFHHHHGGFH?GGGHBGHHHHH4FGFFFHHFFGFHFHHHHHHGHFHHFB23F02FCFGHGGHHGGD?CCGFGGFBGHHBFHH1FGA>FGGHGFB0GGHDB0DGDBG.CDGGGCGGHHHFFC:GHHBBFB00GE:;0CFFF0;CFBFF/0;BBCBF0A
@M03495:530:000000000-LYBTV:1:2106:25865:11102 2:N:0:AACACCTG+CCCATGCG
ATATTTTGCCGTTGATAAACCACCCTCCCTGTGGTCGTTATCTTGCTCCTTCTGTCGTCAACGAATTTACTAATTCCAAAGCTCACATGCTGACAGATCGGAAGAGCGTCGTGTAGGGAAAGAGTGTCGCATGGGGGGTAGGGATCGGTGGTGTGCGTGGTAGGAAAAATAAAAAACAAAAGAATTAAGGATGATCTTCAACTGTATGTGGCTGTATATAGAGAGTGACAGCGAGGTCGCAGTATCTTTGT
+
ABCCCFFFFFCAGGGGGGGGGGGGGHHGGHHHHHHHGGGHHGHHHGGHHGHHHHHHGGGHGHGGGHHHHHHHHHHHHHHHHHHHHHHHHHHHGHHHGHHHGGGGHHHGAEGEGHHHGGHHHHFHDGGHGECFFAGC/9-....//.;A..9....0:9.-900.00//..009B0-...../..00000000;0000000009/;000000.9.;000000000.000000.----:/---;.0000000;
@M03495:530:000000000-LYBTV:1:2106:27731:11109 2:N:0:AACACCTG+CCCATGCG
ATATTTTGCCGTGATAAACCACCCTCCCTGTGGTCGTTACTTGCTCCTTCTGTCGTCAACGATACTAATTCCAAAGCTCACATGCTGACAGATCGGAAGAGCGTCGTGTAGGGAAAGAGTGTCGCATTGGGTGAGTGTGTGTGTGGTGTGGTGAGTATAGAATTACGATAGGTACGTACAACAGAGTACTGTGTTGAACACATCTTGCATCTATCATTCTTTCTCTTGGTCAGAAGCTTGTACTCTTGGAG
+
BBBBBFFFFFBAFEGGGBBFGGGGHCEFHHHGHBFEFGHGGFCFFGHHHHHHHHGFEHGHGGHGGFEGHGHFFBGHHHHGHGHHEBGGFBFBGHHDGEEFGFGE?EEGHGHEEGEAHHHHF4B//B?/22////0@2@2000000/0////?<101111111111=..<../000./0..0/.;//00;00000/:0000/:000000000000090000000000009000/009/;0/;0///9;/9//
@M03495:530:000000000-LYBTV:1:2106:26890:11118 2:N:0:AACACCTG+CCCATGCG
ATATTTTGCCGTTGATAAACCAGCTAATCCTGAAAAAAAAATCAAAGCTAAAAACTACAATGCTAAGACCACGATGTGACTGCTATCAAAGTTAGATATATATGTAAATTATTCATCTGTCAAATCCTAGAATTATATCATACCTGCTCCAGCAATCACGACCTGTAATGGTTTAGTGGGTTGTTCACTGTTTCTGAAAAATGAAGATAGTTGTCCAGCTTCCAAAAAGTTTATTGTGTTTTCTAGTGGAG
+
3>ABBFFFFF@?E?EGGGCGGFHCG5GH45GDGHHGHGGEEHFCBFGEHFBBEGEHHHHHFHHFFFCHHBGHE?GAGFHHFFEDH4GH4EGHEGBGFHGFHHHHFFGGFBGHBHHHEHHGFHHHFFFEGGGEHGHHHFHHHHBGFFHFBGBHHGHHEHHGBDGGH11GFHGGHEFHFGHEAF-<GGHFHHF000DGH00DGHHGBCCHFFG00CCGCHFHFFC0;0.;:;FFGFGFFGFFG/9FGFFF.09
@M03495:530:000000000-LYBTV:1:2106:13951:11135 2:N:0:AACACCTG+CCCATGCG
ATATTTTGCGTTGATAAACCACCCTCCCTGTGGTCGTTATCTTGCTCCTTCTGTCGTCAACGAATTTACTAATTCCAAAGCTCACATGCTGACAGATCGGAAGAGCGTCGTGTAGGGAAAGAGTGTCGCATGGGGTGGAGAGGGGGGTGGGGGGGGGGGCGGGAGGGAGCGAAGGAGGGAGAGATGACACGGTGAGGGAGCCGTGGAAGAGAGTAATACGAGGACAGTGGGGTGGTAAGACACAGCGCTAG
+
ACCCCFFFFCCCGGGGGGGGGGGGHHGGHGGHHHHGGGHHHHHGGHGHHHHHHHHGGGHGHGGGHHHHHHHHHHHHHHHHHHHHHHHHHHHHHHHHHHHGGGGHHHGGGEEGGHHHGGHHHGHGGFGGG/E/0?D/>///1////<;-9;-;-@--;-:---;----...;-:9....-.....000090;-....:.....;.--.0/../.000000...--9/.00/.-.--.00000;//..--.-.
@M03495:530:000000000-LYBTV:1:2106:20578:11142 2:N:0:AACACCTG+CCCATGCG
ATATTTTGCCGTTGATAAACCAGCTAATCCTGAAAAAAAAATCAAAGCTAAAAACTACAATGCTAAGACCACGATGTGACTGCTATCAAAGTTAGATATATATGTAAATTATTCATCTGTCAAATCCTAGAATTATATCATACCTGCTCCAGCAATCACGACCTGTAATGGTTTAGTGGGTTGTTCACTGTTTCTGAAAAATGAAGATAGTTGTCCAGCTTCCAAAAAGTTTATTGTGTTTTCTAGTGGAG
+
>AAAAFFBBFA>EG4GGBGBCCCCFHGBFHHB53BGHE2AEGHHFFD2GGHF3A1FG3GGGFHHH5FGGFFHGEHGFDFFBFFHHHHHEFHHHBFFFEBGHHGHFBHFHFHHHHHEFFHGHGFHFHFFFFFFHGHH4FGHHHHHGGHGEHFCCF0DFGG</BCDHHG1?GHDGFBG<=GHEGGDGEGFHBD00<=DG00=.CFH0C00CGCGHCCCFGG:CFB0C;C.;;;00FFFBC9CFFGF0CC0.0C
@M03495:530:000000000-LYBTV:1:2106:13683:11146 2:N:0:AACACCTG+CCCATGCG
ATATTTTGCCGTTGATAAACCAGGACTCAGGCTGGACCAAAGCTCACATGCTGACAGATCGGAAGAGCGTCGTGTAGGGAAAGAGTGACGCATGGGGTGGGGGGGTGGGGGGCGGGGGGTGGATGAGAGTCAAAAAAAAAAAAGAGAAATGTAAGAAGGAGGAGGGAGGGGCGGTATAAGCGGCAGGTAGTAAGGTGGTGCCAAGCTGGGAGGCATGGTGGTGGTATACCGGGTGATCGGTGGATGCGAAG
+
ABBBBFFFFFBBGGGGFGGGGGGGHHFHHHHHGHGHHHHHHHFGHHHGGHHHHHHHHHGGHGGGGGGHGFGFEEGHGHGHHHGHH4F3BEFGGEAGE/>//</----9D-;@-;----9---.///9////////9--9----....//////////;.......9..9------..////------.///9/////...////9.//....-../..9/....9/////.--.-.//9.9...//.-.--
@M03495:530:000000000-LYBTV:1:2106:19899:11168 2:N:0:AACACCTG+CCCATGCG
ATATTTTGCCGTTGATAAACCAGCTAATCCTGAAAAAAAAATCAAAGCTAACAACTACAATGCTAAGACCACGATGTGACTGCTATCAAAGTTAGATATATATGTAAATTATTCATCTGTCAAATCCTAGAATTATATCATACCTGCTCCAGCAATCACGACCTGTAATGGTTTAGTGGGTTGTTCACTGTTTCTGAAAAATGAAGATAGTTGTCCAGCTTCCAAAAAGTTTATTTTGTTTTCTAGTTGAG
+
AAAAA@BDFBD>AAFBGG11FAGC1E1A1D3F1F1DFAE?E01FF110AFF01A/B111A111BE2111>0/////012B210FGD0FD@@1BD2F@B22@2GF2FHFB21>F>BGB2GDGFHFGFHFB1FHHHD2B2>GFHHGHG01BGHFC0GF1@GCCCCCHHHGHHHGHGHH1GFHGGGCHHHHHHHHGHHB0=0<.CDG<CCGGHHHHHGHEBCGFFHF00.9EBFFGGF000//;F0F0000=0C
@M03495:530:000000000-LYBTV:1:2106:9000:11203 2:N:0:AACACCTG+CCCATGCG
ATATTTTGCCGTTGATAAACCACCCTCCCTGTGGTCGTTATCTTGCTCCTTCTGTCGTCAACGAATTTACTAATTCCAAAGCTCACATGCTGACAGATCGGAAGAGCGTCGTGTAGGGAAAGAGTGTCGCATGGGGGGGGGTGCTGAGCGGGGGGGGGGAGAAGGATGAGGAAAAAGAGGAGGTAGGAACGAGAGTGCGTGGCCATGGAGATGGTGATCAGAACACAGCGAGCACGTGGAGGCGCACAGTG
+
BC@BBFFFFFCCGGGGGGGGGGGGGHHGGHHHHHBGEGGHHHHHHHHHHHHHHHHHGGGHGHGGGHHHHHHHHHHGHHHHHGHHHHHHHHHHHHHHFHHHGGGGHHHGGGGEGHFGHGHHHGHHGHDDAFCF?FC?/C----;.///;/;---;;---;--;./../9/////9/.../.....//.//.....-///-:.-:.//////////////////////...-----;-.......-----///
@M03495:530:000000000-LYBTV:1:2106:27011:11217 2:N:0:AACACCTG+CCCATGCG
ATATTTTGCCGTTGATAAACCAGCTAATCCTGAAAAAAAAATCAAAGCTAAAAACTACAATGCTAAGACCACGATGTGACTGCTATCAAAGTTAGATATATATGTAAATTATTCATCTGTCAAATCCTAGAATTATATCATACCTGCTCCAGCAATCACGACCTGTAATGGTTTAGTGGGTTGTTCACTGTTTCTGAAAAATGAAGATAGTTGTCCAGCTTCCAAAAAGTTTATTGTGTTTTCTAGTGGAG
+
3AA?AFFFFFBBGGGGGGGGGGGHHFGGFGHHHHHHHGGGGHHHHGBFHHHFEHGHHHHHHHHHHHHHFFGHGGHGFHHHFHGFHFGHFHHHHHHGFHHHHHHHFGHHHHHHHFHHHHHHHHHHHGHHHHHHGHHHHFHHHHFBGGGHHHHHHHHHFHFGGFGGHGGFFHGFGEHF>FFACFG.FGFHHHHHDGHHFHGHHHHEFGHGFFCCGHHHFGGH0BC:GG.9.9;0;FGGGGBFFFBFEG0;FFA
@M03495:530:000000000-LYBTV:1:2106:3680:11224 2:N:0:AACACCTG+CCCATGCG
ATATTTTGCCGTTGATAAACCAGCTAATCCTGAAAAAAAAATCAAAGCTAAAAACTACAATGCTAAGACCACGATGTGACTGCTATCAAAGTTAGATATATATGTAAATTATTCATCTGTCAAATCCTAGAATTATATCATACCTGCTCCAGCAATCACGACCTGTAATGGTTTAGTGGGTTGTTCACTGTTTCTGAAAAATGAAGATAGTTGTCCAGCTTCCAAAAAGTTTATTGTGTTTTCTAGTGGAG
+
ABCBBFFFFFBCGGGGGGGGGGHHHGHHHHHHHHHHHGGGGHHHHHHHHHFHHHGHHHHHHHHHHHHHHHHHGGHGHHHHGHHHHHGHHHGHHHHHHHHHHHHHFHHHHGHHHHHHHHHHHHHFGHHHHHHHHHHHHHHHHHHHHHHHHHHHGHHHHGHDEGGGGHHGHHHGHHHHGGHGEGGGHHHHHHHHGHHHHFHHHHHHGHHHGHHGHGGBHHGFHFHHGFEGGCFFFFGGGGFFFGGGBFCFGGE
@M03495:530:000000000-LYBTV:1:2106:10096:11231 2:N:0:AACACCTG+CCCATGCG
ATATTTTGCCGTTGATAAACCACCCTCCCTGTGGTCGTTATCTTGCTCCTTCTGTCGTCAACTCCAAAGGAGGAGTATGTTGTTTTTGGAATTTAAGGTAATTGTTGGCTCTAGCTGCCATAGCAATGTCACAACCACTTCTTGCCCTCCAAAGCTCACATGCTGACAGATCGGAAGAGCGTCGTGTAGGGAAAGAGTGTCGCATGGGGGGTAGGGAGTAGTGGCGGGCGGGGGGGGAGGGTGGATACAGG
+
AAABBFFFFFBAFGGGGGGGGGGFGHHGDHGGGHGHGGGHHHHHHHHGGHHGHHHHGGGHGHHHHGEFGEGGF?FFFHHHHFGHHHGGGH3FGHHHGHFGHHHHHHHHGHHHHHGHHHHHHHHHHFHHHFGGHFDEGGHHHHHHFHFFHGHGHGHHHHHHHHHHHDGHHGGHHGGGGHHHGGGGFFCGHBE/CCGGG0;;CD.::.:..-B>...;/;./9//A.----------------;.-./////;
@M03495:530:000000000-LYBTV:1:2106:20931:11243 2:N:0:AACACCTG+CCCATGCG
ATATTTTGCCGTTGATAAACCAGCTAATCCTGAAAAAAAAATCAAAGCTAAAAACTACAATGCTAAGACCACGATGTGACTGCTATCAAAGTTAGATATATATGTAAATTATTCATCTGTCAAATCCTAGAATTATATCATACCTGCTCCAGCAATCACGACCTGTAATGGTTTAGTGGGTTGTTCACTGTTTCTGAAAAATGAAGATAGTTGTCCAGCTTCCAAAAAGTTTATTGTGTTTTCTAGTGGAG
+
CCCCBFFFFFCBGGGGGGGGGGHHGHH5GHHFHCHHHGGGGHGHHHEHHHHGHHEHHHHHHGHHHFHHGHHHGGHGHHHHHECGHHFHHHHFHHHHHHHHHHHHHHHHHHHHHHHHHHGHGHHHHHHHHHGHHHHHHGHHHHHHHHHHGHHHHHHHHHHGGGGGGGHHHHE?FGHHDHHHEGGGHHGHHHGFGBGHEHBGHHHHDHCHHHHHHHHHHHHGHHHFG<:EDFFGGGGHGGGGFFGGGGGGGEE
@M03495:530:000000000-LYBTV:1:2106:24220:11244 2:N:0:AACACCTG+CCCATGCG
ATATTTTGCCGTTGATAAACCAGCTAATCCTGAAAAAAAAATCAAAGCTAAAAACTACAATGCTAAGACCACGATGTGACTGCTATCAAAGTTAGATATATATGTAAATTATTCATCTGTCAAATCCTAGAATTATATCATACCTGCTCCAGCAATCACGACCTGTAATGGTTTAGTGGGTTGTTCACTGTTTCTGAAAAATGAAGATAGTTGTCCAGCTTCCAAAAAGTTTATTGTGTTTTCTAGTGGAG
+
BBBBBFFFFFBBGGGGGGGGGGHHHFHHHHHHHHHFHGGGGHCHHFFFHHHEHGGHHHHFHHHHHFHHHFHHGGHGGHHHHBEHHHFHFHHFHHHHHHHHHHHHHHHHHHHHHHHHGHHHHHHFHHHHGHHHHHGHHGHHHHFHHHEHDHGFHHGHHGHCADGGFGHFFHHHGHGHGGEECFGGHHHHHHHHHHHHGHDD.CGHDGFFHHHHGHFGHGEFHHGHFBCADGGGFFGGGFFGFGEGGGFB.FE
@M03495:530:000000000-LYBTV:1:2106:12550:11258 2:N:0:AACACCTG+CCCATGCG
ATATTTTGCCGTTGATAAACCAGCTAATCCTGAAAAAAAAATCAAAGCTAAAAACTACAATGCTAAGACCACGATGTGACTGCTATCAAAGTTAGATATATATGTAAATTATTCATCTGTCAAATCCTAGAATTATATCATACCTGCTCCAGCAATCACGACCTGTAATGGTTTAGTGGGTTGTTCACTGTTTCTGAAAAATGAAGATAGTTGTCCAGCTTCCAAAAAGTTTATTGTGTTTTCTAGTGGAG
+
CCCCCFFFFFCCGGGGGGGGGGHHHHHHHHHHHHHHHGGGGHHHHHHHHHHGHHGHHHHHHHHHHHHHHHHHGGHGHHHHHHGHHHHHGHHHGHHHHHHHHHHHHHHHHHHHHGHHHHGHHHHHHHHGHHHHHHHHGGHHHHHHHHGHHHHHHHHHHHHGGGGGHFHHHHHHHHHHFDHHGGGGHHHHHGHHHFFHHGHHHHHGDHHEHHGHHHGHGH/GHFCCC<:AE;FFGGGGGG9BFFGGGGGG?FE
@M03495:530:000000000-LYBTV:1:2106:13493:11269 2:N:0:AACACCTG+CCCATGCG
ATATTTTGCCGTTGATAAACCAGGACTCAGGCTGGACCAAAGCTCACATGCTGACAGATCGGAAGAGCGTCGTGTAGGGAAAGAGTGTCGCATGGGGTGGAGGTCTAGGGGGGGGGCGGGTGGTTAGAGACAAAAATCAAGAAAAGAAATGGTGTGTGAAGCGGGTGGATGACAGAGAAAGGTAGAGCGATAATGATGTATTGATGTTAAGCGCGTGTCATGCGCGGCGGAACATCTAGGGTCACGAGTCG
+
ABBBBFFFFFBBGGGGGGGGGGHGGHHHHHHHHHGHHHHHHHFHHHHHHHHHHHHHHHHHHGGGGGGHGGGGFGHHHHGFHHHHHFGBBAGGFEGH?//>/?//?B3B3/?/---:-------..;.9//..:B.../://///./.;;/:///;99.////---9--.///:////.///.//:/:/--9..;://////;/////;////--9--..////..--------.//////.:;.;..-..-
@M03495:530:000000000-LYBTV:1:2106:26880:11276 2:N:0:AACACCTG+CCCATGCG
ATATTTTGCCGTTGATAAACCACCCTCCAAAGCTCACATGCTGACAGATCGGAAGAGCGTCGTGTAGGGAAAGAGTGTCGCATGGGGTGGAGGGGTGGGGGGTGGGGGGGGGTGTAGAGAACAAATAGAAACAACACTGATGCAAGTAACAGCAGAATGTGCAATGCTTATATGATGCGACCCTCACTATCACATTACTCACACATACTCCTGTGCGCGTGTCGTGTGTGATCACTACTCTGCTGTGCTGG
+
BCCCBFFFFFCCGGCGGGGGGGGGGHHGHHFGHHGHHHHHHHGHHHHHHHGGGGGHAFEEEFFEAEHHGHHEHGHEGBFEHCGECGF1>//?////////<---9---:---;--;000:00/;.000000//.9..000000000000900.;./;00:0000009000:90000009.---/...90:00000000000000.0000:0:B000.;--9./.......00::/00/00000:0;/0000
@M03495:530:000000000-LYBTV:1:2106:23713:11304 2:N:0:AACACCTG+CCCATGCG
ATATTTTGCCGTTGATAAACCAGCTAATCCTGAAAAAAAAATCAAAGCTAAAAACTACAATGCTAAGACCACGATGTGACTGCTATCAAAGTTAGATATATATGTAAATTATTCATCTGTCAAATCCTAGAATTATATCATACCTGCTCCAGCAATCACGACCTGTAATGGTTTAGTGGGTTGTTCACTGTTTCTGAAAAATGAAGATAGTTGTCCAGCTTCCAAAAAGTTTATTGTGTTTTCTAGTGGAG
+
@BBBBFFBFFBBG?FGGGGGGGHHHHHHHHHHHFFFHGGGGHHHHHFFHHHHHHGHHHHHHHHHHBHHHHHHGGHGFHGHHHHHHHHHHGFHHHHHHHHHHHHHGHHHHHFHFHHHFHHHHHFGGGFHHHHHGGHHHHGHHHHHHHGHFHGGHHHHFHH?DGCGHHHFHHG1FGHGBGGHGGGGFHHHHHHHDHHHHFHGHHFHFHGHFGGHHCB;F//0CGFCGGEGDB;;FFFFGGCBFFBFGF00;BA
@M03495:530:000000000-LYBTV:1:2106:16580:11354 2:N:0:AACACCTG+CCCATGCG
ATATTTTGCCGTTGATAAACCAGCTAATCCTGAAAAAAAAATCAAAGCTAAAAACTACAATGCTAAGACCACGATGTGACTGCTATCAAAGTTAGATATATATGTAAATTATTCATCTGTCAAATCCTAGAATTATATCATACCTGCTCCAGCAATCACGACCTGTAATGGTTTAGTGGGTTGTTCACTGTTTCTGAAAAATGAAGATAGTTGTCCAGCTTCCAAAAAGTTTATTGTGTTTTCTAGTGGAG
+
ABBBBFFBFFBBGGGGGGGGGGHHHHHHHHHHHHHHHGGGGHHHHGHHHHHHHHGHHHHHHHHHHHHHHHHHGGHGHHHGHHHHHGHHHHHHHHHHHHHHHHHHHHHHHHHHHHHHHHHHGHHHHHHHHHHHHHHHHHHHHHGHHHHEHHHFHHHHHHHGDGGGHHHHHHHHHHHGFGFHGGGGHHHGHHHHHHHHHGHHHHHGHHHHHHHHHHGEGHFGGHHFGHGGGGGGGGGGGF;FGGGGFBBFGFE
@M03495:530:000000000-LYBTV:1:2106:28999:11365 2:N:0:AACACCTG+CCCATGCG
ATATTTTGCCGTTGATAAACCAGGACTCTGGCGGACCAAAGCTCACATGCTGACAGATCGGAAGAGCGTCGTGTAGGGAAAGAGGGTCGCATGTGGGGGGCATGAAGGGGGGGCCCGTGGCCGTCATCAAACCACTGGAAGAGTGCAGGGCAAGAGCCATTGGCTACACGGCTCGGAAGAGCCTCGGGTCGGGGATGAGCGTTCCATGCTGTGCAGGTCGTGGGATTTGGCTTGTCGTAATTAGCGACGCG
+
>111ADFFFFDAEF1F33111AFAEA0B1A1B0AE/EGAGF01GEH12BBGH1AFCGFHHC/?/000>?EEEG/BFHAB0FF00//?F///?/1BF///---/9000/9---9-9-------;;-;9/////-99//BB/B--//9/9-----:;---//////999/9-;-9------;---/------9;9-9--/;/---9-//9////9///-;/-9----///9///:-9/-;---99;/---;--
@M03495:530:000000000-LYBTV:1:2106:22011:11368 2:N:0:AACACCTG+CCCATGCG
ATATTTTGCCGTTGATAAACCAGCTAATCCTGAAAAAAAAATCAAAGCTAAAAACTACAATGCTAAGACCACGATGTGACTGCTATCAAAGTTAGATATATATGTAAATTATTCATCTGTCAAATCCTAGAATTATATCATACCTGCTCCAGCAATCACGACCTGTAATGGTTTAGTGGGTTGTTCACTGTTTCTGAAAAATGAAGATAGTTGTCCAGCTTCCAAAAAGTTTATTGTGTTTTCTAGTGGAG
+
BBBBBFFBFFBBGGFGGGGGGGHGHHHHHGHHFFHHHCGGGHFHHHHFHFFGGHGHHFHHHHHHGHHHHHFHGGAFGFHHHHHHGHHHGFHGGHHHHHHHHHHHHHHHGFHHHHFHHHHHHHFFHHHHHGGHHHHHHFHHHHHFHHFHFFCGFFBHGGHFEGGGGHHHHHHDGHHH<GFHDEGGHHHHHHGHGHHHHGHGHHHHFGGHHHGHGFCCGFFGFH/CFBG?CBFGFGBBFFBFFFGGB0;;FBE
@M03495:530:000000000-LYBTV:1:2106:25513:11369 2:N:0:AACACCTG+CCCATGCG
ATATTTTGCCGTTGATAAACCAGTCTCCAAAGCTCACATGCTGACAGATCGGAAGAGCGTCGTGTAGGGAAAGAGTGTCGCATGGGGTGTAGGGCGAGGGGGGGGCGGTGGGGGGAGGTAAGAAAAGTAGTAAGAAGAGAGGGGGTGCCGCGCGGTTGATAGTTAAAGAAAGAGATGAGCCTTACACACTAGTCGAGGAAGGGAGGTTGAGCAGTTAGGTTGGTACATACGAGCGAGACATGGATGTGGTG
+
CCCCCFFFFFCCGGGGGGGGGGHHHHHHHHHHHHHHHHGHHHHGHHGHHHHGFGGHHEEEGGGGHHHHGGHHHHHFHFFEGEGEGEFB>/33312///</>>--:-----.-------.00090//:000:0000;/0./...----./:-----:--/0000090000./0///;0000//000000.//000..;--/.....-;/:/00090000/00/-.000:009.;-;---./00/000999/.
@M03495:530:000000000-LYBTV:1:2106:26672:11388 2:N:0:AACACCTG+CCCATGCG
ATATTTTGCCGTTGATAAACCAGCTAATCCTGAAAAAAAAATCAAAGCTAAAAACTACAATGCTAAGACCACGATGTGACTGCTATCAAAGTTAGATATATATGTAAATTATTCATCTGTCAAATCCTAGAATTATATCATACCTGCTCCAGCAATCACGACCTGTAATGGTTTAGTGGGTTGTTCACTGTTTCTGAAAAATGAAGATAGTTGTCCAGCTTCCAAAAAGTTTATTGTGTTTTCTAGTGGAG
+
1A?AAFFFFFDAEGGGBA1A1AGCGFHGFFHFHHHHHGEGGG1FFGBHGEAGGHGHHFFHHHG2F2FGHFBGE?GFCDGFFGHHHHFHEF1BFGFGFFGGFHGHBFGHFGHFFHFGGHGGFHHHFHHDHBFHHGFHEFBGHDG0GHGGF1F100@FGGGC/<CGG<111F<?DCF1>>0ACC@<FGFBG0G0=GDGHBGFFHHFDCFFHHGGB00CGBBGFH:C0C...;CFBFGGGBBF/9FF9F009C.
@M03495:530:000000000-LYBTV:1:2106:11379:11399 2:N:0:AACACCTG+CCCATGCG
ATATTTTGCCGTTGATAAACCAGCTAATCCTGAAAAAAAAATCAAAGCTAAAAACTACAATGCTAAGACCACGATGTGACTGCTATCAAAGTTAGATATATATGTAAATTATTCATCTGTCAAATCCTAGAATTATATCATACCTGCTCCAGCAATCACGACCTGTAATGGTTTAGTGGGTTGTTCACTGTTTCTGAAAAATGAAGATAGTTGTCCAGCTTCCAAAAAGTTTATTGTGTTTTCTAGTGGAG
+
ABBBBFFFFFCCGGGGGGGGGGHHHHHHHHHHHHHHHGGGGHHHHHFFHHHH3GGHHHGHHHHHHHHHHHHHGGHGHHHHHHFHGHGHHHHHHHHHHHHHHHHHHHHHHGHHHHHHHHHHHHFHHHHHHEHHHHHHHHGHHHHFHHFHHHGHGHHHHGHGGGGGHFHHHHHGHHHGGDHECFFDHHGHHHHHHFHHGFHHHHHGHHGHHHHHHHHGHHHGFHHFHFCED:FFGGGGGGFGGGGGGBFF.FF
@M03495:530:000000000-LYBTV:1:2106:21141:11400 2:N:0:AACACCTG+CCCATGCG
ATATTTTGCCGTTGATAAACCAGGACTCAGGCTGGACCAAAGCTCACATGCTGACAGATCGGAAGAGCGTCGTGTAGGGAAAGAGTGTCGCATGGGGTGTAGGGCTGGGGGGGGGGCGGGGGGATAGAAAAAAAACATAACGCAAAAGAACAAGAACAAGGGATACCAGCAGAGCTGCCAATAGTAGAAGTTGACGGACTTGCCTAGTCGACTCGTCGTGCATGGATAGGAGAGAAAGACAGTACCTAGTT
+
BCCCCFFFFFDCGGGGGGGGGGHGHHHHHHHHHGGHHHHHHHHHHHHHHHHHHHHHHHHHHGGGGFHGGFGGFGGHHHGHHHHHHFGBFFHGGGA1E/>/3B3/2B////<:------------./0;00:.-;-.;0000.---9//..//////::::.;.;/0;00./././000.00000:0000000000.-9--000000/00..9.:9..--...:0.0000/0/..900:;///000000000
@M03495:530:000000000-LYBTV:1:2106:26523:11412 2:N:0:AACACCTG+CCCATGCG
ATATTTTGCCGTTGATAAACCAGCTAATCCTGAAAAAAAAATCAAAGCTAAAAACTACAATGCTAAGACCACGATGTGACTGCTATCAAAGTTAGATATATATGTAAATTATTCATCTGTCAAATCCTAGAATTATATCATACCTGCTCCAGCAATCACGACCTGTAATGGTTTAGTGGGTTGTTCACTGTTTCTGAAAAATGAAGATAGTTGTCCAGCTTCGAAAAAGTTTATTGTGTTTTCTAGTGGAG
+
1AAA?3DDFFDAAA1BG3BFGFHHHFEGH3FGFFHHHGCCEFGHGFHFHGHHHFEHHBF1GDHHFBEBFCGHGCFGAFGGG10F1@CGG@EFFGFHHHF22FHF2F2FGHHHHGGD2FBB2F2GGGFHHFHFHHGHHFHHHHB0FG0FFCGHHBBD<1<CC@/CGHGBGFE11FFFFDCHGA-CG1DFBD0GDDD=GGHH.CBD0CGHGGH0CCCGCG/0<G-.C?-.E0;C0FFGCFFBBCFFBCFFFF?
@M03495:530:000000000-LYBTV:1:2106:20586:11413 2:N:0:AACACCTG+CCCATGCG
ATATTTTGCCGTTGATAAACCAGCTAATCCTGAAAAAAAAATCAAAGCTAAAAACTACAATGCTAAGACCACGATGTGACTGCTATCAAAGTTAGATATATATGTAAATTATTCATCTGTCAAATCCTAGAATTATATCATACCTGCTCCAGCAATCACGACCTGTAATGGTTTAGTGGGTTGTTCACTGTTTCTGAAAAATGAAGATAGTTGTCCAGCTTCCAAAAAGTTTATTGTGTTTTCTAGTGGAG
+
AAA3>DFFFFDAGCGFFGFGGGHGFHFDFFFBF3AB2EAEFHCGFE5CDGFFB3BGH3GHHH3FGGBGBFF?EGEF1@FDBF3DHHFDDDG4BFD3GHFFBDHHGHHHGEHFBGHHGHHHHHF4B?3FGGHHHGHFHFFD3?32?2B2?2222@FF22FCC/@ACGHEGHHD<G<DG1CE<F-<<11=GDDD00DFB0<0CGFB<C0:CCC0CC00;C/C00/0;;;ACFBGGFF0;;9/C/00;;0C.0A
@M03495:530:000000000-LYBTV:1:2106:26492:11436 2:N:0:AACACCTG+CCCATGCG
ATATTTTGCCGTTGATAAACCAGCTAATCCTGAAAAAAAAATCAAAGCTAAAAACTACAATGCTAAGACCACGATGTGACTGCTATCAAAGTTAGATATATATGTAAATTATTCATCTGTCAAATCCTAGAATTATATCATACCTGCTCCAGCAATCACGACCTGTAATGGTTTAGTGGGTTGTTCACTGTTTCTGAAAAATGAAGATAGTTGTCCAGCTTCCAAAAAGTTTATTGTGTTTTCTAGTGGAG
+
@ABABFFDFFBBGGGGGGGGGGHGFHHCHHHHGHHHHGGGGHHHHHHHHFEGHHEHHFHHHHHHHFHHHEGHGGHG1FHBGGGHH4GGGGHHHHBHHHHHHHHGFHHHHHHHHHGHGHHHHHGHHHHHHHHHGHFHHHHHHHBGGHGHHFHHHHHHHHHDBDCGHHHGHHHHHHHGGBGFCFCEHHHHHHHFFHFHHGHFGGHFFGFHHGHEHHFHFGFHHGHHFGHGDFGFGGGF0BCFFFFGBBFGGGF
@M03495:530:000000000-LYBTV:1:2106:13924:11442 2:N:0:AACACCTG+CCCATGCG
ATATTTTGCCGTTGATAAACCAGCTAATCCTGAAAAAAAAATCAAAGCTAAAAACTACAATGCTAAGACCACGATGTGACTGCTATCAAAGTTAGATATATATGTAAATTATTCATCTGTCAAATCCTAGAATTATATCATACCTGCTCCAGCAATCACGACCTGTAATGGTTTAGTGGGTTGTTCACTGTTTCTGAAAAATGAAGATAGTTGTCCAGCTTCCAAAAAGTTTATTGTGTTTTCTAGTGGAG
+
ABBCCFFFFFCCGGGGGGGGGGHHHHHHHHHHHHHHHGGGGHGHHHHHHHFHHHGHHHHHHHHHHHHHHHHHGGHGHHHHHHHHHHHHHHHHHHHHHHHHHHHHHHHHHHHHHHHHHHHHHHHHHHHHHHHGHHHHHHHHHGHHGHHHHHHHGHHHFFHGGFFGHHGGHHBFHGHGDFFHGGCGHHHHHHHHHHHFF0GHFFGHHFCHFHHFHHFGGHHHHHFGEHHGGFGFFGGGGGFGGGGGFBFF.0.
@M03495:530:000000000-LYBTV:1:2106:17100:11457 2:N:0:AACACCTG+CCCATGCG
ATATTTTGCCGTTGATAAACCACCCTCCCTGTGGTCGTTATCTTGCTCCTTCTGTCGTCAACTTTACTAATTCCAAAGCTCACATGCTGACAGATCGGAAGAGCGTCGTGTAGGGAAAGAGTGTCGCATGGCGCGTTGGGCTGGGGGTCGGGGTGGGCACGGGGAGCGGGAGATGTGAGCGAACCCGGCGTGAGCTCTGCGTTCAGGAGACTGTTGCGTCGTTGGTAGATTGTGCATGGAGGATGTATACT
+
BBABBFF5BFBA?ECGFGGGGFFGGHEGCHHFHGGHGFFHHFFGDFFHBGHHGHHHGFAEEHHFHGHHBGHHFHBFF3FG3EFHH3FDEGBHF?DHHGEAEBFFEEEE/EGHFDF30FGHBBGH4EEC//?0//<>/>0/00////-<.<---;---./..-----;-----.;/9;///-9---;----9-:.9/9/9/-...////:..:/;///;.-9-....////9//////9./...///////9
@M03495:530:000000000-LYBTV:1:2106:8064:11486 2:N:0:AACACCTG+CCCATGCG
ATATTTTGCCGTTGATAAACCAGCTAATCCTGAAAAAAAATCAAAGCTAAAAACTACAATGCTAAGACCACGATGTGACTGCTATCAAAGTTAGATATATATGTAAATTATTCATCTGTCAAATCCTAGAATTATATCATACCTGCTCCAGCAATCACGACCTGTAATGGTTTAGTGGGTTGTTCACTGTTTCTGAAAAATGAAGATAGTTGTCCAGCTTCCAAAAAGTTTATTGTGTTTTCTAGTGGAGG
+
BBBBBFFFFFBAGGGGGGGGGGHHHHHHHHHHHHHHHGGGHHHHHHEHHHHHHGHHHHHGHHHHHHHHHHHGGHGHHHHHHGHHHHHHFHFHHHHHHHHHHHHGHHHGHHGGFHHHHHHHHHHHHGHHHHHHHHHHHHHHHHGHHHHHGHHHHBGHHHGGGGFHHHHHHHFHHHGHHHHGGGGHHHHGHHHHHHHGHHHHHHFHHFFHHHHHHHHHHHHGHHHGFHHFHHHGGBFGGGGGGEFGFBFFFEG
@M03495:530:000000000-LYBTV:1:2106:4060:11490 2:N:0:AACACCTG+CCCATGCG
ATATTTTGCCGTTGATAAACCAAAGCTCACATGCTGACAGATCGGAAGAGCGTCGTGTAGGGAAAGAGTGTCGCATGGGGTGTGGAGGATGGTGGTTGGGGGGGGCTGAAGAAAAAAAAATAAAAGAATAAAACATATTGAGTATGCTGATTTTGAAGAAGATCGTCCGTTTAATAGTGACGAAAATAGACATGGTGACAGTCTGCTGATCAGTACAACAACACCATTCTAGACAACATGACTTGTGCGCG
+
BCBCBFFFFFCCGGGGGGGGGGHHHHHHGHHGHHHHHHHHHHHHGGGGEHHGGGGGGHGHHGHHGFGGGHDFEHGG111B1>/11311133??F////////----:.9//////.:;-9;://;/..//////.//;///;//9/;////////.////////./9.-.//.////////..-.-//9//////////////;9///:///////9//......9///:;99///..///9/:/;//.--
@M03495:530:000000000-LYBTV:1:2106:12446:11491 2:N:0:AACACCTG+CCCATGCG
ATATTTTGCCGTTGATAAACCAGCTAATCCTGAAAAAAAAATCAAAGCTAAAAACTACAATGCTAAGACCACGATGTGACTGCTATCAAAGTTAGATATATATGTAAATTATTCATCTGTCAAATCCTAGAATTATATCATACCTGCTCCAGCAATCACGACCTGTAATGGTTTAGTGGGTTGTTCACTGTTTCTGAAAAATGAAGATAGTTGTCCAGCTTCCAAAAAGTTTATTGTGTTTTCTAGTGGAG
+
ABBBBFFFFFBBGGGGGGGGGGHGHHHGHHHHGHHHHFGGGHHHHEHHHHHHHHGHHHHHHHHHHHHHHHHHGGHGHGHHHFFHHHHHHHHGHHHHHGHHHHHHHHHHGHHHHHHHEHHHHHGHHHHHHGHHHHHHHHHHHHHHHGHHHHHGHHHHHGHGGGGGHHHHHFGGFHHH<DGHDFGDHHHHHHHHHHHHGHHHFFHHFBFGHGHHHHHHHHHGHGGGHCCCD9FGFGBFFG9CFF0BGGFGFGF
@M03495:530:000000000-LYBTV:1:2106:24761:11491 2:N:0:AACACCTG+CCCATGCG
ATATTTTGCCGTTGATAAACCACCCTCCCTGTGGTCGTTATCTTGCTCCTTCTGTCGTCAACGAATTTACTAATTCCAAAGCTCACATGCTGACAGATCGGAAGAGCGTCGTGTAGGGAAAGAGTGTCGCATGGGGGGGTGGGCGGGGGGGGGGGCGGGGCATCAGAATAACTAAAAGGATACGTGTAGGGGAGTAGCTACATGAGGGTAGTAGGTCGCGGTGTAGGCATACACAGCAGGGCGCATCACGT
+
CCCCCFFFFFCAGGGGGGGGGGGGGHHGGHHHHHHHGGGHHHHHGGHHHHHHHHHHGGGHGHGGCGHHHHHHHHHHHHHHHGHHHHHHHHHHHHHHHHHHGGGGHHHGGGGGGHHGHGHHHHGG3G?FFGFG?GEA/;;----.--9-9;---=---:----//00000000000000./000.0///00...-./0000000000/../;000000----.-.0;090000000../.9-;---.900.9
@M03495:530:000000000-LYBTV:1:2106:11425:11492 2:N:0:AACACCTG+CCCATGCG
ATATTTTGCCGTTGATAAACCAGCTAATCCCGAAAAAAAAATAAAAGCTAAAAACTACAATGCTAAGACCACGATGTGACTGCTATCAAAGTTAGATATATATGTAAATTATTCATCTGTCAAATCCTAGAATTATATCATACCTGCTCCAGCAATCACGACCTGTAATGGTTTAGTGGGTTGTTCACTGTTTCTGAAAAATGAAGATAGTTGTCCAGCTTCCAAAAAGTTTATTGTGTTTTCTAGTGGAG
+
ABBBBFFFFFBBGGGGGGGGGGHHHHHHHH4EGGGGHGGGGH3BGBB1FHHGHHDFGBHFB@GFHFFGHBFGEFFAFF44FDFD4B?GHHDHGDBGHHFB4BEHFFHFH4EGFDEFHBEGGHF4FHF?D4GHHHHFHF3FFGEHBF0CGBCHBGCDCCGG?GCDF?G11GEHHGFD1=FCEC@ECG0<DDGHFGF0DFHHCGC0:00:00;00;CC0G/:0;/9FBE..9;BBFFFF0;CFF0000;;.BE
@M03495:530:000000000-LYBTV:1:2106:28848:11492 2:N:0:AACACCTG+CCCATGCG
ATATTTTGCCGTTGATAAACCAGGACTCAGGCTGGACCAAAGCTCACATGCTGACAGATCGGAAGAGCGTCGTGTAGGGAAAGAGTGTCGCATGGGGTGGAGGGGACGGGGGGGGGGGGGGGGGTACAGGCAAAAAGGAAGTGGAGGGAGTGTGGTGATGGACGGGTCGACACAAGAGACAGGAGGCAGGTGTGATGGGGTGTCGTGTGTAGTGGTGAATACGTTGTATAGACGGACGGAGATGGTCTGAA
+
BCCBBFFFFFCBGGGGGGGGGGHGHHHHHGHHHHGHHGHGHHFHHGHFHHHHHGFFHGHGHGGGGEFBFEGGEFGBGFGHHHHFHEG4BECE?111/////?/>////</>/-----:-------:000/;..:/...//.09:9..-..:.00./9000090--------.-/../;9///.......-:09.0000.;9-90;;....000/.;.00009.9/..090000...---..-;00;00/00
@M03495:530:000000000-LYBTV:1:2106:11167:11496 2:N:0:AACACCTG+CCCATGCG
ATATTTTGCCGTTGATAAACCAGCTAATCCTGAAAAAAAAATCAAAGCTAAAAACTACAATGCTAAGACCACGATGTGACTGCTATCAAAGTTAGATATATATGTAAATTATTCATCTGTCAAATCCTAGAATTATATCATACCTGCTCCAGCAATCACGACCTGTAATGGTTTAGTGGGTTGTTCACTGTTTCTGAAAAATGAAGATAGTTGTCCAGCTTCCAAAAAGTTTATTGTGTTTTCTAGTGGAG
+
3AABBFFFFFBBGGGGDGGGGGHHHHHHHHHHHHFHFEGEGHHHHHHGHHHHHHGHHHHHHHHHHGHHHGHHGGHGGHHHHHFHGHHGHHGFHHHHHHHHGHHHGHHHHGHHHGHHHHHHHHHHHHGHHGHHHHHHHHHHHHHHHHHGHHHHHFHHHFHGGCCFFFHBFHHFGHHD=GHHAC-EHHFGHHGFFFHHHGHG.GFFDGHHHGHHHHFHHHHHGFHHHGCEEFFGGGGGGE9FFFFGFGGGGBE
@M03495:530:000000000-LYBTV:1:2106:13798:11506 2:N:0:AACACCTG+CCCATGCG
ATATTTTGCCGTTGATAAACCAGAATATTCCAAAGCTCACATGCTGACAGATCGGAAGAGCGTCGTGTAGGGAAAGAGTGTCGCATGGGGGGGGGGTGTCGGGGGGGGTGGGGGGGTTAGGAGAAAAAAGAGATAGGTAGATGTGTGGTAGAGAAGTGGTCAGAGCGAGTGCAGTGATGAGAATCATGCGAAGTGACGTACCACGAGGAGGCGCGTGAGGGTACAGAGAGTGGACTGATCAGTGTCAGTGC
+
DDCEEFFFFFDCGGGGGGGGGGHHHHHHHHHHHHHHHHHHHHHHHHHHHHHHHHGGGGHHHGGGFEEGHHHGHHHHHHFGGHGHGG1B?E/<-------0<<-<@<@C---<-<----<./1/..0/.-..:<111/110111111../11111<:10<101<<0<<---.111<01111:11011111..--.011..9..10.-<--...9----9...</0111//.01.0<0.011<01<11111:1
@M03495:530:000000000-LYBTV:1:2106:24495:11515 2:N:0:AACACCTG+CCCATGCG
ATATTTTGCCGTTGATAAACCAGCTAATCCTGAAAAAAAAATCAAAGCTAAAAACTACAATGCTAAGACCACGATGTGACTGCTATCAAAGTTAGATATATATGTAAATTATTCATCTGTCAAATCCTAGAATTATATCATACCTGCTCCAGCAATCACGACCTGTAATGGTTTAGTGGGTTGTTCACTGTTTCTGAAAAATGAAGATAGTTGTCCAGCTTCCAAAAAGTTTATTGTGTTTTCTAGTGGAG
+
?AA@BFF5DFBAGGGGGGGGGGHHHHGHHGHHFHGHHGGGCHHHGFFHHGGHHGGHHHHGHHGHHHHHHHHHCGHGHHHHHHHGHHHGHHGHHHHHFDGHHHHHHHHHFGHHHHHHHHHHHHHHHHGGHHFFHFGHFHHFHHHEFGHHHHHHGHHHHGHGEGGGHFGHHHGHFFFHGFGHGGGGGFGHHHHHHHHHHDG<.<GF0CGHEHF0GCFBGFFFHHHHHG.AEBFGGGGGGGCFGG00FBFGG0A
@M03495:530:000000000-LYBTV:1:2106:25248:11547 2:N:0:AACACCTG+CCCATGCG
ATATTTTGCCGTTGATAAACCAGCTAATCCTGAAAAAAAATCAAAGCTAAAAACTACAATGCTAAGACCACGATGTGACTGCTATCAAAGTTAGATATATATGTAAATTATTCATCTGTCAAATCCTAGAATTATATCATACCTGCTCCAGCAATCACGACCTGTAATGGTTTAGTGGGTTGTTCACTGTTTCTGAAAAATGAAGATAGTTGTCCAGCTTCCAAAAAGTTTATTGTGTTTTCTAGTGGAGG
+
BBBBBFF5FFBAEGEBGFGGGGHFHHHHGHHHHHFHHGGGHGFHHFHHFFGFHEHHHHHHHHGHBFHHFHHDCEGEEHHBD3GFHFHHFGFGGHHHHHHHHHHFHHHHFGHHHHHHHHHFHGFEFHGHHFHHGHHHHHHHHH?GHFFGHGHGFHFFHGGDG?EHD<GGHB?<GHHFFHGEGGGHHGHHHHHHHHHHFFBGGH<GD<GGFGFHHHEFHFHEFHFFBC.;0CCFFBBFBFFGCB;00;F?0CE
@M03495:530:000000000-LYBTV:1:2106:17733:11569 2:N:0:AACACCTG+CCCATGCG
ATATTTTGCCGTTGATAAACCAAAGCTCACATGCTGACAGATCGGAAGAGCGTCGTGTAGGGAAAGAGTGTCGCATGGGGTGGAGGTGTGGGGGGGGGGGGGGGTAGTTATTGAGAAAAAAAACAAAACAAGTGAGAAAGAGTGTACGGCAGTGAAGGGTGAGGTCATATGGGAAGTGAGCGTAGCATGCTGTCGGGAGAGTGAGGGACAGCACACGCGGAGAGTGCTGCCATTCTGTACTGTATATTGAG
+
CDDDDFFFFFDCGGGGGGGGGGHHHHHHHHHHHHHHHHHHHHHHGGGGGHHFEFGGGHHHHGHHHHHHFGBFEHGG1BEF1>/1?>11@>///>-----<9C---..00:00000.<</.---.....:../0<0<0000</00000..---/:00<0.<....//00<000./09:0000-<.-.<00000009----..0<00......././.-------.00<000.0:00<000000:00000<00
@M03495:530:000000000-LYBTV:1:2106:28218:11572 2:N:0:AACACCTG+CCCATGCG
ATATTTTGCCGTTGATAAACCACCCTCCCTGTGGTCGTTATCTTGCTCCTTCTGTCGTCAACTCCAAAGCTCACATGCTGACAGATCGGAAGAGCGTCGTGTAGGGAAAGAGTGTCGCATGGGGTGTAGGGCTTGGCGGTGGCTGGGGGATGAGAAACGCAAGTGAACACATGTAGGTGGTGTGAAGATGAGATACGTATGGACTAGAATGCTGTGCAACGGGTGCTTCAGATAGTACGCTGACAGGGTGT
+
DCCCDFFFFFDCGGGGGGGGGGGGGHHGGHHHHHHHGGGHHHHHHHHHHHHHHHHHGGGHGHHHHHHHHHHHHHHGHGHHHHHHGHHHFGGDGFHGGGGGGGHHGGHHHHHHFHBFFHGE/0?</>@222/20/><2//>-.00<..-<-<.00000/.----000000/.0;;00009..;..0009000:0000.000//000/000:00000/0000--.-;.000000900:00.;.../00../9;
@M03495:530:000000000-LYBTV:1:2106:18806:11594 2:N:0:AACACCTG+CCCATGCG
ATATTTTGCCGTTGATAAACCAGTCAGGAGTCCAAAGCTCACATGCTGACAGATCGGAAGAGCGTCGTGTAGGGAAAGAGTGTCGCATGGGGGGGAGGGATGGGTGGCGGGGGGGGGCTTTGTATTAAAAGAAAGGTATATCAGTCTGGGACGAGGGTAGGTGGTGTGTCATCAAAACGCTAAAAATAGGGCGATTGCGCCAAGGCAGGTGGACTAGGCGTTTAGTAGCTGTGGGTATCAACGGCAGTGTG
+
CCCCCFFFFFCAGGGGGGGGGGHHHHGHHGHHHHHHHHHHHHHHGHHHHHHHHHHGGGGGHHHGEGGEGGHHHGHHHHGHHHBBEFEG>111/>-----.;;.;/.-.--:9--9----9/000000B000.9/0.00000000;000//..-----./.;90..9..:0:000000.--..:000.000.:--9..0:-..9.;.;D=.:..00/0//;9:;.00000:00//..;0000/.----/000
@M03495:530:000000000-LYBTV:1:2106:27759:11622 2:N:0:AACACCTG+CCCATGCG
ATATTTTGCCGTTGATAAACCAGCTAATCTTGAAAAAAAAATCAAATCTAAAAACTATAATGCTACGACCACGATGTGACTGATATAAAAGTTAGATATATATGTAAATAATACATCTGTCAAATCCTAGAATTATATCATACCTGCAACAGAAATCACGACCTGTAATGGTTTATTTGGTTGATCACTGTTTCTGAACAATGAAGATAGTTGTTTAGCGTCGTATTGGTTTTTTGTGATTATTAGAGGAG
+
1>1>AFF311>AEE13A311BGGACGEF13D3311B0EEAAG11B121D2111A/1B2DF2ADAAB/////B/>//01B2211B222B@1B12F2B2@@22BEFBBFFF2B>2>F>211>2221>11B2FBG21122>2BFF101F001100011@@1@//</<0111111?10111111<<.01>=/00=00<00=</<C0<=0D0;00;0:;./;00-:.9-.//00;;...-:CF0000000;//9--
@M03495:530:000000000-LYBTV:1:2106:4138:11627 2:N:0:AACACCTG+CCCATGCG
ATATTTTGCCGTTGATAAACCAGCTAATTCCAAAGCTCACATGCTGACAGATCGGAAGAGCGTCGTGTAGGGAAAGAGTGTCGCATGGGGGGGGGATATAGGGGGGGGGGGGGGGGGTCGATAGAGAAAAGGAGGAGAGAGAAGAGATAGGAGTGGAGTGTGGTGAAGGTGTGTAGGAGTGAGTGGCGTAAAGTGATCGGTATGGTGTGTAGGGAGTGCTGCGAGGGACGATAGGACGATGTGTGGAAGAT
+
CCCCCFFFFFCBGGGGGGGGGGHHHHHHHHHHHHHHHHHHHHHHHHGHHHEGHHGGGGHHGGGGFEEFGHHGHHHHFF@FDGGGEGAFGG/>--:-.:00;9.:B---;-9;------.--...00:00//./;......;.0/0./:00/0:9.:0;0.90./:0000000.:0000/9.0099..-:-..000000.....0/09...000./...0000-----..--.../00--..;00..0:/.0
@M03495:530:000000000-LYBTV:1:2106:4833:11628 2:N:0:AACACCTG+CCCATGCG
ATATTTTGCCGTTGATAAACCAGCAATGTCACAACCACTTCTTGCCCTCCAAAGCTCACATGCTGACAGATCGGAAGAGCGTCGTGTAGGGAAAGAGTGTCGCATGGGATGGGGAGGGCGCGGGGATGGCGAGGGTGAGTGGAAAAACAGGAAAGCATTGCTGTAACATAAGAAAAAGGAATATGCGTTAGACGATAATCGTGGCGTCATTCGATGGTTGTAATATGATGCTTTGGGTGGGTCTACCTGAA
+
AAAAAFFFFFBBGGGGGGGGGGHHHHHGFFFGHHGGGGHHHHHHHHHHHGHHHHHHHHHHHHHHHBGHHHHGHGGGGFFCEGGEEGEFHHFFHEHHHFFFGFECF>0/23??//////</////--..</-----....00.000/.../..//.//0000900000000;000//9.9//////9.99.9//.-...//;9..--999./////9.//..//;//999///////.9.--999///////
@M03495:530:000000000-LYBTV:1:2106:8511:11642 2:N:0:AACACCTG+CCCATGCG
ATATTTTGCCGTTGATAAACCAGCTAATCCTGAAAAAAAAATCAAAGCTAAAAACTACAATGCTAAGACCACGATGTGACTGCTATCAAAGTTAGATATATATGTAAATTATTCATCTGTCAAATCCTAGAATTATATCATACCTGCTCCAGCAATCACGACCTGTAATGGTTTAGTGGGTTGTTCACTGTTTCTGAAAAATGAAGATAGTTGTCCAGCTTCCAAAAAGTTTATTGTGTTTTCTAGTGGAG
+
AABBADDFFFDAGGCGGFGBGEGEFGHHF5GFDCHDGGEGGFEGHHHGDGHEHBEHHGHHHFHHHDBGHHHHDGHEHFEGFBGGHHEFGDFGFHHHHH@FGHHH4BGHEGHHHHHHHHHFFHFFHHFGDGGHGHHHHFHHGHHCHHEF1CGFFFGHHGFGGGCEF1@GGDF<GGHH1FF.>FDAFHHHHFFGDDGD=0<DCGHHDGGGFHCGFCC0CGFFHGCHH0..C9BFGGFGFF:FFGGGEFGGFGF
@M03495:530:000000000-LYBTV:1:2106:15339:11653 2:N:0:AACACCTG+CCCATGCG
ATATTTTGCCGTTGATAAACCAGCTAATCCTGAAAAAAAAATCAAAGCTAAAAACTACAATGCTAAGACCACGATGTGACTGCTATCAAAGTTAGATATATATGTAAATTATTCATCTGTCAAATCCTAGAATTATATCATACCTGCTCCAGCAATCACGACCTGTAATGGTTTAGTGGGTTGTTCACTGTTTCTGAAAAATGAAGATAGTTGTCCAGCTTCCAAAAAGTTTATTGTGTTTTCTAGTGGAG
+
3A>3>FFFFFDBGCAGGFGGGGHHGGHHF5FHDGBFFEEGGFFGFFBFFBFFFHDFDCHFHFFHHFHHH2GFAEEGFFHHEFB4FGEGHFHHFHHHHEHHFFFHGHHHGHHHHGHGFHHHFHHHHHHHHFGHFHGHGGHHHGHHFGFHE1B?GCGGHGGF?DGGFFHFFF1<FGHF=D0FAC@..11GGHDG=DBBH0<DFED0<CGGFHHHHB:0:GHF0CGB;;..EFFGGGGGGG/F/CB0C0;B.09
@M03495:530:000000000-LYBTV:1:2106:21615:11668 2:N:0:AACACCTG+CCCATGCG
ATATTTTGCCGTTGATAAACCAGCTAATCCTGAAAAAAAAATCAAAGCTAAAAACTACAATGCTAAGACCACGATGTGACTGCTATCAAAGTTAGATATATATGTAAATTATTCATCTGTCAAATCCTAGAATTATATCATACCTGCTCCAGCAATCACGACCTGTAATGGTTTAGTGGGTTGTTCACTGTTTCTGAAAAATGAAGATAGTTGTCCAGCTTCCAAAAAGTTTATTGTGTTTTCTAGTGGAG
+
@BBCCFFBFFCCGGGGGGGGGGHHHGHHGHHHHHHHHGGGGHHHHHEHHHHHHHGHHHHHHHHHHHHHHHHHGGHGHHHGHHHHHHHHHHGHHHGHHGHHHHHHHHHHHHHHHHHHHHHHHHHHHHHHHFHHHHHHHHHHHHHHHHHHHHHHGHGHHFHGGGGGHGHGFHGFGHHF<GFHFGGGHHHHHHHHHHHHHHHHHHHHHFGHHGFHHHHHHHGHHHHHHHEFDGGGGGFGGGGGGGGGEFFFGBE
@M03495:530:000000000-LYBTV:1:2106:11439:11670 2:N:0:AACACCTG+CCCATGCG
ATATTTTGCCGTTGATAAACCAGCTAATTCCAAAGCTCACATGCTGACAGATCGGAAGAGCGTCGTGTAGGGAAAGAGTGTCGCATGGGGGGTTGGGTTGGGTGGTGGGGGGGGCTGTAAAATGACAAATGAAAAAGAGTGTAACATGGGGGGTGGGTGTCACGAAAGAATGAGGTGGGGCCATGGCGAGTGGGATGGGGAGGGAGAATGAGCTGGAGATATACAACAGCTTGGTGTGGTGGTGCGACAGC
+
CCCCCFFFFFDBGGGGGGGGGGHHHHHHDGHHHHGHGHHHHHHHHHHHHHHHHHGEFGFHFGFFEAEFGHHGGHHHHHFGBFFGEE1?BA/@-----..--;:;-:..-----;--..0000000009/000900.../000:00000/..---;--..-000:..../.0000//..--.;./0/.---9....0.....9--...:0000000/..0/0000000./.00/.09.../....09.-:;.
@M03495:530:000000000-LYBTV:1:2106:11255:11673 2:N:0:AACACCTG+CCCATGCG
ATATTTTGCCGTTGATAAACCAGCTAATCCTGAAAAAAAAATCAAAGCTAAAAACTACAATGCTAAGACCACGATGTGACTGCTATCAAAGTTAGATATATATGTGAATTATTCATCTGTCAAATCCTAGAATTATATCATACCTGCTCCAGCAATCACGACCTGTAATGGTTTAGTGGGTTGTTCACTGTTTCTGAAAAATGAAGATAGTTGTCCAGCTTCCAAAAAGTTTATTGTGTTTTCTAGTGGAG
+
BBB@AFFFFFCCGGGGGGGGGGHHHHHHHHHHHGHHGGGEGHGGHFFFHHHHGHGHFHFHFFHHHHHHFGHGGGAEGFHFHGHHEFEGHHFGGFFHFGFGGFDFHDHFFHHHHHFFHHHHHHHHHGHHHHHHHGHHFGHHHHFHHHHHHHGHHHHGGHHGB<CGHGHGHHH?GHFG1FFF>FFGHGHHGHGFHHFHHHHHGGHHHHHHHHHFHHFEHFHHHG;BCGHGGGGFFFF0CFCGFFBFBFC0FFE
@M03495:530:000000000-LYBTV:1:2106:9616:11723 2:N:0:AACACCTG+CCCATGCG
ATATTTTGCCGTTGATAAACCACCCTCCCTGTGGTCGTTATCTTGCTCCTTCTGTCGTCAACGAATTTACTAATTCCAAAGCTCACATGCTGACAGATCGGAAGAGCGTCGTGTAGGGAAAGAGTGTCGCATGGGGGGTAGAGCGGGGTGGTGGGGGGGGGGATAGTATAAGAAAAAAGGTAAGACGGGGTGGTGGATGAAGCACGAGGAGGAGGCGGTGAGAGAGATAGGAGACGGGATGGAGTCGAGGT
+
BCBBCFFFFFDCGGGGGGGGGGGGGHHGGHHHHHHHGGGHHHHHHHHHHHHHHHHHGGGHGHGGGHHHHHHHHHHHHHHHHHHHHHHHHHHHHHHHHHHHGGGGHHHGGGGEFHHHHGHHHGHHGHBGDH@F<GHG/;-.;000--;;;:-..:-;@->----./000000000//.-..000000..--:--....0000:00/-.---9:....:-;D..00.:.000/0/....-....//0/-.--.
@M03495:530:000000000-LYBTV:1:2106:8296:11729 2:N:0:AACACCTG+CCCATGCG
ATATTTTGCCGTTGATAAACCAGGACTCAGGCTGGACCAAAGCTCACATGCTGACAGATCGGAAGAGCGTCGTGTAGGGAAAGAGTGTCGCATGGGGTGGAGGGCAAGGGGGGGGCGGGGTGGTTAGAAGAAAAAAAATATGATAAGATCAGTAGGCGCTTGAGCGTAGGTAGTACGAGTACGACTGCAAGAACACTGAGGTTGAGCCAGTTGGTCAGAATTAAATGCAGCTATGTGCTGAATAACGCTCA
+
CCCCDFFFFFDCGGGGGGGGGGHGGHHHHHGHHHGHHHHHHHHHHHHHHHHHHHGHHHHHHGGGGHGHGGGGEFGHGGGGHHHHHFGBFGHGGEF?E/>//?/////??/<@-99--;--;:-..:.000:/:/.:--.00000000;0:00000:0:--..::0-..-.000:00;....0....;/0:0////;0000.////00/;;;000.00/0000000000:00/000:0000000000.-...
@M03495:530:000000000-LYBTV:1:2106:22498:11736 2:N:0:AACACCTG+CCCATGCG
ATATTTTGCCGTTGATAAACCAGCTAATCCTGAAAAAAAAATCAAAGCTAAAAACTACAATGCTAAGACCACGATGTGACTGCTATCAAAGTTAGATATATATGTAAATTATTCATCTGTCAAATCCTAGAATTATATCATACCTGCTCCAGCAATCACGACCTGTAATGGTTTAGTGGGTTGTTCACTGTTTCTGAAAAATGAAGATAGTTGTCCAGCTTCCAAATAGTTTATTGTGTTTTCTAGTGGAG
+
3AA3AFF5DFBAEEC5G5EGGGHCHHGHFHHHCFBHCEGEEH3AGFFBFBGH3GGHHFHH5GHFBFGHEHFHGGEF1FGHDBGFG4FGGBDGEHGHHHFHFHHHF?GGFEHGHFHGHHFGGGHHHGHHHFHGHHGHHFHFGHGBFGCGEHHEFG@FFGEGDGGFHHHBBD?1?FH1=FGEEFDDGGFHFHDDDDDGHDGHFF0GB00GFGFGH00;CG/CG0CC0:00009000CFBFFFFB0CFBFFGFE
@M03495:530:000000000-LYBTV:1:2106:10014:11740 2:N:0:AACACCTG+CCCATGCG
ATATTTTGCCTTGATAAACCAGGACTCAGGCTGGACCAAAGCTCACATGCTGACAGATCGGAAGAGCGTCGTGTAGGGAAAGAGTGTCGCATGGGGGGGAGGTGTGGGTGGGGGTGGGGGGAGGAGAGCAAAAAAAAAAAGAGAGAAGAGATGGATAGGAGTGCGGAAGGAGGGTGGAGCGTACAGCGGGGGACGAAGCTACGAAGAGGGTTGCGGGAACGGCGTTGGAAGGAGTGTATGCGATAGATATG
+
DEEDDFFFFFFFGGGGGGGGGGGHHHHHHHHHHGHHHHHHHHHHHHHHHHHHHHHHHHHHGGGGHHHGFGGFGHHHHGHHGHHHGHBGFHGG?FFG/@--<-..0..9.<9=----9-<-9--<.....0/0/.-9----9.//.90/0./100/<10/0//.1----.....-<.-.</-..-.:<------<-<<.-010......9...-<-<<--<..<--<9.01/.../.11111.....1<11<
@M03495:530:000000000-LYBTV:1:2106:7899:11752 2:N:0:AACACCTG+CCCATGCG
ATATTTTGCCGTTGATAAACCACCCTCCCTGTGGTCGTTATCTTGCTCCTTCTGTCGTCAACGAATTTACTAATTCCAAAGCTCACATGCTGACAGATCGGAAGAGCGTCGTGTAGGGAAAGAGTGTCGCATGGGGTGTAGGGTTGGGGGGGGGGGGGGTTGATAGGAAAAGAAAAAGAAAGTAGAGAGGGGGTGAGAGCTACGTACTGAGTGGTAGGCATGTGAGAGGTAAGAAGAAGCGGAATGGCAAA
+
DDDDDFFFFFDCGGGGGGGGGGGGGHHGGHHHHHHHGGGHHHHHHHHHHHHHHHHHGGGHGHGGGHHHHHHHHHHHHHHHHHHHHHHHHHHHHHHHHHHHGGGGHHHGGGGGGHHHHGHHHGHHGH3HGHGG/CG?/B/@1?/10///-<---9--<-----/000/00///<.//..../0000000...<--9.<009000..0..00000.000.000.<0000<.00<000/0//0----.00//0.
@M03495:530:000000000-LYBTV:1:2106:2871:11783 2:N:0:AACACCTG+CCCATGCG
ATATTTTGCCGTTGATAAACCAGTCACAACCACTTCTTGCCCTCCAAAGCTCACATGCTGACAGATCGGAAGAGCGTCGTGTAGGGAAAGAGTGTCGCATGGGGGGTAGAGGTCGGGGGTGCGCGCTGGATTCATATAAATAGAACCAAGACAGAAGTACTGCCACTAATAGAAACTGGCTCCTATACATATATATCCGACGCGCGTATAGGTATTCAGACCAGGTCTATATCAAATCAATATAAGTAAGG
+
?ABBBFFFFFBBGGGGGGGGGGGHGHHHHGGGGHHFHHHHHHHFGHHGHGFHGHHHHHHHHHHHGHHHCGG1FECFGGFEF?GGGGGHHHGGFG4BEAEE>B?E/<-..00/::-:--9-9.9------.//9/////////////..9..././//9/9/9////////9///;////../.9//////////////..------9-./9//////////....9/9/9///://///////99//////
@M03495:530:000000000-LYBTV:1:2106:7174:11794 2:N:0:AACACCTG+CCCATGCG
ATATTTTGCCGTTGATAAACCACCCTCCCTGTGGTCGTTATCTTGCTCCTTCTGTCGTCAACGAATTTACTAATTCCAAAGCTCACATGCTGACAGATCGGAAGAGCGTCGTGTAGGGAAAGAGTGTCGCATGGGGGGTGGGTGGGGGGGGGGAGGGGGTGAGGAGTGGAGGAAAAGTGTGAGAGCAGATTGGTTACAGGTAGCAGCATGCAGGGATGAGTAGGTGGCAGATGTAGGTGGACGGGAGTGCG
+
CCCCCFFFFFCAGGGGGGGGGGGGGHHGGHHHGGHHGGGHHHHHGHHHHHHHHHHHEGGHGHGGFGHHGHHHGHHHHHHFFHHHHHHHHHGHHHHHHHHHGGGGHHHGFGGFGHHGFGHHHHHHFH3BFECA/FFG/A--;-..---9>@--9---:----.../.;..9...////:/://///9::9///././///////////.9////.-./9//////:/;./9::///////../-:-.-;./;
@M03495:530:000000000-LYBTV:1:2106:11869:11798 2:N:0:AACACCTG+CCCATGCG
ATATTTTGCCGTTGATAAACCAGCTAATCCTGAAAAAAAAATCAAAGCTAAAAACTACAATGCTAAGACCACGATGTGACTGCTATCAAAGTTAGATATATATGTAAATTATTCATCTGTCAAATCCTAGAATTATATCATACCTGCTCCAGCAATCACGACCTGTAATGGTTTAGTGGGTTGTTCACTGTTTCTGAAAAATGAAGATAGTTGTCCAGCTTCCAAAAAGTTTATTGTGTTTTCTAGTGGAG
+
ABBBBFFBFFBBGGGGGGGGGGHHHGHHHHHHHHHHHGGGGHHHHHHGHHHHHHGHHHHHHHHHHFHHHHHHGGHGHHHHHHHHHHHHHHHHHHHHHHHHHHHHFHHHGHHHHHHHHHGHHHHHHHHHGFGHGHHHHHHHHHHFHHGFHHHGFHHHHFHGDGGGHHHHFGHGHHFD>FGHGEGGHHHHHHHHHHHHGGHGHHHH0CFFHHGEHHH0CGFHFFCHHHHGFFFFGFFFGFFFGFGGGGBFFG?
@M03495:530:000000000-LYBTV:1:2106:18159:11806 2:N:0:AACACCTG+CCCATGCG
ATATTTTGCCGTTGATAAACCACCCTCCCTGTGGTCGTTATCTTGCTCCTTCTGTCGTCAACGAATTTACTAATTCCAAAGCTCACATGCTGACAGATCGGAAGAGCGTCGTGTAGGGAAAGAGTGTCGCATGGGGGGTAGAGCTCGGAGGGGGGGGGGGCGGGTATGAACACAATAATATAAAAGACGAAGGACGGGCAGTGAGTCGGCAAATGTACGCAACATGTATAGATTACGAGCATAGGGAAGGA
+
BCCCCFFFFFCBGGGGGGGGGGGGGHHGGHHHHHFHGGGHHHHHHHHHHHHHHHHHGGGHGHGGGHHHHHHGHHHHEHHHHHHHHFHHHHHHHHGHHHHHEGGGFHBEEGGGGHHHHGHHHHHHBGFFGHGGDC?A/;:..00000;@.;-;----;--;9---;-/9///9/:.///////////9/.--...9--;--.///9//-----./////...-;.://B//9:////...--//:/./....
@M03495:530:000000000-LYBTV:1:2106:13284:11848 2:N:0:AACACCTG+CCCATGCG
ATATTTTGCCGTTGATAAACCACCCTCCCTGTGGTCGTTATCTTGCTCCTTCTGTCGTCAACGAATTTACTAATTCCAAAGCTCACATGCTGACAGATCGGAAGAGCGTCGTGTAGGGAAAGGAGTGTCGCATGGGGGGTAGGGAGGGGGGGGTGGGGGGGGGTGAGAAGAGAAAAAAGGTGGAGTGATGGTGAGTAGGAGGGACGGGAGGGACAGATGAACGGGGCGAGGAGAGCGCGATGTGTCTGCGG
+
CDCDDFFFFFDDGGGGGGGGGGGGGHHGGHHHHHHHGGGHHHHHHHHHHHHHHHHHGGGHGHGGGHHHHHHHHHHHHHHHHHHHHHHHHHHHHHGHHHHHGGGGHGHGGGGGGHHHHGHHHHHHHBG3DBGCG/C=A/-9.<../.-<--@-<-<--9---<-<-..00/0.<00::-..00...0.000::00.<0000/.-..---.---....<00000...-------..<.--9--.<000000-<
@M03495:530:000000000-LYBTV:1:2106:10782:11881 2:N:0:AACACCTG+CCCATGCG
ATATTTTGCCGTTGATAAACCAGCTAATCCTGAAAAAAAAATCAAAGCTAAAAACTACAATGCTAAGACCACGATGTGACTGCTATCAAAGTTAGATATATATGTAAATTATTCATCTGTCAAATCCTAGAATTATATCATACCTGCTCCAGCAATCACGACCTGTAATGGTTTAGTGGGTTGTTCACTGTTTCTGAAAAATGAAGATAGTTGTCCAGCTTCCAAAAAGTTTATTGTGTTTTCTAGTGGAG
+
BBBBBFFFFFBBGGGGGGGGGGHHHHHHHHHHHHHHHGGGGHFHGHHFHHHHHHGHHHHHHHHHHHHHHHGHGGHGHHHHHHHHHDGHHHHHHHHHHHHHHHHHHHHHHHHHHHGHHHGHGHHGHHHHHHHHHHHHHHHHHHHHHHGHHGHHHHHHHHHGGGGGGGHGGHGFGHHFDGHGFGGGHGHFHHHHHHHHHFHHFHHGHHHHHHHHHHHBCHHHHHGFCGGG.BBFBBGGGGGGGGBFFFBFGFG
@M03495:530:000000000-LYBTV:1:2106:16772:11895 2:N:0:AACACCTG+CCCATGCG
ATATTTTGCCGTTGATAAACCAGCTAATCCTGAAAAAAAAATCAAAGCTAAAAACTACAATGCTAAGACCACGATGTGACTGCTATCAAAGTTAGATATATATGTAAATTATTCATCTGTCAAATCCTAGAATTATATCATACCTGCTCCAGCAATCACGACCTGTAATGGTTTAGTGGGTTGTTCACTGTTTCTGAAAAATGAAGATAGTTGTCCAGCTTCCAAAAAGTTTATTGTGTTTTCTAGTGGAG
+
BCCBCFFFFFCCGGGGGGGGGGHHHHHHGHHHHHHHHGGGGHHHHHHHHHHHHHGHHHHHHHHHHGHHHHHHGGHGHHHHHHGHHHHHHHHFGHHHHHHHHHGHGHHHHHHHHHHHHHHHGHHGHHHGHHFHGHHHHHHHHHHHHHGHHHHHHHHHHHHGGGGGHHHHHHG1FFHFF1GHEGGDHHHHHHHHGHHGHFHGHGHHDGHGHGHHFHFGHGHHFHGHFCEEDFGGGGGGGGCFFBCGGGFFGFF
@M03495:530:000000000-LYBTV:1:2106:23881:11904 2:N:0:AACACCTG+CCCATGCG
ATATTTTGCCGTTGATAAACCAGCTAATCCTGAAAAAAAAATCAAAGCTAAAAACTACAATGCTAAGACCACGATGTGACTGCTATCAAAGTTAGATATATATGTAAATTATTCATCTGTCAAATCCTAGAATTATATCATACCTGCTCCAGCAATCACGACCTGTAATGGTTTAGTGGGTTGTTCACTGTTTCTGAAAAATGAAGATAGTTGTCCAGCTTCCAAAAAGTTTATTGTGTTTTCTAGTGGAG
+
BABBBFFFFFCBGGGGGGGGGGHHHGHHHHHHHHHHHGGGGHHHHHEFHHHHHGGFHHHHHHHHGHHHHGHHGGHGHGHFHGFHHHHHHGHHHHHHHHHHHHHHHHHHHHHHHHHHHHHHHHHHHHHHHHHHHHHHHHHHHHHFHHHHHGHHHHHHHHHGEGGGGGHFGHHHHHHHGHHEEGGGHHHFBGHHHHDHHHHHHHHHHHFHFHHGFHHFGHGHFFFFGCCFDFGBFFGGFFBFFGEGGB9CF0C
@M03495:530:000000000-LYBTV:1:2106:12131:11905 2:N:0:AACACCTG+CCCATGCG
ATATTTTGCCGTTGATAAACCAGGACTCAGGCTGGACCAAAGCTCACATGCTGACAGATCGGAAGAGCGTCGTGTAGGGAAAGAGTGTCGCATGGGGTGGAGGGCACGGGGGTGGGCGGAGGGTGAAAGAAAAAAAAAAAAAAGAGGCAGCGGGCGAGGTGAGGGTAGAAAACGTGGAACTCAGAGAAGATCAGCAACGGTAGGTAGTAGGGGAACCGGACAAGGCGATGGGCAGACGGAGATATGTCAGT
+
CBCCCFFFFFCCGGGGGGGGGGHGHHHHHHHHHHGHHHHHHHHHGHHHHHHHHHHHGHHHHGGGGGHHGGGGEGHHHHGGHHHHHGG4BEGGGEHGF/>//?//?///>/<//<--.<--:<-:<C000/.//.-<----<-<.9/.....--------..0..../.0<://-<...00:0<000/0<B000000/<--....0000000......-----<...---..../...-...-:00000000
@M03495:530:000000000-LYBTV:1:2106:21187:11933 2:N:0:AACACCTG+CCCATGCG
ATATTTTGCCGTTGATAAACCAGCTAATCCTGAAAAAAAAATCAAAGCTAAAAACTACAATGCTAAGACCACGATGTGACTGCTATCAAAGTTAGATATATATGTAAATTATTCATCTGTCAAATCCTAGAATTATATCATACCTGCTCCAGCAATCACGACCTGTAATGGTTTAGTGGGTTGTTCACTGTTTCTGAAAAATGAAGATAGTTGTCCAGCTTCCAAAAAGTTTATTGTGTTTTCTAGTGGAG
+
3ABABFFFFFBBGGGGGGGGGGHHHHHGHHHHHHHHGGGGGHHHHHFHHHHHHHGHHHHHHHHHHDHHHHHHGGHGFHHHHFFGHFHHHHHHHHGHHGGHHHHHHGHHHHHHHHHHHHHHHHHGHHGHHHHHHHGHHHHHHHHGHGHHGGHHHHHHHEHGGGGGHHHEHHGHHHHHGGFHGGGGHHHHHGGHHHHFFGFHHHHG=GGHHHHHHHHHFFFFHFG0C0CEEBFFFGGGGGFGEFGGFGGGGGG
@M03495:530:000000000-LYBTV:1:2106:14599:11941 2:N:0:AACACCTG+CCCATGCG
ATATTTTGCCGTTGATAAACCAGTCAGGAGTCCAAAGCTCACATGCTGACAGATCGGAAGAGCGTCGTGTAGGGAAAGAGTGTCGCATGGGGGGGAGGTGTGGGTGGGGGGGGGGGGCATAGGCGAGCAAATAGGGTAGATCGTGGGGCGCGGGGTGTGAGTGTGAGGCGGTACAGGGCGAGGAGGTGCGGTAGAGCGAACGTGGTTGGTGGGGGTCGGGAGTGTGATGTTGGACGGAAAGTGTAGCGCGG
+
CDCDDFFFFFDCGGGGGGGGGGGHHHHHHFHHHHHHHGHHHHHHHFHHHFHHHHHHGGGFGHHCEGEEFFHHHGHHHHHHHH4FEHEF111>/A---:..0..;..----;;-:-----/0000-;---/000;:.:::F009/;9--.-----9--;.00000000..--9..00/..;-9--....0--..90:0---:-..;.9.-..;-;--.-----:.;0000:00.00--:.-.:00000----
@M03495:530:000000000-LYBTV:1:2106:13768:11947 2:N:0:AACACCTG+CCCATGCG
ATATTTTGCCGTTGATAAACCAGCTAATTCCAAAGCTCACATGCTGACAGATCGGAAGAGCGTCGTGTAGGGAAAGAGTGTCGCATGGGGTGTAGATAGCGGTGGGGTGGGGGGTAGTAAGAACGAAAAAAAAAAAGAAGTAACAAGTTGAAGAAGAAGGTAGACAGTGACGCAGAGTGTGCGTGACACGTGGTAGGAGTGATAACAGTAGGAGTGTCACAGTCAGTACGTAGAGAGTGCTCCACGAGGAA
+
CDDDDFFFFFECGGGGGGGGGGHHHHHHHHHHHHHHHHHHHHHHHHHHHHHHHHGGGGHHHGGGGFFGHHHGHHHHHHGH@GFHEE11FE1>/3B44433>>/>////<////--..0<:111/.<..-.-----<.../111110/1:11111//0/:.01<111/0111..---.1111<....910.....11.0//.111100<11100/:.<1111100<11119/:..11.0111100/.<---/
@M03495:530:000000000-LYBTV:1:2106:22080:11950 2:N:0:AACACCTG+CCCATGCG
ATATTTTGCCGTTGATAAACCACCCTCCCTGTGGTCGTTATCTTGCTCCTTCTGTCGTCAACGAATTTACTAATTCCAAAGCTCACATGCTGACAGATCGGAAGAGCGTCGTGTAGGGAAAGAGTGTCGCATGGGGGGTAGGGGTCGGCGGGGGGGGGGGGGAGAGAGAGGAAAAATATGCAAAGTGGGGGTAGAGTGGGTGGTAGTGCGAGGGAAGGAGATGTGGTAGAGTAGGCGGCGCAGAGGCGTTG
+
CCCCCFFFFFCBGGGGGGGGGGGGGHGGGHHHHHHHGGGHHHHHHHHHGHHHHHHHGGGHGHGGGHHHHHHHHHHHHHHHHGHHHHHHGHHHHHHHHHHHGGGGHHHGFGGEDFHGHGHHHHGHDGBFGHCDDHHC/;-.9.....9:---;-;-;---9----...9....///..0;00000/000.---..00:0....-:009/0-.---......./0000/00;000000-------9...99--
@M03495:530:000000000-LYBTV:1:2106:25833:11961 2:N:0:AACACCTG+CCCATGCG
ATATTTTGCCGTTGAAAACCACCCTCCCTGTGGTCGTTATCTTGCTCCTTCTGTCGTCAACGAATTTACTAATTCCAAAGCTCACATGCTGACAGATCGGAAGAGCGTCGTGTAGGGAAAGAGTGTCGCATGGGGGGGTGAGATGGGTGGGCGGCGGGGCTGTAAGGATAAAAACAGTGAGAGTGAACTGGTGCGGGCTCGGGTGATGGAGTATAGTGTAAGTAGTGGGACGTGGGTCAGAGAGGCGGAGG
+
ACCCCFFFFFCCGGGGGGGGGGGGHHGGHHGHHHHGGGHHHHHGHHHHHHHHHHHGGGHGHGGGHHHHHHHHHHHHHEGHHHHHHHGHHHHHHGHFHHGGGGGHHHGGGGGGGHHHGHHHHFHHHBFDHDG/0?B/9--:..000:::;A-.---:-:9--..000000090909./0000009000000/0/0-----.---.-.000//0/0000009000000/....-...-.:./00/...-----
@M03495:530:000000000-LYBTV:1:2106:18248:11964 2:N:0:AACACCTG+CCCATGCG
ATATTTTGCCGTTGATAAACCAGCTAATCCTGAAAAAAAAATCAAAGCTAAAAACTACAATGCTAAGACCACGATGTGACTGCTATCAAAGTTAGATATATATGTAAATTATTCATCTGTCAAATCCTAGAATTATATCATACCTGCTCCAGCAATCACGACCTGTAATGGTTTAGTGGGTTGTTCACTGTTTCTGAAAAATGAAGATAGTTGTCCAGCTTCCAAAAAGTTTATTGTGTTTTCTAGTGGAG
+
AABBCFFFFFCBGGGGGGGGGGHHHHHHGHHHHHHGHGGGGHHGHHFFHHHHHHGHHHGHHHHGGHGHHHHHGGHGHHHHHGFGHGHHHHHHFHHHHHHHHHHHHHHHHHHHHHHHHHHHGHHHHHGFFHGHHHHHHHHHHHHFGHHFGHHHHHHHHHHGGGGGGHHHHHFFGFHGGGFGDGGGGHHHHHGGGFHHHHHHHEFHGHHHHHHHGHHHHEHHCGGFGHGGGGEFGGGGGFFFGGGGFGFFGGG
@M03495:530:000000000-LYBTV:1:2106:28256:11978 2:N:0:AACACCTG+CCCATGCG
ATATTTTGCCGTTGATAAACCAGGACTCAGGCTGGACCAAAGCTCACATGCTGACAGATCGGAAGAGCGTCGTGTAGGGAAAGAGTGTCGCATTGGGGGGTGAGGATGGTGGGCGGACAGTCTTGTAACTAAAATTAGAGTCTGTACGCGGGGATACACGGCAGGGTCATGGACCTTGATAGCGGTTGGAAAAACGTGTCTGGCCTATGTCATGATCGCTTTTTCCGCTGTTTTCATACACAGAACGGAGC
+
BBABBFFFFFBBGGGGGGGGGCGEHHHGHFHFHHGHHHHHHHBGHHBGHHHHHGGHHHHEHGGGGAGHEAEGEEHHHFG3EGGHF4@4@>1@F13BF/>--:...0//.:0.-.-9---.0///9////////://9/9/////://..-----.;9//.---9--././////..///////-9.--9///...;9;9.////.;/:/9//9//9/.....///9.9.-.//.///9////.//;..9.-
@M03495:530:000000000-LYBTV:1:2106:28574:11984 2:N:0:AACACCTG+CCCATGCG
ATATTTTGCGTTGATAAACCAGCTAATTCCAAAGCTCACATGCTGACAGATCGGAAGAGCGTCGTGTAGGGAAAGAGTGTCGCATGGGGTGTTGGGGTGGGGGGGAGGGTGCTGGTGTGATAAAGATAACTATACAGGGTGAAACTGGATGTAAGGTTGGCGGCTCAGTCCAACGGTGTTCGGGCTAGTATGCAGCTGGTGATCCACAGAAGCATGCACTGCGTGTGGCGCTGTTCTTGGTGCGGGACAAT
+
BBBBBFFFFBBBGCGGFGGGGGHHHHDGFFGHHHHDHGEGHHFHGFFHHHDGHEGGGHGEFFFEEEHHHHGEGGHEG5B55E1EF1111?//1?////<</</------...///9...////////9///://:/;/.;..9////////////9;:.-/---;.///://9/.;:.../.:.--..//:/9/////././//////9/////////////.;A.9..-.--.9/////9.:--9--.9:
@M03495:530:000000000-LYBTV:1:2106:3481:11986 2:N:0:AACACCTG+CCCATGCG
ATATTTTGCCGTTGATAAACCAGCTAATCCTGAAAAAAAAATCAAAGCTAAAAACTACAATGCTAAGACCACGATGTGACTGCTATCAAAGTTAGATATATATGTAAATTATTCATCTGTCAAATCCTAGAATTATATCATACCTGCTCCAGCAATCACGACCTGTAATGGTTTAGTGGGTTGTTCACTGTTTCTGAAAAATGAAGATAGTTGTCCAGCTTCCAAAAGGTTTATTGTGTTTTTTAGTGGAG
+
CBCCCFFFFFCCGGGGGGGGGGHGHHFFGFHHFGHGFGEGGHBEFF5GHHGHHGE3ACG3BFFGHHGHH2FC?@EA1B@BGF34BDCHHHEHFGBGG44@4FDH?FHBF4FHFFDFFEFG4DGDEGH4BBGDH4BFFD3FHFH2DF0?32??2FC2222//>A/F?<1DGEGH0FBGFGFDA-EEFFDDGFH00DGGHHH.FDG000:00CCC0000//;<</CGCG/.:C0:FB0099BB/.99/00:0.
@M03495:530:000000000-LYBTV:1:2106:9619:11986 2:N:0:AACACCTG+CCCATGCG
ATATTTTGCCGTTGATAAACCACCCTCCCTGTGGTCGTTATCTTGCTCCTTCTGTCGTCAACGAATTTACTAATTCCAAAGCTCACATGCTGACAGATCGGAAGAGCGTCGTGTAGGGAAAGAGTGTCGCATGGGGGGGAGGGGTGGGGGGGGGGGGGGCGAGTAGAAAAATAAAGAGGGGAAGCGTCTGATGCACAAGTAGGGGTGTGAGCGACACAGGAGTGAGTGGGTGCACGAGTCGCGGTGTGATG
+
CCCBCFFFFFCCGGGGGGGGGGGGGHHGGFHFHGFGEGGGHHHHHHHHHHFHFFGHGGFHGHGGGHHGHHHHGHHHFHHHHHHHHHHHHEFHFHHHFHHHGGEGHHHGEFFEFGGGHGHHEHGHFH?BDACGCFFD/---:---.-;-:@D-:--;@-;-----.000::..00000/..-....-....0090000/.0:;0...-;.000-----/..../.0900..:..0;9:-./----.-..0;0
@M03495:530:000000000-LYBTV:1:2106:15469:11995 2:N:0:AACACCTG+CCCATGCG
ATATTTTGCCGTTGATAAACCAGGACTCAGGCTGGACCAAAGCTCACATGCTGACAGATCGGAAGAGCGTCGTGTAGGGAAAGAGTGTCGCATGGGGTGGGGGGGTCCGTGGTGGGGGTGTGGAGAGTGAAAAAAAGAAGAAAAAATAAGAAGGAAGAGGGTGACGCGAAGACGAAACAGATACACTAGTGGTAGTGGTGCAACGTGTTGAGACATGATCTCCAAGAACACGGTGACTAACACGAGGTAGA
+
CBBCCFFFFFCCGGGGGGGGGGHGHHHHHHHHHHGHHHHHHHHHHHHHHHHHHHHHHHHHHGGGGGGHGEFEEGHHGHGHHHHHHEGBBEH?F1BFE//////---..:;9-;..-----9..0.0.00:0009--..9/0;//.-.00:00/../:.......0..----./.9-.-///;0:000/090.;000;.0.0000-../.900.0/00000000000.////.-...0000000.---9000
@M03495:530:000000000-LYBTV:1:2106:4206:12010 2:N:0:AACACCTG+CCCATGCG
ATATTTTGCCGTTGATAAACCAGTCACAACCACTTCTTGCCCTCCAAAGCTCACATGCTGACAGATCGGAAGAGCGTCGTGTAGGGAAAGAGTGTCGCATGGGGGGGAGGGCAGGGGGGGGGGCGGGGGAGGAGGGGAACAAAGAACAGACAAGCGCAGAAGGAAGGTGGCCAGGCAAAAGAAAGATTGTAGCTATAGAAGAGTACGCTCCTAGCGCAGCAGGCTCTGCACGTAATAAAACGTATGTCGCG
+
CCCCCFFFFFCCGGGGGGGGGGHHHHHHHGGGGHHHHHHHHHHHGHHHHHHHHHHHHGHHHHHHHHHHGGGGFHGGGGGGGGFFGGFHEFHHFH@GGHGGE0?E/C9----...-;-:-:-----;@-----...:-...//.//.////.//:..----/:../..//...:......//../////////////////9/.;//9....////-----.....;/////..:../////-..://9..-
@M03495:530:000000000-LYBTV:1:2106:2325:12050 2:N:0:AACACCTG+CCCATGCG
ATATTTTGCCGTTGATAAACCACCCTCCCTGTGGTCGTTATCTTGCTCCTTCTGTCGTCAACGAATTTACTAATTCCAAAGCTCACATGCTGACAGATCGGAAGAGCGTCGTGTAGGGAAAGAGTGTCGCATTGGGAGGTGAGGTCGGAGGGGGGGGGGGGGGGCAGAACCATATATAGAATGAGGAAGGATCGGTTGGCAGAGACATACATATGGCTGTAGCAAGTATAATGCATGTGAGATCTAGTGCG
+
BBBABFFFFFBBGGGGGGGGGGGGGHGGGHHFHHHHGGGHHHHHHHHHHHFHHHHHGGGHGHGGGHHHHGHHGHHHHHHHHHHHHGHHHHHHFHHHHHHHGGGGGGHFFFGEEHHGHGFHHFBGGH?BD/@D/B2F/?//?2<0?0///>--<A------------../.../////9;//://///;.:99/....--/9......///://///....////9;////////////:/;9;/;//9//-
@M03495:530:000000000-LYBTV:1:2106:24175:12060 2:N:0:AACACCTG+CCCATGCG
ATATTTTGCCGTTGATAAACCAGCTAATCCTGAAAAAAAAATCAAAGCTAAAAACTACAATGCTAAGACCACGATGTGACTGCTATCAAAGTTAGATATATATGTAAATTATTCATCTGTCAAATCCTAGAATTATATCATACCTGCTCCAGCAATCACGACCTGTAATGGTTTAGTGGGTTGTTCACTGTTTCTGAAAAATGAAGATAGTTGTCCAGCTTCCAAAAAGTTTATTGTGTTTTCTAGTGGAG
+
BBBBBFFFFFBAGGGGGGGGGGHHHHHHHHHHHHHHHGGGGHGHHHHGHHGFFHGHHHHHHHHHHDGGHHHHGGHGHHHHHGFFHHHHHGBGHHHHHHHGHHHGGHHHHFHHHHHHHHEHHHHHHHHHHHHHHHHHHHHHHHHHHHGHHGHHHHHHHEHGEDGGFHHHHHH1GGHF<=>FDEGGHHHHGEDGFFHHHGHH.CFFDGHHHGH0<GHHGCHFHHHHGGE.ACFGGFFGGFFGGBFFBBBFFGG
@M03495:530:000000000-LYBTV:1:2106:8342:12062 2:N:0:AACACCTG+CCCATGCG
ATATTTTGCCGTTGATAAACCAAAGCTCACATGCTGACAGATCGGAAGAGCGTCGTGTAGGGAAAGAGTGTCGCATGAGGCGTCAATGATTCCAGTTAGTACCGACTAATGACACAACTATACAAGCCTAACGCCTATTTATTTTTATTATGTTAAAGCAATGATTACTTGTTATACCATTAAAAATGGTAATTAAAGAGCAATTAGGATGGGAGAAAGAAAACCAATTTGAACTCAATTACCTGTTGAGT
+
>A11>DDFFFDAEEGFGDA110AG0AGC1A13BADGHCBGHHBF?EFAAAGCEAEEEHCFFE00A00>FD12//E//110//////2B1222221B1222221//</<D11DG11BFC1CFG>FGB/FFFFF?CCH/DG1FF11FFCGHFHHHHFH111><1F1F1DFHH1F00<D==0=G0<0<0.000=0;CG00:;///CC0C00;0/.9/.;:;//A///.../9;90B0;00/00;0;0//////;
@M03495:530:000000000-LYBTV:1:2106:3011:12067 2:N:0:AACACCTG+CCCATGCG
ATATTTTGCCGTTGATAAACCAGCTAATCCTGAAAAAAAAATCAAAGCTAAAAACTACAATGCTAAGACCACGATGTGACTGCTATCAAAGTTAGATATATATGTAAATTATTCATCTGTCAAATCCTAGAATTATATCATACCTGCTCCAGCAATCACGACCTGTAATGGTTTAGTGGGTTGTTCACTGTTTCTGAAAAATGAAGATAGTTGTCCAGCTTCCAAAAAGTTTATTGTGTTTTCTAGTGGAG
+
33>ABFFFFFBBGGGGGFGGFGHHHHHHHHHGHHHHHGGGGHHHHHFHHGBGFGGHHHHHGHHFHHHHHHGHGGHGHFHFGFFHHHGHHHHHFGHHHHHHHHHHGFGHGHHGHHHHHHHHHHHHHHHHHGHFHHGHHHGHHHHFHHFHHHHHEGFHBFHF?@DFH?GEHHHHHHHHHFFF.F@FGHGFHHHGDGBGFHHHCGHHGHEHHHHFBG0:CHEG:CGGFFH;;FGGFFFFCFFBBFFGB00CAFE
@M03495:530:000000000-LYBTV:1:2106:22366:12071 2:N:0:AACACCTG+CCCATGCG
ATATTTTGCCGTTGATAAACCAGGACTCAGGCTGGACCAAAGCTCACATGCTGACAGATCGGAAGAGCGTCGTGTAGGGAAAGAGTGTCGCATGGGGGGGAGGGGGGGGGGGGGGGGGGGGGGGGTGGGAGACAGAAGAGAGGTGAAACGAATGGAGCGAGGGTGGAGCGGGGTGTGACCGTGAGTCACAGAAGGTAGGACGATACAAATGTTAGACGTACAGTTCGCGGTGAAGCGAGTGAAAATGCAAG
+
BCCCCFFFFFCCGGGGGGGGGGHGHHHHGHHHHHGHHHHHHGHHGHGHHHHGHHHHHHHHHGGGGFGHGEGEEFGFGHGHHHHGHGG4BEHGEEG?//<--;--------@;--9--9-9---------:...///000./..0.00009...009//-9-9-:.-.:/-----:-.900-....90090;000.000.00--.9-009000000:0.....0900.-9-.;;000-.--.0000;;000:
@M03495:530:000000000-LYBTV:1:2106:20423:12081 2:N:0:AACACCTG+CCCATGCG
ATATTTTGCCGTTGATAAACCAGAACCATCCAAAGCTCACATGCTGACAGATCGGAAGAGCGTCGTGTAGGGAAAGAGTGTCGCATGGGGAGTAGGTCACGGTGGTCGCGGGGGCGTTAAATAAGAAAACAAAATAGCGCGCAAAGGACGGGTCGCTAGCGTGTTTCGAATATCACAGAGAGCCGGACTAGTGTGTCGCAGGTATATGTTCGATCTCGGAAGCGACACTCGTATGTGGACAGTCGGCGGAG
+
ACCCCFFFFFCAGGGGGGGGGGGHHHHCGGHHGHHHHHHHHHHHHHGCHHBGHHGFGGGFFCFGEAEBGGHGEHHGFHDF@FEGEG>1111>13B33433?E/?//3//////-<---::000;<;0///....0000-----;-;//.;--:---.../@...://;.././////////;..-----//9///./..-.-.////////../../.:..9.-.---//.;.////////.;/:---:9;
@M03495:530:000000000-LYBTV:1:2106:15570:12088 2:N:0:AACACCTG+CCCATGCG
ATATTTTGCCGTTGATAAACCAGCTAATCCTGAAAAAAAAATCAAAGCTAAAAACTACAATGCTAAGACCACGATGTGACTGCTATCAAAGTTAGATATATATGTAAATTATTCATCTGTCAAATCCTAGAATTATATCATACCTGCTCCAGCAATCACGACCTGTAATGGTTTAGTGGGTTGTTCACTGTTTCTGAAAAATGAAGATAGTTGTCCAGCTTCCAAAAAGTTTATTGTGTTTTCTAGTGGAG
+
CCCCCFFFFFCCGGGGGGGGGGHHHHHHHHHHHHHHHGGGGHHHHHHHHHHGHHGHHHHHGHHHHGHHHHHHGGHGFHHHHHHHGHHHHHHHGHHHHHHHHHHHHHHHHEHHHHGHHHHHHHHHHHHHHHHHHHHHHHHHHGFGHHGHHFHHGGCGCGHFECGGHGHFGHGHHHHEGGHHFGGGHHHHHHHHHHHHHDHHHGFFBGHHGGHHHHGFHHB0GHCFFFCAACFFFGGGGGFGGFBGEGGGG0A
@M03495:530:000000000-LYBTV:1:2106:24676:12090 2:N:0:AACATCTG+CCCATGCG
ATATTTTGCCGTTGATAAACCAGCTAATTCCAAAGCTCACATGCTGACAGATCGGAAGAGCGTCGTGTAGGGAAAGAGTGGCGCATTGGGTGAGGGAGGGGGTGTCGTGGGGAAGGGTGAGTCAGAATTCACATCGTATGTGACAGGCTGGATTGGGGTCAATGCCATCAAGCTACACTTATAGCACTTGAGATTTCGACACGGATTCTGGTCCTGACCATAGTGTCGGTACTGGATGCAAGAACATGGAG
+
AABBBFFDFFDB2AGGGFFGBCGEFHHH56FGHGCFGGHHHEFGHHEHGHHHFC2AFF1BGEEEEEEECGBFFC1GFB551B>EC113@11?1111/////>///B////>B/<?/?<//<11=11=111=111>.>00/000=00.<.<..00;..-.:.0:;/0::/0;C0/000/;;0000;0:0;000.00;0/...-.--..//;/:9//;//////;/9//9--99///B//.//;.9.///./;
@M03495:530:000000000-LYBTV:1:2106:26647:12093 2:N:0:AACACCTG+CCCATGCG
ATATTTTGCCGTTGATAAACCAGTCACAACCACTTCTTGCCCTCCAAAGCTCACATGCTGACAGATCGGAAGAGCGTCGTGTAGGGAAAGAGTGTCGCATGGGGTGGAGGGGTCGGGGGTCGGCGCGTCCAGAAGTAAAAAAACAGAAAGACAAATCCAGAATCTCAATGGTGCAGAACGCTGATGTGTGTTAGCAGTAGCGGAGCGATGTTGACAAGATTTGTGCGTATATACTATGTATGGTGACGTGT
+
DDDDEFFFFFEDGGGGGGGGGGHHHHHHHGGGGHHHHHHHHHHHGHHGFHHHHHHHHHHHGHHHFGHHCGGGHHHGGGGGGFHHHGGHHHFHGHBFGGEF/B/F/>/?///////////<.---------.00/01<11:0-<.<//000/////<0<000/1111111:0<10011//..<<.01111:./111101111-9-----...1:1011./0111<:1....011111<1111:/<:10.9./
@M03495:530:000000000-LYBTV:1:2106:18827:12093 2:N:0:AACACCTG+CCCATGCG
ATATTTTGCCGTTGATAAACCAGCTAATCCTGAAAAAAAAATCAAAGCTAAAAACTACAATGCTAAGACCACGATGTGACTGCTATCAAAGTTAGATATATATGTAAATTATTCATCTGTCAAATCCTAGAATTATATCATACCTGCTCCAGCAATCACGACCTGTAATGGTTTAGTGGGTTGTTCACTGTTTCTGAAAAATGAAGATAGTTGTCCAGCTTCCAAAAAGTTTATTGTGTTTTCTAGTGGAG
+
AABBBFFFFFBBGGGGGBGGGGHHHHHHHHHHHHHHFEFGFHHFHHHHHHHHGHGHHHHHHHHHHHHHHGHHGGHGHHHFHGFHHHHHHHHHFHGHHHHHHHHHGHHHGDGHHHHHHHHHHHHHHHHHHHHHHHHHHHHHHHHGHHGHHEHHHHGHHGHDBDGGGGHFGGDFGHHE<FFHEFGGHHHHHHHHHHGHHHHHHFHGDGFHHHHGHHGEFHHHGHGFHCGEDFFGGGGGFF9FEF0FGFFF?BA
@M03495:530:000000000-LYBTV:1:2106:10790:12102 2:N:0:AACACCTG+CCCATGCG
ATATTTTGCCGTTGATAAACCACCCTCCCTGTGGTCGTTATCTTGCTCCTTCTGTCGTCAACGAATTTACTAATTCCAAAGCTCACATGCTGACAGATCGGAAGAGCGTCGTGTAGGGAAAGAGTGTCGCATGGGGGGGAGAGGTGGGTGGGGGGGGGGGGGGGAGCGAAGGAAAAAAAGGAATCAGGCGAGATCAGGGAGGGGGAGAGCAGTGCGTAAGGTGGTGAGAAGGGATATGAGGTAGAGAGGCA
+
DEECDFFFFFCCGGGGGGGGGGGGGHHGGHHHHHHHGGGHHHHHHHHHHHHHHHHHGGGHGHGGGGHHHHHHHHHHHHHHHGHHHHGHHHHHHHHHHHHHGGGGHHHGGGGEEGHHHGHHHHHHFHDGGHGG/B/A>A---...0.<9..-9<@----9<----<-.----..///.<-<./<:0100/----.0000..<9---<-...0/101-....010..9B.11/.9.//<111//0011<....
@M03495:530:000000000-LYBTV:1:2106:27984:12135 2:N:0:AACACCTG+CCCATGCG
ATATTTTGCCGTTGATAAACCAGCTAATCCTGAAAAAAAAATCAAAGCTAAAAACTACAATGCTAAGACCACGATGTGACTGCTATCAAAGTTAGATATATATGTAAATTATTCATCTGTCAAATCCTAGAATTATATCATACCTGCTCCAGCAATCACGACCTGTAATGGTTTAGTGGGTTGTTCACTGTTTCTGAAAAATGAAGATAGTTGTCCAGCTTCCAAAAAGTTTATTGTGTTTTCTAGTGGAG
+
AAABBFFFFFDAFAEFGCGFGGHHHGCHBGGEFHGFHGEEGHFFC3GCHGE5FFEFHHHHFGGDF@BFHHHHEGHAHFFBG3FBDDGGFHHGEGHHHHHFHHHHFGHFFGHHHHGHHFGGHFHHHHHHHHFFHGHHGHEBGHFHFGHHHF2GFHHFFHHGFGGGCGF1FDGFBFFHBFCEDFG.<GFDDH<DHHHHF0GGHHHFGGFFEFC0CGF0CBGB0CGHCH:AD9BFFFBFFFBBFFFFFFFF?F?
@M03495:530:000000000-LYBTV:1:2106:11036:12135 2:N:0:AACACCTG+CCCATGCG
ATATTTTGCCGTTGATAAACCACCCTCCCTGTGGTCGTTATCTTGCTCCTTCTGTCGTCAACGAATTTACTAATTCCAAAGCTCACATGCTGACAGATCGGAAGAGCGTCGTGTAGGGAAAGAGTGTCGCATGGGGGGGGGGGCTCGGTGGGGGGCGGGGGTATCTGAAAGACAAATAGAGAGTGAGAGTAGTCTAAGTCTTGCATAGACAGCATGTGCGCGGTCGAACGGATAGGTATAGGCATGAGGTG
+
BCBCDFFFFFDDGGGGGGGGGGGGGHHGGHHHHHGHGGGHHHHHHHHHHHHHHHHHGGGHGHGGGHHHHHHHHHHHHHHHHHHHHHHHHHHHHHHHHHHHGGGGHHHGGGGFGHGHHGHHHHGHGHFGGHGGCGHG/;--:--:-.;9.9.>-------9--.0;0::000/:///000000.:00000:B000000:000000000000:/./00000.--9.---..-...90/000000000.00//.
@M03495:530:000000000-LYBTV:1:2106:7920:12139 2:N:0:AACACCTG+CCCATGCG
ATATTTTGCCGTTGATAAACCAGGACTCAGGCGGACCAAAGCTCACATGCTGACAGATCGGAAGAGCGTCGTGTAGGGAAAGAGTGTCGCATGGGGTGGAGGTGTGGGTGGGGGGGGGGGCAGGGAGATAAAATAAGAAGGAGAGAGAAGGGGGGGACAATAGGCGGGGACGTGGTCGGTACGAGAGTGAACCAGCAGCACGCGAGGTGTGAGAGGAGCAGTATGAGGAAGTGACAGTGTAGCATGGAGGG
+
CCCCCFFFFFDDGGGGGGGGGGHGHHHHHHHHGGGGGHHHHHHHHHHHGHHHHHHHHHHHGGGGGHHGGGGFEGGHHGHHHHFHFHBGEHGG/?F?/>//?///D//?/?@///<-<-----.--.<./00:0000000/........0/<.<-<---..:0000-------<...0-<-......-00000<..././..--<---<.0.::00...../000:00/0/.0000<:<0<0000:0.0/.-
@M03495:530:000000000-LYBTV:1:2106:6539:12155 2:N:0:AACACCTG+CCCATGCG
ATATTTTGCCGTTGATAAACCAGGACTCAGGCTGGACCAAAGCTCACATGCTGACAGATCGGAAGAGCGTCGTGTAGGGAAAGAGTGTCGCATGGGGGGTAGGGGGTGGTGGGGGGCGGGGGATTTAAGAAAAAGAAGAAAGATAACAGCAAGAGGGACTGTAGGAATGGACAGAACGAGAAGCAAGAAGGGCATAGTACAGACAAAGAGAGTAATGGACGGGAGGACATATGCATAGATTGTAGAGTCGT
+
BBBBBFFFFFBAGGGGGGGGGGHGHGHHHHHHHHGHHHHHHHGHHHHHGHHGHGGHHHHHHGGGGGGHGGGGEGHHHHGHHHHHH@FBGEHCGEHAEEC<.....----.9A-----99----;/9////9/....;/////;////9/............////////////.//..9...///9..//.;...9/;/////....//.../://////--9.--...///////////;/9/////;-.
@M03495:530:000000000-LYBTV:1:2106:17923:12233 2:N:0:AACACCTG+CCCATGCG
ATATTTTGCCGTTGATAAACCAGCTAATCCTGAAAAAAAAATCAAAGCTAAAAACTACAATGCTAAGACCACGATGTGACTGCTATCAAAGTTAGATATATATGTAAATTATTCATCTGTCAAATCCTAGAATTATATCATACCTGCTCCAGCAATCACGACCTGTTAATGGTTTAGTGGGTTGTTCACTGTTTCTGAAAAATGAAGATAGTTGTCCAGCTTCCAAAAAGTTTATTGTGTTTTCTAGTGGG
+
BBBBBFFBFFBAEEGGGFGGGGHHGHHHGGHHHHHFHGGGGHHDGGFEHHGHHGEHHFHFHGFHHHHHHFHHGGHGCGFHHFBGDDBGGFF@GGHHHHHGHHGHFFHHHHHGHHFFHHHHFHHHHFEHFHBGFHHEHHHHHHGFHEHHDGGFFGHHHHHG/BFDFHHFFHHGGGHFEFBGADG?DEGFHEDGBGFGGGFHG.CDGFHEHHHHHHHC;0;CF0::0B:E.ACC0;FGGGGGBFF0;000BF.
@M03495:530:000000000-LYBTV:1:2106:26741:12261 2:N:0:AACACCTG+CCCATGCG
ATATTTTGCCGTTGATAAACCAGCTAATCCTGAAAAAAAAATCAAAGCTAAAAACTACAATGCTAAGACCACGATGTGACTGCTATCAAAGTTAGATATATATGTAAATTATTCATCTGTCAAATCCTAGAATTATATCATACCTGCTCCAGCAATCACGACCTGTAATGGTTTAGTGGGTTGTTCACTGTTTCTGAAAAATGAAGATAGTTGTCCAGCTTCCAAAAAGTTTATTGTGTTTTCTAGTGGAG
+
AAABBFFFFFCCGGGGGGGGGGHHHHHHHHHHHHHHHGGGGHHGHBFHHGGHFGEHHHHHFGHHHHHHHGHHGGHFGHHGHFCGHFHHFHHHHHHHHHHHFHHHHHHHHHHHHHHHHHHHHHGHHHHGHHHHHHHHGHHHGHHBFFHHHHHFFHHHHHHCGGGGGGGGHHGHHHHG=FFHDFGDHGHHHHHDFHHHHHBGCHHFGHHHHHCGHHGHHHGHHHHGHHHADFGFFGGGGGBFFEFFBB9CAFF
@M03495:530:000000000-LYBTV:1:2106:20524:12274 2:N:0:AACACCTG+CCCATGCG
ATATTTTGCCGTTGATAAACCAGGACTCAGGCTGGACCAAAGCTCACATGCTGACAGATCGGAAGAGCGTCGTGTAGGGAAAGAGTGTCGCATGGGGTGTAGAACTAAAAGAGGGGGGGCCCCCTAGAGAGAGTAGGATCTAAACTATAGGATAAATCAGACAAATTGTGTTTAATTTTTAGTTGAGAATTTTAAACATAATGAGAACACATACTTGCATGATAATCACAATCTATATGATACGAAAACTC
+
AAAAAFFFFBA>11AABA1FCAFE0AA0FFFBGHAHFHHHHCFH1G1FGHHGHHHGGGFEEEFGA0AGE/AE/BGFGHGFHGFCG1F1B//EE/0/////1122111111>/0/<>/9---------;9/--9///;/////;9///////9////;//;//--9///999/-9///;//A///9//;///;/////9/;//////9//;-//////;//9FB;//////99/////////999-E?>//9
@M03495:530:000000000-LYBTV:1:2106:28261:12275 2:N:0:AACACCTG+CCCATGCG
ATATTTTGCCGTTGATAAACCACCCTCCCTGTGATGTTGTTTTTGGAATTTAAGGTAATTGTTGGCTCTAGCTGCCATAGCAATGTCACAACCACTTCTTGCCCTCCAAAGCTCACATGCTGACAGATCGGAAGAGCGTCGTGTAGGGAAAGAGTGGCGCATGGGGTGGAGAGCGTGCTGCCGGCGCGCGCTGTCGAGGTACCACGAGGCCCTCAGCTTATGCCTGTGCGCGCGTACCCGCGGCCAACCCG
+
BBBBBFFFFFBBGGGGGGGGFGGDEHFGDGHGGBGGFGHHHHHGGGFHHGGHHHEBFGHGBDBGHHEFHHDHGFHHHBFGFF@GDG5FGHHGEGGGFHGHHBGFHHGGFGGEHHGHHHHHHHHHGHF3FGF?FE0GGFBDCDF/FGDFB0C0@G1?/?@A//.0<..--../<.-...::0.:----9---;-;/..--9/////9----.9...///////////9/:.-------.9.------....-
@M03495:530:000000000-LYBTV:1:2106:15391:12276 2:N:0:AACACCTG+CCCATGCG
ATATTTTGCCGTTGATAAACCAGCTAATCCTGAAAAAAAAATCAAAGCTAAAAACTACAATGCTAAGACCACGATGTGACTGCTATCAAAGTTAGATATATATGTAAATTATTCATCTGTCAAATCCTAGAATTATATCATACCTGCTCCAGCAATCACGACCTGTAATGGTTTAGTGGGTTGTTCACTGTTTCTGAAAAATGAAGATAGTTGTCCAGCTTCCAAAAAGTTTATTGTGTTTTCTAGTGGAG
+
BBBBBFFFFFBBGGGGGGGGGGHHHHHHHHHHHHHHHGGGGHHHHHHHHGHHHHGHHHHHHHHHGHHHHHHHGGHGGHHHGGGHHHHHHHHHHHHHHHHHHHHHHHHHHHHHGHHHHHHHHHHHHHGHHHHHHHHHHHGHHHHGHHHHGHHHEFHHHHHGGGGGHHHGHHHHHFGDDGAGGGGGHHFGHHGHHHHGG0GFHHHGDFGHHHHFHHFHHHFHGFHCHH.CEFFBFGFGGGBFGGGGGGGGGGE
@M03495:530:000000000-LYBTV:1:2106:20143:12288 2:N:0:AACACCTG+CCCATGCG
ATATTTTGCCGTTGATAAACCAGGACTCAGGCTGGACCAAAGCTCACATGCTGACAGATCGGAAGAGCGTCGTGTAGGGAAAGAGTGTCGCATGGGGTGGAGGGGGGGGGGGGGGGGGTGGGAGTGAGGACAAGAAAGAGAGTAGAACGGAGGAAGTGGTAGAGAGGGGAGCGAATGGTAGACGATTGTGATGGACGGGGCGCGGGGTAAGAGGACTCAGGTGGTTGAAGAGCGTGGATGGGAGGTCGAGG
+
DDDDDFFFFFDDGGAGGGGGGGHGHHHHHHHHHHGHHHHHHHHHHHHHHHHHHHHHHHHHHGGGGHHHGGGGGGHHHHGHHHHHHGHBFFHGGE1FF/>//?//</-----@---:-;----..:.0;.0./..9/;0/9/.90000:....-./.900000000.9.-.-.;---0000000.-.;.900000/0---99----9-9./000...//00900:9.:/0:0.;-..9.00:./.-./----
@M03495:530:000000000-LYBTV:1:2106:2259:12329 2:N:0:AACACCTG+CCCATGCG
ATATTTTGCCGTTGATAAACCAGGACTCAGGCTGGACCAAAGCTCACATGCTGACAGATCGGAAGAGCGTCGTGTAGGGAAAGAGTGTCGCATGGGGGGTACATGTCGGGGGCCGGCGCGGGGGTCTAATCCAAGAAGATCAACAAAAAGAAACAGCACATGCTGGTGGATATGAGTCGCGTCACACACATTGAGCGCTGAGCAGCGATAGTTAGTAAGCAGTGTTGCCTGGAGAGGAGCAAGACATGGGA
+
BBBBBFFFFFBBGGGGGFFGGGHGHHHHHHHGHGGHHHHHCHHHHHHGFHFHHGFFHFFHHGGGGGHHGGEEEEFGHGEBBGHHF@F@FFHGG1B1//<-:/000:0;--:----9--------99./;//;;F/.//9/9/9//...;...///..9;9/B//9/9...///////9-----9./:...////9/--.-../9/.--...:///9//////9///.////.../....../...///...
@M03495:530:000000000-LYBTV:1:2106:16497:12342 2:N:0:AACACCTG+CCCATGCG
ATATTTTGCCGTTGATAAACCAGGACTCAGGCTGGACCAAAGCTCACATGCTGACAGATCGGAAGAGCGTCGTGTAGGGAAAGAGTGTCGCATGGGGGGGAGGGGTGGGGGGGGGCCGGGGCGTTGGAAAAGAAAAAAAAAAGGAGAAAGAGATCGGCAAGGGTGTGGAGGGGGAGTGGGGTATGGTGGAGGGGAAGGTAGTGGAGGGGGTAAGGATATGGACTGTGAATGGTGGGGTGGAGAGTGGGTGG
+
CDCDDFFFFFDCGGGGGGGGGGHGHHHHHHHHHHGHHHHHHHHHHHHHHHHHHHHHHHHHHGGGGHHHGGGGGGHHHHGHHGHHHFGBFFHGGEEGF/---<---.-<--<>-<<--<--------.000:/..//.-<---../...00///00.9---<....-9.:..-----....-<.0</0:..9.-<....0000/.0..----./000000<<000<<000<<0<0<@-.<-.90.:0..<.-
@M03495:530:000000000-LYBTV:1:2106:2110:12354 2:N:0:AACACCTG+CCCATGCG
ATATTTTGCCGTTGATAAACCACCCTCCCTGTGGTCGTTATCTTGCTCCTTCTGTCGTCAACGAATTTACTAATTCCAAAGCTCACATGCTGACAGATCGGAAGAGCGTCGTGTAGGGAAAGAGTGTCGCATATGGCGAGCTACACGCAGGTCGCGGGGAGGATGGCGGATACGAGGCGAATCTCCAAATACGAGTGATACGCAGATAGCTCTGGCGACCAGTTGTGGATCGCGACCCGATCGGCTCTGCG
+
AAAAADDDFFBAEECGFGGGGGGGGHDGA23B3EHGEAFHHHHG5F5F335FGFHGGGGH?G1CFCG5FDEGHF@5GDFFFHHE3BGDFGHHBEF3FFGG?EG?FEGGEEEE/FFFBCFGHHGGBB1B<G///2@1/<///<1110//<-<01---------.//:/----./.;.--9---./////////..:.;/9//...--/;/B//////----9.//9/.9///;.----------.-..9;/-
@M03495:530:000000000-LYBTV:1:2106:18260:12384 2:N:0:AACACCTG+CCCATGCG
ATATTTTGCCGTTGATAAACCAAAGCTCACATGCTGACAGATCGGAAGAGCGTCGTGTAGGGAAAGAGTGTCGCATGGGGGGGAGGTGTTGGGGGGCGGCGGGGCGTTGTAAAAAAAAAAAAATAAAAGAGAGCGAGCGGTGAGTAGAGTGAACATTAGGAGGGGTTGAGAGATAGGGGGGCGGTGGAGAGTGCAGGTTGCGAGGGGGGAGTCGGTCGTGAGAGAGAACTGGCGTCCTATGTGGTCGGTGG
+
BCDDDFFFFFCCGGGGGGGGGGHHHHHHHHHHHGHHHHHHHHHHGGGGHHHGGGGGGHHHHGHHHHHHFH@FEHGG>BFE/@--:-..0.;.-:---9;----------.00000--9::-:9.0:000.//..;-----.-..:0000000000000000;.--.--:0.0.000/..9---;--..90.0;000..0:.----------.;--;.-9./.00...:000/.-.--.000:00;0--;..
@M03495:530:000000000-LYBTV:1:2106:22357:12400 2:N:0:AACACCTG+CCCATGCG
ATATTTTGCCGTTGATAAACCAGCTAATCCTGAAAAAAAAATCAAAGCTAAAAACTACAATGCTAAGACCACGATGTGACTGCTATCAAAGTTAGATATATATGTAAATTATTCATCTGTCAAATCCTAGAATTATATCATACCTGCTCCAGCAATCACGACCTGTAATGGTTTAGTGGGTTGTTCACTGTTTCTGAAAAATGAAGATAGTTGTCCAGCTTCCAAAAAGTTTATTGTGTTTTCTAGTGGAG
+
BBBBBFFFFFBBGGGGGFGGGGHHHHHHHGHHGFGHHGGGGHHGHHHGHGHHHHGGHHHHGHHHGFHHHHHHGGGGHHHGHHGHHHGHHHHHHHHHHHHHHHHHHHHHHHHHHHHHHHHHHHHHHHHHHHGHHHHHHHHHHHFHHHFHGFHFGHHHHGHDA/DGFGHGHFHGHHHGGHHHDEFDHHHHHHHH<GGFFFHHHGHHGHHHHHHHGHBGGBHHHE/CGHEEGFGG99FGGGFGGBFGGF09AFE
@M03495:530:000000000-LYBTV:1:2106:8719:12407 2:N:0:AACACCTG+CCCATGCG
ATATTTTGCCGTTGATAAACCACCCTCCCTGTGGTCGTTATCTTGCTCCTTCTATCGTCAACGAATTTACTAATTCCAAAGCTCACATGCTGACAGATCGGAAGAGCGTCGTGTAGGGAAAGAGTGTCGCATGGGAGGTAGGCAGAGGGGCGGGGGGGGGGATGGGTGCGGATGATGGAAGAGGACGATTGTGAGCTGGTCGTCTCGTGCATGGGTGGCTTGGGTATCGCGATGTATTGGCGAGATGTGTG
+
BBBBBFFDFFBBGGCGDGGGGGGGGHHGFFFGHHGGEGGHHBGGGFHHHFHHHGGEEGEGGHDGFEHHHHHGEHHHHHHGHFHHGHHHFGHGFHHGBGGHFEEGGFE@FGGGDGHFHEHHHHFHDG3DFH?D/F<2?//2@/22//</<//>--9-;----9;.../..--9--9//////9;99.--..://99//9.//--;..9...9:/9./.-.9.-..9///..-9-;.//////----.99//.
@M03495:530:000000000-LYBTV:1:2106:10058:12416 2:N:0:AACACCTG+CCCATGCG
ATATTTTGCCGTTGATAAACCACCCTCCCTGTGGTCGTTATCTTGCTCCTTCTGTCGTCAACGAATTTACTAATTCCAAAGCTCACATGCTGACAGATCGGAAGAGCGTCGTGTAGGGAAAGAGTGTCGCATGGGGGGGAGAGCGGGGGGGGGGGGGGGTGGGTAGTAAGAAAATAACAAAAGTTGAAAGACACGTGGACAGAGATCGGTGGGTCTGATGCTAGCATGAGATCAGGTGGCGTCAAGTCTCG
+
CCCDDFFFFFDDGGGGGGGGGGGGGHHGGHHHHHGHGGAGHHHHHHHHHHHHHHHHGGGHGHGGGHHHHHHHHHHHHHHHHGHHHHHHHHHHHHHHHHHHGGGGGGHGGGGGGHHHHGHHHGHHHHDGDHGG/FGA/----...-----<---9----<--<-.0.:00:0<//000000<</0<0000<////9....00.///0:..<..-.///00000000000:<00000000..-.-..00000/
@M03495:530:000000000-LYBTV:1:2106:13996:12431 2:N:0:AACACCTG+CCCATGCG
ATATTTTGCCTTTGATAAACCACCCTCCCTGTGGTCGTTATCTTGCTCCTTCTGTCGTCAACGAATTTACTAATTCCAAAGCTCACATGCTGACAGATCGGAAGAGCGTCGTGTAGGGAAAGAGTGTCGCATTGGGGGTGGGGCAGGGGGGGGGGGGGGGGAGGAGGGAAGAAATGAGAAAGAAGAGTGGAGTGGCTGAGGAGATAGTGGGTGACGGTGTATAGATGATGGATAGAGGAGGTGAGTAGTGG
+
CCCCCFFFFFFFGGGGGGGGGGGGGHHGGHHHFHGHFGGHHHHHHHHHHHHHHHHHGGGHGHGGGHHHHHHHHHHHHHHHHHHHHHHHHHGHHHHHHHHGGGGGHHGGGGGGFHHHHEHHHHHHFHFHDHGD/B2////<//-.-.--<---;CA-=B--9;--.:.-....//000;9000/;/0.00.0.0.9......:;./000:.....0.-...00000000900/00:09/....;0.:009/.
@M03495:530:000000000-LYBTV:1:2106:15872:12435 2:N:0:AACACCTG+CCCATGCG
ATATTTTGCCGTTGATAAACCAGCTAATCCTGAAAAAAAAATCAAAGCTAAAAACTACAATGCTAAGACCACGATGTGACTGCTATCAAAGTTAGATATATATGTAAATTATTCATCTGTCAAATCCTAGAATTATATCATACCTGCTCCAGCAATCACGACCTGTAATGGTTTAGTGGGTTGTTCACTGTTTCTGAAAAATGAAGATAGTTGTCCAGCTTCCAAAAAGTTTATTGTGTTTTCTAGTGGAG
+
CCCCCFFFFFCCGGGGGGGGGGHHHHHHHHHHHHHHHGGGGHHHHHHHHHHHHHGHHHHHHHHHHHHHHGHHGGHGHGHHHHHHHHHHHHHHHHHHHHHHHHHHHHHHHHHHHHHHHHHHHHHHHHHHHHHHGHHHHHHHHHGFFHGHHHHGHHGHHHHGGGGGHHHHHHHHHHHHHHHHGGCDHHHHHHHHHHHGHHEGFHHFFFGHFGHHGGCGFHFEHHHGHHHGDCFFBGGGGGGFGGGGGGFGFGE
@M03495:530:000000000-LYBTV:1:2106:15283:12437 2:N:0:AACACCTG+CCCATGCG
ATATTTTGCCGTTGATAAACCAGAACCATCCAAAGCTCACATGCTGACAGATCGGAAGAGCGTCGTGTAGGGAAAGAGTGTCGCATGGGGGGGGGGTGTCGGGGGGGGGGGGGGTGGCAAAAGAAAAAAAATAGAGAAAGAGAGAGATTGACAATAAATAAACGGGAGGGTGCTGATCAGTATACAGTAGTGTTAGCGCACTAAGTGTGACGGCGTTAGGGATATAGTAGTGACGTGTCTGTGATCGGCTG
+
BCCDCFFFFFECGGGGGGGGGGHHHHHHHHHHHHHHHHHHHHHHHHHHHHGHHGGGGGHGHGFGFEFGHHHGHHHHHHDGBFEFEE???E/---<-9-<:.9-<----9<---<---.<0.//..//:9--.00111<00///...91100111010111110....---9..01101<011111111111/11111-----000111111.<--<-.././//111:11<:11.<.//1111111..-.-
@M03495:530:000000000-LYBTV:1:2106:20472:12445 2:N:0:AACACCTG+CCCATGCG
ATATTTTGCCGTTGATAAACCACCCTCCCTGTGGTCGTTATCTTGCTGTCAACGAATTTACTAATTCCAAAGCTCACATGCTGACAGATCGGAAGAGCGTCGTGTAGGGAAAGAGTGTCGCATGGGGTGTAGATGGCGGCGGGGGGGGGGGGGGTGAAATGAAAAAAGAGAAATAGGGGGAGGATGGTCGGGAGTATGGAACTGGTCGAGTCCTGCTGTGGGTAGTGCAGAGGAGAGTGACGGTGATCGAG
+
EEEDEFFFFFECGGGGGGGGGGGGGHHGGHHHHHHHGGGHHHHHHHHHHHHHHGGGHHHHHHHHHHHHHHHHHHHHHHHHHHHHHHHHHHHGGGGHHHGGGGGGHHHGGHHHHHHGH?GGHEG/FGG/>/22222=2>//<<--<--9-@------.01<11:1<.-..//0<1100<.----./0.01-----9/11/10000/119--0<01000<1//..1.0/1111......0111.-...<1...
@M03495:530:000000000-LYBTV:1:2106:9212:12451 2:N:0:AACACCTG+CCCATGCG
ATATTTTGCCGTTGATAAACCAGCTAATCCTGAAAAAAAAATCAAAGCTAAAAACTACAATGCTAAGACCACGATGTGACTGCTATCAAAGTTAGATATATATGTAAATTATTCATCTGTCAAATCCTAGAATTATATCATACCTGCTCCAGCAATCACGACCTGTAATGGTTTAGTGGGTTGTTCACTGTTTCTGAAAAATGAAGATAGTTGTCCAGCTTCCAAAAAGTTTATTGTGTTTTCTAGTGGAG
+
AAABBFFFFFBBGGGGGGGGGGHHHHHHHHHHHHHGHGGGGHHHHHHGHHHHHHGHHFHHHHHHHHHHHHHHGGHGHHHHHHEHHHGHGHHHHHHHHGHGHHHHGHHHHHHHHHHHGHHHHHGHHHHHHHGHHHHHHHHHHHGFHHHHHHHHHHHHHHHGG?DGGGHBGHHHGHHGFHHEAFFGHFHHHHHHHGHHHHHGHHHHHHHHHHHHGHEHHHHGHGHHHG.EEFGGGGGGGGGGFGGGGFFGGGG
@M03495:530:000000000-LYBTV:1:2106:22067:12470 2:N:0:AACACCTG+CCCATGCG
ATATTTTGCCGTTGATAAACCAGCTAATCCTGAAAAAAAAATCAAAGCTAAAAACTACAATGCTAAGACCACGATGTGACTGCTATCAAAGTTAGATATATATGTAAATTATTCATCTGTCAAATCCTAGAATTATATCATACCTGCTCCAGCAATCACGACCTGTAATGGTTTAGTGGGTTGTTCACTGTTTCTGAAAAATGAAGATAGTTGTCCAGCTTCCAAAAAGTTTATTGTGTTTTCTAGTGGAG
+
AABBBFFFFFBAGGGGGGGGGGHHHHHHHHHHHHHHHGGGGHHHHHHFHHHHHHEHHGHHHHHHGHHHHHHHGGHGHHHHHHHHGHHHHGHHHHHHHHHHHHHHHHHHHHGHHHHHHHGHHHHHHHHHHHHHHHHHHHGHHHHCGHFHHEHFGHHHHHHCDCGGHFFGHHHGHHHGFGHHCFGGGHHHHHFHHHHHGHGH<GHHDGGHHGHGHFHHGGHFGHGHHGHGGFGFFGGGGFBFFBFGFFBCF0E
@M03495:530:000000000-LYBTV:1:2106:5015:12477 2:N:0:AACACCTG+CCCATGCG
ATATTTTGCCGTTGATAAACCAGGACTCAGGCTGGACCAAAGCTCACATGCTGACAGATCGGAAGAGCGTCGTGTAGGGAAAGAGTGTCGCATGGGGGGTAGAGGGGGGAGGGGGGGGGATGTTGTAGAACAAAATAAAATACACAGAGCACAATGCGATTAAGAGATGGGTATGTCCGTCGTATCTATCGCAGTCAGACGTACTACTGAGTGTAATGGAATCGTATTCGGTGGCGTGTCAGCAAGTTCAC
+
CCCCCFFFFFCCGGGGGGGGGGHGHHHHHHHHHHGHHHHHHHHHGHHGHHHHHHHHHHHHHGGGGGHHGGGGEGGHHHGHHHHHHGH4BEGGGEF1>/--.:0</.-:--<------9--..000/<00<0<<..000::000000.0//0./<000.....0000/0:0./00::00.9.--./.0000...9<00000-<...000000<000000000:0:<.<00<.....<.9./00<0//00000
@M03495:530:000000000-LYBTV:1:2106:25061:12496 2:N:0:AACACCTG+CCCATGCG
ATATTTTGCCGTTGATAAACCAGCTAATCCTGAAAAAAAAATCAAAGCTAAAAACTACAATGCTAAGACCACGATGTGACTGCTATCAAAGTTAGATATATATGTAAATTATTCATCTGTCAAATCCTAGAATTATATCATACCTGCTCCAGCAATCACGACCTGTAATGGTTTAGTGGGTTGTTCACTGTTTCTGAAAAATGAAGATAGTTGTCCAGCTTCCAAAAAGTTTATTGTGTTTTCTAGTGGAG
+
>AAAAFFFFFD1EEGGGGFGGGAHBGBFGHHH11FBGEGAEHHFHHHEHHFH1AAAFGHHGGFHBBFFFBHHGGHGFFFFGHFFDHHHHFFHFEBGFHHHGHHHGEFHFFFHHGHHHFHGHHFHDHHHHHEHHHHHBFHHHHFFFHGBGFHGBCFFHFHCGGGGGGG1GGFHHEHHFDFFAECAEFFGDD<0=BDDHDGF.<G0=G<CGHFFHH0;0GBCGF:0C0:.;;C;0CFGGFBFFG0BF0BFG0.
@M03495:530:000000000-LYBTV:1:2106:21163:12505 2:N:0:AACACCTG+CCCATGCG
ATATTTTGCCGTTGATAAACCAGCTAATTCCAAAGCTCACATGCTGACAGATCGGAAGAGCGTCGTGTAGGGAAAGAGTGTCGCATGGGGTGTAGGGGTGGGGGGGGGGGGGGTGGATAGGAGAGAAAAAGAGAAAGAGTGAGTGGAGGTGGCGGACAGCTGAGCGAGGTGCGTACACCGTGTGCGACGTGAGGGTGTGACGTCACAGAAGGAGCGTGGCAGGGAGTGCGGTAGACATGTAGACGATATAG
+
CCCCDFFFFFDCGGGGGGGGGGHHHHHFHHHHHHHHHHHHHHHHHHGHHHGHHHGGGGHHHGFGGFGGHHHGHGHHHHFGDGGHEF11FE1//333//?/////@-9:--;-----.000/0/..9B9/...//000//000000.0.....9-----..:00.0----..0-..-.0/-....0..:--..;....-.00.....00000.;..-..-;9.--...;9-9:..009:000000.-..:00
@M03495:530:000000000-LYBTV:1:2106:24865:12528 2:N:0:AACACCTG+CCCATGCG
ATATTTTGCCGTTGATAAACCAGTCTCCAAAGCTCACATGCTGACAGATCGGAAGAGCGTCGTGTAGGGAAAGAGTGTCGCATGGGGGGAGGGTTTGGGGGTGGGGTGGGTGTTCAGCGATAAAACAAGAATTCAAGCTGACGCAACAGCCATCCAGTTCTCAAGCCTCATCTTCAAATGTATGGTGGTGCTCGATCTTCTCCACGATCACTGAGACACACTTCTTCGTCGCTTGAGACGCCAATCACTCT
+
BBBBBFFFFFBBGEEGGDGGGGGHHHHHHHHHHHHHHHFFHHHHHGHHHGHGGFABEGGGFGGGHFGGGFHHHHHEG5BEHEG>1??/>--<-......-@:-;--.;?-..99////.-...9B9..../9//////9B/9..---....9/;.9//////////./9///9/99B///////.9/.9;/9/.9/..//////9.-...///9///..:.//9///;9.--...././.--.-///////
@M03495:530:000000000-LYBTV:1:2106:19675:12530 2:N:0:AACACCTG+CCCATGCG
ATATTTTGCCGTTGATAAACCAGCTAATCCTGAAAAAAAAAATCAAAGCTAAAAACTACAATGCTAAGACCACGATGTGACTGCTATCAAAGTTAGATATATATGTAAATTATTCATCTGTCAAATCCTAGAATTATATCATACCTGCTCCAGCAATCACGACCTGTAATGGTTTAGTGGGTTGTTCACTGTTTCTGAAAAATGAAGATAGTTGTCCAGCTTCCAAAAAGTTTATTGTGTTTTCTAGTGGG
+
BCCCCFFFFFCCGGGGGGGGGGHHHHHFHHHHHHHHGFEGFGHHHHFHHHHHHHFGHHHHHHGHHFHHHGHHHGGHGEDHHHHEFGHHHHHHHHHHHHHHHFHHHHHHHHHHHGHGHHHHHGHHHHHHHHHHHHHHHHHHHHGHHGHFHGGHHGHHHGFHGDGGFHHHGHHHHHHHHDGFGFEGGHHHDHHHHHHHGHGHHAACGCGHHHGHHGGFFFGBHGGGF;B.CA;FGGGGFGGFFGF0FBFFGF.
@M03495:530:000000000-LYBTV:1:2106:24685:12538 2:N:0:AACACCTG+CCCATGCC
ATATTTTGCCGTTGATAAACCACCCTCCCTGTGGTCGTTATCTTGCTCCTTCTGTCGTCAACGAATTTACTAATTCCAAAGCTCACATGCTGACAGATCGGAAGAGCGTCGTGTAGGGAAAGAGTGTGGCATGGGGTGTGGGGCGGGGGGGTGGGGGGGGGGGTATGTGGTAGTATGGTGTAATATGGTCGTCGTGAGTGGGGAGGGTGTGGGTGAGACGTGATATGTGACGGAATCACATGTGTCGGTGG
+
CCCCCFFBFFCBGGGGGGGGGGGGGHHGGHHHHHHHEGGGHHHHHHHHHHHHHGHHGGGHGHGGGHHHHHHHHHHHHHHHHGHHHHHHGHHHHHHHHHHHGGGGGHHGEFGFGHGGHGHHHHHHGHFGGHHH0B///@//?</C---;-9:-:@--;--;9:--.00900/00000;/009900900000-;.-:./.09.:-.---.;-.......00..;./0000000.-...0000::0000.9-;.
@M03495:530:000000000-LYBTV:1:2106:8774:12548 2:N:0:AACACCTG+CCCATGCG
ATATTTTGCCGTTGATAAACCAGGGACTCAGGCTGGACCAAAGCTCACATGCTGACAGATCGGAAGAGCGTCGTGTAGGGAAAGAGTGTCGCATGGGGTGGAGGTGTGGGTGGGGGGGGGGGCGGGAGAAAAAAAAAAAATAGAAGGAACGAGAACGGTGCAATACATGATAGCTAGAGAGGGACGCGTGCTACATCGAGATTTGACGCGATGGGGTGGAAGGGATATCGGCAGATGTGAGTATGGAAGAG
+
CDDCDFFFFFCDGGGGGGGGGGHGGGGHHHHHHHHGHHHHHHHHHHHHHHHHHHHHHHHHHHGGGGGHGGGGGEGHHHHGFHHHHHGHGHGHGG1GFF/>//?///3/?/??////<-<;---9---<..0/.9<--9--.0:000../......0....-0<00:0000<000000000..<<.-----..00000./9..0<<00..<--....9--.0/...//0:.----.000000000</00/:.
@M03495:530:000000000-LYBTV:1:2106:18735:12554 2:N:0:AACACCTG+CCCATGCG
ATATTTTGCCGTTGATAAACCAGTTGGCTCTAGCTGCCATGCAATGTCACAACCACTTCTTGCCCTCCAAAGCTCACATGCTGACAGATCGGAAGAGCGTCGTGTAGGGAAAGAGTGTCGCATGGGGGGGAGATCGCGGTGGGGGGGGGGGCAGTAGAATAAAAAAGAACAAAGAGTAGATGGAGTGAGTGATGATGGTGGGCAGAGGACAGAGTAGTCGAGAGTAGGGGGATACGAGAGCGTCTGGTTGG
+
ABBBBFFFFFBBGGGGGGGGGGHHHHHHHHHHHHHHHHHHHHHBGHHHHHHHGGGGHHHHHHHHHHHGHHHHHHHHHHHHHHHHHHHHHHHGGGGGHHGGGGGGHHHHGHHHHHHHHBBEHEF/GAE/A@--.//..;-.:.-------:---.://///;//::-..../..//.;//99///././///////;////.-..........//;////..9.;9///..--..9.;..:.-;...///.;
@M03495:530:000000000-LYBTV:1:2106:26948:12570 2:N:0:AACACCTG+CCCATGCG
ATATTTTGCCGTTGATAAACCAAAGCTCACATGCTGACAGATCGGAAGAGCGTCGTGTAGGGAAAGAGCGTCGCATGGGGGGGCGGTGGCGCGGGGCGTAGGGGAATAGAGGAGCACGAAGTGGAACGACAGGGAGGGGGAGGAGGGTGTGTGGAAAGAATGGCAAGGGTGCACGTCACGGAGCTGATCGACGTGTAGTAGAGACCGAGGACGCATGTGGGTACGATGATCGGAAGTGCTATGTGTGTCGC
+
AAA1ADDB11AAFGGC33G1FFHHHH1A11BGBE11DGE10AG0E/AE0F0EEFEE?/FGAE0GHHEH0///>//>>0///---------9---------;------/9//---9--9----9//;/---------------;;-----9-99-///-/-///-//----9-/:----------9/9;/------/-///////-------------9//--//---;///-9-;9/BB////9//--/--
@M03495:530:000000000-LYBTV:1:2106:13643:12578 2:N:0:AACACCTG+CCCATGCG
ATATTTTGCCGTTGATAAACCACTCTAGCTGCCATAGCAATGTCACAACCACTTCTTGCCCTCCAAAGCTCACATGCTGACAGATCGGAAGAGCGTCGTGTAGGGAAAGAGTGTCGCATGGGGGGTAGAGAAGGGAGGGGGCGGGGTGGGCTGGTGAAGAAGATGGCTATAGGGGTTACAGGGGAGAGGGATAGGGTTCACGGGATCATAGCATATGGATGTAGTCGGCTAGGTGGCGGACGGAGTGATAG
+
CCCCCFFFFFCBGGGGGGGGGGGHHHHHHHGHHHHHHHHHHHFHHHHHGGGGHHHHHHHHHHHGHHHHHHHHHHHHHHHHHHHHHHHGGGGHHHGGGGGGGHHHGHHHHHHGH4FEECE?F/?/;-..000//....-------------./;A///9/////////////9/...-.//:/.-.-:..9.////./..//..-....///////////9/;//9/.--....9/..-----9....//9/
@M03495:530:000000000-LYBTV:1:2106:20584:12640 2:N:0:AACACCTG+CCCATGCG
ATATTTTGCCGTTGATAAACCAAAGCTCACATGCTGACAGATCGGAAGAGCGTCGTGTAGGGAAAGAGTGTCGCATGGGGTGGGGAGCTCGGGGGGCGGGGGGTGCGGTATGAAAAAAAAAAGAAAAAGAAAAACAGAGATAGTGGAGGTCTGGTGTGATGGTGATAGATGGACGCCGTGTAGGAAGGGAGGTCATCTCAAGCAAGTGGACGGTAGTTGTGGATAGCGATGTGTCGGTGGTAGCAAGTGGA
+
CDDEDFFFFFCCGGGGGGGGGGHHHGHHHHHHHHHHHHHHHHHHGGGGHHHGGGGEFHHGHGHHHHHHFF@FEHGG?GGA1>//>1//03?>?</?-<@-<-9--.--...01<11<<----...//.9..//...////11111.0.../1//:<B.1:100111111110/0----<-./1:01.9...-./011111100///1:000--...0111..0010:--<..1119--..<11011/11<0
@M03495:530:000000000-LYBTV:1:2106:17961:12645 2:N:0:AACACCTG+CCCATGCG
ATATTTTGCCGTTGATAACCAGCTAATCCTGAAAAAAAAATCAAAGCTAAAAACTACAATGCTAAGACCACGATGTGACTGCTATCAAAGTTAGATATATATGTAAATTATTCATCTGTCAAATCCTAGAATTATATCATACCTGCTCCAGCAATCACGACCTGTAATGGTTTAGTGGGTTGTTCACTGTTTCTGAAAAATGAAGATAGTTGTCCAGCTTCCAAAAAGTTTATTGTGTTTTCTAGTGGAGG
+
AABCCFFFFFCBFGGGGGGGGGHHHHHGHHHHHHHHGGGGHHHHHHHHHHHHHGHHHHHFHHHHHHHHHHHGGHGHHHHHHHHHHHHHHHHHHHHHHHHHHHHHHHHHHHHHHHHHHHHHHHGHHHHHHHHHHHHHHHHHHHGGHGHGHHHHHHHHHHGGGGGHFHHHHHDGHHHHHHHGGFGHHHHHHHHHHHHEHHHHHHHGHFHHHGGHGHHHGHHHHFGHFHEECFFGGGGGFGBBGGFCFFGEFED
@M03495:530:000000000-LYBTV:1:2106:10313:12645 2:N:0:AACACCTG+CCCATGCG
ATATTTTGCCGTTGATAAACCAGGGACTCAGGCTGGACCAAAGCTCACATGCTGACAGATCGGAAGAGCGTCGTGTAGGGAAAGAGTGTCGCATGGGGTGGAGGGGTGGGTGGGGGGGGGGGGCGTAAGAAAAAATAGAAAAAAGGAAGGTAGCAGTGAGGGGAGGGCGTGGGGTGTGAGACTAGTGCAGAAGTGGTGGTAGTCGGCGATCATGCGTGGAGGAGTTGAGCAGATCGGATGTAAGGACAGAG
+
CCDDDFFFFFEEGGGGGGGGGGHGGGGHHHHHHHHGHHHHHHHHHHHHHHHHHHHHHHHHHHGGGGHHHGGGGEGGHHHGHHHHHHFH@FFHGG1BEE/E//G//////>/?///<@--<@----<-<.11//:-.0011</.-.9//..<1<0101<10:.-9<-@.9<9---.--.1110000111111/:1<0<.9.11:1.----<..111.99-.....//1<000//00....-0<1:00</9//
@M03495:530:000000000-LYBTV:1:2106:18811:12660 2:N:0:AACACCTG+CCCATGCG
ATATTTTGCCGTTGATAAACCAGGCGGACCAAAGCTCACATGCTGACAGATCGGAAGAGCGTCGTGTAGGGAAAGAGTGTCGCATGGGGGGTGGGGCTGGGGGGTGGGGGGGGCAGTAATAGAAAAAGAAAAAGAAGAAGTAAAGCATAGTGGGGGAAAAGAGGTAGATGGGAATCGAGAGGTATAGACGGTCAATTGCGAAGAGAGTAGATGGTGGTAGTGGAGTATGATGTAAGACAGAGAAAGACATG
+
DCCCDFFFFFDCGGGGGGGGGGHGHGGGGGHHHHHHHHHHHHHHGHHHHHHHHGFGGHHHGGGGEFHHHHGGHHHHHFG@FFHGG/EGD/<--<--.-.<.-<=-9@-9--9---./0000000<<A.9::B..../0//00:0000000::..---../<.<.0000000./0/0.:..-.0000000.....:0000.---../.000000000.<0<0/.<.0/0000000:000/////000///<0
@M03495:530:000000000-LYBTV:1:2106:6667:12669 2:N:0:AACACCTG+CCCATGCG
ATATTTTGCCTTTGTTAAACCACCTTCCGTGCGGACGTTATCTGCTCCTTCCTATATTAACGAATTTACTAATTCCAAAGCTCACATGCTGACAGATCGGAAGAGCGTCGTGTAGGGAAAGAGTGTCGCATAGGGCGCAGGCTGCCAGGGCGGCGGGGCGTCGTGTAGGGAAAGAGGGACGCCTAGAGAGGAAGACTACATGGAGGGCGTGAAGCTGGCGTGAGCCACAGCAGACATGCTGGGTTGGGGAG
+
AAAAAFFFF11B1131BF3B111B01100B000A0AEG/0/2D21DGH11101221D2221///BGAG21DG12@F2210F1FBGHDDGBG1GDE0DGC//>>>0>>??/EA<0FFE0BF00B11FF?FC//@100//>/</?0/01<...<@--:;;-9--;-:--//-99-:9-----9--9-:/9/--;---/////9/-99---9----////-------///--9---/--//////-/------9
@M03495:530:000000000-LYBTV:1:2106:10096:12680 2:N:0:AACACCTG+CCCCTGCG
ATATTTTGCCGTTGATAAACCAGCTAATCCTGAAAAAAAAATCAAAGCTAAAAACTACAATGCTAAGACCACGATGTGACTGCTATCAAAGTTAGATATATATGTAAATTATTCATCTGTCAAATCCTAGAATTATATCATACCTGCTCCAGCAATCACGACCTGTAATGGTTTAGTGGGTTGTTCACTGTTTCTGAAAAATGAAGATAGTTGTCCAGCTTCCAAAAAGTTTATTGTGTTTTCTAGTGGAG
+
11>>AFFFFFDAA?FBFAG11F00FBEGFGG1G1B1AE/EEGF1EBFGE1FDFDEEH1G1ABBBD21FB>G//>FEFEFGFGBEDDCDFEF1FDFBFFFGDEHFGHHHHFFBFD2>2FBGHHHFHFHFHF1EFGBGFFHBGHHEFHHGHHGHHGFGHBGF/@CEFHFFGHB1FCHBGFHHAECFHG1DHHHD=0DGDGFHGHH0DH;CCCGHHG0;CGCGBGFBFGF?A00;B0CFGGFFGGGBFBB0.BE
@M03495:530:000000000-LYBTV:1:2106:11332:12683 2:N:0:AACACCTG+CCCATGCG
ATATTTTGCCGTTGATAAACCAGAGGACTCAGGCTGGACCAAAGCTCACATGCTGACAGATCGGAAGAGCGTCGTGTAGGGAAAGAGTGTCGCATGGGGGGTGGAGAGCGGCGGGGGGGGGGGGAGTAGAAGAAAGATAAGGCGGACTAGTAGGCAACAGAGGGGAGGTGTCGGAGACATAGGGAAGGCTGTGGGGTATGTGTGAGATAGTGTGCGAGCATCATAGACATAATAGAGGCTGGATAGCGCAT
+
CCBCCFFFFFDCGGGGGGGGGGHHHGHHHHHHHHHHGHHHHHHHHHHHHHHHHHHHHHHGGHHGGGGHHGGEGGGGGFHHGFHHHHHFGBBEGEE>1CAEG:-<..:C<<--<@--<--9--;-<D./00000//0/00000/--<--/0000000...///<.-.<-..00<-9--./00<0./<...0..//.<..0000:.000000:0:009.---000<0:00000000<00/.<...:000---.
@M03495:530:000000000-LYBTV:1:2106:14633:12690 2:N:0:AACACCTG+CCCATGCG
ATATTTTGCCGTTGATAAACCAGGACTCAGGCTGGACCAAAGCTCACATCTGACAGATCGGAAGAGCGTCGTGTAGGGAAAGAGTGTCGCATGGGGGGGAGGGAGCGGTGGGGGGCGGGGCGGGAGGGGAAAACAAGCAAATATGGAGAGAAGGGGGAGAGGGGCGGTGAGTAGATAAAGGGACGAGAGGGCGGGCAATCTGTAGCTGGAGGTAGCGAAGGGTGTGCCATAGTAGATGGGAATGGGGTGCG
+
CDDDDFFFFFCCGGGGGGGGGGHGHHHHHHHHHHGHHHHHHHHHHHHHHHHHHHHHHHHHGGGGHHHGGGGFGHHHHGGHHHHHBFB@EEEG1?FE/------...<>.-.<9<--<------------..<//.9/.//0000000/0..0/.9<---..<.------..:000000000..<--<.-...---9-.<0000000:0/...<0<0--9-....-.000000000:<00./:/<0..<-.-
@M03495:530:000000000-LYBTV:1:2106:11669:12715 2:N:0:AACACCTG+CCCATGCG
ATATTTTGCCGTTGATAAACCAGCTAATCCTGAAAAAAAAATCAAAGCTAAAAACTACAATGCTAAGACCACGATGTGACTGCTATCAAAGTTAGATATATATGTAAATTATTCATCTGTCAAATCCTAGAATTATATCATACCTGCTCCAGCAATCACGACCTGTAATGGTTTAGTGGGTTGTTCACTGTTTCTGAAAAATGAAGATAGTTGTCCAGCTTCCAAAAAGTTTATTGTGTTTTCTAGTGGAG
+
?ABCCFFFFFCBGGGGGGGGGGHHHHHHHHHHHHHHHGGGGGHHHHHHHHHHHGEHHHHHGHHHHHHHHHHHGGHGHHHHHHCHHHHHHHHHHHHHHHHHHHHHHHHHHHHHHHFGHHHHHHHHHHHHHHHHHHHHHHGHHHHHHGHGHFHFFGGHHHHGGGGGHHHHHHHFGGHHHHHHGGGGHHGHHHHHGHHHGFHHHHFEGGHHFGHFHHHHHHHHHHGFFF.AE0FFGGGGGGFFFGGGGGGGGFA
@M03495:530:000000000-LYBTV:1:2106:3174:12716 2:N:0:AACACCTG+CCCATGCG
ATATTTTGCCGTTGATAAACCAAAGCTCACATGCTGACAGATCGGAAGAGCGTCGTGTAGGGAAAGAGTGTCGCATGGGGTGTAGGGATGGGGGGTGGGGGGGGGGTTGGGAAAAAAAAGACAAAAAAATAATGGGTGAGCAGAAGTAGGGAGAGAAAGACGCCGGCTCAGGGAGGATCAGATGACCTGGTATGATGTATAACAGTAGTACATGTCTTGACAGAGAGTAGATGCGATGTGGATACGCATGA
+
BCCCCFFFFFCCGGGGGGGGGGHHHHHHHHHHHHHHHHHHHHHHGGGCGGGGGGGGGHGHHGHHHHHHFGDGEHGG1FG?1>/3@313211?//A----:-;-=CC-----90:/.--9..////..9-:00000./...00///00000;/:...:00//.--:---.0//..9-.//.00000000/.;000000000000000:0B0000000:000:00/:/.0000000-9...0000;0..9..0
@M03495:530:000000000-LYBTV:1:2106:14578:12744 2:N:0:AACACCTG+CCCATGCG
ATATTTTGCCGTTGATAAACCAGCTAATTCCAAAGCTCACATGCTGACAGATCGGAAGAGCGTCGTGTAGGGAAAGAGTGTCGCATGGGGGGGGGGTAACGGGGGGGGGCGGGGGGTGAGAGGAGACACAAAACAAGAAATCTGGGTCTGACATATAGAAGCTGCTAGAAAGGCGACCAACCGGCCGCCTAGAGCTAGAATCACATAGCGGGCAGCGGACGAGGAGCAGGGACGACACGCTGGAAGATGTG
+
BCCCCFFFFFBCGGGGGGGGGGHHHHHHHHHHHHHHHHHHHHHHHHHHHHFHHHGGGGHHHGEFGFGGHHHGFHHHHHGGBFEH@E1BEE/<--9-9.//;;.:------:--;;--9..//.;.../9/.9..../9//;////:;//////////;/////////////9..-----...-------..//////////////////-----..---------.../:-.:-----.-..-.//;//;/
@M03495:530:000000000-LYBTV:1:2106:3891:12745 2:N:0:AACACCTG+CCCATGCG
ATATTTTGCCGTTGATAAACCAGAACCATCCAAAGCTCACATGCTGACAGATCGGAAGAGCGTCGTGTAGGGAAAGAGTGTCGCATGGGGGGGAGATCTCGGTGGGGGGGGTGGCGTTTGCGAAACTAATAACGTAGAAATCGGTCAGAGTGTACGTCACGAGGAGTGCCTATCTTTTACAGTTGATAGCGAGCCTTGTTTGCTAAGAGGTTTGGATCTCAGAGTGTTCACACTCACATCGCGAGTGCATT
+
CCCCCFFFFFCCGGGGGGGGGGHHHHHHHHHHHHHHHHHHHHHHHGHHHHHHHHGEGGHGEEEGFEFGHHHGGGHHFHHHFGFHGG11AE/<--:.//:9...9A-----;:--.-;--./-----/;/////.9...////..:..///////:99.....;--././///;///////:;/////:/;--;--/:/;///9//////.9/:../:////////9//:////9/////;9.----.:///
@M03495:530:000000000-LYBTV:1:2106:26146:12748 2:N:0:AACACCTG+CCCATGCG
ATATTTTGCCGTTGATAAACCAGCTAATCCTGAAAAAAAAATCAAAGCTAAAAACTACAATGCTAAGACCACGATGTGACTGCTATCAAAGTTAGATATATATGTAAATTATTCATCTGTCAAATCCTAGAATTATATCATACCTGCTCCAGCAATCACGACCTGTAATGGTTTAGTGGGTTGTTCACTGTTTCTGAAAAATGAAGATAGTTGTCCAGCTTCCAAAAAGTTTATTGTGTTTTCTAGTGGAG
+
AAA1AFB3DDD>AAGFF3BGGGFCFEBBFBGFHBEEHC/AEHFFHE1GF1FG1EA1FGHH11FG2DFGHHGHGGEA>FGD@10@1DBFGB11BGHFHHHBGFGBHFHHGFHFFGH2FBDGBG2>FGHHEHHBHHGGFB2BGHH0GFAGFCCGGFFHFCB??BCC0?@FF1G1?01?FDFC><C.<=>BDGHHGGDFBDDD.CGD=CF0CCGFGFBGBGC00;;00C.EB9CFFF00;0//C/0B00;090A
@M03495:530:000000000-LYBTV:1:2106:15976:12749 2:N:0:AACACCTG+CCCATGCG
ATATTTTGCCGTTGATAAACCAGCTAATCCTGAAAAAAAAATCAAAGCTAAAAACTACAATGCTAAGACCACGATGTGACTGCTATCAAAGTTAGATATATATGTAAATTATTCATCTGTCAAATCCTAGAATTATATCATACCTGCTCCAGCAATCACGACCTGTAATGGTTTAGTGGGTTGTTCACTGTTTCTGAAAAATGAAGATAGTTGTCCAGCTTCCAAAAAGTTTATTGTGTTTTCTAGTGGAG
+
ABCCCFFFFFCBGGGGGGGGGGHHHHHHHHHHHHHHHGGGGHGGHHFHHHGHHHGHHHHGHHHHHHGHHGHHGGGGHFFHFFGFHGHHHHHHFFEGHHHHBBHFGHHHHGHHGHHHHHHHHHHHHHHGHHHHHHHFHHHFHHHGHHFGG2CGBG2FFHHGAFGGGGHEHHEHHFHBFGFHGG-<FF1=FDGHHD00DGFH.<GGDC;0<0:0CGFHGHEFGHHFGHEADFFB9CF00;9:9B0;00;C.09
@M03495:530:000000000-LYBTV:1:2106:20892:12758 2:N:0:AACACCTG+CCCATGCG
ATATTTTGCCGTTGATAAACCAGCTAATCCTGAAAAAAAAATCAAAGCTAAAAACTACAATGCTAAGACCACGATGTGACTGCTATCAAAGTTAGATATATATGTAAATTATTCATCTGTCAAATCCTAGAATTATATCATACCTGCTCCAGCAATCACGACCTGTAATGGTTTAGTGGGTTGTTCACTGTTTCTGAAAAATTAAGATAGTTGTCCAGCTTCCAAAAAGTTTATTGTGTTTTCTAGTGGAG
+
BCBCCFFFFFCCGGGGGGGGGGGHHHHHHHHHHHHGHGGGGHHHFHFHHHHHHHGHHHGHHHHHHHHHGHHHGGHGHHHHHHHHHHGHHFGHHHHHHHHHHHHHGHHHHHHHHHHHHHGHGHHHHHGHHHHHHGHHHGHHHHHHHHHHHFHHHHFHHHHGC?EFHHGGHHHHHHHFGGHHGFGFEHHFHHHHGHFHHHHHHHGHEHHHGHHFFHHHFHGHFHHGECHGDBFGGGGGGGBFGGGGFFGBABE
@M03495:530:000000000-LYBTV:1:2106:20765:12759 2:N:0:AACACCTG+CCCATGCG
ATATTTTGCCGTTGATAAACCAGGACTCAGGCTGGACCAAAGCTCACATGCTGACAGATCGGAAGAGCGTCGTGTAGGGAAAGAGTGTCGCATGGGGTGGAGGGTGGGGTGGGGGGCGGGGGGGTGAGGAGAAAAAAAAAAATTATGATGAGAGACAAGAGTGGAAGGAGAATGGGTAGGAAGGGGGGGAGGAGGTAGGGCTGGTGGGCGGTGATAAGGTTGAGGAATAGCAGCGTGGGAGGATCGGTGCG
+
DDDDDFFFFFDCGGGGGGGGGGHGHHHHHHHHHHGHHHHHHHHHHHHHHHHHHHHHHHHHHGGGGHHHGFGGGGHHHHGHHGHGHBGBFFHGG?EEF/>/////<//<//<B?CGA-9=-------...0..::/.<-@---.000000<0000.///./<00.00<.....0:0./0..00...-----<-....00../...//.-.-9-<.000<000<<:/0/00:000:-.<--..-.//...<--
@M03495:530:000000000-LYBTV:1:2106:12471:12763 2:N:0:AACACCTG+CCCATGCG
ATATTTTGCCGTTGATAAACCAGCTAATCCTGAAAAAAAAATCAAAGCTAAAAACTACAATGCTAAGACCACGATGTGACTGCTATCAAAGTTAGATATATATGTAAATTATTCATCTGTCAAATCCTAGAATTATATCATACCTGCTCCAGCAATCACGACCTGTAATGGTTTAGTGGGTTGTTCACTGTTTCTGAAAAATGAAGATAGTTGTCCAGCTTCCAAAAAGTTTATTGTGTTTTCTAGTGGAG
+
ABCCCFFFFFCBGGGGGGGGGGHHHHHHHHHHHHHHHGGGGHHHHHHHHHHHHHGHHHHHHHHGHHHHHHHHGGHGGHHHHHFHHHHHHHHHHHHHHHHHHHHHGGHHHEHHHHHHHHHHHHHHHHGHFGFHHHFHHHHHHHHHHHHHHHHHHHHHHHHGGGGGHHHHHHHFGHHHGGHGEGGGHHHHHHHHGHGFHHHHFHGBGHHHHHGHHHHBGHHHHGHEGGGEE:FGGGGGGGFGFFBBBBCFGFE
@M03495:530:000000000-LYBTV:1:2106:12117:12775 2:N:0:AACACCTG+CCCATGCG
ATATTTTGCCGTTGATAAACCAAAGCTCACATGCTGACAGATCGGAAGAGCGTCGTGTAGGGAAAGAGTGTCGCATGGGGGGTAGGGCTGGGGGGGGGGGGGGGCGGTAAAGAAAAAAAAAAAAAAGAGAGATGCATAGTAGGGATGTATGCGAGAAGCAGGAGGATCGAACTCGGTAAGGAGGTGCGTAGTGACTTGGTATATGCCGTGCCTGATGTAGAGGTGGTAGATCGTGACGGTGTACGGCTAGG
+
CCDDEFFFFFDBGGGGGGGGGGHHHHHHHHHHHHHHHHHHHHHHGGGGHHHGGGGGGHHHHGHHHHGHGHDGFHGGE1FE/--..../..<<-<C-9;-----<---<..111./<.-9<----9-../<..<0001101110<//<:1111..--./00/.....//../..1.....<00.<..0-..-./111100<1111:10-.-..10/11:1111:0..<11111.:./..-..90:..9-...
@M03495:530:000000000-LYBTV:1:2106:13587:12802 2:N:0:AACACCTG+CCCATGCG
ATATTTTGCCGTTGATAAACCAGCTAATCCTGAAAAAAAAATCAAAGCTAAAAACTACAATGCTAAGACCACGATGTGACTGCTATCAAAGTTAGATATATATGTAAATTATTCATCTGTCAAATCCTAGAATTATATCATACCTGCTCCAGCAATCACGACCTGTAATGGTTTAGTGGGTTGTTCACTGTTTCTGAAAAATGAAGATAGTTGTCCAGCTTCCAAAAAGTTTATTGTGTTTTCTAGTGGAG
+
CCCCCFFFFFCBGGGGGGGGGGHHHHHHHHHHHHHHHGGGGHHHHGHHHHHHHHGHHHHHHHHHHHHHHHHHGGHGHHHHHHGHHHHHHHHHHHHHHHHHHHHHHHHHHHHHHHHHHHHHHHHHHHHHHHHHHHHHHHHHHHHHHHGHHHHGHHHHHHHGGGGGHHHHHGHGHHHHDGGHFGGGHHGHHHHHHGFHHHHGAHGGFGCGFHHHHHHHHHHHHHF::0;EFFGGGGGFGG;FGGBFGGFBFF?
@M03495:530:000000000-LYBTV:1:2106:23224:12819 2:N:0:AACACCTG+CCCATGCG
ATATTTTGCCGTTGATAAACCAGCTAATCCTGAAAAAAAAATCAAAGCTAAAAACTACAATGCTAAGACCACGATGTGACTGCTATCAAAGTTAGATATATATGTAAATTATTCATCTGTCAAATCCTAGAATTATATCATACCTGCTCCAGCAATCACGACCTGTAATGGTTTAGTGGGTTGTTCACTGTTTCTGAAAAATGAAGATAGTTGTCCAGCTTCCAGAAAGTTTATTGTGTTTTCTAGTGGAG
+
AAAA?FFFFFDAEGCGGFGGGGGAGH5FGHFFH3FHHGGGGHHHHHBFGHGB3AAFGHF3A3BGFFFHHHHHGCA11F4F4@GHDEGGEFFFFBFBFBEHBGGHFFHHGFGFHHHHHHHHHFGHHHHHHBFHHGGFFFGHHHGHHHHHGFBFBGHDG1CD/@DEGG1GHGD11GHHDGHHDA?<GGHGHGHGFGGFB0<GFGFGBBGHBHHHHG0;:CCBCGGF00//;9;;CFFFBF9FCBB0C0;BFFG
@M03495:530:000000000-LYBTV:1:2106:27334:12839 2:N:0:AACACCTG+CCCATGCG
ATATTTTGCCGTTGATAAACCAGTCAGGAGTCCAAAGCTCACATGCTGACAGATCGGAAGAGCGTCGTGTAGGGAAAGAGTGTCGCATGGTGTGGTAGGGGCGTGGGTCTGGGGGGGCGACGAAAGGCGAGTGACAAGAACAGTTATTACGTGAGAGCGGTTGCTAATAGTAATCGTTGTACACGGAGGAACTGCGTGTCGCGTCGCAGTTTACTTGGGAACTCGACTCTCATGGTGGTCTCGTCGTGCTG
+
BAABAFFFFFDAECFGGGFBGFFAFFF44ABGFGHHHHHHHFHFHBFG5F3BGH3GC1FAFFHCEAA0E??GHEG?G1BG@B4B1GEG11331>114311////<<//00B00//-----9---....----.//;99././////////.;...//9--.--.///;/://9//...9.////.--.-...://...9...--99--..///9////.././/9;-../////9//..////..--.../
@M03495:530:000000000-LYBTV:1:2106:16610:12851 2:N:0:AACACCTG+CCCATGCG
ATATTTTGCCGTTGATAAACCAGCTAATCCTGAAAAAAAAATCAAAGCTAAAAACTACAATGCTAAGACCACGATGTGACTGCTATCAAAGTTAGATATATATGTAAATTATTCATCTGTCAAATCCTAGAATTATATCATACCTGCTCCAGCAATCACGACCTGTAATGGTTTAGTGGGTTGTTCACTGTTTCTGAAAAATGAAGATAGTTGTCCAGCTTCCAAAAAGTTTATTGTGTTTTCTAGTGGAG
+
AAABBFFFFFBBGGGGGGGGGGHHHHHHHHHHGHHHHGGGGHHGHHHGHHFHHHGHHHHHHHHHHHHHHHHHGGHGHHHHHHHHHHHHHHHHHHHGHHHHHHHHHHHHHHHHHHHHHHHHHHGHHHHHGHHHHHHHHHHHHHHHHHHHHHHHHHHHHHFGECGGHGHDGGF<GHHGGHHHGGGGHHHHHGGHHHGHHHHEHFFHHHHHHHHHEHHHHHHHHHGHHHEGDFBFGGGGGGFFGGGGFBFGGEE
@M03495:530:000000000-LYBTV:1:2106:20025:12864 2:N:0:AACACCTG+CCCATGCG
ATATTTTGCCGTTGATAAACCACCCTCCCTGTGGTCGTTATCTTGCTCCTTCTGTCGTCAACGAATTTACTAATTCCAAAGCTCACATGCTGACAGATCGGAAGAGCGTCGTGTAGGGAAAGAGTGTCGCATGGGGGGTAGAGCGCGGGGGGGGGGGTGTCTGTAGGTAAAAAGACAAAAAGAAACATGAAGGAGGATCGGGTGGGCGGGAATGATGATGTGAAGCAGTGGTGTCAGAGTGGGTAGACACA
+
CDCCDFFFFFDCGGGGGGGGGGGGGHHGGHHHHHHHGGGHHHHHHHHHHHHHHHHHGGGHGHGGGHHHHHHHHHHHHHHHHGHHHHHHHHHHHHHHHHHHGGGGGHHGGGGGGHHGHGHHHHHHHHFHGHCGAGFG/<-.<1<1---<-<------<---011<11011111:../://...9.///000110..../<..<.-@-.-----/001:1111111<00/10/1..0111011..<1.111//
@M03495:530:000000000-LYBTV:1:2106:25515:12880 2:N:0:AACACCTG+CCCATGCG
ATATTTTGCCGTTGATAAACCAGCTAATCCTGAAAAAAAAATCAAAGCTAAAAACTACAATGCTAAGACCACGATGTGACTGCTATCAAAGTTAGATATATATGTAAATTATTCATCTGTCAAATCCTAGAATTATATCATACCTGCTCCAGCAATCACGACCTGTAATGGTTTAGTGGGTTGTTCACTGTTTCTGAAAAATGAAGATAGTTGTCCAGCTTCCAAAAAGTTTATTGTGTTTTCTAGTGGAG
+
ACCCCFFFFFCCGGGGGGGGGGHHHHHHGGHHHFGHHGGGGHFBHHHFHHGFGHGFHHHHHHGGHHHHHFHHGGHGHHHHHFFHHHGFDHHHHHHHHHHHHHHHHHHHHHHHHHHHHHHHHHHHHHHHGHHHHHHHHHGHHHHHGHFHHGGFEHGHFFHGAECFHGFFGFFGGFGHDFGFDGGGHHGHHHHHHHHHHHHHFGHHGHHHHHHHHHHHHHFFHHHFC:C.:BFGGGGGGGFGGBFGGGGGFFE
@M03495:530:000000000-LYBTV:1:2106:24985:12910 2:N:0:AACACCTG+CCCATGCG
ATATTTTGCCGTTGATAAACCAGCTAATCCTGAAAAAAAAATCAAAGCTAAAAACTACAATGCTAAGACCACGATGTGACTGCTATCAAAGTTAGATATATATGTAAATTATTCATCTGTCAAATCCTAGAATTATATCATACCTGCTCCAGCAATCACGACCTGTAATGGTTTAGTGGGTTGTTCACTGTTTCTGAAAAATGAAGATAGTTGTCCAGCTTCCAAAAAGTTTATTGTGTTTTCTAGTGGAG
+
BBBBBFFFFFBAEGGGGGGGGGHHHHHHHHHHFHHHGGGGGHGHHHEGHHHFHHGHHHHHHHHHHBGHHHHHGGHGHHHGHHFFHHGHHHGHHGGHFGFBFHHHHHHHHHHHHHHGHHGHEHHHHHHHHHHGHHHHHHHHHHFGHHGHHHHHHHGHHHGDACGGHGHGHHE?GCB1>=<CAFCEHHHHGGHHHHHFHGGG<GFGFHHHHHHHGHHFHH/GHEBCGHGEGGGGGGGGGGFFFBFGGGFF?0.
@M03495:530:000000000-LYBTV:1:2106:15063:12937 2:N:0:AACACCTG+CCCATGCG
ATATTTTGCCGTTGATAAACCACCCTCCCTGTGGTCGTTATCTTGCTCCTTCTGTCGTCAACGAATTTACTATTCCAAAGCTCACATGCTGACAGATCGGAAGAGCGTCGTGTAGGGAAAGAGTGTCGCATGGGGTGTAGAGCTGGGTGGGGGCGGGGGGAGTAGCATAGAAAAGAAAGATAGAAGAGTAATGAGGCAGGTTGTGTTAGCAGCGGTAGAGTAGTGCTCACGCGACAGTGTCACGTGGGTGG
+
CDDDDFFFFFCCGGGGGGGGGGGGGHHGGHHHHHHHGGGHHHHHHHHHHHHHHHHHGGGHGHGGGHHHHHHHHHHHHHHHGHHHHHHHHHHGHHHHHHHGGGGHHHGGGGGGHHHHGFHHHHHGHBGGHFGB0GG?//2@111110/1//-->--<------./0000:00<0//.:/0B00000<0.<000000/..<9.0/..:<00000/--9..000000/00000..----<000000....-.<9
@M03495:530:000000000-LYBTV:1:2106:19843:12978 2:N:0:AACACCTG+CCCATGCG
ATATTTTGCCGTTGATAAACCACCCTCCCTGTGGTCGTTATCTTGCTCCTTCTGTCGTCAACGAATTTACTAATTCCAAAGCTCACATGCTGACAGATCGGAAGAGCGTCGTGTAGGGAAAGAGTGTCGCATGGGGTGTAGGGGGCTGGGGGGGGTGGGGAGTTATAGAAACAAAGAAGAGGAAGGATAGAGAGTGGTGGAGAGTGCAGCGATCACGGAGGGAGGGGTGAACTTAAGTGTGCGATGTACGG
+
CCCCCFFFFFDBGGGGGGGGGGGGGHHGGHHGHHGHEFGHHHHHHHHHHHHHHHHHGGGHGHGGGHHHHHHHHHHHHHHHHHHHHHHHHHHHGHHHHHHHGGGGHHHGFGGGGHHHHGHHHHHHDGFGGH?F/FGF<B/21=///--...<-->@-9-:-:-./000:000//..//.;0.../...0000;0::0.0....0.0000:0--9../..:.--.;---.-.000:00000000:9..:00.9
@M03495:530:000000000-LYBTV:1:2106:9504:12990 2:N:0:AACACCTG+CCCATGCG
ATATTTTGCCGTTGATAAACCAGCTAATCCTGAAAAAAAAATCAAAGCTAAAAACTACAATGCTAAGACCACGATGTGACTGCTATCAAAGTTAGATATATATGTAAATTATTCATCTGTCAAATCCTAGAATTATATCATACCTGCTCCAGCAATCACGACCTGTAATGGTTTAGTGGGTTGTTCACTGTTTCTGAAAAATGAAGATAGTTGTCCAGCTTCCAAAAAGTTTATTGTGTTTTCTAGTGGAG
+
@BBABFFBFFBBGGGGGGGFGGHHHHHHHHHHC3GGFGGFGHHGFHGGHHFHHH?GHFHHHHHHHHHHGHGGGGHGGHGBGGFHHFGHHFHHHHEGHHGHHHHHFFHHHHHHEHGHFGHHHHHGHHHHHHHFHHHHHHFHHHHHHHAFFHFHBGFHHHHGDCGGHHHDGFFDGGGHHHHHDGGGHHFFHHHHDGFHGDGGCGHD<CFHHHHHGHGHBFEEFGBCG0:.CBCBFGBFFF/CCFFGFBBB90;
@M03495:530:000000000-LYBTV:1:2106:16025:13003 2:N:0:AACACCTG+CCCATGCG
ATATTTTGCCGTTGATAAACCAGTCAGGAGTCCAAAGCTCACATGCTGACAGATCGGAAGAGCGTCGTGTAGGGAAAGAGTGTCGCATGGGGTGTAGAAGTCTGTGTATGGCGGGTAGTTAAACTTGGGAACAATTATATATTAATGATCTCGTAAACCAGCAATTAAAAAGTAAATACCTTTCTGTATTACTGGAGGACGTCTTATATATTGTTTAATCAGTGATGATGCGGACAACAATAAACTCCAGT
+
BBBBBFFFFFBAEGGFGFGFGGHHFFHCCFGHHHHEFHHHHHHHGBGFHFGHHHGGGGGEAHAEAEAAECGHGFBGEFHFFG4BAFFG11?1?>/3B4434B44??44442///<<//@22@111111//1<?FH11111>11<111111110<..<0<...//0<00000.::0:C0;C0000000;0:0000//...;-.9/.000909;000/0;0000;;B::////9----...;////////9;/
@M03495:530:000000000-LYBTV:1:2106:16763:13005 2:N:0:AACACCTG+CCCATGCG
ATATTTTGCCGTTGATAAACCAGCTAATCCTGAAAAAAAAATCAAAGCTAAAAACTACAATGCTAAGACCACGATGTGACTGCTATCAAAGTTAGATATATATGTAAATTATTCATCTGTCAAATCCTAGAATTATATCATACCTGCTCCAGCAATCACGACCTGTAATGGTTTAGTGGGTTGTTCACTGTTTCTGAAAAATGAAGATAGTTGTCCAGCTTCCAAAAAGTTTATTGTGTTTTCTAGTGGAG
+
AABBBFFFFFBBGCGGGGGGGGHHHHHHHHHHHHHHHGGGGHHHHHHGHHGHHHGHHHHHHHHHHGHHHHHHGGHGHHHHHHHHHHHHHGGHHHHGHHHHHHHHHHHHHHHHHHHHHHHHHHHHHHHHHHHHHHHHHHHHHHHFHHHHHHHHGHHHHGHGGGGGHHHHHHGFHHHGGBHFDGGFHHHHHHHHGGHHFHHHHHHHFGHFHHFHHHHHHHHFHEFFFCCAE9FFGGGGGGCFGGGGGGGGGEE
@M03495:530:000000000-LYBTV:1:2106:20664:13018 2:N:0:AACACCTG+CCCATGCG
ATATTTTGCCGTTGATAAACCAGCTAATCCTGAAAAAAAAATCAAAGCTAAAAACTACAATGCTAAGACCACGATGTGACTGCTATCAAAGTTAGATATATATGTAAATTATTCATCTGTCAAATCCTAGAATTATATCATACCTGCTCCAGCAATCACGACCTGTAATGGTTTAGTGGGTTGTTCACTGTTTCTGAAAAATGAAGATAGTTGTCCAGCTTCCAAAAAGTTTATTGTGTTTTCTAGTGGAG
+
CCCCCFFFFFCBGGGGGGGGGGHHHHHCGHHHHHHHHGGGGHHHHHHHHHHGGFGHHHHHGHHHHHHHHHHHGGHGHHHHHGGHHHHGHHGGHHHHHHHHHHHHHHHHHFHHGHHHHHGHHHHGHHHHHHHHHHHHHHHHGHHHHHHHHHHGGHHHHHHGGGGGHHH1GGHDGHHHGHHHFGGGHHGHHHGHHHHHHHFGHGHHECGFHHHHHHHHGHBGHFHFFCGEA;;FGGGGGGFFGFGGG0CFGGF
@M03495:530:000000000-LYBTV:1:2106:17259:13050 2:N:0:AACACCTG+CCCATGCG
ATATTTTGCCGTTGATAAACCAGGACTCAGGCTGGACCAAAGCTCACATGCTGACAGATCGGAAGAGCGTCGTGTAGGGAAAGAGTGTCGCATGGGGTGTAGGGGGGGGGGGGGGGGGTGGGGTTGGAAAAGAAATAGAAGTAGGAAAGGAAAGGAGAAGGAGTGAGAGAGACAGAGGCGGTGAGCGTGTGGGGGTGGAGTGGCAGAATGTGCGGGGCGTGATCTGATGAGAGATTCGGATCGCATCGTTG
+
ACCCDFFFFFCBGGGGGGGGGGHGHHHHHHHHHHGHHHHHHHHHHHHHHHHHHHHHHHGHHGGGGFHGGEGGEFHHHHGHHHHHHGH@GEHGGFGGG/E/333///----9@-->--@-:@--.---000//:./0000:0:90;00/..///../.../.../.0000..9//9/;.9----..0-;.....-::--..;9../;./00000.;---9-9./0000:00;00.000.;.9-...:-.../
@M03495:530:000000000-LYBTV:1:2106:27364:13055 2:N:0:AACACCTG+CCCATGCG
ATATTTTGCCGTTGATAAACCAGCTAATCCTGAAAAAAAAATCAAAGCTAAAAACTACAATGCTAAGACCACGATGTGACTGCTATCAAAGTTAGATATATATGTAAATTATTCATCTGTCAAATCCTAGAATTATATCATACCTGCTCCAGCAATCACGACCTGTAATGGTTTAGTGGGTTGTTCACTGTTTCTGAAAAATGAAGATAGTTGTCCAGCTTCCAAAAAGTTTATTGTGTTTTCTAGTGGAG
+
AACBBFFFFFCCGGGGGGGGGGHHHFHHGHHHHHGHHGGGGHHHHHHEHGGHFHGGHHHHHHHHHFHHHHHHGGHGHHHGHHFFHHHHHHHHHHHHHHHHHHHHHGFHHHHHHHHHHHHHHHHHHHHHHHHHHHHHHHHHHHHHHHHHGBHH2GHHHHHGDGFGHGHFHHHGFHHHGHHH>FGGHHHHHHGHHHHHHFHHHHHHBGGHHGGFHFHHFGHHFHHHHGHE?CFGF;FGGG9FGFFGGB0CABA
@M03495:530:000000000-LYBTV:1:2106:25537:13059 2:N:0:AACACCTG+CCCATGCG
ATATTTTGCCGTTGATAAACCAAAGCTCACATGCTGACAGATCGGAAGAGCGTCGTGTAGGGAAAGAGTGTCGCATGGGGTGTAGTCGTATGGGGAGGGCGGCGTGTAGGGAAAGAGAAAAAAAGGTATTGTGACTATTGATGTTTTGTGATGCGTGGCAATGAAGAAGTATTAAACCGATAGATCTGAACTGCAGTGATAATTAAGTGGAGGTTACGGTGCAATCAGCAAGTGCGATGTATACATATTAT
+
ABBBBFFFFFBBGGGGBGBGGGHHGBHHHAGBDFGFFHFGHHGH?EGEHHFCEEEGGE2FHEGGFFBGGH5@EA0E11111//BF441113320/?>/>/<//></<0?1/0>.00001100--..0=0=0;0;00000000:000/.::0000-..-9/C/90000//000000009----99/////////////////;/////:9//....//;...-//;B////..///-999.//99///////
@M03495:530:000000000-LYBTV:1:2106:16362:13065 2:N:0:AACACCTG+CCCATGCG
ATATTTTGCCGTTGATAAACCACCCTCCCTGTGGTCGTTATCTTGCTCCTTCTGTCGTCAACAAATTTACTAATTCCAAAGCTCACATGCTGACAGATCGGAAGAGCGTCGTGTAGGGAAAGAGTGTCGCATGGGGGGTGGGGCTGGGGGGGGGGGGGGGGGGGAAGAAGAAAAGGAAGAGAGAATAACATGGAGTGGTGACTGAGAGACGAGAGTGGAGTGAGACTAGGAGGATGAAGATGAAGACTAGG
+
CCCCCFFFFFDCGGGGGGGGGGGGGHHGGHHHHHHHGGGHHHHHHHHHHHHHHHHHGGGHGHHHHHHHHHHHHHHHHHHHHHHHHHHHHHHHHHHHHHHHGGGGHHHGFGGGFHHHHGHHHHHHHHFGGHGGFFE//9-----.-..;--;D@B;@-;-------.;://:////://.../.9000:0000/0:;..0;00000:00./.--.-0;.0.0:F000000/0/../0;000;00000/000;
@M03495:530:000000000-LYBTV:1:2106:8309:13071 2:N:0:AACACCTG+CCCATGCG
ATATTTTGCCGTTGATAAACCAGGACTCAGGCTGGACCAAAGCTCACATGCTGACAGATCGGAAGAGCGTCGTGTAGGGAAAGAGTGTCGCATGGGGGGTAGGTCGAGGGGGGCGGCGGGGGATGAGTAACAAAAAAATATGAGAAGGAAGCGGCGTTAGAGAGATAGGAAATGAAGTACAGTAGTGGACAGTGACGACTATGAGAACTGCATGACAGCATATAGCGTGCGAGTGCTAGAGAAGTGACATG
+
ABABCFFFFFCBGGGGGGGGGGHGHHHHHHHHHHGHHHHHHHHHHHGHHHHGHGHHHHHGFGGGGFGHGGGGFGHHHHGHHGHHHFG@FFFCF?FGG@F-...00--=;-;------------..00000000...--.0900090/../..-----9..:;09.000/00/00000:00009000/.000;0000..-.-0000000:000000000./000000-9..-.--.00000000/000000;
@M03495:530:000000000-LYBTV:1:2106:13165:13073 2:N:0:AACACCTG+CCCATGCG
ATATTTTGCCGTTGATAAACCAGCTAATCCTGAAAAAAAAATCAAAGCTAAAAACTACAATGCTAAGACCACGATGTGACTGCTATCAAAGTTAGATATATATGTAAATTATTCATCTGTCAAATCCTAGAATTATATCATACCTGCTCCAGCAATCACGACCTGTAATGGTTTAGTGGGTTGTTCACTGTTTCTGAAAAATGAAGATAGTTGTCCAGCTTCCAAAAAGTTTATTGTGTTTTCTAGTGGAG
+
CBBCCFFFFFCBGGGGGGGGGGHHHHHHHHHHGHHHHGGGGHHHHHHHHHHHHHGHHHHHHHHGHHHHHGHHGGHGHHGHHFGGHHHHHHHFHHHHHHHHHHHHGFHHHHHHHHHHHGHHGHHHHHFHHEEHHHHGHHHHHHHFHHFHHHHFGHFHHHHGGGGGHHHGHHHHHHHHFD0GDGGGHHGHHHHHHFGHHHHHHGHFHFFHHGHHHHHHHHHHGHHGFHHGD0BFGGFFFG/CFGGGGGFBFFE
@M03495:530:000000000-LYBTV:1:2106:19357:13083 2:N:0:AACACCTG+CCCATGCG
ATATTTTGCCGTTGATAAACCAGGACTCAGGCTGGACCAAAGCTCACATGCTGACAGATCGGAAGAGCGTCGTGTAGGGAAAGAGTGTCGCATGGGGGGGAGGGGTCGGGGGGGGGGGGGGGTGTGGAGAAAAAAAAAAAAAGTGAGGCAACAGGTGGCAGTATGATTGATGGCAGGCGTAGAGAGTCATTGTGGTGAGGGGGTGGGAGGAGATGTAGGTGCTGTAGTGGATCGCCAGGGGTACGTGGTAG
+
CCDDDFFFFFDCGGGGGGGGGGHGHHHHHHHHHHGHHHHHHHHHHHHHHHHHHHHHHHHHHGGGGHHHGGGGGGHHHHGHHHHHHFGBFEHFG?GHE/A------..--:-D-;---;@;-----..0.0.0/.-;--;9--.0000....../.00.;:9/0:009000000//.;.:.-;:00.00000000./.0...-----:..-...;0000000000;0;0/.000..;.;..;..0.//9.00
@M03495:530:000000000-LYBTV:1:2106:13914:13108 2:N:0:AACACCTG+CCCATGCG
ATATTTTGCCGTTGATAAACCAGGACTCAGGCTGGACCAAAGCTCACATGCTGACAGATCGGAAGAGCGTCGTGTAGGGAAAGAGTGTCGCATGGGGTGTAGGGGCGGGTGGTGGCGGGGTCGTGAGAGAAAAAAGAAATACGGGAGCAAAGCAGACGGCAGTCAGGGAGCTGGAGCTACAGTGCTGGGGTGTCGCCGAGGAGGGTGTAGGAGGGGTCAAATGCCGTATACGTGCAGACATCGACATGACG
+
BCCCCFFFFFDDGGGGGGGGGGHGGHHHHHHHHHGHHHHHHHGHHHHHHHHHHHHHHHHHGGGGGGHHGFGGEEGHFHGHHHHHHGHBFFHEFEFGF/>>3?3//////<>-....-----.99./.00.00/.-.../000.9-.-../0//://:-.---/000/::..:0/../.0000000000.-:--0..;-----..-..-0:00/.--:..;00000-...00:0;..00./00./-..000;
@M03495:530:000000000-LYBTV:1:2106:15667:13120 2:N:0:AACACCTG+CCCATGCG
ATATTTTGCCGTTGATAAACCACCCTCCCTGTGGTCGTTATCTTGCTCCTTCTGTCGTCAACGAATTTACTAATTCCAAAGCTCACATGCTGACAGATCGGAAGAGCGTCGTGTAGGGAAAGAGTGTCGCATGGGGGGTGGGTCTCGGTGGGGGGGGTGGGATGATGAGATAAAAGAAAGAGACAGATAAAGGTATGGGAGATGGGAGTATAGAAAGGATGTGTGAGATGGTCGGAGAGAGGTGGCACAGT
+
BBBBBFFFFFBAGFGGGGGGGGGGGHHGGHHHHHGHGGGHHHHHHHHHHHHHHHHHGGGHGHGGGHHHGHHHHHFHHHGHHGHHHHHHHHHHHHHHHHHHFGGGHHGGGGGEGHHHHGHHHHHHGF3FDFGFAGA//;---:.../:9.;.----9-----././////9/////;..///....:/;/////////.....//;;..;9///////:.:////.////////---9-...9:..../../
@M03495:530:000000000-LYBTV:1:2106:15073:13125 2:N:0:AACACCTG+CCCATGCG
ATATTTTGCCGTTGATAAACCACCCTCCCTGTGGTCGTTATCTTGCTCCTTCTGTCGTCAACTCCAAAGGAGGAGTATGTTGTTTTTGGAATTTAAGGTAATTGTTGGCTCTAGCTGCCATAGCAATGTCACAACCACTTCTTGCCCTCCAAAGCTCACATGCTGACAGATCGGAAGAGCGTCGTGTAGGGAAAGAGTGTCGCATGGGGGGGTGGTGTGGGGGGGGGTGGGGGGGTGGGTGAGACGGAGGG
+
>ABCCFFFFFCCGGGGGGGGGGGGGHGGGHHHHHGHGGGHHHHHHHHHGHHHHGHHGGGHGHHHHHHHGHEGGDGFFHHHHHHHHHGGFFFGHHHGFGHHHHHHHHHHHHHEHHHHHHHHGHHHGHHHHHHHHHGGGGHHHHHHGGHHHGHHHGHHGHHHFHHHHBGHFHHHHGGGGHHGGGGGGGGHHHGCGGGHHGH0CGHC?.;9.---;;-9.:.;.--:;9C---------;-9....00.:..--
@M03495:530:000000000-LYBTV:1:2106:13278:13144 2:N:0:AACACCTG+CCCATGCG
ATATTTTGCCGTTGATAAACCAGAACCATCCAAAGCTCACATGCTGACAGATCGGAAGAGCGTCGTGTAGGGAAAGAGTGTCGCATGGGGGGTGGGGGACGGGGGGGGGGGGGGGGTGAGAAAAGAAAAGAAATGAGAAAACGCGGGCGGATGGTGGTGACAAGGGAGGGAGAAGGGCGGAAGGGCGGGCTGACGACGTATGGCGGAAAGCGGAGCTGGGACAGTGCAAATGGAGCGCGGGGCGAGGGGTA
+
DDDDCFFFFFCCGGGGGGGGGGHHHHHHHHHHHHGHHHHHHHHHHHHHHHHHHHGGGGHHHGEGGEEBGHHGGHHHHHFGBFEHGGEF1E/>-----<-:<9?---<---C--@--<-<.000//..///..<:000:00//-------<--<.0:..<00:0.....--..../.<.----....----<..:..---<0//.-----.B.-9--.<<.<...0000000000//-------<9<---..
@M03495:530:000000000-LYBTV:1:2106:9416:13148 2:N:0:AACACCTG+CCCATGCG
ATATTTTGCCGTTGATAAACCAGTCAGGAGTCCAAAGCTCACATGCTGACAGATCGGAAGAGCGTCGTGTAGGGAAAGAGTGTCGCATGGGGGGGAGAGCGGGGGGGGGGGGGGGGGGTGAGAATAAAAGAAAGAGAAAAAAAAAGACGGAGTAGGAGTGGAAGCGGGAGGGTAGGCAGAGTGTAGGAGGAGATCTTCGGGGTGGTTGCGTAAGTGTGTGGGATGGTATGAGCGGCAGAGACAGTGTAGTG
+
CCDDDFFFFFDCGGGGGGGGGGHHHHHHHGHHHHHHHGHGHHHHHHHHHHHHHHHHGGGGHHHGGGGEEGHHHGHHHHHHFHBFGHGG1?CD/@--9...---9----9-----9--9<-..110111<19.:0://00/.----../...<./100//..00/.-------.<..:0..<1111100/..../0111...----..<.-..<<:111<....<..0110110-----..///:<11111/
@M03495:530:000000000-LYBTV:1:2106:7088:13156 2:N:0:AACACCTG+CCCATGCG
ATATTTTGCCGTTGATAAACCAGTCAGGAGTCCAAAGCTCACATGCTGACAGATCGGAAGAGCGTCGTGTAGGGAAAGAGTGTCGCATGGGGGGGAGATCTCGGGGGTGGGTGGGTGGTTAAGAAAAAAAAAAAAAAGAAAACTGAGGAGCAGCGAGAGCAGAGCGGGATGTGTGTGAACGCGCACAAACAGTTAGGTCACTCATAGGTATAGATGTAATTGGTATTCGTGTGGTCTTTGTAGCGTGCAGA
+
CDCECFFFFFCCGGGGGGGGGGHHHHHHHGHHHHHHHGHHHHHHHHHFDBGGHHHHGGGGHHHGDGGFGGHHHGHHHHHHHHBFEHGG1FFE/---<./<11<A-<=----.<-<..-<911111</<@--------...///0<00.:<..//----9.0:/./----..011...110..-----/.../1111/<1001:/11:011111:111111110<1<<1//<...<01111111<-....<1
@M03495:530:000000000-LYBTV:1:2106:5294:13177 2:N:0:AACACCTG+CCCATGCG
ATATTTTGCCGTTGATAAACCAGTCAGGAGTCCAAAGCTCACATGCTGACAGATCGGAAGAGCGTCGTGTAGGGAAAGAGTGTCGCATGGGGGGAAGGACTTAGAGGTCGGGGTGGGACGAATAAAAATAAAATAACTGACAGGCGAGCAAGACGCGGGACATGTCGATTGGACGGTGATGGAGAAGCCTAAAGGCCGTTATGACTGTTGTCTGGTCGTGTTTGCAAGACTTATAAATACACGAGTACGCC
+
BBBBBFFBFFBBGGGGGGGGGGHHHHHHCFGGGHHHHHHHFGHHFHFHFFHGGHHFGGGGFHHEEGE0EFFHHGHFHHEGGGFGFHEG1B11/--..<../00=00/:/---:----9.---..;0;0.9////9;////9B/.9-----/...9--;9--.//;/.../..//--:;.//99././/.//9///..9-9..////////./9//:F-9....////;..//:9////9//9.--..;..-
@M03495:530:000000000-LYBTV:1:2106:11101:13185 2:N:0:AACACCTG+CCCATGCG
ATATTTTGCCGTTGATAAACCAAAGCTCACATGCTGACAGATCGGAAGAGCGTCGTGTAGGGAAAGAGTGTCGCATGGGGTGGAGGGGTGGGTGGTCGCCGTGTCTTTGCAGAACAACACTACACCAGGAAGTGCGCCTTCGCCAACGACACTCGAGCCCGAAGGTTAGAGGTGAGTGACGGTGTGTGGGGCAGGGCCAATACCACACGGATGGCTCGCGACTCAGCCGCTACGTTATGTGCACAAACGCC
+
CCCCCFFFFFCCGGGGGFGGGGHHHFHHHHHFHHHHHHGGHHHHGGGGCGGFEGGEGHHGFGHHHHFHDGBGEH@E?1?>1>/111//?///<?/?2//////022222222100?<///1?0?<>.0..00<<>--...0<...-:..---0/....;.A-;-./00.00//;0.;9:/.-....;...-.-.-:....//////:.---9-.///-----;.:///-----..:/.:///////...:-
@M03495:530:000000000-LYBTV:1:2106:11339:13196 2:N:0:AACACCTG+CCCATGCG
ATATTTTGCCGTTGATAAACCAGGACTCAGGCTGGACCAAAGCTCACATGCTGACAGATCGGAAGAGCGTCGTGTAGGGAAAGAGTGTCGCATGGGGTGTAGAAGTCGGGGGTGGGTGGGGACTTGTTACATAAAAAAGGGAAGAAATGAGAGAGGTCAGGAAGCAGCATACTCGTATTGTGGTCCCCAATCATGTATAGAAGTATAGATCGTAAGAGCGTGGTGTCTGGATGGAGTGCTTCTTAGGCGAG
+
BBCBCFFFFFCCGGGGGGGGGGHGHHHHHHGHHGGFGFHHHHGHHFGHHHHHHHHHHHHHHGGGGHHHGAEGEGGHGHGHHHHHHFEBBFHED???EAE>3B44344////<<///?.-<-<-<<0<000=000=<0-:......//000;0/...://////;9/9/;00900...9/9//.99/9.:..///::B//;///////9//:;:...;/.-..-;..//9////././.9/;//9////---
@M03495:530:000000000-LYBTV:1:2106:21832:13202 2:N:0:AACACCTG+CCCATGCG
ATATTTTGCCGTTGATAAACCAGCTAATCCTGAAAAAAAAATCAAAGCTAAAAACTACAATGCTAAGACCACGATGTGACTGCTATCAAAGTTAGATATATATGTAAATTATTCATCTGTCAAATCCTAGAATTATATCATACCTGCTCCAGCAATCACGACCTGTAATGGTTTAGTGGGTTGTTCACTGTTTCTGAAAAATGAAGATAGTTGTCCAGCTTCCAAAAAGTTTATTGTGTTTTCTAGTGGAG
+
AABBBFF5FFBBGGGGGCGGGGHHHHHGHHHHHHHFHGGGGHFHHHHGHGHHHHGHHHHHGHGHHHHHHHHHGGHGFHHEHHFGHHHHGHHHHHHFHHHGHHHHHHHHHFHHHHHHHHHHGHHHHHHHHHHHHHHHFHHHHHHFHHFHFFHGFHHHFHHGGGGGFFHHHGHDGGHGHHGHGGGGHHHHHHHHHHHHHHHHFFFFDGHHHHHHHH0FFFFFFGHHHG:CEFFGFGGGGG9FBFFGFBFFGFF
@M03495:530:000000000-LYBTV:1:2106:24430:13209 2:N:0:AACACCTG+CCCATGCG
ATATTTTGCCGTTGATAAACCAGCTAATCCTGAAAAAAAAATCAAAGCTAAAAACTACAATGCTAAGACCACGATGTGACTGCTATCAAAGTTAGATATATATGTAAATTATTCATCTGTCAAATCCTAGAATTATATCATACCTGCTCCAGCAATCACGACCTGTAATGGTTTAGTGGGTTGTTCACTGTTTCTGAAAAATGAAGATAGTTGTCCAGCTTCCAAAAAGTTTATTGTGTTTTCTAGTGGAG
+
3AAAAFFFFFBBGGGGGGGGGGHHHGHHHGHHHCCHFC?EEHAGGEFFHGH5BGDHHFHHHHHHHGHHHFGHGGHGHHFHBGGHFHHHHEH4BGHHHGHGHGHHGHHHH4GHFGHGHEHHBGEGHHHHHHFHHHHHHGHHHHEHHHHHHGHHFFHEBGGACDDGHHG1GHGFFGGD=FFEEGGGHHGHHHHFHFHFGGFHFHHGHHHHGHFFHHHBBHHHHHFGGFG..9;B0BFFFGFGGG9CBFFFFBE
@M03495:530:000000000-LYBTV:1:2106:16758:13216 2:N:0:AACACCTG+CCCATGCG
ATATTTTGCCGTTGATAAACCTGCTAATCCTGAAAAAAAAATCAAAGCTAAAAACTACAATGCTAAGACCACGATGTGACTGCTATCAAAGTTAGATATATATGTAAATTATTCATCTGTCAAATCCTAGAATTATATCATACCTGCTCCAGCAATCACGACCTGTAATGGTTTAGTGGGTTGTTCACTGTTTCTGAAAAATGAAGATAGTTGTCCAGCTTCCAAAAAGTTTATTGTGTTTTCTAGTGGAG
+
AAABBFFFFFBBGFGGGGGGGGHHHHHHHHHHFHHHHGGGGHHHHGGGHHFFHHGHHHHHHHHHHHHHHHHHGGHGHGHHHHHHHHHHGHHHHGHHHHHHHHHHHHHHHHHHHHGHHHHGHHHHHHHHHHGHHHHHHHHHHHHHHHHHHHHHHHHHHGHGEGGGHHHGHHGFGHHGFHHHGGGDFBFHHHHHHHHHHHHHHFFFHFFHHHHHGGFFHFHHHGHFFHFEFFGGGFGG0CCFFGFGGG0FAFE
@M03495:530:000000000-LYBTV:1:2106:1885:13228 2:N:0:AACACCTG+CCCATGCG
ATATTTTGCCGTTGATAAACCACCCTCCCTGTGGTCGTTATCTTGCTCCTTCTGTCGTCAACGAATTTACTAATTCCAAAGCTCACATGCTGACAGATCGGAAGAGCGTCGTGTAGGGAAAGAGTGTCGCATGGGTGGTGGGGGTGGGGGGTGGGGGGGGAAGGAAAAAAGAAAGAGTGATAAATAAAGACGAGAAAAGGTGCAGTATATTCGCAATAGAGATGGTGTAGAGGCGACGGAGCACTGCTGGA
+
CCCCCFFFFFCCGGGGGGGGGGGGGHHGGHHHHHGHGGGFHHHHHFHHGHFHHHHHGGGHGHGGGHHHHHHHHHHGHHHHHHHHGHHHHGGHHHHHFHHHGGGGGGGFEFGEGGHHHGHHHHHH3DFHGGGGDFE2/<?/////-----=9------:-:9....///.-.../0//:000000000900/.--..0//.000000000000/;...0000000000;9000/.-----..-..0/0000.
@M03495:530:000000000-LYBTV:1:2106:5633:13233 2:N:0:AACACCTG+CCCATGCG
ATATTTTGCCGTTGATAAACCAGAACCATCCAAAGCTCACATGCTGACAGATCGGAAGAGCGTCGTGTAGGGAAAGAGTGTCGCATGGGGTGTAGAGCTCGGGGGGGGGCGGGGCGTTAAAAAAAAAAAAAAAAGAAAGGATGAGGAGGGAGGGACATGTGGCTGTAGATCAGTGTGTGGATGATATGGTAGACGTAGATATCAATTAGTATAGATGTGATGTGCTAGCACAAGGGGGGAGAGAACAAGCA
+
CDCDDFFFFFECGGGGGGGGGGHHHHHHHHHHHHHHHHHHHHHHHHHHHHGHHHGGGGHHHGGGGEFGHHHGGHHHHHFGFHGHGGFAGF1>/?B43BB3?@/>/9-9<-<-------<.110<<@------<-.../0.:0000/0..-.9--...00110.<..111110<1111...000011<1111111....<11111111:0111<1111:111::1111:000//<..----99..00///./
@M03495:530:000000000-LYBTV:1:2106:14795:13243 2:N:0:AACACCTG+CCCATGCG
ATATTTTGCCGTTGATAAACCACCCTCCCTGTGGTCGTTATCTTGCTCCTTCTGTCGTCCAAAGCTCACATGCTGACAGATCGGAAGAGCGTCGTGTAGGGAAAGAGTGTCGCATGGGGTGTGGGGGTGGGCGGGGGGGGGGGGGTTAGGGAAGAAAAGAGAAAAAAAAATATGTGTAGCAAAAGCATATCAGTGAGTGAGGTTGAGAATAACTAGATATCTGATTCATGTGTGGTGCGTGTGTTGTGTGG
+
CCCDDFFFFFCDGGGGGGGGGGGGGHHGGHHHHHHHGGGHHHHHHHHHHHHHHHHHGGGGGHHHHHHHHGHHHHHHHHHHHHHGFGGHHHGGGGGGHHHHGHGHHHHDGFGGHGG?FFG////?////<-<.>A---------;---.././..:////.//00/.----.000::::00000//.000000000000:0:.:;/::.000:0:00000:00000000::000../.0-;.;.././:/:.
@M03495:530:000000000-LYBTV:1:2106:8864:13270 2:N:0:AACACCTG+CCCATGCG
ATATTTTGCCGTTGATAAACCAGCCTCCCTGTGGTCGTTATCTTGCTCCTTCTGTCGTCAACTCCAAAGGAGGAGTATGTTGTTTTTGGAATTTAAGGTAATTGTTGGCTCTAGCTGCCATAGCAATGTCACAACCACTTCTTGCCCTCCAAAGCTCACATGCTGACAGATCGGAAGAGCGTCGTGTAGGGAAAGAGTGTCGCATGGGGGGGTGGTAGCGGGGGGGGGGGGTGGGGGTAGGAAGAAATGAG
+
BBBCCFFFFFCCGGGGGGGGGGHHGHHHGHHHHHHHGGGHHHHHHFHHHHHHHHHGGGGGGHHHHHHHFGHHGGGHHHHHHHHHHHGGGHGGHHHFHHHHHHHHHHGHHHHHHFFHHHHHHHHHHHHHHHGHHHGGGGHHHHHHGGHHHGHHHHGHHHHGHHHHHFHHGFGFHGGGFGHFDGGGCGGFHEGGHHGGH;C<CFE-;....;@-;-9.000-9-;------;--9-----.9.009.9/0000
@M03495:530:000000000-LYBTV:1:2106:25285:13284 2:N:0:AACACCTG+CCCATGCG
ATATTTTGCCGTTGATAAACCAGCTAATTCCAAAGCTCACATGCTGACAGATCGGAAGAGCGTCGTGTAGGGAAAGAGTGTCGCATGGGGTGGAGGTCGCGGGGGGGGCCGGGTCGGGAGGAGATAAAAGAAAGATGATGACAGCGAAAGGTGCGTCTCGCAGTGAAAGGAGCACACACGCGATGTGTCGGTCAGAGATGTGAGTGGCAGCGCGTGTCTCATGGCGACATGCACCTGTGCAAGTGACGACA
+
CCCCCFFFFFDDGGGGGGGGGGHHHHHHHHHHHHHHHHHHHHHHHGGHHHGHHHGGGGGGHGGGGFEGHHHGHHHGHHDFDGGGEGEECA1>/1?//2//<</B/--9--9--.-------.../:B0:0..:0/000000000.9---:.00:-.-.//.-.9000:0./9...:...-----..000.--:./00/00000:0:../..---;@9/;00;0:.----.0000///::;0:00000..--
@M03495:530:000000000-LYBTV:1:2106:9272:13296 2:N:0:AACACCTG+CCCATGCG
ATATTTTGCCGTTGATAAACCAGCTAATCCTGAAAAAAGAATCAAAGCTAAAAACTACAGTGCTAAGACCACGATGTGACTGCTATCAAAGTTAGATATATATGTAAATTATTCATCTGTCAAATCCTAGAATTATATCATACCTGCTCCAGCAATCACGACCTGTAATGGTTTAGTGGGTTGTTCACTGTTTCTGAAAAATGAAGATAGTTGTCCAGCTTCCAAAAAGTTTATTGTGTTTTCTAGTGGAG
+
>A1AAFF@11D>1A13BFGFGC00BF1AG3F111BFEA0/AF1A1110B11BBAEHFH11D112F2AAFHHEAGHEG1D2@B0G1GEG2@BF22F1FDB2F@GE2FGBGHFEF@2F22FHHH2BFD1BF1E1>FGFEBF2BG1G>BCCGF1FCFFFFC1C<///0@@G2G1@1@FF<FFCAFC/FG1FGB1FHHHGH1GHFEHFF0DG0DDGFG<G0CFFHFHF00::;GCGHHGHHHGC:F000;B9C0A
@M03495:530:000000000-LYBTV:1:2106:10420:13303 2:N:0:AACACCTG+CCCATGCG
ATATTTTGCCGTTGATAAACCACCCTCCCTGTGGTCGTTATTGTCGTCAACGAATTTACTAATTCCAAAGCTCACATGCTGACAGATCGGAAGAGCGTCGTGTAGGGAAAGAGTGTCGCATGGGGGGTAGATAGCGGTGGTGGCGGTGGGATGCATATAAAAAAATGAAGAAAGAATAGGAGGACAGAGAGGGTGGAGGGACAGAGGTGAACATAGCATGGAGGAATCGAGGTGGAGACGTGGATTGGGAT
+
CCCCCFFFFFCCGGGGGGGGGGGGGHHGGHHHHHHHGGGHHHHHHGGGHGHGGGHHHHHHHHHHHHGHFFHHHHHHHHHHHHHHHHHHFFGGGHHHGGGGEGHHHGGHHHHHGHH4FAHGG/B??/--.=00000--.9C....::--.-.:./000:00000--.00000//0/.00000/;;././;/.99..-..:-....//.0;00000000000;:/../:0..;9.....0......00/..90
@M03495:530:000000000-LYBTV:1:2106:28341:13358 2:N:0:AACACCTG+CCCATGCG
ATATTTTGCCGTTGATAAACCAGAACCATCCAAAGCTCACATGCTGACAGATCGGAAGAGCGTCGTGTAGGGAAAGAGTGTCGCATGGGGTGTTGGTCTCGGGGGTCGCGGGAGGGGTAATAACGAAATTTCAGAAGATATACACGCGATCGTCTGGTGCACATCCTGGTCGTGGATCTGTTCAACTGGTGGTGACGAGCATCCTGGTTATGGGTACATCTATTCTACGACTGTCCTGCCTCAGTGTCTTG
+
CCCCCFFFFFCCGGCGGGGGGGHHHHHHHHHHHHHHHHHHHHHHHHFGFHEGHEGGGGFGHGEEEAEFHHFGHHHHHGGHFFEFFF11111>/////3443?/<>>/>///C-@---<.<0000.;:..0000000//;0;0000.;---:-/.;.9;/009;0:////9/-9.../////////////;/...//..;-9B///////////.://///;//////9.....9/////./;///;/9///
@M03495:530:000000000-LYBTV:1:2106:16995:13398 2:N:0:AACACCTG+CCCATGCG
ATATTTTGCCGTTGATAAACCAGCTAATCCTGAAAAAAAAATCAAAGCTAAAAACTACAATGCTAAGACCACGATGTGACTGCTATCAAAGTTAGATATATATGTAAATTATTCATCTGTCAAATCCTAGAATTATATCATACCTGCTCCAGCAATCACGACCTGTAATGGTTTAGTGGGTTGTTCACTGTTTCTGAAAAATGAAGATAGTTGTCCAGCTTCAAAAAAGTTTATTGTGTTTTTTGGTGAGG
+
AAABCFFFFFCCGGEGGGGGGGHHHHHHHHHHGHHGHGGGGHHHHHHHHH5GGHGHHHHHHHHHHGHHHHHHGGHFHHHHHFHHHHHGGHHHHHHGFHFFHHHHHHHHHHHHGGHHGHGHEGHHHHHGFGHGHHHHFHHHHHFFHHFBGFFHGHFHGHHGG?DDHFGGGGGGHHFF<1FEGGGAGHEHGHHHHGHFHDHHGFFFGGFGHHHHBGFGHFGG0C00;::-:9FB0C009;BFF/.---.;/.:
@M03495:530:000000000-LYBTV:1:2106:20698:13426 2:N:0:AACACCTG+CCCATGCG
ATATTTTGCCGTTGATAAACCAGCTAATCCTGAAAAAAAAATCAAAGCTAAAAACTACAATGCTAAGACCACGATGTGACTGCTATCAAAGTTAGATATATATGTAAATTATTCATCTGTCAAATCCTAGAATTATATCATACCTGCTCCAGCAATCACGACCTGTAATGGTTTAGTGGGTTGTTCACTGTTTCTGAAAAATGAAGATAGTTGTCCAGCTTCCAAAAAGTTTATTGTGTTTTCTAGTGGAG
+
ABCCCFFFFFCCGGGGGGGGGGHGHHH5FGHHGHHHHGGGGHHHHHHHHHHHGHGHHHHHHHGHHGHHHHHHGGHGHHHHHHFHHGHHHHHGHHHHHHHHHHHHHHHHHHHHHHHHHHHHHHHGHHHHHHHHHHFFHHHHHHHHHHGHGHHHHHHHHEHGGGGGHHHHHHHHHHHGHHHGEGGGHHHHHHHHGHHHHH0GHHHGEGHHHHHHGHBGHHFHHHHHG0..:BFFGGGGGECFEFFGFGFGGGG
@M03495:530:000000000-LYBTV:1:2106:29199:13447 2:N:0:AACACCTG+CCCATGCG
ATATTTTGCCGTTGATAAACCAGCTAATTCCAAAGCTCACATGCTGACAGATCGGAAGAGCGTCGTGTAGGGAAAGAGTGTCGCATGGGGGGGAGATCGTGGGGGGGGCGTGGGGAGAAAAAGGGTAAACAGCGAAGTAGTGGGTCTTAGGTGCGGGCATCTTAGAGGAAGAATCACCTGGGATTTCTGATCAGCTGGCAACGGTTGAGCTGACGTGGAGTGTGGCTGCAGTGTGGCGCGGTCTATCACTC
+
CCCCCFFFFFCAGGGGGGGGGGHH4FHHGHGHDGFGHGHFGGHHHHEHHHBFGADACEHHGGFCEEDBFBFCC1FGFF5F@DEG/?1111/<@-@.//:;..---99-:-9:---.-9://.....;/:///.--9-.//:/.:.////;////:----/////////./../;//////...////////://////.//.--..-///////;:...././/...9.////:/..-.9-;-.//;////
@M03495:530:000000000-LYBTV:1:2106:16697:13483 2:N:0:AACACCTG+CCCATGCG
ATATTTTGCCGTTGATAAACCAGCTAATCCTGAAAAAAAAATCAAAGCTAAAAACTACAATGCTAAGACCACGATGTGACTGCTATCAAAGTTAGATATATATGTAAATTATTCATCTGTCAAATCCTAGAATTATATCATACCTGCTCCAGCAATCACGACCTGTAATGGTTTAGGGGGTTGTTCACTGTTTCTGAAAAATGAAGATAGTTGTCCAGCTTCCAAAAAGTTTATTGTGTTTTCTAGGGGAG
+
>ABCCFFFFFCAGGGGGGGGGGHHHHHHHHHHGHHHHGGGCFFFHHF2BEHGHF1FFAGGB3C5GFFHGCBGECF11BD4FF3@E4FGHHFHFF4D4B@B4@4BFGHGHF?GFFFFF4444BGFEF34F4GGHFFD4E333?3CGH02FCB?FFF22B2C<<<C0?F1FGBGHFF11<CCCC-CGB0GFFGFFEBB0GHHA.=:;CG:;0GFCB9FGGGGGGGGGFECDFGG00B099;FFGFFC00.9.-
@M03495:530:000000000-LYBTV:1:2106:19556:13490 2:N:0:AACACCTG+CCCATGCG
ATATTTTGCCGTTGATAAACCAGTCTCCAAAGCTCACATGCTGACAGATCGGAAGAGCGTCGTGTAGGGAAAGAGTGTCGCATGGGGGGGAGGGATGGGGGGCGGCCGTGGGAGTTGAAAATAAAATAAGAAAAGAAAAATGCAATGGGGTGGAGGTGGAGGAGAGGGGAGGACACACGGGTCCAGAAGTGGAGGTGTAGGGTTGAGGGGGGGAGGGAAGGAGTGGTAGAGGGGTCGGTAAGGATTTGGAG
+
BCCCDFFFFFDCGGGGGGGGGGHHHHHHHHHHHHHHHHHHHHHHHHHHHHHGGGGHHGGEGGGGGHHHGHHHHHHFGDFFHGGEEGC/---<--./<.<.<@--9-------.<./000000000000000<//<..//:.0000000...--.....9..9....9.9.--.././.-----.000/000<0....:000./.-/0/.-------9......<..<00<BB.-..---..0:00:0<00/
@M03495:530:000000000-LYBTV:1:2106:17574:13499 2:N:0:AACACCTG+CCCATGCG
ATATTTTGCCGTTGATAAACCAGTCAGGAGTCCAAAGCTCACATGCTGACAGATCGGAAGAGCGTCGTGTAGGGAAAGAGTGCCGCATGGGGTGCAAGATTGGGAGGGCGTCGTGTAGGGAAAGAGTGATATACTATGAGCAAAAATAGTGGGTGGGCGTCGCAAGTGAGAGAAGTATGTAGAGTAAAGGACATTACTTCAGTGAGGTGGTAGCGCACACGCAGTAAGCTTAGTAGACGGACTTACGAGTC
+
BBAAADDDDFD>AEAGG5FDGGGH44B4A2BFFGHHFFFFGHHFBHF5FHHH3EGHGGC1GEFEGGG0AFGDGF3F1?3B@B4B>EEG>G1?>//?3?0333B/??//////><B/0>@/C0FC<01111111111?11111010.>1<110...--.------.-00900/99/000090000;00000/99:0090000;00009/...9//-----.----.//://////;///...--///.9...
@M03495:530:000000000-LYBTV:1:2106:23403:13507 2:N:0:AACGCCTG+CCCATGCG
ATATTTTGCCGTTGATAAACCAGAACCATCCAAAGCTCACATGCTGACAGATCGGAAGAGCGTCGTGTAGGGAAAGAGTGTCGCATTGGGTGGGGGGCTGGGGGGGGTGGGGGCCCTTTATAACTAACATAAAAAAGGTATAGACGCGCTTCGAGGTCGCTTGACACCCACATCGGTATGTGGTAGGCGGTAGCAGGCGAGGGCTCGGCGGTAGGGGAGGGTGAGCAAGCGGGGAGAGAGTAGATTGAGCG
+
CCCCDFFFFFCCGGGGGGGGGGHHHHHHGHHHHHHGHHHHHHFHGHHHHHFGFHGGGGGFHGGGGEEGHHHGHHHHFHGHDGGHEF13@?1?//E?---..:-:-------:----./000;0009000000000-..0;9B000.----..-./;:/--....000.....:0..;..0000/90.0;-;..0009.-9;--A..--.---.....;---....00//.9-9---.;..00:0000000-
@M03495:530:000000000-LYBTV:1:2106:20273:13552 2:N:0:AACACCTG+CCCATGCG
ATATTTTGCCGTTGATAAACCAGCTAATCCTGGAAAAAAAATCAAAGCTAAAAACTACAATGCTAAGACCACGATGTGACTGCTATCAAAGTTAGATATATATGTAAATTATTCATCTGTCAAATCCTAGAATTATATCATACCTGCTCCAGCAATCACGACCTGTAATGGTTTAGTGGGTTGTTCACTGTTTCTGAAAAATGAAGATAGTTGTCCAGCTTCCAAAAAGTTTATTGTGTTTTCTAGTGGAG
+
BBCCCFFFFFCCGGGGGGGGGGHHHHHFFHHHHHHHHHGGGHHHHHGHHHHHHHGHHHHGHHHHHHHHHHHHGGHGHHHHHHHHHHHHHHHHHHHHHHGHHHHHHHHHHHHHHHGHHHHHHHHHHHHHHHGHHHHHHHHHHHHHHHHHHHHHHHHGHHHGGGGGGHHFHHHHHHHHGFGHFGGGHHHHHHHHHHHHGHHHHHGHHHHHHHGHHHHHHHFHHHHFFGHGC:;FGGGGGGFFGGGGGGFFFGG
@M03495:530:000000000-LYBTV:1:2106:21944:13566 2:N:0:AACACCTG+CCCATGCG
ATATTTTGCCGTTGATAAACCACCCTCCCTGTGGTCGTTATCTTGCTCCTTCTGTCGTCAACAAATTTACTAATTCCAAAGCTCACATGCTGACAGATCGGAAGAGCGTCGTGTAGGGAAAGAGTGTCGCATGGGGGGGAGGGCTGGGAGGGGGGGGTGGGAGGAGAGAACAAAAAAAGAAGGTTAATGCGTGCGGAGTCGGTGGCCGGTAGACGTGCAGGGACGTGGCTGTACGGCGAGACAGTGAGAGG
+
CCDCCFFFFFDDGGGGGGGGGGGGGHHGGHHHHHGHGGGHHHHHHHHHHHHHHHHHGGGHGHHHGHHHHHHHHHHHHHHHHHHHHGHHHHHHHHHHHHHHGGGGHHGGGGGEGHHHHGHHHHFHGHDGDHDFCGHD/=--<-<....A.<-----------..-9....00//...--...:.0000<00....----./<--....----.009<...0.-..-...-..<00..---<-.//0:0000.
@M03495:530:000000000-LYBTV:1:2106:14391:13592 2:N:0:AACACCTG+CCCATGCG
ATATTTTGCCGTTGATAAACCAGTCAGGAGTCCAAAGCTCACATGCTGACAGATCGGAAGAGCGTCGTGTAGGGAAAGAGTGTCGCATGGGGTGTAGCGGTGATGGGGGGATTCATCCGGTAGACCGGAAGTTCAACTCTCCCCTACAGGACGCGAAGGTATCGGTTCATGAGAAGTGGATGAGTTGAGTGTCGCTCTGTGACCACAATCCACCCCTACTGTCTAGTATCACTCTAAGAGCCCGCAGCGAC
+
ABAAAFFF4FB2EFGGFFGGGGCHHHHCFFHHHHHFGFFHGFFH33AFDHHHGF32E1EEFFEGEFEEFE2GHGBFHCF2BG4B>C?111??1//334/////443//>--:/000009--;.090----9000;/9//////...9/99..9--99-.////9-;:.;/9/99/9////////;/////9//..9.9///////...//.;/9.;.../9//9///////////9////;..-;-----9
@M03495:530:000000000-LYBTV:1:2106:13732:13598 2:N:0:AACACCTG+CCCATGCG
ATATTTTGCCGTTGATAAACCAGGGACTCAGGCTGGACCAAAGCTCACATGCTGACAGATCGGAAGAGCGTCGTGTAGGGAAAGAGTGTCGCATGGGGGGGAGGGCTGGGGGGGGGGGGGGTGGTGTAAAAAAAGAAAAAAAAAAAAATTAGGGGGAAGCAGATAGGGTGGAGCGGAGGAGAGACAGTGTAAAAGAGGGGCACGTGTGCTGAAGGAGGTGATGTACAAGAATACATGTATGTGGAGGTGGT
+
CCDDEFFFFFDCGGGGGGGGGGHGGGGHHHHHHHHGHHHHHHHHHGHHHHHHHHHHHHGHHHGGGGHHHGGGGFGHHHHGHHHHHH@FBFEHGGEGA?>------...<9;----@>D--9B--<..011<0<-..<:<.9------<.0001..--...0//0<1/./.-9./-----..9..///0111111<./..9--..../.111100<.<...111111110//010<11111111<0.<99B.
@M03495:530:000000000-LYBTV:1:2106:10183:13600 2:N:0:AACACCTG+CCCATGCG
ATATTTTGCCGTTGATAAACCAGGACTCAGGCTGGACCAAAGCTCACATGCTGACAGATCGGAAGAGCGTCGTGTAGGGAAAGAGTGTCGCATGGGGGGGAGGGGTGGGGGGTGGGCGGGGCGTTAAAAAAATAATAGAAGAGAGAGATGGAGTGCAGACGGACGGTGAAACGCGGAAAGACAGAGGGGATAGTTACGCCTCATCGGTCGCTGTGCTGAGGGCAGACGAGAGTGTTGGATGTCGTGCTGCG
+
ACCCCFFFFFCCGGGGGGGGGGHGHHHHHHHHHHGHHHHHHHGHHHHGHHHHHHHHHHHHHGGGGGHHGEGGFGHHHGGHHHHHGFD44?FEE1GHG>@--9---.----9@-9--.---9----..///--.////9;///./....///9//.;///9-;.---...///.------://:///..-99//////..-.9/9//.:.;=...///:/..;..;..9:-.;////:./////...9.//9
@M03495:530:000000000-LYBTV:1:2106:16417:13601 2:N:0:AACACCTG+CCCATGCG
ATATTTTGCCGTTGATAAACCACCCTCCCTGTGGTCGTTATCTTGCTCCTTCTGTCGTCAACGAATTTACTAATTCCAAAGCTCACATGCTGACAGATCGGAAGAGCGTCGTGTAGGGAAAGAGTGTCGCATGGGGGGGAGGGGTGGGGGGGGGGTGGGGGGGGTAGGAAAAAAAAAGGGAAGAGAAGCAGAGGCGATGGTGCACGAGGGTCGGTTGTTGTGTGGGTGAGGGTGTGGACGGGTGGGAATAG
+
ACCCDFFFFFDCGGGGGGGGGGGGGHHGGHHHHHHHGGGHHHHHHHHHHHHHHHHHGGGHGHGGGHHHHHHHHHHHHHHHHHHHHHHHHHHHHHHHHHHHGGGGGGHGGGGGGHHHHGHHHHHH?GBFFHGG<BFD/<--<---.----<<-----9--<-----.<.01//.<---.....<../0/00//...-<-..0<000..---9/-9-.-..</./.9..9<...<.<..00-------.0/0<
@M03495:530:000000000-LYBTV:1:2106:25655:13604 2:N:0:AACACCTG+CCCATGCG
ATATTTTGCCGTTGATAAACCAGCTAATCCTGAAAAAAAAATCAAAGCTAAAAACTACAATGCTAAGACCACGATGTGACTGCTATCAAAGTTAGATATATATGTAAATTATTCATCTGTCAAATCCTAGAATTATATCATACCTGCTCCAGCAATCACGACCTGTAATGGTTTAGTGGGTTGTTCACTGTTTCTGAAAAATGAAGATAGTTGTCCAGCTTCCAAAAAGTTTATTGTGTTTTCTAGTGGAG
+
BCCCCFFFFFCBGGGGGBGGGGGHHHHHGHHHHHHGHEGGGHHGHHEFGGHHHHEHHHHHHHHHHHHHGHHHGGHGHHHHHHFHHHHHHGGHHHHHHHHGHHHHHHHHHHHHGHGHHGHHHHHEHHHHHHGHHHHHHHHHHHGGHHHHGHHHHHHGGHHGDGCGHGHHFHHFGFHG=GCEAFGGHHHHHHGHHHHHHGHHHHHHHHHHHHHGHHGCFHGFHHHFHFGADGGGGGGGGGGFFFFGGFFG?FF
@M03495:530:000000000-LYBTV:1:2106:20018:13605 2:N:0:AACACCTG+CCCATGCG
ATATTTTGCCGTTGATAAACCACCCTCCCTGTGGTCGTTATCTTGCTCCTTTACTATCCAAAGCTCACATGCTGACAGATCGGAAGAGCGTCGTGTAGGGAAAGAGTGTCGCATGGGGGGGGGGTAGGGGGGGTGGGGGGGGTGGGAAGTGATAGAAAAATGATGGAGAGACAGAGGTTGCGGTGGCCAGTAAGGGCAGTGTGCCGTAGGTTGCTGGCTCGTGGTTGGAGAGTCCTGTCGGGCACGGCGGG
+
CDCDEFFFFFECGGGGGGGGGGGGGHGGGHHHHHHHGEGHHHHHHHHHGHHHHHHHHHHHHHHGHHHHHHHHHHHHHHGHHHGGGFHHFGFGEEGGHHHGHHHHGHBFDFFHFG/BCE/---<--...<.-<;--<--<@-99---.0.001111111/..0:110/<0../////<0//.--<<...0.<1110..9</0::11-<.<.:1/.<10</0--.<..<-0/0.00010<0.9---.<-----
@M03495:530:000000000-LYBTV:1:2106:16050:13610 2:N:0:AACACCTG+CCCATGCG
ATATTTTGCCGTTGATAAACCAGCTAATCCTGAAAAAAAAATCAAAGCTAAAAACTACAATGCTAAGACCACGATGTGACTGCTATCAAAGTTAGATATATATGTAAATTATTCATCTGTCAAATCCTAGAATTATATCATACCTGCTCCAGCAATCACGACCTGTAATGGTTTAGTGGGTTGTTCACTGTTTCTGAAAAATGAAGATAGTTGTCCAGCTTCCAAAAAGTTTATTGTGTTTTCTAGTGGAG
+
BBB@BFFBFFBBGGGGGGGGGGHHHHHHGHHHHHHHHGGGGHFHHHFHHHHHHHFHHHHHHHHHHFHHHBGHGGHGHGHGGFGHHHHHHHHHHHHHHHHHHHHHFHHHHHHHHHHHHHHHFHHHHHHHHGHHHHHHHHHGHHHEFHFGHFHHEHHHHHHGGGGGHHH<DGHGHHHHGHHEECGFHHHFHHHHHHFHHGHHHHHBDCFHHHHGHGCFHFFCFHG0;CCAEBFFGGGGGGFFFFFGBFGGFBA
@M03495:530:000000000-LYBTV:1:2106:15210:13615 2:N:0:AACACCTG+CCCATGCG
ATATTTTGCCGTTGATAAACCACCCTAATTCCAAAGCTCACATGCTGACAGATCGGAAGAGCGTCGTGTAGGGAAAGAGTGTCGCATGGGGGGTAGGTGTGGGTGTGGTGGGGGGGAGTAAGGTAAAAAAAGAAAATAAATGAGAGAATAGTAAAATGGTGGAGGTAAGGCGGTTGTAGGTGAGTAGGGATGGCGGATGAACACCGTGATCGCGTAGGACGCGGTTGCTGAGGCGGCGTTTTAGAGAGGTG
+
CDCCDFFFFFDDGGGGGGGGGGGGGHHHHHHHHHHHHHHHHHHHHHHHHHHHHHHGGGGHHHGGGGGGHHHHGHHHGHH@GBGEHGG11?1/<-.<.000.<..<-.</.:--<=<--</0000000::9@.<.:/000000<000.0:<0000000<000.....0000/-----.000000.0000./<../-<---0000/.-<.</0<.----<00-9--.--.<00.<.-9--9--.</000..0.
@M03495:530:000000000-LYBTV:1:2106:14448:13619 2:N:0:AACACCTG+CCCATGCG
ATATTTTGCCGTTGATAAACCAAAGCTCACATGCTGACAGATCGGAAGAGCGTCGTGTAGGGAAAGAGTGTCGCATGGGGGGTAGAGGTCGGTGGTGGGCGGGTCAGTAAGAAAAAAAAAAAAAGAAAAACAAATAATAGTGGCAGGCTAGATGGTGGGGGTGTCGAGGTACAGGATATGCGAAGAGGGGGAATGGAGGAGGTGAGATGACTTGGCGGCTGTCGGTACGGCACGAAAGCAGCGGAGAGGGG
+
EEEEEFFFFFDCGGGGGGGGGGHHHHHHHHHHHHHHHHHHHHHHGGGGHGHGGGGGGHHHHGHHHHHHFHDGEHGF1BFF/@-.>11/</=--<.A..-.<---<:/111111</<--<----<.9.//...<.111:1:<1../.-..0.0110<1.------0..--<0111/.00111..--....---./000/...9.<1<1101011:0/--9--.0.--....---...../0//-----...-
@M03495:530:000000000-LYBTV:1:2106:23142:13633 2:N:0:AACACCTG+CCCATGCG
ATATTTTGCCGTTGATAAACCAGCTAATCCTGAAAAAAAAATCAAAGCTAAAAACTACAATGCTAAGACCACGATGTGACTGCTATCAAAGTTAGATATATATGTAAATTATTCATCTGTCAAATCCTAGAATTATATCATACCTGCTCCAGCAATCACGACCTGTAATGGTTTAGTGGGTTGTTCACTGTTTCTGAAAAATGAAGATAGTTGTCCAGCTTCCAAAAAGTTTATTGTGTTTTCTAGTGGAG
+
ABBBBFFFFFBBGGGGG5GGGGHHHHHHDGHGFHHHHGGGGHHHHHEHHHHHHEGHHFHHGGHFGHHHGHHHGGHGFGGHHFFHGGFHHGFGHHHHHHHGHHHHHHHHHHHHHHHHHHGHGHHHHHHHHHHHHHHHHHFHHHFFGHFHHHHGHHHHEHHGGFGGFHHGGHEFGGHB>FGEGGGGHHGHHHHHHHHHGFHH.<DB=GCGHHHHHFFGHFBGHHBB0GE9CFGFGGGGGGFFFGGGGGGFG09
@M03495:530:000000000-LYBTV:1:2106:16335:13642 2:N:0:AACACCTG+CCCATGCG
ATATTTTGCCGTTGATAAACCAGTCAGGAGTCCAAAGCTCACATGCTGACAGATCGGAAGAGCGTCGTGTAGGGAAAGAGTGTCGCATTGGGGGTAGAGCTGGGTGGGGGGGGGGGGGTTAGAGAAGAAATAAAAAAAAAAAAGGGAGAGTGGTTGGGGGAGGGAGTAGAGTGATGTAGAGGAGAGACGAGGTAGGATGTAGTTGATGTGTAGAGGTGGGGAGGGGTATCATGAAGGGTGGGTGCCGTGGT
+
CDDDEFFFFFDEGGGGGGGGGGHHHHHFHGHHHHHHHHHHHHHHHHHHHHHHHHHGGGGGHHHGGGGEGGHHHGHHHHHHHHEGGHGG1BCG/E///33433B/BE////--<9;-9---<.1010/0<:111110-------.......01.1.<------<-..9/1111111111111/...../.9--.00.0100<11111111<11111/0..--.----..011<:11:09.<--.../-<--.
@M03495:530:000000000-LYBTV:1:2106:2320:13643 2:N:0:AACACCTG+CCCATGCG
ATATTTTGCCGTTGATAAACCACCCTCCCTGTGGTCGTTATCTTGCTCCTTCTGTCGTCAACGAATTTACTAATTCCAAAGCTCACATGCTGACAGATCGGAAGAGCGTCGTGTAGGGAAAGAGTGTCGCATGGGGTGTAGAGCTCGGCGGTGGGGGGGGGGTTTGAAGAACAACAGTAAAACATACAGATGTCATACTACCCGACTTTAACTTACATTATGCAAAGTATGCAACGTACTATGTAATCACC
+
AACCCFFFFFCCGGGGGGGGGGGGGHHGGHHGHHGHEEGHHHHHHHHHFHHHHGHHGGGHGHGGGGHHHHHHHHHFHHHHHHHHGHHHGGHGFHHHHHHHGGGGGHHGEGGFGGHGHFHHHHHH?F?FGECG/B<//><2111111///>-<-<-----9----..;000////..:000000.90000000000000000/9.---.0000009;0000000000/:0000009-....0000000;00/
@M03495:530:000000000-LYBTV:1:2106:9759:13653 2:N:0:AACACCTG+CCCATGCG
ATATTTTGCCGTTGATAAACCACCCTCCCTGTGGTCGTTATCTTGCTCCTTCTGTCGTCAACGAATTTACTAATTCCAAAGCTCACATGCTGACAGATCGGAAGAGCGTCGTGTAGGGAAAGAGTGTCGCATGGGGGGGAGAGGGGGGGGGGGGGGGGGGGGAGGGTAAAAGCTAATAGAAATTCGACACTGAATGTAGCGGGGATGATACATGCGGGGTGGGGACGGAACGGAAGAGAGGTGGAACATTG
+
DDCCDFFFFFCCGGGGGGGGGGGGGHHGGHHHHHHHGGGHHHHHHHHHHHHHHHHHGGGHGHGGGHHHHHHHHHHHHHHHHHHHHHHHHHHHHHHHHHHHGGGGHHHGGGGGGHHHHGHHGHHHHHDHDHDG/B/</::--....-;--;99----;---------.//000.00000:000000.0..-000:000000-9-:-:.00000000.--------.-9-..-.......::.:...00/:00
@M03495:530:000000000-LYBTV:1:2106:21715:13660 2:N:0:AACACCTG+CCCATGCG
ATATTTTGCCGTTGATAAACCAGTCAGGAGTCCAAAGCTCACATGCTGACAGATCGGAAGAGCGTCGTGTAGGGAAAGAGTGTCGCATGGGGGGTAGGTCGCGGGGGGCGGCGGGGGGATACGTAAAATAGAGAGGTTAAGGTGCGAGTAGTGAGGGTGTTACGCCCGCGATAAGAGTGATAGTCAGAGTTGGAGGTGGAGGGTACAGGAGGTCTCACTGTGGACTGTCTGTCGCGGTATGCAGCTGGACA
+
CCCCCFFFFFCBGGGGGGGGGGHHHHHGBFGHHHHHHHHHHHHGHHHGGGHHHHHHGAFFHHHGGGGGGFGGHGGFHHCGFGGHDGEF1B?E/>-...<0<--;---------;:----.//9//..///////../:///////-.-;./////..;.-.//..-----;-../:/:;/://9/////://///.;.99..-9/////....///////9/////.:/;///..--:.;////////../
@M03495:530:000000000-LYBTV:1:2106:20569:13665 2:N:0:AACACCTG+CCCATGCG
ATTTTTGCCGTTGATAAACCAGCTAATCCTGAAAAAAAAATCAAAGCTAAAAACTACAATGCTAAGACCACGATGTGACTGCTATCAAAGTTAGATATATATGTAAATTATTCATCTGTCAAATCCTAGAATTATATCATACCTGCTCCAGCAATCACGACCTGTAATGGTTTAGTGGGTTGTTCACTGTTTCTGAAAAATGAAGATAGTTGTCCAGCTTCCAAAAAGTTTATTGTGTTTTCTAGTGGAGG
+
CCCCCFCFFBCCGGGGGGGGGGHHHHHHHHHHHHHHGGGGHHHHFHBGHHHHHGHHHHHGGHHHHHHHHHHGGHGHFHHHGHHHHGHHHHGGHHHFHHHHHHHHHHHHHHHHHHHHGHHHHHHHHHHHHHHHHHHHGHHHHHFHHHHHHHHHHHEGHHGGGGGHFHGHHHFGHHHGHHGGGGGHHHHHHHHHHHGHEHHHHG0GHFHHHHHHHGHHHHHHFHF0GAEEFFBFFGGGGGFFGGGGGGGE9EF
@M03495:530:000000000-LYBTV:1:2106:20314:13672 2:N:0:AACACCTG+CCCATGCG
ATATTTTGCCGTTGATAAACCAGCCTCCCTGTGGTCGTTATCTTGCTCCTTCTGTCGTCAACGAATTTACTAATTCCAAAGCTCACATGCTGACAGATCGGAAGAGCGTCGTGTAGGGAAAGAGTGTCGCATGGGGGGGAGGTCTGGGGGGGGGGTGGGTGGTGAGGGAAAGAAAAAGGGAAACAGAGGAAATAATATCGCTGGGGGTTGTCCGCGTGATCAAGTATGAGATGGAGCAGGAGGTATGTAGG
+
BCCCCFFFFFDDGGGGGGGGGGHHGHHGGHHHHHHHGGGHHHHHHHHHHHHHHHHHGGGHGHGGGHHHHHHHHHHHHHHHHHHHHHHHHHHHGHHHHHHHGGGGHHHGGGGEGHHHGGHHHHHHHH?BEHCGDHEG/---;-./0//:--;---=---;.9-.90......././/......./////..//00;0000....-.---:-.:0.----./00000:00000000///;/....9000000:
@M03495:530:000000000-LYBTV:1:2106:3427:13702 2:N:0:AACACCTG+CCCATGCG
ATATTTTGCCGTTGATAAACCAGCTAATTCCAAAGCTCACATGCTGACAGATCGGAAGAGCGTCGTGTAGGGAAAGAGTGTCGCATGGGGGGGAGGGCTCGGTGGGGGGGGGGGGGTGAAGAGAAAAACAGAAATAACGATAAGAGGTTGGTGCAGGATGTTGTTATAGTAGTGTGAAATAGATAGAAGAATGAGGGAGACGTGACGGTCATAGAGGGAAGTAGGGGGTATGTGTAGTGGGAGGATGAGGG
+
BCCCCFFFFFCCGGGGGGGGGGHHHHHHHHHHHHHHHHHHHHHHHHHHHHGHHHGGGGHHHGGGGGGHHHHGHHHHHHDGDGFH@F1BGF/<--:--...;@9DD--;9-;----:--9000.:00/...//000000.....009.0//-..000..00900/.00000000/000000:000900;00/0000/.......9...-...00000/....000;;.--.00;0:009/....-./900/.
@M03495:530:000000000-LYBTV:1:2106:12918:13709 2:N:0:AACACCTG+CCCATGCG
ATATTTTGCCGTTGATAAACCACCCTCCCTGTGGTCGTTATCTTGCTCCTTCTGTCGTCAACGAATTTACTAATTCCAAAGCTCACATGCTGACAGATCGGAAGAGCGTCGTGTAGGGAAAGAGTGTCGCATGGGGGGTGGGAGGGTGTGGTGGGTCGGGGTTGTGATGAAGCAAAGCCAGCGCGGATGTTTAAGCGAGAGCGTGTGTGTCAACTGTCGTATGCCGTCTTAGGCACGTGTACGGTGACGGA
+
CCCACFFFFFCCGGGGGGGGGGGGGHGGGFHHHHHHGGGHHHHHHHHHHHHHHHHHGGGHGHGGFEHHGHHHHHHHHHHHHHHHHHHHHHHHHHHHHHGHGGGFHHHGEGGEFGHHHGHHHHFHBG?FBC/C<CGF/:--;-.9;-.9::A;..-./------9..////////////;/..--;9---/////;/-.---.-...;.;./////9//..9////-.9../////...9//;:9/..:.;.
@M03495:530:000000000-LYBTV:1:2106:17519:13710 2:N:0:AACACCTG+CCCATGCG
ATATTTTGCCGTTGATAAACCACCCTCCCTGTGGTCGTTATCTTGCTCCTTCTGTCGTCAACGAATTTACTAATTCCAAAGCTCACATGCTGACAGATCGGAAGAGCGTCGTGTAGGGAAAGAGTGTCGCATGGGGCGCCGCGCGCGGCGCCCCCCCCCCCCCCCCCCCCCCACCCCCACCCCCCCCCCTCCCCCCCCCCCCCCCCCCGCCTCCCCCACCCCTCCCCCCACCCGCCCCCCCCACCCCCCCC
+
AABABFFFFFBAGGCGGGGGGEGGGHHGGHHHHHFHEEFEHHGHFHGHHHFHHFGHGGGHGHGGGCEGHHHHHHHHHFFHFHHHGHHFHHHHGH3GGHHHCAF>?FGE?EFE/FGFHGEGAHGFD3?BDH///B/?////-----<---9-9-------99-;-@=-;;DA--..9-9-99.=;;9----9.A.99---;-9;99------..;9AD-ADF;9A..;9;-;.;--9--;>-9-;99---@D
@M03495:530:000000000-LYBTV:1:2106:10501:13711 2:N:0:AACACCTG+CCCATGCG
ATATTTTGCCGTTGATAAACCAGCTAATCCTGAAAAAAAAATCAAAGCTAAAAACTACAATGCTAAGACCACGATGTGACTGCTATCAAAGTTAGATATATATGTAAATTATTCATCTGTCAAATCCTAGAATTATATCATACCTGCTCCAGCAATCACGACCTGTAATGGTTTAGTGGGTTGTTCACTGTTTCTGAAAAATGAAGATAGTTGTCCAGCTTCCAAAAAGTTTATTTTGTTTTTTAGTGGAG
+
CCCCCFFFFFCCGGGGGCGGGGHHHHHHHHHHHHHHHGGGGHHHHHHHHHGHHHGHHHHHHHHHHHHHHGHHGGHGHHHHHHGHGHGHHGHHHHHHHHHHHHHHHHHFH4?F4?4B4B?F4GHD?G3?E?GEH4?BFF3?BBG2BB02FB222@2<2@2//<@/G<D11FDGHC11<>G.EC-E<11<0<DG0000DDGH<ADF=:000CH0CGF00//CCGHFCCG..FGG0B0000;FBF.=./0;.9A
@M03495:530:000000000-LYBTV:1:2106:22929:13712 2:N:0:AACACCTG+CCCATGCG
ATATTTTGCCGTTGATAAACCAGCTAATCCTGAAAAAAAAATCAAAGCTAAAAACTACAATGCTAAGACCACGATGTGACTGTTATAAAAGTTAGATATATATGTAAATTATTCATCTGTAAATTCCTAGAATTATATCATACTTGTTCCAGCAATCACGACCTGTATTGGTTTGGTGGGTTGTTACCTGTTTCTGAAAATTGAAGATAGTGGTCCAGTTTCAAAAAAGTTTATGGTGTTTTCTGGGGGAG
+
BBBBBFFFFFBBGGGGGGGGGGHHHHHHGHHHHHHHHGGGCA3BGD52ABGHH313B3BA5A35D533B?2?10?114@4433@444BF@3B4443@4444@BF@BH4G43B44?4444B4BF4?F4444B3F4444444BBG3?333B3332B22222//>//01@11?<FE0//<>D-C.->.00000=D<<00DDFG0/0;000000<0C0C00/0:0:0<GFF-CFF00C0/00CEF/0000/=--9
@M03495:530:000000000-LYBTV:1:2106:4685:13749 2:N:0:AACACCTG+CCCATGCG
ATATTTTGCCGTTGATAAACCAGGACTCAGGCTGGACCAAAGCTCACATGCTGACAGATCGGAAGAGCGTCGTGTAGGGAAAGAGTGTCGCATCGGGGGTCGATCGCGGGGGTGGGGGGGTACTTGCGATGATGAAACAGGTGAGGCCTAAGGGCAACTGCGTCATACCGCAGCGGCCGGAGGCATGTAATGGGCGCTATGTAGCCAGTGATGGGGGGCAGCACACACGAGAGGAGAGACACGTAGAGACG
+
AAA?AFFFFFBAEEGGGGGGGGHGGHGHGHHHHHGHHHHHHFFHGFHHHHHFGFGHHHHHGGGGGAGHGEFE>EGHHHGHH1GFFGG4BE1>E/?>/////<//0///</-:;--------.//99/--..////:///..:/9...9///;/.9...///..-..///.--9-----;----.././////;..----.///:///.99/;//..----........-9-.-:9;...;.9.....//..
@M03495:530:000000000-LYBTV:1:2106:19080:13756 2:N:0:AACACCTG+CCCATGCG
ATATTTTGCCGTTGATAAACCACCCTCCCTGTGGTCGTTATCTTGCTCCTTCTGTCGTCAACGAATTTACTAATTCCAAAGCTCACATGCTGACAGATCGGAAGAGCGTCGTGTAGGGAAAGAGTGTCGCATGGGGTGGAGAGAGGGGGGGGGGGGTGGGGGTGAGTGCAAAAGGCAAGAAATATGAAGGCTACTGTATCGGGACAGAGTTGAGCGTGGACGCGAGCGGCTGATGAACAGAGTTACGACGG
+
CDDCCFFFFFBBGGGGGGGGGGGGGHHGGHHHHHGHGGGHHHHHHHHHHHHHHHHHGGGHGHGGGHHHHHHHHHHHHHHHHHHHHHHHHHHHHHHHHHHHGGGGHHHGGGGGGHHHHGHFEGGHFGBFDHCF/FC//>//?1//<//>D>D-9AC--<-----<.<101111</....9///11111110.00/<01111.--9-.</<1111<0-9.-.0-----------.01<111///:111<..-<
@M03495:530:000000000-LYBTV:1:2106:27138:13759 2:N:0:AACACCTG+CCCATGCG
ATATTTTGCCGTTGATAAACCAGCTAATCCTGAAAAAAAAATCAAAGCTAAAAACTACAATGCTAAGACCACGATGTGACTGCTATCAAAGTTAGATATATATGTAAATTATTCATCTGTCAAATCCTAGAATTATATCATACCTGCTCCAGCAATCACGACCTGTAATGGTTTAGTGGGTTGTTCACTGTTTCTGAAAAATGAAGATAGTTGTCCAGCTTCCAAAAAGTTTATTGTGTTTTCTAGTGGAG
+
CABBCFFFFFCBGGGGGFGGGGGHHHGHFHHHHHHHHGGGGHHHGHEBGHHHBGGHHHHHHHHHHBHHHFHHFEHGHHHFHGFHHHHHEFHHHHHGGGGHHHHFGHHHHHHHHFFFHHHHFHFGHHFFHHHHHHHHHHFHHHFGFEHFHHHHHHFGHCGE?CGGGHGFHHBFHHHHFD0GFGCAGHFHHHHEHBGHF0GHFHHH0CGHHHHHHHCGHHHHHHF0<CC.99CFGGGGFGFGFGGGGGBFF0.
@M03495:530:000000000-LYBTV:1:2106:21411:13782 2:N:0:AACACCTG+CCCATGCG
ATATTTTGCCGTTGATAAACCAGCTAATTCCAAAGCTCACATGCTGACAGATCGGAAGAGCGTCGTGTAGGGAAAGAGTGTCGCATGGGGTGTAGGTGGTGGGGGTGGGGGGGGGCTTAGAACAAAAAAAAAACCAGAAAACTCGACAATGAGTCAGGACGAGCATTATGGCAGCATCTGGGGCTTAGTGACAGGCGCTTTGGCTACCTGCCGATGTGAGAGTCTCGGGTCTGAGGTGCCAGCGTGTGTGC
+
BCCCDFFFFFDCGGGGGGGGGGHHHHHHHHHHHHHHHHHHHHHGHHHHHHHHHHGGGGHHHGGGGEEGHHHGHHHHHHDGDGFHGG1BCE1>/33333//?/////////<-:-;--;00000//...;----....;:://009.-.:00000000/0.---:-000000./9..00000;-.-.0:000:00..---..0/:;0//0:..---.:0000000;0/.-.-//:0./.:/00.-;...::0
@M03495:530:000000000-LYBTV:1:2106:7310:13800 2:N:0:AACACCTG+CCCATGCG
ATATTTTGCCGTTGATAAACCACCCTCCCTGTGGTCGTTATCTTGCTCCTTCTGTCGTCAACGAATTTACTAATTCCAAAGCTCACATGCTGACAGATCGGAAGAGCGTCGTGTAGGGAAAGAGTGTCGCATGGGGGGTAGGACAGGGAGGCGTGGCGTTAGTGTGAACAAAATACATAGACGTGAGGCTTGTAATGGGGTGTCATTAGCTGGTGTTATTTTGGATCGTGGAGGTATTCTCACGAAAAAGA
+
BAAAAFFBFFBBGGGGGGGGGGGGGHHGDGHHHH2GEFGHGHHHHHHGGHHHHHHGFGGHGHGGGHHHHHHHHHHGHHFHHFHHHHHHFHGHFHHH3GHFCEFAGHHGGGGGFHHFHEFGHFEGHFGFFA/C/0/</:;..;09/..;.;-.-.----.-..//;/;//;;../;///////......9;9-;/////..:;-//;////;/./.9./9//:/-//B..99A..;////////....-9.;
@M03495:530:000000000-LYBTV:1:2106:26249:13800 2:N:0:AACACCTG+CCCATGCG
ATATTTTGCCGTTGATAAACCAGCTAATCCTGAAAAAAAAATCAAAGCTAAAAACTACAATGCTAAGACCACGATGTGACTGCTATCAAAGTTAGATATATATGTAAATTATTCATCTGTCAAATCCTAGAATTATATCATACCTGCTCCAGCAATCACGACCTGTAATGGTTTAGTGGGTTGTTCACTGTTTCTGAAAAATGAAGATAGTTGTCCAGCTTCCAAAAAGTTTATTGTGTTTTCTAGTGGAA
+
CCCCCFFFFFCAGGGGGCGGGGHGHHHHHHHHHGHHHGGGGHGHHHGGHGHHGHGGHHHHHHHHHHHHHHHHGGHGHHHHHFEGGHHHHHHFGHHHHHHHHHHHHHHHFFHHHHHHHFHHHHHGHHHGGHHHHHHHHHHHHHEFHHHHHHHHHHHHHHHGEGGGHHHHGHHHHHHHHGGHGGGGGHHHHHDDGHEGFFGD<CGHHHGFHGHHGHCF0CCFGHEHB0:.EBFFGGGGGGFF/BCBFGGGGGE
@M03495:530:000000000-LYBTV:1:2106:16403:13803 2:N:0:AACACCTG+CCCATGCG
ATATTTTGCCGTTGATAAACCAGCTAATCCTGAAAAAAAAATCAAAGCTAAAAACTACAATGCTAAGACCACGATGTGACTGCTATCAAAGTTAGATATATATGTAAATTATTCATCTGTCAAATCCTAGAATTATATCATACCTGCTCCAGCAATCACGACCTGTAATGGTTTAGTGGGTTGTTCACTGTTTCTGAAAAATGAAGATAGTTGTCCAGCTTCCAAAAAGTTTATTGTGTTTTCTAGTGGAG
+
CCCCCFFFFFCBGGGGGGGGGGGHHHHHHHHHHHHHHGGGEHFHHHHGHHHFHHGHHHHHHGHHHFHHHHHHGGHGHHHHHFFHHHFHHHHGHHHHHHGHHHHHHHHHHHHHHHHHHHHHHHHHHGHHHHGHHHHHHHHHHHHFHHHHHHHHEHHHHHHGGGGGHHHGHHHDGHHGGFFHGGGDHHGHHHGHFHHHHHHHGFHGHGGHGHHHHHHBHHEHBCGFG0.9;:FFGGGFCC;FGGFFGGFF.9A
@M03495:530:000000000-LYBTV:1:2106:17735:13827 2:N:0:AACACCTG+CCCATGCG
ATATTTTGCCGTTGATAAACCAGAGGACTCAGGCTGGACCAAAGCTCACATGCTGACAGATCGGAAGAGCGTCGTGTAGGGAAAGAGTGTCGCATGGGGGGGAGGGATTGGGGGTGGGCGGGGCAGGAGATAAAGATTAGAAAAAGAAACAGAGTGGGGGTGGTGGATGGTAGGAGAAGTCAACACATGAGTTGATTAGCGTGTGAGCTAAGAGTTGTAGTGATAATGTTGATGGGGGGGGAGGGTGTGTG
+
CCCCCFFFFFCCGGGGGGGGGGHHHGHHHHHHGHHHGHHHHHHHHHHHHHHHHHHHHHHHHHHGGGGGHHGEFGGGHHHHGFHHHHHBGBBEHGG?1?E/---9--.//;..-9-:-;.--;---:-...//;/////9/////;...//////9/..--9--..;://./;/.//../9/////../////////////-;.../;/9/://B///://///////////////..-------:9;:...
@M03495:530:000000000-LYBTV:1:2106:18753:13836 2:N:0:AACACCTG+CCCATGCG
ATATTTTGCCGTTGATAAACCAGCTAATCCTGAAAAAAAAATCAAAGCTAAAAACTACAATGCTAAGACCACGATGTGACTGCTATCAAAGTTAGATATATATGTAAATTATTCATCTGTCAAATCCTAGAATTATATCATACCTGCTCCAGCAATCACGACCTGTTAATGGTTTAGTGGGTTGTTCACTGTTTCTGAAAAATGAAGATAGTTGTCCAGCTTCCAAAAAGTTTATTGTGTTTTCTAGTGGA
+
AABBBFFFFFBBGGGGGGGGGGHHHHHHHHHHHHHHHGGFGHHGHHHGHHHGHHGHHHHHHHHHHHHHHHHHGGHGHHHHHHHHHHHHHHHGHHHHHHHHHHHHHHHHHHHHHHHHHHHHHGHHHHHHHHHGHHHHHHHHHHGHHHHHHHHHHHHHHHHGGGGGHHHHHHGHHHHHHHGGGDGGGHHHHHHHHHHHHGGFG.<DGGHFHHHHHHHHHFHFHHHHHHHGGGFFGGGFGFFFGGGFFFFGGG0
@M03495:530:000000000-LYBTV:1:2106:20884:13837 2:N:0:AACACCTG+CCCATGCG
ATATTTTGCCGTTGTAAACCAGGGACTCAGGCTGGACCAAAGCTCACATGCTGACAGATCGGAAGAGCGTCGTGTAGGGAAAGAGTGTCGCATGGGGAGTGGGGGTGGGTGGGGGGGGGAGGGTTGAAAAAGAAAAAGATGGAGAAGAGGCGGGGAACGCGGACATGACAGGAGAGTGGGTAGTGGGTGTGTATACATGTGAGGTCACCGTGCGAAGAGGTGTCGATAGAGATGTGAATGGAGCCTTATCT
+
BBCBCFFFFFDCGGGGGGGGGGGGGGGHHHHHFHGHHHHHHHHHHHHHHHHHHHHHHHHHHGGGGEGHGGGGEEGHHHGHHGHGH4FBBEHEEAFEE/>/0?/////<<//<>@/<<<---<-<.</000..../<...000//0./0:.9----<....-----0:00<0....AF0...0.0/..<.-..00:00000000.//000....-.--...0.<0.....000000:000<00//./000<0
@M03495:530:000000000-LYBTV:1:2106:27762:13839 2:N:0:AACACCTG+CCCATGCG
ATATTTTGCCGTTGATAAACCACCCTCCCTGTGGTCGTTATCTTGCTCCTTCTGTCGTCAACGAATTTACTAATTCCAAAGCTCACATGCTGACAGATCGGAAGAGCGTCGTGTAGGGAAAGAGTGTCGCATGGGGGGTTGGGTGTGGGGTGGGCGGCAGAAGTCAGGTCGGAAGAACTGTCTGAAAAAAAACGTGATAGGAAGTCGCGAGCTAATACAGACAACTACTCGACTTGTCACGATATGTCAGG
+
CCCDDFFFFFCCGGGGGGGGGGGGGHHGCHHHHGHHGGGHHGHHHBHGHGHHHGHHGGGHGHGGEHHHHHHHHHHHHHFHHFHHFFHHHGHGGHHGHHHHGGGGCHGG?EEE>FGGHGGHGHFG3DBGDFDG?FH/<A--9-:A.-.9.-.---.-;---:/0:000/::---.../::000000000;---.-:..:0:/00.00.-----.:0000000.//.00000..-..00000....:00000:
@M03495:530:000000000-LYBTV:1:2106:11327:13844 2:N:0:AACACCTG+CCCATGCG
ATATTTTGCCGTTGATAAACCACCCTCCCTGTGGTCGTTATCTTGCTCCTTCTGTCGTCAACGAATTTACTAATTCCAAAGCTCACATGCTGACAGATCGGAAGAGCGTCGTGTAGGGAAAGAGTGTCGCATGGGGGGGGGGGGGGGGGGGGGGGGGGGGGGTGTGGGAGCAGTAATAGGAGTGGGGACTGGAGGGGTGAATGCGGGAGATGCGCGCGTGCGCTCGCACGAGCAAGGACAGTAGAAGCAGG
+
CCCCDFFFFFDBGGGGGGGGGGGGGHHGGHHHHHHHGGGHHHHHHHHHHHHHHHHHGGGHGHGGGHHHHHHHHHHHHHHHHHHHHHHHHHHHHHHHHHHHGGGGGGGFFGGGGEHHHGHHHHGFFGFFGHBF??G?/9----9---<B----<-----9-<----<.9..../<1111:00/:...-.-.<./..--.-.01:1.---@.<00-.-----.-9-.9--9-.---<<.../.01:11100/.
@M03495:530:000000000-LYBTV:1:2106:10079:13876 2:N:0:AACACCTG+CCCATGCG
ATATTTTGCCGTTGATAAACCAGTCAGGAGTCCAAAGCTCACATGCTGACAGATCGGAAGAGCGTCGTGTAGGGAAAGAGTGTCGCATGGGGGGTGGGGGTGGGGGGGGGGGGGGGGAATGATAAAAAACAAAAAGAGGGAGATAAGATGAAGAGTGGGAGGACGTGTGCAGAGGTGGGAGTGGGCGAGGTGAAGAGGGTCGCAGAGAGGATGAGGGTGCAGGGGGCACATATAGACGTGGATTGCTGCGG
+
CCCCCFFFFFDCGGGGGGGGGGHHHHHHHGHHHHHHHHHHHHHHHHHGHHHHFHHHGGGGFHHGEGGEFGHHHGHHHHHHGH@GGHGG1B1E/<--<-----<9-<>---<--@-<--./0011<110-........:...../1101111111<<1...9-9.-9./.<111<.0..-.......----..1011..<./---.-./.../00:/.9..:1:--9--./1<11110.<...00/0<10--
@M03495:530:000000000-LYBTV:1:2106:17589:13897 2:N:0:AACACCTG+CCCATGCG
ATATTTTGCCGTTGATAAACCAGCTAATTCCAAAGCTCACATGCTGACAGATCGGAAGAGCGTCGTGTAGGGAAAGAGTGTCGCATGGGGGGGAGATCTCGGGGGTGGGGGGGGGGGTATAAAGAATATAAAGAGAAAAAAACGTATACCAGGGAGAGTGATACGCGTGTCGCTGTTAGGGAGTGACAGAATGAGCATCCGGATGTCACGCCACTGAGGTGCGTGCTATGGGTGGAGCGAGGGGCTGGGCA
+
CCCDDFFFFFDCGGGGGGGGGGHHHHHHHHHHHHHGHHHHHHHHHHHHHHGHHHGGGGHGGGGGGEFAGHHGHHHHHHGHFGGHCG1B1E/>--<./01:..--9-<---9-------.01111<.0:1:1111/<00<.--.9..10:100......011111..---./9...<01</./...1110/01<:10000/.<..-0111<:...0::0.<.0-.9<<11:0:/.-../---<---99..9/
@M03495:530:000000000-LYBTV:1:2106:15304:13906 2:N:0:AACACCTG+CCCATGCG
ATATTTTGCCGTTGATAAACCAGCTAATCCTGAAAAAAAAATCAAAGCTAAAAACTACAATGCTAAGACCACGATGTGACTGCTATCAAAGTTAGATATATATGTAAATTATTCATCTGTCAAATCCTAGAATTATATCATACCTGCTCCAGCAATCACGACCTGTAATGGTTTAGTGGGTTGTTCACTGTTTCTGAAAAATGAAGATAGTTGTCCAGCTTCCAAAAAGTTTATTGTGTTTTCTAGTGGAG
+
3AAABFFDFFBBGGGGGGGGGGHGHHHGHHHHHHHHHGGGGHHHHHHHGHHGHHGFHHHHHHHHHGHHHHHHGGHGGHGHHHFHFGHHHHHHHHFHHHHHHFHHHHHHHGHHGHHHHHHHHHHHHHHHHHHHHHHHHHHHHHHGHHHHGFGFHHHHHHHGEGGGFGH1FHHHHHHHDHGHGGGGHHGHHHFHHHHHGHHHHHHEHHHHFHHHHHFFHHFHHHHFCCCEFBFBFFGGGGGGGGGGGGFFGEE
@M03495:530:000000000-LYBTV:1:2106:19781:13914 2:N:0:AACACCTG+CCCATGCG
ATATTTTGCCGTTGATAAACCAGTCAGGAGTCCAAAGCTCACATGCTGACAGATCGGAAGAGCGTCGTGTAGGGAAAGAGTGTCGCATGGGTTGCAGCTACTAGCTACGCCTTTCACCTCTAAACTAGATATTAAGCTTAGCTCGCGCGCAGTAGTGCATCATGAGTTCCACGGGAGTCCGGGTGTGGAGCCCACGGGCTTGTCATCGCCCTAGCGCGTCCGTCAACGTCCCCTTTACGCCCACTAACTCC
+
BBABBFFFFFBBGGGGDAFGB44FB4FB4AFGGCEGF23GHDFHB3FGFHHFCGFEABF1ABFEAEAAEGHHH131FCG2BBBB1?/1?1131>13333BBF443443?//0/334?3303343233223??333323B222<2////<>--<111<1<11<000000<DG0<--.-.:0.;-:;B..0./...:-----;-.9////.:;9.;/--@9---;..;/A....;B.///..--...//////
@M03495:530:000000000-LYBTV:1:2106:11238:13921 2:N:0:AACACCTG+CCCATGCG
ATATTTTGCCGTTGATAAACCACCCTCCCTGTGGTCGTTATCTTGCTCCTTCTGTCGTCAACGAATTTACTAATTCCAAAGCTCACATGCTGACAGATCGGAGAGCGTCGTGTAGGGAAAGAGTGTCGCATGGGGGGTAGCTGACGGTGGTGGGCGGGGTAGTAAAGAGAAAATAGATATAAAAAAGAGTTAATGGGTATAGTGTAGAGGTATGAAGGACACGAGGTATGAGTGAGTGCTGGTGTGAGGAG
+
BCCCCFFFFFCCGGGGGGGGGGGGGHHGGHHHHHHHGGGHHHHHHHHHHHHHHHHHGGGHGHGGGHHHHHHHHHHHHHHHHHHHHHHHHHHHFHHHHHHHGGGGGHGGGGGGHHHEGFHHGGHFGDFFFGG/=F//--..0090/.-:AD;..-.9-;9-..900000//0;/000009000000;.;/0000000./00000000:00/00090;90../9.---;0;:00;:0000:;00//..00.09
@M03495:530:000000000-LYBTV:1:2106:10232:13945 2:N:0:AACACCTG+CCCATGCG
ATATTTTGCCGTTGATAAACCAGCTAATCCTGAAAAAAAAATCAAAGCTAAAAACTACAATGCTAAGACCACGATGTGACTGCTATCAAAGTTAGATATATATGTAAATTATTCATCTGTCAAATCCTAGAATTATATCATACCTGCTCCAGCAATCACGACCTGTAATGGTTTAGTGGGTTGTTCACTGTTTCTGAAAAATGAAGATAGTTGTCCAGCTTCCAAAAAGTTTATTGTGTTTTCTAGTGGAG
+
AACBCFFFFFCCGGGGGGGGGGHHGHHHHHHHHHHHHGGGGHHHHHGHHHHHHHGHHHHHHHHHHHHHHGHHGGHGHHHHHHHFGGHHHHHFHHHHHHHHHHHHHHHHHHHHHHHHHHHHHHHHHGHHHHFHHHHHHHHGHHFGHHHHHHGHHHHHHHHGGGGGHHHGGHHGGHHHGHHHDGGGHHHFHHHGHHHHHHGHFHHHDFHHHHHGHHHHHHHGHFFFFFEEGBGGGGGGGGGGGGEGGGGFGGG
@M03495:530:000000000-LYBTV:1:2106:18934:13973 2:N:0:AACACCTG+CCCATGCG
ATATTTTGCCGTTGATAAACCAGCTAATCCTGAAAAAAAAATCAAAGCTAAAAACTACAATGCTAAGACCACGATGTGACTGCTATCAAAGTTAGATATATATGTAAATTATTCATCTGTCAAATCCTAGAATTATATCATACCTGCTCCAGCAATCACGACCTGTAATGGTTTAGTGGGTTGTTCACTGTTTCTGAAAAATGAAGATAGTTGTCCAGCTTCCAAAAAGTTTATTGTGTTTTCTAGTGGAG
+
ABBBBFFFFFBBGGGGGGGGGGHHHHHHGHHHGHGDGCGGGHHHHHFHHHHHHGGFHHHHFHHGHHHHHHHHGGHGHHGFGHHHFHHHHHHHHHHHHHHHHHHHHHHHHHHHGHHHHHHHHHHGHHHHHFHHHHHHHHHHHHHFHHHHHHHHGHGHHHHGGGGGHGHHGHGDHFHF<GFHDGGDHFHHHHHHHFHHHBGHHHHGFGHFHHHHHHHBFHECCCGFFFEAA0FFBGGGGFGGGGBFFBCFFGF
@M03495:530:000000000-LYBTV:1:2106:20062:13980 2:N:0:AACACCTG+CCCATGCG
ATATTTTGCCGTTGATAAACCAGAGGACTCAGGCTGGACCAAAGCTCACATGCTGACAGATCGGAAGAGCGTCGTGTAGGGAAAGAGTGTCGCATGGGGGGGAGGTGTGGGTGGGGGGGGGGTGGGGAGTGGAAAGAAAGGAAAGAAGAGGAGAGAGAGCATGCACAGGGCGTGACATGTAGGCCTGATGACGCAGGCGAGTAGGACCTGCTGCACGATATATGGTCGCATGTGGTGTGAGGATGTGTATA
+
CCDDCFFFFFDCGGGGGGGGGGHHHGHGHHHHHHHHGHHHHHHGHHFHHHHHHHHHHHHHHHHGGGEGGFGEGGGGFHHHGGHHHHGGHGHGHEGEC?//C--<-..<....9------<-<-----.-...00:.<./0.:::././:...........0<00000/...-<-..000:00<0<0./0000..---.9-<-<0000.//.<<0/0..<.-00:000---.9000/...0<.0/:000000
@M03495:530:000000000-LYBTV:1:2106:8293:13983 2:N:0:AACACCTG+CCCATGCG
ATATTTTGCCGTTGATAAACCAGCTAATCCTGAAAAAAAAATCAAAGCTAAAAACTACAATGCTAAGACCACGATGTGACTGCTATCAAAGTTAGATATATATGTAAATTATTCATCTGTCAAATCCTAGAATTATATCATACCTGCTCCAGCAATCACGACCTGTAATGGTTTAGTGGGTTGTTCACTGTTTCTGAAAAATGAAGATAGTTGTCCAGCTTCCAAAAAGTTTATTGTGTTTTCTAGTGGAG
+
AABBBFFBFFB?EGGGGGGGGGHHHHHHCGHHHGHHHGGGGHHHHHHHHHHFHHGHHHFHHHHHHDGHHGHHGGHGHHHGHGGHHHHHHHHGHHHHHHHHHHHHHHHHHHHHHHHHHHHHHHHGHGHHHHHHHHHHHHHHHHHBGHHHHHHHGHGFHGHGDCGGHHHGGHHHHHHHFGGHFGGDHHHHHHGHGHHHHFHHHHHF<CGHHHFHHHFFFHGGGHGHF0GGGCGGGGGGGGFFEFBFGFFF?FF
@M03495:530:000000000-LYBTV:1:2106:25942:13985 2:N:0:AACACCTG+CCCATGCG
ATATTTTGCCGTTGATAAACCACCCTCCCTGTGGTCGTTATCTTGCTCCTTCTGTCGTCAACGAATTTACTAATTCCAAAGCTCACATGCTGACAGATCGGAAGAGCGTCGTGTAGGGAAAGAGTGTCGCATGGGGTGGGGGTGTGGGGGGTGGGGGGGGCGGGAGTGACAAAAAAAAGAGGAGGCGGTCGGGGGGGGGTGACGGGCAGCGGGGATTGGAAGTGGTGCGGGCGCTGTGTGAAGAGGATGCG
+
CCCDDFFFFFCBGGGGGGGGGGGGGHHGGHHHHHHHGGGHHHHHHHHHHHHHHHHHGGGHGHGGGHHHHHHHHHHHHHHHHGHHHHHHHHHHHHHHBGHHGGGGHGGEEFFEGHHFGGHHHHGHGHDFFGDG/GEG/>//>/-<<..<--@--9:---;-------.;000:/..---.:/.....-----------:---.0.-:--..---;-.;/.00/0000.0--:-----./0.0000.../0/-
@M03495:530:000000000-LYBTV:1:2106:9642:13991 2:N:0:AACACCTG+CCCATGCG
ATATTTTGCCGTTGATAAACCACCCTCCCTGTGGTCGTTATCTTGCTCCTTCTGTCGTCAACGAATTTACTAATTCCAAAGCTCACATGCTGACAGATCGGAAGAGCGTCGTGTAGGGAAAGAGTGTCGCATGGGGGGTAGGTGTGGGTGGGGGGCGGGTGGGGATAGTAATATAAAATGGGACATCTACGATGATTGGTGGGTGAGAGGGTCGCGAGTACGGATGTGTGTACGGCGCTGACAACGGCTGT
+
ABCCCFFFFFCCGGGGGGGGGGGGGHHGGHHHHHHHGGGHHHHHHFHHHHHHHHHHGGGHGHGGGHHHHHHHHHHHHHHHHHHHHHHHHHHHHHHHHHHHGGGGHHGGGGGEGHHHGGGHHHGHGHBDFHGGBFF?/--.:.000.;:.;--;;--;@B-;--:../90900000000;00./..:0000....00;0.;..-....00..9/9--;-;.0....;0009.00..-9---./00.---:-;
@M03495:530:000000000-LYBTV:1:2106:7967:13991 2:N:0:AACACCTG+CCCATGCG
ATATTTTGCCGTTGATAAACCAGCTAATCCTGAAAAAAAAATCAAAGCTAAAAACTACAATGCTAAGACCACGATGTGACTGCTATCAAAGTTAGATATATATGTAAATTATTCATCTGTCAAATCCTAGAATTATATCATACCTGCTCCAGCAATCACGACCTGTAATGGTTTAGTGGGTTGTTCACTGTTTCTGAAAAATGAAGATAGTTGTCCAGCTTCCAAAAAGTTTATTGTGTTTTCTAGTGGAG
+
AACBBFFFFFCCGGGGGGGGGGHHHHHHHHGHHHHHHGGGGHHHHHHHHGGHHHGHHHHHHHHHHFHHHHHHGGHGHHHHHHHGFHHHHHHHHHHHHHHHHHHHHHHHHHHHHHHHHGHHHHHHHHHHHHHHHHHHGHHHHHFGHHHHGGHGHGHHHHHGDGGGHGHHHGHHHHHHGFHHGGGAHHHHFHHHHHGHHHEGHHHGHHHHHHHFHHHHHHHHGHHHHBGGFFGGGGGGGGFGGGEFB0CFFFE
@M03495:530:000000000-LYBTV:1:2106:13479:13999 2:N:0:AACACCTG+CCCATGCG
ATATTTTGCCGTTGATAAACCACCCTCCCTGTGGTCGTTATCTTGCTCCTTCTGTCGTCAACGAATTTACTAATTCCAAAGCTCACATGCTTGACAGATCGGAAGAGCGTCGTGTAGGGAAAGAGTGTCGCATGGGGGGGTGGTCGGGGGGGGGTGGGGGGGGTTAGAGACAAAAAAAAATAAACGGAATGCAAAATGATAGGAGGGTGGAGACACGGAGTCGGTGGTGATGGGGGAAGAGAGGAGGTCAG
+
CCCCDFFFFFDDGGGGGGGGGGGGGHHGGHHHHHHHGGGHHHHHHHHHHHHHHHHHGGGHGHGGGHHHHHHHHHHHHHHHHHHHHHHHHHHHHHHHHHHHHGGGGHHHGGGGGGFGHHFHHHHFHBGDDBGFG/CG//A--<-.0--<--9@-<---<@----9-..000///:..----.:000.....00000/0:0000:0/<-9.<..0.//.--..:---....:000..--..::/....../0/
@M03495:530:000000000-LYBTV:1:2106:6479:14002 2:N:0:AACACCTG+CCCATGCG
ATATTTTGCCGTTGATAAACCAAAGCTCACATGCTGACAGATCGGAAGAGCGTCGTGTAGGGAAAGAGTGTCGCATGGGGTGGAGGGGTCGGTGGGGGGGGGGGGCTTTATAAAAAAAAAAATAAAAAAAATGGAGGGTGGAGGTAGCTGAGAAAAGACGTATGTAAATAGACGGCTCGTAAATCATATAACGTGTGGAACATAACAAGACAGGTATACTGGGAGACGCTGCGTGAGTATCATCAGAGGCA
+
CEDCCFFFFFDCGGGGGGGGGGHHHHHHHHFGHHHHHHHHHHHHGGGEFGHGGGGGGHHHHGGHHHHHGHDFEHGGGGHG>E/??1//?/>E/<////--@-D--9-./111111<--9<--.01110<--.000/.-<.-....0001:0:110:/./...</:11111010..--.-9...:101111:1././..0<0/111000<:/<<.01111110.....<-.9.-....11<<11:10:0...
@M03495:530:000000000-LYBTV:1:2106:9873:14007 2:N:0:AACACCTG+CCCATGCG
ATATTTTGCCGTTGATAAACCAGCTAATCCTGAAAAAAAAATCAAAGCTAAAAACTACAATGCTAAGACCACGATGTGACTGCTATCAAAGTTAGATATATATGTAAATTATTCATCTGTCAAATCCTAGAATTATATCATACCTGCTCCAGCAATCACGACCTGTAATGGTTTAGTGGGTTTTTCACTGTTTCTGAAAAATGAAGATAGTTGTCCAGCTTCCAAAAAGTTTATTGTGTTTTCTAGTGGAG
+
AAAAA@F5DFDAFGGGGGGGFGHHGHHHFHHHGHFHFGGGEH3GGFDGFBHHGFB3AAFFBBGGFHFHH22B>?111BF4BDF4EF3BEGGHHEFGH4@G4B4@4BFFFGHFFB44FFGGHHHHGHHGHGHHHHFBBB3B?FGBD2FG3?GCBG2FFFFDG@GGHFBFFGFFGFGFGFFHAF..>011G0==DBDFB0GHGABG=D0;:00;GF00CC/0;GFH00GE.9BF009B9BFF/C;B0;B0A9A
@M03495:530:000000000-LYBTV:1:2106:9563:14019 2:N:0:AACACCTG+CCCATGCG
ATATTTTGCCGTTGATAAACCAAAGCTCACATGCTGACAGATCGGAAGAGCGTCGTGTAGGGAAAGAGTGTCGCATGGGGGGGAGATCGGGGGGGGCGGGGCCGGACAGATAAGAAAAACAAAGAAACAAAAAGTGGGCGGCGTGGAAGTTCGTTAGTACGATGGGGGCGGCCACGAGGAGGCAACGACTAAGGATAGCCAGTAGATTGGCCTAGCTGGTGGCAATAAAGGAGACCTCGGACGAGCCAAGG
+
AB?ABFFFFFBAGGGGGGGGFGHHHHHHHHHHHHHHHHHHHHGHGGGGFHGFEFGEFGHGHGGHGHFHDF5FEACGB11A?@---.//..-;-;@---;-----9---.//9///9/99....//.//9.....///..-------./////../..:/;.......-----9-.-----......-9-.-//////////.;//9///.////////./9.;.////;//..9..//...--;@B-/...
@M03495:530:000000000-LYBTV:1:2106:7957:14033 2:N:0:AACACCTG+CCCATGCG
ATATTTTGCCGTTGATAAACCAGCTAATCCTGAAAAAAAAATCAAAGCTAAAAACTACAATGCTAAGACCACGATGTGACTGCTATCAAAGTTAGATATATATGTAAATTATTCATCTGTCAAATCCTAGAATTATATCATACCTGCTCCAGCAATCACGACCTGTAATGGTTTAGTGGGTTGTTCACTGTTTCTGAAAAATGAAGATAGTTGTCCAGCTTCCAAAAAGTTTATTGTGTTTTCTAGTGGAG
+
AABBBFFFFFBBGGGGGFGGGGHGHHHGFHHHHHHHHGGCGHHHHHHFHFHFHHGGHHHGHHHHH5FHHHHHGGHGHHGHHHGHHHHHHHHHHHGHHHHGHHHHHHHHHHHHHHHHHHGHHHHHHHHHHHGHHHHGHHHHHHHHGHFHHHHHHGHHGHHGGCCGHHHHHHHHHHHHDGFFEFGFHHGHHHHHFHHHHGFHHHGDGGBGFHHHHHBGHGHHHHHB00:;?0;0BFGBFFCFBB0CBBFFFFE
@M03495:530:000000000-LYBTV:1:2106:19803:14037 2:N:0:AACACCTG+CCCATGCG
ATATTTTGCCGTTGATAAACCACCCTCCCTGTGGTCGTTATCTTGCTCCTTCTGTCGTCAACGAATTTACTAATTCCAAAGCTCACATGCTGACAGATCGGAAGAGCGTCGTGTAGGGAAAGAGTGTCGCATGGGGGGGTGGGAGCGGTGGGGGGCGGGGGGGGGGTGAAAGAAAGGAGGACGAGCATGTGGGTGCGTCAAGGGGGTAGGGAGGATGGCAGGGAGGGAGGAATGGGGCGGGGAGCAGGAGA
+
BCCCCFFFFFCBGGGGGGGGGGGGGHHGGHHHHHGHGGGHHHHHHHHHHHHHGHHHGGGHGHGGGHHHHHHHHHHHHHHHHHHHHHHHHHHHHHHHHHHHGGGGHHHGFGGGGHHHHGHHHHHHFG3DEGCD<F?E/------;..:-:;9=-:--;-9-;----;-;:000/.90.;....-----00;009...-.-..90.---..9./.-./:.//.--.;--;.:./000...------.;9....
@M03495:530:000000000-LYBTV:1:2106:13550:14040 2:N:0:AACACCTG+CCCATGCG
ATATTTTGCCGTTGATAAACCAGTCAGGAGTCCAAAGCTCACATGCTGACAGATCGGAAGAGCGTCGTGTAGGGAAAGAGTGTCGCATGGGGGGGAGATCGGGGGAGTGTGGGGGGGCGCATGAGTAAAAAGTAGAGGGGAGTGCAAGATGACACACAGATGGTTAGAAAGGAGCCAGGCACGTACCCGTGCTGTGGTCCGGGAGGCAACTGCCAATACGTGTACGTCGGCATGCGTGCATAGGACAGAAC
+
BBBBBFFFFFBBGGGGGGGGGGCFGHFHFFHHHHHFHHHHHHHFHHGFFGHFGHHHGGG?AGHGGGG0AFGHHGHHHGBG4@4BEE/?>?11/--;-99/..--9-;..//9.;-------.;////////./////..-.-..9///.//////...;////;//./://.9...;......9.../..;..///.;//------....9///;///9./././99.-;---./.9...//;::9..//.
@M03495:530:000000000-LYBTV:1:2106:6827:14059 2:N:0:AACACCTG+CCCATGCG
ATATTTTGCCGTTGATAAACCAGGACTCAGGCTGGACCAAAGCTCACATGCTGACAGATCGGAAGAGCGTCGTGTAGGGAAAGAGTGTCGCATGGGGTGGAGAGCTCGGGGGGGGGTGGGGTGTTAGAGAGAAGAAAGAAGAAGCAGAGTATGCTCAAAGTGAGGGCACATAGTGCGTTACGGCGCAGCGGGATGGCTGCAATACGTGGGAATTCGTGCGGGTGACGATAGTTGGAGATGGATCGAGTAAG
+
CCCCCFFFFFCCGGGGGGGGGGHGHHHHHHHHHHGHHHHHHHHHHHHHHHHHHHHHHHHHHGGGGGGHGGGGFGHHHHGFHHHHHFGBGGHGGEFCD>E//?3//33///>/-----;--:;-9.00000..:/09;0/.:0//0099.000000000000000...../0000;0-9.....-9-;------...//../0000.0/;-.0/00./9.-----.0.....00900/0/0:/00..:0.09
@M03495:530:000000000-LYBTV:1:2106:13397:14070 2:N:0:AACACCTG+CCCATGCG
ATATTTTGCCGTTGATAAACCACCCTCCCTGTGGTCGTTATCTTGCTCCTTCTGTCGTCAACGAATTTACTAATTCCAAAGCTCACATGCTGACAGATCGGAAGAGCGTCGTGTAGGGAAAGAGTGTCGCATGGGGGGTGGGTGGTGGGGGGGGGGTGGGCAGGACAATAAAACAAAAAAGTATAAAAATAGAGGCAGGGCTGAGTAACATACAGTAGAGATAGGAGCGAGCAGACGAGGACTCACGAGGA
+
BCCCCFFFFFDBGGGGGGGGGGGGGHHGGHHHHHGHEEGHHHHHGHHGHHHHHHHHGGGHGHGGGHHHHHHHHHHHHHHHHHHHHHHHHHHHGHHHHHHHGGGGHHHGFGFEEHHHHGHHHHFHDGBFFHGC/F/D/<--<-.9-...--<---<-----./.-9./.00000<....<-.000000<0.0000/...9-.....000000:00000000000</0/.--9--</.9----.//00..<--
@M03495:530:000000000-LYBTV:1:2106:12155:14100 2:N:0:AACACCTG+CCCATGCG
ATATTTTGCCGTTGATAAACCAGCTAATCCTGAAAAAAAAATCAAAGCTAAAAACTACAATGCTAAGACCACGATGTGACTGCTATCAAAGTTAGATATATATGTAAATTATTCATCTGTCAAATCCTAGAATTATATCATACCTGCTCCAGCAATCACGACCTGTAATGGTTTAGTGGGTTGTTCACTGTTTCTGAAAAATGAAGATAGTTGTCCAGCTTCCAAAAAGTTTATTGTGTTTTCTAGTGGAG
+
3>ABBFFFFFBBEGCGGGFGGGHFAEFGFFHHFHHBFEG?EGGHHFBEGF5GDFGHHBF3FHHEHFFHHBFHGCHGGGFFHFCDFFHHGGFEFGFH4FGBHFHHFGGBHHFEDEGHGHHHHHBFGHHBG4EGHHHEHF22GFBBGFAGBCFGBCHHFHFDDCGD0?1FBFFFDFH1>>GECFCAFGHF0G0DG0BDGFDGACGDDBGCH0C:0CCFFHBGBB/GFC...9CFFF009C;BBG0C;B9BFF?
@M03495:530:000000000-LYBTV:1:2106:23583:14120 2:N:0:AACACCTG+CCCATGCG
ATATTTTGCCGTTGATAAACCACCCTCCCTGTGGTCATTATCTTGCTCCTTCTGTCGTCAACGAATTTACTAATTCCAAAGCTCACATGCTGACAGATCGGAAGAGCGTCGTGTAGGGAAAGAGTGTCGCATGGGGGGTATGGTTGGGTGGCTGGCGGGGGGGTATGGTATACAATGTAGTAAGCGTCTGTGGTCGTGCATTGTGGGGGTGAGCACAAGAGGCTGGATAGGAGAGGGATGGTTAGTGTGCG
+
BBBAAFFFFFBAGGFGFGGGGGGGGHHGFHHFHHCGHHHHHHHHHHHGHFFFHHHGGGGHGHGGGHHHFHFHHGHHHGGGFCGHFFHHGHEHEHFHGHHHGGGGGHFEEEEEGHHDDFGFFEFGHHGHDEC</0?/<--.0/909.--:9-...;.--------.//./////////9/:///9/-..;.//..:-;.../;///..--9-99//.......::9..://///.:......///:9////9
@M03495:530:000000000-LYBTV:1:2106:7923:14137 2:N:0:AACACCTG+CCCATGCG
ATATTTTGCCGTTGATAAACCACCCTCCCTGTGGTCGTTATCTTGCTCCTTCTGTCGTCAACGAATTTACTAATTCCAAAGCTCACATGCTGACAGATCGGAAGAGCGTCGTGTAGGGAAAGAGTGTCGCATGGGGTGGGGGTCAGGGGGGGGTGGGGGGGGTTGATAGCGGAAGACAAACGAAAAAGAGTGGGGAGCACATTGTGAGGGGAATGTGAGGGAGATGTGAGGAACAAAGAGGATTGTGTTAA
+
ABBCCFFFFFCBGGGGGGGGGGGGGHHGGHHHHHHHGGGHHHHHHHHHHHHHHHHHGGGHGHGGGHHHHHHHHHHHHHHHHHHHHHHHHHHHHHHHHHHHGGGGHHHGGGGEGHHHGGHHHHHHGHBFEHGG/GAD/>//</-.0000-@;--::-:--------/;000---:..////.....-.../09..-.-.../000;;00..-../00000...:./00900.0/.//.///..;0/00//0;
@M03495:530:000000000-LYBTV:1:2106:17004:14143 2:N:0:AACACCTG+CCCATGCG
ATATTTTGCCGTTGATAAACCAGACTGGAGTTCAGACGTGTGCTCTTCCAAAGCTCACATGCTGACAGATCGGAAGAGCGTCGTGTAGGGAAAGAGTGTCGCATGGGGGGGAGGTCGCGGGGGGGGGGGGCGGGTTTGTGAAGGAAAAAAGAGGTAAGGTGGTATCGGGGCAGGAGGGGAGCGCGGTGAAGTGGGTGGCACGGCAGTCACGATGTCTGCGTCCTGATGCATGGTGCGTGTGGAGTGGTGCT
+
CCCCCFFFFFDBGGGGGGGGGGHHGHHHHHHHHHHHHGFGHHHHHHHHHHHHHHHGHHHHHHHHHHHHHHHHGGGGHHHGGGGEFFGHHGHHHHFHFHBFFHGF?EG?/<--<-./------9--<<------<-.<.//1110.///:-99/900100109<111.--<--<-..9--.-.--<-.9.01<00...9./0.-9<</<01.....:<11-.9-.:1::101<.1<0<.<...0.:..<.00
@M03495:530:000000000-LYBTV:1:2106:28502:14146 2:N:0:AACACCTG+CCCATGCG
ATATTTTGCCGTTGATAAACCAGGACTCAGGCTGGACCAAAGCTCACATGCTGACAGATCGGAAGAGCGTCGTGTAGGGAAAGAGTGTCGCATGGGGAGTATGTCAAGGTAGTCGGGGTGTCATTAAAAAACGAAAGACAAGAGTTATCTGAAATAGAAGATAGTACTAGGAAAGTCCGATCTAGATCTCCACGGTGAAGCGGGGCCACAAACCTACGGTTGATAAAACTAGGCTAGTATGTGGAGGAGAA
+
33ABADFFFFBBGGEGGGGGGGHEGHHEGFGFHGGAHGHFABEDGE3FGHHGH5GBFHHGGGGGEFHE0BE>EEG?GDFBGEFE24@4@?FE?GH1//>>B4?4B44BF34334?//<<//22@222222A?//<//00<000>1<1<1=1111=00000/00=0<0000/0=/.::0...-.:0;00;0;0/.-...090-;-9--.;.....//9....9/://9///;//9//9////9///......
@M03495:530:000000000-LYBTV:1:2106:18388:14168 2:N:0:AACACCTG+CCCATGCG
ATATTTTGCCGTTGATAAACCAGCTAATCCTGAAAAAAAAATCAAAGCTAAAAACTACAATGCTAAGACCACGATGTGACTGCTATCAAAGTTAGATATATATGTAAATTATTCATCTGTCAAATCCTAGAATTATATCATACCTGCTCCAGCAATCACGACCTGTAATGGTTTAGTGGGTTGTTCACTGTTTCTGAAAAATGAAGATAGTTGTCCAGCTTCCAAAAAGTTTATTGTGTTTTCTAGTGGAG
+
BBBBBFFBFFBAGFGGGGGGFGHHHHHHHHHHHHGHHGGGGHHHHHGGHHGHHGGFHHHHHHGGHHHHHGHHGGHEHHHHGFHHHFFHHHFGGFFHHHHHHHHHHGHHHHHHHHGHHHHFFHHHHHHHHHHFHHHGHHHHHHF2FGHHEHHHHFHHEFHGECGGHGHHHHHFDAFGGHGHDGGDHHGHHHGHGFGGGGHHHGHGDG0GHHFFGHHHFHECGC:FCGGGGGEFFFFFBBCFBFFBFB99?BE
@M03495:530:000000000-LYBTV:1:2106:22663:14171 2:N:0:AACACCTG+CCCATGCG
ATATTTTGCCGTTGATAAACCAGCTAATCCTGAAAAAAAAATCAAAGCTAAAAACTACAATGCTAAGACCACGATGTGACTGCTATCAAAGTTAGATATATATGTAAATTATTCATCTGTCAAATCCTAGAATTATATCATACCTGCTCCAGCAATCACGACCTGTAATGGTTTAGTGGGTTGTTCACTGTTTCTGAAAAATGAAGATAGTTGTCCAGCTTCCAAAAAGTTTATTGTGTTTTCTAGTGGAG
+
AABCCFFFFFCCGGGGGGGGGGHHHHHHHHHHHGHHHGGGGHGHHHGHHHHHHHGHHHHHHHHHHHHHHHHHGGHGHHHHHHHHHHHHHGHFHHHHHHHH4FGHHHHHHGHHHHHHHHHHHHGHHHHHHHHHHHHHHHHHHHHGHHHHHGHHFHHHGHHGFGGGHGHFHHHHHHHGGHFHGGCGHHHHHHGHGHHHEGHHCHHGFFGHHHHGHHFGHHEBGGGGHHGECFGGGGGGGGGGGGEFF0FFFFE
@M03495:530:000000000-LYBTV:1:2106:15436:14182 2:N:0:AACACCTG+CCCATGCG
ATATTTTGCCGTTGATAAACCAGCTAATCCTGAAAAAAAAATCAAAGCTAAAAACTACAATGCTAAGACCACGATGTGACTGCTATCAAAGTTAGATATATATGTAAATTATTCATCTGTCAAATCCTAGAATTATATCATACCTGCTCCAGCAATCACGACCTGTAATGGTTTAGTGGGTTGTTCACTGTTTCTGAAAAATGAAGATAGTTGTCCAGCTTCCAAAAAGTTTATTGTGTTTTCTAGGGGAG
+
AAAAAFF3DFDAEACGGFGBGGCHHHHHHCHFGHG1FGGGGHFFHHGGFHGEFGGHHEHHHFHHHFHGGHHHGGHGHHHHHHHHHGHHHFFFGHHHHHFHHHHHGHHHBHHHFHHHFHFHHFHGHHHHHHHHHFHFHEFFHHFHHHHHHHGH0CFHHHHGGGGGCFH<?GHDGGHFGHGHGGGFHHFHHHHHHHGHHFHFHHHHHGCGHHHGHHGHHFHGHHHEC0C.90;090CGFFCFFFFGE00.9A@
@M03495:530:000000000-LYBTV:1:2106:19769:14231 2:N:0:AACACCTG+CCCATGCG
ATATTTTGCCGTTGATAAACCACCCTCCCTGTGGTCGTTATCTTGCTCCTTCTGTCGTCAACGAATTTACTAATTCCAAAGCTCACATGCTGACAGATCGGAAGAGCGTCGTGTAGGGAAAGAGTGTCGCATGGGGGGTGGAGGGGGGGGGCGGGGGGGGGTATAGAGAAGAAAAGGGAGCGCGGGAACGGTAGGCGGGAGGGTTGTGGCATGAGGAGAGGAGGGAGTGGGCCAGAGCGGAAGCTGCACTG
+
CCCCCFFFFFDBGGGGGGGGGGGGGHHGGHHHHHGHGGGHHHHHHHHHHHHHHHHHGGGHGHGGGHHHHHHHHHHHHHHHHHHHHHHHHHHHHHHHHHHHGGGGFGHGGGGGGHHGGGHHHFFG?FBFFE?F?FG?/9---.9.:-----9--9---;---9.0000000/0//9/.....-------.....990-------.9;..9./0.09/0...9:..-..;..9..9.;./:-9-..000/00:
@M03495:530:000000000-LYBTV:1:2106:21434:14258 2:N:0:AACACCTG+CCCATGCG
ATATTTTGCCGTTGATAAACCAGCTAATCCTGAAAAAAAAATCAAAGCTAAAAACTACAATGCTAAGACCACGATGTGACTGCTATCAAAGTTAGATATATATGTAAATTATTCATCTGTCAAATCCTAGAATTATATCATACCTGCTCCAGCAATCACGACCTGTATTGGTTTAGTGGGTTGGTCACTGTTTCTGAAAAATGAAGATAGTTGTCCAGCTTCCGAACAGTTTATTGTGTTTTCTAGTGGAG
+
AA1>A@3311A1EECFDBFBGGAAFGE313FB1B1FBE///0F1E1DEFHHG1BAAFCFGFBHBF2FGDFFGG@ACE12@GDCGFDG2G1@FGHD1FB2FGHHEFG>>GFD2G22B2B1FGDDE2E1BGHGHHHG>GHG2DDD0BFGB1BG10FHGF1@ACC//F?D1??G1?C1F<10<>F--==0<0GGF00=0D0D0<CFB0;;0;C000<000::;CC/..;--:0;;BFF0CFB/9C0090;CFB9
@M03495:530:000000000-LYBTV:1:2106:15362:14268 2:N:0:AACACCTG+CCCATGCG
ATATTTTGCCGTTGATAAACCAGCTAATCCTGAAAAAAAAATCAAAGCTAAAAACTACAATGCTAAGACCACGATGTGACTGCTATCAAAGTTAGATATATATGTAAATTATTCATCTGTCAAATCCTAGAATTATATCATACCTGCTCCAGCAATCACGACCTGTAATGGTTTAGTGGGTTGTTCACTGTTTCTGAAAAATGAAGATAGTTGTCCAGCTTCCAAAAAGTTTATTGTGTTTTCTAGTGGAG
+
AAAABFFFFFBAG?GFGGGFGGHHHHHGHDHHGHHHHGGGGHHFHGHHHHEHHHGHHFHHGHHHHFFHFHHHGGEGGHHFHGFHHGCGHHH4FGFHHGHHHHHHHHHHHHHHHHHHFFHHGHHHHHHGHHGGHGFHFFHHHHFFGHHGGFGHFHGHFHHGFFFGGFHDGHH1FCFG<GHEGGGDHHHGGHHHHHFFH0DHEAFHHHBHHHHHHHGHFHEHCGB00;.;DFF00FFFGGBFFG0C00;;A9E
@M03495:530:000000000-LYBTV:1:2106:15080:14271 2:N:0:AACACCTG+CCCATGCG
ATATTTTGCCGTTGATAAACCAGCTCCAAAGCTCACATGCTGACAGATCGGAAGAGCGTCGTGTAGGGAAAGAGTGTCGCATGGGGGGGAGGGCGAGGGTGGGGGGGGCGGCGGGTAGAGAAAGAAGGAGAAGAAAGGAGGAGAGCAGGGGGGATGGCTGGAGCAGAGAATGATGGAGAGGGGTAGGACATAATGTAGGTGGGTCGGGTAGACTGCGGGTGAATGGTATATATGCGGAGGGTAGCGGTGGG
+
CCBCCFFFFFCCGGGGGGGGGGHHHHHHGHHHHFHHHHHHHHGHHHHHHHEGGGHHHGGGGEEHHHGGFFHHHH5BDFEHGD1?11/---;--.---;-..;----9---;------.////;//./..;..///9/./;.;....//.-::--...//...;/:9/9///////9/9/...-;...9/9//:////////.-:/:-9.-./////.----./;//9////////.-----9/.9--.:.-
@M03495:530:000000000-LYBTV:1:2106:6450:14277 2:N:0:AACACCTG+CCAATGCG
ATATTTTGCCGTTGATAAACCAGGACTCAGGCTGGACCAAAGCTCACATGCTGACAGATCGGAAGAGCGTCGTGTAGGGAAAGAGTGTCGCATTGGGTGCAGGTGTTGGGGGCGGCGGGATCCTTAGACAACAAAAGCGCGCCACACCAGGCGAGCCCAGGAGGCTGAGCTGGCACAGATGACCCTACTAGTACCCGAGATAGGCTGAAACGACAGAGGTATGCCGGGGGAAGCGGGGCCACACACTGCGG
+
ABBBBFFFFFBBGGGDG5FGGGHGHGFGHFHHFGDFHFHHEGHHHHFFGHFFHHHHEGFHHGEFEBFGEEGG>EFGGGGBHHHGHB@4B1?EEAGC1>E/3300BB//?//>///--<--.;/B00000;/.C.../..=-;-;.....:99-9---.;.....9...9//9.../;.///9//./.9////;//9.---.9:/9/;?BF/..---//.///99/------...-9----....9.///.-
@M03495:530:000000000-LYBTV:1:2106:22262:14296 2:N:0:AACACCTG+CCCATGCG
ATATTTTGCCGTTGATAAACCACCCTCCCTGTGGTCGTTATCTTGCTCCTTCTGTCGTCAACGAATTTACTAATTCCAAAGCTCACATGCTGACAGATCGGAAGAGCGTCGTGTAGGGAAAGAGTGTCGCATGGGGGGAAGGGAGGGGGGGTGGGGGGGGGATGAGGAGAAAAAAGAATGAAAGGCAGAGGTGGGGGAAGTTGGAGGATGCGTACGCGAGAGAGAGGCGGAGCGCTCTCACGTACAATAGC
+
BBBBCFFFFFCCGGGGGGGGGGGGGHHGGHHHHHHHGGGHHHHHHHHHFHHHHHHHGGGHGHGGGHHHHHHHHHHHHHHGHHHHHHHHHHHHHHHHHHHHGGGGGGHGFGGFGHHHFGHHHHFHHHFHFH?F/BG?/;-...:..-->-@DDA-9-9-;---..00/0...9/.-...009000..:..9.0.:----..00000/;./0/-..--9-:---.....9-------...000:./..90000
@M03495:530:000000000-LYBTV:1:2106:10533:14300 2:N:0:AACACCTG+CCCATGCG
ATATTTTGCCGTTGATAAACCAGCTAATCCTGAAAAAAAAATCAAAGCTAAAAACTACAATGCTAAGACCACGATGTGACTGCTATCAAAGTTAGATATATATGTAAATTATTCATCTGTCAAATCCTAGAATTATATCATACCTGCTCCAGCAATCACGACCTGTAATGGTTTAGTGGGTTGTTCACTGTTTCTGAAAAATGAAGATAGTTGTCCAGCTTCCAAAAAGTTTATTGTGTTTTCTAGTGGAG
+
?AAAAFFFFFBAGGGGGGGGGGHHHHHHHHHHHHHHGGGGGHGHHHFHHHHHHHGGHEHHHGGHHFHHHHHHGGHGHHHHHHFHHHHHHHGHFHHHHHGHHHHHHHHHHHHHHGHHHHHHGHGHHHHHHHGHHHHHHHHHHHFHFHFHHHHHHGHHHHHGGGGGHHGHHHHHHHHGHHHHGGGGHHFFHHHHFFHHHHGGFHFHHHGFHHHHFHGEEGHHHHH0CC.EEFFGGGGGGGGGGFGBBFFGGF.
@M03495:530:000000000-LYBTV:1:2106:20824:14331 2:N:0:AACACCTG+CCCATGCG
ATATTTTGCCGTTGATAAACCAGCTAATCCTGAAAAAAAAATCAAAGCTAAAAACTACAATGCTAAGACCACGATGTGACTGCTATCAAAGTTAGATATATATGTAAATTATTCATCTGTCAAATCCTAGAATTATATCATACCTGCTCCAGCAATCACGACCTGTAATGGTTTAGTGGGTTGTTCACTGTTTCTGAAAAATGAAGATAGTTGTCCAGCTTCCAAAAAGTTTATTGTGTTTTCTAGTGGAG
+
ABBCCFFFFFCAGGGGGGGGGGHHHHHFGHHHHHHGHGGGGHHHHHHGHHHHHHGHHHHHGHHHHHHHHHHHGGHGHHHHHGHHHHGHHHHHHHGHHHHHHHHHHHHHHHHHHHHHHHHHGHHGHHHHHHHHHHGHHHHHHHHGHHHHHGHHHGHHHHHGGGGGHHHFGHHHHHHHGGGHDGGGHHHGGHHHHHHHHFFGHHHHHHHHGHHFHHHHGHBFHGGHFFEFDFFGGGGGGGFGGFGGFGGGFFG
@M03495:530:000000000-LYBTV:1:2106:22726:14344 2:N:0:AACACCTG+CCCATGCG
ATATTTTGCCGTTGATAAACCAAAGCTCACATGCTGACAGATCGGAAGAGCGTCGTGTAGGGAAAGAGTGTCGCATGGGGTGTGGATGTTGGTGGGGGGCGGGGGGTTAAATAAAAAAAAAAAAAAAGAAGAAGGGCTGTGGGTAGATGAGAGGGGTGTTACTGTAAGGTAGGTGTAGTGATTAAAGGTAGAGAGGAGTGCTGCTGGCGTCAGGGTAGACGGTGGGGGTGGTGAGACCAGACAGTTGAGAG
+
CCDDDFFFFFCBGGGGGGGGGGHHHHHHHHHHHHHHHHHHGHHHGGGGHGHGGGGEGHHHHGHHHHHHFG5FEHGGEGAE1E>1133334B?/FE//>--<?------.000000<:->>-<<<---.../0</...:../<.<0.0<:000<..-.-<.0<00:0:<0<00.0000:0/000000<000<000<.../<00<0000.<99..<.<:B<09....<--9--.90.00./...//00<:<90
@M03495:530:000000000-LYBTV:1:2106:28286:14385 2:N:0:AACACCTG+CCCATGCG
ATATTGTGGCGTTTATAATCCAAAGCTCACCCTACTACATTTCAGAGAAGTGATGTGAAAGGAAATGTCAAAGTTTGAAGGTCGACAAATAATTGGGGTGGGGGGAAAATGCAGGAAATTATTGGATGAGTACAAGAGGGTGTTCACTAGATAGCGTGATTGATTTCCAAAATTGTGTCACACTGACAAATCATGTGTTGTATCTTTATTGTAAAAATACCCAAACTCTAAACACTGTGCCGTGCGACGAT
+
>111>333111>A11B333B3111B011A1A0000111A122222210101122221221B0BB0112D22ADDB21A11B11//>//0111@B21//?///>E--<./00000.://:00000000//0C90000/;..9.-.0;00900000;;=9-/////;////;/-//;//9///////9///-/99///:/B--///99/9/9/9;////9/;///---////;//9-//;///9---------
@M03495:530:000000000-LYBTV:1:2106:10237:14395 2:N:0:AACACCTG+CCCATGCG
ATATTTTGCCGTTGATAAACCAGCTAATCCTGAAAAAAAAATCAAAGCTAAAAACTACAATGCTAAGACCACGATGTGACTGCTATCAAAGTTAGATATATATGTAAATTATTCATCTGTCAAATCCTAGAATTATATCATACCTGCTCCAGCAATCACGACCTGTAATGGTTTAGTGGGTTGTTCACTGTTTCTGAAAAATGAAGATAGTTGTCCAGCTTCCAAAAAGTTTATTGTGTTTTCTAGTGGAG
+
ABA?AFFFFFBBGGGGGGGGGGGHHHHHHHGHHGHGHGGGGHHFHHGHHHH5FHGHHGHFGFGHHHHGHCGHGGHEGHHHFHHHGHFHHFHHHHGHHHGHGFHFGGHHHFFFDHHHHGHGHHGBHHFHHHFFHHHHHEHHHHGFGHHHGHGGGHHFHHHGDDFGGGHFHGGD1FBGFGFH>C@GHHHHHHGGDDFHFHDD.CGEFF0FFGGFGHGBFHBGGFHFGFCEC;BFGGGGGFFFFGEFFECB?BE
@M03495:530:000000000-LYBTV:1:2106:14992:14396 2:N:0:AACACCTG+CCCATGCG
ATATTTTGCCGTTGATAAACCAGTCAGGAGTCCAAAGCTCACATGCTGACAGATCGGAAGAGCGTCGTGTAGGGAAAGAGTGTCGCATGGGGTGAGGAGGTCGGTGGGCGGCGGGGCGGGAGAGAAAAAAAAAAGAGAAATGGGAAGGGAAGGAGAGGGTTGGGTGGAGAAAGGTGGAGGAAGAAGAGTGGGGTCGTGAAGAGTGGTGCTAGGGTCTGATGGCGTGACAACAGGCGGCAGCTAGTGATACG
+
CCDDEFFFFFDCGGGGGGGGGGHHHHHHHFHHHHHHHHHHHHHHHHHHHHHHHHHHGGGGHHHGGGGFGFHHHGHHHHHHHHFGGGGE>1FE1E1003///2/<<//<////><---<----...00/.---99../BB011:./0.....<.........---..-.<0.00.:0<..../..//0.11..-..--./.11.11.<.001<.9:///<110:-9<..11../..-----./<0011111.
@M03495:530:000000000-LYBTV:1:2106:11287:14398 2:N:0:AACACCTG+CCCATGCG
ATATTTTGCCGTTGATAAACCAGGACTCAGGCTGGACCAAAGCTCACATGCTGACAGATCGGAAGAGCGTCGTGTAGGGAAAGAGTGTCGCATGGGGGGGAGAGGGCGGGGGGGGGGGGGTGGTTAGAATAAAAAAGAAAAAGGAAAAAGGTAGTCGAGAACGTGGTAAGAGATAGGACTGTGGAGGCGCAGAATGAGCGCGCATGACCTAGGTAGTAGTCGTGAGTAGTGTGAGACGTAGTACGGAGGGG
+
BCCCCFFFFFDDGGGGGGGGGGHGHHHHHHHHHHGHHHHHHHHHHHHHHHHHHHHHHHHHHGGGGHHHGGGGEEHHHHGHHHHGHHHBGGHGG?FEE/<--<.9..<<@-<-----<------9.0.0<00<000-...//:..////<..<<000..9..09...<00<00/:00/0</.:0/09..-----/00000-----<.0000<0/000<00:0.../.:000/000:00.....00....--<
@M03495:530:000000000-LYBTV:1:2106:4494:14417 2:N:0:AACACCTG+CCCATGCG
ATATTTTGCCGTTGATAAACCAGTCTCCAAAGCTCACATGCTGACAGATCGGAAGAGCGTCGTGTAGGGAAAGAGTGTCGCATGGGGGGTAGGTCGCGGTGGGGGGGGGTGCAGTAGATAAAAAAAGAAACAACAAAGAGTAGGAAAAGGTGGAATACAGAAATAATGAGAGTGTGTCTACAAGTCATAGGGCTACTATGCAGCGGAGGATCACATGGCCATATGGGACAGTATGAGCAGAGACTGTAGTA
+
CDCCCFFFFFDDGGGGGGGGGGHHHHHHHHFHHHHHHHHHHHHHHHHHHHHGGGGHHHGEGGGEHHHHGHHHHHHDGDFEHFGE?GE/<-...=0---;:-:--:----;9.0000000000:0--.9.///:9:..9//009000//:.;0..0000990000000;00000090.0000000:000000./..:0090:000-----.//./:00/./0/0000./...900;00;0//.9/0:;0000
@M03495:530:000000000-LYBTV:1:2106:5413:14432 2:N:0:AACACCTG+CCCATGCG
ATATTTTGCCGTTGATAAACCAGGGACTCAGGCTGGACCAAAGCTCACATGCTGACAGATCGGAAGAGCGTCGTGTAGGGAAAGAGTGTCGCATGGGGCGAAAGTATCGGGGTCCGCCGGTACACAGTTAAAAGCACAATCACCAACCAGACGCGAGCGCGACGGTGTGGCGGTCACGACAGGTGCGGGACCCCCCCTTTATCCCACGGCGTGCCACGCGTGGCACTGTGTCATTGCCCCCAGGTGACTGC
+
BBBBBFFFFFBBGGFGFGGGGGHGGDGHFHFCHHGFHHHHHGHHHHGHHHHFHH5GGHFFHHGGFGHFGGEGEEEHFHHGHHGGHHBF@BEHFE>1///>////3333C//////>///->-.111<1111000.<<//0/C/C0.......--:9--------9A.....----./..---./;/-----...-9--./////9/.----9-9://-.-----././///////:///;--..///////
@M03495:530:000000000-LYBTV:1:2106:25223:14446 2:N:0:AACACCTG+CCCATGCG
ATATTTTGCCGTTGATAAACCAGTCAGGAGTCCAAAGCTCACATGCTGACAGATCGGAAGAGCGTCGTGTAGGGAAAGAGTGTCGCATGGGGTGTGGTGCTGGGTGGGCGCCGCAGGTTGTTAAACGATCCTATCAGAGTGAGTGATGAGCTGTACGTCGTGTTCACTGAATCTACAGCGAGTCATGTTATGTAGTGACGGGGTTGGTGATTGGTGCGATTACGGTTTCTGAGTCCGTTTTATTACCTGCA
+
ABBBBFFFFFBBGGGGGGGGGGHHHHHHHGHHHHHHHHHHHHHHHHHHHHFHFFHHGFEECGHGEEEAEGGHHGEFGHFHBGBBEG?E111A?E>//2/B34?/3/<//////////020?/111?////.11111111<>11<<=10<0<0/=0=./.--.:.000000000000:00----/000;000;;000/00.---;--::.////././-...99..9../;//////:://.////:///..
@M03495:530:000000000-LYBTV:1:2106:24103:14455 2:N:0:AACACCTG+CCCATGCG
ATATTTTGCCGTTGATAAACCAGTCAGGAGTCCAAAGCTCACATGCTGACAGATCGGAAGAGCGTCGTGTAGGGAAAGAGTGTCGCATGGGGGGGGGGGCTCGGGGGGGGGCGGGGGAGGGGAGAACAACAAAGGACTAGGATACAGATGAGCGGGGAGAGGGGGTCTGCCTAATGTGGTGTAGGCGTATGGGGGGTGGGACGACATAGACTTGACGTTGGACGCGGTAGCACGTTGTCTACTCTACATGT
+
CCDDDFFFFFCCGGGGGGGGGGHHHHHHHGHHHHHHHHHHHHHHHHHHHHHHGHHHGGGGGHHGGGGEGHHHHGHGHHHHFF4BEH?F1B1E/D-------.-<<----<>----<------.<..<//9..:///://0<B00000000000---9@-...<---./<0000000<:0/<.<0009.-./<.A-9-<--..<<--.000000<00.....0:-<--...000-:<..0000:0000000<
@M03495:530:000000000-LYBTV:1:2106:27267:14483 2:N:0:AACACCTG+CCCATGCG
ATATTTTGCCGTTGATAAACCAGCTAATCCTGAAAAAAAAATCAAAGCTAAAAACTACAATGCTAAGACCACGATGTGACTGCTATCAAAGTTAGATATATATGTAAATTATTCATCTGTCAAATCCTAGAATTATATCATACCTGCTCCAGCAATCACGACCTGTAATGGTTTAGTGGGTTGTTCACTGTTTCTGAAAAATGAAGATAGTTGTCCAGCTTCCAAAAAGTTTATTGTGTTTTCTAGTGGAG
+
AAABBFFFFFCAGGGGGGGGGGGHHHHHHHHHHHHHHGGGGHHHHGFHHHHHHHGHHHHHHHHHHGHHGGGHGGHGHHHHHHFHHFHHHHHHFHEHHHHFHHHHHHHHHGHHGHGHGHHHGHHHHHHHHHHHHGHHHHHHHHHGHHHHHHHHHHHHHGH?BFCGHGHFGHGFHHH11=0GCFGGHHFHHHHHFHHHHFHHHHGE=GHHHHHGHGHFHEFHCGHC;B..:FFFFGFGGGFGGFFGFB;F.FE
@M03495:530:000000000-LYBTV:1:2106:3371:14488 2:N:0:AACACCTG+CCCATGCG
ATATTTTGCCGTTGTAAACCAGCTAATCCTGAAAAAAAAATCAAAGCTAAAAACTACAATGCTAAGACCACGATGTGACTGCTATCAAAGTTAGATATATATGTAAATTATTCATCTGTCAAATCCTAGAATTATATCATACCTGCTCCAGCAATCACGACCTGTAATGGTTTAGTGGGTTGTTCACTGTTTCTGAAAAATGAAGATAGTTGTCCAGCTTCCAAAAAGTTTATTGTGTTTTCTAGTGGAGG
+
AAABBFFFDFDAFG2FGEFCGGHHHGHFFHHHH3GHGGGCHFHGHGGFGHFFFGHHHHGGHHGFFHHHHHGGGGGGHHHFF3FG4FHFGGBBGFHHHHEHHGFGFHHHBGHHFGHHEGFHHGBHHF4GFGHHHFGGGFHHHG0GFHHGHHGHGHHEHHGGGGGHHHGHFGGHHHHGHFHGC@DEF1FDGGHGH00DF<DCGHHHF00:CCFFHH0GHBGHHF0FCC.90CFGGG0CFB/BFBB000C.B..
@M03495:530:000000000-LYBTV:1:2106:16959:14497 2:N:0:AACACCTG+CCCATGCG
ATATTTTGCCGTTGATAAACCAGCTAATTCCAAAGCTCACATGCTGACAGATCGGAAGAGCGTCGTGTAGGGAAAGAGTGTCGCATGGGGTGTAGGGCGGCGTGGCAGAGACGGAAGTCGCAACACAACGAAAAGCACGATAGGTGTCAGAAGCAATACCAACTTTGTTACTCGTCAGGATATCGAAATCATCTTCTGTTAAATCAACAACGCTCGTGGCATGACTGCTCATCATAGAGGCCAATGCTCGC
+
AAABBFFFFFCCGGGGGGGGGGHHHHHHHHHHHHHGHFHHHHGHFHHHHHHHHH?EGEGGHCEFGAEFFHHGGHHHGHFGEGGHGG111?1//333/2////////2///00<//?<?>.--<-0....<...-/:C/-..../000/000:////90/00:./90:0/000;...../:;00;9.;.;/9//////://:///:/:/;.:--..--..9//./;/;////:9://////...;/////.-
@M03495:530:000000000-LYBTV:1:2106:21065:14509 2:N:0:AACACCTG+CCCATGCG
ATATTTTGCCGTTGATAAACCAGCTAATCCTGAAAAAAAAATCAAAGCTAAAAACTACAATGCTAAGACCACGATGTGACTGCTATCAAAGTTAGATATATATGTAAATTATTCATCTGTCAAATCCTAGAATTATATCATACCTGCTCCAGCAATCACGACCTGTAATGGTTTAGTGGGTTGTTCACTGTTTCTGAAAAATGAAGATAGTTGTCCAGCTTCCAAAAAGTTTATTGTGTTTTCTAGTGGAG
+
BCBCCFFFFFCBGCGGGGGGGGHGHHH5GHHHHHHHHGCEGHHGHHHHHGHHHHGHHHHHFHGHH5GHHHHHGGHGHEHHHHGHHHHHHHHHHHHGHHGHGHHHHHGHHHHHHHHHHHHHHHHHHHGHHHGHHHHHFGHGHHHHHHGHHHHHGHHHHGHCGGGDHHHEGGFFGFHG1FGEDGGGHHGHHHHHGFHHHGFFHHGHBGHHHHHEFHFBGHHHEHHEC0C?C0FBFFGGGGFGGGGGGGGFGGG
@M03495:530:000000000-LYBTV:1:2106:14704:14525 2:N:0:AACACCTG+CCCATGCG
ATATTTTGCCGTTGATAAACCAGCTAATCCTGAAAAAAAAATCAAAGCTAAAAACTACAATGCTAAGACCACGATGTGACTGCTATCAAAGTTAGATATATATGTAAATTATTCATCTGTCAAATCCTAGAATTATATCATACCTGCTCCAGCAATCACGACCTGTAATGGTTTAGTGGGTTGTTCACTGTTTCTGAAAAATGAAGATAGTTGTCCAGCTTCCAAAAAGTTTATTGTGTTTTCTAGTGGAG
+
?ACCCFFFFFCCGGGGGGGGGGHHHHHHHHHHHHHHHGGGGHHHHHHHHHHHHHGHHHHHHHHHHHHHHHHHGGHGHFHHHHHGHHHHHHHHHHHHHHHHHHHHGHHHHHHHHHHHHHHHHHHHHHHHHGHHHHHHHHHHHHHHHHHHHGHHHHHHHHHGDGGGHHHGGHHHHHHHHHEGGGGGGHGHHHHHGHHHHGHHEHHHHHGHHHHGHFFGHHHHHHHHGHHEA:CGGGGGGGGFFGGGGGGGEBE
@M03495:530:000000000-LYBTV:1:2106:18766:14530 2:N:0:AACACCTG+CCCATGCG
ATATTTTGCCGTTGATAAACCAGCTAATCCTGAAAAAAAAATCAAAGCTAAAAACTACAATGCTAAGACCACGATGTGACTGCTATCAAAGTTAGATATATATGTAAATAATTCATCTGTCAAATCCTAGAATTATATCATACCTGCTCCAGCAATCACGACCTGTAATGGTTTAGGGGGTTGTTCACTGTTTCTGAAAAATGAAGATAGTTGTCCAGCTCCCAAAAAGTTTATTGGGTTTTCTAGGGGGG
+
CBBCCFFFFFCBGGGGGGGGGGHHHHHHHHHHHHHHHGGGGHHHHHHHHHHHHE13BAGD5AA5F5BFH2FG10F11@44B334443FGBFG44@3D444444B4DHEH43D4BB4?B?B4FH4?G34B4GBH4B?44333?F23202D22?2@2>FCCA/E/<G1F1=F1FGF=11><-A<<ECGB<<0CG;0C0<GHH:.0C0C000:<00;C009/90;9CFFF..CFB;F090.CEG?000009.-;
@M03495:530:000000000-LYBTV:1:2106:7254:14530 2:N:0:AACACCTG+CCCATGCG
ATATTTTGCCGTTGATAAACCAGCTAATCCTGAAAAAAAAATCAAAGCTAAAAACTACAATGCTAAGACCACGATGTGACTGCTATCAAAGTTAGATATATATGTAAATTATTCATCTGTCAAATCCTAGAATTATATCATACCTGCTCCAGCAATCACGACCTGTAATGGTTTAGTGGGTTGTTCACTGTTTCTGAAAAATGAAGATAGTTGTCCAGCTTCCAAAAAGTTTATTGTGTTTTCTAGTGGAG
+
3AA?AFFFFFBAGGGGGGGGGGGHHHHHHHHHHHHHHGGEGHHHHHFHHHHHHHGHHHHHEHHHHGHHGHHHGGHGHHHGGHFHHHHHHHHHHHHHHHHHHHHHHHHHHHHHHHHGHGHHHHHHHHHHHHHHHHHHHEHHHHHHGFHHHFHHHHGHHHHGGGGGHFGFHHHFFFGHGGFHDFFEHHFHHHGHGHHHHGHHHHHHHHHHHHHFHFCCGHHEFHGFGCHFD9CBFGEGGFFGBFGFGGFFFFF
@M03495:530:000000000-LYBTV:1:2106:7323:14534 2:N:0:AACACCTG+CCCATGCG
ATATTTTGCCGTTGATAAACCAGCTAATCCTGAAAAAAAAATCAAAGCTAAAAACTACAATGCTAAGACCACGATGTGACTGCTATCAAAGTTAGATATATATGTAAATTATTCATCTGTCAAATCCTAGAATTATATCATACCTGCTCCAGCAATCACGACCTGTAATGGTTTAGTGGGTTGTTCACTGTTTCTGAAAAATGAAGATAGTTGTCCAGCTTCCAAAAAGTTTATTGTGTTTTCTAGTGGAG
+
AAABCFFFFFCAFGGGGGGGGGHHHHHHHHHHHHHHHGGGGHHHHHHHHHHHHHGGHHHHGHHHHHHHHFHHGGHGHHHHHHHHHHHHHHHHHHHHHHHHHHHHHHHHHGHHHHHHHHHHGHHEHHHHHHHHHHHHHHHHHHHHHHEHFHHHHHHHHHHGGGGGHFHGHHHGHHHH>GGFEFGEHHHHHHFHFGHHHHHHEHHHGHHFHHHHHFFHFHHEFFCCCCGGGFGGGGGGGGGGF9FFGGGGGGE
@M03495:530:000000000-LYBTV:1:2106:8927:14540 2:N:0:AACACCTG+CCCATGCG
ATATTTTGCCGTTGATAAACCAGGGACTCAGGCTGGACCAAAGCTCACATGCTGACAGATCGGAAGAGCGTCGTGTAGGGAAAGAGTGTCGCATTGGGGGGAGGGGGCGGGGGGTGGGGGGGGGGTAGAGGAAACAAAGAGGACGAGACGACGAGTGGGAGTCGGTGGGCGGGGAGGGAGGGTAGTGAGATGTAGATGGCATGCGAGTGGTGGGCGGTAAGAAGGACTAGTCGCGAGCAGACAGCGGGTAG
+
CCCDDFFFFFECGGGGGGGGGGHGGGGHHGHHHHHGHHHHHHHHHHHHHHHHHHHHHHHHGHGGGGFGHGGGGFGHHHHGEGHHGHFG@FFHGD1BFE/E-------9<C-@----9---9-----.<11/.</:/..///...---...-<---<..<.9./--<..-.--9-9---..--./.0/1011<<1<1110</<.0<.-<9.1..-.<--..011/...//011.----<-//.//.---9-.
@M03495:530:000000000-LYBTV:1:2106:8987:14551 2:N:0:AACACCTG+CCCATGCG
ATATTTTGCCGTTGATAAACCACCCTCCCTGTGGTCGTTATCTTGCTCCATTCCAAAGCTCACATGCTGACAGATCGGAAGAGCGTCGTGTAGGGAAAGAGTGTCGCATGGGGGGTAGATCTGGGGGGCGGGGGGGTGATGATTGAAGAAAAAAAATAATAAGTCCAGCAATGAATATTGAATACACTGTAGGCGCACGCATTAAGTATGGAACATACATATGCATTAATAGAGGCGTTAGGGGCACGGGT
+
CCCCCFFFFFDCGGGGGGGGGGGGGHHGGHHHHHGHGGGHHHHHHHHHHHHHHHHHHHHHHHHHHHHHHHHHHHHHHGGGGHHHGGGGGGHHHHGGHHHHHFG?DEHGF/BF?/?-.:0000;0/--------;---;.0000000000/;::---.000000000:0///000000000000000000:000;-------..0000000/000/00000000000000000:0/.-;-../..--..--:
@M03495:530:000000000-LYBTV:1:2106:13631:14552 2:N:0:AACACCTG+CCCATGCG
ATATTTTGCCGTTGATAAACCAGCTAATCCTGAAAAAAAAATCAAAGCTAAAAACTACAATGCTAAGACCACGATGTGACTGCTATCAAAGTTAGATATATATGTAAATTATTCATCTGTCAAATCCTAGAATTATATCATACCTGCTCCAGCAATCACGACCTGTAATGGTTTAGTGGGTTGTTCACTGTTTCTGAAAAATGAAGATAGTTGTCCAGCTTCCAAAAAGTTTATTGTGTTTTCTAGTGGAG
+
ABCCCFFFFFCBGGGGGGGGGGHHHHHHHHHHHHHHHGGGGHHHHHHHHHHHHHGHHHHHGHHHHHHHHHHHGGHGHHGHHHHHHHHHHHHHHHHHHHHHHHHHHHHHHHHHHHHHHGHHHHHHHHHGHBHHHHHGHHHHHHGHHHHHHHHGHHHHHHHGGFGGHHHFHHHGHHHHHHHGGGGGHHHHHHHHFHHHHHHHHHHHHHHHHFHHGHHHHFHHHHFGC0:.ECFGGGGEGGFGGGGGGGFF?BE
@M03495:530:000000000-LYBTV:1:2106:4307:14562 2:N:0:AACACCTG+CCCATGCG
ATATTTTGCCGTTGATAAACCAAAGCTCACATGCTGACAGATCGGAAGAGCGTCGTGTAGGGAAAGAGTGTCGCATGGGGGGTAGAGAGGAGTGGTGGGGGGGGGAATAAAAACAGAAAAAAACGAGAAGTCATCAAGAATCGTCATTACTGGATCAGTATATGTGTAATATAGAGTGGAGAGTGTCGACTAACTGTAGCATTGCATTAGACAGACTAAAAAGAGGCCATAGCGTGACAAGATATGTATTT
+
ABCCDFFFFFCCGGGGGGGGGGHHHHHHHHHHHHHHHHHHHGHHGGGGHGGGGGGGGHHHHGHGHHHHGHEFEHGG>1GD/--.<1=>...</<<0<.---9-;--./0000;..//:0/;--.-;.../000000000/:0.:;..:00000/00.00000:000:00000;0:000.0.0.0:;0..-:-000:00000::00:0000000//.0000;0../..../0009.:..00./;0;0;0:00
@M03495:530:000000000-LYBTV:1:2106:6600:14568 2:N:0:AACACCTG+CCCATGCG
ATATTTTGCCGTTGATAAACCAAAGCTCACATGCTGACAGATCGGAAGAGCGTCGTGTAGGGAAAGAGTGTCGCATGGGGGGGAGGTGTTGGGGGGGGGCGGGGGCGGAGTGAAAAAAAAAAAAAACAAGAAGAGAGGAGGTGGGAAGTGCAGAGTCGAAAGGACGGAGCGTTGAAACGCAGACACAGAGGGAGAGCACTCAAAGGACTGAGCATCATCGAGACGATCCGATACACAAGTAGGTCGCAGCA
+
CCCCCFFFFFDCGGGGGGGGGGHHHHHHHHEFGHHHHHHHHHHHGGGEBGHGGGGGGGHHHGHHHHHH@BDFEHGGE1F?/@--<-..:.<<-<;-----------9---..0000.-<9-9--9-9..////0./9....<..-.0.000000.00<...../<--9.<-..-.:00.----.///.0/.....9.0.0//000</./.0000000000/..<9@......-90:<..0:0000--9.-.
@M03495:530:000000000-LYBTV:1:2106:29657:14577 2:N:0:AACACCTG+CCCATGCG
ATATTTTGCCGTGATAAACCAGTGGTCGTTATCTTGCTCCTTCTGTCGTCAACGAATTTACTAATTCCAAAGCTCACATGCTGACAGATCGGAAGAGCGTCGTGTAGGGAAAGAGTGTCGCATGGGGCGTGGATGGTGGAGGGGGGGGGGGGCGGGTTAAAAGAAAAGTAAAACATGAGGAGGATGGTGTGGTCGTGAAGAAGTATATAGAGTATACGACTGTGGACACGTGGAGGCCAGATGGTGCGGCG
+
BABBBFFFFFBBGGGFGFFGGGFGHHHGAEFHHHHHHHGCGHHHHGE2AFHGHGGGEHHHHHFHHHHHFH53AFGHGHHHHEHHFGHFFFHGGGEAFGGGGG/E?FGHFGFHFFCDB44/?/??F/C/>//><11/?1////--<----;-------..//9/..99///////.//;/9/.9.//.9/9.../--././://///9/////9////...:./9.///......:9...9.///;//---;
@M03495:530:000000000-LYBTV:1:2106:9821:14577 2:N:0:AACACCTG+CCCATGCG
ATATTTTGCCGTTGATAAACCACCCTCCCTGTGGTCGTTATCTTGCTCCTTCTGTCGTCAACGAATTTACTAATTCCAAAGCTCACATGCTGACAGATCGGAAGAGCGTCGTGTAGGGAAAGAGTGTCGCATGGGGGGGAGGGCTAGGGGGAGGGGGGGGGGCGAGTGGAGAAAGAGGGAAGAGGAAAGGTGGAATGAGGAGGGGATAGGAAGGCGTGGGGGGAACGCGGAGTGTTAGAGAGAGTGGGGAG
+
CCCCCFFFFFDDGGGGGGGGGGGGGHHGGHHHHHHHGGGGHHHHHHHHHHHHHHHHGGGHGHGGGGHHHHHHHHHHHHHHHHHHHHHHHHHHHHHHHHHHGGGGHHHGGGGEGGHGHGEHEHHHHH?GFHBD/F/D/:-----...::..B--;;-;--------9-..0;0.00//...;...../;..00..0:000/0;.--../0/00...-.------;....----9.0000000...:0..-.-
@M03495:530:000000000-LYBTV:1:2106:13154:14583 2:N:0:AACACCTG+CCCATGCG
ATATTTTGCCGTTGATAAACCAGTCAGGAGTCCAAAGCTCACATGCTGACAGATCGGAAGAGCGTCGTGTAGGGAAAGAGTGTCGCATGGGGGGGGGAGCTTGGTGGGGGGCGGGGCATGAGGAAAAAAAAAATAAAGAGGTGTAGCGGGAGAGGGAAGAGCAGGAGGAGGGTGAAGGGGTAGTAGTAGACAGGGATGAGTGAGTGTCAGCGCGAGCGTGGTGGAGCGGGAGTGCAAGAGCTGGGGAGGCG
+
DDDDDFFFFFDBGGGGGGGGGGHHHHHHHGHHHHHHHHHHHHHHHHHHHHHHHHHHGGGGHHHGGGGEEFHHHGHHHHHHHH@FFHGG1B?E/<--<--..0<B0<A--<@-------/.0</<//<.----<.00:0:/.09<000-----...<...:./0/.......-9..0009-9..00000<000/.9./.0000000000000.------..-...../-<---<.0000/./00/9-.--.-
@M03495:530:000000000-LYBTV:1:2106:2913:14584 2:N:0:AACACCTG+CCCATGCG
ATATTTTGCCGTTGATAAACCAGCTAATCCTGAAAAAAAAATCAAAGCTAAAAACTACAATGCTAAGACCACGATGTGACTGCTATCAAAGTTAGATATATATGTAAATTATTCATCTGTCAAATCCTAGAATTATATCATACCTGCTCCAGCAATCACGACCTGTAATGGTTTAGTGGGTTGTTCACTGTTTCTGAAAAATGAAGATAGTTGTCCAGCTTCCAAAAAGTTTATTGTGTTTTCTAGTGGAG
+
AAABAFFFFFDBGGGGGGGGGGHHHHHHHHHHHHHGHGGGGHHGHHGFHHHHHHGFHHHHGHHHHHHHHHHHGGHEHDGHFFHFHHHHHHGFHHHHHHHHHHHHHHHHHHHHFHHHHHGHHHHHHHGHHEHHHHHHGHHHHHGHHHEHHHGHHHHHHHHGGFGFHGFHGEGGHHHGFBGEDGGDHFHGFHHHGGHGHGHHHHH0<CGGFFHFFFHHHEBGEGGC0;.:EFGFGGGGGGGGGG0CFB9B90C
@M03495:530:000000000-LYBTV:1:2106:26631:14593 2:N:0:AACACCTG+CCCATGCG
ATATTTTGCCGTTGATAAACCAGCTAATCCTGAAAAAAAAATCAAAGCTAAAAACTACAATGCTAAGACCACGATGTGACTGCTATCAAAGTTAGATATATATGTAAATTATTCATCTGTCAAATCCTAGAATTATATCATACCTGCTCCAGCAATCACGACCTGTAATGGTTTAGTGGGTTGTTCACTGTTTCTGAAAAATGAAGATAGTTGTCCAGCTTCCAAAACGTTTATTGTGTTTTCTAGTGGAG
+
ABBBBFFFFFBBGGGGGGGGGGHHHHHHHHHHHHHHHGGGGHGFHHHFHHHHGHEHHGHHGHH5GFFHHFHHGGHGHDFHEFCFFHHHHHHHHHFFHHHH@GHHHHFFHDGHFHFHFHHHFHHHHHGHHHHHHFHHHH3GGHG2GHFHHEHHHHFGGHGDFG?EHFHHHHHGGFHHDGHFGGGGHHHGGHHHBGGHGFFHACDFBFEHGHHGC:<0:CBFHFBGGHH.-CFFEFFGFFFFGFFG00CF.FE
@M03495:530:000000000-LYBTV:1:2106:24661:14607 2:N:0:AACACCTG+CCCATGCG
ATATTTTGCCGTTGATAAACCACCCCCCCTGTGGTCGTTATCTTGCTCCTTCTGTCGTCAACGAATTTACTAATTCCAAAGCTCACATGCTGACAGATCGGAAGAGCGTCGTGTAGGGAAAGAGTGTCGCATGGGGGGAGGGGGTGGGTGGGGGGCGGGTCGCGAGGGGAGAGAAAAGTAGATAGTAAGTGATTGAGACTGAAGTGGTGGAAGAGTGACTATGTCAGATGGAGACTGCATAGATGAGTTTG
+
BCCDEFFFFFDCGGGGGGGGGGGGGGG?FEGHHHBFEFGHHGHHHHHHGHFGEFHHGGGHEHGGGHGGHHHHFHHGGHGHHGHHHFHHHHHHHHHHHHGHGGGGGGGGGGGGGHHGHGFHHHHHGHDDEEDF?C/D/--9<---<-<-..-<<--<9--------9-<9.<...00//01111<1111111111100.00<:00100:.9.0/.:11111111<1111110/<:.00/<11011<101111
@M03495:530:000000000-LYBTV:1:2106:10802:14618 2:N:0:AACACCTG+CCCATGCG
ATATTTTGCCGTTGATAAACCAAAGCTCACATGCTGACAGATCGGAAGAGCGTCGTGTAGGGAAAGAGTGTCGCATGGGGGGTAGGGCTCGGTGGGGGGCGGGGCATCAATAAACAAAAAAAAGAATAAGATAGAGAGTGCAGACGGAGGCCAGAGACAACGAAGGAAGAACACGAGATCAAGACAGTGAAAGAGCGAGCAGACGGTGGCGAGCACATGGGACGGCAGCACAGATAGAGGTATTGGAATAG
+
CCCCDFFFFFDDGGGGGGGGGGHHHHHHHHHHHHHHHHHHHHHHGGGGHGHGGGGGGHHHHGHHHHGHFHDFEGGGBBEF/>->>..<..--<CA-----<;----//0<00<000<FAE-<9...0000:0<0000.00<000.-...<....../://.-...../<.////.--..00000/:/000000<//-<---//.-.....-----./00/./.---9<...//<00000/000000000<0
@M03495:530:000000000-LYBTV:1:2106:25695:14626 2:N:0:AACACCTG+CCCATGCG
ATATTTTGCCGTTGATAAACCACCCTCCCTGTGGTCGTTATCTTGCTCCTTCTGTCGTCAACGAATTTACTAATTCCAAAGCTCACATGCTGACAGATCGGAAGAGCGTCGTGTAGGGAAAGAGTGTCGCATGGGGTGGGTAGCGGGGTGGGGGGGGGGGCTTGAGGAGATAAAACATAAACAAGATGACGTACCGCGGCGTGCACCACGACTTACGTCTGAGTAGGGATGCGGTATCATGATGTTGTGGG
+
CCCCCFFFFFBBGGGGGGGGGGGGGHHGGHHHHHGHGGGHHHHHHHFFHHHHHHHGGGGHGHGGFHHHHHHHHHHHHHHHGHHHGHHHHHHHHHHHGHHGGGGGGHGGFGGGGHHHFFHHGGHHFGDFGHGG/G/C/<///1/1/-----:--:-:------9:.0/9:./B0000.000000.;/0000..:...-------..0/...--..00./:/.000000.//.:--;9.0000090000/..;
@M03495:530:000000000-LYBTV:1:2106:1800:14640 2:N:0:AACACCTG+CCCATGCG
ATATTTTGCCGTTGATAAACCGGGATCAGGTGGACCAAAGCTCACATGCTGACAGATCGGAAGAGCGTCGTGTAGGGAAAGAGTGTCGCATGGGGGGTAGGGGTGGGGGGTGGCGGGGCCGTGAAGAAAAAAAATGTCAAAATGTGTGTGAAAAAGAACAAGACTGAGTTGTAATTTGTTTTAAAAATGCGCAGACGACACGAGCACATGAATGAAATGCTAATTGACAGGAGACACAACTTATACGCAAT
+
BBBBBFFFFFBAEFGGGGFGGGGGFGEHFGFGFHHHHHHHHHHHGHHFFFGHHHHHHGHGFGFEGFEEGGEGHFHGGGHHHHH4G4GECEG/B///-A.:....--;------.-----9-;-.:////..---./////////9/9.9.////....9/....;B/:///9///////...///9/.//.9---.---;-.9--;.9////;////9///////////;.....;9...///:9/...-.
@M03495:530:000000000-LYBTV:1:2106:29693:14644 2:N:0:AACACCTG+CCCATGCG
ATATTTTGCCGTTGATAAACCAGCTAATCCTGAAAAAAAAATCAAAGCTAAAAACTACAATGCTAAGACCACGATGGGACTGATATCAAAGTTAGATATATATGGAAATTATTCATCTGTCAAATCCTAGAATTATATCATACCTGCTCCAGCAATCACGACCTGTAATGGTTTAGTGGGTTGTTCACTGTTTCTGAAAAATGCAGATAGTTGTCCAGCTTCCAAATAGTTTATTGTGTTTTCTAGGGGAG
+
?AA?AFF5BFDAE?GGGCDBGGHEHFHFHHGFHHFGFGECCH3FGF52F55A3F1353BF53BDFGBF3B2?E0111??11?3@@44BFHF44F4344BGGF4B3?BFBF?BDEHG44GGFFDFFDFBB43B??1BB2FGFF10FF0C1@11@F01<@@AD/>/C1<1<<1?>C>G<10FCCC.CFGGFFDGFHHFF0<0<G00;C0:CG0;000;://<0:/0990990;C00F0909;BB0;000.9.;
@M03495:530:000000000-LYBTV:1:2106:19635:14646 2:N:0:AACACCTG+CCCATGCG
ATATTTTGCCGTTGATAAACCAGCTAATCCTGAAAAAAAAATCAAAGCTAAAAACTACAATGCTAAGACCACGATGTGACTGCTATCAAAGTTAGATATATATGTAAATTATTCATCTGTCAAATCCTAGAATTATATCATACCTGCTCCAGCAATCACGACCTGTAATGGTTTAGTGGGTTGTTCACTGTTTCTGAAAAATGAAGATAGTTGTCCAGCTTCCAAAAAGTTTATTGTGTTTTCTAGTGGAG
+
BBCCBFFFFFCCGGGGGGGGGGHHHHH5GHHHHGHGHGGGGHHHHHHHHGGHHHGHHHHHHHHHHGHHHHHHGGHGHHHHHGHHFHFHBGHHHHHHHHHHHHHHHHHGHHHHHHHHHHHFHHHHHHHHHHHHHHHHHHHHHHHHHHGHEHHHGHHHHHHGGGGGHGGBGHHHHHHH=GFGEGGGHHHHHHGFGFHHHGHHHHGHGHHHEGHHHHHHHHHHGHCF:CHFGGFGFFGGGGFFGGEGFFFF.BF
@M03495:530:000000000-LYBTV:1:2106:22469:14657 2:N:0:AACACCTG+CCCATGCG
ATATTTTGCGTTGATAAACCAGCTAATTCCAAAGCTCACATGCTGACAGATCGGAAGAGCGTCGTGTAGGGAAAGAGTGTCGCATGGGGGGGAGGTACGGGATGACCCGGGAGGATAACCCAAATAACATGAAAGGTGAAGAATCAAGGGTAAAAGCGACTTGTCACGTGGTTAATATTTATTTGGAAAATGGCAAAAGACTAAGAGGATTGGTTGCTGACGTGCAGACGACGGCATGTTACTCGAATCAT
+
ABBBBFFFFBAAEEGGGGGGGGHHGHFHDDGHHBFGHHGFHHFCHH2BGHHHH2EFDFH2EABAAEGBGHGBGAFCGFF551BE111?>/<---9.//..9..A///.------.////9..../;/////9///.///;99////;//..///;B...@-./;///..9..;9////////:9//9/99///.//.99..////:/../BF./...///......//99----;9@F//;//;.9./9//
@M03495:530:000000000-LYBTV:1:2106:7406:14671 2:N:0:AACACCTG+CCCATGCG
ATATTTTGCCGTTGATAAACCAGGGACTCAGGCTGGACCAAAGCTCACATGCTGACAGATCGGAAGAGCGTCGTGTAGGGAAAGAGTGTCGCATGGGGGGGAGGGGGCGGTGGGGGCCGGGGGATTAGGAAAAAATGATAAAAAAAGTAGGAAGTATGTTGATGTAGTATGCTGAGAAAAAGGGAGCACAGATAGACGATTGCGTAACGGGGTGTATGGGATTGCCGATGTGTGTTGGCTAGGATGGTGAG
+
DECDDFFFFFEDGGGGGGGGGGHGGGGHHHGHHHHGHHHHHHHHHHHHHHHHHHHHHHGHHHGGGGGGHGFGGEGHHHHGGHHHHH@G4BFHGG1FGC/<--99----<<--.-<---------./00111</.-.01111110--.<11001<01111111<1111<1111111.110<.........//011<10.-.9.0.9....<9-9--011/./<//00---..11.</<.000..010.<11.
@M03495:530:000000000-LYBTV:1:2106:29669:14676 2:N:0:AACACCTG+CCCATGCG
ATATTTTGCCGTTGATAAACCAGCTAATCCTGAAAAAAAAATCAAAGCTAAAAACTACAATGCTAGGACCACGATGTGACTGCTATCAAAGTTAGATATATATGTAAATTATTCATCTGTCAAATCCTAGAATTATATCATACCTGCTCCAGCAATCACGACCTGTAATGGTTTAGTGGGTTGTTCACTGTTTCTGAAAAATGAAGATAGTTGTCCAGCTTCCAAAAAGTTTATTGTGTTTTCTAGTGGAG
+
A333AFFDFFBBFCGGG5FGCGE4AFFAG5DAGH35EEE20BGHG35BGG5F3F13FFCG53BG@51@31?CEEE11@@B433B4@BG@BGB4BEGHHGGHHFH?EGHHFGFGG4BB44EDGHEHBFFGFHHE4FFHFFDDGF?DGG1DFHEF00111<AD@@DH1F?GFE<?CCD11FG.FCDGHFHHH<0=GDGFGDGHFD0CGHHHHC0CF00:CF00C/000..;:B0BFGGGB///9CBFG0;FF?
@M03495:530:000000000-LYBTV:1:2106:25241:14697 2:N:0:AACACCTG+CCCATGCG
ATATTTTGCCGTTGATAAACCAGTCAGGAGTCCAAAGCTCACATGCTGACAGATCGGAAGAGCGTCGTGTAGGGAAAGAGTGTCGCATGGGGGGTAGAGCTGGGTGGGTGGGGTGGCGGTGAATAAAAAGTCAGTAAATGAGTCGGGTGGTGAGGCATGCAGATATAATGAGGTTAGTCGGCGGATCTGGATCGGCGGAACGACCTGTATGACGGTAGGTGCACTGCTGCAGATGACTCTCGGCGCCGTAG
+
CDCCDFFFFFCDGGGGGGGGGGHHHHHHGGHHHHHHHHHHHHHHHHHHHHFFGHHHGGGGHHHGFGFEEBFGHGHHHHHHFH4BEGCEEGAF/@-.<00000<A/;--..--9.9@.--;-.000;000.0:000000000000---.--:.:.;..0.00000:000000:///:.00.-------000000..------..--./000000.-:...00:000;0000/:00:00000:...----;..
@M03495:530:000000000-LYBTV:1:2106:20241:14699 2:N:0:AACACCTG+CCCATGCG
ATATTTTGCCGTTGATAAACCAGGACTCAGGCTGGACCAAAGCTCACATGCTGACAGATCGGAAGAGCGTCGTGTAGGGAAAGAGTGTCGCATGGGGTGGGGAGGGCGGGGGGGGGGGCAGGAGTGTGACAGAGAGAGTAGAGGAATGATGAGGAGGGGGTAGTCAAGAACCAAATCATAATGACTGATGATCGAGGTAGGGGAGTAGAGTGATAATGAGAGTGCTGCATATGATGGAGAGGCAACGGGGA
+
CCBCCFFFFFCCGGGGGGGGGGHGHHFHHHHHHHGHHFHHHHGHFFDGGD35DFGHHFHFFGGGGFHHEAEGEEHBGFGGFEFHHBFFGGCEA?1F?/E//////////-<-----;@--.9..9.9////////...//////.//9//:/://..----..////////....///9//9///////////:..-.//....-./////9///////////9//9///////////;/;.....--.--
@M03495:530:000000000-LYBTV:1:2106:7206:14712 2:N:0:AACACCTG+CCCATGCG
ATATTTTGCCGTTGATAAACCAGCTAATCCTGAAAAAAAAATCAAAGCTAAAAACTACAATGCTAAGACCACGATGTGACTGCTATCAAAGTTAGATATATATGTAAATTATTCATCTGTCAAATCCTAGAATTATATCATACCTGCTCCAGCAATCACGACCTGTAATGGTTTAGTGGGTTGTTCACTGTTTCTGAAAAATGAAGATAGTTGTCCAGCTTCCAAAAAGTTTATTGTGTTTTCTAGTGGAG
+
AABBCFFFFFCCGGGGGGGGGGHGHHHHHHHHHHHHHGGGGHHHHGFHHGHHHHGHHHHHGHHHHGHHHHHHGGHGHHHHHHHHHHHHHHHHHHHHHHHHHHHHHHHHHHHHHHHHHHHHHHHHHHHHHHGHHHHHHHHHHHHHHHGHHHHFHHHHHHHGFGGFFFGHHHHHGHHHFGAEEFFFHHHHHHGHGHHHHHHHHHHHFGGHHHHHHHGFCHFFFHFCCGHFECFGGGGGGGFGGGGFBBBBFGE
@M03495:530:000000000-LYBTV:1:2106:6587:14736 2:N:0:AACACCTG+CCCATGCG
ATATTTTGCCGTTGATAAACCAGCTAATCCTGAAAAAAAAATCAAAGCTAAAAACTACAATGCTAAGACCACGATGTGACTGCTATCAAAGTTAGATATATATGTAAATTATTCATCTGTCAAATCCTAGAATTATATCATACCTGCTCCAGCAATCACGACCTGTAATGGTTTAGTGGGTTGTTCACTGTTTCTGAAAAATGAAGATAGTTGTCCAGCTTCCAAAAAGTTTATTGTGTTTTCTAGTGGAG
+
ABBBB5DFFFBBGGGGGGGGGGHHHHHHHHHHHHGHHGGGGHHHHHHHHHHHHHGGHHHHHHHHHFGHHHHHGGGGHHHHHHHHHHHHFGHHHHHHHHHHHHHHHHHHHHHHHHHHHGHHHHGHGHHHHHHHGHHHHGHHHHGFEHHHHHHHEHHFFHGGGGGGHHHHGHHBHHHH<GFHGGGGHHHFHHHHFHHHGHHHFHHG0;0;GHFHFGHFGHFFFHGBGGHGGFGGGGFFFFGGGGGFB0;C.BE
@M03495:530:000000000-LYBTV:1:2106:15021:14745 2:N:0:AACACCTG+CCCATGCG
ATATTTTGCCGTTGATAAACCACCCTCCCTGTGGTCGTTATCTTGCTCCTTCTGTCGTCAATCCAAAGCTCACATGCTGACAGATCGGAAGAGCGTCGTGTAGGGAAAGAGTGTCGCATGGGGGGGGGGGAGGGGGGGGGGGGGGGGGAGGTGAATAATAAAGAGAAGGAGAAGAGAGAGGCGGGTGGAGTCTAAAGAGAGGCGAGGGAGGACGGTGAGAGGTGGGTGATGGGATTGAGTGTGGACGTGAG
+
DDDDDFFFFFDBGGGGGGGGGGGGGHHGGHHHHHHHGGGHHHHHHHHHHHHHHHHHGGGHGHHHHHHHHHHHHHHHHHHHHHHHHHHGGGGGGHGGGGGGGHHHGHHHHHHFG4DEFEG?B/D/<------------9--<-<99-@----<.0000000:00<::0/...9B/0./.....-----<..</0000<<:/<..--<-@..-..-<...<00.0..-...000./0/:0000::.00-<...
@M03495:530:000000000-LYBTV:1:2106:18236:14749 2:N:0:AACACCTG+CCCATGCG
ATATTTTGCCGTTGATAAACCAGCTAATCCTGAAAAAAAAATCAAAGCTAAAAACTACAATGCTAAGACCACGATGTGACTGCTATCAAAGTTAGATATATATGTAAATTATTCATCTGTCAAATCCTAGAATTATATCATACCTGCTCCAGCAATCACGACCTGTAATGGTTTAGTGGGTTGTTCACTGTTTCTGAAAAATGAAGATAGTTGTCCAGCTTCCAAAAAGTTTATTGTGTTTTCTAGTGGAG
+
ABBBBFFFFFBBGGGGGGFGGGHHHHHHHHHHHHHHHGGGGHHGHHHHHHHGHHGHHHHHHHGHHGHHHGHHGGHGHHHGHHHHHHHHHFHGGHHHHHHHHHHHHHHHHHHHHHHHHHHHHHHHHHHHHHHFHHHHHHHHHHHFHHHHHHHHEHGHHHHGFGGGHHHHHHHGGHHB<>GHFGGFHHGFHHGHGHHHGHHHHHHGFHGHHHHHGHGGHHGHFH/G0GAEGCFFGGGGGGCFGGEGGGBFFEE
@M03495:530:000000000-LYBTV:1:2106:10657:14769 2:N:0:AACACCTG+CCCATGCG
ATATTTTGCCGTTGATAAACCACCCTCCCTGTGGTCGTTATCTTGCTCCTTCTGTCGTCAACGAATTTACTAATTCCAAAGCTCACATGCTGACAGATCGGAAGAGCGTCGTGTAGGGAAAGAGTGTCGCATGGGGGGGAGGGAGGGGCGGTGGGGGGGGTGAGCGAGAAAAAAAAAAAGGGAAACACTGATGTGTGATCGGGTGTGGAGGAGACGTTGATTGAGGCTGAAGAAGCTCGTGCTGGGTAGGG
+
ABBCCFFFFFCCGGGGGGGGGGGGGHHGGHHHHHGHGGGHHHGHHHHHHHHHHHHHGGGHGHGGGHHHHHHHHHHHHHHHGGHHGHHHHHHHHHHHHHHHGGGGHHHGGGGEGGHGHGHHGHHHFGFHDH/B?F///;--;--..-::-9=-9.-----9--..;----.0/:---;--......//.00900900.000..-.9-..0..:....9...0:000/..9.000//0;0.-...90./0...
@M03495:530:000000000-LYBTV:1:2106:13313:14786 2:N:0:AACACCTG+CCCATGCG
ATATTTTGCCGTTGATAAACCAGAGGACTCAGGCTGGACCAAAGCTCACATGCTGACAGATCGGAAGAGCGTCGTGTAGGGAAAGAGTGTCGCATGGGGTGGAGAGCTGGGGGGTGGGCGCGGAGTGAGTGAAAGAAAAATGGACGAAGGAGGGAGCAGAGGACGGAGAGGGGTGCTGGGGGCACGGGTTGGTGAATGACAGGTGGGTGAGGGTGTGGAAGGCAGAGACGAACGGCCCGGGAGACTCAAGG
+
CCCCCFFFFFCCGGGGGGGGGGHHHGHHHHHHHHHHGHHHHHHHGHHHHHHHHHHHHHHHHHHGGGGHFHGFGGEGHFHHGHHHHHHBGBFGGGGEFGG/>>/?3//3B??/>@---9.--<--<..:01<<111/:/<..0000--<.....-....//<9..-9..-..<-<-.01<.--<-..---.--9.10110000.<B.-........-..00/..<...:/.--9-.-------<..000000
@M03495:530:000000000-LYBTV:1:2106:28570:14823 2:N:0:AACACCTG+CCCATGCG
ATATTTTGCCGTTGATAAACCAGGGACTCAGGCTGGACCAAAGCTCACATGCTGACAGATCGGAAGAGCGTCGTGTAGGGAAAGAGTGTCGCATGGGGGGTGGGTGTGGGAGGGGGGGGGGGCTGGAGAATAAAAAAAAAAGAGAGTAAGAGAATGAGATATGCTTAAGACAGAATAACGCAACATGATGGGGAGAATCGTAGCAAGCGGTGCCGAAGTTGACAGTGACGCTGTGTATGAGGTAGAGTCTG
+
BCBCCFFFFFCCGGGGGGGGGGHGGGGGHHHHHHGGHHGHHHHHHHHHHHHHHHHHHHHHHHGGGGHHHGGGG>EGFHHGHHHHGHFGB@EHGG1F/E/A----..-.9:.9----;-;-----.9..0.009000---:-.;//.000:00/000000000000009000///00000.----./00000...-..00.....00/..-.:-/----.;00000;000...../009900/:0009:00;
@M03495:530:000000000-LYBTV:1:2106:24375:14851 2:N:0:AACACCTG+CCCATGCG
ATATTTTGCCGTTGATAAACCAGCTAATCCTGAAAAAAAAATCAAAGCTAAAAACTACAATGCTAAGACCACGATGTGACTGCTATCAAAGTTAGATATATATGTAAATTATTCATCTGTCAAATCCTAGAATTATATCATACCTGCTCCAGCAATCACGACCTGTAATGGTTTAGTGGGTTGTTCACTGTTTCTGAAAAATGAAGATAGTTGTCCAGCTTCCAAAAAGTTTATTGTGTTTTCTAGTGGAG
+
AAAABFFFFFBBGGGGGGGGGGHHHHHHGHHHHHHHHGGGGHFHHHGHHGHHHHGHHHHHHHHHHHHHHHHHGGHGHHHHHHHHEHHHGHHGHHHHHHHHHHHHHHHHHHHHGHHHHHHHHHHGFHFHGHHHHHHHHGHHHHHHHHHHHHHHHGHHHHHGEGGGHGHFHHHFFHHHFGAHAFCGHHGHHHHHHGGHHHFHCHHHFHCHHHHHHHHHGHHFHHHHH0G?C9FFGGGGFFFFFGGGGGGGGB.
@M03495:530:000000000-LYBTV:1:2106:21489:14882 2:N:0:AACACCTG+CCCATGCG
ATATTTTGCCGTTGATAAACCAGCTAATTCCAAAGCTCACATGCTGACAGATCGGAAGAGCGTCGTGTAGGGAAAGAGTGTCGCATGGGGTGGGGGGCGGGGTGGGGGGCGGGGCATTAGAAAAAAAAAAGAAACAACAGCAAGACGGGGCCGGATGCGGGGATCAAGGGTGGAGGGGGTATGGAGGAATGTATGCAGTCGGGAGCTGGTAGTAGTGGACGATGTAGACACATAGCAGAACGGCACGAGCG
+
CCCCCFFFFFBCGGGGGGGGGGHHHHHHHHHHHHHHHHHHHHHHHHHHHHHHHHGGGGHGHFEEFAFFHHHGHHHHHHGGDGFHGGAGHE1E//>/-------;--9-9-:9-@--/0;0000:.9-9@D..:/9/..././////..-------.:/-----...000...-9..--9-;0::0/../00:000000:0.-9--..0//000000/.00--...00000/90;0000///..---..:--
@M03495:530:000000000-LYBTV:1:2106:13431:14892 2:N:0:AACACCTG+CCCATGCG
ATATTTTGCCGTTGATAAACCAGCTAATCCTGAAAAAAAAATCAAAGCTAAAAACTACAATGCTAAGACCACGATGTGACTGCTATCAAAGTTAGATATATATGTAAATTATTCATCTGTCAAATCCTAGAATTATATCATACCTGCTCCAGCAATCACGACCTGTAATGGTTTAGTGGGTTGTTCACTGTTTCTGAAAAATGAAGATAGTTGTCCAGCTTCCAAAAAGTTTATTGTGTTTTCTAGTGGAG
+
BBCCCFFFFFCCGGGGGGGGGGHHHHHHGHHHGHHHHGGGGHHHGFHHHHHHHHGHHGHHHHHHHGHHHHHHGGHGHHHHHGFHHHHHHHHGHHHHHHHHHHHHFHHHHHHHHHHHHHHHHHHHHHHHHHHGHHHHHHGHHHHHGHHFHHHHGHHHHGHGFDGGHHHHHHHHHHHHFGFHDFGDHHHHHHHHGHHHGHHHHHGHHHHHHHHFHHFEHHHHGHHFHHHACFGGGGFGGGFGGBFFGBCBFFG
@M03495:530:000000000-LYBTV:1:2106:15595:14901 2:N:0:AACACCTG+CCCATGCG
ATATTTTGCCGTTGATAAACCACCCTCCCTGTGGTCGTTATCTTGCTCCTTCTGTCGTCAACGAATTTACTAATTCCAAAGCTCACATGCTGACAGATCGGAAGAGCGTCGTGTAGGGAAAGAGTGTCGCATGGGGGGTGGGGAGGGGGGGGGGGGGGGGGTGGGGTGGAGAAAAAAAAAAAAAGAGATGGGGGGGAGCAGGGCGGGTGACGGTGAGCGGAGGAGAGATGAGGTGAGTGGTGTAGGGTGTG
+
CCCCCFFFFFDCGGGGGGGGGGGGGHHGGHHHHHGHGGGHHHHHHHHHHHHHHHHHGGGHGHGGGHHHHHHHHHHHHHHHHHHHHHHHHHHHHHHHHHHHGGGGHHHGGGGFGHHHHGHHHHHHDGBGGGGGCGHG/;:-;--.-:-;--@;-=--9----9----.9-..:.0/.--------..//000..-----..;.-.-:-;:.0.-.:..0-9---.9...0000//.0.00.;:.000./.-.
@M03495:530:000000000-LYBTV:1:2106:27679:14903 2:N:0:AACACCTG+CCCATGCG
ATATTTTGCCGTTGATAAACCAGCTAATCCTGAAAAAAAAATCAAAGCTAAAAACTACAATGCTAAGACCACGATGTGACTGCTATCAAAGTTAGATATATATGTAAATTATTCATCTGTCAAATCCTAGAATTATATCATACCTGCTCCAGCAATCACGACCTGTAATGGTTTAGTGGGTTGTTCACTGTTTCTGAAAAATGAAGATAGTTGTCCAGCTTCCAAAAAGTTTATTGTGTTTTCTAGTGGAG
+
3AABCFFFFFCCGGGGGGGGGGHHHHHHFHHHHFGHHGGGGHHHHHGHHHHHHFEFHFHHHHHHHGHHHFGHFEHGHHHHHGFFHHHHHFHHHHGHHEGHHHHHHHHHHHHHHHHHHHHHHHGHHHHGHHHHHHHHHHHHHHGHGHHHEHHHHGFHHHHG?DGGHHHGHHGGHFFGFDGHFGGDEHFHHHFFDDGHH0GGHHHE0CGFHHHHHC00;CGHHHHHFFEEEFFFFFFGGGCFBFFGG00C?FE
@M03495:530:000000000-LYBTV:1:2106:5440:14910 2:N:0:AACACCTG+CCCATGCG
ATATTTTGCCGTTGATAAACCAGCTAATCCTGAAAAAAAAATCAAAGCTAAAAACTACAATGCTAAGACCACGATGTGACTGCTATCAAAGTTAGATATATATGTAAATTATTCATCTGTCAAATCCTAGAATTATATCATACCTGCTCCAGCAATCACGACCTGTAATGGTTTAGTGGGTTGTTCACTGTTTCTGAAAAATGAAGATAGTTGTCCAGCTTCCAAAAAGTTTATTGTGTTTTCTAGTGGAG
+
ABCCCFFFFFCCGGGGGGGGGGHHHHHHHHHHHHHHHGGGGHHHHHGGHHHGHHGHHHHHHHHHGHHHHHHHGGHGHGHFHHFHHHHHHHHHHHHHHHHHHHHHHHHHHHHHHHHHGHHHHFHHHHFHHHHHHHHHHHHHHHHGHHHHHHHHHHHHHHHGGGGGHHHFHHHDGHHFFFGHEGGGGHBHHHHHGHHHGHFHGHHH<GFHGHHHHHHHGHHFHHGHHHEGDCFBBFGGGG:FGGGGGGFFGGF
@M03495:530:000000000-LYBTV:1:2106:12411:14968 2:N:0:AACACCTG+CCCATGCG
ATATTTTGCCGTTGATAAACCAGCTAATCCTGAAAAAAAAATCAAAGCTAAAAACTACAATGCTAAGACCACGATGTGACTGCTATCAAAGTTAGATATATATGTAAATTATTCATCTGTCAAATCCTAGAATTATATCATACCTGCTCCAGCAATCACGACCTGTAATGGTTTAGTGGGTTGTTCACTGTTTCTGAAAAATGAAGATAGTTGTCCAGCTTCCAAAAAGTTTATTGTGTTTTCTAGTGGAG
+
ABBBBFFFFFBBGGGGGGGGGGHHHHHHHHHHHHHHHGGGGHHHHHGHHHHHHHGHHHHHHHHHHHHHHHHHGGHGHHHHGHHHHHHHHHHHHHHHHHHHHHHHHHHHHFHHFFHHHHGHHHHHHHHHHHHHHHHHHHHHHHHHGHHGHHHHGHHHHHHGGGGGHHHHHHHGHHHHFGFHEGGGHHHHHHHHGHHHHFFHEHHGEGHHHHHHHHHHHHHHEFGHBCCEE9FGGGGGGGFGGG0BBF0C.FE
@M03495:530:000000000-LYBTV:1:2106:7343:14977 2:N:0:AACACCTG+CCCATGCG
ATATTTTGCCGTTGATAAACCACCCTCCCTGTGGTCGTTATCTTGCTCCTTCTGTCGTCAACGAATTTACTAATTCCAAAGCTCACATGCTGACAGATCGGAAGAGCGTCGTGTAGGGAAAGAGTGTCGCATGGGGTGTGGGGCTGGGGGGAGGGCGGGGCATGAAAGAACAGAGAAACCAGGAAAACCAGGAGTGTGGTCAGTGGTGACGTGCGACTTATTGGGGGAATATCACAGGGTGTATAGATAGG
+
CBCCCFFFFFCBGGGGGGGGGGGGGHHGGHHHHHGHGGGHHHFHHGHHHHHHHHHHGGGHGHGGGHHHGHHHHHHHHHHHHHHHHHHHHHHHHHHHFHHHGGGGGGHGFGGFGHHHHGHHHHHEBGFGFF/D/?//<B//?////..<-<-----.;-9--9/.0000:.//////00/...../;/;....../.0:.:00/00/0.00.9..-.--.00000.---./0000000.;/.-000000;0/
@M03495:530:000000000-LYBTV:1:2106:4452:15001 2:N:0:AACACCTG+CCCATGCG
ATATTTTGCCGTTGATAAACCAGCTAATCCTGAAAAAAAAATCAAAGCTAAAAACTACAATGCTAAGACCACGATGTGACTGCTATCAAAGTTAGATATATATGTAAATTATTCATCTGTCAAATCCTAGAATTATATCATACCTGCTCCAGCAATCACGACCTGTAATGGTTTAGTGGGTTATTCACTGTTTCTGAAAAATGAAGATAGTTGTCCAGCTTCCAAAAAGTTTATTGTGTTTTCTAGTGGAG
+
AAAAAFFFFFBBGAGFGGGGGGHHHHHHHHHGHHHGHGGGGHGFHFBFHFHHHHGGHHHHHHHHHHHHHGGHGGHGHFHFGGEHHHHHHHHHFHHHHHHHHHHHGHHHHGHHHHHHHGHHHHHHHHHFHHHHHHHHHHHHHHHHHHGHHGGFHHGHHHHGCCGGHHHFHHEFDGHHDBCECGFHHHHHHHHHGHHHG<GHHHFFFFHHHHHHHHBGHHGGFHFFFFGCFFGGFGFGGGCFGGEFFGFFGGG
@M03495:530:000000000-LYBTV:1:2106:29438:15007 2:N:0:AACACCTG+CCCATGCG
ATATTTTGCCGTTGATAAACCAGTCAGGAGTCCAAAGCTCACATGCTGACAGATCGGAAGAGCGTCGTGTAGGGAAAGAGTGCCGCATGGGGGGTTGCCAAGAGCGACGCGTTGAGCAGTGACACTGGGAAATCCGCTTTCCTCTCCTGCACTCAAGAAAACCAGTTCGGACCCCATCACCGGGCTGAGCCACGCGCTTTTAAGATCCGCTGCGTTTCCTGCCTGCGAGTCCTTTATGTCCAATAATTCAG
+
A11>AF3DDFD1AEGGGCGBBGAGGDGFECHHHHBHHH1AAGGHHGHF1FGHEDFAA/A/BC0EAEG/E/B1B/0>/00B@BBB/EC>/>EF/-<--.0;;.../;-;;-----./:0;0/090900/.-B-/9/99-9-9////99/;/BF/B//;///-99EA9//--9--AA?-9//--9--;-9-://:----;99BB//B///;--9----9/9//9;//-9----9/;9///////;//////;;
@M03495:530:000000000-LYBTV:1:2106:20623:15020 2:N:0:AACACCTG+CCCATGCG
ATATTTTGCCGTTGATAAACCAGGGACTCAGGCTGGACCAAAGCTCACATGCTGACAGATCGGAAGAGCGTCGTGTAGGGAAAGAGTGTCGCATGGGGGGTAGAGTTTGGGGGGGGGGGGGGTCGGAGTGGAGAAAAAAAAAGAAAAGAGCGAGGGGGGTGGGTATGGATATGGTCCGAGCGCCAGACGAGCATCAGTGGGCGAGCAGATAGGGTTCGTGAAAGTGCTGAGTACAGGATTAGACTTTGGGG
+
BCBBCFFFFFBBGGGGGGGGGGHGGGGHHHHHGHHGHHHHHHHHGHHHHGHHHHFHHHHHHHGGGGGHHGFGGEEHHHHGHHHHHHBGBBAECE1FHE/<-.:00::00..;-@--;:-;---.---9...;.0:;/.---:...9//.;/---9-----;:-;0;0/000000000-.-----.-9.--:-9000000/.:-----//099/./..-../.00000000909000:.000:000000/.-
@M03495:530:000000000-LYBTV:1:2106:2513:15030 2:N:0:AACACCTG+CCCATGCG
ATATTTTGCCGTTGATAAACCAGCTAATCCTGAAAAAAAAATCAAAGCTAAAAACTACAATGCTAAGACCACGATGTGACTGCTATCAAAGTTAGATATATATGTAAATTATTCATCTGTCAAATCCTAGAATTATATCATACCTGCTCCAGCAATCACGACCTGTAATGGTTTAGTGGGTTGTTCACTGTTTCTGAAAAATGAAGATAGTTGTCCAGCTTCCAAAAAGTTTATTGTGTTTTCTAGTGGAG
+
3>3AAFFBFFBBGGGGGGGGGGHHGHHHCGHHHHHHHGGGGHCFHHHFHHGHGFFHHHHHHHHHHGHHHHHHGGGGFHHHHHFG4GFHHHHHHHHHGHHHHHHHHHHHHFHHGHHHFHBHGHHHHHCFHHHHHHHHHHFHHHF2FHHFBHFHFHGHHHHGGGGDH<GFFHHFFHHG>1GFGGGDHGGHHGHHHBGFGGHHHGHFFFGHHHGFFGFFHHGHHHFFCCGEDCGGEGGGFFFBFGBFGGBB.;A
@M03495:530:000000000-LYBTV:1:2106:25099:15067 2:N:0:AACACCTG+CCCATGCG
ATATTTTGCCGTTGATAAACCAGTCAGGAGTCCAAAGCTCACATGCTGACAGATCGGAAGAGCGTCGTGTAGGGAAAGAGTGTCGCATGGGGGGGTGGGCTGGGGGGGCGGCGTGGGGTTGAGAAGGAAAATGAACGAAAGAAGATGCGGGTGTCTCAGCAGAAGGAGGATGCTGTACGGAAATCGGCTTTTAGTGCACATACCGATCTTTACGAGAGAGGCCTAGTGTGAGACGTTACGTGAGATTCACC
+
BBBBBBFFFFBAGEGGGGGGGGHHHHHHGFGHHHHHHHHHHHHHHHHFHHFGHFHEGEGEFGHGEEEAEBGHHGGHHHHHFGBFFHE?>11E/---;--.:;.A-;---:--:---;-.--//.//.9//;///:/.:.9./9/////----:-//9////.///;....;/./:///....-//..9.-///9/////////;..--.////.99.-.....//;/:;/////..;;.9....9//////
@M03495:530:000000000-LYBTV:1:2106:8175:15075 2:N:0:AACACCTG+CCCATGCG
ATATTTTGCCGTTGATAAACCACCCTCCCTGTGGTCGTTATCTTGCTCCTTCTGTCGTCAACGAATTTACTAATTCCAAAGCTCACATGCTGACAGATCGGAAGAGCGTCGTGTAGGGAAAGAGTGTCGCATGGGGGGTGGGGAGGGGGGGGGGGGGGGGGAGGGGCGGAGCACACAGTGATAAGGAATAAGGAGAGACAGTAAGAGGGAGTAGGTGTGGAGGCGGTTGCGGCTGACGCACGTGTGGCAAT
+
DDDCDFFFFFDCGGGGGGGGGGGGGHHGGHHHHHHHGGGHHHHHHHHHHHHHHHHHGGGHGHGGGHHHHHHHHHHHHHHHHHHHHHHHHHGHHHHHHHHHGGGGHHHGGGGFGHHHHGHHHHHHHHDGFH@D/FFD/=-----.---;--9-=-----------:------9../...000000000/000000::..///000;00...;./0000;..0...--;--.----9.;..-;-;./.../00
@M03495:530:000000000-LYBTV:1:2106:27287:15080 2:N:0:AACACCTG+CCCATGCG
ATATTTTGCCGTTGATAAACCAGGACTCAGGCTGGACCAAAGCTCACATGCTGACAGATCGGAAGAGCGTCGTGTAGGGAAAGAGTGTCGCATGGGGTGGAGAGGGGGGCGGTGGGGGCACTTGGGGTGGACAGATATACGCCTACGTCGACTACAGCACTTCAGTATCTGAACACTAAACGGTCTTTGTCCTATACCTATATTGCTCGCGCTCATGTTATGTGGGGTGACTTGCGCTCTGTGGAACTTCG
+
BCCCCFFFFFCCGGGGGGGGGGHGHHHHCFGHHHGGHHHHGHHHHFHFGHFHHFGFHHFFHGEFEFHGGAEEEEHHHHGFHEGHFFGFGAC?F1FAA>>//?3/////--:@=9.-----./0:0.-:--.:0./;0:09..-../.9.---.-/000/.000090000:00000::/0009..;.0900000:00000000000090;----..;:000;0:00.-.-.000099--:90;0;000909;
@M03495:530:000000000-LYBTV:1:2106:4374:15095 2:N:0:AACACCTG+CCCATGCG
ATATTTTGCCGTTGATAAACCAGCTAATCCTGAAAAAAAAATCAAAGCTAAAAACTACAATGCTAAGACCACGATGTGACTGCTATCAAAGTTAGATATATATGTAAATTATTCATCTGTCAAATCCTAGAATTATATCATACCTGCTCCAGCAATCACGACCTGTAATGGTTTAGTGGGTTGTTCACTGTTTCTGAAAAATGAAGATAGTTGTCCAGCTTCCAAAAAGTTTATTGTGTTTTCTAGTGGAG
+
BB@BBFFFFFBBGGGGGGGGGGHGHHHHHHHHHHHHHGGGGHHHHHGHHGHHFHGHHHHHGHHFHHHHHHHHGGHGHHHGHHGHFGHHHHHHHHHHHGHHHHHHHHHHHHHHHHHHHHHHHGHHHHHHHHHHGHHHHHGGHHHHHHHHHHGHGHHHGHHGGGGGGFGDGHHFGHHHHHHEEFFGHHHHHHGHHHHHFGFFHHH0GHHGHHHHHHGFHBGCHFHFFF.;DFFGGGGGGGFFBFFGGFGG?0C
@M03495:530:000000000-LYBTV:1:2106:25200:15128 2:N:0:AACACCTG+CCCATGCG
ATATTTTGCCGTTGATAAACCAGTCAACGAATTTACTAATTCCAAAGCTCACATGCTGACAGATCGGAAGAGCGTCGTGTAGGGAAAGAGTGTCGCATGGGGGGTCGGCGTCGGGGGGGGGGGGAGCGTTCTACGTGAAGAAAAACAACAGATGTGGGAAGAGCGGAGCAGAGTACAAGGAACACGACGAGAGATGATGCACGAGTGTGAGCTGGCGTGAGTGATAGTCAGTGCGATAGAAGGGTGGTACG
+
BBBBBFFFFFBACFGGGGGGGGGHHHHHGGGHFHHHHHGHHHHHHHHHHHHHHHFHHHHHHGHHHGGGEFGHHGGGGEEBGGFGFHHHEGGE@FFHGG1B11/A-.---:9-:--9:------;--.-....//.9..;/;//.;....:.///;B/../:...-----.//.9/////../...:-----.-.///////;;.-..///////..-.-../;/////////;/-....///..:.-.//.
@M03495:530:000000000-LYBTV:1:2106:16512:15135 2:N:0:AACACCTG+CCCATGCG
ATATTTTGCCGTTGATAAACCAGGACTCAGGCTGGACCAAAGCTCACATGCTGACAGATCGGAAGAGCGTCGTGTAGGGAAAGAGTGTCGCATGGAGGATCGGGAGAGCGGCGGGGGGGGACAGAGTGGCAGGCGAAGTGGAAATCTCAGGTGACGCCGGTGCATCTGAAAGAAAGTGTGTTAGGGCGGGCTGAGGAGCGCATGATGTCATGTGGTGCTGACCGCGGAGGTAACTGTTAGAAGGACGCAGG
+
ABABBFFDFFBAEEGGGFDGGGHGHGFHFHHGHGGHHHHHHGFGAEHHHHHFHHHHFBFHAEEAE1BBE1A00>?GFFE3FHFB24BF4E1@E1132//?3?E////?/>////----;;--.9/999..;.-9-9--.////////9///////..-9----/////;/9//.9/////9///...---9-..../..---../;/////////9.//;/./9-;---9.////;/;////9...-----
@M03495:530:000000000-LYBTV:1:2106:12250:15143 2:N:0:AACACCTG+CCCATGCG
ATATTTTGCCGTTGATAAACCACCCTCCCTGTGGTCGTTATCTTGCTCCTTCTGTCGTCAACGAATTTACTAATTCCAAAGCTCACATGCTGACAGATCGGAAGAGCGTCGTGTAGGGAAAGAGTGTCGCATGGGGGGGGGGGGTGGGGGGTCGGCGGGGGGGGTGGCAAGTATAGTACAAAGACGATATGAGCGTAGTTGTTGGCACGATTAGACATCCGTGAGGGTAGAGAGCAGCAGCGCAGCCGGAG
+
CCCBCFFFFFDCGGGGGGGGGGGGGHHGGHHHHHHHGGGHHHHHHHHHHHHHHGHHGGGHGHGGGHHHHHHHHHHHHHHHHHHHHHHHHHHHHHHHHHHHGGGGHHHGGGGGGHHHHGHHHHFHGHFDDE@F/CAA/;--;9-9--9@-;--.:9-9-9--------./0.00000000:00///.-:.-0090-:.9.000...000.....:00000/..:...../.000;.0//../-----.--;-
@M03495:530:000000000-LYBTV:1:2106:16411:15152 2:N:0:AACACCTG+CCCATGCG
ATATTTTGCCGTTGATAAACCAGCTAATCCTGAAAAAAAAATCAAAGCTAAAAACTACAATGCTAAGACCACGATGTGACTGCTATCAAAGTTAGATATATATGTAAATTATTCATCTGTCAAATCCTAGAATTATATCATACCTGCTCCAGCAATCACGACCTGTAATGGTTTAGTGGGTTGTTCACTGTTTCTGAAAAATGAAGATAGTTGTCCAGCTTCCAAAAAGTTTATTGTGTTTTCTAGTGGAG
+
AAABBBF@4DBBGGGFGBEGGGHHHHHHHFHHGHFHHGGCE1FGHHHEGGHGFGAGF3GHHFHHG5FEGHHHGGHGGGBGFFHHHFFGF33BFDGHGFF4EHHHFGHHHFGFHEGHFGHF4GHHHHHFFHHHHHGHHFFHHHHHHHFHHHEFFHBFHHGDCCG/GGGFFHGGFGHHFGHHGGGGHGBGHHHHGFHHHHHHHFHH0F0GFHHFHHHHFFHHHHGH0CGAEFFB0FFGGFBFFFFFBFCFF0A
@M03495:530:000000000-LYBTV:1:2106:16741:15172 2:N:0:AACACCTG+CCCATGCG
ATATTTTGCCGTTGATAAACCAGCTAATCCTGAAAAAAAAATCAAAGCTAAAAACTACAATGCTAAGACCACGATGTGACTGCTATCAAAGTTAGATATATATGTAAATTATTCATCTGTCAAATCCTAGAATTATATCATACCTGCTCCAGCAATCACGACCTGTAATGGTTTAGTGGGTTGTTCACTGTTTCTGAAAAATGAAGATAGTTGTCCAGCTTCCAAAAAGTTTATTGTGTTTTCTAGTGGAG
+
AABBBFFFFFBBGGGGGGGGGGHHHHHHHHHHHHHHHGGGGHHHHHHHHHHHHHGHHHHHHHHHHHHHHHHHGGHGHHHHHHHHHHHHHHHHHHHHHHHHHHHHHHHHHHHHHHHHHHHHHHHHHHHHHHHHHHHHHHHHHHHHHHHHHHFHHHHHHHHGFGGGHHHHGHHGHHHF=FHHFGGGHHHHHHGHHGHHHHHHHHHH0GGHHHHHHHBFHGHHHHCHGGHGGGGGGGGGFFFFGGGFGGBBAFE
@M03495:530:000000000-LYBTV:1:2106:27143:15174 2:N:0:AACACCTG+CCCATGCG
ATATTTTGCCGTTGATAAACCAGAGGACTCAGGCTGGACCAAAGCTCACATGCTGACAGATCGGAAGAGCGTCGTGTAGGGAAAGAGCGTCGCATGTGGTGGAGTTCAGCGTGGTCGCCGCGTTGCACCACACCAACAAACAACACCATCAGAGCCCACGGTGCTGTCTTGCATCCAGTGGCTCCTCGCTTACTCGTTGTCACCTGCTACGCGCTTGGTCTCCAGGGGTGCTCGTACGACCTGCGGGCCGC
+
3AAABFFFFFBBGGGGD5FGGGGHHGGHCGGFFHHHGGHHHHAGFHHHGHFFHHH5BGHHHHED?FGHHHGGFGGGHHFFG?FGFGH2>>1>ECE/34B?///?3344B4/////2>//////></1100<.....<<..<...<.<<0<00;0:....--.:-CF;00000000/00;9/..09/;;-9..009....://///;9///.----9..9:/99;B/.-99;//:-..-..-...-------
@M03495:530:000000000-LYBTV:1:2106:18038:15175 2:N:0:AACACCTG+CCCATGCG
ATATTTTGCCGTTGATAAACCAGCTAATCCTGAAAAAAAAATCAAAGCTAAAAACTACAATGCTAAGACCACGATGTGACTGCTATCAAAGTTAGATATATATGTAAATTATTCATCTGTCAAATCCTAGAATTATATCATACCTGCTCCAGCAATCACGACCTGTAATGGTTTAGTGGGTTGTTCACTGTTTCTGAAAAATGAAGATAGTTGTCCAGCTTCCAAAAAGTTTATTGTGTTTTCTAGTGGAG
+
ABBBBFFFFF3AFGGGGGGGGGFHHHHHGHHHBGHGHGGGGHHHHHFHGGHHHHGHGBGFBEBHH5GHHFHHGGHGHHHHGHHHHGGGBHHHHF4DGFHHGHHFGHGHFHHHHGFHHHHHHHGFHHFHGGHHHHHHHHHHHHGHHHEFHFHGEHHGHHHGGGGCHHHFGHH1FFHFFFHHGGGGHHFHHG=GHHGHFFFHFCDDGF:;CCCHFHHGHE/CCCHF0CCAFGFGFGGB00/9FB0;009C?0E
@M03495:530:000000000-LYBTV:1:2106:16990:15181 2:N:0:AACACCTG+CCCATGCG
ATATTTTGCCGTTGATAAACCAGCTAATCCTGAAAAAAAAATCAAAGCTAAAAACTACAATGCTAAGACCACGATGTGACTGCTATCAAAGTTAGATATATATGTAAATTATTCATCTGTCAAATCCTAGAATTATATCATACCTGCTCCAGCAATCACGACCTGTAATGGTTTAGTGGGTTGTTCACTGTTTCTGAAAAATGAAGATAGTTGTCCAGCTTCCAAAAAGTTTATTGTGTTTTCTAGTGGAG
+
ABBBBFFBFFBBGFGGGGGGGGHHHHHHHCHHHHHGHGGGGHHHHHHGHGHHHGGHHHHHHHHHHGHHHHHHGGHGHHHHHFFHHGHHHHHHHHGHGHHHHHHHHHHHHHHHHHHHHHHHHHHGHHHHHHHHHHHHGHHHHHHFHHHHHHHHGHHHHGHG?CGGHHHGGHHFGHHHGGHGGGGFHHHHHHHHHHHHFHHHGFHHFFHHHHHHHHHHHHFHBGHFCHEEABFFBFGGGGBFGGGGGGFF?0A
@M03495:530:000000000-LYBTV:1:2106:14500:15192 2:N:0:AACACCTG+CCCATGCG
ATATTTTGCCGTTGATAAACCACCCTCCCTGTGGTCGTTATCTTGCTCCTTCTGTCGTCAACGAATTTACTAATTCCAAAGCTCACATGCTGACAGATCGGAAGAGCGTCGTGTAGGGAAAGAGTGTCGCATGGGGTGTAGGGGGTGGTGGTGGGGGGGGGGGGGTAGGTGGAAGAGAGGGAACATGGGCAGTGAGGTGCAGGTGGACGTGGGATGATGCTGAGATTTGGTGTGGGAGCACACGTGTAGTG
+
ABBBBFFFFFBBGGGGGGGGGGGGGHHGGHHHHHFHEGGEHHHFHHHHHHFHHHHHGGGHGHGGFHHHHHHHHHHHHHHHHGHHHGHHGHHHGHHHGHHHGGGGHHHGGGGEFGHHHGHHHHFFFGBGDF<?AGGA/><211///<--..<...--;-;:-99--9.../;..//....:.....//.....////././//.9/../-...-.9.///;///.//////.............-;./.://
@M03495:530:000000000-LYBTV:1:2106:29383:15198 2:N:0:AACACCTG+CCCATGCG
ATATTTTGCCGTTGATAAACCAGCTAATCCTGAAAAAAAAATCAAAGCTAAAAACTACAATGCTAAGACCACGATGGGACTGCTATCAAAGTTAGATATATATGTAAATTATTCATCTGTCAAATCCTAGAATTATATCATACCTGCTCCAGCAATCACGACCTGTAATGGTTTAGTGGGTTGTTCACTGTTTCTGAAAAATGAAGATAGTTGTCCAGCTTCCAAAAAGTTTATTGTGTTTTCTAGTGGAG
+
BABBBFFFFFBBGGGGGGBGGGHGHHHGHGFGFGFFHGEAEHFFHHGHHHHFFHGCHFHEFHFHH5CFGHGHGGEF1EHGF?3DHHBFHGFGHHHHGHHHHHHHFHHFFFGHFHHHFBGHHHGHGHFHHHHHHBGHFDHFHHHHHHHHBGGHFC@@GFFFGGGFFFG1FGGFFGFH=FFHGGGGHHHHHHHH=GHHHGFHHHH0:GHHFHHGHHFGFGB0GHGG0F.EAFB0CFFGFGBFFGGGGGFB.0C
@M03495:530:000000000-LYBTV:1:2106:28392:15203 2:N:0:AACACCTG+CCCATGCG
ATATTTTCCGTTGATAAACCAGGGACTCAGGCTGGACCAAAGCTCACATGCTGACAGATCGGAAGAGCGTCGTGTAGGGAAAGAGTGTCGCATGGGGTGGTGGTGTGGGTGGGGGGGGGAGTGTGTGTAACAGAAACAAATGACGACGTGGAGCAGTGTATAGGGTGGAGTATGAGAATGTATGAGAGGGGCAGGGGGGCAGCGACATGAGGTATGCAGAGTGAGGTGTCATGACGGAGGGGCGCGCGCGT
+
CBCCCFFFFCFFGGGGGFGGGGGGGGHHHHHHHHGHHHHHHHHHHHGHHHHHHHFHHHHGHGGGGGHGGGEGEGHHHHGGHHGHHFH@FFFFG?FGE////?////?///<///<---:--..09...00009/00//..0000..---...././000;0000./.-..0/90000;9000000000..--9.-------..----.000/;0000000.;900./.0000000.-.:--99-9----9;
@M03495:530:000000000-LYBTV:1:2106:4757:15232 2:N:0:AACACCTG+CCCATGCG
ATATTTTGCCGTTGATAAACCAGAACCATCCAAAGCTCACATGCTGACAGATCGGAAGAGCGTCGTGTAGGGAAAGAGTGTCGCATGGGGGGGAGGAACGGGGGGGAGAGGAGGCGACTAATAAACATAAATATAATGATAACGCTAAGGGGACACAGAGCCGCGTCTACACACCACAAGACTCACTGACAAAAGTATGCAGCGTATATAGAGCTGGTGGGGGCGGACAACGTAAGTGGATGGTGAGAGAG
+
BBABBFFFFFBBEGGGGGGFGGHHHHHHHHHGHHHGGHHHHGBGGHHHHHGHHHGCGGHHGGEEEAEGHHHGHHHHHHEF4FEGEG11?1/-9---......---;--.......-;-;-////9/9///9////://///;/.-...//.-;-.9..///;-----9:B/.;......9../;/9/////9../;///////-...////9///;./..---------..-....9/////://9./;9;
@M03495:530:000000000-LYBTV:1:2106:14494:15250 2:N:0:AACACCTG+CCCATGCG
ATATTTTGCCGTTGATAAACCAGCTAATCCTGAAAAAAAAATCAAAGCTAAAAACTACAATGCTAAGACCACGATGTGACTGCTATCAAAGTTAGATATATATGTAAATTATTCATCTGTCAAATCCTAGAATTATATCATACCTGCTCCAGCAATCACGACCTGTAATGGTTTAGTGGGTTGTTCACTGTTTCTGAAAAATGAAGATAGTTGTCCAGCTTCCAAAACGTTTATTGTGTTTTCTAGTGGAG
+
3AAAAFFFFFDAEGGGGGGGGGHHHHHHGHHHHHGHFEGEGHHHHGHHHHHGHHGHHHHHHFHHHHHHHFHHGGHGFHGHHHFHHGHHHGHHHFHFHFHHHHHHGFHHGFHHHHHHHGHHHHHHHHHHHHGHHHHHHHHFHHFHFGAGHHHHEHHHHHHGGGGGHHHFFGDGHGHHHHGHGGGGHHHFGHHHHFGGEGHHHHFHHEBGHHHFFFC0CHHHGHHFGFG.9.;CEFGGFFFFG;FFGGBFFFG
@M03495:530:000000000-LYBTV:1:2106:17524:15264 2:N:0:AACACCTG+CCCATGCG
ATATTTTGCCGTTGATAAACCACCCTCCCTGTGGTCGTTATCTTGCTCCTTCTGTCGTCAACGAATTTACTAATTCCAAAGCTCACATGCTGACAGATCGGAAGAGCGTCGTGTAGGGAAAGAGTGTCGCATGGGGTGGGGAGGTGGGGGGGGGGGGGGGAGGCAGCTAGAAAGATAGATAAGAGTGACATCTACAAGAGCAGAGCGTGCATGCGTGGCTCTGCTGTGTTCGTTTATGGTGTAGGGAAGGA
+
BCCCCFFFFFCBGGGGGGGGGGGGGHHGGHHHHHGHGGGHHHHHHHHHHHHHHHHHGGGFGHGGGHHHHHHHHHHHHHHHHHHHHHHHHHGHGHHHHHHHGGGGGFHGGGGGGHHHHGHHHHHHGHDGFHGG/FGD/B//>//-..>-<-=----9:@-----..../0:0000/000000:0:0:00000:000000/./0:/;/-....000...--.0/00000/0/0:./..0:0:0.00:./....
@M03495:530:000000000-LYBTV:1:2106:19621:15266 2:N:0:AACACCTG+CCCATGCG
ATATTTTGCCGTTGATAAACCAAAGCTCACATGCTGACAGATCGGAAGAGCGTCGTGTAGGGAAAGAGTGTCGCATTTGGAGATGGGCACGGGGGGGTCAGGGGCGTTAAAGTAAAAAAAATAAGAAACACAGGAGCAATGATAGGGAGGCCCTTACGGTGATTACGATGATGACCAACCCCGCCGTCGCACGAACTGCAAGCGGCGCAGCGCTGTCGATGTGGCGTGGGTGCGCGGTCGTGAGTAGCACC
+
BBBABFFFFFBBGGGGGGGGGGHHHHHHHHHHHHGHGHFHHFGHGGGGHGHFGGGEEHHGHGHGHHEFD55DEEEG14B@3?33331121>>/>ECB-....9---9;..//;//;9B---./;///://;.A.9.9./;//////./9-;.;.///..9..////..../////9/.:..99---9;-----..-./;///..----9----.-./A.9/9/;.-.--;...----.999D/DB/////.
@M03495:530:000000000-LYBTV:1:2106:12512:15288 2:N:0:AACACCTG+CCCATGCG
ATATTTTGCCGTTGATAAACCAGCTAATCCTGAAAAAAAAATCAAAGCTAAAAACTACAATGCTAAGACCACGATGTGACTGCTATCAAAGTTAGATATATATGTAAATTATTCATCTGTCAAATCCTAGAATTATATCATACCTGCTCCAGCAATCACGACCTGTAATGGTTTAGTGGGTTGTTCACTGTTTCTGAAAAATGAAGATAGTTGTCCAGCTTCCAAAAAGTTTATTGTGTTTTCTAGTGGAG
+
ABBBBFFFFFBAEGGGGGGGGGGHGHHHHHHHHHHHHGGGGHHFHHHHHHHHHGGHGHHHHHHHHFGHGHHHGGGGHGEHHHHHGHHHHGHGGHHHHHGHFFHH4BFFHF3HHFHHHHHHHHHFHHHGGDFFHHHGFGFFFHGHFHEHHFHHGHHFFFHG?FGGHGHHBGGFHHHF=DGFDA?AFHGHHHHHGDGF0FGHHFGHFCGHHGGB0:FFHHHHHHBGHCEEDFGFGGGFFF:FGFFFFFFB?BA
@M03495:530:000000000-LYBTV:1:2106:22942:15302 2:N:0:AACACCTG+CCCATGCG
ATATTTTGCCGTTGATAAACCAGCTAATTCCAAAGCTCACATGCTGACAGATCGGAAGAGCGTCGTGTAGGGAAAGAGTGTCGCATGGGGTGTGGAGATGGGGGGTGGGCGGGGCATTAATACAAAAAAAGAACGAAAAAGGACACAGTAACGTGAGATGTCGATGATCAGCAGGCCCGCTTCGGTTAATGAGGTGGATTGTCATACGTATAGTGGAGACGCACGGGGTTACTTATTGTCTCTGCAAGTCA
+
CCCCCFFFFFCCGGGGGGGGGGHHHHHHHHHHHHHHHHHHHHHHHGFHHHHHHHGGGGGFHGGGGAEFGHHGHHHHHHGGDFFHEF>FGD1E/1>3/3333///:--:-.;-99--/00000000;..--.../....-.../9/./.0000.:...90000...;00;0900.....---..-....0;000//..:0099:0000;9000000.0.0..---------.00:00000000000000;00
@M03495:530:000000000-LYBTV:1:2106:24452:15306 2:N:0:AACACCTG+CCCATGCG
ATATTTTGCCGTTGATAAACCACCCTCCCTGTGGTCGTTATCTTGCTCCTTCTGTCGTCAACGAATTTACTAATTCCAAAGCTCACATGCTGACAGATCGGAAGAGCGTCGTGTAGGGAAAGAGTGTCGCATGGGGTGGGGGGCGCGGTGGGGGGCGGGGGGTGGGGGCATAAAATAAGAAGATAGAGAAGTGGACTGAGAGAGAGCAGTGAGTTGAGTAGTGTTGAGTAGTGGTGTTAGGTTGTGTCGTG
+
CCCCCFFFFFCCGGGGGGGGGGGGGHHGGHHHHHHHGGGHHHHHHHHHHHHHHHHHGGGHGHGGGHHHHHHHHHHHHHHHHHHHHHHHHHHHHHHHHHHHGGGGGGHGFGGGGHHHHGHHHGHHGHDFFFDG?GCB/</<//----9-.<.-----<-<---<-------/01<11<1111/<1111110/100000.001:.<<<.0/<01:111<F11<1/11.101111/.:.<.11/11/.<<1..<
@M03495:530:000000000-LYBTV:1:2106:20720:15335 2:N:0:AACACCTG+CCCATGCG
ATATTTTGCCGTTGATAAACCAGGACTCAGGCTGGACCAAAGCTCACATGCTGACAGATCGGAAGAGCGTCGTGTAGGGAAAGAGTGTCGCATGGGGTGCATGTCTAGTTGTTCTGGGGGGCGGGTTGAAATACTGAATAGGGATTTGCAATGTAGTGGGAGGTATGACTTGAGGCGGCACATGATAAACGTAGAAGAGCCAGTTCGTGGCCGAAACGGTGAGACATATTGGCGAGTATCTGGGTCGAAGG
+
CCCCCFFFFFCCGGGGGGGGGGHGHHGHHHHHHHGHHHHHHHGHHHHHHGHHHDHHHGGGHGGEGFGHGGGGEEGHGHGFHGHGHGH@BEEGFEHHD///3443444444?4/44432//:----;.-/00000000000;0./;/;090000009FF?...-:0000000909/.----@;00;00000:.;..000.;./9:0:A..;-.9--:-;...;:00/090000/:---.90000//99-..;
@M03495:530:000000000-LYBTV:1:2106:2687:15341 2:N:0:AACACCTG+CCCATGCG
ATATTTTGCCGTTGATAAACCAAAGCTCACATGCTGACAGATCGGAAGAGCGTCGTGTAGGGAAAGAGTGTCGCATGGGGGGGAGGTGTGGGGGGCGGTGGGGTCATTGACGCAAAGAAAGATGAAGAACGGAAGCATCACACAAGGACGCCACGGCAGTGACAACCAGGCGCAGATCTCGACACGACAATCAAACCATCGTCGACGAACTACACGAGGAGCTGGTCGTGTGTACATCACACTCGCACATT
+
ABBBCFFFFFCCGGGGGGGGGGHHHHHHHHHHHHHHHHGHHHHHGGGEHGHEEGGGGHHGHGGHHHFHFG5DFFGGE1?E/<--:-..;.;9-;------9--9;.00000..---//9/0/000000//...9..0000909:;....---..-----:00900......99---0000.0-.-9----900000..0;...-------.000/.--:-...0//0--.9..000000990/9.--;-;9
@M03495:530:000000000-LYBTV:1:2106:16276:15371 2:N:0:AACACCTG+CCCATGCG
ATATTTTGCCGTTGATAAACCAGAACCATCCAAAGCTCACATGCTGACAGATCGGAAGAGCGTCGTGTAGGGAAAGAGTGTCGCATGGGGGGGGGGGCTAGGGGGTGGGGGGGGGGGTCACTAAAAAAAACGAAGCGATCTGGAGGGCATAAGAGTGAGAGACGAGTGGACGTGGCGGGAGCGCGTGATCGCAGCGCAAGTCGCAACAGCGCATGGCGACGCAGTGCTCTGTCGGGTGGTCAGATGACATC
+
CDDCDFFFFFDCGGGGGGGGGGHHHHHGHHHHHHHHHHHHHHHHHHHHGHGHHHGGGGHHHGGGGEEBFHGGHHHHHHFHFGGHFGBBEA><-------..<..-----<----9---..00000<:-99.-...--....0:0..-../00000000000./.--9..00-<..----<-.---9-./0..<.------<09<-.9.<.-9-....-------.00000000.--.--.00/000<:000
@M03495:530:000000000-LYBTV:1:2106:5364:15384 2:N:0:AACACCTG+CCCATGCG
ATATTTTGCCGTTGATAAACCAGAGGACTCAGGCTGGACCAAAGCTCACATGCTGACAGATCGGAAGAGCGTCGTGTAGGGAAAGAGTGTCGCATGGGGGGGAGGTCTCGGGGGTGGGGGTGTGATTAGAATAAAAAAAAGAGAGAGAAGGGAGACGGGATGCACGCTGAAGGGCAACAGACATGCCATGACATCGGGACAGGAGACGCAGGAGGGTGAATGGCGGATGAGGTTGTGCTGCATGTGGCGGG
+
CCCCCFFFFFCCGGGGGGGGGGHHHGHHGHHGHHGHGHHHHHHHHHHHHHHHHHHHHHHHGHHGGGGHCGGGGGEFHHHHGHHHHHHBEBFFHGGEH/E/A--;-./09::--;--9999---.0:000000:0;;0---..//....0/........9.:./:0.-:9.:90.....9//./00000:090000..---........----...-...0000/;:---00///99.0090900900.---
@M03495:530:000000000-LYBTV:1:2106:26411:15397 2:N:0:AACACCTG+CCCATGCG
ATATTTTGCCGTTGATAAACCAGTCTCCAAAACTCACATGCTGACAGATCGGAAGAGCGTCGTGTAGGGAAAGAGTGTCGCATGGGGGGTGGGGCTGGGTGGTTGGTGTGGCATGGGAATAGAATAACAAGCACAACGTACTTAGACATAGTAAAAGTGAATCGTCGTAGCGTTCAGATGGCTGCGTGAGTAGACGGTCTTCATTTGCATCAGTGAGGTGTTATAATGGCAAAGTGTTTCCTCTGTATCAT
+
DDCCDFFFFFCBGGGGGGGGGGHHHHHHHHHHHHHHHHGHHGHHHHHHHFHGEGGGGHGEGGFGGHGHGGHEFHHGG5FFECF1111/------.-.;./;-...-...9;./:.../0;0:000;00::B.////.-....000000000;:0000:0:000...:-...-...00:;00/:..-9...00:00.9...00000000000000;00./.0.0;00000//0./:0;0:B00000000000
@M03495:530:000000000-LYBTV:1:2106:15423:15409 2:N:0:AACACCTG+CCCATGCG
ATATTTTGCCGTTGATAAACCAGAACCATCCAAAGCTCACATGCTGACAGATCGGAAGAGCGTCGTGTAGGGAAAGAGTGTCGCATGGGGTGTGGATCTGGGTGGGGGCGGGGGCGTGAGTAGCAAAAAAAGAAAAAAAAGCAATATATAGGGAGCACGATGGCATGAAGAAGTGGAGTGGTGCGTATGTTGGTGTAGGATACAGTGTTGACTGGTAGGAAAGGTACTTGGAGCGTGTATTGGGCGGGCGA
+
DEEDEFFFFFCCGGGGGGGGGGHHHHHHHHHHHHHHHHHHHHHHHHHHHHGHHHGGGGHHHGFGEEGHHHHGHHHHHH@GFHGHGG?B1E1>///3333??B3?///<///-<?----..1111110/.-9.../:.---..0/011:1:10./....<....//0.0111//1000.<..1.0-.../111....0<00100111111.1:11.111<01/..01<1:100//-.<./1110..------
@M03495:530:000000000-LYBTV:1:2106:14130:15438 2:N:0:AACACCTG+CCCATGCG
ATATTTTGCCGTTGTAAACCAGCTAATCCTGAAAAAAAAATCAAAGCTAAAAACTACAATGCTAAGACCACGATGTGACTGCTATCAAAGTTAGATATATATGTAAATTATTCATCTGTCAAATCCTAGAATTATATCATACCTGCTCCAGCAATCACGACCTGTAATGGTTTAGTGGGTTGTTCACTGTTTCTGAAAAATGAAGATAGTTGTCCAGCTTCCAAAAAGTTTATTGTGTTTTCTAGTGGAGG
+
ABBBBFFFFFBBGGCGGGGGGGHHHHGHHGHGHGHHGEGGHHHHGEGHHGHGHGHHHHHHGGHHHHHEHHHGGHGHHHHHHHHHGFHHHHHHHHHHHHHHHHHHHHGHHHHHHHGHHHHHHHHHGHHHHHHHHHHHHHHHHHHHHHHFHFHFHHHGHHGGGGGHFDHHHHHHHHHGHHGFGGEHHHHHHHHHGHEHHEHHHHGFHFHFHCGG:;:CGCG0GGEGHEEDFGGGFGFFFBBBFFFFGGG?BEA
@M03495:530:000000000-LYBTV:1:2106:16942:15441 2:N:0:AACACCTG+CCCATGCG
ATATTTTGCCGTTGATAAACCACTTGCTCCTTCTGTCGTCAACGAATTTACTAATTCCAAAGGAGGAGTATGTTGTTTTTGGAATTTAAGGTAATTGTTGGCTCTAGCTGCCATAGCAATGTCACAACCACTTCTTGCCCTCCAAAGCTCACATGCTGACAGATCGGAAGAGCGTCGTGTAGGGAAAGAGTGTCGCATGGGGTGGATGTCTGGGGGGTGGCGGCGGGAGTGATAGAGCCACGTGAGGGGTA
+
ABBBCFFFFFDCGGGGGGGGGGGHHHHHHHHHHHHHGGGGHGHGGGHHHHHHHGHHHHHHGHGHHGGGHHHHHHHHHHHGGGHHHHHHGHHHHHHHHHHHGHHHHHHHHHHGHHHHHHHHHHHHHHHGGGGHGHHHHHHHHHGHH3GFHFHHHHHGHGHHHHHHHHGGGGHHHGGGGEGFFGHGFFHHHH<D==<C-C:..;.;-.00:000//-:----.-;---:9-::000;0009//-;...;.-..
@M03495:530:000000000-LYBTV:1:2106:5914:15450 2:N:0:AACACCTG+CCCATGCG
ATATTTTGCCGTTGATAAACCAGCTAATCCTGAAAAAAAAATCAAAGCTAAAAACTACAATGCTAAGACCACGATGTGACTGCTATCAAAGTTAGATATATATGTAAATTATTCATCTGTCAAATCCTAGAATTATATCATACCTGCTCCAGCAATCACGACCTGTAATGGTTTAGTGGGTTGTTCACTGTTTCTGAAAAATGAAGATAGTTGTCCAGCTTCCAAAAAGTTTATTGTGTTTTCTAGTGGAG
+
AAAAABFFFFD>EGGGGGGGGGFHGHHFFHHHGHGHHGEFFHHHHHGGHHHHBGEHHHHHGFFHHHHGHGGFGGCFHHGBGGHGHFHHHHHHHHHHHFFHFHFGGHHHFHHDFHHHHHHGGHHHHHFHFGHHHHHFGHFGHHFFHHHHFHHGGHGHFHHG?CGCGGHFFHGGHAFFGGHE>C-<FFHHHHGHHHEGH<GFHHFHGHHGEHHHHBHFFHHG0CCBC0C.99BFBFGGFG;FGGGG099C?BA
@M03495:530:000000000-LYBTV:1:2106:10683:15466 2:N:0:AACACCTG+CCCATGCG
ATATTTTGCCGTTGATAAACCAGCTAATCCTGAAAAAAAAATCAAAGCTAAAAACTACAATGCTAAGACCACGATGTGACTGCTATCAAAGTTAGATATATATGTAAATTATTCATCTGTCAAATCCTAGAATTATATCATACCTGCTCCAGCAATCACGACCTGTAATGGTTTAGTGGGTTGTTCACTGTTTCTGAAAAATGAAGATAGTTGTCCAGCTTCCAAAAAGTTTATTGTGTTTTCTAGTGGAG
+
BCCCCFFFFFCCGGGGGGGGGGHHHHHHHHHHHHHHHGGGGHGHHHHHHHHHHHGHHHHHHHHHHHHHHHHHGGHGHHHHFHHHHHHHHHHHHHFHHHHHHHHHHHHHHHHHHHHHHHHHHHHHHHHHHHHHHHHHHGHHHHHFHHGHHHHHHHHHHHHGFGGGHHHFHHHGHHHHHFHGEGGGHHHHHHHHGHHHHGHHHHHHGHHHHHHHHHHHHGHHHHHFHHGGFFFGGGGGGFGGGGGGGBF;?FG
@M03495:530:000000000-LYBTV:1:2106:12751:15477 2:N:0:AACACCTG+CCCATGCG
ATATTTTGCCGTTGATAAACCACCCTCCCTGTGGTCGTTATCTTGCTCCTTCTGTCGTCAACGAATTTACTAATTCCAAAGCTCACATGCTGACAGATCGGAAGAGCGTCGTGTAGGGAAAGAGTGTCGCATGGGGTGTGGGGGTGGGGGGTGGTGGGGGGAGTAGTGGACACAAAGAGAAGAACAAGGCAGGTGCGTTGGCAGACGACGTAGCGTCGATGTCGGTGGTATCTGGCATATGTGTGAGAGCG
+
CCCCCFFFFFCCGGGGGGGGGGGGGHHGGHHHHHHHGGGHHHHHHHHHHHHHHHHHGGGHGHGGGHHHHHHHHHHHHHHHHHHHHHHGHGGHHHHHHHHHGGGGHHHGGGGGGHHHGGHHHHHHGHGHGGCG?0CE/>//?<//--<?-<@9-;.:.-;----;/00/.000./.:////0/0/////....-.;0-..-;00...----:...-;.;-.0.0.-99.:0000000/0;00000:0000.-
@M03495:530:000000000-LYBTV:1:2106:26600:15506 2:N:0:AACACCTG+CCCATGCG
ATATTTTGCCGTTGATAAACCACCCTCCAAAGCTCACATGCTGACAGATCGGAAGAGCGTCGTGTAGGGAAAGAGTGTCGCATGGGGGGTAGATGAGGGGGGGGGGGGGGGGTGTGGCCTCAAAAGAAGACAACTACAAGAAGATGACAGATGAGCAGGTGGCACACAGATAGACTACAGTTGCGGTCGGGGAGGTGGCCACGCGGGAGTGGGGGGCTGGCCTGTTAGTGGACACAAGCTTGAACAGGTGG
+
>AABBFFFFFBBGGCGGFFGGGGGGHHGHHHHHHHHHHHHHHHHHHHHHHFDGGGAFGGEGGGGG2EGG3CGGFHDFFGFGEE1GEG/D-..00000/.-;---@-99--;---9..9././//;/..///;..////9/.//9////9////;;///../.:.9..../;//////////9//--:--9----9...../.-.-----....-----....9.//////.///....;///.////.//.
@M03495:530:000000000-LYBTV:1:2106:15181:15542 2:N:0:AACACCTG+CCCATGCG
ATATTTTGCCGTTGATAAACCAGCTAATTCCAAAGCTCACATGCTGACAGATCGGAAGAGCGTCGTGTAGGGAAAGAGTGTCGCATGGGGGGTAGATAGGGGGGGGGTGCGGTGGAGTGAAAAAACAAAAAGATGGAGATAGGTTAGGGTAAGTGAGCGAAAGTGGAACATCGGCGGACTAAGATTATAAGTGCGGTACACAACAGTAATACGTGATACGGACTGGCGCGGACATTAACTACGATGCAGCG
+
CCCCCFFFFFCCGGGGGGGGGGHHHHHHHHHHHHHHHGHHHHHGHHHHHHHHHHGFGGHHHGFGGEEGHHHGHHGHHHHHFGGGGG1BC1/<-.<0000/<<-------.;-.;...0.0000.-...;.;..000//0/00/000./.://:00000--;-.;00:00:00..------/0;0000000;000--...00;.../000:0090/./00...-9...9.;----00000:00:....;00-
@M03495:530:000000000-LYBTV:1:2106:20004:15545 2:N:0:AACACCTG+CCCATGCG
ATATTTTGCCGTTGATAAACCAGTCAGGAGTCCAAAGCTCCATGCTGACAGATCGGAAGAGCGTCGTGTAGGGAAAGAGTGTCGCATGGGGGGGGGGCGTAGGTTGTGGCCGTTCACGGTGACACTATTAAAAACGCTAGCCACGCATGGAGTGCAACTGGAGGCGTTCCTGATCTTCGCCGGTGTGGACGTGGCGTCTTTGATGTCCTGACAGGCCTGACGGGTGCGGCAGCTTGACTGCGAACGCATCC
+
BBBBBFFFFFDBGGCGGGGGGGHHGHHFFFGHHHHHHFFHHHHHGGHHHHHGHHEDFFGEGHEEEG0EGBFHGBGFFBC5@4B?FEAE111/-9--------.//......;;..//.....//////////9/.--...9//.9.-;../.:.///9////.9;-9-:.///;////...----9..//-9..--.-..;/////://///9/..9/../.-99-9----;./9/.;///.9---.-.-9
@M03495:530:000000000-LYBTV:1:2106:26450:15551 2:N:0:AACACCTG+CCCATGCG
ATATTTTGCCGTTGATAAACCAGAGGACTCAGGCTGGACCAAAGCTCACATGCTGACAGATCGGAAGAGCGTCGTGTAGGGAAAGAGTGTCGCATGGGGTGTAGATCAGGGGGGTGGTCGGGGGAGTATAAGAGAAAAAAGAAAGATAGTATGTAGCGTGGAGTGTAGGCAGTTGCAGTTTGGCGTGTCAGCAGTGTGGAGGACTGGTGGTGGCTACGCCATGTATGTAGTGTGTTTTCGTCTTGCGCGGC
+
CCBCCFFFFFCCGGGGGGFGGGHHHGHHFHFHHHHHGHHHHHHHHHHHHHHHHHHHHHHHHHHGGGGHHHGGGGGGHHHHGGHHGHHGHFGFFFEEA/E/>>3B44?33B0//-9:B.0---9-:9./:00090/;0/9-.../0/0:0:0000;00-..-.90.00000;./000000000.0-.-./0000.0090.:..:./..0:......0/.--..000900000/90.///0-99..0::----
@M03495:530:000000000-LYBTV:1:2106:4093:15559 2:N:0:AACACCTG+CCCATGCG
ATATTTTGCCGTTGATAAACCAGCTAATCCTGAAAAAAAAATCAAAGCTAAAAACTACAATGCTAAGACCACGATGTGACTGCTATCAAAGTTAGATATATATGTAAATTATTCATCTGTCAAATCCTAGAATTATATCATACCTGCTCCAGCAATCACGACCTGTAATGGTTTAGTGGGTTGTTCACTGTTTCTGAAAAATGAAGATAGTTGTCCAGCTTCCAAAAAGTTTATTGTGTTTTCTAGTGGAG
+
ABCCCFFFFFCCGGGGGGGGGGHGHHHHHHHHHGHHHGGGGHHGHHGFHHGGHHGGDHHHFHHHHFHHHHGHGGHGHHHHHFGHHHHHHGFHHHHHHHHHHHHHHHHBFHHHHHHHGHHHHHHHHHHHHHHHHHHHHHHHHHHHHHHHGHHHGGHHHGHGGGGGHHHHHHHHHHHHHHHH<FGGHHHHHHHHGHHHHHFGHHHH=GGHGGHFHHHHHHHHHFHHHFAEECFBFFFGGG;FFGGGGGGFFF?
@M03495:530:000000000-LYBTV:1:2106:11184:15561 2:N:0:AACACCTG+CCCATGCA
ATATTTTGCCGTTGATAAACCAGGGCATCGGCCGTTTTCTCCAAAGCTCACATGCTGACAGATCGGAAGAGCGTCGTGTAGGGAAAGAGTGCATGGGGTGTAGGTATCGGTGGGGGCGGGGTCAGTAAAAAAAAAAAAGAAAAACAGAGGGAGGGATGACGGAACAGGAGATGTATACAGATTAGTGAGTGCGAACCACTGGGCGACCTGATCGGGTAACGTTGCTGGTGATGTCCGTGAGAAGGGGGTGA
+
ABCCCFFFFFCCGGGGGGGGGGHGGGGHHGGGGGGGHGGHHHHHHHHHHHHHHHHHHFHHHHHGHGGGEHHHGGGGGGGGHHGHHHHHGFGFHHGHHGAE<?G3B444///?CC/>//----../000000@9B?---...//...///....--./.00.-..-/:..../000:000;000000;00000-.--;..00/.:----.//00:.-.-:0.;/..00://:0000:....;00/..:---.
@M03495:530:000000000-LYBTV:1:2106:13812:15568 2:N:0:AACACCTG+CCCATGCG
ATATTTTGCCGTTGATAAACCACCCTCCCTGTGGTCGTTATCTTGCTCCTTCTGTCGTCAACGAATTTACTAATTCCAAAGCTCACATGCTGACAGATCGGAAGAGCGTCGTGTAGGGAAAGAGTGTCGCATGGGGTGTTGGGCTGGGGGGCGGGTGGCGGGTCAGAGATAGAAGGAGGAGAGGCAGGAGAAAGGAGCGGAGAGTAGTGTAGAGTCGGGTAACGGAGTAGAACATGTACACAGAACGGTTG
+
BCCDCFFFFFDBGGGGGGGGGGGGGHHGGHHHHHHHGFGHHHHHHHHHGHHHHHHHGGGHGHGGGHHHDHHHHHHHHHHHHHHHHHHHHHHHHHHHHHHHGGGGHHHGGGGGGHHHHGHHHHGHGHBGFH@F/?GD////=//0?///-<:-:--99-.9--9-./;0/000:00..........9.-....00./..9----.:0;:/000000::-@.-/0:-.A.;0000/00:00000.00/:9..-
@M03495:530:000000000-LYBTV:1:2106:25338:15603 2:N:0:AACACCTG+CCCATGCG
ATATTTTGCCGTTGATAAACCAGGACTCAGGCTGGACCAAAGCTCACATGCTGACAGATCGGAAGAGCGTCGTGTAGGGAAAGAGTGTCGCATGGGGTGGGGGGCTGGGGGGTGGGGGGGGGGTGAGAGACGAAATAAAAGAAGAACTAGGGCGGAGAGCGGGGGGTGAGAGAAGTCCATGAAAAGCTATACTGGTCTCGGGCGTGTACAGTTCAGCGTGACGGGCGGCATGCCAATGGTTACCAGCGACT
+
CCBCCFFFFFCBGGGGGGGGGGHGHHHHHHHHHHGHHHHHHHGHHHHHHHHHHHHHHHHHHGGGGEGGGGGGEFHHFHGGHHHGHBGFGFGGE1GA//>//>/---9..--;---:---------..00./.--..00000.;/;/:000/./-:-9-..--;-----..0:.0/000000:00:/.;0000000:000/.-----./000000:00......--------;00:00000;00000:-9--
@M03495:530:000000000-LYBTV:1:2106:18969:15609 2:N:0:AACACCTG+CCCATGCG
ATATTTTGCCGTTGATAAACCAGAACCATCCAAAGCTCACATGCTGACAGATCGGAAGAGCGTCGTGTAGGGAAAGAGTGTCGCATGGGGGGGGGGGTGGGGGGGCGGGGGGTGCGGGAGAAGAACAAAAAGTACTAAACATGTGATAGGACGGCAGGGAGAGACGTGGAGGGCGAGACCAGCGGTGTAGAGGCACCATCGGATATCAAGCTTGCTGCTCGTGCTAGGCTGGTGGCGAGACGACTGTGACG
+
CCCCCFFFFFCCGGGGGGGGGGHHHHHFHHHHHHHHHHHHHHHHHHGHHHHHHHGGGGHHHGGGGEFGFHHGGHHEHHGHBFFHGG1BEFCC--=;-------9---------9.-----..//9///....//:////;//////;9////-------....9:.9.....-.:---../..--;-./9//9.....//.;.;.9////////.://9/.-...//.//..//..----..--..///;.
@M03495:530:000000000-LYBTV:1:2106:9958:15623 2:N:0:AACACCTG+CCCATGCG
ATATTTTGCCGTTGATAAACCAGTCAGGAGTCCAAAGCTCACATGCTGACAGATCGGAAGAGCGTCGTGTAGGGAAAGAGTGTCGCATGGGGGGGAGGGCTCGGTGGGGGGGGGGTGATTAGAGAAAAAAAAGAAAAGAATGCAGAAGAGCAGAGGGATGACATCGGTGGTAGAAGGGAGGGTAGAAGCTGAAGACCTGGAATCGGACATACGCGGGTGAGACTAGATAGGTCGGACCACAGACAGCGGAT
+
ABBBCFFFFFCCGGGGGGGGGGGHHHHHHGHHHHHHHHHHHHHHHHHHHHHHHHHHGGGGFHHGGGFEGGHHHGHHHHHHGH@FFHGG1FGG/<--@--...-:.;.-:-;-;;---.90000:000:.---...///..000090/;09/0//..../.00000......00000.9..--./.:0:0000000//;/./000...--000..--:--.;00;;00000/;B-9;--....9.//.----
@M03495:530:000000000-LYBTV:1:2106:22258:15628 2:N:0:AACACCTG+CCCATGCG
ATATTTTGCCGTTGATAAACCAGCTAATCCTGAAAAAAAAATCAAAGCTAAAAACTACAATGCTAAGACCACGATGTGACTGCTATCAAAGTTAGATATATATGTAAATTATTCATCTGTCAAATCCTAGAATTATATCATACCTGCTCCAGCAATCACGACCTGTAATGGTTTAGTGGGTTGTTCACTGTTTCTGAAAAATGAAGATAGTTGTCCAGCTTCCAAAAAGTTTATTGTGTTTTCTAGTGGAG
+
AABABFFFFFBBGGGGGGGGGGHHHGHHHHHHHHHHHGGGGHHHHHGHHGHGGHGHHHGHHHHHHFHHHHHFFGHGHHHHHHFH4EGHHHHHHHFHHHHHHHHHHFHHHHHHHHHHHHHHHHHHHFHHHHHHHHHGHHHHHGFFHHEHGFHHGHFHFGHGGCFGGHHEHHHFHHHHGHHFDFGGHHHHHFDGDGHHHGFHFHFHBFHHFHHGHHGGFHEHFFBGFHEEDBFFFGFFGGGGGFFGFFFGGFA
@M03495:530:000000000-LYBTV:1:2106:7070:15639 2:N:0:AACACCTG+CCCATGCG
ATATTTTGCCGTTGATAAACCAGGACTCAGGCTGGACCAAAGCTCACATGCTGACAGATCGGAAGAGCGTCGTGTAGGGAAAGAGTGTCGCATGGGGTGGAGGTGTGGGTGGTGGGCGGGTCGTTGTAGAAAAAAAAAAGGAGAAAGAAGGAGGAGGGTGGCGTATGGAGTGCTAGGCGATCAGAGGTGTACAGCATGAGAGCGAGGATGCAATGGTTAGAACGCTGTGTGGGAGATAGAGGTGGGTTAGG
+
CCDCDFFFFFEEGGGGGGGGGGHGHHHHHHHHHHGHHHHHHHHHHHGHHHHHHHHHHHHHHGGGGGHHGGGGEGHHHHGGHHHHHDGFGGHFG1FEE>>//?///?/??/?@<FG@///<----./.11111<:-----../...00/./:......-<<-.-9-<//1/0.1111./---..0<<.:.<01110/10001<.9----/:/011<0:11.110.<.9./1....9.:1111::..-<..:/
@M03495:530:000000000-LYBTV:1:2106:20216:15678 2:N:0:AACACCTG+CCCATGCG
ATATTTTGCCGTTGATAAACCAGCTAATCCTGAAAAAAAAATCAAAGCTAAAAACTACAATGCTAAGACCACGATGTGACTGCTATCAAAGTTAGATATATATGTAAATTATTCATCTGTCAAATCCTAGAATTATATCATACCTGCTCCAGCAATCACGACCTGTAATGGTTTAGTGGGTTGTTCACTGTTTCTGAAAAATGAAGATAGTTGTCCAGCTTCCAAAAAGTTTATTGTGTTTTCTAGTGGAG
+
ABBABFFFFFCBGGGGGGGGGGGHHHHCHGHHHHHHHGGGGHHHHHGGGHHHHHGHHHHHHHHHHHHHHHHHGGHGHHHHHHHHHHHHGGHHHHHHHHHHHHHHHHHGHHHHHHHHHHHHHHHHHHHHHHHHHFHHHGHHHHHFHHFHGGHGHHFHHEHGGGFGHHHBGHG<GEGGFGHEDFGGHHGGHHHHHHHHHH0DGFHFHGFHGHHEHHCGHHHGHHHB0;C.:;FFFGGGGGFFFGGGFFGGGGE
@M03495:530:000000000-LYBTV:1:2106:2984:15710 2:N:0:AACACCTG+CCCATGCG
ATATTTTGCCGTTGATAAACCAAAGCTCACATGCTGACAGATCGGAAGAGCGTCGTGTAGGGAAAGAGTGTCGCATGTGGCGGGGATAGTAGTGGTCCGCGGTGCATGCTGCGTCAACAAAAAAATAATTGTTTGAGGAACAGCACCTTGGCGTGACTAAGGCTGATGAAGGACGTAACGACGGTTTATCGTGAGCGCGTGAGTCCGGACTCTCAGGAATGCCTCCGACTAACTCACAGCCATTATGTTCG
+
AA3AAFF5DFBBG?GGBGGFGGEHGFFFFHHFHBGGHHDGFHGH?GF22F2EEFEEEHEG31GHEFFEDDDF1G?E13B31//////0?222B00111///>?//1@<1111-.-..1>.0.<--.0;00000/;0;;:/:::./..:00//-.-..;;0////..00000/9.;9..9.9---9..///...9./-----..;//.-.9-////9//.//////..----//;/////...;9//////9
@M03495:530:000000000-LYBTV:1:2106:14764:15718 2:N:0:AACACCTG+CCCATGCG
ATATTTTGCCGTTGATAAACCAGCTAATTCCAAAGCTCACATGCTGACAGATCGGAAGAGCGTCGTGTAGGGAAAGAGTGTCGCATGGGGGGACGACGACCAGGGTGCGGGGCACAGGAATCCTTCGTAAGCAATTGGTCCCCACAACAGGCTAGCACAGGCGGAGTGGCTGGGTCATCGGACCCTACTGTTACACGGTACAGCCGGTAAAGATGGAGAGCCCCCGGTGGTACCGTGGCCCCACCTATAGA
+
BBBBBFFBFFBBGGGGGGGGGGHHHHFGFHGGHHFHHHGHHHHHHGGHHHHHFED2FEFGFEAEEAEAFDGGEGHHHFB5DFFHGD1111/<--<--<-;--;../..---9--.;9...//////.:.:.///;////99.::.A.;....;/FB//B:..----..9:;.../.9/;/.9--./..;/////9/.;.../;/:-9--.//////:BB.:...--:;-..///.:.--..-....;////
@M03495:530:000000000-LYBTV:1:2106:14951:15729 2:N:0:AACACCTG+CCCATGCG
ATATTTTGCCGTTGATAAACCAGCTAATCCTGAAAAAAAAATCAAAGCTAAAAACTACAATGCTAAGACCACGATGTGACTGCTATCAAAGTTAGATATATATGTAAATTATTCATCTGTCAAATCCTAGAATTATATCATACCTGCTCCAGCAATCACGACCTGTAATGGTTTAGTGGGTTGTTCACTGTTTCTGAAAAATGAAGATAGTTGTCCAGCTTCCAAAAAGTTTATTGTGTTTTCTAGTGGAG
+
CCCCCFFFFFBCGGGGGGGGGGHHHHHHHHHHHHHGHGGGGHHHHHFHHHHBGHGHHHHHHHHHHHHHHHHHGGHGFHHHHHHHHHHHHHHHHHHHHHHHHGHHHHHHHHHHHHHHGHHHHHHHHHHHHHHGHHHHHHHHHHHFHHHHHHHHHHHHHGHGGGGGHHGFHHHHHHHHFGHEGGGGHHHHHHFHHGHHHGHHHHHEGHHGHHHGHHHHHHHGFHFFFHEGGGGGFGGGGGFGFGGGGGGGFFG
@M03495:530:000000000-LYBTV:1:2106:23211:15735 2:N:0:AACACCTG+CCCATGCG
ATATTTTGCCGTTGATAAACCACCCTCCCTGTGGTCGTTATCTTGCTCCTTCTGTCGTCAACGAATTTACTAATTCCAAAGCTCACATGCTGACAGATCGGAAGAGCGTCGTGTAGGGAAAGAGTGTCGCATGGGGTGGAGGGGTGGGTGGGGTGGGTGGGGTGAGAGAAAAATATAAAAAGAAGTAAGTGATAGCGTGACCGAGTGAAGCAGTAATACAATGATGTCGTGGGCGATAGGACGTCAGAGTG
+
CCDDDFFFFFCDGGGGGGGGGGGGGHHGGHHHHHHHGGGHHHHHHHHHHHHHHHHHGGGHGHGGFHHHHHHHHHHHHHHHGHHHHHHHHHHHGHHHHHHHGGGGHGGGGGGGGHHHHGHHHHBFGHGGDHCG?0F?/<//?///<---.<---.-:-<:A--<<.:0<.00/:.0000000...<00000000000-....<--<..00000/<00:0000000<0<0...9<.<--../00-....00<<
@M03495:530:000000000-LYBTV:1:2106:10794:15746 2:N:0:AACACCTG+CCCATGCG
ATATTTTGCCGTTGATAAACCAGAACCATCCAAAGCTCACATGCTGACAGATCGGAAGAGCGTCGTGTAGGGAAAGAGTGTCGCATGGGGGGTAGATGTCGGGGGGGGGCGGGTGGTTGAAGAAAAAAAGCAAAAATGGAAAGTGACAGGCGGGCAGAGAGGAAAGACTGCAATGAAAAAAATGGTGAATACGCAAGAGACGCTGAGATGATGTGCGAAGGGCACGAATGATGAATGGTGTCATGCGCCCA
+
CCCCCFFFFFCCGGGGGGGGGGGHGHHHHHHHHHHHHHHHHHHHGHHHHHGHHHGGGGHHHGGGGEGGHHHGGHHHHH5GGHGHGGEFFC/>-.C000<0<<-<---9C-<A---<9../000/<:.-<..0/</..0<0:<.0<0000..-----.../...//.//:0/000000<<.-<.0000<0000...--/.//.-....0000000:0<.--.........00000<00000.0000<9A.-.
@M03495:530:000000000-LYBTV:1:2106:5437:15747 2:N:0:AACACCTG+CCCATGCG
ATATTTTGCCGTTGATAAACCAGGACTCAGGCTGGACCAAAGCTCACATGCTGACAGATCGGAAGAGCGTCGTGTAGGGAAAGAGTGTCGCATGGGGAGTAGATATCGGTGGGGGGGGGGGCACGTAAGAAAAAAAAAAAAAAAGAGAAAAGACAAAGTGGTGGGAGCGACGAGAACTAGGTAGACGGGACAATAACGGAGAAGTAGTCGTAGTGTGGACAGAGGACTCTGTGGGCGTGGATAAGTGGTGG
+
DDDDCFFFFFCCGGGGGGGGGGHGHHHHHHHHHHGHHHHHHHHHHHHHHHHHHGHHHGGHHGGGGGFHGGGGEGHHHHGHHHHHHFG4FEHGF1BGF///3?44D4D?//??//<--<-----.../..0<//<@-<---9--<..//00:/.<////0000..-..<------..000:/00000..-.-..0<00.-.<-.<<FBB0...../00.000.//...//:000/..-<--.000<0<0099
@M03495:530:000000000-LYBTV:1:2106:26828:15768 2:N:0:AACACCTG+CCCATGCG
ATATTTTGCCGTTGATAAACCAGCTAATCCTGAAAAAAAAATCAAAGCTAAAAACTACAATGCTAAGACCACGATGTGACTGCTATCAAAGTTAGATATATATGTAAATTATTCATCTGTCAAATCCTAGAATTATATCATACCTGCTCCAGCAATCACGACCTGGTAATGGTTTAGTGGGTTGTTCACTGTTTCTGAAAAATGAAGATAGTTGTCCAGCTTCCAAAAAGTTTATTGTGTTTTCTAGTGGA
+
CCCBCFFFFFCCGGGGGGGGGGHHHHHHHHHHHHHHHGGGGHHHHHGHHHHHHGEHHHHHHGGHFHHHHHHHGGHGHHHHHGHHEFFHHHHHHHHHHHHHHHHHHGHHHFHHHHHHHHHHGHHHFHHHHGHEHHHHHHHHHHHGHFFHHFHHEHFHGFGG<EGGHGFGBFHGFGCFHHHHHGGGGHGHHHHHHGHHHHEGG<GGGGHHHGFGHHHF0:CBGGFHHHFEEDBFFFGGFFGGGGGFFBFFGG0
@M03495:530:000000000-LYBTV:1:2106:22312:15794 2:N:0:AACACCTG+CCCATGCG
ATATTTTGCCGTTGATAAACCAGCTAATCCTGAAAAAAAAATCAAAGCTAAAAACTACAATGCTAAGACCACGATGTGACTGCTATCAAAGTTAGATATATATGTAAATTATTCATCTGTCAAATCCTAGAATTATATCATACCTGCTCCAGCAATCACGACCTGTAATGGTTTAGTGGGTTGTTCACTGTTTCTGAAAAATGAAGATAGTTGTCCAGCTTCCAAAAAGTTTATTGTGTTTTCTAGTGGAG
+
BBCCCFFFFFBCGGGGGGGGGGHHHGHHGHHHHHHHHGGGGHHHHGHHHHHGHHGHHHHHHHHHHFHHHHHHGEHGFHHHHHFHHHHHHHHHGHHHHHHHHHHHHHHHHHHHHHHHGGHHHHHHHHHGHHHHHHHHHHHHHHFHHHHHHHHHHHFHGGHGGGGGHGHHHHHHHFGHDGHFEGGGHHHHHHHHGGHHGHHGCGHHHHCGHHHHHGGHGHHHFGHHHGCAEFFFFGGGGGGGGGGGBBCBFFE
@M03495:530:000000000-LYBTV:1:2106:15671:15857 2:N:0:AACACCTG+CCCATGCG
ATATTTTGCCGTTGATAAACCAGTCACAACCACTTCTTTCCCTCCAAAGCTCACATGCTGACAGATCGGAAGAGCGTCGTGTAGGGAAAGAGTGTCGCATGGGGGGGAGGGGGGGGGGGTCGGCGGGGTGCGGTCAGGACATAAAGAAGATAATATACGTGGCAGGGTGATGCTGGGCGGAGGCGGACTGAGATAGGAAGGCGACATGAGTGGCTAGGTGCGGAGGGTGATGACCAGAGGTGGGGGGGTGG
+
BBBBBFFFFFDBGGGGGGGGGGHFFFHHFGEGFHHHHHHHHHHH2GHHHFFHHFFHHGEHFHHFFGHHDGEGFGHGEEEFEGCBGFFHGFBGBG@FEGGGEAFD/<--9---------A-.---;-----.--.-.../..//////.//////////.9..-..--.../9////..-;---.-----./////9///9..----.///;/.;.;..///-9----9.9//////9.../..--------
@M03495:530:000000000-LYBTV:1:2106:20439:15858 2:N:0:AACACCTG+CCCATGCG
ATATTTTGCCGTTGATAAACCACCCTCCCTGTGGTCGTTATCTTGCTCCTTCTGTCATTCCAAAGCTCACATGCTGACAGATCGGAAGAGCGTCGTGTAGGGAAAGAGTGTCGCATGGGGGGTAGATCTGGGTGGCGGGCGGGTGGGTCGAGGGGGTGATGAAGAAGAGAGTAAAGACGGGATGCGAAAGTCTGATGGGTGTGTGATAGCTCAGAGGGCTACAGACTAAAGTGGAGGTATGGTGGTGCGGG
+
BCCBCFFFFFCBGGGGGGGGGGGGGHHGGHHHHHGHGGGHHHHHHGHHHHHHHHHHHHHHHHHHHHHHHHHHHHHHHHHHHHHHGGGGHHHGGGGEGHHHHGGFHHGHDGBGEHGF<FE?/AB?A00000;//.-.;9---9-----;/9--------.000000//0./;000000/..-.../-.--.00000000.9.-9..00000000/00...../000;000000000...090/0;...09-;
@M03495:530:000000000-LYBTV:1:2106:5284:15858 2:N:0:AACACCTG+CCCATGCG
ATATTTTGCCGTTGATAAACCACCCTCGCCCTCCAAAGCTCACATGCTGACAGATCGGAAGAGCGTCGTGTAGGGAAAGAGTGTCGCATGGGGGGAAGATAGGGGGGGCGGCGGGGGGGGAAAGAGCAAACAATAATGAGAAAATTGATGTGGGCGACGGGTGACTGAGAGAGAGTGAACAAGATAGTGACTATGCGGCAAGAGGATGTGACATGGAAGAAGACGGATGAGATGCACCGTGAGCGTCGGCG
+
BBBBBFFFFFBBGFCFGGFGGGGGGHHGGGGGHCGHHHHHHHGHHHHHHGHFHHHHHGGFGHGGEEEEFGFFGGGFHHHHFBGGGEGGGE1?E/--.C.<0:/..;---9----9----:-..9/;.///...//;///////.///9/:9B9..:-------.//////;..;.//////.;.////////////.-::-....:///////;/.///.////....-/;://////-.9.:/-..----
@M03495:530:000000000-LYBTV:1:2106:26293:15875 2:N:0:AACACCTG+CCCATGCG
ATATTTTGCCGTTGATAAACCAGCTAATCCTGAAAAAAAAATCAAAGCTAAAAACTACAATGCTAAGACCACGATGTGACTGCTATCAAAGTTAGATATATATGTAAATTATTCATCTGTCAAATCCTAGAATTATATCATACCTGCTCCAGCAATCACGACCTGTAATGGTTTAGTGGGTTGTTCACTGTTTCTGAAAAATGAAGATAGTTGTCCAGCTTCCAAAAAGTTTATTGTGTTTTCTAGTGGAG
+
3AABBFFFFFBBGGGGGGGGGGHHHHHHHHHHFHHHHGGGGHHHHHHGHGFHGFGFHFHHHHHHHHHHHHHHGGHGGHHGHGFHHHHHGHHHFHHHHHHHHHHHHHHHHHHHHHHHHHHHGHHHHHHHHHHGHHGHHHHHHHHHHHFHHFHGHFHHHHHGDGGGGFHGHHHHHHGH1FFEEEDDGHHHHHHHFHHHGGFHCGHHHHGHHHHHHHHHGHHGFHHH:0..9;C0CFFFFFCFGGGGFGFGFBE
@M03495:530:000000000-LYBTV:1:2106:8598:15901 2:N:0:AACACCTG+CCCATGCG
ATATTTTGCCGTTGATAAACCAGTCAGAAGTCCAAAGCTCACATGCTGACAGATCGGAAGAGCGTCGTGTAGGGAAAGAGTGTCGCATGGGGGGTAGGGATGGGTGGGTGGGGGGTCAGTAGGTAAAAAAAGAAAATAAAGAAGAGAGGAAGGCGGATGTGGACGCGGTGAAAGCTGCAGTGGATGATCGGGCGGAGGACATTATCACCTCGCGGACGTGATGTGTAAGGCGAGTGGTGAGTATAGGTGAG
+
CCCCDFFFFFCCGGGGGGGGGGHHHHHHHHHHHHHHHHHHHHHHHHHFDBFGHHHHGGGGHHHGFGGFFGHHHGHHHHHHGH@FGHGG?F1E>A-.<..//..</:--.:------..:111011<110-<...//1011<1.<0./.../...---<-01000----.-.0:1/000:::<:000011..-------../0111111/0..------<<.<11111110/-9--..<.1.111<10:01:
@M03495:530:000000000-LYBTV:1:2106:10986:15915 2:N:0:AACACCTG+CCCATGCG
ATATTTTGCCGTTGATAAACCAGAGGACTCAGGCTGGACCAAAGCTCACATGCTGACAGATCGGAAGAGCGTCGTGTAGGGAAAGAGTGTCGCATGGGGGGTAGGGGTCGGGGGGGGGCGGGGGATTAGGGAAAAAAAAGAAAAAGAAAAATAAGGTAGGGGGTAGGGGAAGGTGCAAGAAGAGTAGGAAGAGAAGTGTGGAGGGAGGTGTAGTGAGCGTAGTAAGCAGAAACGATAGACGGAGTTCATGG
+
CCCCDFFFFFDDGGGGGGGGGGHHHGHHHHHHHHHHGHHHHHHHHHHHHHHHHHHHGHHHHHHGGGGHHHGEGGGGHHHHGHHHHHHFGBBFHEG>F?E/<-.<....:----9<@F--9---9-./0:1./..<.---.9<//....//..0110<1:<..--.<.....<.<00010/</0.1110<1.:./0/1011.0..9..-.<0011/100-..-.<11<1///0/<....10...../11110
@M03495:530:000000000-LYBTV:1:2106:19665:15918 2:N:0:AACACCTG+CCCATGCG
ATATTTTGCCGTTGATAAACCAGGACTCAGGCTGGACCAAAGCTCACATGCTGACAGATCGGAAGAGCGTCGTGTAGGGAAAGAGTGTCGCATGGGGAGGAGATATGGGGGGGGGGGGGGGGGTGAGCACAAGAAAAGAGAGAGAAAGGAGGAGTGTAGTGGGCGGAGAGGTCCGAGTAAGAGCGGATGAGATAGGTAGTCGAGTCGCGAGAGTAAAGGAGAAGAGCTCGATAGGCATAGGGAGGGATAGG
+
BCDDDFFFFFCCGGGGGGGGGGHGHHHHHHHHGHGHHHHHHHGHHHHHHHHHHHHHHHHHHGGGGHHHGGGGFEHGHHGHHHHHHGHFGGHGGEHEE/>//?/34443?/<@----:;---;---..00://./////.//....000./...9/.00:0/...-----..0/0-.-..:00;/-:---000000/00000..:0/-;-----000000/.../0./00.-/../00:000./.--9//0/
@M03495:530:000000000-LYBTV:1:2106:9068:15923 2:N:0:AACACCTG+CCCATGCG
ATATTTTGCCGTTGATAAACCACCCTCCCTGTGGTCGTTATCTTGCTCCTTCTGTCGTCAACGAATTTACTAATTCCAAAGCTCACATGCTGACAGATCGGAAGAGCGTCGTGTAGGGAAAGAGTGTCGCATGGGCGGGGGGGCAGGGCGGTGGGCGGGGGGGTAGAGAAGAATATGGTAAAGGGACGTTACATTATGCCGGACGAGCGGAGGGCGCGTATGAGCAGGTGAGCAGTGCAGAAGACTGCATG
+
BCCBCFFFFFBCGGGGGGGGGGGGGHHGGHHHHHGHGGGHHHHHHGFHHHHHHHHHEGGHGHGGGHHHHHHHHHHHHHHHHGHHHHHHHHHHHHHHHHHHGGFGAGHGFGGEGHHHHGHHGHHH?DBF?F<F<BA0/>--:-;--.--.--;:.:.-9------:.9000/0/0000000;900...-9./.0;000900;---99-:------.-----./0000;..00.00/000000/90/09/000
@M03495:530:000000000-LYBTV:1:2106:21006:15930 2:N:0:AACACCTG+CCCATGCG
ATATTTTGCCGTTGATAAACCACCCTCCCTGTGGTCGTTATCTTGCTCCTTCTGTCGTCAACGAATTTACTAATTCCAAAGCTCACATGCTGACAGATCGGAAGAGCGTCGTGTAGGGAAAGAGTGTCGCATGGGGGGTGGGTGGGGGGGGGGGGGGGGGGGATAGAGAAGGACAAGAGATGATAGGGGAAGGAGAGGCACGAGGAGTGAGGGGGCTGAGACGTGTGACGGTGAGATGGAGTGGAGGCGCG
+
DEDEEFFFFFECGGGGGGGGGGGGGHHGGHHHHHHHGGGHHHHHHHHHHHHHHHHHGGGHGHGGGHHHHHHHHHHHHHHHHGHHHHHHHHHHEHHHHHHHGGGGHHHGFGGEGHHHFGHHHGEHBGBFFECD<AFD/A----..-9-<-----<<---<----./01<10/.:./.././101111/......:.........9--./.10..<--<...10.../.11.-9<.<:10://0.<0...--<
@M03495:530:000000000-LYBTV:1:2106:24085:15932 2:N:0:AACACCTG+CCCATGCG
ATATTTTGCCGTTGATAAACCACCCTCCCTGTGGTCGTTATCTTGCTCCTTCTGTCGTCAACGAATTTACTAATTCCAAAGCTCACATGCTGACAGATCGGAAGAGCGTCGTGTAGGGAAAGAGTGTCGCATGGGGGGTGGGGAGCGCGGGGTGGGGGGGGGTGGGATAAATAAAAAGAGTGAGAAGTGGTAGTCTGGACGATAGTACTGCGTTGTCCGAGGGTGTGGTAGGTACGACGATGCGAGTATGG
+
BBBBBBFFFFBAGGGGGGGGGGGGGHHGGHFGHHHHGGGHHHHHFHHGHFFHHFHGEFGEGHGGGHHHGHHHHHHHFHHFHFHHFHHHGHHHHHHHHHHHGGGGHHHGGFFFGHHHHGGHEFHHBFFBEHDE<0F//;---9-9-.----;-99-----------9././//99///...///////9//://////9/.--...//////...;:;/..---999...//.//9...--99.-.;-.//9
@M03495:530:000000000-LYBTV:1:2106:28584:15941 2:N:0:AACACCTG+CCCATGCG
ATATTTTGCCGTTGATAAACCACCCTCCCTTGGTCGTTATCTTGCTCCTTCTGTCGTCAACGAATTTACTAATTCCAAAGCTCACATGCTGACAGATCGGAAGAGCGTCGTGTAGGGAAAGAGTGTCGCATGGGGGGGTGTTGTACGGGGCGGGGGCAGGAGGTTGGAATGGAGCAAGGAAGTTCACTGTGCTGAGGTGAGCGGGTGGACTCTCCAGATCTGGTGTGAGTACTGTGGGAGTAGAACTCAGC
+
AAB@AFFFFFBAF2FGG5GGFGCAFFHEFHHFFGGEEGGHBGHHEHEBGFF355DFAEEFGEEGEEFGHFFGGHHGD553EHHHFGHHE3@@23B3G@CEEGG1F1EE/>>E/B?EFGF/CHG4112</</?0F//-;9;@D..//.;---------99>.A.99:-99/9//...9.../.;9B/;//9/9;//../;/./--99--.;//////9;://;//..9//////;/;..9../////:////
@M03495:530:000000000-LYBTV:1:2106:4575:15944 2:N:0:AACACCTG+CCCATGCG
ATATTTTGCCGTTGATAAACCAGCTAATCCTGAAAAAAAAATCAAAGCTAAAAACTACAATGCTAAGACCACGATGTGACTGCTATCAAAGTTAGATATATATGTAAATTATTCATCTGTCAAATCCTAGAATTATATCATACCTGCTCCAGCAATCACGACCTGTAATGGTTTAGTGGGTTGTTCACTGTTTCTGAAAAATGAAGATAGTTGTCCAGCTTCCAAAAAGTTTATTGTGTTTTCTAGTGGAG
+
3AABBBFFFDDAEEEDGGEGFGHHCHDBAG5GGGFHHFGGGACDGDFBGFDGDGECHCGDGHHHHHGGHGGEDCHGCD4B@@GHHEBDBBEDGHHHFFGHFHFFFHHHDDHHHHHHEFHH4FGFGGHGHGHHHHGFHHHHHHGFHHHF?GFHGFFHHHGGECGGHHHFHHGGHHHFDGFECFCDHGHHHHHHBGGGHGHHHHFHGFFHHHHHHHECGHGCFHGFECG?ACFF9FGGBFCCFBFGGGFGGGE
@M03495:530:000000000-LYBTV:1:2106:13972:15952 2:N:0:AACACCTG+CCCATGCG
ATATTTTGCCGTTGATAAACCAGAACCATCCAAAGCTCACATGCTGACAGATCGGAAGAGCGTCGTGTAGGGAAAGAGTGTCGCATGGGGTGGGGATGTGGGTGGGGGGGGGGGGATGAGAGAAGAAAAAAGAATGATAAGAAGTGGTAGGCGAAGAGGGATGATGAGGGACGTGAAAGAGGGAGGAAGGGGGCTAGCGGGCGCAGGAGTGCTACGTGTATGTCGACATGTGGGACAGAGGATGTGTATTT
+
BCCCCFFFFFDCGGGGGGGGGGHHHHHHHHHHHHHHHHHHHHHHHHHHHHGHHHGGGGHHHGFGGEFFGHHGHHHHHHDFFGGHGG1B?E1E//>///34B/??//</----<-9-..:010<0/<//<.-.9.0<0111011/100111.09---...../.011<0<.9.-....11//....-./<..-9<-.:0<<-------<.:.1111.<///1<11..-..01<0....<//../0011111:
@M03495:530:000000000-LYBTV:1:2106:25296:15961 2:N:0:AACACCTG+CCCATGCG
ATATTTTGCCGTTGATAAACCACCCTCCCTGTGGTCGTTATCTTGCTCCTTCTGTCGTCAACGAATTTACTAATTCCAAAGCTCACATGCTCACAGATCGGAAGAGCGTCGTGTAGGGAAAGAGTGTCGCATGGGGTGGAGGTCTCGGTGGTGGGCGGGGGAAGAATGAGACAGAAAGAGAAAGATCAATGAAGTGAGAGTGGTTGAGTGTAACAGCATACGTGTAGAGATAGCGTGTGGAGGACGGGTGG
+
ABBCCFFFFFCCGGGGGGGGGGGGGHHGGHHHGHHHGGGHHHHHHGHHHHHHHHHHGGGHGHGGGHHHHHHHHHHHHHHHHHHHHHHHHHHHHHHHFHHHGGGGHHHGGGGGGHHGHGHHHHHHFHGHGHGGCF/E/C/=F/?=1???<>...>-.-<--9-.../000000///;00///090/00000000090000000.;../000000000./900.0///0;000000-.....0..9.---;--
@M03495:530:000000000-LYBTV:1:2106:9924:15968 2:N:0:AACACCTG+CCCATGCG
ATATTTTGCCGTTGATAAACCACCCTCCCTGTGGTCGTTATCTTGCTCCTTCTGTCGTCAACACTAATTCCAAAGCTCACATGCTGACAGATCGGAAGAGCGTCGTGTAGGGAAAGAGTGTCGCATGGGGTGTAGGGGTGGGGGGTGGGGGGGGCAGGAAGATAAAAATAAAAGAGAAGTTGGTATACGAGAGATGTGGCGGAGATGACGAGATGTACTACGGAATGAGTGAGGGGATATCTGTTCGGTGT
+
CCDCCFFFFFDDGGGGGGGGGGGGGHHGGHHHHHHHGGGHHHHHHHHHHHHHHHHHGGGHGHHGHHGHHHHHHHHHHHHHHHHHHHHHHHHHHHGGGGGHHGGGGEGHHHFGHHHHHHFGDFFHGG?0FD/B/222/////<?----9----<---.-./..0<000<.00000.//0/0000.0000....9.00:00.--9<-/000..-..0:00000....90:0<000..<../0000<00<-...
@M03495:530:000000000-LYBTV:1:2106:19447:16016 2:N:0:AACACCTG+CCCATGCG
ATATTTTGCCGTTGATAAACCAGCTAATCCTGAAAAAAAAATCAAAGCTAAAAACTACAATGCTAAGACCACGATGTGACTGCTATCAAAGTTAGATATATATGTAAATTATTCATCTGTCAAATCCTAGAATTATATCATACCTGCTCCAGCAATCACGACCTGTAATGGTTTAGTGGGTTGTTCACTGTTTCTGAAAAATGAAGATAGTTGTCCAGCTTCCAAAAAGTTTATTGTGTTTTCTAGTGGAG
+
CCCCCFFFFFCCGGGGGGGGGGHHHHHFHHHHHHHHHGGGGHHGHHHHHHHBGHGHHHHHHHHHHHHHHHHHGGHGGHHHHHGHHHGHHHHHHGGHHHHHHHHHHHHHHHHHHGHHHHHHHHHHHHHHHHHHHHHHHHHHHHHHHHHHHHHHHHHHHHHGGGGGHHHHHHHHHHHHFGFHDGGGHHHHHHGHGHHHHFFHHHHH0CGHGHHHHHHHFHHHHHHFHFEAACFF0FGGFG/FFBFGGGGGGGG
@M03495:530:000000000-LYBTV:1:2106:2517:16021 2:N:0:AACACCTG+CCCATGCG
ATATTTTGCCGTTGTAAACCAGCTAATCCTGAAAAAAAAATCAAAGCTAAAAACTACAATGCTAAGACCACGATGTGACTGCTATCAAAGTTAGATATATATGTAAATTATTCATCTGTCAAATCCTAGAATTATATCATACCTGCTCCAGCAATCACGACCTGTAATGGTTTAGTGGGTTGTTCACTGTTTCTGAAAAATGAAGATAGTTGTCCAGCTTCCAAAAAGTTTATTGTGTTTTCTAGTGGAGG
+
BBBBBFFFFFBBGGGGGGGBGFHHHHHHHHHBGGFHGGGGHHHCGF2FFHHFFGHHHHHHHHHHHHHHHHHGGHGFHHHGHGGHHGHHHF4FGFHHHHHHHHHHHGHHHHHFFHHHHHHHHHHHHBGGGHHHHHHGHHHHHHFHFHHFFFHEFHHHFHGDGGGHFHHHHHFHFHHGFAGDGFDHGEHHHHHHHFHHFHHHHHGFFGHFFGHFHHGHHHHHEFFCHC9ACFBFFFGFGFFFGFFFFFGGGGF
@M03495:530:000000000-LYBTV:1:2106:25480:16024 2:N:0:AACACCTG+CCCATGCG
ATATTTTGCCGTTGATAAACCAGTCACAACCACTTCTTGCCCTCCAAAGCTCACATGCTGACAGATCGGAAGAGCGTCGTGTAGGGAAAGAGTGTCGCATGGGGTGTAGAGGTTGGTGGGGGGTGGGGCATTAGAGTAAAAAAAAGAAGAGCAGAAGAAAGAGTGGTGTAGAGGACAGAAGAGAATCGAGGGTAGAGAGGGGATGGTCAGCGAAGCGGTGAGAGGTTGTGAGTACAGATTGTTGTGCGAGG
+
CCBCCFFFFFCCGGGGGGGGGGHHHHHHHGGGGHHHHHHHHHHHGHHHGHHHHHHHHHHHHHHHHHHHGGGGHHHGGGGGGHHHHGFHGHHHFHFGGHGG?FEG>E/3D43232B>////>/;-:-:-.-/090000000;0---.../0./0///00//0//00.9.:000;/.././00;./000...--./.000.;.-....;00/0.------.:.909.9//.90000;00090000./.0..-9
@M03495:530:000000000-LYBTV:1:2106:17940:16035 2:N:0:AACACCTG+CCCATGCG
ATATTTTGCCGTTGATAAACCAGCTAATCCTGAAAAAAAAATCAAAGCTAAAAACTACAATGCTAAGACCACGATGTGACTGCTATCAAAGTTAGATATATATGTAAATTATTCATCTGTCAAATCCTAGAATTATATCATACCTGCTCCAGCAATCACGACCTGTAATGGTTTAGTGGGTTGTTCACTGTTTCTGAAAAATGAAGATAGTTGTCCAGCTTCCAAAAAGTTTATTGTGTTTTCTAGTGGAG
+
BBCCCFFDFFCBGGGGGGGGGGHHHHHHHHHHHHHHGGGGGHHHHHGHHHGHHHGHHHHFGHHGHGHHHHGHGGHGHHFHFHGHHHHHFGHFHHHHHHHHHHHHHHHHHHHHHHHHHHHHGHHHHHHHHHGHHHHHHHHHHHHFGHHFHHHHHHHHHHHGEFGGHHHFGHGFGGHFFGHHEGGFHHHHHHHHGHHHHHHHHHHHHHHHFHHGGGBCHFHHGEFECCGGGGGGGGGGGGCFFGGGGGGGF0A
@M03495:530:000000000-LYBTV:1:2106:7636:16062 2:N:0:AACACCTG+CCCATGCG
ATATTTTGCCGTTGATAAACCAGCTAATCCTGAAAAAAAAATCAAAGCTAAAAACTACAATGCTAAGACCACGATGTGACTGCTATCAAAGTTAGATATATATGTAAATTATTCATCTGTCAAATCCTAGAATTATATCATACCTGCTCCAGCAATCACGACCTGTAATGGTTTAGTGGGTTGTTCACTGTTTCTGAAAAATGAAGATAGTTGTCCAGCTTCCAAAAAGTTTATTGTGTTTTCTAGTGGAG
+
?AABBFFFBFDAEGGGGDGGGGHDHHHHFGHHGFGHFFGEEGGFHHHCHFGHFBEFHFGH5AGFFDGHHFHEGGGGHHFHFHHHGHHFFHHHHDHFHHHHGHFFFFHFFFHHHHGFHHHHFHFHHFHEHHHHHHGFGHHHHFGHHHHBGHHHGFCGHHHGACGDHHDFFGFFFFHD>FGGACGGHGGGHHFGBGFHHHFHAGG00CC0:CCCHHHHGH/0CFFB00.;9FGGGFGFGGFFFCBF000C.;E
@M03495:530:000000000-LYBTV:1:2106:7163:16065 2:N:0:AACACCTG+CCCATGCG
ATATTTTGCCGTTGATAAACCAGTCTCCAAAGCTCACATGCTGACAGATCGGAAGAGCGTCGTGTAGGGAAAGAGTGTCGCATGGGGTGGAGGTGTGGGAGGTCGGCGGGGAGTGGACAGACAAAACAAATTGAAAGAAGGGGAGGGGGGGGAAGTTCATCGAGAGTTCACCGGGGTGGTGGGGGGTGAGTGGGGTGGGCGTTGCGCGCACAGGGTGCGCCTCCACACGACTAATCTAGGATGAGTGAATG
+
BCCCCFFBFFCBGGGGGGGGGGHHHHHHGHFGGHHGHGGGHHFHHHGHHHHGGGGHHHGEGGAEEEGHGHHHFHHFGBFFAEF1?EFEF/11///3?EEF///2/////<-<-<..000.<.G//...:.;0000:0/.;ACC.-;-------..0000000/..-000000.--:-:-..9-----:..0:9.-;---:----:----;-99../..--....//0.---;-009000000000000900
@M03495:530:000000000-LYBTV:1:2106:6382:16096 2:N:0:AACACCTG+CCCATGCG
ATATTTTGCCGTTGATAAACCAGTCAGGAGTCCAAAGCTCACATGCTGACAGATCGGAAGAGCGTCGTGTAGGGAAAGAGTGTCGCATGGGGGGGAGATGGCGGGGGGGGTGGGGGGTTACGAGATAAAATAAGAATAAGAATTGAGGTAGTGGGCGGTTAACGGAAGTGGCACCGAATGCATACATACGTCAAGTAGCTAATGGTGTGTTCATGGGTTCGCTATTGTGGTGCATATACACGGTCGCTGTG
+
CCCCCFFFFFDCGGGGGGGGGGHHHHHHHGHHHHHHHHHHHHHHHHHD5BBGGHHHGGGGHHHGGGGEGHHHHGHHHHHHGH@FFHGG1F?E/<--@./00/:@=BF-----;-@----.0;....0000;:000000000000000//000/...-:--.00.-9..000./:.-99900000000:0:0...00000000:;0:09..:000:0./..9-;..0000./.0::0:0000.-;.--.;./
@M03495:530:000000000-LYBTV:1:2106:25959:16108 2:N:0:AACACCTG+CCCATGCG
ATATTTTGCCGTTGATAAACCAGCTAATCCTGAAAAAAAAATCAAAGCTAAAAACTACAATGCTAAGACCACGATGTGACTGCTATCAAAGTTAGATATATATGTAAATTATTCATCTGTCAAATCCTAGAATTATATCATACCTGCTCCAGCAATCACGACCTGTAATGGTTTAGTGGGTTGTTCACTGTTTCTGAAAAATGAAGATAGTTGTCCAGCTTCCAAAAAGTTTATTGTGTTTTCTAGTGGAG
+
AA3ABFFDFFBAGGGGGBGGGGHHHHHHHGHHHHHGFGGGGHHGGDGHHHHHFHGHHHHHHHHHHFHHHFHHGGHFBGHHHHGFHHHHGDGFGHGHHHHHGHHHHHHHFEGHHHHHHHFHFHHGHGHHHHGFHHHHHGHGHHFGHHHFHHHGGFHHHHHGEFGGHGFHFHHHHF1G=FAGDGGFHHGEHHHHFFHHE=FGCGHH<GCGFEHEHHHHFHGHBGGGFCC9ABGGGGG0;BBFFGFGFFGGGBE
@M03495:530:000000000-LYBTV:1:2106:14862:16115 2:N:0:AACACCTG+CCCATGCG
ATATTTTGCCGTTGATAAACCAGCTAATTCCAAAGCTCACATGCTGACAGATCGGAAGAGCGTCGTGTAGGGAAAGAGTGTCGCATGGCGTGAAGAGCGCGATGGTTGGGGGAGCAGGATATTAACGACGAAAGTGGATAGAATTAGTGGCACAGCAACCGTAGAAAAGGCACGATGAAGTGGAGATTCCAGAAGATGCGCCACCCAGACGAGCCACATACGACGCTCAGGGCTAGCGCGGAGGTGACGCG
+
BBBBBFFFFFBAEGGGGGGGGCHHHHHHGHHHFHHHGHHHGHGGFHHGHHGHHHGDG1FFFGEEE0EACGFEFGEGBGBFDDFH>F1B1>1/11B312//>//?/33?///<////2//2111111///---..111100/=00=<000.<<<//.//.:-...:0:/9....9..90900009./9900000/9:000-....9..:..-----/..//:.A.--9.99/.....;;--B--9..//..-
@M03495:530:000000000-LYBTV:1:2106:13338:16116 2:N:0:AACACCTG+CCCATGCG
ATATTTTGCCGTTGATAAACCAAAGCTCACATGCTGACAGATCGGAAGAGCGTCGTGTAGGGAAAGAGTGTCGCATGGGGGGGGGATGTCGGGGGGGGGCGGGGGATTAAAAAAAAAAAGAAAGGAAAGACCACGCCGACGTGCGATCGCGCGCGTACGAGGACTCAGAGTCAGAGACGGGCAATCGGACCAAGGTCTTCCTCCAGAGAACCTTGTGTGGTGAGCGCCGAGGCTGACGGAGGCTCGCGGGG
+
CCCCCFFFFFCCGGGGGGGGGGHHHHHHGHHHHHHHHHHHHHCHGGGGHGGFGGGFEHHHHGHHHHHHFGDFEHFF1EGG/---;-..;/;@-;:-----;----9./;9;//-:;@:-9..//.///.///;....-9;-9:9-:.;-.--:--9---..9-.//////////9///99---./9...--:...//9///////99.///.///9/:..;././------9-.../.;.;-...------
@M03495:530:000000000-LYBTV:1:2106:17084:16116 2:N:0:AACACCTG+CCCATGCG
ATATTTTGCCGTTGATAAACCAGGACTCAGGCTGGACCAAAGCTCACATGCTGACAGATCGGAAGAGCGTCGTGTAGGGAAAGAGTGTCGCATGGGGTGGGGAGGGGGGGGGGGGGGGGGGGGTTGGATGGAATAAAGAGAAGGGAGAAGGGAAGTAAAGGATGAGGGTGGCGTAGCAATTACGTAGCGTATGTGTGACAAGAGTGAGGAAGGCAGTGGTGAGTCGCACTGATTACCAGGGTCATGGGTGG
+
BCDDEFFFFFDCGGGGGGGGGGHGHHHHHHHHHHGHHHHHHHHHGHHHHHHHHHHHHHGHHGGGGHHHGGGGGGHHHHGFHHHHHGHBGEHGGEGFF/>//<//<//<---9--9--------<---0<0</<001111//</...<<.:.....<111:0<00:0/...9.-.--.110011./0:.-<../<B1:1111./<1:10.0/....9<0/<.1.119---9/01<:0110..//.1:0./<-
@M03495:530:000000000-LYBTV:1:2106:9535:16121 2:N:0:AACACCTG+CCCATGCG
ATATTTTGCCGTTGATAAACCACCCTCCCTGTGGTCGTTATCAAATTTACTAATTCCAAAGCTCACATGCTGACAGATCGGAAGAGCGTCGTGTAGGGAAAGAGTGTCGCATAGGGTGTGGTAATGGGCGATGTGTGTGCATTAAATGAGGCAAAAGAACGGACTAGCGACGGTAAGGGTATGCAGTAACCATCGAGATAGGATCCATGCGTTGTGCTCTACTGCATAATATCACACATATATATTTAAGA
+
AA?ABFFFFFBBGGGGGGGGGGGDGHDGGGGAGGBGFEGHHFHHHHHHHHFHHHHHHHHGEHHGHHHFHHHHBBHFBGHHGCFFHHHGEGGGF?GFHE3FG13FGHH4/FEA/3B03/>//233?B?00//</0@200022@211111110/?0000.00<.<--///-----::.0/../;/0090000;009.;..;00/00//000/99.-:.///////;//9/B///////9./////9////;//
@M03495:530:000000000-LYBTV:1:2106:23764:16125 2:N:0:AACACCTG+CCAATGCG
ATATTTTGCCGTTGATAAACCAGTCAGGAGTCCAAAGCTCACATGCTGACAGATCGGAAGAGCGTCGTGTAGGGAAAGAGTGTCGCATTGGGGGGAGATCTCGGTGGGGGCCGGATTACTCATAAAAAAAACAATTTAATGGGTTAACATGTAATCATTGCTTTAACATCATCAAATTAAATAGTCGTCAGTCTTGTATCGTAGAGGCATTAGTTGGTAGTAATGTCAAGCATTGAGGATTTCTACAGGAG
+
CCCCCFFFFFCAGGGGGGFFGGHHHHHHHGHHHHHHGHHHHHHHHHHGFHHHHFHGG?FFHHHG1EFEFHHHHFHHHHGHHHEFGHEFG3F1/>---./<D0.:C..----9---.:0090000;00:---...;99///:/.9.;///;B///;9//;9////9;/:B/9/B/B////////9;/;...9/;/://///.:.../.../9//;9/;.:////9//////;.///9;.;99B///////..
@M03495:530:000000000-LYBTV:1:2106:21080:16134 2:N:0:AACACCTG+CCCATGCG
ATATTTTGCCGTTGATAAACCAAAGCTCACATGCTGACAGATCGGAAGAGCGTCGTGTAGGGAAAGAGTGTCGCATGGGGGGTGGGTCTGGGGGGGGGGGGGGGGAGTAATAACAGAAAAAAAAACAAATACAAAGAGAAAAGGAAGAAGCAGAGACAAAACCGTGGATGCAACAAGATGTATGGCGCGCGATGTGACAGAGGACGAGAACAGATGGGATGTCTGCCACGTAGTTATGAGGCGATGGTTCG
+
DEEEDFFFFFEDGGGGGGGGGGHHHHHHHHHHHHHHHHHHHHHHGGGGHHHGGGGGGHHHHGGHHHHHGHBGGHGG>BGE/@--<-.///<C-<<-->--<B;D---9:11110:0/0</.----....11<000////0<</.//../<00//./:///...-9.-.0</010..//0<1111/.-.-----..111<<//...---..0///110.:0<0111<000-9/.911<111/.---..<11-
@M03495:530:000000000-LYBTV:1:2106:21246:16157 2:N:0:AACACCTG+CCCATGCG
ATATTTTGCCGTTGATAAACCAGTCAGGAGTCCAAAGCTCACATGCTGACAGATCGGAAGAGCGTCGTGTAGGGAAAGAGTGTCGCATGGGGGGTAGATCGCGGTGGGGGGGGGGGGGTTGGAGGAAAAAAAAACAAAAAAAACGGAGTGGGGGGTGTACGAAAGAAGTACTTGGACTTGTACAAGTGCGTGGCCTTGGCGGGTGAGAGCGGAAGACGATAGGATGATAGCGTACTCCGATGTGTGTGGAC
+
CDCCDFFFFFCCGGGGGGGGGGHHHHHCBBGHHHHHHHHHHHHHHHHHHHHHHGHHGGGGHHHGGGGGGGHHHGHHHHHHHHBFFHGG>1GF/>-.<11=..--.<:--9--<--9------0/..///.9---......<--.9.......-<----01....</./111111000000111110<11-..-<.0000/--9<-..10.99--../.-.<./01001111-..-.10.-...:1....00
@M03495:530:000000000-LYBTV:1:2106:24723:16168 2:N:0:AACACCTG+CCCATGCG
ATATTTTGCCGTGATAAACCAGGACTCAGGCTGGACCAAAGCTCACATGCTGACAGATCGGAAGAGCGTCGTGTAGGGAAAGAGTGTCGCATGGGGTGTAGAGTCTGGTGGTGTGGGTGGGATGAATTAACAACTCTGTGGACTGCACCGGGGTTCGTGATGAAGTCAGCAGTGTGAGAAGAGGAAGTTGTCGTAATGGAGCGCGGTCTCAGCTGTGCCATAGGCTGGTAATACTGGCTGCCACTGCCCGC
+
BBBBBFFFFFBAEGGGGFGGGGGHHHHGFHHHFEHHHHHHFFHFGGHHHFFBFFAGGHHHGEF11CFEGGFEFGGHHG3GHEBFGH4FEGEF11?1/>/3343433?3?B/<//////<///2/222>2222??1111<<0111/0?10---<<-<-.</::0;00;0000.:/;00:0://..9/.90000..9.;000/;--9-9-./////9///9///////9.//////9//...;.////:/..9
@M03495:530:000000000-LYBTV:1:2106:27976:16202 2:N:0:AACACCTG+CCCATGCG
ATATTTTGCCGTTGATAAACCAGCTAATCCTGAAAAAAAAATCAAAGCTAAAAACTACAATGCTAAGACCACGATGTGACTGCTATCAAAGTTAGATATATATGTAAATTATTCATCTGTCAAATCCTAGAATTATATCATACCTGCTCCAGCAATCACGACCTGTAATGGTTTAGTGGGTTGTTCACTGTTTCTGAAAAATGAAGATAGTTGTCCAGCTTCCAAAAAGTTTATTGTGTTTTCTAGTGGAG
+
BBBBBFFFFFBAFFGGGFGGGGHHHHGHCFHHHFGHHGC2FHHGGG5GGGHGFFAGGFFHHHFHEF3FGHHHDGGGGFHEHHFGHHHGHHGEGFFFGHHHGGHGG?HHGHHHHHFHGFHHFHGHFHHHHGGHHGHHHFBDHHFEBBHFFHFB2BGHHHHC/BFDFHHEGHGDG0FHFG0FDFGGHH1DGHD0<=GHHBDG.CG0GHGHFFC0CGFHHHFBGBCG:CA.99FFFGF0C09;BFGF0F0C.FA
@M03495:530:000000000-LYBTV:1:2106:28097:16226 2:N:0:AACACCTG+CCCATGCG
ATATTTTGCCGTTGATAAACCACCCTCCCTGTGGTCGTTATCTTGCTCCTTCTGTCGTCAACGAATTTACTAATTCCAAAGCTCACATGCTGACAGATCGGAAGAGCGTCGTGTAGGGAAAGAGTGTCGCATGGGGGGTAGGGGGGGGGGGGGGGGGGGGCGTGTGGGAAGAACAACTGAAGAACGAGCGTGGAGCGGGGTCGGGGACCGCAAGAGGTGAGTCTCGTGGTGTGAGGGTTGAATGGGCGAAG
+
BBCCCFFFFFDBGGGGGGGGGGGGGHHGGHHHHHFHFGGHHHHHHHHHHHHHHHHHGGGHGHGGGHHHHHHHHHHHHHHHHGGGHHHHHHHHHHHHGHHHGGGGHHHGEGGEFFGGHGHHHHGHGHDFCGB??GHD/A-<....---9-<-<---------<--.....0..////.0/0000//.9.--..-../-----.-<-<--.--<-9/..<<0.0000/<......<0..9:-/0000..--9-
@M03495:530:000000000-LYBTV:1:2106:25560:16240 2:N:0:AACACCTG+CCCATGCG
ATATTTTGCCGTTGATAAACCAGGGACTCAGGCTGGACCAAAGCTCACATGCTGACAGATCGGAAGAGCGTCGTGTAGGGAAAGAGTGTCGCATGGGGTGTAGGTGGGGGTGGTGGGTGGGGTATGTAAAAAACAAGAAGAGAAAATTGGAGAGATTGGGTGAAGGCATGCGTAGGTAGAACTGGTGTGGAGCAATTGTGAGTTTGTGACAGTTGTTATACTCGCATGGACTGACGTCGTTAGATATCAGG
+
BC@CCFFFFFCCGGGGGGGGGGHGGFGHHHHGHHHGHHGHHHGHHHHHHHHHHHHHGHHHHHGGGGFHHGGGGEFGHHHGGHHH?FBFBGGHGGEFGG/>>33B33///>/<<//////>-@..11111110-.<.////0./00/00000/0..000..:..090.;0:0...-.;0000000/;/:..0././00000900;09;/0000;000.00;000.-;..:000.00.::--...00000000
@M03495:530:000000000-LYBTV:1:2106:9863:16241 2:N:0:AACACCTG+CCCATGCG
ATATTTTGCCGTTGATAAACCAGGACTCAGGCTGGACCAAAGCTCACATGCTGACAGATCGGAAGAGCGTCGTGTAGGGAAAGAGTGTCGCATGGGGTGGTGGGGGCGGGGGTGGGGGGCGCGCTAATAAAAAAATAAGGAGAAGAGAGAGGGGAGGGAGATAGACAGGTCAGCGCAAAGATCAGTACACGGCAGACGATCGACGGTAGCACGTGTGGTGGTGCGGGGTGCGTGCACATGAGAGGACATGG
+
BBBCCFFFFFCCGGGGGGGGGGHGHHHHHHHHHHGHHHHHHHHHHHHHHGGHHHHHHHHHHGGGGGGHGEGFEGHHHHGFHHHHHGG@FEHGGFHFGA?//?//<//<A-<@-;9--9--:-----.000:00;-.0000:.9./0:/.....-.---.../00000/.00;/0.:---//0:00000:0.--:-.:--.;-.--9.9;0:0-;./../..9.0--:9:-9:....00000:00.../00/
@M03495:530:000000000-LYBTV:1:2106:4127:16244 2:N:0:AACACCTG+CCCATGCG
ATATTTTGCCGTTGATAAACCAGCTAATCCTGAAAAAAAAATCAAAGCTAAAAACTACAATGCTAAGACCACGATGTGACTGCTATCAAAGTTAGATATATATGTAAATTATTCATCTGTCAAATCCTAGAATTATATCATACCTGCTCCAGCAATCACGACCTGTAATGGTTTAGTGGGTTGTTCACTGTTTCTGAAAAATGAAGATAGTTGTCCAGCTTCCAAAAAGTTTATTGTGTTTTCTAGTGGAG
+
ABBBBFFFFFBAGFGGGGGGGGHHHHHHHHHHGHHHHGGGGHHHHGGHHHHFHGEGHHHHHHHHGHHHHHHHGGHGHHGHHHHHGGHHHGGHHHHHHHHHHHHHHFHHHFFHHHHHGHHHHHHGHHHHHHGHHHHHHHHHHHHHFHHFHHGFHHFGHHHFGGGGFHHEGHHHHHHHFGGE>F@EHHFHDGDHHHGGHGG0.CGH0GCGHHHHHGEFFH/0CGBCCC..:CFGFFFFFFCFGFBFBFFGGBA
@M03495:530:000000000-LYBTV:1:2106:17989:16250 2:N:0:AACACCTG+CCCATGCG
ATATTTTGCCGTTGATAAACCACCCTCCAAAGCTCACATGCTGACAGATCGGAAGAGCGTCGTGTAGGGAAAGAGTGTCGCATGGGGGGGAGGTGTGGGGGGGGGGGGGGGAGAGGAAAAAAAAAAAAATAAACACGAAGAGGAATAGCTATGAGAAGTAGAGGAGCGTGTGAAATGAGGAGGAATGATTGCGTACGGACCGTAGGGAAGAGCACACGGACGATGTAGTAGTGTGGAGATGGGAGGGGGTA
+
BCBCCFFFFFDDGGGGGGGGGGGGGHHGHHHHHHHHHHHHHHHHHHHHHHHGGGGHHHGGGGGGGHGHGHHHHHHGHBFFHGGBB1E/<--<-9.<9..-<------<-9>--..<./<:B-------9.00000..-....../000000000<00/00000/...-..<.0000000/0.../000<000.<.--..---...9./..../0./.------.<.00:000/00.0.0/00.<.--<-9.
@M03495:530:000000000-LYBTV:1:2106:18764:16253 2:N:0:AACACCTG+CCCATGCG
ATATTTTGCCGTTGATAAACCAGCTAATCCTGAAAAAAAAATCAAAGCTAAAAACTACAATGCTAAGACCACGATGTGACTGCTATCAAAGTTAGATATATATGTAAATTATTCATCTGTCAAATCCTAGAATTATATCATACCTGCTCCAGCAATCACGACCTGTAATGGTTTAGTGGGTTGTTCACTGTTTCTGAAAAATGAAGATAGTTGTCCAGCTTCCAAAAAGTTTATTGTGTTTTCTAGTGGAG
+
ABBBBFFFFFCAEGGGGGGGGGHHHHHHGBGHHGHHGEEGGHG3FA5FGHHG3DEHHHHHGHHFHHFHHBGEGGHGHEHHHHFHFFFHFHHHHFFHHHHHFHGHGFFGHFFFGHHGHHHFGGHFHHHHHHFGHFHHFFHEHHG2FGHHHBGGFG2DGFHF/B@EGDG@FFHDFCHHHGHA>CCGEHHBGDGFDGGGGDDHEFFF=;CGFHFE:0C0GHGHGGFBCC..9:;BFFFGGG99CFB00B0C;BF
@M03495:530:000000000-LYBTV:1:2106:25584:16266 2:N:0:AACACCTG+CCCATGCG
ATATTTTGCCGTTGATAAACCAGCTAATCCTGAAAAAAAATCAAAGCTAAAAACTACAATGCTAAGACCACGATGTGACTGCTATAAAAGATAGATATATATGTAAATTATTCATCTGTCAAATCCTAGAATTATATCATACCTGCTCCAGCAATCACGACCTGTTATGGTTTAGTGGGTTGTTCACTGTTTCGGAAAACTGAAGATAGTTGTCCAGCTTCCAAAAAGTTTATTGTGTGTTCTAGTGGAGG
+
>>1>1DFFFDA>1AABFBAGFGHCFDGF1FGFHF1FHG/AF1GFH1011FFGH?FFFHHBE1DFF1A10FC?@GEFGFFH101BB2B2B1/1B@GFGGH2DFB2@2F22BBFBEGDGHFFH21B11FGHG1FGFEDGGFH2>01BFG1BFFB0B<F<FC/<//@G1?1??1?GHB?DGG<FCGABGBDFG1F=.<<C@//<DDDBC;GHH00C:;:/;0:0:F0<..;90;CC00;FB.;/0900;BABAA
@M03495:530:000000000-LYBTV:1:2106:4470:16280 2:N:0:AACACCTG+CCCATGCG
ATATTTTGCCGTTGATAAACCACCCTCCCTGTGGTCGTTATCTTGCTCCTCCAAAGCTCACATGCTGACAGATCGGAAGAGCGTCGTGTAGGGAAAGAGTGTCGCATGGGGGGGAGGTAGTGGGGGTGGGGGGGGGGTTAGGAGAGAAAAAAGATGAAAGAAATACGGTAGTTGGGAGGGTCGGGACACGTGAGATGGGGGAGGGTAGGTGCAGAGTGGGGATGAGAGGATGACAGAGGGAGTGCGAGGGA
+
CCBCCFFFFFCCGGGGGGGGGGGGGHHGGHHHHHHHGGGHHHHHHHHHHHHHHHHHHHHHHHHGHHHHHHHFHHHGGFGHFHGGGGGGGHHHGFHGHHHBFBFEEGG/B?E/-----.0009..:;-9@----------../0/...;0/.-..000000/./000../::9000-..--./-----..;....0000.9-----./..000000.00.;-.9.0:0;..;0000://......09.---.
@M03495:530:000000000-LYBTV:1:2106:25801:16283 2:N:0:AACACCTG+CCCATGCG
ATATTTTGCCGTTGATAAACCAGAACCATCCAAAGCTCACATGCTGACAGATCGGAAGAGCGTCGTGTAGGGAAAGAGTGTCGCATGGGGGGGAGGTCTGGGCGGGGGGCGGGGGGGTAAAAGAAAAAAAGAAAAATAAGGCGTAATGAAGTGCAAGCACAAACCAGGCAGCTCGGTGCAATGAGGTCGAGTGCACACGTGCAGTGATATAAGCGACTAGAGCGGATAGCAAGAGACAGAATGTCAGTCTG
+
CCCDDFFFFFDDGGGGGGGGGGHHHHHHHHHHHHHHHHHHHHHHHHHHHHGHHHGGGGHHHGGGGEEFGHHGHHHFHHHH@GEHEG1EFE/>--<-.:0/</.<---9--<-------./000<</::--...//..0:00/-.-..0000000000.////........../0.-9.-00<000/:/--<090000.-<.9.0<000000000<.---<000<---.0000<<./////000000:<00<
@M03495:530:000000000-LYBTV:1:2106:26196:16319 2:N:0:AACACCTG+CCCATGCG
ATATTTTGCCGTTGATAAACCAGCTAATCCTGAAAAAAAAATCAAAGCTAAAAACTACAATGCTAAGACCACGATGTGACTGCTATCAAAGTTAGATATATATGTAAATTATTCATCTGTCAAATCCTAGAATTATATCATACCTGCTCCAGCAATCACGACCTGTAATGGTTTAGTGGGTTGTTCACTGTTTCTGAAAAATGAAGATAGTTGTCCAGCTTCCAAATAGTTTATTGTGTTTTCTAGTGGAG
+
AAB@BFF5DFBAGGGCGGFFFGHCHGHH45FFHAFFEECECGBFHHFEGEG5B3AGHHHHHHEHHGHFB2BGGGHFA4444@BFFFFFFF3FEG@GGHFGBFHH4BEGFHGFDGGFHGE4F4B??BFHHGHHHHGHHHHGHHFCFGFG?FFG2@2@CGH<<BCACFF1?D1FGGFF1FFCEEGDHHHBGG0DDBB=00<D.GGGDFHFFCHBGGF0G/:00;;00000:0;FGGGGBB;CF/0B00;0.09
@M03495:530:000000000-LYBTV:1:2106:27082:16320 2:N:0:AACACCTG+CCCATGCG
ATATTTTGCCGTTGATAAACCAGTCTCCAAAGCTCACATGCTGACAGATCGGAAGAGCGTCGTGTAGGGAAAGAGTGTCGCATGGGGTGGTGTGCAGGGGGGTGGGCGGGTCGTGTAAGAAAAAAGAGGCGAACACTTTGTAGGTGGCGGGGGGCGAGAGGTGGATGAGAGAGGAAGAGGAAGATCGGGGTGTTTGGTATAGGTGTGTGAAGACTATGAAGATGTGCAGCGTGGAGTGGATGAGTACTAGG
+
AABBBFFFFFBBGGGGGGGFGGHHHHHHGHHHHHHHHGGHHFHFFHHHHHHGGGDEGHGGEGGGFHHHGGHHGGHFGDFEGE?111E1E/11//443B//<:-;-9.=---9-;.9./////:.9...9.---;-.//;//9////..-9-----:----./.;.///9B/..;..;.......//..-----../.:///////;...//9////////////://///-9.-.;/..//////////;/
@M03495:530:000000000-LYBTV:1:2106:7294:16337 2:N:0:AACATCTG+CCAATGCG
ATATTTTGCCGTTGATAAACCACCCTCCCTGTGGTCGTTATCTTGCTCCTTCTGTCGTCAACGAATTTACTAATTCCAAAGCTCACATGCTGACAGATCGGAAGTGCGTCGTGATGGGAAAGTGAGGCGTGTGGGGAGTGTTAGAGAGGGATAACTTGCAGTCAAAGAACTTGGAGAAGCTAGATCAACCATCTCTCGAGTTACAGGTTAGCTTGCCATTGTGTTTAAATTACCATTTTCAGATTATACTC
+
AAAAA3FFFD@11A1AAFGB1AAF0AA00AF11001A0/BGB22DGHB1FG1G12F//AFFDFEG/AGHFH22@221@2100B1111B111B1B1101B/?/F/1BBEF?///0021/B1?01B210?///?<CG//>?<?F1FBG1AC..0C1111=<<FF/DGED<CC00<CF/G.C/:0G0CCGB:CCCC0CBGA0CF?0;;B;9FFFGFFB./0C0CC;CFFBC0;0C//9B/B/FFFBFF//;F//
@M03495:530:000000000-LYBTV:1:2106:7585:16350 2:N:0:AACACCTG+CCCATGCG
ATATTTTGCCGTTGATAAACCAAAGCTCACATGCTGACAGATCGGAAGAGCGTCGTGTAGGGAAAGAGTGTCGCATGGGGGGGAGATGGGGGGGGTGGGCGGGGGGTGCGAAAAAAAAAAAAAGAAAAAGAGTAGAAAGATAGAGGGCGGTAGGAACGAAGAGCAGAGAGACTGGTAAGGAAAAAGGGTGCAGAGCGACAGTGTATCATGACACAGGGTAGCTGCTTGCGTGCTGAGAGCGGAGTGGGTCA
+
CCCCCFFFFFDCGGGGGGGGGGHHHHHHHHHHHHHHHHHHHHHHGGGGHHHGFGGGGHHHHGHHHHHHFGDFEHGGEBGD/>--<./00..--<--<-9.<;;---<9.-.-<-.-----9=-...//<../:111110/01::1/..---...01:<...../0/<./../00.111<00///.......011./--<<-:111111:11000/...//.0:<0010.-....11<10.-9--...../.
@M03495:530:000000000-LYBTV:1:2106:10285:16357 2:N:0:AACACCTG+CCCATGCG
ATATTTTGCCGTTGATAAACCAGCTAATCCTGAAAAAAAAATCAAAGCTAAAAACTACAATGCTAAGACCACGATGTGACTGCTATCAAAGTTAGATATATATGTAAATTATTCATCTGTCAAATCCTAGAATTATATCATACCTGCTCCAGCAATCACGACCTGTAATGGTTTAGTGGGTTGTTCACTGTTTCTGAAAAATGAAGATAGTTGTCCAGCTTCCAAAAAGTTTATTGTGTTTTCTAGTGGAG
+
BABABFFFFFBAEGGGGGGGGGHHFGHHHHHHHCHGHGGGGHHGHHGHHEHHGHGFHFHFHHHHHFHHHFGHFGHGFHHGGHEBFGHHHHHGHHHHHHHHHHHHHHHHFHHGHHHHHHFHGHHGGHGHHHHHHHHHGHHHHHF?FGACBHHGFGFGBFHGDGGGHHHHHHE1?CGHHEFHCFCFHHHHHH=GDGFHFHG<GGHH<GGH0:;GGH:CFHEHEFCCGHEEGBFGFFGEGGCGBFFFFB09CBA
@M03495:530:000000000-LYBTV:1:2106:22081:16386 2:N:0:AACACCTG+CCCATGCG
ATATTTTGCCGTTGATAAACCAGCTAATCCTGAAAAAAAAATCAAAGCTAAAAACTACAATGCTAAGACCACGATGTGACTGCTATCAAAGTTAGATATATATGTAAATTATTCATCTGTCAAATCCTAGAATTATATCATACCTGCTCCAGCAATCACGACCTGTAATGGTTTAGTGGGTTGTTCACTGTTTCTGAAAAATGAAGATAGTTGTCCAGCTTCCAAAAAGTTTATTGTGTTTTCTAGTGGAG
+
3ABBBFFFFFBBGGGGGGGGGGHHHHHGHHHGHHHHHGGGGHGHHHFGHHDGFHGHHHHHHHHHHHHHHHHHGGHGGHHHHHFHHGFHGHHHHHHHHHHHHHHHGHHHHHHHHHHHHHHHHHFFHHHHHGHHHHHHHHHHHHGFGHHHHHFHFHHHHFHG?GGGHHGBGHHHHFHG1FCHFGGGHHGHHHFHHGHHF0DGHHGGGFHHHGG:GHFFHHHHFHGGCCE.C;BFGFGGGFCFFFFGGGGF?CE
@M03495:530:000000000-LYBTV:1:2106:19290:16412 2:N:0:AACACCTG+CCCATGCG
ATATTTTGCCGTTGATAAACCAGCTAATCCTGAAAAAAAAATCAAAGTTAAAAACTACAATGCTAAGACCACGATGTGACTGCTATCAAAGTTAGATATATATGTAAATTATTCATCTGTCAAATCCTAGAATTATATCATACCTGCTCCAGCAATCACGACCTGTAATGGTTTAGTGGGTTGTTCACTGTTTCTGAAAAATGAAGATAGTTGTCCAGCTTCCAAAAAGTTTATTGTGTTTTCTAGTGGAG
+
AA?AAFFFFFBBGGGGGGGGGGHHHGHHHHHHGHHHHGGGGHHHHHH5DGHGGHGHHHHHGHHHHHHHHGHGGGHGHHHHHHHHHHHHHHHHHHHHHHHHHHHHHHHHHHHHHHHHHGHHHHEHHHHHHHHHHHHHHHHHHHHBHHFHGHHGEHFHHHHGDCGDHHHHHHGGGHHHHHAHGGCDHHHHHGGGFBHHHHGGFHHHHEGHHBFHHHGGHFFHHHFGG0C9C9FGGGGGGGGGGGGGFFBF.BE
@M03495:530:000000000-LYBTV:1:2106:1801:16415 2:N:0:AACACCTG+CCCATGCG
ATATTTTGCCGTTGATAAACCACCCTCCCTGTGTTCCAAAGCTCACATGCTGACAGATCGGAAGAGCGTCGTGTAGGGAAAGAGTGTCGCATGGGGAGGAGGGGGCGGGGGCGGGGGGGTGATGAAGAAAAAAATAAGAGTAAAGAGGTGCAGACATCGCGACTGTGATGAAGATAATAGTATGCGGGGTAGCTGTGGCTCACGTGAGAGTGGTAGTAGCGGACATAGTAGAAGGGCGCATGAGAGCGGAC
+
CCCCCFFFFFBAGGGGGGGGGGGGGHGGGHHHHHHHGHHGHHGGHFHHHBFHFHFHHHGHGGGGHGHGGGGEEGFHHGHHHHHGBF4FEFFGEHFC1///?///////-<;--:9------./////////.--./////9//////././///.//:.:----.////////9/////9/////.---:..9//;//..///.;.A.////.///////---:-///9/////...---..////.;---
@M03495:530:000000000-LYBTV:1:2106:22377:16418 2:N:0:AACACCTG+CCCATGCG
ATATTTTGCCGTTGATAAACCACCCTCCCTGTGGTGTTATCTTGCTCCTTCTGTCGTCAACGAATTTACTAATTCCAAAGCTCACATGCTGACAGATCGGAAGAGCGTCGTGTAGGGAAAGAGTGTCGCATGGGGGGGAGGGGCAAGGGGCGGGCGCATGGGGCAGTGAGGAATCTAAGTGTGTGGCAGGGAGGCTGTGGGGGGGACAGAATGCTTTAGAGCGAGGGATGCGGGTACACGACAGCACCTCG
+
3ABAAFFBFFBBGGGEB5GGGGFGEGH?FGGFFGGFHGHFHHHHFHHHHHHHHHGFGGHGHGGCGHGHHGHHHHGHHHEB?GHHHHFFGHHFHBHBGGGCEEGFHFEEAEGG?GHGGGHHFFGFG?BDEC/?FAA/--9------....--;------.:....-.9;//./9////9/////.9....--..-..../..---9--../9//////9;/9/-----....;--9-///.----...9/;9
@M03495:530:000000000-LYBTV:1:2106:6361:16441 2:N:0:AACACCTG+CCCATGCG
ATATTTTGCCGTTGATAAACCAGGACTCAGGCTGGACCAAAGCTCACATGCTGACAGATCGGAAGAGCGTCGTGTAGGGAAAGAGTGTCGCATGGGGGGTAGAGCTTGGGGGTGGGCGGGTGGGTAGAAACAAAAAAAAAGAGAGAGATGACTGAGGGAGGGAAAATAGCACTGTGTAGGAGGTTAGCCAGTAGAGTAGAGAAAGTTATTAATACGATCAGAGGACTGAGACTGTGAGCATGAGACAAGCG
+
AB@BBFFFFFBBGGGGGGGGGGHGHHHHHHGHHHGHHHHHHHHHGHHHHHHHHHHHHHHHHGGGGHHHGGGGEGHHHHGHHHHHHHHFGGHGGFGHG/<-.;000;//;.@F-9--.;-;:---9/./////.9..--9-.....:../////://....--..../////////////://.;././//.9///////////://9////////.....///..././/9/////9/////////..;..
@M03495:530:000000000-LYBTV:1:2106:25405:16445 2:N:0:AACACCTG+CCCATGCG
ATATTTTGCCGTTGATAAACCAGCTAATCCTGAAAAAAAAATCAAAGCTAAAAACTACAATGCTAAGACCACGATGTGACTGCTATCAAAGTTAGATATATATGTAAATTATTCATCTGTCAAATCCTAGAATTATATCATACCTGCTCCAGCAATCACGACCTGTAATGGTTTAGTGGGTTGTTCACTGTTTCTGAAAAATGAAGATAGTTGTCCAGCTTCCAAAAAGTTTATTGTGTTTTCTAGTGGAG
+
BBBBBBFFFFBAGFGGGDDGGGHDHHHHHHHHHHFHHGGGGFFHHFFBGGE5AGEFHHHDGGHHHFGFHHFEECEFCGEFFFGHHGEGFHHHGHGHGGFHHEHHHHHHHHHHHHHHHHHGHHHEHHHHHGFGHHHHGGHHHHH2FGCHBHHHHHFHHGGGGGGGFGHGHHHGHHHHFGFEDGGDHEFHHHBFHGHHHB0FFHHH0GFHHGHHFHHFHHBCFHHFFGA:CCFGGGGGGGCFGCFFGFFFFFE
@M03495:530:000000000-LYBTV:1:2106:26757:16471 2:N:0:AACACCTG+CCCATGCG
ATATTTTGCCGTTGATAAACCACCCTCCCTGTGGTCGTTATCTTGCTCCTTCTGTCATTCCAAAGCTCACATGCTGACAGATCGGAAGAGCGTCGTGTAGGGAAAGAGTGTCGCATGGGGTGTGGATCGCGGTGGGGGGGGGGGGGGTAATGAGAAAATAAAGAGAGAGAGTGTGGTGTGAGGGGTTGGCAGAGAGAGTGAGGATACACGGCAAGGTTGATGTGGTGCGTACGAGTGGTCGGTCAGGCGGG
+
DEDDDFFFFFDCGGGGGGGGGGGGGHHGGHHGHGGHGGGHHHHHHGHHHHHHHGHHHHHHHHHHHHHHHHHHHHHHHHHHHHHHGFGGFHHGGGGEEGHFHFGHHHHHFGDGFHGDEGHGAC<//222//<B?>D//------<---9./111<110/101111//.....:11<./.<.11..-.<--00.../...0110.0/0010.---<..00</11<1</.0-<.--..<..10---9.<<<---
@M03495:530:000000000-LYBTV:1:2106:19219:16494 2:N:0:AACACCTG+CCCATGCG
ATATTTTGCCGTTGATAAACCACCCTCCCTGTGGTCGTTATCTTGCTCCTTCTGTCGTCAACGATTTACTAATTCCAAAGCTCACATGCTGACAGATCGGAAGAGCGTCGTGTAGGGAAAGAGTGTCGCATGGGGTGGAGAGGGCGGGGGGTGGGGTGGAGTGAGAATAACAAAAAGAAATAAAATGGAGAGACATAGGGAGAGAGGAGAGGTGTGGAGCTACTGGTGTATACTAGTGTAGGAGGAGGTGG
+
CCCCCFFFFFEDGGGGGGGGGGGGGHHGGHHHHHHHGGGHHHHHHHHHHHHHHHHHGGGHGHGGHHGHHHHHHHHHHHHHHHHHHHHHHHHHHHHHHHHGEGGHGHGGGGGGHHHGGGHHHHHEFBFFG?F??/A/>/?/1/<//--<<-9-<--@.9-..0<<011011<<0....../1111110<0/0../:111<./.......<...<.<..0./.00<00<:.0111111:111<00/..9..<.
@M03495:530:000000000-LYBTV:1:2106:13375:16520 2:N:0:AACACCTG+CCCATGCG
ATATTTTGCCGTTGATAAACCACCCTCCCTGTGGTCGTTATCTTGCTCCTTCTGTCGTCAACGAATTTACTAATTCCAAAGCTCACATGCTGACAGATCGGAAGAGCGTCGTGTAGGGAAAGAGTGTCGCATGGGGGGGAGAGGACGGTGGGGGGTGGAGGGTTGGAGAAGAAAAAAAAGGGACAAGTAGTAGGAGAGTGTCGTGTAGGTGATAGAGACGTGGTGCACTGAGGGCATGGGGGGATACGGTG
+
DDCCDFFFFFDCGGGGGGGGGGGGGHHGGHHHHHFHGEGHHHHHHHHHHHHHHHHHGGGHGHGGGHHHHHHHHHHHHHHHHHHHHHHHHHHHHHHHHHHHGGGGHHHGGGGGGHHHHGHHHHHHDGDGFHFGCGGA/<<-<.....<-.<.--<-<<-..<-..--0/0./0</<.<--....<...<111:100/..011199../10<0111<1:1/....9.0000/00....:....---./0..<.
@M03495:530:000000000-LYBTV:1:2106:13387:16567 2:N:0:AACACCTG+CCCATGCG
ATATTTTGCCGTTGATAAACCAGGACTCAGGCTGGACCAAAGCTCACATGCTGACAGATCGGAAGAGCGTCGTGTAGGGAAAGAGTGTCGCATGGGGTGTAGGGGGGGGGGGTCGGGGGGGGATGGAATAAAAAAAAAAGAAAGTAGAGTGTGGAGGAGCGATGGTGGTGGCGAAGGTGCAGGATGAAGTGGGCGAGTGATGGAGGGATGAGTGTTCGTAGGGAAGCGCAGGGAAAGTGAGGTACGGTTAG
+
CCDCDFFFFFDCGGGGGGGGGGHGHHHHHHHHHHGHHHHHHHHHHHHHHHHHHHHHHHHHHGGGGHHHGGGGFEHHHHGHHHHHHGG4FFHGGEGEG/>>3B3///--<----.--<<-----.../000<<00-----.../0000:0000090.....--...00....:---@.<0000..<:000<00..<---<0000//.-./<0000000../...<...----<-....0000.:00../..<
@M03495:530:000000000-LYBTV:1:2106:5648:16625 2:N:0:AACACCTG+CCCATGCG
ATATTTTGCCGTTGATAAACCACCCTCCCTGTGGTCGTTATCTTGCTCCTTCTGTCGTACTAATTCCAAAGCTCACATGCTGACAGATCGGAAGAGCGTCGTGTAGGGAAAGAGTGTCGCATGGGGGGTGGGGGGGGGTGGGGGGGGGGGGGGCAGATAAGACAGAGGAAGAAGGGAAATTGGGGGAGCGCAGCGAGTATGAGTGGAAGGTGTAGGTAGTGGAGTGAGAACGTGTAGAGATGGACATGAGG
+
BBCCCFFFFFCBGGGGGGGGGGGGGHHGGHHHHHHHGGGHHHHHHHHHHHHHHHHHGGHHGHHHHHHHHHHHHHHHHHHHHHHHHHHHHHGGGGHHGGGGGEGGHHHGHHHHHHDG?FEFEG/B?B/A;--:------;---------:-;----..//////////../..//.....////.--;-.-----:---.//////.///.///////////./;9./////...////////99///////
@M03495:530:000000000-LYBTV:1:2106:22635:16626 2:N:0:AACACCTG+CCCATGCG
ATATTTTGCCGTTGATAAACCACCCTCCCTGTGGTCGTTATCTTGCTCCTTCTGTCGTCAACGAATTTACAATTCCAAAGCTCACATGCTGACAGATCGGAAGAGCGTCGTGTAGGGAAAGAGTGTCGCATGGGGGGGAGGTGGCGGGGGTGGGGGGGGGGTTGGAAAAAAAGAAGAGGAGGAGCTGCATGAGACCATGAAGAGATCAGAAAGCGTGCTGAGCGAGGAACTCAGTTGCGGTCGACGGACGG
+
BCBBCFFFFFCCGGGGGGGGGGGGGHHGGHHHHHHHGGGHHHHHHHHGHHHHHHHHGGGHGHGGGHHHHHHGHHHHHHHHGHGHHHHHHHHHGHGHHHHGGGGGHHGGGEGGGHHHGHHHHHHDGBFFHGG/FGF@F----....;@-9=--9--;----9----000/.9-.../0......9.;00/000:00./009099./09000000/.9...00.09---9/.00000000--;-9----.---
@M03495:530:000000000-LYBTV:1:2106:17456:16629 2:N:0:AACACCTG+CCCATGCG
ATATTTTGCCGTTGATAAACCAGCTAATCCTGAAAAAAAAATCAAAGCTAAAAACTACAATGCTAAGACCACGATGTGACTGCTATCAAAGTTAGATATATATGTAAATTATTCATCTGTCAAATCCTAGAATTATATCATACCTGCTCCAGCAATCACGACCTGTAATGGTTTAGTGGGTTGTTCACTGTTTCTGAAAAATGAAGATAGTTGTCCAGCTTCCAAAAAGTTTATTGTGTTTTCTAGTGGAG
+
CCCCCFFFFFCBGGGGGGGGGGHHHHHHHHHHHHHHHGGGGHGHHHFHHHHHHHGHHHHHGHHHHHHHHHHHGGHGHGHHHHHHFHHHHHHHHHHHHHHHHHHHHHHHHHHHFHHHHHHHHHHHHHGHHHHHHHHHHHHHHHGHHHHGGHGHEHGHHHHGEGGGHHHGHGHHHHHHGHAGGGGGHHHHHHHGHGHFHBHHEHGHGHFHHHHHHHGHGHHFGHBGGCEEEFGGGGGGGE;CGGGGGGFGGBE
@M03495:530:000000000-LYBTV:1:2106:28973:16646 2:N:0:AACACCTG+CCCATGCG
ATATTTTGCCGTTGATAAACCAGCTAATCCTGAAAAAAAAATCAAAGCTAAAAACTACAATGCTAAGACCACGATGTGACTGCTATCAAAGTTAGATATATATGTAAATTATTCATCTGTCAAATCCTAGAATTATATCATACCTGCTCCAGCAATCACGACCTGTAATGGTTTAGTGGGTTGTTCACTGTTTCTGAAAAATGAAGATAGTTGTCCAGCTTCCAAAAAGTTTATTGTGTTTTCTAGTGGAG
+
>ABBBFFFFFBAGGGGGFFGFGHHHHHHBFFHH3FGCFCEEHHGHFHBGFHGHHDFHCHHHHBHHFHGHGFHGGCFGFFFFFFGHFGHGHFFGHHHGFGHDGHHBEGHHGHHHHGGFHGF4GFGHFHHHEHHHHHHHHHHGHFHFHEHHFHHBGFFHFHFDGGGHHG<GBGFHHHGFFGHGGGGHGGHHHFGBGHFGHGHHHB0=CGHHFC0CGHGGHGGFHGB:CC.CBBBFFGGGFBFGF09FG;0A0E
@M03495:530:000000000-LYBTV:1:2106:29371:16648 2:N:0:AACACCTG+CCCATGCG
ATATTTTGCCGTTGATAAACCAAAGCTCACATGCTGACAGATCGGAAGAGCGTCGTGTAGGGAAAGAGTGTCGCATGGGCGGGTCGGCAGTGCGACGGCTAGCTACGTACTACACAACAACACATGCAGAGCCGCATGACTTTCTAGTGCGCTAGGTGGGCAGTCTCCACAGCCATACGGAACTGTGCCTCGTATTTTCACATCAGACTTACAAAATCGTCTAAACGCGCTTACCGCTCTATACTGACGAC
+
BBBBBFFFFFBBFGGGGGFGGGGGHGGHB4GCFHBGHHFHHHGHCEC?FGHGGGCAEABBHGEFGEBCFF5FEHC?1111//////////2?2////////01111.01.<11101....<...000000./.-;-..0/0000000000----..00.-9/9//9;0/./;...//.....-/////:/B.../////////;///////////.//.....///:----.9//.---9/9/////;..-
@M03495:530:000000000-LYBTV:1:2106:22645:16681 2:N:0:AACACCTG+CCCATGCG
ATATTTTGCCGTTGATAAACCACCCTCCCTGTGGTCGTTATCTTGCTCCTTCTGTCGTCAACGAATTTACTAATTCCAAAGCTCACATGCTGACAGATCGGAAGAGCGTCGTGTAGGGAAAGAGTGTCGCATTGGGGGGGGAGGTGGGGGGGGGGTGGGGGATGATGGAGAAAAAGACAGAAGCACAACGACAGTGGGACATGTGGTTAGTGAGGGCGAGTGACGGCTAGGTTGCGCTATATGGTGAGTGT
+
BCCCCFFFFFCBGGGGGGGGGGGGGHHGGHHHHHHHGGGHHHHHHHHHHHHHHHHHGGGHGHGGGHHHHHHHHHHHHHHHHHGHHHHHHHHHHHHHHHHHGGGGFHFGEGGGGHHHHGFGHHGHFGBFFGCF/BGF?/--;-:-...9-;:-9;-:-99-:-..0000/;0:0;:..////0;:0//:.-.9--00/....0;000;.::0000...9---.00.---...00/.----.00000:0.000
@M03495:530:000000000-LYBTV:1:2106:15110:16689 2:N:0:AACACCTG+CCCATGCG
ATATTTTGCCGTTGATAAACCAGCTAATCCTGAAAAAAAAATCAAAGCTAAAAACTACAATGCTAAGACCACGATGTGACTGCTATCAAAGTTAGATATATATGTAAATTATTCATCTGTCAAATCCTAGAATTATATCATACCTGCTCCAGCAATCACGACCTGTAATGGTTTAGTGGGTTGTTCACTGTTTCTGAAAAATGAAGATAGTTGTCCAGCTTCCAAAAAGTTTATTGTGTTTTCTAGTGGAG
+
3ABBBFFFFFBAE2FGGFGGGCGHHHHFHHHFBCFFGGAEEFFFCAEEGHFGFFEHFCHHHFHHFHHHHHHHGGEF?BGFFGHGHFFHFFBGEHFFGGHHGHHHHHHHHHGGBGHHHHHHHHHFGHHHGHHHHHHGHH2DHGGFHFHBFGFFGGHHG1CC/BDDFHHBFGH?GHHGHEEGDGDEHHGFHH<DGGFH0GBHHHFH=GCHGHFCFGCGFHF0CCCC:0.;ABCFGGGBFFFFBFBFFFBFFGF
@M03495:530:000000000-LYBTV:1:2106:23489:16689 2:N:0:AACACCTG+CCCATGCG
ATATTTTGCCGTTGATAAACCACCCTCCCTGTGGTCGTTATCTTGCTCCTTCTGTCGTCAACGAATTTACTAATTCCAAAGCTCACATGCTGACAGATCGGAAGAGCGTCGTGTAGGGAAAGAGTGTCGCATTGGGGGGACTGCTGGGGGGGGGGTGGGGGAAGATGGAGAAACATACGGCTGCAGATATGGTAGACGCGAGCGCAGGGATGCAGGCGGAAGACGGCAGGGGTAGTCACGAGGGCGCTACG
+
ABAAAFFFFFBAGGGGGFFGGGGGGHHGGHHHHHGGGEGHHHHHHGFHHHGHHHHHEGGHGHGEGHHHGHGHGFHHGHHHHHFHHHHHHHHHHHHGGHHHGEGGAFHE>EFE/FHGHEHHHH??3?3BBC/</22//<---../;;/DC----------9--...///9.9.9/////..---./////9//;//;/.---;9------....//99----../..------...////9.9--.--;9-.
@M03495:530:000000000-LYBTV:1:2106:6800:16698 2:N:0:AACACCTG+CCCATGCG
ATATTTTGCCGTTGATAAACCAGCTAATCCTGAAAAAAAAATCAAAGCTAAAAACTACAATGCTAAGACCACGATGTGACTGCTATCAAAGTTAGATATATATGTAAATTATTCATCTGTCAAATCCTAGAATTATATCATACCTGCTCCAGCAATCACGACCTGTAATGGTTTAGTGGGTTGTTCACTGTTTCTGAAAAATGAAGATAGTTGTCCAGCTTCCAAAAAGTTTATTGTGTTTTCTAGTGGAG
+
ACCCCFFDFFCAGFGGGGGGGGHHHHHHHHHHHHHHHGGGGHHGHGHHHHHHHHGHHHHHHHHHHHHHHHHHGGHGHHHHHGGHHHGHHHHHHHHHHHHHHGHHGGHHGHHHHHHHHHHHHEHHHHHHHHHHHHHHHHHHHHHHHHGHHHHHHHHHHHHGGGGGHGHGFFHGHHHHFHGHFFGGHHHHHHGHGGHHHHHGEFHHHHFGHHHHHFHHHGEGFGHFHGCAC9BFFGGGGGBFBGFGFFFF.0C
@M03495:530:000000000-LYBTV:1:2106:22119:16704 2:N:0:AACACCTG+CCCATGCG
ATATTTTGCCGTTGATAAACCAGCTAATCCTGAAAAAAAAATCAAAGCTAAAAACTACAATGCTAAGACCACGATGTGACTGCTATCAAAGTTAGATATATATGTAAATTATTCATCTGTCAAATCCTAGAATTATATCATACCTGCTCCAGCAATCACGACCTGTAATGGTTTAGTGGGTTGTTCACTGTTTCTGAAAAATGAAGATAGTTGTCCAGCTTCCAAAAAGTTTATTGTGTTTTCTAGTGGAG
+
>AABBFFFFFBBGGEGGGGGGGHHHHHHHFHGHGHHHGGGGHHGHHHGHGHFGHGHHHHHHHHHHHHHHHHHGGHGHHHGHHFHGHHHEHHHHGFHGHHHHHHHFGHHHFHHHGHHHHHHHHHHHHHHHHHHHHHHHHHHHHHHGHAHHHHHHHFHHGHGGFFDHFGHHHHFGFHHFHEHDGGGHHHHHHFHHGHHGBHHHGGH0GGHHHHHHHHHHHHHHHHFFFEFDCFFFFFGFGCFGGGGGGGGEGG
@M03495:530:000000000-LYBTV:1:2106:17976:16718 2:N:0:AACACCTG+CCCATGCG
ATATTTTGCCGTTGATAAACCAGGACTCAGGCTGGACCAAAGCTCACATGCTGACAGATCGGAAGAGCGTCGTGTAGGGAAAGAGTGTCGCATGGGGTGTAGATGGGGGGGGGGGGGGGGGCATGAAAAAAAAAAAAAAAAAAAAATGAGTGGATGTCAGTGAAGGAGGAAAAGGAAATGATAGATAACTTAAAGAGCGGTGTCGTATGAGAGGAAGAACGCACGGAGACGTGAGTCTGCAGCACATATGG
+
CCCCCFFFFFDDGGGGGGGGGGHGHHHHHHHHHHGHHHHHHHHHHHHHHHHHHHHHHHGHHGGGGHHHGGGFFGHHHHGHHHHHHGH@FFHGG111A>E/3B4443//<-<@--------<--/:0000.--<--<----9-----.00000.000000:0000:0<..</<//.///00000000000000:0<0//<-.-.0<..</0000../..</..--@--.-..<..90000000<../00<00
@M03495:530:000000000-LYBTV:1:2106:20675:16726 2:N:0:AACACCTG+CCCATGCG
ATATTTTGCCGTTGATAAACCAGTTGGCTCTAGCTGCCATGCAATGTCACAACCACTTCTTGCCCTCCAAAGCTCACATGCTGACAGATCGGAAGAGCGTCGTGTAGGGAAAGAGTGTCGCATGGGGGGTAGAGGTGGGTGGGGGGGGGGGGGTGAAAGGAAATAAGAACAGAAAGAATGGTGACAGATGAGACGAATGGCAGTGGCGAGGAAGGGAGTGAATAGTAAGGTCGACAGTAGAGGGCGGCGGA
+
CCCDDFFFFFCCGGGGGGGGGGHHHHHHHHHHHHHHHHHHHHHHHHHHHHHHGGGGHHHHHHHFHHHGHHHHHHHHHHHHHHHHHHHHHHHGGGGGHGGGGGGGHHHHGHHHGHHHH?GGHFG/B?F/;-.900/:..::.;:>-9---;-----.000.://000000////;0:/.000000000/000000.--.00//./0/.-----/.....;:00000:00:000---.-:0000/..;-----
@M03495:530:000000000-LYBTV:1:2106:23095:16745 2:N:0:AACACCTG+CCCATGCG
ATATTTTGCCGTTGATAAACCACCCTCCCTGTGGTCGTTATCTTGCTCCTTCTGTCGTCAACGAATTTACTAATTCCAAAGCTCACATGCTGACAGATCGGAAGAGCGTCGTGTAGGGAAAGAGTGTCGCATGGGGGGTAGAGGTGGGTGGGGGGGTGGGTGTTAGGGAAAACGTGTGGTTATGATTAGTGGAGGCAGGGAGTGGCAGGATTGACGTACGACGTCGTAGTGCATGGAGCAGTGATGGTGGT
+
BBBBCFFFFFCBGGGGGGGGGGGGGHHGGHHHHGGHGGGHHHHHHHHHHHHHHHHHGGGHGHGGGHHHHHHHHHHHHHHHHHHHHHHHHHHHGHHHHHHHGGGGHHHGGGGEGHHHHGHHHHGHFHBFFHGG/BFD/9-.90</0<.<.<9------<-<.<9.00/./..//-../../.00000000<0.0.....-<.9..../.-.0</00....-..--.--.../0000<0</./000:0000..
@M03495:530:000000000-LYBTV:1:2106:11911:16746 2:N:0:AACACCTG+CCCATGCG
ATATTTTGCCGTTGATAAACCAGGACTCAGGCTGGACCAAAGCTCACATGCTGACAGATCGGAAGAGCGTCGTGTAGGGAAAGAGTGTCGCATGGGGTGGAGAGCTCGGGGGTCGGGGGGGTGGGATTAAAAAAAAAAATAAAGATAGCGTGGGGAGGGGTGTGGGGAGGGGATGGGTGGGGGTAGAGAAGAGTGGATAAAAGAGTCGTGGAGGGAGTGGGGATTTAGAATGTTATGCTTGGTTGTGCGTG
+
DDEDEFFFFFDCGGGGGGGGGGHGHHHHHHHHHHGHHHHHHHHHHHHHHHHHHHHHHHHHHGGGGHHHGFGGGGHHHGGHHHHHHGHBGGHGGEHHG/E//?3//33/>/<<//</-<-9---9-.0/011109--9-<.011110111-..<--.----.<<...-.----.....:.----9.91110<0.11.0010111./<0-..A...-......<../01101111111111::.0....1<..
@M03495:530:000000000-LYBTV:1:2106:11612:16758 2:N:0:AACACCTG+CCCATGCG
ATATTTTGCCGTTGATAAACCAGCTAATCCTGAAAAAAAAATCAAAGCTAAAAACTACAATGCTAAGACCACGATGTGACTGCTATCAAAGTTAGATATATATGTAAATTATTCATCTGTCAAATCCTAGAATTATATCATACCTGCTCCAGCAATCACGACCTGTAATGGTTTAGTGGGTTGTTCACTGTTTCTGAAAAATGAAGATAGTTGTCCAGCTTCCAAAAAGTTTATTGTGTTTTCTAGTGGAG
+
AAABCFFFFFCCGGGGGGGGGGHHHHHGHHHHGHHHHGGGGHHHHGHCGHHHHH1GGBGHFHGHHHHHHGHHFGHGFFGBGFHHHHFHHHHHGFGFGHGHFHHHHHHHHHHHHHHHHHHHHHHHHHGHHHHGHHGHHGFHHHGEFGHHHHFH2GCGFGHGGGGGHDH1GGFGHHHF=GFEFGGGHHHFGHHHDGFFF<GDA.D0=GFHFFGFHHH0CCCC:GB0CGGEA:;0CFGFGGFGFFFF0CFGFGG
@M03495:530:000000000-LYBTV:1:2106:13909:16776 2:N:0:AACACCTG+CCCATGCG
ATATTTTGCCGTTGATAAACCAGCTAATCCTGAAAAAAAAATCAAAGCTAAAAACTACAATGCTAAGACCACGATGTGACTGCTATCAAAGTTAGATATATATGTAAATTATTCATCTGTCAAATCCTAGAATTATATCATACCTGCTCCAGCAATCACGACCTGTAATGGTATAGTGGGTTGTTCACTGTTTCTGAAAAATGAAGATAGTTGTCCAGCTTCCAAAAAGTTTATTGTGTTTTCTAGTGGAG
+
CCCCCFFFFFCCGGGGGGGGGGHHHHHHHHHHHHHHHGGGGHHHHHHGHHHHHHGHHHHHHHHHHHHHHHHHGGHGHHHHHHFHHGHHHHGHHHGHHHHHHHHHFHHHHEHHHHHHHHGHHHHHHHHHHHHHHHHHHHFGHHHFHHEHHHHHHHEGHHHGGGGGFGHGGHHG1@GHDGFHEGGGHHHGHHGGDGHFBGHHHGHHHHBGHHHFHHFGGHHGHHHFFH.GGFFGFGGGGFFFGGFGGGFF?FE
@M03495:530:000000000-LYBTV:1:2106:23134:16793 2:N:0:AACACCTG+CCCATGCG
ATATTTTGCCGTTGATAAACCAGCTAATCCTGAAAAAAAAATCAAAGCTAAAAACTACAATGCTAAGACCACGATGTGACTGCTATCAAAGTTAGATATATATGTAAATTATTCATCTGTCAAATCCTAGAATTATATCATACCTGCTCCAGCAATCACGACCTGTAATGGTTTAGTGGGTTGTTCACTGTTTCTGAAAAATGAAGATAGTTGTCCAGCTTCCAAAAAGTTTATTGTGTTTTCTAGTGGAG
+
CCCCCFFFFFBAGGGGGCGGGGHGHHHHHHHHHHHHHGGGGHHHHHHGHH5DFGGHHHHHHEHHHGHHFHHHGGGGGHHFHHBGHFHHHHGGGHGHHHHHHHHHFEHHHHHHHHHHHHHHHHHHHHHHHHHHHHHHHHHHHHHHHHGHHHHHEBGHGHHGFGGGFFH1FGFDGGHF1FCEFGGGHHGHHHGHFFFH00GHGHHFHHGHHHFHCGGBHH/GFHH0GC..A;;FFGGGGFCGGGGGGGFFF0A
@M03495:530:000000000-LYBTV:1:2106:28325:16795 2:N:0:AACACCTG+CCCATGCG
ATATTTTGCCGTTGATAAACCAGGCGGACCAAAGCTCACATGCTGACAGATCGGAAGAGCGTCGTGTAGGGGAAGAGTGTCGAATGCGGCAGGGAGAATGTGTCCGGGTATCAGATGCTTCATTAAAAAAAGCAAGCAAAGTGTTTTCTGAAATAGAAGATAGGACCAAGCAAGTCCGACCGAGATCTCCCGGGGGAATAGTGGACACAAGCTGCAGGTGGCTAAACCAAGCCGGTGAGGTGGAAGAGAAG
+
AAAAAFFFFFDAEGEDFFBG1G0A0AE0EEEEE001BB1AB1FGB10BG011BA//BG0F/>EE//FG11///??00B1BF//?111/>////<//?0<11B>21/<B/<1?2211?111111111?1<--.010/.//</0=00</=0=000;::C0:/C00/</.:.:C//;;00A.--;-9-.0B///;---99--////9///9-:--9/;9/-9/---///;/--;A--------;;;;//-;-/9
@M03495:530:000000000-LYBTV:1:2106:11688:16826 2:N:0:AACACCTG+CCCATGCG
ATATTTTGCCGTTGATAAACCAGTCAGGAGTCCAAAGCTCACATGCTGACAGATCGGAAGAGCGTCGTGTAGGGAAAGAGTGTCGCATTGGGTGGAGAGGGTGGCGGGGGCTGTGGCGGGGGAGGGTAAGGGAGGGAAAGAGAGGGATAGGCGGAGGGGTAGGCGGCGGACAGGGGATGGCGATCTAATGGAAGCAATGGACACGTGGTTAGAGGCGGTGTGGCGGAGAGAGCGCACCTGTGTTCTGCCGT
+
BBBBBFFFFFBBGGGGGGGGGGHHHHHHFGHHHHHHHHHHHHHHHHHEFHHFGHHHGGGGGHHGG?EAEFGHHGBGHHHHFH4BEGEE13311?/1?3////?E0E///---<.//.---------.9///...--..:./.....;..///-------..../-:------.9.-.....--;..///////;./9//////:......9.//..9---....;----....-----///////////-9
@M03495:530:000000000-LYBTV:1:2106:22898:16864 2:N:0:AACACCTG+CCCATGCG
ATATTTTGCCGTTGATAAACCAGCTAATCCTGAAAAAAAAATCAAAGCTAAAAACTACAATGCTAAGACCACGGTGAGAATGCTATCAAAGTTAGATATATATGTAAATTATTCATCTGTCAAATCCTAGAATTATATCATACCTGCTCCAGCAATCACGACCTGTAATGGTTTAGCGGGTTGTTCACTGTTTCTGAAAAATGAAGATAGTTGTCCAGCTTCCAAAAAGTTTATTGTGTTTTCTAGTGGAG
+
1>A1ABD3DDAAEACFG3FFCF0EHHBGBDDGFH1EG0AAEGE1B1101FFGFE/FG11B11BD@BFB1GFA?/?F/0B11B12B20FGB1@2B21BG222B2E22BG2B1>B22DG>EB2F2BBBG121BB2BGHFH22>21BB<0F11FG00@FGFHCG//CBHH1@1?1FF1>1---<C<..00=GFD0GEFG:0<CFG0C;00;GGGFG0000//C9FBFF0A.;CBFF9F9FB;FFFFFBFGG.9.
@M03495:530:000000000-LYBTV:1:2106:18563:16874 2:N:0:AACACCTG+CCCATGCG
ATATTTTGCCGTTGATAAACCAGGGACTCAGGCTGGACCAAAGCTCACATGCTGACAGATCGGAAGAGCGTCGTGTAGGGAAAGAGTGTCGCATGGGGAGGAGGGGGCGGGGGGGGGGGGGGTGTGGGAATAAAAAGAGAAAGCAGCAGGATGAGGGAGCGGGCTGGGTGTGTAACCAAGTGACTCGTGCAACCGACGCGCGTGCAAAATATGAGCGAACACATGACGTGTAGCTCGGCAGGTGCACTGAC
+
CCCCDFFFFFCCGGGGGGGGGGHGGGGHHHHHGHHGHHHHHHHHHHHHHHHHHHHHHHGHHHGGGGHGHGEGGEFHHHHGFHHHFHFGBGEHGGEFEE/>//?/////</-:-=-----------....0/011:<../:0<0/0:/....0000/....-----..9/.-.:11<00..111111.....10.----------..11/00111<0-----:.<000...//1111.-.---<00000:00
@M03495:530:000000000-LYBTV:1:2106:22476:16875 2:N:0:AACACCTG+CCCATGCG
ATATTTTGCCGTTGATAAACCACCCTCCCTGTGGTCGTTATCTTGCTCCTTCTGTCGTCAACGAATTTACTAATTCCAAAGCTCACATGCTGACAGATCGGAAGAGCGTCGTGTAGGGAAAGAGTGTCGCATGGGGGGTAGGAGGGGGGGGGGGGCGGGTAGGGAGGGAGAAAGCTGAGGAGGTGGGCATCGGAGTGTGTGCAGCGACGGAAAGTGGGTGTGAGAGGAAGATCTAGCTGCGGGTAGAAGGG
+
CCCCDFFFFFDBGGGGGGGGGGGGGHHGGGGGHHFHGGGHHHHHHHHHHHHHHHHHGGFHGHGGGHHGHHHHHHHHHHHHHHHHHHHHHHHHHHHHGGHHGGEGGHGGGGGGGHHHHGHHHHHHGFDHDHCF?0CADB-.<.0/.-<-----<<--9<9--<../.--.<..00/000..0..<..-./:/.9.-<.11..1110-<---..-.<10..<<.1110<:::.:111<1100-----<1:1:.
@M03495:530:000000000-LYBTV:1:2106:5115:16881 2:N:0:AACACCTG+CCCATGCG
ATATTTTGCCGTTGATAAACCAGCTAATCCTGAAAAAAAAATCAAAGCTAAAAACTACAATGCTAAGACCACGATGTGACTGCTATCAAAGTTAGATATATATGTAAATTATTCATCTGTCAAATCCTAGAATTATATCATACCTGCTCCAGCAATCACGACCTGTAATGGTTTAGTGGGTTGTTCACTGTTTCTGAAAAATGAAGATAGTTGTCCAGCTTCCAAAAAGTTTATTGTGTTTTCTAGTGGAG
+
ABBBBFFFFFBBGGGGGGGGGGHHHHHHHHHHHHHHHGGGGHHHHHGHHGHHHHGHHHHHHHHHHHHHHHHHGGHGHHGHHGGHHHHHHHGHHHHHHHHGHHHHHHHHHHHHHHHHHHHHHHHHHGHHHHHHHHHHHHHHHHHHHHHHHHHEFHGHHHHFGGGGHFHFHHHHGHHHBGHHAFGDHGHHHHHH=GHGHHHHHHHHHHHHHGHHHHHHFHGHHGHGHHH.E:CFFGGGGGFFBBFGFGFFAFF
@M03495:530:000000000-LYBTV:1:2106:3095:16882 2:N:0:AACACCTG+CCCATGCG
ATATTTTGCCGTTGATAAACCAGGACTCAGGCTGGACCAAAGCTCACATGCTGACAGATCGGAAGAGCGTCGTGTAGGGAAAGAGTGTCGCATGGGGAGGGGGTCTTGGGGGAGGGCGGAAGAGGGACGGAGAAGAAAATAAAGACTTAGGAGAAGGAGAGGGAGGGATGGGCATGAGCATTATTAAGAAAAAGAGAAGGGTGAAGAGCAGGATTATGTCGGGGTGGGAGGAGAGTGATGGCTGAGAACAA
+
BAAABFFFFFBAG2AFGFGGFGHGHHFCGGCGHGDAGBHHHHHGHHDGHFGHHFBFHGHHHGGCEFGHGEFGEEFEGBFGFGHEG@BFGAHCFEFE//>////</2BFG/////>/<A---<......--..:.///;/0000;0/000090/..9.....9...--........./////////9/////......//...../9/../9..///////9-------..-.;.9//////9.9..////.
@M03495:530:000000000-LYBTV:1:2106:24068:16898 2:N:0:AACACCTG+CCCATGCG
ATATTTTGCCGTTGATAAACCAGCTAATCCTGAAAAAAAAATCAAAGCTAAAAACTACAATGCTAAGACCACGATGTGACTGCTATCAAAGTTAGATATATATGTAAATTATTCATCTGTCAAATCCTAGAATTATATCATACCTGCTCCAGCAATCACGACCTGTAATGGTTTAGTGGGTTGTTCACTGTTTCTGAAAAATGAAGATAGTTGTCCAGCTTCCAAAAAGTTTATTGTGTTTTCTAGTGGAG
+
ABCCCFFBFFBCGGGGGGGGGGHHHHHHGHHHHHGFHGGEGHHHHHGHHHGHHHGHHHHHHHHHHHHHHGFHGGHEHFFHHHHHHHHHHHFGHHHHHFHHHHHGHHHHHHHHHHHHHGHHHHHHHHHHHHGHHHHHHGHHHGHGHHGHHHHGHHHHHHHGDDGGHHHHHHHFHFHHGGHEEFGGHHHHHHHHHHHHHFGHHHHG0CCFHHHHGHHHFHHGHHHGFCEEDFFGGGGGGGFFGFGGGGGG.CE
@M03495:530:000000000-LYBTV:1:2106:11114:16920 2:N:0:AACACCTG+CCCATGCG
ATATTTTGCCGTTGATAAACCAGGACTCAGGCTGGACCAAAGCTCACATGCTGACAGATCGGAAGAGCGTCGTGTAGGGAAAGAGTGACGCATGGGGCGGAGTGGACGGGGGGCCCGTGGTCTGTATCATAACACTGAAAAACTCCAGGACAGGAGCCACTTGCCCCCCCGAGAGGACACCCGGAGTGTAGGAGACGAGGAGACAGGTAGAAGTCTATTAGTGTGGGTGCGCTTAGCGATTGGTGTGCGCA
+
BBBBBFFFFFBBGGCGFGFGGGFEDGHHHHHHHHGHFFHHHHHHHHHHHHHHHHHEGGFEGEEGFCGGGEGGGEGFGGGGHHHHHGH3B?EE11?F?//>/>/?/22//>/-;----9.-.9//9;//9:;/////9/9//9./////9..:..9..99./;//;/.;-----9-99.9...----..9:////.9.--9-......;////;;//9//9/////.....---;9;/9-..;./.../.--
@M03495:530:000000000-LYBTV:1:2106:5019:16922 2:N:0:AACACCTG+CCCATGCG
ATATTTTGCCGTTGATAAACCAGAGGACTCAGGCTGGACCAAAGCTCACATGCTGACAGATCGGAAGAGCGTCGTGTAGGGAAAGAGTGTCGCATGGGGTGTAGGGGTAGGGGGGGGGGGGGGGGTTAGAAAGAAATAAGAAGAGAAGAAGGAGTCTGAGAGGGGGCGAGAAAAGCGGCCGACAGTACTGACGATGACTCAACAGGCACTCGAGAGTGGCATCACACGCTAGCGGCATAATGTCACAGGAG
+
CCBCCFFFFFCCGGGGGGGGGGHHHGHHHHHHHHHHGHHHHHHHHHHHHHHHHHHHHHHHHGHGGGGHHGGEGGGGHHHHGGHHHHHFGFGGHGG1FC?/>/333////?F///----;------9-..0000/./00;000/0./:/0//...9/;00000..-;-----.0//..--------0000000.;..000000/0/..9.//...;-;9../0/0009--...0-----0000900000..;
@M03495:530:000000000-LYBTV:1:2106:18478:16939 2:N:0:AACACCTG+CCCATGCG
ATATTTTGCCGTTGATAAACCAGCTAATCCTGAAAAAAAAATCAAAGCTAAAAACTACAATGCTAAGACCACGATGTGACTGCTATCAAAGTTAGATATATATGTAAATTATTCATCTGTCAAATCCTAGAATTATATCATACCTGCTCCAGCAATCACGACCTGTAATGGTTTAGTGGGTTGTTCACTGTTTCTGAAAAATGAAGATAGTTGTCCAGCTTCCAAAAAGTTTATTGTGTTTTCTAGTGGAG
+
AAABBFFFFFBBGGGGGGGGGGGHHHHHHHHHHHHHHGGGGHHHHHEHHHGHGHGHHHHHHHHHHHHHHHHHGGHGGHHGHGFHHGFHFHHHFHHHHHHHHHHHHHHHHFHHHGHHHHHHGHHGHGHHHHHHHHHHHHHHHHHHHHGHHGHHFGFGFHGGDGCGHGGGHEFGHHHEGGGGGGGGHEHFHHHHHHHGHFHHGFHF<CCGCBGCFHFHFHEFHFHFG0C..BFFFGGGGGGFFFGF0BFFA0A
@M03495:530:000000000-LYBTV:1:2106:11228:16977 2:N:0:AACACCTG+CCCATGCG
ATATTTTGCCGTTGATAAACCAAAGCTCACATGCTGACAGGTCGGAAGAGCGTCGTGTAGGGAAAGAGTGTCGCATGGGGGGGAGGTCTAGGTGGGGGGGGGGGGATTAGTGAAAAAAAAAAGGAAACAATAGGGAGAGGGGGTGGAGAGGCGGGGAGACCAGACGCGGAGAATGGGGTGAAGCGGTTCTGTGAGGCGAGGCGGGATGGTGGAGGTGTGGTGAGGGCGTAAGCGTGACGAGCTCTGTGTGT
+
CDEDDFFFFFEDGGGGGGGGGGHHHHHHHHHHHHHHHHHHGGHGGGGGHHHGGGGGGHHHHGHHHGHHGHDFEHGGEFEG/<----.<:1<<1<A--9--9-9-9-./0:111<1<.-9---../:///.0110./...<.-----.<0...<-----.../...-<-9---.<10...-.:10--.-.011:11..------9--..<01...<..0../.:<...---..0-....9.--.01011<<.
@M03495:530:000000000-LYBTV:1:2106:23780:16988 2:N:0:AACACCTG+CCCATGCG
ATATTTTGCCGTTGATAAACCAGCTAATCCTGAAAAAAAAAATCAAAGCTAAAAACTACAATGCTAAGACCACGATGTGACTGCTATCAAAGTTAGATATATATGTAAATTATTCATCTGTCAAATCCTAGAATTATATCATACCTGCTCCAGCAATCACGACCTGTAATGGTTTAGTGGGTTGTTCACTGTTTCTGAAAAATGAAGATAGTTGTCCAGCTTCCAAAAAGTTTATTGTGTTTTCTAGTGGA
+
ABCCCFFFFFBAGGGGGGGGGGHHHHHHGHHHHHHFHGGGGGHCGHEFFHHHHHHGHHGHHHHHGHHHHHHHHGGHFEGHHHFGHHHHHHHHHGHHGHHHHHHHHFHHHFHHHHHHHHHGFHHHHHHFHHHHHHHHHHHHHGHHGHGHHFHHHHGHHGHHGGGGGGHHHHHHHHHHFDGHHGGGGHGHGHGHHHHHHGHHHHHHFHHGHHHFGGCGGFHB0;BFB0;A.:BFBFGGGGGBGGG0;BFFGE0
@M03495:530:000000000-LYBTV:1:2106:9170:17010 2:N:0:AACACCTG+CCCATGCG
ATATTTTGCCGTTGATAAACCAGGACTCAGGCTGGACCAAAGCTCACATGCTGACAGATCGGAAGAGCGTCGTGTAGGGAAAGAGTGTCGCATGGGGTGGAGGGCTCGGTGGGGGGCGGGTCGTGAGGAAGACAAAGGATGCAAGATCAGCAGGGTGCATGACAATAGAAAAGAACGAACTCGGAGAGAAGGGACAGACTCGCGACAGATGTAAGAGACGAGGGAGTGTGATGGGTGATCAAGGCATAGAA
+
DDDCDFFFFFDCGGGGGGGGGGHGHHHHHHHHHHGHHHHHHHHHHHHHHHHHHHHHHHHHHGGGGHHHGGGGGGGHGHGHHHHHGHH@BFHEG1FEE/>>/////0////<////--<-----<</..0<:A///////0:/<10/010001..-/..0110001011111//..:...-.1...<-..0/....../<00.------<1111:110/:.<--<.<9.111110</.9111000..00011
@M03495:530:000000000-LYBTV:1:2106:16358:17030 2:N:0:AACACCTG+CCCATGCG
ATATTTTGCCGTTGATAAACCAGAGGACTCAGGCTGGACCAAAGCTCACATGCTGACAGATCGGAAGAGCGTCGTGTAGGGAAAGAGTGTCGCATGGGGTGGAGATATGGGGGGGGGCCGGGTGAGGATAGAAGAAAAAGAGAAAGGGGAGGGGGGGGGGAGAGTGAGGTGGGGTGGTGAAGTGGGAATGTGGACGGGGGTGCGGAGAGGAGGCTATAGTCGTCGGTGTGAGGAATATGACGGTGGGTTGG
+
CCCDDFFFFFDDGGGGGGGGGGHHHGHHHHHHHGHHGHHHHHHHHHHHHHHHHHHHHHHHHHHGGGGHHHGEGGGGHHHHGFHHHHHBG@GFGEG>?FF/>//?33444B0/B------;-:.-...0/000:00///.99//000..-.-----;---9-9..0909.;.A-9A--..000090..0/0:0000------;.-----......99000:0...--9:.;09.0/000000.-...-..-:
@M03495:530:000000000-LYBTV:1:2106:15773:17034 2:N:0:AACACCTG+CCCATGCG
ATATTTTGCCGTTGATAAACCAAAGCTCACATGCTGACAGATCGGAAGAGCGTCGTGTAGGGAAAGAGTGTCGCATGGGGGGGAGAGCTGGGGGGTGGGCGGGGTATCAATTAAAAAACAAATGAGAAGGAGACAGAATCTCGCAGAACGCGAGGGACGTGGACGGCGGCTGTCGTGTGACGTACCGACGCTCCGCTGATGCCAGAGGTCGGCGACGACTTGTCATTGTTGATCGTCGTAGAGCGACTGAC
+
CCCCCFFFFFDCGGGGGGGGGGHHHHHHHHHHHHHHHHHHHHHHGGGGHGHGGGGGEHHFHGHHHHGHFHDFFHGGBFGE/C---...:0/<-<B----.<9---.0000<00<<:B9.<E.00<000/.<...///0000:..9.-/<.<-----..-<...09-------.:.<.9.00.......---..<...-.000<00...</---------9.<00000000.000./.9<..<00----.00
@M03495:530:000000000-LYBTV:1:2106:19022:17056 2:N:0:AACACCTG+CCCATGCG
ATATTTTGCCGTTGATAAACCAGTCACAACCACTTCTTGCCCTCCAAAGCTCACATGCTGACAGATCGGAAGAGCGTCGTGTAGGGAAAGAGTGTCGCATGGGGTGGAGAGGTCGGTGGTGGGGGGGGGGTGATAAAGAAAAAAAGATAGAAGTGGTAAGAGGAGGAGAGAGTTGCACTGGGTATAGCGGGAGGCAGGTGTGAGTGAGGGGCGGGGGCTCGTTGTCGGGGTGGACGGGTAGAGGTGGCGGG
+
CDCCCFFFFFDCGGGGGGGGGGHHHHHHHGGGGHHHHHHHHHHHGHHHHHHHHHHHHHHHHHHHHHHHGGGGHHHGGGGGGGHHFGFHHHHHFGFGGGGGEFFE/E//?3//B2/>/?A////</-----9-.000000:::.--9:0;0000:000000009.....9...0000000//./000:0----;-...-.00.0:;000..-----9---.--./.0.---99-.0---:-.00/0...---
@M03495:530:000000000-LYBTV:1:2106:15298:17056 2:N:0:AACACCTG+CCCATGCA
ATATTTTGCCGTTGATAAACCAGAACCATCCAAAGCTCACATGCTGACAGATCGGAAGAGCGTCGTGTAGGGAAAGAGTGTGCATGGGGTGTAGATGTCGGGGGTCGCCGGGTGATTTAAAAAAAAAAAGAGAGAAGAGGAAGATGTGGTGACATGAGAGGAGCCGGAATCGCAGGTCTGCTACACGGTGTAGGAGTTCTGTCAGGACGGGCGTGCGGCGAGGCATATGATGATATGCGGTGGTCGGTGAG
+
CDDDDFFFFFCCGGGGGGGGGGHHHHHHHHHHHHHHHHHHHHHHHHHHHHGHHHGGGGHHHGGGGFGFHHHGHHHHGHHHEGHHHHHGGFC/33444@B/>/ED//>//>/>//=?1<11>11-<<-<A..//..0/0.../..0<0<0/<0000:0000....99--<.0<<..-.00<00000/.-9..0000://00<<000/09--9--9<.-<------.00<0000000000.-<-.<0---..:
@M03495:530:000000000-LYBTV:1:2106:8863:17058 2:N:0:AACACCTG+CCCATGCG
ATATTTTGCCGTTGATAAACCAGAGGACTCAGGCTGGACCAAAGCTCACATGCTGACAGATCGGAAGAGCGTCGTGTAGGGAAAGAGTGTCGCATGGGGTGTAGGTGGAGGGGGCGGCAGTGTAGGTGGGGCGGGTACGTGGCAGATAAGAGTCAGAGCGGGGGTGGCGGAGTGCCGTGGGCATAGCGTGATGGTTCTGAGGGAACATGGAGAATGTGTGGCCGGGCCGGTGTCAAGGAGTGTAGGTGGCG
+
ABA?AFFFFFBBGGGGGGGGGGHCGGGHFHFHCHGHGHHHHHHHGHHHHHHHHHHHGHHFHHGGGGGHHFEEEEEFGFGHGCHHH?G4EBBECCF1??E/>>333??////<////---<//0000=0.--:-----/.9..-...//9/////99///----999-.99-9..//-9---..9///-:..://///////....../9./;/./////....;--------;/////...99///9/..-
@M03495:530:000000000-LYBTV:1:2106:15921:17061 2:N:0:AACACCTG+CCCATGCG
ATATTTTGCCGTTGATAAACCAGGACTCAGGCTGGACCAAAGCTCACATGCTGACAGATCGGAAGAGCGTCGTGTAGGGAAAGAGTGTCGCATGGGGTGTGGAGGGCGGAGGGGGGGGGGGAGGTGTTAAAAAAAAAAGGGAGAGAACAAGAGCAGAGACGGTAGAAAAAAGGATAACGTAGGGTAATTGTCAGGTCACAGGAGGGACGTGATAGCATCAAGAACGCTCGTTAGGTGTGCAGACTGTGAGG
+
ABCCCFFFFFCCGGGGGGGGGGHGGHHHHHHHHGGHHFHHHHHHGHHHHHHHHHHHHGHGHGGGGHHGGEGGEGFHHHGHHHHHGFG@BEHC11B1///>/<3?//////>@//--;-;----;;.9.00;00--:9-...9:...00////./0//.//.;9:.000/.-;./0909./....///000:000/990090....:.9-..9/000000000://.;..9:9.;:000.0000.000000.
@M03495:530:000000000-LYBTV:1:2106:10540:17066 2:N:0:AACACCTG+CCCATGCG
ATATTTTGCCGTTGATAAACCAGGGCGGCACCAAAGCTCACATGCTGACAGATCGGAAGAGCGTCGTGTAGGGAAAGAGTGGCGCATGGAGTGGAGAAGTCAGAGTCGGGGGGAGCGGGAGACAGAAGTCACCGCGTCAGTGCCAGCCCGGAGCGGGCTCCAAGCCATCAATATCCACTTCTCACACGTCAGATTTCAACACGCATTCCGGTTCAGCACAAAGGGTTGTTAATGGAGGACAGTATGTTGAA
+
AABBBFFFFFDBGGGGGFGGFGHCEEECEEGGHHHFHGFFHHHHGFHBCECFHHEEFCFEECFEE?/?FHHFGCC1F?FGG/?E/E//032?0??G20BBF2D3232/<//A-;-.--99-..9;FB//9;//9--99..;///9/.9.;---;>---9..//9.9B//9:/9/99//9/:;//9BB99.9.9///9/9//..999.///--9.////.9;./.9..-9.;/////...9.:9/9/;////
@M03495:530:000000000-LYBTV:1:2106:3248:17072 2:N:0:AACACCTG+CCCATGCG
ATATTTTGCCGTTGATAAACCAGCTAATCCTGAAAAAAAAATCAAAGCTAAAAACTACAATGCTAAGACCACGATGTGACTGCTATCAAAGTTAGATATATATGTAAATTATTCATCTGTCAAATCCTAGAATTATATCATACCTGCTCCAGCAATCACGACCTGTAATGGTTTAGTGGGTTGTTCACTGTTTCTGAAAAATGAAGATAGTTGTCCAGCTTCCAAAAAGTTTATTGTGTTTTCTAGTGGAG
+
BBBBBFFBFFDAEGGGGFGGGGHHHHHHHFGGBHHFFEGGGHHHHHHGHHHHFHDEHGHHHHGHHHHHHGHGFGEFGHFFHHCHFFHHGHHHGHGFHHHGGHHHHHHHHHHHFHHHHHHHHHHHHHHGHHHHHHHHHHHHHHF2GHFFFBFHGGFGHHHGGGCDGGF1@GH1FGHH=GHGDFGGHHFGHHGGFFHHHD0DCFHFFHHHHHHFHHGHHGBFHGHHF0C.99;FBGF0BFFGFBFGGEFFAF?
@M03495:530:000000000-LYBTV:1:2106:26624:17080 2:N:0:AACACCTG+CCCATGCG
ATATTTTGCCGTTGATAAACCAGCTAATCCTGAAAAAAAAATCAAAGCTAAAAACTACAATGCTAAGACCACGATGTGACTGCTATCAAAGTTAGATATATATGTAAATTATTCATCTGTCAAATCCTAGAATTATATCATACCTGCTCCAGCAATCACGACCTGTAATGGTTTAGTGGGTTGTTCACTGTTTCTGAAAAATGAAGATAGTTGTCCAGCTTCCAAAAAGTTTATTGTGTTTTCTAGTGGAG
+
BCCCAFFFFFCCGGGGGCGGGGHHHGHHFGHHHHHFHEEGGGHGHHFHHH5FBGEHHHGHHHHHHEGHFFFHGGGGHGHHFGHHHFFHHHHHHHHHHHHGHHHHFHHHHHHHHHHHHGHHHHHDFHFHHGHHHHHHGHGHHHHGGHHHHHHHHGHEHFHGGGGGHHFFHHHGGHHH=FGHDFGGHHGHHHHHGHHFGBGGAGBDDGGGHHHGHHHFHHHEFFGHC0;AEBFBFGEBBFFBFFFGGEFF.0E
@M03495:530:000000000-LYBTV:1:2106:2300:17104 2:N:0:AACACCTG+CCCATGCG
ATATTTTGCCGTTGATAAACCAGCTAAGCCTGAAAAAAAAATCAAAGCTAAAAACTACAATGCTAAGACCACGATGTGACTGCTATCAAAGTTAGATATATATGTAAATTATTCATCTGTCAAATCCTAGAATTATATCATACCTGCTCCAGCAATCACGACCTGTAATGGTTTAGTGGGTTGTTCACTGTTTCTGAAAAATGAAGATAGTGGTCTAGCTTCCAAAAAGTTTATTGTGTTTTCTAGTGGAG
+
A?33>@F5BDDBG?GGGGFFGGHHFFH4FFHHHGHHH?ECGHFFHF5BGBAEGFGFHHFHFGHFHHEFHHHHGGEFG4BF4@3BGEGGF33BGHHHGHHGHHFHHFHGGGHFFFHHHGEGGHHFFGFFDFGHHHFHHEHHHG32FBA2DBFCGCFGFFFGGFGGH1GHGGBFFCFG11>FCF-CADGGHEHFGGFFGBHFF.00<;CGCCG0.;C0;00CC0:GC09999909F00FB:/C/;B00;B.09
@M03495:530:000000000-LYBTV:1:2106:2263:17105 2:N:0:AACACCTG+CCCATGCG
ATATTTTGCCGTTGATAAACCAGCTAATCCTGAAAAAAAAATCAAAGCTAAAAACTACAATGCTAAGACCACGATGTGACTGCTATCAAAGTTAGATATATATGTAAATTATTCATCTGTCAAATCCTAGAATTATATCATACCTGCTCCAGCAATCACGACCTGTAATGGTTTAGTGGGTTGTTCACTGTTTCTGAAAAATGAAGATAGTTGTCCAGCTTCCAAAAAGTTTATTGTGTTTTCTAGTGGAG
+
A>AABFFFFFBAGGGGGGGGGGHHHHGFFHGGGHHHHGGGGHHHGGHFHGHHGFEHHGFHFHHHHHHHGHGHGGHEBFFFFHBGGFHHFGHHHHHHHHHHFHHHHHHHHGHGFHHHFBFGFHHGHHFHGGHHHHHHGHFHHHFFHEHFFFCGFHFHHFF?GGGFGFGGFHEHHFHE<<GHGGGGHHHHHHHHHEHHGFHFCGGBDGHHFBCGHHHGHFHHCH;0C0:;.:FFGGGFFFFFGFFFFGGGGBE
@M03495:530:000000000-LYBTV:1:2106:14740:17130 2:N:0:AACACCTG+CCCATGCG
ATATTTTGCCGTTATAAACCAGCTAATCCTGAAAAAAAAATCAAAGCTAAAAACTACAATGCTAAGACCACGATGTGACTGCTATCAAAGTTAGATATATATGTAAATTATTCATCTGTCAAATCCTAGAATTATATCATACCTGCTCCAGCAATCACGACCTGTAATGGTTTAGTGGGTTGTTCACTGTTTCTGAAAAATGAAGATAGTTGTCCAGCTTCCAAAAAGTTTATTGTGTTTTCTAGTGGAGG
+
ABBAAFFBFFBBGGGGGGGGGGHHHHHHGHHHHHHHGGGGHHHHHHHHGGHGHGHHHHHGHHGHHHHHHHHGGHGGFHHEGHHHHHHHHHHFHHHHHHHHHHHHHHHHHHHHHHHHH4GFHHHHHHGHHHHHHHGHHHHHHHHGHGHFHHHHHHHHFHGACGGHFHHHHHGHHHHFHGHGGGGHHHGHHHHHHGGFHHHHGHHHHHHHHGHHGGCGFHGHHHFCGCEEGGGGGGGFFFFGGEFGGGGGBAD
@M03495:530:000000000-LYBTV:1:2106:11597:17133 2:N:0:AACACCTG+CCCATGCG
ATATTTTGCCGTTGATAAACCAGGACTCAGGCTGGACCAAAGCTCACATGCTGACAGATCGGAAGAGCGTCGTGTAGGGAAAGAGTGTCGCATGGGGGGGAGAGGTGTGCGGGGGGGGGGGGGGTCGAAAAGAACAAAAAAAACAACATCGATGATGGACGAGAGGATGGGGTCCGTCTGCAGGTGGGGACAGGTGAGAACCAGAGCGGGGATATCCGCAGATGGCAGTGGCGGACATAGCGACCATCAGG
+
BCCCCFFFFFCCGGGGGGGGGGHGGHHHHHHHHHGHHHHHHHHHHHHHHHHHHHHHHHHHHGGGGHHHGGGGEEHHHHGHHHHHHGG4BEHGG?1GD/<--9...9.0;0;----------:---.--..9/:.///..;---...../0./.00000/0-9-.-../0......-...9000..0.--:-...000.000....:/-----./000..---000//./0/.-----0000---9-00:00
@M03495:530:000000000-LYBTV:1:2106:18443:17135 2:N:0:AACACCTG+CCCATGCG
ATATTTTGCCGTTGATAAACCACCCTCCCTGTGGTCGTTATCTTGCTCCTTCTGTCGTCAACGAATTTACTAATTCCAAAGCTCACATGCTGACAGATCGGAAGAGCGTCGTGTAGGGAAAGAGTGTCGCATGGGGGGTAGAGTACGGTGGTGGGGGGGGGAGGTGAAAAAAAATAAAGGAGAAGTAGGTGGAGGAGACGTTGCGAGGTGAGATCTGTACGTGTGTGAGAAGTTTTGTGTGCGTGAGGCGG
+
CCCCDFFFFFCCGGGGGGGGGGGGGHHGGHHHHHHHFGGHHHHHHHHHHHHHHHHHGGGHGHGGGHHHHHHHHHHHHHHHGHHHHHHHHHHHGHHHHHHHGGGGHHGGGGGEFHHGFGHHHHHHFBBFFHGG/F/B/9-.:00;009;:A.9;.-9@-=F----;.0000.:--.00:00/:../:00000.............-:--..0:0000:000;///...:000/;0:0;;/;.0.......99
@M03495:530:000000000-LYBTV:1:2106:28538:17150 2:N:0:AACACCTG+CCCATGCG
ATATTTTGCCGTTGATAAACCAGCTAATCCTGAAAAAAAAATCAAAGCTCACATGCTGACAGATCGGAAGAGCGTCGTGTAGGGAAAGAGTGTCGCATGGGGTGTAGGGGATGGGGGGGGGGGGGTGGTCAAGCAAGCGAGAACGGAAAGAAGAGGAAACTGGCAGGATAACATCTAGGGAGGTGGAGATGCAGGGTGTGTCAGATATGTGAAAGTAACGCGGAGGCGCATGGACGCGTCATGTATGTGAG
+
ABBBCFFFFFBCGGGGGGCFGGHHHHHHGHHHHGHHHGGGGHGHHHHEHGHHHFBHHHGHHHHHHHGGGGGHHGGGGEGGGHFGGHGHHHHHBBEEFG/FA//>/232/////////-----:@;9B-.////////...-:./....-././/...//////./.-.;////////:;./;-....;///9//.-9.;.:/999////9/////:///.9-;---.-;-.9.;/9----..;///////;
@M03495:530:000000000-LYBTV:1:2106:16715:17155 2:N:0:AACACCTG+CCCATGCG
ATATTTTGCCGTTGATAAACCAGCTAATTCCAAAGCTCACATGCTGACAGATCGGAAGAGCGTCGTGTAGGGAAAGAGTGTCGCATGGGGAGCAGGTGAAGGGGGTGGGCGGGGCATTAAATACAAAGAAAAAAAACGTGCAACAGTGCGAGGTGTAGGCGTGTTGAAAGCGGTGGAGCTACACTTACGTGTATCGAACGCCGCGCTATACATGAGTGGCTAAGCTTTAGGTAGGTGCAGCGTGGAAGCGA
+
BBABBFFFFFDAFFGGGGGGGGGGHHHGHHHHHHHGHHHHHHHGHFGGHHFGHHGDGFGGHGGGGEEFGHHGGHHHHHGH@FAFFGDA1>1/11B11B3343/>/<//////>---/<0000000:;/;.//.-99.-;9..00;/000-.--../////-9-...9////9-.-...../;/.////..././9.:/;-.---9---./;///////...///;/////////.////9/-..-.//.-.
@M03495:530:000000000-LYBTV:1:2106:10181:17168 2:N:0:AACACCTG+CCCATGCG
ATATTTTGCCGTTGATAAACCAAAGCTCACATGCTGACAGATCGGAAGAGCGTCGTGTAGGGAAAGAGTGTCGCATGGGGGGTGGATATCGGGGGTTGGCGGGGGCGTACAACGAAAAAACACAGGAAAGGCAGGATGAGAGACCGGTAGAAGCGTGGCAGATGGGGGGTGTAAGGAGACGGACCCGACGAAGCGGACTGTGTGAGACGCAGGAAGTAGAAGCAGGGGCTGGCAAGAGACAGGGTGAGGAG
+
CCCCCFFFFFCAGGGGGGGGGGHHHHHHHHHHFHHHHHHGHHHHGGGGHGHGGGGGGHHGHGHHHHHH5BDDEHEGG11A/>@--.0000<------;-/-------9--.//-...-.:..99...//..:..-.9/////./9--;-:////-..--/9.///..-----/////....;.--.;9----9:-----.;//:/://.----.9.///9/:///.----...//./.://;.:/..../.
@M03495:530:000000000-LYBTV:1:2106:20445:17188 2:N:0:AACACCTG+CCCATGCG
ATATTTTGCCGTTGATAAACCACCCTCCCTGTGGTCGTTATCTTGCTCCTTCTGTCCTAATTCCAAAGCTCACATGCTGACAGATCGGAAGAGCGTCGTGTAGGGAAAGAGTGTCGCATGGGGTGGAGGTATCGGGGGGGGGGGTGGGAGTAGAGAAACAAGCAGAGATAGACTATGATAGAAGATTAGAGTGGACTGACGTAAAGATTAGGGACGTATTCAAATAATCTATCTATTTGCATGTACGGGGG
+
BCBBCFFFFFCCGGGGGGGGGGGGGHHGGHHHHHHHGGGHHHHHHGHHHHHHHHHHHHHHHHHHGHHHHHHHHHHHHHHHHHHHHHHGEGGHHHGGGGGGHHHHGHHHHHHHHBFFHFG/FGG/>//?//222/<//>-----;-:-9.../000000//././:/./0000000000000000000000:00:00:.00.....0000000./.-..:00000000000:00000000:0;0000..--;
@M03495:530:000000000-LYBTV:1:2106:26934:17192 2:N:0:AACACCTG+CCCATGCG
ATATTTTGCCGTTGATAACCAGCTAATTCCAAAGCTCACATGCTTACAGATCGGAAGAGCGTCGGGTAGGGGAAGAGGGGCGCAATGGGGGGGGGGGTAGGTGGGGGGGGGTATAATTAATAAAGAAGAAAAATAACATCCAAAGGAGAGGCTAGAGGAGACTATAAACACCATAGCGTCACGAGGCACGCTGCGTACAGACAGAGTAGAGCGCGCATGGAGACTGACCGAGTGTGTCTGCAGTGGAGGCT
+
AAAAAFFFFFDAGGGGGG1F1AA1AF3FADEGH00BABFF2A1A221B1111/E/F/0AAEAAE/A/>>FG/BE/00///>>////B10//---9----9-/9----9--9--///9//;/////:-////---///////////--9---;-/-//--9--////////---9///9-----9-----9-----:---//:9-///9////--------;-/-/////-----//-;/////////----
@M03495:530:000000000-LYBTV:1:2106:12965:17198 2:N:0:AACACCTG+CCCATGCG
ATATTTTGCCGTTGATAAACCAGGGACTCAGGCTGGACCAAAGCTCACATGCTGACAGATCGGAAGAGCGTCGTGTAGGGAAAGAGTGTCGCATGGGGGGGAGGTATGGGGGGGGGGCGGGGGGTGTAAAAAAAAAAAAGTAGAGAAGAGTAGGGCCACAAAAGTGATGCACGAGGAAGCAGAGGACGCGGGTATGGGTAATGAGTGGTATGGCTAGATCACACCGGACATCATACGCGACGTTAGGTTGG
+
CCCCCFFFFFDCGGGGGGGGGGHGGGGHHHHHHHHGHHHHHHHHHHHHHHHHHHHHHHHHHHGGGGFHHGGGEEFHFHHGGHHHGHBGBFEHGG>FCC>D----.000:..;---:9-:-@=--:-900000-;:--;-.0000000/:.:000./......./00000000..---:..0//;...---9-9-0:/./0/0000:0.:0;0/./0.0:00/00.-----000000..--;--.;./0::9
@M03495:530:000000000-LYBTV:1:2106:26689:17199 2:N:0:AACACCTG+CCCATGCG
ATATTTTGCCGTTGATAAACCACCCTCCAAAGCTCACATGCTGACAGATCGGAAGAGCGTCGTGTAGGGAAAGAGTGTCGCATGGGGGGTAGAGGGCGGGGGGGGGGGGGGGGTTAGAAAAAAAAAAAAAAAAGAACTACGAAGGGAAACGGAGGATGAGTAAGAGGACCAAGACTTCAGACAGGACAGATACGAAGAGGTGTGATCCGGACGCTAGTTAGTGAGATATGGACGCAGCACGCACTCACTCC
+
CDDDCFFFFFDCGGGGGGGGGGGGGHHGHHHHHHHHHHHHHHHHHHHHHHHGGGGHHHGGGGGGHHHHGHGHHGHFGBFFHGG1BGG/--.<11/..:--<9-<---<-9---99..111<.9-<<-----<<.../1:0........./....-.<000<111:0.....9.</1111110//..././111<.9....0.:.11<1.-.---...<1111110111<1110---<-..-----//011/
@M03495:530:000000000-LYBTV:1:2106:25549:17204 2:N:0:AACACCTG+CCCATGCG
ATATTTTGCCGTTGATAAACCACCCTCCCTGTGGTCTTATCTTGCTCCTTCTGTCGTCAACGAATTTACTAATTCCAAAGCTCACATGCTGACAGATCGGAAGAGCGTCGTGTAGGGAAAGAGTGTCGCATTGGGGGTTGGCGAGGGGGGGGTGGGGAGGGAGAGAAGACAAAGAAGGGAGGGGGGAGAGAACGGGGTGTGGAGTTAAGGAGTACTTGGCGTCTGAGGCTGACGGAGTGTCGTGTAACCGA
+
CCCCCFFFFFBCGGGGGGGGFGGGGHHGGHHGHHGGHHHHHHHHHGHHHHHHHHHGGFFFHGGGHHFHHHHGHHHHHHHFHHHHHHHHHHHHHHHHHHHGGGGGHFGG?EEGGFHHGHHHFHGBEBFEEC//B2?/<////1>/--<<@--------.---.:;..;/9//////.9....-------...90.9.---;;.0.0/00900.;/000909-.-;.00..;../.-....0:.;;;/000--
@M03495:530:000000000-LYBTV:1:2106:19103:17206 2:N:0:AACACCTG+CCCATGCG
ATATTTTGCCGTTGATAAACCAGCTAATCCTGAAAAAAAAATCAAAGCTAAAAACTACAATGCTAAGACCACGATGTGACTGCTATCAAAGTTAGATATATATGTAAATTATTCATCTGTCAAATCCTAGAATTATATCATACCTGCTCCAGCAATCACGACCTGTAATGGTTTAGTGGGTTGTTCACTGTTTCTGAAAAATGAAGATAGTTGTCCAGCTTCCAAAAAGTTTATTGTGTTTTCTAGTGGAG
+
AABBBFFFFFCBGGGGGGGGGGHHHHHHHHHHGHHHHGGGGHHHHFHGHGGHHHGHHHHHHHHHHGHHHHHHGGHGHGHHHHHHHHHHHHHHHHHGHHHHHHHHHHHHHHHHHHHHHHHHHHHHHHHHHHGHHHHHHFHHHHHHHHFHHHHHGHHHHHHGGGGGHHHHHHHFHHHHDGGHGGGGHHGHHHHHHHHHHHHHHHHGHHHGHHHHHGCFGHEHHHHHHHHFDFGGGGGGGGGGGGGGGF0CABE
@M03495:530:000000000-LYBTV:1:2106:5755:17208 2:N:0:AACACCTG+CCCATGCG
ATATTTTGCCGTTGATAAACCACCCTCCCTGTGGTCGTTATCTTGCTCCTTCTGTCGTCAACGAATTTACTAATTCCAAAGCTCACATGCTGACAGATCGGAAGAGCGTCGTGTAGGGAAAGAGTGTCGCATGGGGGGTAGAGCTGGGTGGTGGGCGTGGGAGGAGGAACAAATAAGAGGAAGAATAGAGAAGAGCATAGGGTGTGCGCGGACTAGAGCTCGTCACAGTAGACGAGTGTGGCACGGTGTGG
+
BBCCCFFFFFCBCGGGGGGGGGGGGHHGGHHHHHHHGGGHHHHHHHHHHHHHHHHHGGGHGHGGGHHHGHHHHHHHHHHHGHHHHHHHHHHHHHHHHHHHCGFEFHHGGGGEGHHHHGHHHHHH?GBFDECFCG/C/;-.90000//:/.;...-.;----.:99..././9.//9///../..//////////.9////;.9;-./.------//:////.9:../9////9;--;.//..//.-..;..
@M03495:530:000000000-LYBTV:1:2106:3782:17217 2:N:0:AACACCTG+CCCATGCG
ATATTTTGCCGTTGATAAACCAGCTCTAGCTGCCATAGCAATGTCACAACCACTTCTTGCCCTCCAAAGCTCACATGCTGACAGATCGGAAGAGCGTCGTGTAGGGAAAGAGTGTCGCATGGGGTGGAGGTCTGGGGGGGGGGGGGGGGGGGGGAGTAGAAAAAAATATGGTAGAAGATCGTAGCGGCGTTTAAAGGGCATGAGTCCACACAAGTGATGTGCATAGATAAAGAAATAGCGAGTAAGTCGAT
+
BCABBFFFFFCCGGGGGGGGGGHHHHHHFHHHHHHHHHHHHHHHHHHHHGGGGHHHHHHHHHHHGHHHGHHHHHHHHHHHHHHHHHHHGGGGHHHGGGGGGHHHHGHHHHGHDG4DEGGE?FEE///////2@<<@//-9-B;---;------9--./0900/.--.:0000000000;0./.;.---:---.0000.9./.0:0;00:0....0000000009900900000./0000----.09:0...
@M03495:530:000000000-LYBTV:1:2106:24063:17217 2:N:0:AACACCTG+CCCATGCG
ATATTTTGCCGTTGATAAACCAGCTAATCCTGAAAAAAAAATCAAAGCTAAAAACTACAATGCTAAGACCACGATGTGACTGCTATCAAAGTTAGATATATATGTAAATTATTCATCTGTCAAATCCTAGAATTATATCATACCTGCTCCAGCAATCACGACCTGTAATGGTTTAGTGGGTTGTTCACTGTTTCTGAAAAATGAAGATAGTTGTCCAGCTTCCAAAAAGTTTATTGTGTTTTCTAGTGGAG
+
>ABBBFFFFFCCGGGGGFFGGGHHGHHHHHHHHHHHFEGGGHHHHHEHHGGFHHGGHHHHHHHHHHHHHGHHGGHGHHHHHFBGFFFHHHHHHHHHHHHHHHHHHHHGHHHHHHGHGHHHGHHHHHHHHGHHFHHGHHHHHHFFHHGHHHHHHHHHHFHGECGGH<DGHHHHGFHFFGHHEGGGHGHHHHHHGHHGFGFHHGGHHHFHHHHFHHH0GGGHFHFGHFEGE:FGGGGGGGFFGFGGFFFF?0A
@M03495:530:000000000-LYBTV:1:2106:29319:17220 2:N:0:AACACCTG+CCCATGCG
ATATTTTGCCGTTGATAAACCACCCTCCCTGTGGTCGTTATCTTGCTCCTTCTGTCGTCAACGAATTTACTAATTCCAAAGCTCACATGCTGACAGATCGGAAGAGCGTCGTGTAGGGAAAGAGTGTCGCATGGGGAGTAGGTGTACTGGGCGACAGGGGAGATGTACAAACAGCAATTATACGTATTGACCGAGAACTGTCCGAACTGATATAGTCTACTGTATGCACTCGCTGTCAATCGAATAAATCT
+
ABABBFFFFFBBGGGGGCGGGGGGGHD?F23ABGAFEE?AHD5GBFHFBBFD3DEFFFGGGGCEEHHFHHEHEHGEFGGF3?DGFBGDHEGF4FBBGBBGD?FDACBE/?EECFHGEEEFGGBG?D3BC/@D/0/?///222?1111111///----..-<-.<00=0000<././/000;:0.000/0000----./00000...-.0000;0/9//////://BE////.-...////;..//9:B///
@M03495:530:000000000-LYBTV:1:2106:2580:17221 2:N:0:AACACCTG+CCCATGCG
ATATTTTGCCGTTGATAAACCACCCTCCCTGTGGTCGTTATCTTGCTCCTTCTGTCGTCAACAAATTTACTAATTCCAAAGCTCACATGCTGACAGATCGGAAGAGCGTCGTGTAGGGAAAGAGTGTCGCATGGGGTGGAGAGGTAGGTGGTGGGCGGGGAGATATGAAAAAAAAGACATATACGATCCAATGGGAGCCGCGTGTGGTCAGATTGTATGTGAGGTTACATAATAGTCAGTACCACTAGGGT
+
CBCCCBFFFFCCGGGGGGGGGGGGGHHGGHHHHHAGFEGHHHHHHGHHHHHHHHHHGGGHGHHHHHHHHHHHHHHHHGHHHHHHHHHHHHFHHHHHHHHHGGGGHHGCEFGEEGGGFGHHHHHHGFEGFHGD/BA//<//?1//111?1?/<F.A.--;--9.:0000000.:--..//000::..9..00090.:...:9--:.../09900;09000;0;0./900000000000000000009/0/./
@M03495:530:000000000-LYBTV:1:2106:12749:17233 2:N:0:AACACCTG+CCCATGCG
ATATTTTGCCGTTGATAAACCAGCTAATCCTGAAAAAAAAATCAAAGCTAAAAACTACAATGCTAAGACCACGATGTGACTGCTATCAAAGTTAGATATATATGTAAATTATTCATCTGTCAAATCCTAGAATTATATCATACCTGCTCCAGCAATCACGACCTGTAATGGTTTAGTGGGTTGTTCACTGTTTCTGAAAAATGAAGATAGTTGTCCAGCTTCCAAAAAGTTTATTGTGTTTTCTAGTGGAG
+
CCCCCFFBFFBBGGGGGGGGGGHHHHHHHHHHHCHHHGGGGHHHHHHHHHHHHHGHGHHHHHGHHHHHHHHHGGHEEHHHHHGHHHHHEHHHGHHHHHHHHHHHHHHHHHHHHHHHHHGHGHFHHHFHHHHHHHHHHHHHHHFHGHGHHGHHHFFHHHHGGFGGHFGFGHHDGHHHGHGHCFGGHHHHEHHHDGHHHGHHHHHGGHGHHHGHHFGCHHHGHHGGGGGCCBFFGGGGGGGGG/9BFFGFFBE
@M03495:530:000000000-LYBTV:1:2106:27870:17241 2:N:0:AACACCTG+CCCATGCG
ATATTTTGCCGTTGATAAACCAGAACCATCCAAAGCTCACATGCTGACAGATCGGAAGAGCGTCGTGTAGGGAAAGAGTGTCGCATGGGGCGGAGGGGGAGGGGGTGGCGGGGGTGGAAAAGAAAAAAAAAGAGGAGATGCAATGGCGAGCGCGTATAATGCTCAAGATCCGGGTGGCATCGACGTGGTAGTTCTGACGAACTGGTCGCGCGTCGTATTCAATGCAGAGGTGATGTGTACGGATAGGTCGT
+
ABABCFFFFFCCGGGGGGGGGGHHHHHHHHHHHHHHHHCHHHFHFHGHHHHHHGGEGGHGGGGGGEE1BGHGHHGHHFDGBF?GEF?11?1////////<//<<----.--------./9//9./99-:--../..../////9///---------.//////////////.--:--.///./---.../////////..--.////-9---;---./////;;/://../9///;/:9/..;.::///-;
@M03495:530:000000000-LYBTV:1:2106:23071:17256 2:N:0:AACACCTG+CCCATGCG
ATATTTTGCCATTGATAAACCAGTCGTTATCTTGCTCCTTCTGTCGTCAACGAATTTACTAATTCCAAAGCTCACATGCTGACAGATCGGAAGAGCGTCGTGTAGGGAAAGAGTTCGCATGGGGTGTAGAGTTGGGGGGGGGGCGGTGGGTTAGAGAAAAAAAAATAGAGGAATGGGAGGGGTTGGTAGTGCTGGTAGGAGGTAGTGGCTTAAGAGCGCATGTTGCGCTTGGAGTGTGAGTGACGGCTGGA
+
DDDDDFFFFFFFGGGGGGGGGGHHHGFGHHHHHHHHHHHHHHHHHGGGHGHGGGHHHHHHHHHHHHHHGHHHHHHHHHHHHHHFHHHHHGGGGHHHGGGGEFGHHHGHHHHHHH?FFCEFDHGG/</2B33333B/><C------9-9.-;...00000/.9---.0000/./000./9---;---9000:0:00:00.0/..000/....00;00/---..00:0--;.;.0/0;00000000.----..
@M03495:530:000000000-LYBTV:1:2106:16176:17267 2:N:0:AACACCTG+CCCATGCG
ATATTTTGCCGTTGATAAACCAGGGACTCAGGCTGGACCAAAGCTCACATGCTGACAGATCGGAAGAGCGTCGTGTAGGGAAAGAGTGTCGCATGGGGTGGAGATATGGGTGGTGGGCGGGGGGTGATAGAAAAAAAGAGGAGGAAACGTAGGAGTGGAGGAGGCGTGAGGAGTGACCAAGAACAGGGAGGGACAATACGTTAGTATCGAGTAGTGTAGGCATATGTCATGCTGAAGTGAGCAGTCCATCG
+
CCBCCFFFFFCBGGGGGGGGGGHGGGGHHHHHHHHGHHHGHHHHHHHHHHHHHHHHHHHHHHGGGGHHHGGGEEEHHHGGHHHHHHGH@FFHGG>AGE/////3344B3B3?B//C@/B/-----9.000090/.--../.9;..///.9...0;/:.0.....;-99...0./.0000...////....--....00:.0//90000..;090:/00;000000090000000009;00000/000000.
@M03495:530:000000000-LYBTV:1:2106:22996:17291 2:N:0:AACACCTG+CCCATGCG
ATATTTTGCCGTTGATAAACCAGCTAATCCTGAAAAAAAAATCAAAGCTAAAAACTACAATGCTAAGACCACGATGTGACTGCTATCAAAGTTAGATATATATGTAAATTATTCATCTGTCAAATCCTAGAATTATATCATACCTGCTCCAGCAATCACGACCTGTAATGGTTTAGTGGGTTGTTCACTGTTTCTGAAAAATGAAGATAGTTGTCCAGCTTCCAAAAAGTTTATTGTGTTTTCTAGTGGAG
+
ABCCCFFFFFCCGGGGGFGGGGHHHHHHHHHHHFHFHGGGGHHHHHGGHGHFHHGHHHHHFHHHHHHHGHHHGGHGFGHHHHFHHGFHHHGHHHGHHHHHHHHHGHHHHHHHHHHHHHHHGHHHHHHGHHHHHHHHFHHHHHHHHHHHFGGHHHFHHHHGGGGGGHHGGHGGGGHFGHFGGGGGHHHGHHHHHHHHFDGHHGHHDB<GHHHGHHHHGHHHGHCCFGEEEFGFGGGGGGFFGGGGGFBB?0A
@M03495:530:000000000-LYBTV:1:2106:3248:17304 2:N:0:AACACCTG+CCCATGCG
ATATTTTGCCGTTGATAAACCAGCTAATCCTGAAAAAAAAATCAAAGCTAAAAACTACAATGCTAAGACCACGATGTGACTGCTATCAAAGTTAGATATATATGTAAATTATTCATCTGTCAAATCCTAGAATTATATCATACCTGCTCCAGCAATCACGACCTGTAATGGTTTAGTGGGTTGTTCACTGTTTCTGAAAAATGAAGATAGTTGTCCAGCTTCCAAAAAGTTTATTGTGTTTTCTAGTGGAG
+
ABBBBFFFFFBAGGGGGGGGG4CGFFHHFHHHHHHBG2AEEFBDHHHHHEAGFGFGHFFHHHHEHHHHGBGHFFHGFDHGHHBGHGFFGBFFGHHHHFHHFHHHHHGHFFGH4GHHHHEHHHHHHGHHHHHHGGGHHHGFHHG2FGFFBGHHHGHHGHHGACDEHHHGHFHHHHEF<FGHFG?FHHHGFHHHDGGHH0DBGFFHHHHGHHFFHHFCGHFFHH/CG0:..;CBBFF0;0;///;B09CFFBA
@M03495:530:000000000-LYBTV:1:2106:15456:17313 2:N:0:AACACCTG+CCCATGCG
ATATTTTGCCGTTGATAAACCAGCTAATCCTGAAAAAAAAATCAAAGCTAAAAACTACAATGCTAAGACCACGATGTGACTGCTATCAAAGTTAGATATATATGTAAATTATTCATCTGTCAAATCCTAGAATTATATCATACCTGCTCCAGCAATCACGACCTGTAATGGTTTAGTGGGTTGTTCACTGTTTCTGAAAAATGAAGATAGTTGTCCAGCTTCCAAAAAGTTTATTGTGTTTTCTAGTGGAG
+
CBCCCFFFFFCBGGGGGGGGGGHHHHHHHHHHHGHHHGGGGHHHHHHFHHHFHHGHHHHHHHHHHHHHHHHHGGHGGGHGHGHHHHHHHHHHFHHHHGHHHHHHHHHHHHHHHHHHGHFHGHHHHHHHHHHHHHHHHHGHHHHFHHGHHHHHHHHHHHHGGCFGFGFFHHHHHHHHDGFHGGGGHHGHHHHHFFGHHFHHGFHFDGGHHHHGHHCGHHGBGHHEGHHGFCFGGGGGGG9FFGFGGGFGA0.
@M03495:530:000000000-LYBTV:1:2106:20236:17314 2:N:0:AACACCTG+CCCATGCG
ATATTTTGCCGTTGATAAACCAGCTAATCCTGAAAAAAAAATCAAAGCTAAAAACTACAATGCTAAGACCACGATGTGACTGCTATCAAAGTTAGATATATATGTAAATTATTCATCTGTCAAATCCTAGAATTATATCATACCTGCTCCAGCAATCACGACCTGTAATGGTTTAGTGGGTTGTTCACTGTTTCTGAAAAATGAAGATAGTTGTCCAGCTTCCAAAAAGTTTATTGTGTTTTCTAGTGGAG
+
ABCCCFFFFFCBGGGGGGGGGGHHHHHHHHHHGHGHHGGGGHHHHHGHHHHHGHGHHHHHHHHHHHHHHHHHGGHGHHHHHHGHHHHHHHHHHHHHHHHHHHHHHHHHHHHHHHHHHHHHHGHGHHHHHHGHHHHHHHHHHHHBGHHHHHFHFHGHHGHGGGGGHHHHGHHHHHHHHHHHGGGGHHHHHHHHHHHHHHHHHGHHGHHHHHHHGHHHHH/CGHHHHHHGGGGGFGGGGGGFGGFFFGGFABE
@M03495:530:000000000-LYBTV:1:2106:26802:17328 2:N:0:AACACCTG+CCCATGCG
ATATTTTGCCGTTGATAAACCAGTCACAACCACTTCTTGCCCTCCAAAGCTCACATGCTGACAGATCGGAAGAGCGTCGTGTAGGGAAAGAGTGTCGCATGGGGGGTGGGGCACGGGGGGGGGGGGGGGAGTAGGAAAATCATAAAAAAATGATGAAGAGGGAGAGTTGTAGGTACACAGCGTCGTATGGTTGTGAGGAATAGGTGCTACATGTGACTACAAGCAGGCGCGGTCAGTACGAGGCGGCACGG
+
AAAAAFFFFFBA?EFGGGGGGEHGHHHHEEDFGHHHHHHHHHHHGHHHHHHHHHGGHHHHHHHHFHHHGGEEHGHGGGGEGGHHHGGHHHHHFHBFFGEG>0?E/<--;--.-..;--9--------9--9.//9///9B///:///9--./9//////..;;A..9//////9/////..-;.--.;/.//.;ABB./.9/////////://:////////99./..----9-;.///...-------.-
@M03495:530:000000000-LYBTV:1:2106:28782:17329 2:N:0:AACACCTG+CCCATGCG
ATATTTTGCCGTTGATAAACCAAAGCTCACATGCTGACAGATCGGAAGAGCGTCGTGTAGGGAAAGAGTGTCGCATGGGGTGGGGGTCAGAGAGGGGTTGGTGGCATTCAGAAGGAGAATACACGACAGAATACGGACGAGCAAGTATATGAACAAACTGAGATGGTTGGTTATCAAAGGCTTGGATCTGTTGGACGCGTTGCGTCGATTATGGTCGGTAGCAGCTGTTCTGCTCACTGGCGTGTTGCAGG
+
BABBBFFFFFBBGGGGGFGGFGDHHGHHGGHHGHHCHGHHFFHEGGAEFHGFEFCEFGHFHFEHEF3G5F@5?1@E11??1>////>/02332?///?/<<///02F22222220?//011?11?C--<01><1...------//;000:;00;0:..0;:B000/009-:.0;F00009.//-.000900//.//---9--.;D@-;.;;;/9//---..///.//9/////;//9//..-.9.9.///.
@M03495:530:000000000-LYBTV:1:2106:29206:17399 2:N:0:AACACCTG+CCCATGCG
ATATTTTGCCGTTGATAAACCAGGACTCAGGCTGGACCAAAGCTCACATGCTGACAGATCGGAAGAGCGTCGTGTAGGGAAAGAGTGTCGCATGGGGGGGAGAGCTGGGTGGTCGGCCGGTTGAGCGGGGAGCATACGAAACCAAACCAGAAGCGTGCGCGGATGTTTCGGGGGCCTTACGGGACTACTCGTCCGGAGGTCACACCCGTCCAACTGTTGCACAGCGTCTTCGTTGTGGAGCACGAGCGTTG
+
BCBBAFFFFFBBGGGGGGGGGGHGHHHGFHGGFFGHHHHGHGGHHGGHHHEGHGFHFFHGHGGGGFFGG1EEEEEGGFEGHGGGGBFB4ACGFAC1//-=--...://.9.-./---.---.-99/---:--..///....-.........///-9..-------///:.-.----.///..-.-.////....--.--./////..-.;..//////9//9//.-...././//.9././..-.---..-
@M03495:530:000000000-LYBTV:1:2106:21762:17402 2:N:0:AACACCTG+CCCATGCG
ATATTTTGCCGTTGATAAACCAGCTAATCCTGAAAAAAAAATCAAAGCTAAAAACTACAATGCTAAGACCACGATGTGACTGCTATCAAAGTTAGATATATATGTAAATTATTCATCTGTCAAATCCTAGAATTATATCATACCTGCTCCAGCAATCACGACCTGTAATGGTTTCGTGGGTTGTTCACTGTTTCTGAAAAATGAAGATAGTTGTCCAGCTTCCAAAACGTTTATTGTGTTTTCTAGTGGAG
+
1>11>FB311AAE11BB3FA1A00B1FF1FGF111F00A//FGD1110BAGGD1/1F11FG11FF2FH10BCE?GGEBBB2@FDEEFFF1@FGDDBDG2B2F2@2BFE22BGG2>2F>FFFG2B>1<121BFGFD2B22FDG1CGHHCBFGF00@1@<F///>/GHB11?11101.0..-<.-.<=00D00=00<00000..0;00:0CCHFFGHEGHFGBGC0C99.9.;/.FGF9C9/9B0;BF0B90E
@M03495:530:000000000-LYBTV:1:2106:29395:17402 2:N:0:AACACCTG+CCCATGCG
ATATTTTGCCGTTGATAAACCAGCTAATCCTGAAAAAAAAAATCAAAGCTAAAAACTACAATGCTAAGACCACGATGTGACTGCTATCAAAGTTAGATATATATGTAAATTATTCATCTGTCAAATCCTAGAATTATATCATACCTGCTCCAGCAATCACGACCTGTAATGGTTTAGTGGGTTGTTCACTGTTTCTGAAAAATGAAGATAGTTGTCCAGCTTCCAAAAAGTTTATTGTGTTTTCTAGTGGG
+
B@BBBFFBFFBBGGGGGGGGGGHHHHGH4FGGFCHGGGGGGGHFHHG523DHGGBEGHGHFGEFGHHGHEHGHGGEFFFHGEFFHHGGHHHFGHHFHGHFHEHGHGGHHGHHGHFHGGGFHHGHBFFGHHGGGHHHHGHHHHGHGGGHHGFHHGGCHGFHGGGFCBGHEGGF=GHFHHHHHGGGGEFFBHGDDGGFGBGGH..;:CGHHGH0GGF0C0:CC:FFB0BE??0CBBBFB;BFFFFFGEBFGG.
@M03495:530:000000000-LYBTV:1:2106:14536:17408 2:N:0:AACACCTG+CCCATGCG
ATATTTTGCCGTTGATAAACCACCCTCCCTGTGGTCGTTATCGAATTTACTAATTTCCAAAGCTCACATGCTGACAGATCGGAAGAGCGTCGTGTAGGGAAAGAGTGTCGCATGGGGTGGGGAGGTCGGGGGGGGGGGGGGGGTTAAGAGAAAATGAGGTGAAAGAGAGTGCGGGAGTAGGAGTGGAGGTGAGATATGAGTAAGGTGTCAGTAGTCTACCTAAGTGTGATGTCATGTCGGACTAGGTATAG
+
BBBBBFFFFFCCGGGGGGGGGGGGGHHGGHHHHHHHGGGHHHHHHHHHHHHHHHHHHHHHHHHHHHHHHHHHHHHHHHHHHGGGGHHHGGGGGGGHFHGGHHHHHHH?FFHED/BFE/<//<///?2///<@-:=--;9>-----.9///9//://////.///9/9/.///-----.//////../..;.:./9:///9;///://///////;////////////9////////;/.----////////
@M03495:530:000000000-LYBTV:1:2106:21274:17438 2:N:0:AACACCTG+CCCATGCG
ATATTTTGCCGTTGATAAACCAGCTAATCCTGAAAAAAAAATCAAAGCTAAAAACTACAATGCTAAGACCACGATGTGACTGCTATCAAAGTTAGATATATATGTAAATTATTCATCTGTCAAATCCTAGAATTATATCATACCTGCTCCAGCAATCACGACCTGTAATGGTTTAGTGGGTTGTTCACTGTTTCTGAAAAATGAAGATAGTTGTCCAGCTTCCAAAAAGTTTATTGTGTTTTCTAGTGGAG
+
BBCCCFFFFFCBGGGGGGGGGGHHHHHHHGHHHHHHHGGGGHGHHHHHHGGHHGGHHHHHHHHHHHHHHHHHGGHGHGHHHHFHHHGHHHHHHHHHHHHHHHHHHHHHHFHHFHHHHHHHGHHHHHHHHHHHHHHHHHHHHHHGHHHGHGHHHHHHHGHGGGGGHFHHHHHHHGHHGHHHGGGEHHHHHHHHGHHHHHHHHHGHHFFHHHHHHHHGHHFFFHHGEGHGDFGGGGGGGGCFGGFGFBFF.BE
@M03495:530:000000000-LYBTV:1:2106:15360:17479 2:N:0:AACACCTG+CCCATGCT
ATATTTTGCCGTTGATAAACCAGGACTCAGGCTGGACCAAAGCTCACATGCTGACAGATCGGAAGAGCGTCGTGTAGGGAAAGAGTGTAGCATGGGGGGGAGGGGTGGGGGGGGGGCGGGTGGGGAGAGAAAAATAGGATGAGAAATAGAAAGGGGGGTGAAGGAGTGTCGCACAGTGTGAGAAGCAGAGGACTGCAAGACGGATCGAGGTGCATTCGGAGGTGCATGTGGTTAGATGGATGTCGGTGGCG
+
CCCCCFFFFFDDGGGGGGGGGGHGHHHHHHHHHHGHHHHHHHGHHHGHHHHHHHHHHHHHHGGGGHHHGGGGGGHHHHGGHGHHHHHEGHHHHGGGD/<--<---.-9-<--<--9-9<9--9--.-...00/..:00000000000000000..-----.0<0..:.00<.---/00000000/00//..../</000/<....-...<..000000..<<<.0000:<0/.0<00<0/<:0<.--...-
@M03495:530:000000000-LYBTV:1:2106:7605:17496 2:N:0:AACACCTG+CCCATGCG
ATATTTTGCCGTTGATAAACCACCCTCCCTGTGGTCGTTATCTTGCTCCTTCTGTCGTCAACGAATTTACTAATTCCAAAGCTCACATGCTGACAGATCGGAAGAGCGTCGTGTAGGGAAAGAGTGTCGCATCGGGGGGAGATCACGGGGGCGGAGGGAGTGGCCAAGAAAAACGGAAGAACTTCGGGTCAGGGGACAGGGACGTCAGATGTGGACGGCTGGAGGGTAGGGTGAGCACACCATGAAGACGC
+
BBCBBFFFFFBCGGGGGGGGGGGGGHHGGHHHHHGHGGGHHHGGHHHHHGHHHHHHGGGHGHFGGFHHHHHHHHHGHHHHHGHHGHGHHFFHHHGHHFHHGGGGHHHGFGEEGECGHGHFEHHH3FFHDHD//////>--;.////.;--9-------...:.../...//.9.-.;.:././//9..:-...9-.-......-.:..//////:9-----....-./...9...//.....9/9//::.-
@M03495:530:000000000-LYBTV:1:2106:27659:17508 2:N:0:AACACCTG+CCCATGCG
ATATTTTGCCGTTGATAAACCAGAACCATCCAAAGCTCACATGCTGACAGATCGGAAGAGCGTCGTGTAGGGAAAGAGTGTCGCATGGGGTGGGGGTGTCGGCGGGGGGCGGGGCGGTAAAGTAAAAAAAGGATAAACAGGAGGCGTGGGGGCGTGAGGTGGTGTGAGGGGTATGGAGTGGGTGGACGTGGTGGTGCGAGTGAGGTAACGTAGGAGCTATGCGCGTGGGCGGGTGTGGCGACCTCGAAGAG
+
CBCCCFFFFFECGGGGGGGGGGHGHHHHHHHHHHHHHHHHHHHGGGHHHHHHHGGGGGHHGGGGEEFGGHHGHHHHHHGHFFEHEEEGHG1>//////>2?B/<A-<C;-<-------..11<11:1<--.</000101/.....-<--------9.../....<.11..-..00/1:0.....-.0<........0-.--.10./01:./...:B.<0<B0..-----.----<-...--9-.0../<..
@M03495:530:000000000-LYBTV:1:2106:28999:17511 2:N:0:AACACCTG+CCCATGCG
ATATTTTGCCGTTGATAAACCAGCTAATTCCAAAGCTCACATGCTGACAGATCGGAAGAGCGTCGTGTAGGGAAAGAGTGTCGCATTGTGTGTGGGTGCTGATGGTTTTCATATCCTTTAAGTATAATGAATGTTGTGTAAGGTTTTATTCATGTACTTCATTTATGACGTGGTCATCACGATGTAATAAGCACTAAGGAGGTCTTCCGGTCGTACTGAATCGATTTTGATTGCTGTTATGTAGTTCAGGG
+
BBBBBFFFFFBBGGGGGGBGGGHHHHHHHGBGGDGGHHHBGGCGFF5FHFHHHF?EFEFGHCEE?EEHHEFCBBA1CC5BD@FEEE1BB4211??11113B4343?30/44444B44?4343BFH?44443B3?33B/23332?23?2@2222222@22222@F1@111??/?/11<111....<11111110/00<//<..</0000;A@---...00090...0:00.;000009;090009000009.
@M03495:530:000000000-LYBTV:1:2106:10576:17514 2:N:0:AACACCTG+CCCATGCG
ATATTTTGCCGTTGATAAACCAGCTAATCCTGAAAAAAAAATCAAAGCTAAAAACTACAATGCTAAGACCACGATGTGACTGCTATCAAAGTTAGATATATATGTAAATTATTCATCTGTCAAATCCTAGAATTATATCATACCTGCTCCAGCAATCACGACCTGTAATGGTTTAGTGGGTTGTTCACTGTTTCTGAAAAATGAAGATAGTTGTCCAGCTTCCAAAAAGTTTATTGTGTTTTCTAGTGGAG
+
CBCCCFFFFFCCGGGGGGGGGGHHHHHHHGHHHHHHHGGGGHHHHHHGHGGHHGGHHHHHHHHHHHHHHHHHGGHGHGHHHHHFHGHHHHHHHHHHHHHHHHHHHHHHHHHHHHHHHHHHHHHHHHHHHHHHHHHHHHHHHHHEGHFHHHGHHHHHGHHGGGGGHHHEHHHHHHHHGGEHEFGFHHHHGHHHHHHHHHHHHGHHFHHHHHHGHHHBHHHHHGHGFFHFGFGGGGGGGGGGGGGGGGGGGGG
@M03495:530:000000000-LYBTV:1:2106:18227:17519 2:N:0:AACACCTG+CCCATGCG
ATATTTTGCCGTTGATAAACCAGAACCATCCAAAGCTCACATGCTGACAGATCGGAAGAGCGTCGTGTAGGGAAAGAGTGTCGCATGGGGGGGAGATCTGGGGGGGGGGCGGGGCGTGGAGAAAAAAAAAAGAGAAGGAGAAGGAGATGAATGGGTACGAGGGATTAACTGTTGGCGATGTCGAGTGAGTAGTGACTGAGGGCAGAGGATCAGAGCTGGATGTGTACGTGGCTCGGATAGCAGGTATGTCG
+
CDCCCFFFFFEEGGGGGGGGGGHHHHHHHHHHHHHHHHHHHHHHHHHHHHHHHHGGGGHHHGGGFEFGHHHGHHHHHHFGBGGHGGE1?E/<--<./01<<B-=--<---<<-9-----..0.:/.<9---.<//0/...../..../011110.<10...--./<01111110.0--<..19.-0.10:111/1111<0.9.......//::0</00/.1001111.//.-.0--9.90<:0..11011.
@M03495:530:000000000-LYBTV:1:2106:24313:17522 2:N:0:AACACCTG+CCCATGCG
ATATTTTGCCGTTGATAAACCAGCTAATCCTGAAAAAAAAATCAAAGCTAAAAACTACAATGCTAAGACCACGATGTGACTGCTATCAAAGTTAGATATATATGTAAATTATTCATCTGTCAAATCCTAGAATTATATCATACCTGCTCCAGCAATCACGACCTGTAATGGTTTAGTGGGTTGTTCACTGTTTCTGAAAAATGAAGATAGTTGTCCAGCTTCCAAAAAGTTTATTGTGTTTTCTAGTGGAG
+
BBBBBFF5FFBBGGGGGGGGGGHHHHHHHHHGGHHHHGGGGHHHHGFHHHHHHHGHHGHHHHHHGHHHGGHHGGHGHHHHHHGGHHHHHHHHHHHHHHHHHHHHHHHHEGHHHHHHGHGHGGHHHHHHHHHHHHGHFHHHHHGHHHFEHGHGBFFHHHHGGGGGGGHBGDGGHHGH1=GA<FGGHHGHHHDGDGFGGDDHHHH0DGFHFHHHHHGCGHFHGHGEHGC.;;CFGGGFFGFFF/CFFFFF?CE
@M03495:530:000000000-LYBTV:1:2106:18140:17525 2:N:0:AACACCTG+CCCATGCG
ATATTTTGCCGTTGATAAACCACCCTCCCTGTGGTCGTTATCTTGCTCCCTAATTCCAAAGCTCACATGCTGACAGATCGGAAGAGCGTCGTGTAGGGAAAGAGTGTCGCATGGGGTGGAGGTGGGGGTGGGGGGGGGGTGATTGGTGAATGAACAGAAACAAAACAGAAAAACAGCGCTGCATAATCAATAGAGGATAGAATAGTAAGACGAGAACATGTGGATGATTGAGAGGCGCGGGAGGTTGATAA
+
CDBCCFFFFFCCGGGGGGGGGGGGGHHGGHHHHHHHGGGHHHHHHHHHHGHHHHHHHHHHHHHHHHHHHHHHHHHHHHHHGGGGEGHGGGGGFGHHHGHHHHHHHF?FEFEGACAE/>//?////<<A/<------:----.000.0.0000:000/:00//..;../:0:/.../.--.-./000000000::0/;/000;0:00:0:00.-9..0/000;000:000;00.0..------9-;/B/000
@M03495:530:000000000-LYBTV:1:2106:15372:17544 2:N:0:AACACCTG+CCCATGCG
ATATTTTGCCGTTGATAAACCAGGGACTCAGGCTGGACCAAAGCTCACATGCTGACAGATCGGAAGAGCGTCGTGTAGGGAAAGAGTGTCGCATGGGGGGGGGGGATGGGGGGTGGGGCGTGCGGGGAAGAAAAGATCAGAAGGAGAAAGTAGGGGGGGGGGAACGTGTGGCGTATGTGGTAGAGCGCGAGTTGGCGCAGAGCGGGGCCGGTACGGTGAATGGCGAGACGGATCAACGGTTGGCAGACAAG
+
CCCCDFFFFFCCGGGGGGGGGGHGGGGHHHHGHHHGHHHHHHHHHHHHHHHGHHHHHHHHHHGGGGGGHGEGEEEHHHHGHHHHGHFGBFEHGG?FGA/@@--9--...<.9-----9.<<-.-----.<:////.010001<...<<BB111:..-------...../9..-.-./1<0/111<1--<--<.100-.9--./9--9------..</9.0110/9-9-.....9.0/.9<.--00..://.
@M03495:530:000000000-LYBTV:1:2106:14635:17560 2:N:0:AACACCTG+CCCATGCG
ATATTTTGCCGTTGATAAACCAAAGCTCACATGCTGACAGATCGGAAGAGCGTCGTGTAGGGAAAGAGTGTCGCATGGGGTGGAGATAGGGGGGGGCGGCGGGGGGTGAGGTTAAAAAAAAAAAAAAGAGAAGAATGAAGAAGGAGGTAGGAGATGGGGGGCGCGATGAGGACGCCGAAAGGGGTATGAGGTGTAGCGGGTGAGAGGACGGGTGGAGTAGAGTCGGCAGAGGAGGGATGCGATGACCGCGG
+
CCDDDFFFFFCCGGGGGGGGGGHHHHHHHHHHHGHHHHHHHHHHGGGGHHHGFGGGGHHHHGHHHHHHFG5DEHGG>BGD1>/11334331?/<D---<-<->-----...//:000<@-<---9-<..//0/0/0000<0//.....00.0/.<00..--------.:0/0.<------...9..<00:/<.0<00---<-9.00...<----9..0<00000-----..<.<.-././-...000----
@M03495:530:000000000-LYBTV:1:2106:10042:17568 2:N:0:AACACCTG+CCCATGCG
ATATTTTGCCGTTGATAAACCAGCTAATCCTGAAAAAAAAATCAAAGCTAAAAACTACAATGCTAAGACCACGATGTGACTGCTATCAAAGTTAGATATATATGTAAATTATTCATCTGTCAAATCTTAGAATTATATCATACCTGCTCCAGAAATCACGACCTGTAGTGGTTTAGGGGGATGTTCACTGTTTCTGAAAAATGAAGATAGTTGTCCGGTTTCCAAAAAGTTTATTGGGTTTTCTAGTGGGG
+
11AAAFDBFFDA?EE3331FGGCFB11DGGF1G1A1F0EEECG1F110BFH1AF/FGH1DE1FD@G1B10FGC>/>0F222BG112>EGD112221BF2@2@FHG2>>22B22BGDG21BG2>12<22BG1GHH1G2>F2B>1F11G1B<1F1011FG1CC@><0<?1@FGF<C111>.>-<</=G00<<DF0=<=<=CCF.00:;;0CC0::00:.9-.;CFF00..;0;0;B000999A;0000;/---
@M03495:530:000000000-LYBTV:1:2106:21629:17614 2:N:0:AACACCTG+CCCATGCG
ATATTTTGCCGTTGATAAACCAGAGGACTCAGGCTGGACCAAAGCTCACATGCTGACAGATCGGAAGAGCGTCGTGTAGGGAAAGAGTGTCGCATGGGGGGGGGAGTGAGGGGGGGGGCGGGGCGTGAGCTAAAAAACGAATAGAGAGCGAGGGGGCGACGATGTGGGCGTACGTCTAGGGCAGAGGCGTGGAAGAGGATCGGGGAGAGCTAACGGCAGTAAGGCGACATATGATGTGAGGGGGGTGGATG
+
BCCBCFFFFFDEGGGGGGGGGGHHHGHHHHHHHHHHGHHHHHHHGHHHHHHHHHHHHHHHHHHGGGG1GHGFGGEFGFHHGGHHHFHBFBFEHFG11?EED;-9--..10.9>-99------@----..010110:-.-...90:119.-----<9------..<10..9----::/.10./<9<<..-<--.0/..../:..----9<.001/.---</1110:----.1111111111..----<-.<0
@M03495:530:000000000-LYBTV:1:2106:19301:17671 2:N:0:AACACCTG+CCCATGCG
ATATTTTGCCGTTGATAAACCAGGACTCAGGCTGGACCAAAGCTCACATGCTGACAGATCGGAAGAGCGTCGTGTAGGGAAAGAGTGACGCATGGGGTGTTGTGGAGGGTGTGCGTCGGGGAGAGCATAGCAATATAACAGACATGAGCCAGGTGTCAAGCGTGGAAATTGGTTAGTGAGTGTTTCTCAGTGTGTTATACATGCAGGAAGGTGTACAGGGTCACCATGGCTACGTGGAGTGTGACGGTTGG
+
BCBCCFFFFFCCGGGGGGGGGGHGHHHHHHGHHHGHHHHHHHHHGHHGHHHHHHHGHHGHHGGGGHHHGGDGEEHHHHGBGHHGF@F3B?EEE1B1///>//2?/3///?///3///>/////?..11111=11<1111<0/</0<<0<//..0000:0;0.:.;.000000090.;0000000/00900009;9/009000;000../..0090000/./:.00000/.;0/../...0.9000.-:.--
@M03495:530:000000000-LYBTV:1:2106:6908:17672 2:N:0:AACACCTG+CCCATGCG
ATATTTTGCCGTTGATAAACCAGCTAATCCTGAAAAAAAAATCAAAGCTAAAAACTACAATGCTAAGACCACGATGTGACTGCTATCAAAGTTAGATATATATGTAAATTATTCATCTGTCAAATCCTAGAATTATATCATACCTGCTCCAGCAATCACGACCTGTAATGGTTTAGTGGGTTGTTCACTGTTTCTGAAAAATGAAGATAGTTGTCCAGCTTCCAAAAAGTTTATTGTGTTTTCTAGTGGAG
+
ABBBCFFFFFCBGGGGGGGGGGHHHHHHHHHHHHHHHGGGGHGHHFFFGGFDGHGHHHHHFHHHHDGHHHHHGGHGHHHHHHHHHHHHHGHHHHHHHHHHHHHHGHHHHHHHHHHHHHGHHHHHHHHHFHHHHHHHGHHHHHHGHHGFGHGEFGHHHHHFEGGGHHHHHHHFGHHHGHFHGGGGHHGGHHHHDGHHGHFHFHHGGFHHHHHHHHHGHHFHHGFFGFEEAFGGGGGGGGCFGFGFFFGGFGE
@M03495:530:000000000-LYBTV:1:2106:27097:17674 2:N:0:AACACCTG+CCCATGCG
ATATTTTGCCGTTGATAAACCAGGGACTCAGGCGGACCAAAGCTCACATGCTGACAGATCGGAAGAGCGTCGTGTAGGGAAAGAGTGTCGCATGGGGTGTAGTTGTTGTGGGTCCGGGGAAGGTTTAGGAAGTCGAGCAAAGAACTGCCTCATGTAGTAGATTTCTTACCGTACCTGCCGTCCTGAAATCAGTAACTGCCCGTTGTCAAGGCAACCTCTAAGTCATTTAATCTTTACATCTGTTAGACTGG
+
ABBABFFFFFBBGGGGGGGGGGHGGFGHBGGHCEGGCGHHHHHGGHGHHHHHHB2BGHHHHGGGD1GFC>EEEEHHHHGFHHHHHFG4?EHGF/G//?</?B233B/B2////2/>//////.>1111<11011..-.-//<<./000/00/:0:;0000;00000000:..9..00..-.-..9;0000;0000;000:9.-..9/////..;../9/99/;///;///9//;//9/9/////////9/.
@M03495:530:000000000-LYBTV:1:2106:8959:17675 2:N:0:AACACCTG+CCCATGCG
ATATTTTGCCGTTGATAAACCAGCTAATCCTGAAAAAAAAATCAAAGCTAAAAACTACAATGCTAAGACCACGATGTGACTGCTATCAAAGTTAGATATATATGTAAATTATTCATCTGTCAAATCCTAGAATTATATCATACCTGCTCCAGCAATCACGACCTGTAATGGTTTAGTGGGTTGTTCACTGTTTCTGAAAAATGAAGATAGTTGTCCAGCTTCCAAAAAGTTTATTGTGTTTTCTAGTGGAG
+
BAAABFFFFFBBGGGGGGGGGGHHHHHHHGHHHGHFHGGGGHHHHGHFHHHHHHGHHGHHGHHHHHGHFHHHGGHG1GHGFDFGHGHHHHFFGHFHHHHHHHHHHFHHHHHHHHHHHHGHHHHHHHHHHHHHHHHHGHHHHHHGFHFHFHHGHHHGHHHGGGGGHHH1?GHGHHHHFDHEAFGGHHHFHG0==GHGHHHHHHGHDGCGHHHHHHHHHBHHFGGFFGCAACFGGGGGGFF/FFGGFGGGG0A
@M03495:530:000000000-LYBTV:1:2106:15120:17690 2:N:0:AACACCTG+CCCATGCG
ATATTTTGCCGTTGATAAACCAGCTAATCCTGAAAAAAAAATCAAAGCTAAAAACTACAATGCTAAGACCACGATGTGACTGCTATCAAAGTTAGATATATATGTAAATTATTCATCTGTCAAATCCTAGAATTATATCATACCTGCTCCAGCAATCACGACCTGTAATGGTTTAGTGGGTTGTTCACTGTTTCTGAAAAATGAAGATAGTTGTCCAGCTTCCAAAAAGTTTATTGTGTTTTCTAGTGGAG
+
CCCCCFFFFFBAGGGGGGGGGGHHHHHHHHHHHHHHHGGGGHHHHHHHHGHHHHGHHHHGHHHHHGHHHHHHGGHEHHHHHHHHHHGHHHHGHHHHHHHHHHHHHHHHHHHHHHHHHGHHHHGHHHHHHHHHHHHHHHHHHHHHHGHHFHHHHHGHHHHGGGGGHHHGHHHGHHHH<GAHGGGGHHHHHHHHGHFHHBHHHHHHDGCGHHHHHHHCGHHHHHGFF0GEE9CFFGFFGGGGGGFGGGFGGE?
@M03495:530:000000000-LYBTV:1:2106:27764:17704 2:N:0:AACACCTG+CCCATGCG
ATATTTTGCCGTTGATAAACCAGCTAATCCTGAAAAAAAAATCAAAGCTAAAAACTACAATGCTAAGACCACGATGTGACTGCTATCAAAGTTAGATATATATGTAAATTATTCATCTGTCAAATCCTAGAATTATATCATACCTGCTCCAGCAATCACGACCTGTAATGGTTTAGTGGGTTGTTCACTGTTTCTGAAAAATGAAGATAGTTGTCCAGCTTCCAAAAAGTTTATTGTGTTTTCTAGTGGAG
+
3AAABFFFFFBAEGGGCEFGGGDFHHHHBHHFGHFBGGGGGHHFHFFFHHHHHHGGHFHFFGHDGGHHHFGGGGHGEGHFHHFDGHFHFBGFHHFHHGHGGHHHBFFHBFGHHHHHHHGFDFFGGGFDGGHFHHHGHFFHHHFHGHFFGFFFEGFHHGGDFGGGHHHDHFH1FGGEB1FGDFGDEFGHGFFHHHGHEH0D.<00<BGFGGHH0CGFHFGBCFBCGFH.9CCBFFE0;C;FGFB00C0;.BF
@M03495:530:000000000-LYBTV:1:2106:26049:17746 2:N:0:AACACCTG+CCCATGCG
ATATTTTGCCGTTGATAAACCAGGACTCAGGCTGGACCAAAGCTCACATGCTGACAGATCGGAAGAGCGTCGTGTAGGGAAAGAGTGGCGCATGGGGTGGGGGGCAGGATGGGTGCGCGGACGGCTTTATAGACAATGTGTACAACAGTGCACGACCAGGAGATCGTATTGGAGCAAGGCACTCTGCTGTGTGGCGGAGAGCGGGTAGTCACCTAGTGGATGAGCGGCGTTCGGGGGGATGGGAGTGCAGA
+
AABAAFFBFFDA2EGFGGGFCFFA4G4FAFFHHGF2FGCGGHHFFHDGHHFEG5CDG3F3GEGGGBGEEEEE>ECG@3?3F11CCBB1?EAEG/??/////<<---;-.09../;.;-----9--9-/////://F//9///:///..//9//:.--@A....//9../;:/;9;./...9..//////://..9---9-..--@@-://////////.//////-9---9..-.;--99.......//;/
@M03495:530:000000000-LYBTV:1:2106:15537:17752 2:N:0:AACACCTG+CCCATGCG
ATATTTTGCCGTTGATAAACCAGCTAATTCCAAAGCTCCATGCTGACAGATCGGAAGAGCGTCGTGTAGGGAAAGAGTGTCGCATGGGGTGTAGATATGGGGGGGGGGGGGGGCGATAGAAAAAGAAGAGGAAGAGAAAAAAAGGTAGGTTGAGCAGGTGTGGAGAGATGGAGGTGGAGCGTTGGTCTCGAAGAGATGGTTGACGTGGGGGTGATGTGGTGTATTGGGGTGCGAAATTTTTGACGGTGAGA
+
CCCDDFFFFFDEGGGGGGGGGGHHHHHHHHHHHHHHHHHHHHHHGHHHHHHHHGGGGHHHGGGGGGGHHHGHHHGHHFGDFFHGG1FFE1//3B44444BB//<@-@---9------..11<<..9</0.../<.</00:.--..010.11//000/..00..0<0..100/<...<.9/-..-.<1<1:0/.../<000<9/0....-9-<9.11110/..01110.-.-.-.--.1111<.1.-....1
@M03495:530:000000000-LYBTV:1:2106:17694:17764 2:N:0:AACACCTG+CCCATGCG
ATATTTTGCCGTTGATAAACCACCCTCCCTGTGGTCGTTATCTTGCTCCTTCTGTCGTCAACGAATTTACTAATTCCAAAGGAGGAGTATGTTGTTTTTGGAATTTAAGGTAATTGTTGGCTCTAGCTGCCATAGCAATGTCACAACCACTTCTTGCCCTCCAAAGCTCACATGCTGACAGATCGGAAGAGCGTCGTGTAGGGAAAGAGTGTCGCATGGGGTGTAGGGCGCGGTGGTGGCGGTGGGAGTGA
+
CCCCCFFFFFCBGGGGGGGGGGGGGHHGGGHHHHHHGGGHHHHHHEHHGHHHHHHHGGGHGHFGGHHHGHHHHHHGHHHHHHFGEEFGHHHHHHHHHHGGGHHHHHHHHGFGFHHGHHHGHHHHHHHHHHHHHHHHHHHHHHHHGGDGGGHHHHHHGHHHHGHHGHHHHHHHHHHHHFHHHGHHGGGGGGHFGFDFGGGF0<CCGHHHH:G0;.;@E.;C..--000./--99.:.....-;--.-:...0
@M03495:530:000000000-LYBTV:1:2106:18202:17790 2:N:0:AACACCTG+CCCATGCG
ATATTTTGCCGTTGATAAACCAGTCAGGAGTCCAAAGCTCACATGCTGACAGATCGGAAGAGCGTCGTGTAGGGAAAGAGTGTCGCATGGGGTGTAGGGCTCGGTGGGGGGGGGGGCAGTAAATAAAAAAAAATGGATACAAAAGAGTGAATAGCGAGATGCGAGACGTAAAGATGTGAGCTCGAGGAGGAAGTATCACACTACAGAATAACAGTGCGAGGAATAGGCAGTGCGTGTCTAGTGTGTCAGTA
+
DEDEEFFFFFEDGGGGGGGGGGHHHHHHGGHHHHHHHHHHHHHHHHHHHHGHHHHHGGGGHHHGGGGGGGFHHGHHHHHHHHBGGHGG1BEF1>>3B3/20/>E?////<--------.:111111:<<@---.00<110100././11111<01<-9-.00-.--......1101111101<.-.<-<../.01111100///0010111:001<1-<---/000<00./01-<../111<11:.11111
@M03495:530:000000000-LYBTV:1:2106:25542:17793 2:N:0:AACACCTG+CCCATGCG
ATATTTTGCCGTTGATAAACCAGGACTCAGGCTGGACCAAAGCTCACATGCTGACAGATCGGAAGAGCGTCGTGTAGGGAAAGAGTGTCGCATGGGGGGGGGATGTGGGGGGGGGGGGGGTCATGAGGGAAAAAAAAAAAAAGAAGGAGGAGGGTGCGGGTGAGGGGTGTACAGTAGAGTGAGTCGATATAGCAGCGGATGTCTGTGCTATGTACGGTTGGGGGCGACTGCAGGTGATGAGGTGTCGCTGG
+
CCCDCFFFFFEEGGGGGGGGGGHGHHHHHHHHHHGHHHHHHHHHHHHHHHHHHHHHHHHHHGGGGFGHGGGGEFHHHHGEHHHHHHHBGGHGGEHHG/@----..010.-<--<----->-..1<10/....:<---9----..:/.:.....9.<.----<....-.--011111<11<1<011<.<.9111<0<-----01<1:111111111../9---9------./00..0111:0//.00....-
@M03495:530:000000000-LYBTV:1:2106:21724:17802 2:N:0:AACACCTG+CCCATGCG
ATATTTTGCCGTTGATAAACCAGCTAATCCTGAAAAAAAAATCAAAGCTAAAAACTACAATGCTAAGACCACGATGTGACTGCTATCAAAGTTAGATATATATGTAAATTATTCATCTGTCAAATCCTAGAATTATATCATACCTGCTCCAGCAATCACGACCTGTAATGGTTTAGTGGGTTGTTCACTGTTTCTGAAAAATGAAGATAGTTGTCCAGCTTCCAAAAAGTTTATTGTGTTTTCTAGTGGAG
+
BBBBBFFFFFBAGGGGGGFFGGHHHHHHHHHHHGHBHGCGGHHHHHHGHFHFGF?HHFHHHHGHHHHHFHHGFGHGFDHFEHEHFGFGHHFHHHFFHFHHHHHHFFGGHHHHHHGGHHHHHHFHHHFHHHFFFHGHFHHGHHHFFHEHHHFHFFFGGHFGAC/<0?GBGHBDGGHGFGFGGEGGHHFDGHFH0DDGG=DDGAD0=GCFGCGHHHFCCGCBGFHFGC..;FGGGGFFGFGGGGFGE0CF?FG
@M03495:530:000000000-LYBTV:1:2106:6405:17813 2:N:0:AACACCTG+CCCATGCG
ATATTTTGCCGTTGATAAACCACCTGTGGTCGTTATCTTGCTCCTTCTGCTAATTCCAAAGCTCACATGCTGACAGATCGGAAGAGCGTCGTGTAGGGAAAGAGTGTCGCATGGGGGGTAGGTCTGGGCGGTGGGGGGGGCAGTGGTAAAACACATAAAAAAATATAACGGAGCAAGGGGCTGGTATGTAAAAGCAGTGACGTGTAAGTGAGACAAGTTAAGTGCCGACAGGCGGCACATGGAGCTTACAG
+
ABABBFFFFFBBGGGGGGFGGGGGHHFFGHHGGGHHGHGHHHCHHHGHGHHHHHHHHHHHHHHGHHHGHGHHHHHHHHHHGFGGGHHGAFGGGHHHHFGHHHHGGHFFEE/E/B/?/-::;.000//B.;--9.--;-----.///9/////.9.//9///--./////.-..-./...9--..//////////.//////.9././/////9/..9//9//////-----..-----.9/./...;:9//
@M03495:530:000000000-LYBTV:1:2106:29492:17817 2:N:0:AACACCTG+CCCATGTG
ATATTTTGCCGTTGATAAACCAGTCTCCAAAGCTCACATGCTGACAGATTGGAAGAGCGTCGCGTAGGGAAAGAGCGTCACATGCAGTATCGGTCTAGGTGGTCGCCTTCGCCATTGTTGTTCCTCCGCATATCTACGCATTTCACTGTTACACGCGGAATTCCATCCCCCTCTGCCGTCCTCTAGCCTTGCAGTCACAAATGCAGTTCACACGTTGAGCCCGGGGATTTCCCATCTGTCTTGCCAAGCCG
+
111>1333BB11E11333FF100F1131111B011BF12B111D011B1110110000/BE/////>//00/B000/BE//12111B@1FB/>/?/>2BDGECFECF??BE?GCGEE2200?12>1@</@C/1F1DFFCCCC1<DBGD1<1DEEG-<@C-:00:GFBAEA.@CHEGE@A-.AB0000:F0/900;/0CBBF0BFEB9/B/99/-9:--B//----;--9/9//////9////9///9----
@M03495:530:000000000-LYBTV:1:2106:16109:17818 2:N:0:AACACCTG+CCCATGCG
ATATTTTGCCGTTGATAAACCAGTCAGGGTCCAAAGCTCACATGCTGACAGATCGGAAGAGCGTCGTGTAGGGAAAGAGTGTCGCATGGGGGGTGGATGTGGGGGGGGGGCGGGGCGGTAAGGAGATAAAAAAGACAAAATCAGCGATAAAGGTGCGATGGGGAGAGAGGTGTGGAGAGCAGGGCTAGGACTGGCCACGGGAGCAGACCAAGAGGGATGCATAGTGGGCGCGATCGAGAGAGAGGAGCAAG
+
CDDDCFFFFFDDGGGGGGGGGGHHHHHHFGCHHHHHBGHCGHFHHHHGHHHGHHHGGGGFHGGEGFAFBEGHGGHHHHGFGBFEGFG>1??/>--<.00:00:-;@---9-->------9.000../::0;0-.9////.00000.-.:.000000-.......-.....0.0..0.;..09;-.;..:00/...;0.---.-..//..:......././000:90...--9;-.-...-..9......//
@M03495:530:000000000-LYBTV:1:2106:11017:17834 2:N:0:AACACCTG+CCCATGCG
ATATTTTGCCGTTGATAAACCACCCTCCCTGTGGTCGTTATCTTGCTCCTTCTGTCGTCAACGAATTTACTAATTCCAAAGCTCACATGCTGACAGATCGGAAGAGCGTCGTGTAGGGAAAGAGTGTCGCATGGGGTGGGGGGAGCGGGGGGGGGGGGGTGGTTGGAAGAAAAATGAAAAAAAAATATGTATATACTGGTAGCAAGTGTGAGGGTTGAGTAGGGTGCGCAGTAGCGGTAGTGTAGAGAGTA
+
EDEDDFFFFFCCGGGGGGGGGGGGGHHGGHHHHHHHGGGHHHHHHHHHHHHHHHHHGGGHGHGGGHHHHHHHHHHHHHHHGGHHHHHHHHHHHHHHHHHGGGGGHHHGGGGGGHHHHGHHHHHHHHGFGHFG<FCG/>//>/---.<--@C-<<---<<-<-9..-01/.///..01111.----.01111:111<110111011/11111<....-/:111<./9.---<.<11--9.90/11<111.<1
@M03495:530:000000000-LYBTV:1:2106:27978:17836 2:N:0:AACACCTG+CCCATGCG
ATATTTTGCCGTTGATAAACCAAAGCTCACATGCTGACAGATCGGAAGAGCGTCGTGTAGGGAAAGAGTGTCGCATGGGGGGTAGGGCGAGGTGGGGGGGGGAGTATGAGAAGAAAAAAAAATATAAGGTATAGAGCTGTATAGGAGAGGCAGACTGGAGCTGATCTGTCGGATAAGCGTAGGTGCGTTACAGGCGATGGCAGAGGGTATCGTATGTTGGTTGTAGGTGCTGAGCAGTATGAATTGCCAGG
+
BCBBCFFFFFCCGGGGGGCGGGHHHHHHHHHHHHHHHHFHHHHHGGGGHHHGGGGEGAGHHGGHHHHHFHFGE1EF1BFF/<-.>../-<<:.:;-:---9---./////;///://9:--:.//////://///////////////........;/././.9//9/;:/.--..://;;.-.///-....//:.---../9.9:.../:/./;//;//....9////////:9///////;////////.
@M03495:530:000000000-LYBTV:1:2106:28046:17868 2:N:0:AACACCTG+CCCATGCG
ATATTTTGCCGTTGATAAACCAGCTAATCCTGAAAAAAAAATCAAAGCTAAAAACTACAATGCTAAGACCACGATGTGACTGCTATCAAAGTTAGATATATATGTAAATTATTCATCTGTCAAATCCTAGAATTATATCATACCTGCTCCAGCAATCACGACCTGTAATGGTTTAGTGGGTTGTTCACTGTTTCTGAAAAATGAAGATAGTTGTCCAGCTTCCAAAAAGTTTATTGTGTTTTCTAGTGGAG
+
AAAAAFFDFF1>E1GGGCGFG0GECGCHFHGHHHHHHGEC/GBGHHFFGHHHFFGHFFFHHHGHHHHHHFHGFEEGHHHFGFHF1EGHGHGGDEGHGHHHHHHFGGHHFHHGHHGHHFHHBGHHGHGHHFHHGHHFHHGHHHHHHFHBGF<GHGGFHHHG?CGCGGH1FHHFHHHHHHFFFGCGHHHGHHHHDDDGFDDGFFFHGFFBGBGCFHHFHHHBCGHEF0G?C9C0BBBFFB9CFEFGFGBF.9E
@M03495:530:000000000-LYBTV:1:2106:18208:17886 2:N:0:AACACCTG+CCCATGCG
ATATTTTGCCGTTGATAAACCAGCTAATCCTGAAAAAAAAATCAAAGCTAAAAACTACAATGCTAAGACCACGATGTGACTGCTATCAAAGTTAGATATATATGTAAATTATTCATCTGTCAAATCCTAGAATTATATCATACCTGCTCCAGCAATCACGACCTGTAATGGTTTAGTGGGTTGTTCACTGTTTCTGAAAAATGAAGATAGTTGTCCAGCTTCCAAAAAGTTTATTGTGTTTTCTAGTGGAG
+
AABBBFFFFFBAGGGGGGBGGGHHHHHHHHHGHGHHHGGG0GHHHHDBGGHHHHGHHHHHHHHHHHHHHHHHGGHEGEHHHHGHHHFHHHHHHHHHHHHHHHHHGHHHHHHHHHFHHHHBHHFHHHHHHGHHGHHHHHHHHHFGFHFFHFHHGHGHHFHDCFGGHHHFGHGGHHHGDGFAEGGGHGHFGHHHHHHHFGHGHHFH=GHHHHFBGHG0CGEH0GHCCB.;EFGGEGF0CB9FGFGGGECF?0E
@M03495:530:000000000-LYBTV:1:2106:29094:17903 2:N:0:AACACCTG+CCCATGCG
ATATTTTGCCGTTGATAAACCAGTCACAACCACTTCTTGCCCTCCAAAGCTCACATGCTGACAGATCGGAAGAGCGTCGTGTAGGGAAAGAGTGTCGCATGGGGGGGTGAGTGCGGTGGGGGGTGGGGGTTGAGCAAGAATAAAAAAGAGGAGAAATGGTGGAGACGTGTGCGAGATGGACAACGATGAGTAGGAGACAGGTACTGGATCGTGACGGTAACGTGAGTTGCGGTTAGAGTATCAGTGTCAGG
+
CCCCCFFFFFCBGGGGGGGGGGHHHHHHHGGGGHHHHHHHHHHHGHHHHHHHHHHHHHHHGHHHHEHHGGGGHHHGGGGEFGGGHGHHGGGFGHFGGHGGE0CF>@--9..000-9.;.---9-9-------/000////0000:0-../.....0000:0...0...;:.0.:--.:0/00..-...0000000/../:.:00000/00././.9-...0.:...0000--.:..00;00000000:0;/
@M03495:530:000000000-LYBTV:1:2106:2431:17911 2:N:0:AACACCTG+CCCATGCG
ATATTTTGCCGTTGATAAACCAGCTAATCCTGAAAAAAAAATCAAAGCTAAAAACTACAATGCTAAGACCACGATGTGACTGCTATCAAAGTTAGATATATATGTAAATTATTCATCTGTCAAATCCTAGAATTATATCATACCTGCTCCAGCAATCACGACCTGTAATGGTTTAGTGGGTTGTTCACTGTTTCTGAAAAATGAAGATAGTTGTCCAGCTTCCAAAAGGTTTATTGTGTTTTCTAGTGGAG
+
3>3?AD@BDFD2EEGGGGBFFGFCGFHHCGFGHFFHHGGGEFHHHFBBGHHHGG?GFEGGHBG55@GGGFGHGGHFFFFHGHGHFFHHBF3G44FGH4FFHHGFFGGHE4D4FFFHGFGGDGHF4F3FGFHHHHHHFHHGFHG0FGF1D1?BGF0GFFF/<<@EHFF1@FB?<01?1=>.CFGGHGBFGGD<00<<G0<0<C0=0;;C0CGHHH00;CGGC0GBC0G/;9CFFEFBC9:BCF000090FFG
@M03495:530:000000000-LYBTV:1:2106:28812:17914 2:N:0:AACACCTG+CCCATGCG
ATATTTTGCCGTTGATAAACCAGCTAATCCTGAAAAAAAAATCAAAGCTAAAAACTACAATGCTAAGACCACGATGTGACTGCTATCAAAGTTAGATATATATGTAAATTATTCATCTGTCAAATCCTAGAATTATATCATACCTGCTCCAGCAATCACGACCTGTAATGGTTTAGTGGGTTGTTCACTGTTTCTGAAAAATGAAGATAGTTGTCCAGCTTCCAAAAAGTTTATTGTGTTTTCTAGTGGAG
+
AAABAFFFFFBBGGFGFFGGGGHHHHHHFGHHFHH5GGEFGHGGHFGBGGFGHBEFGHFHHHHHHHHGHFHHGCHGHGGFHFFGBDGGHHHFGHHHHHHGGHHHHGFHHFHHGHHHHGHHHHHGHGFGHFHHHHHHHHHHHHHCGFHHBFCFFHFHHHHGEFGDGGH@DGF?GHFHGHFEDGGGHGHHHHHHDGFHHHBD.GFB0GHHHBGHHHGFHHEF0GGCC;CEDFGFGGFGGGFFGGBFBFFBFCE
@M03495:530:000000000-LYBTV:1:2106:6672:17920 2:N:0:AACACCTG+CCCATGCG
ATATTTTGCCGTTGATAAACCACCCTCCCTGTGGTCGTTATCTTGCTCCTTCTGTCGTCCAAAGCTCACATGCTGACAGATCGGAAGAGCGTCGTGTAGGGAAAGAGTGTCGCATGGGGGGTAGATGACGGGGGGGGGGGGGGGCGTAAAGAAAAGAATAGAGTAAGGAGACGACTGGAGGTGTAAGATGTTGGTTGTGACCAGTAGAATTGTAGGGTCGACTGGCAGTTCAGGGGTGGGCAGTGGGATCG
+
ABCCCFFFFFCCGGGGGGGGGGGFGHHGGHHHHHHHGGGHHHHHHHHHHHHHHHHHGGGGGHGHHHHHHHHHGHHHHHHHHHHGFGGHHHGGGGGGHGGHGGHHHHHDFDFFF@EEHED/C-.909000.---;-----9--:---;-..09./;/:.09900000000....--...9..;.;000000000......0000.;00000000:0:.//:--;.../9900000.-.--;././;/..:..
@M03495:530:000000000-LYBTV:1:2106:24760:17922 2:N:0:AACACCTG+CCCATGCG
ATATTTTGCCGTTGATAAACCAGAACCAGCCAAAGTCACATGCTGATAGATCGGAAGAGCGTCGTGCCGGGAAAGAGCGTAGCATGGTGTGTCGGGAGAGGGTGGTGAGTGGGATGAGTGACGAAGATGATGCAAGTGAGGCGGTGGGTGTGGAGGCACAGATGAAGCTGCGAGACTACGGCTCAATAGTGAGAGTGAGCGCAGCGAGTCGCAGTCGTGCGTTGGTGCATGAGACCACGCGTTACGCTGGA
+
>A>>AFB31B1AAEAGEBFB1G00BC0G0AAFCAGA22ABG111A112A121//AF/B00/A/A//////>>/F0000>////BBB01B//02?////?///<//?/10B1///1/112@11/////111111111<11<0.----<-:;-..0...../;;;0000000/----.00/..--;//:///////9/////------9-;----:-9------9--9-///99///-----9----------
@M03495:530:000000000-LYBTV:1:2106:15081:17951 2:N:0:AACACCTG+CCCATGCG
ATATTTTGCCGTTGATAAACCACCCTCCCTGTGGTCGTTATCTTGCTCCTTCTGTCGTCAACGAATTTACTAATTCCAAAGCTCACATGCTGACAGATCGGAAGAGCGTCGTGTAGGGAAAGAGTGTCGCATGGGGGGTAGGTGGAGCGGGGGGGGGGGGGGGGGTGTGGAAGATGAAGGGGTAAGGAGATGAAGATGCAGGGAGCAGAGTATGGTGTAGTGTATGGGAAGAGCAGATGTGAGGATGCAGG
+
CCCCCFFFFFCCGGGGGGGGGGGGGHGGGHHGHHGHFFGHHGHHHGHHHHHHHHHHGGGHGHGGGHHHGHHHHHHHHHHFFHHHHHHHHHHHHHGHHHHHGGGGHHHGGGGGGHHFGGBHHHHHGH3D/C<E/B=//-9...00.../-9--:=-9--=---------..00/.000000.-../00:../000;BBB000.-..9.//:;090/0;.00099000/./0:.;/0//0;:000:0;0/09.
@M03495:530:000000000-LYBTV:1:2106:19752:17975 2:N:0:AACACCTG+CCCATGCG
ATATTTTGCCGTTGATAAACCAGCTAATCCTGAAAAAAAAATCAAAGCTAAAAACTACAATGCTAAGACCACGATGTGACTGCTATCAAAGTTAGATATATATGTAAATTATTCATCTGTCAAATCCTAGAATTATATCATACCTGCTCAAGCAATCACGACCTGTAATGGTTTAGTGGGTTGTTCACTGTTTCTGAAAAATGAAGATAGTTGTCCAGCTTCCAAAAAGTTTTTTGTGTTTTCTAGTGGAG
+
ABCCCFFFFFCCGGGGGGGGGGHHHHHHHHHHGHHHGGGCE13GHE52FGHHHH1BF3FGGFE5D533D2BC1?G114B4B@3BB43FF3@B@B4@4B444B@44DGFH4?G4??FDDDD4GHD?G34B?GDH?FDDB33BBB2FF02G3B?2@2@=FCA/C?DHDG11G1FF0?D=><.EA-CC11<<0=D0D0<=DHHAC0DBD0;0GG00;F000/CCF0CHG..9;FB0::-:/;BFB09000;.0;
@M03495:530:000000000-LYBTV:1:2106:8259:17980 2:N:0:AACACCTG+CCCATGCG
ATATTTTGCCGTTGATAAACCAGAACCATCCAAAGCTCACATGCTGACAGATCGGAAGAGCGTCGTGTAGGGAAAGAGTGTCGCATGGGGTGGGGAGGTGGGTGGGGGGGGGGGGGTGTAAGATAAAAAAAAATGAGAGATGAAGAGAATGTGGAGCGGAAGAAAGAGAGTTAAGAAGATATGTGCGAGAAAGCGAGGAGAGATGCAATGTGGTAAGTAGGACGTAGGGACGAGGAAGAGAGAATCGGTGG
+
CCCCDFFFFFCCGGGGGGGGGGHHHHHHHHHHHHGHHHHHHHGHGHHHHHGHHHGGGGHHHGGGGFGGFHHGGHHGHHFGBFFHGG1B?E1>//>/////?/?C////-----:-----000:000000----.00000:0000;0.;0000000./---;..;/:/:/.0000000/000:;000..--.00/.99:9.::.00000;0;00/00000;000-...../;---;-/.../..000.;.;.
@M03495:530:000000000-LYBTV:1:2106:17430:17992 2:N:0:AACACCTG+CCCATGCG
ATATTTTGCCGTTGATAAACCACCCTCCCTGTGGTCGTTATCTTGCTGTCAACGAATTTACTAATTCCAAAGCTCACATGCTGACAGATCGGAAGAGCGTCGTGTAGGGAAAGAGTGTCGCATGGGGGGGGGGGCGCGGGGGTCGCGGGGGCAGGAAGGAGGCAGTAGCAAACGGTAGTGGGAGGGCTAGACTGAACTCTGGAGAGCGGAGTTAAGAGGAGCGTAGGCGCGACGTGTGAGAGGCGTCCATG
+
CCDCCFFFFFCCGGGGGGGGGGGGGHHGGHHHHHGHGGGHHHHHHHHHHHHHHGGGHHHHHHHHHHHHHHHHHHHHHHHHHHHHHHHHHHHGGGGHHHGGGGGGHHHHFHHHGGHGGBDEHGF?0///:--------;--:=-.;--9-9---.-./:...9.../00:000......;/....:-....0:00:0000:000.0..----./00000....-..-:0------;./.0;00..-.--.0;
@M03495:530:000000000-LYBTV:1:2106:22504:18010 2:N:0:AACACCTG+CCCATGCG
ATATTTTGCCGTTGATAAACCAGCTAATCCTGAAAAAAAAATCAAAGCTAAAAACTACAATGCTAAGACCACGATGTGACTGCTATCAAAGTTAGATATATATGTAAATTATTCATCTGTCAAATCCTAGAATTATATCATACCTGCTCCAGCAATCACGACCTGTAATGGTTTAGTGGGTTGTTCACTGTTTCTGAAAAATGAAGATAGTTGTCCAGCTTCCAAAAAGTTTATTGTGTTTTCTAGTGGAG
+
A>1A>DB@DDAAECEGGAGF1EGEHF1GGHCH1GFHAAC//FB1GHFEFEGGF1/GDHHE11B@G2@@FEGHC/F/01@FB@GHHBCG2FDGHHFHHGFBFFFFBBFD2>GFFGBFFBGFHHH1FB<>G1FFGHHE2BFFHGHFHHHEHHGHGGHGHHHGGCCCHHHGGGG1FHHHGGFGEFGCFHFHHHDGGHHHHDHFHFFF=GFHFGHHHGHFHBHFGFFC0;..C:;FFBFFGF//9/;FFGBFABF
@M03495:530:000000000-LYBTV:1:2106:20949:18016 2:N:0:AACACCTG+CCCATGCG
ATATTTTGCCGTTGATAAACCAGCTAATTCCAAAGCTCACATGCTGACAGATCGGAAGAGCGTCGTGTAGGGAAAGAGTGTCGCATGGGGTGGAGGGGTCGGTGGGAGGCGGGGGGGGAATGAATAAAAAAAAAAATATGACGAAGAGGGGGGCAGGGATAAAAAGAGTACGAGCGGAGGTAGAAAGGGGGAGGGGCTGAATGGGATGATGGAAAACAAGACGGACGGTGGATAAGGGACCTGTCAGGAGC
+
CDCCDFFFFFECGGGGGGGGGGHHHHHHHHHHHHHHHHHHHHHHHHHHHHHHHHGGGGHHHGEGGEEFGHHGHHHHHHGHFGGHGG>??E1>>1?////////?/</?//</---<---./0011111<09-----.01111.<-.9<..<---<.--.//<110<AF111...----9<.001110..---------..0110.<0.0110/00//..///...---....01000....//10<1/0..
@M03495:530:000000000-LYBTV:1:2106:8066:18075 2:N:0:AACACCTG+CCCATGCG
ATATTTTGCCGTTGATAAACCAGCTAATCCTGAAAAAAAAATCAAAGCTAAAAACTACAATGCTAAGACCACGATGTGACTGCTATCAAAGTTAGATATATATGTAAATTATTCATCTGTCAAATCCTAGAATTATATCATACCTGCTCCAGCAATCACGACCTGTAATGGTTTAGTGGGTTGTTCACTGTTTCTGAAAAATGAAGATAGTTGTCCAGCTTCCAAAAAGTTTATTGTGTTTTATAGTGGAG
+
1AAAAFBFFFDAGGAGEGGGGGGCFGHHFHHHGHFHHCGGGHHHHHEGHHGHHHGHHFHHFGFFHFFHGGGFEEHGHEFFFFFHHHEHEHFHHHHEH2DGHHDHGFHHGHHHHHFFFHHHGHHGHFFHHFHHGHFBGHHHHHBGHHAFHFFHBFGGHHHGG/<<FGFBBGHDGFHGDGHGGFCCFF1DGHHHGHFHGGFHFHHHGHGF00:C;C0C0//:0;CCHC.;E0CFFGGF9B/BFCBFBFCBFBF
@M03495:530:000000000-LYBTV:1:2106:25543:18078 2:N:0:AACACCTG+CCCATGCG
ATATTTTGCCGTTGATAAACCACCCTCCCTGTGGTCGTTATCTTGCTCCTTCTGTCGTCAACGAATTTACTAATTCCAAAGCTCACATGCTGACAGATCGGAAGAGCGTCGTGTAGGGAAAGAGTGTCGCATGGGGTGTAGGGGGGGGGGGGGGGCGCTGGGTTGAGGTAAAAGAAAAGGAGCAGTATGACGTAGAAGTAGTGGCAAATGACTCTGAGAGTAACCGTGCGCGGTCAGTAGGCAGATGTGTG
+
CCDDCFFFFFCAGGGGGGGGGGGGGHHGGHHHHHHHFEGHHHHHHHHHHHHHHHHHGGGHGHGGGHHHHHHHHHHHHFHHHHHHGHHHHHHGHHHHHHHHGGGGEHHGFGGEGHHHFGGHHHHHHGFGGHGGAFGG/>/2?1///---9--@----9----.:.-/0//00000../:/./.../00:00:..9..000000/..;0.00000000000000000-...----9-./0;0000..00:00.
@M03495:530:000000000-LYBTV:1:2106:20601:18097 2:N:0:AACACCTG+CCCATGCG
ATATTTTGCCGTTGATAAACCGGCTAATCCTGAAACAAAAATCAAAGCTAAAAACTACAATGCTAAGACCACGATGTGACAAATATCAAATATAAATATATATGTAAATTATTCATCTGTCAAATCCTAGAATTATATCATACATGCTCCAGAAATCACGACCTGTAATGGGTTAGTGAGTTGTTCACTGTTTCTGAAAAATGAAGATAGTTGTCCAGCTTCCTAAAAGTTTTTTGTGTTTTCTAGTGGAG
+
AA?113D311AA1A1EF3ADE0AEEAFGDEHHFC110AFGHG11BE10BE111F/1A1ABFDGBGBCHEBFHC?//01D2110B122BB1212B2B2B2@@FGG@EFFG2F22@222B1@2FD1B11BG1GHFGF>2>2FEF11221111111B11>1G?////0@@2@2@0@/?0<<1?1<1?/11<<1111=11=1><00<<1FFGFGG0==000//000/00000;:0C0:-://;FB/9;00;CFF.
@M03495:530:000000000-LYBTV:1:2106:21225:18160 2:N:0:AACACCTG+CCCATGCG
ATATTTTGCCGTTGATAAACCAGGATCAGGTGGACCAAAGCTCACATGCTGACAGATCGGAAGAGCGTCGTGTAGGGAAAGAGTGTCGCATGGGGGGTAGGTGTCGGTGGGGGGGGGATCGTGAAGAAAAAAAAGAAAACAAGACAGCGGCATAGACAGCGTATTGGGTATGAACATCGGAGTGAGAGGGTTGTGCAGGGTGGTCAGACAGGATAGGATGGACGGTGGGGGTGTGCATCTACGTCAGGCTA
+
BCCCCFFFFFDDGGGGGGGGGGHGHHHHHHGHGHHHHHHHHHHHHHHGHHHHHHHHHHHGGGGGHHGEGGEGGFHHGGHHHFHEGBFFEFGEFHF>C-.E.:000.;-:.--9--;--.:././.0:///::--9..///../////.:--:-0:000/.-9..000..000000000...-..0000....-..000.-/.-:00;00//..000/00:./0--...:--;-9.0000;00....9/:.0
@M03495:530:000000000-LYBTV:1:2106:7478:18160 2:N:0:AACACCTG+CCCATGCG
ATATTTTGCCGTTGATAAACCAGCTAATCCTGAAAAAAAAATCAAAGCTAAAAACTACAATGCTAAGACCACGATGTGACTGCTATCAAAGTTAGATATATATGTAAATTATTCATCTGTCAAATCCTAGAATTATATCATACCTGCTCCAGCAATCACGACCTGGAATGGTTTAGTGGGTTGTTCACTGTTTCTGAAAAATGAAGATAGTTGTCCAGCTTCCAAAAAGTTTATTGTGTTTTCTAGTGGAG
+
BCBCCFFFFFBBGGGGGGGGGGHHGHHHHHHHHHHHHGGGGHGHHHHHHHHHHHGHHFHHHHHHHFHHHHHHGGHGHHGHHHHHHGFHHHHHHHHHHHHGHHHHGDHHGHHHHHHHHHHHHHHGHHHHHHHHHHHHHHHHHHHFHHHHHFHHHHHHHHHGGGGGHHHHHHHHHHHGGHFHGFGGGHHEHHHHDBGGGHHGHGDFCFHHFHH0GHHEHHHHFHHGHF?EEFFFGGGGEBFFGGGGGGBGFBE
@M03495:530:000000000-LYBTV:1:2106:14647:18178 2:N:0:AACACCTG+CCCATGCG
ATATTTTGCCGTTGATAAACCACCCTCCCTGTGGTCGTTATCTTGCTCCTTCTGTCGTCAACTCCAAAGCTCACATGCTGACAGATCGGAAGAGCGTCGTGTAGGGAAAGAGTGTCGCATTGGGGGTAGGGGTGGGGGGGTGGGGGGTAGGTGAGGAAGAAAAAAGAAGAATGAATGAAGAGAACAGGCAGAGGTCGGTGAAGCGGTCGAGATGTTGGTGACCATGGACACAGCGGTGGTAGAGGGAGCAG
+
DECCCFFFFFCCGGGGGGGGGGGGGHHGGHHHHHHHGGGHHGFHHHHHHHHHHHHHGGGHGHHHHHHHHHHHGHHHHHHHHHGGFHHHGGGGHHHGFGEEEFHGHGEHHFGHDG?FFHGG/B?C///////////>-CF---<-<-=-<<.:01..0/..://.-.<.:<<01011101<1./00//<......0/<--.9010--.----.<0111...10<001/000./..--.-..1<<1/.<<.</
@M03495:530:000000000-LYBTV:1:2106:20398:18236 2:N:0:AACACCTG+CCCATGCG
ATATTTTGCCGTTGATAAACCAGCTAATCCTGAAAAAAAAATCAAAGCTAAAAACTACAATGCTAAGACCACGATGTGACTGCTATCAAAGTTAGATATATATGTAAATTATTCATCTGTCAAATCCTAGAATTATATCATACCTGCTCCAGCAATCACGACCTGTAATGGTTTAGTGGGTTGTTCACTGTTTCTGAAAAATGAAGATAGTTGTCCAGCTTCCAAAAAGTTTATTGTGTTTTCTAGTGGAG
+
AABBBFFFFFBAEGCFGGGGGGHHHHHHHHHHHHHHHGGGGHHHHFHHHGHHHFGHHHHHHHHHHGHHHHHHGGHGHGHHGGGEGHGHHHHHHHHHHHHHHHHHFHHGHHHHHHHHHHHHHHHHHHHHHHHHHHHHHHHHHHHGHHHHHGHHGGFGHFHGDGGGHHHFGHHGHGHF>GFHEGGGHHGHHHHHHHHHHHFGHHHHGHFHHHHHHHHHHHHHFHFFHG.EEBBFFGGGGFCFGGGGGGFF9BG
@M03495:530:000000000-LYBTV:1:2106:29259:18246 2:N:0:AACACCTG+CCCATGCG
ATATTTTGCCGTTGATAAACCAGCTAATCCTGAAAAAAAAATCAAAGCTAAAAACTACAATGCTAAGACCACGATGTGACTGCTATCAAAGTTAGATATATATGTAAATTATTCATCTGTCAAATCCTAGAATTATATCATACCTGCTCCAGCAATCACGACCTGTAATGGTTTAGTGGGTTGTTCACTGTTTCTGAAAAATGAAGATAGTTGTCCAGCTTCCAAAAAGTTTATTGTGTTTTCTAGTGGAG
+
ABBBBBFFFFBBGGGGGBFGGGHGHHHHCGHGHHGGHGGGGHFGHGEFHHBGGHGGHFHFGFFGH5FFBFGHGGHGGHGHEHEHHGFHGFHFHHDDFHGGGHGBFGHHHGHHGHHHHGHFFGBHB3EHFDBHGHGHHHHHHGBFG2CBGFFHHHG22CGDCFFGGFFFFHGFFFHG1FF.EECFHGGEHFGGDGHHH0DEGFFH0CFF0:GHFGF0;CF0C::0GH..9BFB0FGEGGFFGG0F0B0;.BE
@M03495:530:000000000-LYBTV:1:2106:15168:18266 2:N:0:AACACCTG+CCCATGCG
ATATTTTGCCGTTGATAAACCAGTCTCCAAAGCTCACATGCTGACAGATCGGAAGAGCGTCGTGTAGGGAAAGAGTGTCGCATGGGGGGGAGGGGTGGGTGGGGGCGGGGGCGCGAGAGAAAACAAGACAAACGATCAGTCAGCAGGCAGCAGGAGCCCGCGGCCGAGGCCTGAGGGCGGAGACCCCAACCATCGTCCTGCGTAAGTGTCGCAACGTAGAGATGATGCAGTGATAACACGCCGCGAGGCAG
+
ABBABFFFFFCCGGGGGGGGGGHHHHHHHHHHHHHHHHHHHHHHHHHHHHHGGGEFHHGGGGEFGHHGEBGHHGHFGDDFH@EAB1E/<--9---.;--..-------;-----9----.00;/..////;/.....:0000009.......;..:..;----9:-----.0.//.9.-----.9....9;.00.....0:-....0;00..-.;-...90900000000000009090.9.-------;.
@M03495:530:000000000-LYBTV:1:2106:9849:18266 2:N:0:AACACCTG+CCCATGCG
ATATTTTGCCGTTGATAAACCAGCTAATCCTGAAAAAAAAATCAAAGCTAAAAACTACAATGCTAAGACCACGATGTGACTGCTATCAAAGTTAGATATATATGTAAATTATTCATCTGTCAAATCCTAGAATTATATCATACCTGCTCCAGCAATCACGACCTGTAATGGTTTAGTGGGTTGTTCACTGTTTCTGAAAAATGAAGATAGTTGTCCAGCTTCCAAAAGGTTTATTGTGTTTTCTAGTGGAG
+
AAB?AFBDFFBBGEFG6BGGFGAEFFHGFFFDGHFHAEEEEHFGGFDHFHFFHHGHHHHFHHFHHDGFHFFGGGHE?DBHHHGDHFFGD33FGBGHGHFHGHHHD4GGHHHHHFHHBFGHHFHFHGGHGDHBGGHE4GHHHHB0FDGFFGFHFHFFF1GDGCGGHGHGGHF1GF1FFGHG.C@<FDD00GGF00==0000<CBD0;0GGH0CCGBGBF/CHHG0<CC/9CFEBGCFGE9CFB0BFFGG.;C
@M03495:530:000000000-LYBTV:1:2106:28542:18277 2:N:0:AACACCTG+CCCATGCG
ATATTTTGCCGTTGATAAACCAGAACCATCCAAAGCTCACATGCTGACAGATCGGAAGAGCGTCGTGTAGGGAAAGAGTGTCGCATGGGGTGTAGAAGGTGGGGGGGGCGGGGTGGTGGTAAAGAAAGATAAAGATGCGTAAGAAACGCGGAGGCTGGGAAAGATGAGGAGATATAGCGACGACCGTAAGCACACACATCATACGTTAGTGATCTGACACGAGCGGACGTGTCGAGTGAAGATATAACTCT
+
BBBBBFFFFFBBGEAGGDGGGGHGHHHHGHHHHHHHHHHCHHHHFHHCGHB5BGEEFGF12EEEEEEBGFHGFFEE3CGH44BCEFEFED?@/3?44B0B3??//--;--9--9@-....9/;9B.////9////;//-....////.---9--..9.;./9.///////..///;/9---9----....//......//:///.;/;.////;//////.--------..;...-:.//9;9///;/://
@M03495:530:000000000-LYBTV:1:2106:23226:18299 2:N:0:AACACCTG+CCCATGCG
ATATTTTGCCGTTGATAAACCACCCTCCCTGTGGTCGTTATCTTGCTCCTTCTGTCGTCAACGAATTTACTAATTCCAAAGCTCACATGCTGACAGATCGGAAGAGCGTCGTGTAGGGAAAGAGTGTCGCATGGGGTGGAGAGATGGGGGGTGGGGGGGGGATTAGAGAAGAAAAAAGGATGCTAGAGGATGTGAAGCCGGAGAGCGTATGGGCAATAGACATGACGTGGTGCTGCCGAGTGCGACAGACT
+
ABCCCFFFFFDCGGGGGGGGGGGGGHHGGHHHHHHHGGGHHHHHHHHHHHHHHGHHGGGHGHGGGHHHHHHHHHHHHHHHHHHHHHHGHHHHHHHHHHHHGGGGHHHGGGGGGHHHHGHHHHGHGFFGGHGGAGGA/<//?1//11?//<---;---;----./000000/0://.;:./00:000;0/./0000000.--;9-9.-...//../.:0:0:0:000;.....0000.---;.09.---/.0
@M03495:530:000000000-LYBTV:1:2106:2559:18309 2:N:0:AACACCTG+CCCATGCG
ATATTTTGCCGTTGATAAACCAGGGGACTCAGGCTGGACCAAAGCTCACATGCTGACAGATCGGAAGAGCGTCGTGTAGGGAAAGAGTGTCGCATGGGGTGTAGGTTCGGGGGGGGGGGAGGGGATGGATGAACTATAGTACAAAAGGATACTGAGCATAACTGCCATGCTTTTTCATCAAGCATATAGCCAAGGGAGTTGGCGCGGTGACAGCGCTGGCAACGGTTGTGGAGAGCATCGGGGTGGAGGAG
+
CCCCCFFFFFCCGGGGGGGGGGHGGGGGGHHHHGHHGHFHHHHHHHHHHHFFHHGHHHHHHHGGGGG1GFGFGGGGFGHGGHGHFFHBFGEFHEE/EFD//<333333>/A/@A---9------....///://////9//////./.9B/////9/////////////9/////////////.////////......9////-.--9-.//:.--.--..9.--..-..././..///..-----.....
@M03495:530:000000000-LYBTV:1:2106:20149:18337 2:N:0:AACACCTG+CCCATGCG
ATATTTTGCCGTTGATAAACCACCCTCCCTGTGGTCGTTATCTTGCTCCTTCTGTCGTCAACGAATTTACTAATTCCAAAGCTCACATGCTGACAGATCGGAAGAGCGTCGTGTAGGGAAAGAGTGTCGCATGGGGAGTGGAGGTGAGGGGACGCAAGTCCAGTAGAAGAGCAATGAATTAACCATAATGATCAGTGAACTGGAGAGGGAGAGCTGGTACACGCGGTGTGGTGAAAGAGTTGTACTGACAT
+
3AABBFFFFFBBGGGGGGGGGG2FGFCFGGHHHHGHGGG2FFHHFFG5FGEGHHHHFGGFGHGGGEHHHHGBGHHHGHGFE?FHHHGHHHFHHGHHFFHHGEGEHFFE>?E/EFHHHE?FGHEHFHGHA//C/CE//<?0/1/<//100/-.<-----<00<<D0<<00:.;:/00;0:;0=0000000000;;00009000//;/..9;...90///000/.---9-...../99//.99//////////
@M03495:530:000000000-LYBTV:1:2106:19872:18345 2:N:0:AACACCTG+CCCATGCG
ATATTTTGCCGTTGATAAACCACCCTCCCTGTGTTCCAAAGCTCACATGCTGACAGATCGGAAGAGCGTCGTGTAGGGAAAGAGTGTCGCATGGGGGGGAGGTGTCGGCGGGGTGGGGGGAGGTTGAGGATAATAAGGTCAATGAAGCGAACTGGACGCGGAGGGGAGAGAAAACAGTCTGCTCAACAGATTATGAATAGTGACGGTGAGGTGCGTGTATGAGTGTGTTTGAAGGTAGTGGGTTGAGCGCG
+
?ABBBBFFFFBBGGGGGGGGFCGGGHHGGGHGHGFGHGGHFFFGGHHHFBFGGFHHGHHEEEFGHHFEEEGEFEGGHGHFHHHHBG4FEHGG?HHG/-----9.//.9--------9--=---..;:/.B//;/////9//////9//-.--./9/.-9---;---.9...//./..;///;//99./;////////////9//.-.9.9././-.9../9//////././//9//9///....-;9/---
@M03495:530:000000000-LYBTV:1:2106:20505:18356 2:N:0:AACACCTG+CCCATGCG
ATATTTTGCCGTTGATAAACCAGAGGACTCAGGCTGGACCAAAGCTCACATGCTGACAGATCGGAAGAGCGTCGTGTAGGGAAAGAGTGTCGCATGGGGGGGAGGGAGCGGCGGTGGGGGTGGGATTGATGAAGAAGGTGGAGAAGACAGAGGAGGCAAGCGGGAAGGACGTGACAGCGAGTAAATCGATGGAACAGTGGGATGTAGTACGAGAGTGTCGAGGCGCAGTGAGTGTACGGGAGCTGCGGAGA
+
CC@BCFFFFFCCGGGGGGGGGGHHCGGHFHHHHHHHGHHHHHHHHHHHHHGFFHHHHHGHHHHGGGGCGHEEGGEFHHHHGHHEFHHFG4BEF?F11E//<-----.;.:--:---:--:-;--.0//0090000;/.00.;.0./0////9.....9....----.:..-:...00.----900;0...0./00//00/..9.0:0000....-0000.9-------.00000;0:.;-.-..00--9--
@M03495:530:000000000-LYBTV:1:2106:18403:18364 2:N:0:AACACCTG+CCCATGCG
ATATTTTGCCGTTGATAAACCAGCTAATCCTGAAAAAAAAATCAAAGCTAAAAACTACAATGCTAAGACCACGATGTGACTGCTATCAAAGTTAGATATATATGTAAATTATTCATCTGTCAAATCCTAGAATTATATCATACCTGCTCCAGCAATCACGACCTGTAATGGTTTAGTGGGTTGTTCACTGTTTCTGAAAAATGAAGATAGTTGTCCAGCTTCCAAAAAGTTTATTGTGTTTTCTAGTGGAG
+
ABCCCFFFFFCCGGGGGGGGGGHHHHHHHHHHHHHHHGGGGHHGHHHHHHHHHHGHHGHHHHHHHGHHHHHHGGHGHFHHHHHHHFHHHFHHHHHHHHHEGFHHHHHHHHHHHHHHHHHHHHHHHHHHHHHHHHHHHHHGHHGGHHHGHHHHHHHGGHHGGGGGGHFGHHHHFHHHHHHGGGGGHHHHHHHHHHGHHBGGHHHGHHGFHHHHHHHFHHHGHHHFHHHFEFFGGGFGGFCFBGFGFFGGGFF
@M03495:530:000000000-LYBTV:1:2106:2325:18376 2:N:0:AACACCTG+CCCATGCG
ATATTTTGCCGTTGATAAACCAGGACTCAGGCTGGACCAAAGCTCACATGCTGACAGATCGGAAGAGCGTCGTGTAGGGAAAGAGTGTCGCATGGGGTGGAGGTGTGGGTGGTGGGGGGAGCATGAGGAAACAAAAAAATATAGTAAAAGGGTGAACTGGAGTAAGTAGCATAGGACTGTAGAAACGTAATAGTGATAGGCGAGAGTGTTAGTATGATGTCAGTAGGTAGTGTGTGTCTGGGAAGGATCTA
+
BBBBBBFFFFBBGGGGGGGGGGHGHHHHHHCFHGGHHHHHHHHHHHHHHHGHHHHHHHHGHGGGGFGHGGGGEEHHGEFEFHHHHFG4BFHGGEEC//>//?//?3/////////</<---..0;0///.///....--;9/////////.....///9//.////;B///9;///9/.///////.9...//9;/;////-----/////;///////////////////9/:...////../...////
@M03495:530:000000000-LYBTV:1:2106:4426:18389 2:N:0:AACACCTG+CCCATGCG
ATATTTTGCCGTTGATAAACCAGCTAATTCCAAAGCTCACATGCTGACAGATCGGAAGAGCGTCGTGTAGGGAAAGAGTGTCGCATGGGGTGGAGGTCTGGGTGGTGGCGGGGGGGTTAAAAAAAAAAAGAGAAGATATATCGAGAGGGGAGAGGCTGGACGGGCAGAAGAGAGTCGGGTTTGGATGCGTGAGCACTAGAGAGTAGAGCATGGAGCTTATGAAGATGATGTTGTGGTAGTGACTGGGCGAA
+
CDCCCFFFFFCCGGGGGGGGGGHHHHHHHHHHHHHHHHHHHHHHGHHHHHGHHHGGGGGGHGGGEAEFHHHGHHHHHHDGFHGHGG?E11>>/1?//243B?B?/?/?0/>//-;---.00009--;--..//0/0:00000....-9.9.-....:....-----../00./.00-:-:.;..000:-....00.000:0:9:00:000;0.0//.0000000000000;00/:./0:0/0000...:--
@M03495:530:000000000-LYBTV:1:2106:6906:18396 2:N:0:AACACCTG+CCCATGCG
ATATTTTGCCGTTGATAAACCACCCTCCCTGTGGTCGTTATCTTGCTCCTTCTGTCGTCAACGAATTTACTAATTCCAAAGCTCACATGCTGACAGATCGGAAGAGCGTCGTGTAGGGAAAGAGTGTCGCATGGGGGGTGGGGGTGGGGGGGGGGGGGGGCATGGGATGAAAAACAAAAGGAAGAAAATGGGGTGATGGGAGCGTGGGTGATGTAGAGAGATGAAGATAGATCACATGGTGTGGTGTCATG
+
DDDCDFFFFFDCGGGGGGGGGGGGGHHGGHHFHHHHGGGHHHHHHHHHHHHHHHHHGGGHGHGGGHHHHHHHHHHHHHHHHHHHHHHHHHHHHHHHHHHHGGGGHHHGGGGGGFGHHGHHGHHHGHBFEFDG/GHG@-----:------;--;-9-;-::--/.../0.000:.....././/..///000.999.000:/..-..--...00000;0:..::00000000000/000/009..:..0000
@M03495:530:000000000-LYBTV:1:2106:25178:18403 2:N:0:AACACCTG+CCCATGCG
ATATTTTGCCGTTGATAAACCAGCTAATCCTGAAAAAAAAATCAAAGCTAAAAACTACAATGCTAAGACCACGATGTGACTGCTATCAAAGTTAGATATATATGTAAATTATTCATCTGTCAAATCCTAGAATTATATCATACCTGCTCCAGCAATCACGACCTGTAATGGTTTAGTGGGTTGTTCACTGTTTCTGAAAAATGAAGATAGTTGTCCAGCTTCCAAAAAGTTTATTGTGTTTTCTAGTGGAG
+
BABCCFFDFFBBGGGGGGGGGGHHHHHHHHHHHGHHHGGGCHHGHHHGHHHHHHGHHHHHHHHHHHHHHHHHGGHGHEHHGHGHHHHGHHHHHHHHHHHHHHHHHHHHHGHHHHHHHHHHHHHHHHHHHGGHHHHGHHHHHHHHHHHHHHHHHHGHHHHGDGGGHHHGHHHGHHHGFFGCEGGGHHGHHHFHGHEHHEGHHHHFGBGH0CHHHHGFGHGHHFBC0CCEABFGGGGGGGGGGGGGB;9C;BA
@M03495:530:000000000-LYBTV:1:2106:29222:18430 2:N:0:AACACATG+CCCATGCG
ATATTTTGCCGTTGATAAACCAGCTAATCCTGAAAAAAAAATCAAAGCTAAAAACTACAATGCTAAGACCACGATGTGACTGCTATCAAAGTTAGATATATATGTAAATTATTCATCTGTAAAATCCTAGAATTATATCATACCTGCTCCAGCAATCACGACCTGTAATGGTTTAGTGGGTTGTTCACTGTTTCTGAAAAATGAAGATAGTTGTCCAGCTTCCAAAAAGTTTATTGTGTTTTCTAGTGGAG
+
AAABAFFFFBBBGGGGGFGGGGHHGGHHFHGHBEGHGGECGGGHHGEHHGHHGGGEGEHHGFHBHGGHHGGGGGA1?4@FFBFFHHEHFFHHHFBGF4GFHHHFDGHHG4FGGDGHHGDG4?4FHHHFFF3GHDHH444FHHHFFGFHFCCFFBBFF22CACGDFDGFHGF11FGE<1<C.FCFEFFHH0GHHEHBGDFHA.DFGHFHHB00CGCF0/CEFH/CF0CEFFBFFEFFFGFGG/BFBFFG.;9
@M03495:530:000000000-LYBTV:1:2106:22827:18437 2:N:0:AACACCTG+CCCATGCG
ATATTTTGCCGTTGATAAACCAGCTAATCCTGAAAAAAAAATCAAAGCTAAAAACTACAATGCTAAGACCACGATGTGACTGCTATCAAAGTTAGATATATATGTAAATTATTCATCTGTCAAATCCTAGAATTATATCATACCTGCTCCAGCAATCACGACCTGTAATGGTTTAGTGGGTTGTTCACTGTTTCTGAAAAATGAAGATAGTTGTCCAGCTTCCAAAAAGTTTATTGTGTTTTCTAGTGGAG
+
BBBBBFFFFFBAFGGGGGGGGGGHHHHHHHHGHHHHHGGGGHHHHHHGHGGFHGGGHGHHHHHHHHHHHHHHGGHGGHHHHH3GHHHHGHHHHHGHHHHHHHHHGHHHHHHHGHHHHHHHGHHHHHHHHHHHHHHHHHHHHHGCGHHGHHHHHHHHHHHDDFGGHGH?GHHHHHHHGHEFDGGAHHHHGHFHHGHHHDGHHHGF0GHHHHHFFGFFHGHGGHHHHHEGB:CGGGGGGGGGGGGGEGFFGFE
@M03495:530:000000000-LYBTV:1:2106:16574:18454 2:N:0:AACACCTG+CCCATGCG
ATATTTTGCCGTTGATAAACCAGGCGGACCAAAGCTCACATGCTGACAGATCGGAAGAGCGTCGTGTAGGGAAAGAGTGCCGCATTGGGTGGAGATGAGCGCGGGGAGGGGGGCACTAAAGGATAAAGAAGGAGAGTAGCCTAAGTATCGTACGGGAAGACCTGCCCACGATACAACCGGCAGTCTGTGAGATCGTGGGACGATCGGGTACGCGCATAAGACAGCTGAGATTCACCCTATACATCGCGCCT
+
AAAAAFFF11>AFC1GFFGGCGHCAEA00E/AGHHHBBDFHHFGGFFFFH1FGA///0B0E??/EE/B1DE0BGF0BB11B>/>//11//////101111</<///---------9-////9-////9/-/-----/;//;////////-9---------/-/--:-/--;--9//9------;9//;//////--9----9--------/-------;////--///9///////--9//////;;----
@M03495:530:000000000-LYBTV:1:2106:17657:18462 2:N:0:AACACCTG+CCCATGCG
ATATTTTGCCGTTGATAAACCACCCTCCCTGTGGTCGTTATCTTGCTCCTTCTGTCGATTTACTAATTCCAAAGCTCACATGCTGACAGATCGGAAGAGCGTCGTGTAGGGAAAGAGTGTCGCATGGGGGGTGGAGCGGGGTGTGGGGTGGTGATGTTGTGATTAGAAATGTTATGTTTGTGGTATGTTGTGTCGTTGCAGTTTTGACATATAGTGAATGGGTACTGATGATGAGTGCGATGTCGTGTATT
+
CCCCCFFFFFDCGGGGGGGGGGGGGHHGGHHHHHHHGGGHHHHHHHHHHHHHHHHHGHGHGHHHHFHHHHHHHHHHHHHHHHHHGHHHHHHHHGGGGFHHGGGGGGHHHGGHHHHGHGHFGFGEG?F?C/<<-<../----<@-<..9.--..00000</.0000<00<0000000<00<//.<<00<00/./09../.:00000..00:0<000000000./00<000000:000<0-....0..../00
@M03495:530:000000000-LYBTV:1:2106:14135:18467 2:N:0:AACACCTG+CCCATGCG
ATATTTTGCCGTTGATAAACCAGCTAATCCTGAAAAAAAAATCAAAGCTAAAAACTACAATGCTAAGACCACGATGTGACTGCTATCAAAGTTAGATATATATGTAAATTATTCATCTGTCAAATCCTAGAATTATATCATACCTGCTCCAGCAATCACGACCTGTAATGGTTTAGTGGGTTGTTCACTGTTTCTGAAAAATGAAGATAGTTGTCCAGCTTCCAAAAAGTTTATTGTGTTTTCTAGTGGAG
+
CCCBCFFFFFCCGGGGGGGGGGHGHHHHHHHHHHHHHGGGGHHHHHHGHHHHHH?GHGGHHHHHHHHHGGHHGGHGFHHHFHHHHHHHHHHHHHHHHHHHHHHHHHHHHHHHHGHHGHHHHHHHHHHHHHHHHHHHHHHHHHGHHHHHHHHGHHHHHHHGGGGGHFHGGHGGHHHHGHFHEGGGHHHHHHHHDGHHGGHHHGHHGHHHHHHHHHHGFHFGHHGHHGEGGGGGGGGGFGFFGGGGGGGGEFG
@M03495:530:000000000-LYBTV:1:2106:16063:18480 2:N:0:AACACCTG+CCCATGCG
ATATTTTGCCGTTGATAAACCAGCTAATCCTGAAAAAAAAATCAAAGCTAAAAACTACAATGCTAAGACCACGATGTGACTGCTATCAAAGTTAGATATATATGTAAATTATTCATCTGTCAAATCCTAGAATTATATCATACCTGCTCCAGCAATCACGACCTGTAATGGTTTAGTGGGTTGTTCACTGTTTCTGAAAAATGAAGATAGTTGTCCAGCTTCCAAAAAGTTTATTGTGTTTTCTAGTGGAG
+
CCCCCFFFFFCCGGGGGGGGGGHGHHHHHHHHHHHHHGGGGHHHHHHGHHGHHHGGHHHHHHHHHHHHHHHHGGHGHHHGHHHHGHHHHHHHHHHHHHHHGHHHFFGHHHHHHHHHHHHHHHGHHHHHHHEHHHHHHHGHHHHHHHGHGHHHGHHHHHHGCGGGHGHGHHHDHHHHFHHHGGGGHHHHHHFHHHHHHHEGCGHHDHFHHHHHHHHEHFHFFF0GFH.EDFFFGGGFFFFGGGGGGGFF?GF
@M03495:530:000000000-LYBTV:1:2106:24867:18498 2:N:0:AACACCTG+CCCATGCG
ATATTTTGCCGTGATAAACCAGCTAATCCTGAAAAAAAAATCAAAGCTAAAAACTACAATGCTAAGACCACGATGTGACTGCTATCAAAGTTAGATATATATGTAAATTATTCATCTGTCAAATCCTAGAATTATATCATACCTGCTCCAGCAATCACGACCTGTAATGGTTTAGTGGGTTGTTCACTGTTTCTGAAAAATGAAGATAGTTGTCCAGCTTCCAAAAAGTTTATTGTGTTTTCTAGTGGAGG
+
AABBBFFBFFBBGGGGGGGGGGHHHHHHHFHHHGHHGGGGHHHHHHFHHHHFHGHHHHHHHHHHHHHHHHHGGHGHHHHHFHHHHHHHHHHFGHHHHHHGHHHHHHHHHGHHHHHHHBHHHFHHHGHHHHHHHHHHHHHGHHHHHHHGHHHHHHHHEHGDCGGGGHEHHHHHHBBGGFGDGGGHGHFHHHHHHHHHHHHGHFDGHGFFHHHEHHFHHFHFHHHHHCEDGGGFFGFFFCFEF0C000;FBAD
@M03495:530:000000000-LYBTV:1:2106:9917:18502 2:N:0:AACACATG+CCCATGCG
ATATTTTGCCGTTGATAAACCAGCTAATTCCAAAGCTCACATGCTGACAGATCGGAAGAGCGTCGTGTAGGGAAAGAGTGTCGCATGGGGTGGAGGGGTCGGGGGAGGGGGGCGGGGTAATGAAACAAAAAAATAATGAAGAGTAAAAGGGGAAGTGGGCGGTAGAGCGATGAAGTTCGTTCTTTGACATCTGGCGAGGGGGGATGATACCGGGTGTGGATGGTAGTGATGGCACAGGGTGTTGGTGGTAG
+
CCCDDFFFFFCCGGGGGGGGGGHHHHHHHHHHHHHHHHHHHHHHHHHHHGHHHHGFGGHGHGGGGFGGHHHGHHHHHHGH5FFHGG>1?11//1?////?<////////->--<-9-9./111110/.<..-<::11111<1.111111.9-.<.000..---.<111<9..1<1111../..111111101110---------..0<110.--.--..000.<1<</1110//0//../.-.9.....11
@M03495:530:000000000-LYBTV:1:2106:18798:18506 2:N:0:AACACCTG+CCCATGCG
ATATTTTGCCGTTGATAAACCAGTCACAACCACTTCTTGCCCTCCAAAGCTCACATGCTGACAGATCGGAAGAGCGTCGTGTAGGGAAAGAGTGTCGCATGGGGGGGAGGGATGTGTGGGGGGGGGGGTGTTGAGAGACCAAACAGAAAAGGAAGAGAAGGGCGTATAGCAGTTATGGACTAGATAAAGTGATGTGGTAGAAGAGGATTGGTGCGGAGCGAATGCGTGGATACAGCCACGGGCGGAGCGGG
+
DDCCCFFFFFDCGGGGGGGGGGHHHHHHHGGGGHHHHHHHHHHHGHHHHHHHHHHHHHHHHHHHHHHHGGGGGHHGGGGEFFGGHGFHHHGHFGBGGHGGAGHE/@--9--</.0<1<B.--9<-<>-<--..1<.0./.<9...//00//./<.../0/...---.0111<<111<0100<0011111<1::1110<11<1<0.9./</.1.0---------01..<-.010:109./-------9--<-
@M03495:530:000000000-LYBTV:1:2106:10945:18513 2:N:0:AACACCTG+CCCATGCG
ATATTTTGCCGTTGATAAACCACCCTCCCTGTGGTCGTTATCTTGCTCCTTCTGTCGTCAACGAATTTACTAATTCCAAAGCTCACATGCTGACAGATCGGAAGAGCGTCGTGTAGGGAAAGAGTGTCGCATGGGGGGTGGGTATGGGGGGGGGGCGGGGGTGTAGTAAAAAAGAAAGAGGGAGTGAGAGGCGAGAGGGGAAGCGGCATGAAAAGTGGAAGGTGATGAGAATAACAAGCGGAACGACAAGA
+
EEEDEFFFFFECGGGGGGGGGGGGGHHGGHHHHHHHGGGHHHHHHHHHHHHHHHHHGGGHGHGGGHHHHHHHHHHHHHHHHHHHHHHHHHHHHHHHHHHGGGGGHHHGGGGGGHHHHGHHHHHHHHGHGHGGEHED/<--<-<100/<.<=---<--<--<<-<01<1111:@.../0//......10<0..--<-<..-..<.9---<.0111<01<00/9001111:11011000/..-9-9..-<-./
@M03495:530:000000000-LYBTV:1:2106:12073:18515 2:N:0:AACACCTG+CCCATGCG
ATATTTTGCCGTTGATAAACCAGAACCATCCAAAGCTCACATGCTGACAGATCGGAAGAGCGTCGTGTAGGGAAAGAGTGTCGCATGGGGGGGAGAGGGGGGTGGTGGGGGGGGCGGTGCAAAAAAAAAAAAAAGAAAGAAAGTATACAGTGGGAGAGAGAGGGGGAAGTGAGTGAGAGGATGAAGGGCTGAGGACGTGGTGAATGAGATGGAGTACAAGTTGTGGTGTGGAGATTCGTATGCAGGGAGCG
+
CCCCCFFFFFDCGGGGGGGGGGHHHHHHHHHHHHHHHHHHHHHHHHHHHHGHHHGGGGHGHGFGGEEGHHHGHHHHHHDFBFGHGGEEGD/>--9....--<@DA...------------000/.<--9-----...<0/:/00000000:</.9..9......---.<:000000000..<:0000.......:.-.....00000:0:00//0/00<00000../.<..0.0/00.////00<.-...<
@M03495:530:000000000-LYBTV:1:2106:19361:18517 2:N:0:AACACCTG+CCCATGCG
ATATTTTGCCGTTGATAAACCACCCTCCCTGTGGTCGTTATCTTGCTCCTTCTGTCGTCAACGAATTTACTAATTCCAAAGCTCACATGCTGACAGATCGGAAGAGCGTCGTGTAGGGAAAGAGTGTCGCATGGGGGGTGGAGGTGGGTGGGGGGGGGGGGGGTTAGTAAGAAAGTAGGAACATCGACATGGAGTTGTGCTGACGATATGGAGGAAGAGGTAGCAGATGGATATCAGGCGTCTAAGGCGAT
+
ABBACFFFFFCBGGGGGGGGGGGGGHHGGHHHHHHHGGGHHHHHHHHHGHHHHHHHGGGHGHGGGHHHHHHHHHHHHHHHHHHHHHHHHHHHHHHHHHHHGGGGHHHGGGGEGGHGFGHHHHHHGGDGDECFCGEA/;---......;..-;--@;---;-----.:99////////////.///.;-9;////////.//;//....://;B../....://///////9///9////;.-..////:;-
@M03495:530:000000000-LYBTV:1:2106:20447:18548 2:N:0:AACACCTG+CCCATGCG
ATATTTTGCCGTTGATAAACCAGGTCTGGATGATGCTCATGGATCGCACACATTCCACATCCACCAAAGCTCACATGCTGACAGATCGGAAGAGCGTCGTGTAGGGAAAGAGTGTCGCATGGGGTGGAGGGGGAGGTGGGGTGGGGGTCGGGGGGATAGGATAATGGAAGAGAAGAAAATGGTATGAGTTACGGGCGTGGGGAGCATGGAGCAGCGAGTAGAAGACAGTAGGTGAGTTGGCAGGGTGCGGA
+
CCCCCFFFFFDBGGGGGGGGGGHGHHHHHHHHHHHGHHHHHHHHHGGGGGHGHHHFHHHHHHHHHGHHHGHHHHHHHHGHHHHHFHHHGGGGGFGGGGGFFGHHHGHHHHFGBD4DEGGG?GFD/<////////>-<><<-.<-<?--.:--9---./0/000:90000/../0/0///0000000000000..--:-----.-..0:.0//.;/--:-9000:0///0000000.009000.;-;..---
@M03495:530:000000000-LYBTV:1:2106:12544:18566 2:N:0:AACACCTG+CCCATGCG
ATATTTTGCCGTTGATAAACCAGCTAATCCTGAAAAAAAAATCAAAGCTAAAAACTACAATGCTAAGACCACGATGTGACTGCTATCAAAGTTAGATATATATGTAAATTATTCATCTGTCAAATCCTAGAATTATATCATACCTGCTCCAGCAATCACGACCTGTAATGGTTTAGTGGGTTGTTCACTGTTTCTGAAAAATGAAGATAGTTGTCCAGCTTCCAAAAAGTTTATTGTGTTTTCTAGTGGAG
+
BBBCCFFFFFCBGGGGGGGGGGHHHHGHHHHHHGFHHGGGGGGFHHFHFHGGHHGFHHHHHBFGHHGFHHHHGGEG14F4@GEFG4CGHHFGGH4@GHFF4GFGHHHHHHHHHHHHHHHHHGFGHFHHHHGHHHHHHFBFGH?GHF0GGHHFHHHHHHGGGCFFGDGHHHHGHHHGGGHGCFCEHHGHHGDDDGBHHHHHHGHHHFGHHFHHHHGHHHEHHCGFEGE?ECGGGGGGFFCFFGGGGGFGFFE
@M03495:530:000000000-LYBTV:1:2106:23219:18579 2:N:0:AACACCTG+CCCATGCG
ATATTTTGCCGTTGATAAACCAGGATCAGGTGGACCAAAGCTCACATGCTGACAGATCGGAAGAGCGTCGTGTAGGGAAAGAGTGTCGCATGGGGGGTAGATGGCGGGGGGGGGGGGGTAATGAGAGAAAAAAAAAAAGAAAAAAGAAAGGAAGGGGAGAGGATAGAGCGAGAGAGAGGATATACTACACAAGAGAGAGGAGGAGGAGAGAGGTTTGACGGCAGTGATGCGTAGGAGGAAGAGAAGCGAGG
+
BCDCDFFFFFDDGGGGGGGGGGHGHHHHHHGHGHHHHHHHGHHHHHHHHHHHHHHHHHHGGGGHHHGFGGGGHHHHGHHHHGHEF4FEFEGEHHC/@-.C0000:;:-;--;-:-@---./000000.:0/:-----;..://.9.../0.//...-.-..../00000-----....../0;000000/0.././.........9.......0/0.00.----/:0:;0-..:.0/../::./0/0-.9-
@M03495:530:000000000-LYBTV:1:2106:18754:18589 2:N:0:AACACCTG+CCCATGCG
ATATTTTGCCGTTGATAAACCACCCTCCCTGTGGTCGTTATCTTGCTCCTTCTGTCGTCAACGAATTTACTAATTCCAAAGCTCACATGCTGACAGATCGGAAGAGCGTCGTGTAGGGAAAGAGTGTCGCATGGGGGGGAGAGCGGGGTGGGGGGGGGGGTGGGGATGAAGAAAAAAAAGAAGAACATGTACGCAAGGTGTGCTGATGCCGGATGTGACTAGGCTAGAGTAAGCAATATAGATGGTTAGTG
+
CCCCDFFFFFEEGGGGGGGGGGGGGHHGGGHHHHHHGGGHHHHHHHHHHHHHHHHHGGGHGHGGGHHHHHHHHHHHHHHHHHHHHHHHHHHHHHHHHHHHGEGGHHHGGGGGGHHGHGFHHHHHFGBFFHGGCFEA/<---..<-----<--9---<---<----...0111</<.---.../0///<0111...-<.000.11110110--9.<0111110//00.:0111101/01<11:11<011.:<
@M03495:530:000000000-LYBTV:1:2106:19927:18601 2:N:0:AACACCTG+CCCATGCG
ATATTTTGCCGTTGATAAACCAGCTAATCCTGAAAAAAAAATCAAAGCTAAAAACTACAATGCTAAGACCACGATGTGACTGCTATCAAAGTTAGATATATATGTAAATTATTCATCTGTCAAATCCTAGAATTATATCATACCTGCTCCAGCAATCACGACCTGTAATGGTTTAGTGGGTTGTTCACTGTTTCTGAAAAATGAAGATAGTTGTCCAGCTTCCAAAAAGTTTATTGTGTTTTCTAGTGGAG
+
A3A?ABFBFFBBEEGGGFGGGGHGGGGHFHHFHHHFHGGGGGHHHHHGHHFDFHDFHHEHGGEFHGHHHHHHGGGGH4BDDDGGHFGDG3FBFFFHHFGEBGGHGFFFD4GHGFGHHHGHHHHGGHHHHHHGHHHHFHFFHHHGBGGHFGHHFFFHHGHGGGCDHFGHHHHGHHHGDGHHFGCGH1GDDGDDDDFDB0DHHGHBD0;CGHFHGFGHFHCCHFBBC0.AC0BFGFFFFF/9B900F000.99
@M03495:530:000000000-LYBTV:1:2106:11096:18617 2:N:0:AACACCTG+CCCATGCG
ATATTTTGCCGTTGATAAACCAGCTAATCCTGAAAAAAAAATCAAAGCTAAAAACTACAATGCTAAGACCACGATGTGACTGCTATCAAAGTTAGATATATATGTAAATTATTCATCTGTCAAATCCTAGAATTATATCATACCTGCTCCAGCAATCACGACCTGTAATGGTTTAGTGGGTTGTTCACTGTTTCTGAAAAATGAAGATAGTTGTCCAGCTTCCAAAAAGTTTATTGTGTTTTCTAGTGGAG
+
ABABBFFFFFBBGFGGGGGGGGHHHHHHHHHHGFHHHGGGGHHHHHHFHHHHGHGHHHHHGHGHHHHHHGHHGGHGGHHHDDHHHHHHHGHHHHHHHHHHGHHEGHHHHGHHHHHHHGHHHHHHHHFHHHHHHHHHHHGHHHHFHHHHGHGHHHHHHHHGGGGGHGFHHHH?FGHH==FGEGGDHHHHHHHHGHHHHHFHHHGHGHHHHHHFHG0CCHGHBHHH0;.9C9CFFGGGGFCFFGGGGGFGGFE
@M03495:530:000000000-LYBTV:1:2106:19022:18633 2:N:0:AACACCTG+CCCATGCG
ATATTTTGCCGTTGATAAACCAGCTAATCCTGAAAAAAAAATCAAAGCTAAAAACTACAATGCTAAGACCACGATGTGACTGCTATCAAAGTTAGATATATATGTAAATTATTCATCTGTCAAATCCTAGAATTATATCATACCTGCTCCAGCAATCACGACCTGTAATGGTTTAGTGGGTTGTTCACTGTTTCTGAAAAATGAAGATAGTTGTCCAGCTTCCAAAAAGTTTATTGTGTTTTCTAGTGGAG
+
?ABCCFFFFFCCGGGGGGGGGGGHHHHGHHHHHHHHHGGGGHHHHGHGHHHHEHGHHHHHHHHHHHGHHHHHGGHGHHHHHHGHHHHHHGGHHHFHHHHHHHHHHHHHHHHHHHHHGHGHHHHHHHHHHHFHHHHHHHHHHHHFHHGFHHHHGHHHHHHFFGGGHGBHHHHHHHHHHGHHGGGGHHHHHHFHGHHHHEHHHHHHHGFHHHHHHHGHGHFFHFHEHH.CDFGGGFGGGGFGGGBFB;BFFBE
@M03495:530:000000000-LYBTV:1:2106:28300:18633 2:N:0:AACACCTG+CCCATGCG
ATATTTTGCCGTTGATAAACCAAAGCTCACATGCTGACAGATCGGAAGAGCGTCGTGTAGGGAAAGAGTGTCGCATGGAGTGGGGGAGAAGGCGGAAGGGGGGTGATAGAGGCCAAAACGATGTGGAAACGTACGGTGTGTTCAAGAAATTGACTCGTGATTTATTAATTATTACAGGTTGTACAGCATCGGACTCCGAGAATCATCCACGGACTTATGAAAGTTCCAAATCTACAGATCCACCAGAATCA
+
CCCCCFFFFFBAGGGGGGGGGGHHHHFHHHHHFGHHHHFHGFHCEDEEHHFG1EEEEFFGHFHCHFBGDG5F>FEG1132B111>///?03?////////>/-;-.00000/.9../..-...:/9/9//.:.9-9/:9.9/9///;//9BB//9B..;///;///////9:;/////9:/.////////...--//.---./:///;//.9-:-//://;///9/////////////////:....////
@M03495:530:000000000-LYBTV:1:2106:9768:18640 2:N:0:AACACCTG+CCCATGCG
ATATTTTGCCGTTGATAAACCAGGACTCAGGCGGACCAAAGCTCACATGCTGACAGATCGGAAGAGCGTCGTGTAGGGAAAGAGTGTCGCATGGGGTGTAGGTGGGGGTGGTGGGTGGGGTATTAAAGAAAAAAAAAGAGAAACAGTGATAGATGTAGGCGCGTATAGGGACGAAGTCAATCAGGACACAGGGAGATGTTGGAATAAGAGAGGGCGTGGAGTGTATGACAGAATGGGGGGCGAGGGTGATA
+
CCCDDFFFFFCCGGGGGGGGGGHGHHHHHHHHGGGGGHHHHHHHHHHHHHHHHHHHHHHHGGGGHHHGGGGEFFGHHGFHHHHHFGBFFHGG/GCF/><33222////>/////-..<--<.0000000./<.-<?-<.//00://000<0000000<00----9.00::/.---.9000000:00././......<0000<<<B00000/....-<--..0.<0000000/0000:.--------...00
@M03495:530:000000000-LYBTV:1:2106:16518:18649 2:N:0:AACACCTG+CCCATGCG
ATATTTTGCCGTTGATAAACCAGCTAATCCTGAAAAAAAAATCAAAGCTAAAAACTACAATGCTAAGACCACGATGTGACTGCTATCAAAGTTAGATATATATGTAAATTATTCATCTGTCAAATCCTAGAATTATATCATACCTGCTCCAGCAATCACGACCTGTAATGGTTTAGTGGGTTGTTCACTGTTTCTGAAAAATGAAGATAGTTGTCCAGCTTCCAAACAGTTTATTGTGTTTTCTAGTGGAG
+
AAA1AFF3BDDAEGGBBFGGGCEHBGGH1FGFBBFHFGEEGFFGFD1BGHFBFBEGHCHHHHFFHEGHBGHHGGEG>1F22101G2FF21@BFG2FGHHHFFEFHGFHGGH2>FHHBGHDGFF1FE<GGFHGHGHDHHF2221<>1B111B<0@@F1F@EAC<<FHH1FDH<?GCBGD0F.F<<F1==GFFG0=<DD0<<.<GGBC<;GB0CGH0;0::0:C/000.;/B0;;FFFF0;B/;;BCC;0:BE
@M03495:530:000000000-LYBTV:1:2106:6212:18662 2:N:0:AACACCTG+CCCATGCG
ATATTTTGCCGTTGATAAACCAGCTAATCCTGAAAAAAAAATCAAAGCTAAAAACTACAATGCTAAGACCACGATGTGACTGCTATCAAAGTTAGATATATATGTAAATTATTCATCTGTCAAATCCTAGAATTATATCATACCTGCTCCAGCAATCACGACCTGTAATGGTTTAGTGGGTTGTTCACTGTTTCTGAAAAATGAAGATAGTTGTCCAGCTTCCAAAAAGTTTATTGTGTTTTCTAGTGGAG
+
AAABBFFFFFBBGGGGGGGGGGHHHGHHGHHHHHFHHGGGFHGFHEHEHGHGHEDFHHHHHHHGHHHGHGHHGGGEGHHHGGFHHHFHHHHGGHFHGHFDGHHHGHHHHGHHHHHHHHHHHHHHHHHHHHHHHGGHHHHHHHHHHHGHGFHHFHHHGHHGFGGGHHHHHHGGHHFFGGGHDAFGHGHFHHHHDHFDDGFHHEHE0CGFGHHHEFHGHHEFHGHGFCGEC9FGFFGGGGBFFGGFFFFF?FE
@M03495:530:000000000-LYBTV:1:2106:28042:18664 2:N:0:AACACCTG+CCCATGCG
ATATTTTGCCGTTGATAAACCAGCTAATCCTGAAAAAAAAATCAAAGCTAAAAACTACAATGCTAAGACCACGATGTGACTGCTATCAAAGTTAGATATATATGTAAATTATTCATCTGTCAAATCCTAGAATTATATCATACCTGCTCCAGCAATCACGACCTGTAATGGTTTAGTGGGTTGTTCACTGTTTCTGAAAAATGAAGATAGTTGTCCAGCTTCCAAAAAGTTTATTGTGTTTTCTAGTGGAG
+
>AABABFFFFBBFGGGGGGGGGHEHFHHGGHHHHHGGGGGEHCHHHGHHGFBDFGHHHHHHHHHHHHHHHFHGGEEHEGGDE3GFFFHHHH4GGFHHFHHHHHHBGHHG4GGHHHHHHB??FGHFGFHHHHHHHHHHGFFFHBGGHFGHFFHEGGFFEHFC>AFF1DBGHFFFGHGGGHGDFGGHGGFHHHHDG0<DDGDGFHHHECFHGFEFGFBFFHHFFFFFC..;CFFFGFGFGBBFGFFBF0F?FF
@M03495:530:000000000-LYBTV:1:2106:28362:18674 2:N:0:AACACCTG+CCCATGCG
ATATTTTGCCGTTGATAAACCACCCTCCCTGTGGTCGTTATCTTGCTCCTTCTGTCGTCAACGAATTTACTAATTCCAAAGCTCACATGCTGACAGATCGGAAGAGCGTCGTGTAGGGAAAGAGTGTCGCATGGGGGGGTGGGGTGGGTGGTCGGGGGGGAAGTAGGATTATGAAAGGCATGAGATGCGTATCTAGCGCTACAGGTACTGTGAGGGGGTGTTAGGGGGCGGTCTCGGACATGTAGACCGAC
+
CCCCCFFFFFCBGGGGGGGGGGGGGHHGGHHHHHGHFGGHHHFHHGGHHHHHHHHHGGGHGHGGGHHHHHHHHHHHHHHHHEHHHHHHHGHHHHHHHHHFGGGGFFG?FF@E/?EGFFHHHHHHFH3BEC@F/F/A/---9---.--;.;@90-------;..0;000:00000000..:0.000;00-.;:.0000--.--0:/000000000..;:--;.0:/..------.0:..--00000000---
@M03495:530:000000000-LYBTV:1:2106:13267:18688 2:N:0:AACACCTG+CCCATGCG
ATATTTTGCCGTTGATAAACCAGCTAATCCTGAAAAAAAAATCAAAGCTAAAAACTACAATGCTAAGACCACGATGTGACTGCTATCAAAGTTAGATATATATGTAAATTATTCATCTGTCAAATCCTAGAATTATATCATACCTGCTCCAGCAATCACGACCTGTAATGGTTTAGTGGGTTGTTCACTGTTTCTGAAAAATGAAGATAGTTGTCCAGCTTCCAAAAAGTTTATTGTGTTTTCTAGTGGAG
+
CCCCCFFFFFCBGGGGGGGGGGHHHGHHHHHHGHHHHGGGGHHHHHHHHHHHHHGHHHHHHHHHHHHHHHHHGGHGFHHHHHGHHHHHGHHGGHHHHHHHHHHHHHHHHHHHHHHHHHHHHHHHHHHGHHHHHHHHHHGHHHFHHHHGHHHHGHHHHFHGGGGGHHHHGHHGHFHHFFGHFGGGHHHHHHHHFHHHHHHHHHHGFFHGHHHHHHHHHHHHGHHHHGEGEFFFFGGGGGCFGGGFBFF0AFG
@M03495:530:000000000-LYBTV:1:2106:22396:18689 2:N:0:AACACCTG+CCCATGCG
ATATTTTGCCGTTGATAAACCACCCTCCCTGTGGTCGTTATTCGTCAACGAATTTACTAATTCCAAAGCTCACATGCTGACAGATCGGAAGAGCGTCGTGTAGGGAAAGAGTGTCGCATGGGGGGTAGGGCGCGGGGGTGGGCGTGGGATTGATATCAGAGAATATAAGAAGAAGGTAAGAGGCGGGGATAGTAGTGGACGAAAGTGACAGGATGAGATGGTAGAGGTTGATCGTGGTAGGTGGCTGGTGA
+
CCCDCFFFFFEDGGGGGGGGGGGGGHHGGHHHHHHHGGGHHHHHHGHGHGGGHHHHHHHHHHHHHHHHHHHGHHHHHHHHHHHHHHHGGGGHHHGGGGGGHHHHGHHHHHHFH4FFHGGC0/A/<-.<../--<<<------.<----.0//011111100/001111111/0/:.011010..-----./0:11<:.00---..1:11109.00001100<11:1/0///1<.<...11.:0...../:1
@M03495:530:000000000-LYBTV:1:2106:11621:18699 2:N:0:AACACCTG+CCCATGCG
ATATTTTGCCGTTGATAAACCAGAGGACTCAGGCTGGAGCAAAGCTCACATGCTGACAGATCGGAAGAGCGTCGTGTAGGGAAAGAGTGTCGCATGGGGGGTAGGGCTCGGTGGGTGGCGGGGGATTAGAACAACAAAAAGGGACATATGTAGGCGATAGGCACGGAGTAGAAGAAGGAGAGGGCATGAATATATGAGTACACATCTTGAGTCTGACACGAATAGAGGAATGCGCTAGCGCTAGATACAGC
+
?ABCCFFFFFDDGGGGGGGGGGHHGGHHHHHHHHHHGHHGHHHGHHHHHHHHHHHHHHHHHHHGGGGHHHGEEFFFFGGHGGHHHHHBF4BFHGG1?/?/<-.:../..:@..9-..-.:-----./00000/;.....;......000000000:--;.990..--../000:0//........./9000;00:0009:0000000;000:0:BF000.-:..00;/9/00099--.0--.-.0000000
@M03495:530:000000000-LYBTV:1:2106:24542:18705 2:N:0:AACACCTG+CCCATGCG
ATATTTTGCCGTTGATAAACCAGCTAATCCTGAAAAAAAAATCAAAGCTAAAAACTACAATGCTAAGACCACGATGTGACTGCTATCAAAGTTAGATATATATGTAAATTATTCATCTGTCAAATCCTAGAATTATATCATACCTGCTCCAGCAATCACGACCTGTAATGGTTTAGTGGGTTGTTCACTGTTTCTGAAAAATGAAGATAGTTGTCCAGCTTCCAAAAAGTTTATTGTGTTTTCTAGTGGAG
+
ACCABFFFFFCCGGGGGGGGGGHHHHHHGHHHGHHHHGGGGHHGGHHHHHHHHHGHHHHHHHHHHHHHHHHHGGHGHHHHHHFHEHGHHHHHHHHHHGHHHHHHHHHHHGHHHHGHHEHHHHHFHHHHHGHHHHHHHHHHHHGHHHHGHFHFFHHHHFHGGGGGHGH1GHHHHGHHFHHEGGGGHGHHHHGHGHHHHDFBCGH0DGGHHGHHFHHFFHHHHHFBGHEEABFGGGGGGFFFGGFBBFFG.09
@M03495:530:000000000-LYBTV:1:2106:12436:18706 2:N:0:AACACCTG+CCCATGCG
ATATTTTGCCGTTGATAAACCAGTCAGGAGTCCAAAGCTCACATGCTGACAGATCGGAAGAGCGTCGTGTAGGGAAAGAGTGTCGCATGGGGGGTGGTTGTTGGGGGTGGGGGTGTCGGTGGGCATAGAAGAAAAAAAAAAAGATAGTAGGAGGGGGGGCGGCGCTGTAGTATGTTCAGGGAGAGGGGGGAGGGAGTGAGAGGACGTAGGGGTGACTGTTGGGACGCTGTAGACATGTGGTTGTCGGCGAG
+
CCCCCFFFFFCBGGGGGGGGGGHHHHHHHGHHHHHHHGHHHHHHHHHGHHHHHHHHGGGGHHHGFGGEGHHHHGBHHHHHHHBFEHGG?F1E/A<-<:......-<---<------0.--..-.//001:10/</.------..011<1<00/.-<----<------<111111111110.......-------..9.1010...-.......-.011010.-..--...1111110110/.<.1.--<--
@M03495:530:000000000-LYBTV:1:2106:21249:18709 2:N:0:AACACCTG+CCCATGCG
ATATTTTGCCGTTGATAAACCAGTCTCCAAAGCTCACATGCTGACAGATCGGAAGAGCGTCGTGTAGGGAAAGAGTGTCGCATGGGGGGTAGATCTGGGCGGGGGGGGTGGGAATTGAAAAAAAAAAAAAAAAAGGGAAGAGGGAGAGGGAGAAGACAGGATGAGGGCGGGAGCGGCAGGGGGGAGACTGTGGAGTGGAGGGTGGCAGGGGGTTCATGGTGGCGAGGGAAGTTTGACGAGACGAGAGTTAT
+
BCCCDFFFFFDCGGGGGGGGGGHHHHHHHHHHHHHHHGHHHHHHHHHHHHHGGGGHGHGGGGEGGHHHGHHHHHHFGDFFHGG?BFE/A-.<000000C.<<-----<9---.0/:0000<.<>--@;------.....<....<.9......./0///..0000/..-----.----9------@..:000/0.:..0..-9.9.<<-<<-<-.000000..-----...0000:0..9...--.<0000
@M03495:530:000000000-LYBTV:1:2106:16960:18735 2:N:0:AACACCTG+CCCATGCG
ATATTTTGCCGTTGATAAACCACCCTCCCTGTGGTCGTTATCTTGCTCCTTCTGTCGTCAACGAATTTACTAATTCCAAAGCTCACATGCTGACAGATCGGAAGAGCGTCGTGTAGGGAAAGAGTGTCGCATGGGGTGTAGGGATCGGGGGGGGCGGGGGGGAGAGTGGAAGAAGAAAAAAACAAGGGCGGAGTAGGAGGGGCGTGATCAGTAGTGAAAGGATAGGAGAGAAGAGAGGTGTGTGTGTAGGT
+
CCCCDFFFFFDCGGGGGGGGGGGGGHHGGHHHHGGHGGGHHHHHHHHHHHHHHHHHGGGHGHGGGHHHHHHHHHHHHHHHHHHHHHHHHHHHGHGHHHHHGGGGHHHGGGGGGGHHHGHHGHHHFHFHGHCGBFA//</2??/10/?//<---9-9--9>-9--..00.<B/<B/0///.--...<...----./000/<-9----./0000000/0000:/000/0:...0/0./.90.:.<<..B0000
@M03495:530:000000000-LYBTV:1:2106:24257:18741 2:N:0:AACACCTG+CCCATGCG
ATATTTTGCCGTTGATAAACCAGGATCAGGTGGACCAAAGCTCACATGCTGACAGATCGGAAGAGCGTCGTGTAGGGAAAGAGTGTCGCATGGGGGGGAGGTGTGGGTGGTGGGGGGGTGAGTAGAAGATAAAAAAGAAGAAGAGGCGAAAGAGGATGGCGACAGAGGTGAGGCTAAGCAGGAGGTAAGTCAGAGCTCACGCTGGCGGCTGAAGAACAGGTCTGGCCGTGCGCCGTTACGGGTACTGCTGT
+
BCCDCFFFFFDDGGGGGGGGGGHGHHHHHHGHGHHHGHHHHHHHHHHHGHHHHGHHHHHGGGGGHHGGGGFGHHHHGGHHHHHGHBFFHGDEGFG/D-9@-..0..<..-..<--<-<--..11<111011:110-..:/0//0...----<//9.:0.<-----//.<.:...<000/1/...<.01011<110/0000....-.<--<@.001//:/.001//0.-<-.--.--.....---0111<01
@M03495:530:000000000-LYBTV:1:2106:16587:18748 2:N:0:AACACCTG+CCCATGCG
ATATTTTGCCGTTGATAAACCAGCTAATCCTGAAAAAAAAATCAAAGCTAAAAACTACAATGCTAAGACCACGATGTGACTGCTATCAAAGTTAGATATATATGTAAATTATTCATCTGTCAAATCCTAGAATTATATCATACCTGCTCCAGCAATCACGACCTGTAATGGTTTAGTGGGTTGTTCACTGTTTCTGAAAAATGAAGATAGTTGTCCAGCTTCCAAAAAGTTTATTGTGTTTTCTAGTGGAG
+
CCCCCFFDFFBAGGGGGGGGGGHHHHHHHHHHHHHHHGGGGHHHHHFGHHHFHHGHHHGHHHHGHGHHGHHHGGHGHHHGHHHHHHGHHHHGHHHHHHHHHHHHHHHHHHHHHHHHHHHHHHHGHHHHHHHHHHHHHHHHHHHHHHHHHHHHHHGHHGHGGGGGHGHHHHHHHGHHGHGGEG?DHHHFHHHHHGHHHFHBGHHFHHHHHHHFGFHFHHHHHEHHGHHGGGGGGGGGGE9CFF0FBFFFFGG
@M03495:530:000000000-LYBTV:1:2106:6786:18758 2:N:0:AACACCTG+CCCATGCG
ATATTTTGCCGTTGATAAACCAGCTAATCCTGAAAAAAAAATCAAAGCTAAAAACTACAATGCTAAGACCACGATGTGACTGCTATCAAAGTTAGATATATATGTAAATTATTCATCTGTCAAATCCTAGAATTATATCATACCTGCTCCAGCAATCACGACCTGTAATGGTTTAGTGGGTTGTTCACTGTTTCTGAAAAATGAAGATAGTTGTCCAGCTTCCAAAAAGTTTATTGTGTTTTCTAGTGGAG
+
BBBBBFFFFFBBGGGGGGGGGGHCGHHHGHFHFHHHFGGGGHGFHHH2GFHGHHGGHEHFHFHHHHGHHHHHGGHGF@FHHHHHHHGGHHHDFFHHHFHHFFBHFHHHHGHHHHHHEHHHFHGBHHHHHHHHHHHHHHHHHHGFHHHFHHHH2GHHHFHGGGGGHHHGFGHHHHFH>GHHGGGGFHHHHHHGFHHHHHGHFGHG0CCGF0CHHHGHFFHHFCHFF0:.;;;FBFGBBFCCFFF0BBC09BE
@M03495:530:000000000-LYBTV:1:2106:21362:18780 2:N:0:AACACCTG+CCCATGCG
ATATTTTGCCGTTGATAAACCACCCTCCCTGTGGTCGTTATCTTGCTCCTTCTGTCGTCAACGAATTTACTAATTCCAAAGCTCACATGCTGACAGATCGGAAGAGCGTCGTGTAGGGAAAGAGTGTCGCATGGGGTGAGGGTGTGGGGGGGGGGGGGGGGGGTGGAGAAAAAAAGACAGGTAATGTGAGGAGCAACGGGATCAGAAGAAGAAGTACGGTCGAGATAGCTGGCACTGACGTCAGGCAGGAC
+
CCCCCFFFFFCCGGGGGGGGGGGGGHHGGHHHHHHHGGGHHHGHGHHHHHHHHHHHGGGHGHGGGHHHHHHHHHHHHHHHHHHHHHHHHHHHHHHHHHHHGGGGHHGGEFEEFGHHHGHHHHHHGH?FDHGG/0F?ED/0??//////->--:-@@@;---9----.;0.0/.--..///.::0000000.::../.--.;...00000//0//000;.:.:B-..0;:00/./0/:00.....//..-;.
@M03495:530:000000000-LYBTV:1:2106:13027:18786 2:N:0:AACACCTG+CCCATGCG
ATATTTTGCCGTTGATAAACCAGCTAATCCTGAAAAAAAAATCAAAGCTAAAAACTACAATGCTAAGACCACGATATGACTGCTATCAAAGTTAGATATATATGTAAATTATTCATCTGTCAAATCCTAGAATTATATCATACCTGCTCCAGCAATCACGACCTGTAATGGTTTAGTGGGTTGTTCACTGTTTCTGAAAAATGAAGATAGTTGTCCAGCTTCCAAAAAGTTTATTGTGTTTTCTAGTGGAG
+
AABBCFFFFFCAGGGGGGGGGGHHHHHHHHHGHHHHHGGGGHHHHHHHHHHHHHGHHHHHHHHHHGHHHHHHGGHGGHHGHFHHHHHHGGHFHHGHHHHHHHHHHHHHHHHHHHHHHGHFHGHHHHHHHHHHHHHHHHGHHHBFHHHFHHHHHHHHGHHGGFGGHFGHHHHHHHHFFGFHGGG?GHFHHHHHFHHFHHHHHHHHCHGHHHHHHHGCCCFBHFFHGHGGDFGGGGGGFGFFFGBFBFGGFGG
@M03495:530:000000000-LYBTV:1:2106:27876:18787 2:N:0:AACACCTG+CCCATGCG
ATATTTTGCGTTGATAAACCAGGACTCAGGCTGGACCAAAGCTCACATGCTGACAGATCGGAAGAGCGTCGTGTAGGGAAAGAGTGTCGCATGGGGGGTGGGGAGAGGGGGGAGGGGGGGAGGGGTAGAATGAGAATGTGTAGGAATATGTGGCGTGATGTTGGGAGACTGGCTATGAAGTCTGTGCGTTGTCTGGTAGCACTGGTGGTGGTGGTTATACAGCAGTGAACTGTGCTGATATTGGAGTAGGT
+
CCCCDFFFFDCCGGGGGGGGGGGHHHHHGHHHHGHHHHHHGHHHHHGHHHHHEHHHHHHHGGGGHGHGB1E>E?GGGFGFHHGGBGBFFE/>?1F/>-----@.-..:.@----9-------;--...0000000000000;00000000000.-.-./00:B.-..;900..:00:00;:000;00;..-.000;B00000://0/.;.....;.;000000/;0:0:00:0:00000:00000/::B0;
@M03495:530:000000000-LYBTV:1:2106:13957:18789 2:N:0:AACACCTG+CCCATGCG
ATATTTTGCCGTTGATAAACCAGCTAATCCTGAAAAAAAAATCAAAGCTAAAAACTACAATGCTAAGACCACGATGTGACTGCTATCAAAGTTAGATATATATGTAAATTATTCATCTGTCAAATCCTAGAATTATATCATACCTGCTCCAGCAATCACGACCTGTAATGGTTTAGTGGGTTGTTCACTGTTTCTGAAAAATGAAGATAGTTGTCCAGCTTCCAAAAAGTTTATTGTGTTTTCTAGTGGAG
+
CCCBCFFFFFCBGCGGGGGGGGGHHGHHHHHHHGHHHGGGGHHHHHGGHHGHHHGGHHHHHHHGHFHHHHGHGGHGHHHHFHFHGHGHHFHHHHHHHHHHHHHHHHHFHHHHHHHHHGHHHHHHHHHHHHHHHHHHHHGHHHHFHHHFGHHHHHHHHHHGGGGGHGHHHHHBGHHHDGFHAFGGHGHHHHHHHFHHHFFHHHHHDHGGHHHHHHHFFHHHFGFFGFGFABFGFGGGFGGGGGFFGFFFFFF
@M03495:530:000000000-LYBTV:1:2106:17481:18802 2:N:0:AACACCTG+CCCATGCG
ATATTTTGCCGTTGATAAACCAGAACCATCCAAAGCTCACATGCTGACAGATCGGAAGAGCGTCGTGTAGGGAAAGAGTGTCGCATGGGGGGGAGGGCTCGGGGGTGGGCGGGGGATTAAGTAAAACAAAAAAAGAGATATACTGGTGAAATGAGAGGAACAGAGGAGCAGTCCATGATAGAGTTCACTGATGCGCGAATAGAGCTGTCGTGGCGCGCAGGGTGCATGGAGTGCCGTGATAGATGCGTCGA
+
CCCDCFFFFFDCGGGGGGGGGGHHHHHHHHHHHHHHHHHHHHHHHHHHHHGHHHG1FDGGHGGGFEFBGHHGHHHHHHDFBFFHFE>GG?/<--9--...---<-<-<-.------./011111<10...:<--<<//1<1<1:101/1<1111110.././///...9.<<0011101<111:1111110<11<.----.011<001<..9.--.------/..011.0/<.11-.-./1<:1<0-<---
@M03495:530:000000000-LYBTV:1:2106:4263:18817 2:N:0:AACACCTG+CCCATGCG
ATATTTTGCCGTTGATAAACCAGCTAATCCTGAAAAAAAAATCAAAGCTAAAAACTACAATGCTAAGACCACGATGTGACTGCTATCAAAGTTAGATATATATGTAAATTATTCATCTGTCAAATCCTAGAATTATATCATACCTGCTCCAGCAATCACGACCTGTAATGGTTTAGTGGGTTGTTCACTGTTTCTGAAAAATGAAGATAGTTGTCCAGCTTCCAAAAAGTTTATTGTGTTTTCTAGTGGAG
+
>AABBFFFFFBBGGGGGFGGGGHHHHHGHGHHHHHHHGGGGHGFHGHFHFFHHHFHHHHHHGHHHHFHGGHHGGHC1EHHFHFGF@GHHHEBGEGHHFHHHHHHHHHHHGHHHGGHFFFHHHHHHHHHGHHHHHHHFHHHGGHBGHGHHEHGHHHHHBGE?CGDFHHHHHF?GHHHHHGHGGGGHHHHHHGGGHHEHGHHGHHHHHHHHGFHBCCGHHHHHHHHFCG9?FFFFGGFGB/;FGFFBFGGG0?
@M03495:530:000000000-LYBTV:1:2106:6006:18819 2:N:0:AACACCTG+CCCATGCG
ATATTTTGCCGTTGATAAACCAGGACTCAGGCGGACCAAAGCTCACATGCTGACAGATCGGAAGAGCGTCGTGTAGGGAAAGAGTGTCGCATGGGGGGAGGGGAGGGGGGGGGGCGGGGTGGGGGATGGAAAAGAGAGATACGAGAAGGGGCGAGAGGGGAGGAGGGTGCACGGCGGGCGGAGGTGTCACAGAGGGAAATAAACGCACGACTGCAGAGACGCGACTACTGACTGACGGAGACAAGACATGG
+
CCCCCFFFFFCCGGGGFGGGGGHGHHHHHHHHGGGGGHHHGHGHFHHHHHGGHHGHHHHHEGGGGHHGGGFEEGFHHGGHHHHHBGBFGHCGE0?E>:--:--.----;---:---9;-:-:----.../00//.//.90;0...;./..-------..-.:-..;-...0:A-----------9.;0000:9/...9.0:000.;---.-..9000;:/.----:9/90009000.-.9:.//.:/:00/
@M03495:530:000000000-LYBTV:1:2106:9273:18865 2:N:0:AACACCTG+CCCATGCG
ATATTTTGCCGTTGATAAACCAGGGCGGCACCAAAGCTCACATGCTGACAGATCGGAAGAGCGTCGTGTAGGGAAAGAGCGGCGCACAAAGTGAGATATATATGGAAAGGATTCATCTGTCAAATCCTAGAATTATATCATACCTGCTCCAGCACTCACGACCTGTAATGGTTTAGTGGGTTGTTCACTGGTTCTGACAAATGAAGATAGATGTCCAGTTTCCAAAAGGTTCATTGTGTTTTCGGGTGAGG
+
AAAAAFFFFFDAGGGGGGGGGGH00AA?EEECGGHF01BG1A21A1D10BEFF1A/EA/F00/B/>>/?F11?G0/F>00>/><<///00?112?1112??22@111100?11111?DF11>1GGH11<>GHGDG<1<1<DB0/0<./<0////.<:;/CCC-./:0<0;C0;C/C0;F..9-9.0;000/;09000000/0;;9;//9//9/;9/////;/9///-/9/////////9/--:--;----;
@M03495:530:000000000-LYBTV:1:2106:2778:18869 2:N:0:AACACCTG+CCCATGCG
ATATTTTGCCGTGATAAACCAGCTAATCCTGAAAAAAAAATCAAAGCTAAAAACTACAATGCTAAGACCACGATGTGACTGCTATCAAAGTTAGATATATATGTAAATTATTCATCTGTCAAATCCTAGAATTATATCATACCTGCTCCAGCAATCACGACCTGTAATGGTTTAGTGGGTTGTTCACTGTTTCTGAAAAATGAAGATAGTTGTCCAGCTTCCAAAAAGTTTATTGTGTTTTCTAGTGGAGG
+
AABABFFBFFBAECGGGFGGGGHHHHHHHGHGFHHHGGGGHHHGHGFGBGGHGGHHHGHFHHHHHHGFHHHGGHGFGFGGHFHHHHHHGHGGHHHHHHHHHHHHHHHHHHHHHHFHGHHHHHHH3GGHHHHHHHHHHHHHHGHHHEHFHHCFHHGBFFFCG?EFGGHFHHGHHHGHHHHGGCGHEFFHBDGHGFFHFDHFGHGB00<GHHHHCFCGBFHFFB:CHG.EFGGGGGFGGGGFGFFBF09A09C
@M03495:530:000000000-LYBTV:1:2106:8983:18872 2:N:0:AACACCTG+CCCATGCG
ATATTTTGCCGTTGATAAACCACCCTCCCTGTGGTCGTTATCTTGCTCCTTCTGTCGTCAACGAATTTACTAATTCCAAAGCTCACATGCTGACAGATCGGAAGAGCGTCGTGTAGGGAAAGAGTGTCGCATGGGGTGTTGGTGGGGGGGGTGGGCGGGGATCGTAGAGAAAAGAGAAGTAAAGAATCACTAGAATAGGTAGGAGGATGGGGGGTGTGGTAAGTGGAGTTGTGACGACGGAGAGGGGAGAG
+
DEEDDFFFFFECGGGGGGGGGGGGGHHGGHHHHHHHGGGHHHHHHHHHHHHHHHHHGGGHGHGGGGHHHHHHHHHHHHHHHHHHHHHHHHHHHHHHHHHHGGGGHHHGGGGGGHHHHGHHHHHHBGFGGHCG?F?C<BB/=////<>-->=----.<9<--..9:.<.1<00//<//0/<11111.011::1001110011<.0/../0..9-----..:1:<1100.0/:<.1<..<--.<<...<.-..
@M03495:530:000000000-LYBTV:1:2106:25036:18874 2:N:0:AACACCTG+CCCATGCG
ATATTTTGCCGTTGATAAACCAGCTAATCCTGAAAAAAAAATCAAAGCTAAAAACTACAATGCTAAGACCACGATGTGACTGCTATCAAAGTTAGATATATATGTAAATTATTCATCTGTCAAATCCTAGAATTATATCATACCTGCTCCAGCAATCACGACCTGTAATGGTTTAGTGGGTTGTTCACTGTTTCTGAAAAATGAAGATAGTTGTCCAGCTTCCAAAAAGTTTATTGTGTTTTCTAGTGGAG
+
AABBBFFBFFBBGGGGGGGGGGHHHHHHHGHHHHHFGGGGGHHHHHEHHHHGHHGHHHHHHHHHHHHHHGGHGGHGHHHGHFBGFHGHHGHHHHGHHHHHHHHHGHHHHHHHHGHHHHHHGHHHHHHHGHHHHHHHHHHHHHGGGHHHHEHHGHFHHHHGGGGGHGFEGGGGHGHGFGFEFEGGHHGFGHFH=GHFFHHHGHHHDCCGGFHHEHHFHHEFHBCC;;C.9:CFFFGGGFFFGEFBFFCF.9:
@M03495:530:000000000-LYBTV:1:2106:13199:18876 2:N:0:AACACCTG+CCCATGCG
ATATTTTGCCGTTGATAAACCAGTCTCCAAAGCTCACATGCTGACAGATCGGAAGAGCGTCGTGTAGGGAAAGAGTGTCGCATGGGGGGGAGGTGTCGGGGGGGGGGGGAGCGCTTGAAATAAAAAAAAAAGAACGAAGAGGGATAGAAGGGGGGATGAGCTGAGAGAGAGGAGATCATCAGGGCATAGGCGACGGTGACGTGTACGCAGGTGCACACAAAGCGCACATGAGCACAGAGCCGGGAGAGCGG
+
DDDDEFFFFFCCGGGGGGGGGGHHHHHHHHHHHHHHHHHHHHHHHHHHHHHGGGGHHEGFGGEGGHHGGHHHHHHFFDFGHGG??EE/<--<-..00.9-<----------.--....01<:BFB0-----<<./.9....<..//0111:.<---..00:1<0.10.<..<.../:::1100<.9/<000--<--...0.<.:/1...--<<0001....//.----100:00.//0//.---9<...--
@M03495:530:000000000-LYBTV:1:2106:25207:18897 2:N:0:AACACCTG+CCCATGCG
ATATTTTGCCGTTGATAAACCACCCTCCCTGTTCCAAAGCTCACATGCTGACAGATCGGAAGAGCGTCGTGTAGGGAAAGAGTGTCGCATGGGGGGGGGGGGTGGGGGGGCGGCGGGGCGTTTATGTCAAAAGCAAAAGAATCACGTCGTGGTGGTCCAAGGTGATGGTGTAGGCGGCGAGTCTAGGGATCGAGTTCTACGAGCGCCAGTAGACGTCCTGGTTGCAGGCTGAGCGCAGAGTGCGTAGTGTG
+
CCCDDFFFFFCBGGGGGGGGGGGGGHHGGHHHHHHHHHHHHHHHHHHHHHFHHHEGHHGGGGHHHGEGGEEGFHHGFEHGHHGGBFFGEG1FCE/<---------------:--;;-------.00000::0/.0/://9.0000...-:..99;.00000.00000000.0000---9---/0000.;/:...;.0:00...----.-0;00:.....0:00..00......0-9---:0:09..-./00
@M03495:530:000000000-LYBTV:1:2106:15084:18926 2:N:0:AACACCTG+CCCATGCG
ATATTTTGCCGTTGATAAACCACCCTCCCTGTGGTCGTTATCTTGCTCCTTCTGTCGTCAACGAATTTACTAATTCCAAAGCTCACATGCTGACAGATCGGAAGAGCGTCGTGTAGGGAAAGAGTGTCGCATGGGGTGTAGAGGTGGGGGGGGGCGGTGTGGGTAGAAAAGAAAAGAAGAACGTAAAGACATGGGCGTGTGGGTCGTCGATGAGGACTGTGGGAGGGTACGTGAACGATGGGTGCTCTGGG
+
CDDDEFFFFFDCGGGGGGGGGGGGGHHGGHHHHHHHGGGHHHHHHHHHHHHHHHHHGGGHGHGGGHHHHHHHHHHHHHHHHHHHHHHHHHHHHHHHHHHHGGGGHHHGGGGEGHGGHGHHHHGHDHFHGHGG/F///><211101//>-<-----99-9.<...1.111</..://../0:/.....11//10/..-<-<.9../--.--.11</0./.<:/...--./0.//..0....../..01100/
@M03495:530:000000000-LYBTV:1:2106:5562:18926 2:N:0:AACACCTG+CCCATGCG
ATATTTTGCCGTTGATAAACCAGCTAATTCCAAAGCTCACATGCTGACAGATCGGAAGAGCGTCGTGTAGGGAAAGAGTGTCGCATGGGGTGTAGGTATCTGTGGTGGCCGCGGTTTTAAAGAAAATATAGAAATTAATCGAAAATATCACTGTAGCGTAATAGTCGACATGGAAGTGGTGAACAGGCTGCTCAGTCTGCCAGTCTTCTGCAGTAGATCGCAAGTTTGTATGTATTCTGTACTACTACATT
+
CCCCCFFFFFCCGGGGGGGGGGHHHHHHHHHHHHHHHHHHHHGHHHHHHHFHHGGGGGHHHGGGGEFHHHFGEHHHHHGHHHGHGG11?>1>/33334B44BB?22//00////?//?@2222=2=2@@22@11111111/00//1111>111=111-.<..0<00..-.<0/00/0000.0000/.....000/0000000000009000000000;0....-0000/0000000090000000:00000
@M03495:530:000000000-LYBTV:1:2106:10111:18926 2:N:0:AACACCTG+CCCATGCG
ATATTTTGCCGTTGATAAACCAGTCAGGAGTCCAAAGCTCACATGCTGACAGATCGGAAGAGCGTCGTGTAGGGAAAGAGTGTCGCATGGGGGGGAGGTATCGGGGGGGGGCGTGGGATTAAATAAAAAAAAGGAGAGAAAGAATAAGAGATGGAAGAGAAGGAAGGGGGATAGGGAGGTGAGCGGCGTGGAGAGCGGAGCGAGAGCGCCAGACACACGAGCTGTGCGAGGATATGGTAGGAACAACGCAG
+
BCCCBFFFFFDDGGGGGGGGGGHHHHHHHGHHHHHHHHHHHHHHHHHHHHHHHHHHGGGGHHHGGGGGGHHHHGHHHHHHGHBFFHGG1FGF/A--<-.011<--<---9--<-<--.0/01111:<<:->-../....000/.011110/10:/0/../0/:./...---./0/./.-<.1.<-------<.0..--9-------.9--.-..///.-<--.01/1..---/01:1111.01.//.-<-9
@M03495:530:000000000-LYBTV:1:2106:15307:18926 2:N:0:AACACCTG+CCCATGCG
ATATTTTGCCGTTGATAAACCAGCTAATCCTGAAAAAAAAATCAAAGCTAAAAACTACAATGCTAAGACCACGATGTGACTGCTATCAAAGTTAGATATATATGTAAATTATTCATCTGTCAAATCCTAGAATTATATCATACCTGCTCCAGCAATCACGACCTGGTTTAGTGGGTTGTTCACTGTTTCTGAAAAATGAAGATAGTTGTCCAGCTTCCAAAAAGTTTATTGTGTTTTCTAGTGGAGGTCTT
+
BBABBFFFBFBBGGGFGFFFFCHHFFHHGHFHHHBFA?EAEHGFHHHGHEHHHHDGHHEGFFGHB5FFBHHHGGGACFGHFFHHHHEGEDB4BGFHGHGGHHHHGFHHHGGHHGHHEHHHHHHHHHHBFGHHHHGHHFHHHHFHHHHGHHFHHHHHGHFGDFGGHFHFHFHDHHHGGG?GHHHHHHHHHHE0DHHHHGHHH<GGHHHHGFHEFBGHHHBFB.GDBGBBBGFGBCBFGGGGEFGEFEF.;C0
@M03495:530:000000000-LYBTV:1:2106:25870:18940 2:N:0:AACACCTG+CCCATGCG
ATATTTTGCCGTTGATAAACCAGCTAATCCTGAAAAAAAAATCAAAGCTAAAAACTACAATGCTAAGACCACGATGTGACTGCTATCAAAGTTAGATATATATGTAAATTATTCATCTGTCAAATCCTAGAATTATATCATACCTGCTCCAGCAATCACGACCTGTAATGGTTTAGTGGGTTGTTCACTGTTTCTGAAAAATGAAGATAGTTGTCCAGCTTCCAAAAAGTTTATTGTGTTTTCTAGTGTAG
+
AAA3AFF5BFDBCEAGFGFGFGGHGHHHFGHCGGHCGE22EGFHFFEGBFHGHHCFFFHB53CGHFBGHH2FDCAF?GH44F34EGHFHHGHHB4F4GDHHFBDGBDDFGHHGFDDDEG?4FGFFHHFHB?DFHG4B?3GHFHGFFFBBHHFHCGF222??CDCFGGFGDH1?FGG11<.CF@AHBFDGHGHHF0GGEFHHHHHFBCGF:CGHF:CGBCC0;F:C;.CE99C0FGG00:/;;00099;09B
@M03495:530:000000000-LYBTV:1:2106:10015:18956 2:N:0:AACACCTG+CCCATGCG
ATATTTTGCCGTTGATAAACCAGGCGGACCAAAGCTCACATGCTGACAGATCGGAAGAGCGTCGTGTAGGGAAAGAGTGTCGCATGGGGTGTAGATGTGGGGGGGCGGGGGGGCAGGAAAATAAAAAAAGAAAGAATGGAGGGGAGGTGGATGAGGTGGTACATGGTCGGAGAGTCGAAGGTATGGCGCGGGAAGAGGGTAGGGGGCAGGATAGGATGTCAGGAGGAGATGGTCTGAGGAGAAGGGTCATG
+
DEEDDFFFFFECGGGGGGGGGGHGHGGGGGHHHHHHHHHHHHHHHHHHHHHHHGDFGHHHGGGGGGGHHHGHHHGFGBGBFFFGG?EGCAE/3B444B4B//>@--<--99----.-.//<101<B0--.<./0/.<:<0/.--.--9...::00//...11111/11-----<00-....0110/.-.--<--....../.<..--<.-.000/010<111/0...9./00011/<1.0.../.../.11
@M03495:530:000000000-LYBTV:1:2106:24647:18961 2:N:0:AACACCTG+CCCATGCG
ATATTTTGCCGTTGATAAACCAGAATATTCCAAAGCTCACATGCTGACAGATCGGAAGAGCGTCGTGTAGGGAAAGAGTGTCGCATCGGCTGGGGAAATCGGTCGCGGGATGAGATGCATCATCAAATAATGCACGGTAAGCGATATGTGAAATAGAAGATGGAGCCAGACCAGGACGATTGCTATAGACAGGGGGGAGCGGGGTGGCGCGCTTGATGTTGTGCAAGAAAAGCGGGGTAGTGGGCGAGGAG
+
33AAAFFFFFDAGGGGGD5GGGHHHHFFF65FEGHHHFHHFHFHGBGFEH3BF222AAAFBE1BE0EA25FFB1FGGCFEF5?1/>/1>/1>11////3B//?/</<<////1<11@11111111111?F111<1.-<<.<1-...<0<=00<000000/00:///;/..=./.;;.-9...0000000009..@----;---;---.-.--99..//;;B..;///.//./.9----;.:/9..-----.
@M03495:530:000000000-LYBTV:1:2106:28633:18974 2:N:0:AACACCTG+CCCATGCG
ATATTTTGCCGTTGATAAACCAGCTAATCCTGAAAAAAAAATCAAAGCTAAAAACTACAATGCTAAGACCACGATGTGACTGCTATCAAAGTTAGATATATATGTAAATTATTCATCTGTCAAATCCTAGAATTATATCATACCTGCTCCAGCAATCACGACCTGTAATGGTTTAGTGGGTTGTTCACTGTTTCTGAAAAATGAAGATAGTTGTCCAGCTTCAAAAAAGTTTATTGTGTTTTCTAGTGGAG
+
BBBBBFFFBFBAGGGGGGGGGGHCFHHHGFHHFHHFGGEGGHFFHFFGFHHGGFEHFGHHHEBEHGHHHGHHGGHF?FGFHBGHHHHBHHFGHHHHEBGGHHHGGFHHEHGHHHHHHFBGFFHHHHGHHHHHHGHGHGGGHHFFHH0G3CFHGHFHEHHGGGGD0?F1?GB?FFH1>FAGGGCGEHHFHHHHHGBFGFHFAHHB=GHHHGGHHCGC0/:0:;00;:.;;CFFFGB0CFFFFF09FFFFFCE
@M03495:530:000000000-LYBTV:1:2106:11273:18990 2:N:0:AACACCTG+CCCATGCG
ATATTTTGCCGTTGATAAACCAGCTAATTCCAAAGCTCACATGCTGACAGATCGGAAGAGCGTCGTGTAGGGAAAGAGTGTCGCATGGGGGGTGGAGAGGGGTGTTTGGCTGGTGTATTGAAAAACAAATAAAATACAATAGGACGGAGGTCATGATCAAGCAAGAGGAAATTAACGACCATCTTGTCAGCCAGAGCACGTGTAATGCTGGTTATTCTTGAGGGGTGCTCAGGAAGCATATAGACATCCTG
+
CCCCCFFFFFCBGGGGGGGGGGHHHHHHFHHHHHHHHHHHHHHHHHHHHHGHHHGGGGHFGGEGEEEAGHHGGHHHGHBGDGEHGFEAFF/A-<<..0...;.:-.//.00..//.00000000:.9..90000000009:0000--..-./000000000:////...//00000..---00000:0000:..../0.-9://000:000;9000000009/.-.;.000//09..00000000000/09
@M03495:530:000000000-LYBTV:1:2106:18730:19008 2:N:0:AACACCTG+CCCATGCG
ATATTTTGCCGTTGATAAACCAGCTAATCCTGAAAAAAAAATCAAAGCTAAAAACTACAATGCTAAGACCACGATGTGACTGCTATCAAAGTTAGATATATATGTAAATTATTCATCTGTCAAATCCTAGAATTATATCATACCTGCTCCAGCAATCACGACCTGTAATGGTTTAGTGGGTTGTTCACTGTTTCTGAAAAATGAAGATAGTTGTCCAGCTTCCAAAAAGTTTATTGTGTTTTCTAGTGGAG
+
BBBBBFFBFFBBGGGGGGFGGGHHHHHHHHHHHHGHHGGGGHHHHGBGHHGHHHGHHHHHHHHHHFHHHHHHGGHGFHHHHHGHHHGHFGHFGHFHHHHHHGHHHHGHHHHGHHHHGHHHEHHHHHHHGHHHHHHHHHGHHHGHHHHHHGFBFHFHHFHFD@FGHGFGGGG<GHHHFHFHGGCDHHHHHHHHHHGHHFHGHHHHHHHHEHHFHHHFHHEHFHGHBCG?CFFGGGGGFFFGGGGGGGFFG0E
@M03495:530:000000000-LYBTV:1:2106:25440:19020 2:N:0:AACACCTG+CCCATGCG
ATATTTTGCCGTTGATAAACCAGCTAATCCTGAAAAAAAAATCAAAGCTAAAAACTACAATGCTAAGACCACGATGTGACTGCTATCAAAGTTAGATATATATGTAAATTATTCATCTGTCAAATCCTAGAATTATATCATACCTGCTCCAGCAATCACGACCTGTAATGGTTTAGTGGGTTGTTCACTGTTTCTGAAAAATGAAGATAGTTGTCCAGCTTCCAAAAAGTTTATTGTGTTTTCTAGTGGAG
+
ABBBBFFBFFBBGGGGGGGGGGGHHHHHGFHHHFHBGGGGGHHHHHHHHHFHHHGHHHHHHHHHFHHHHHHHGGHGGFFGG@FHHHHGHHHHHHHHHHHHHHHHHHHHHGHHHHHHHFHHFHHHHHHGGHHHHHHHGHHHHGHGHHHHHFHHHHHHHHHGGGGGHHHHGHGGHHHHGHHEGGGGHHHHHHHHHHHHFHFHHHHGGGFFFHHHFCHHHGFGFFGHGHA.CBFGFGGGGGFFFFBBFGFG?BE
@M03495:530:000000000-LYBTV:1:2106:15323:19022 2:N:0:AACACCTG+CCCATGCG
ATATTTTGCCGTTGATAAACCACCCTCCCTGTGGTCGTTATCTTGCTCCTTCTGTCGTCAACGAATTTACTAATTCCAAAGCTCACATGCTGACAGATCGGAAGAGCGTCGTGTAGGGAAAGAGTGTCGCATGGGGTGTGGGGGTGGCGGGGGGCTGCGGGGTTAGTGCTATGAAGAGGTAGGCGTCGCTGGGTATGTCCTGACGAAACCCGGCGTAGCCATGCTACGAACTAGGACACAAGACTGAGAAA
+
BBB@BFFFFFBBGGGGGGGGGGGGGHHGGGHFHHAGFGGHHHHHHHHHHHHHGFHHGGEHGHEGGHEFFHHHHHHHHEHFHGGHBFHBGHFHEHHHEGHHGGGGHHGGEGGEFHHGHGCHHHHHDD3?<CD?/BCE/>B<//</---.-<:----:;.-;--:-..///9///////.:///./-;---:.-.9////9:///:..-.-..----9-;:////////..9-./////..;....///////
@M03495:530:000000000-LYBTV:1:2106:18869:19033 2:N:0:AACACCTG+CCCATGCG
ATATTTTGCCGTTGATAAACCAGTCAGGAGTCCAAAGCTCACATGCTGACAGATCGGAAGAGCGTCGTGTAGGGAAAGAGTGTCGCATGGGGGGTAGATCTCGGGGGTGGGGGGGGCAATAGGGAAAAAAAACAAAATATAGACAGGATTCAGTGGGGTATCTGGGGACATCAATGCACAAGTGGGCAGAGGGGTAGTCGATAAGGCATGTATATGGTTGGGAGAGGGGGTGGATCGGTGAGTTAGGGTGG
+
CCCDCFFFFFDCGGGGGGGGGGHHHHHHGGHHHHHHHHHHHHHHHHHHHHHHHHHHGGGGHHHGGGGFFGHHHGHHHHHHGHB@EHGGEGAFEC-.<11111.<--?9------<---.01<0./../.<--....<0011:10:/<.0101111/.-9901111/-.-.0<00110101/.<10../.....-...<1.....00/.0.:111111<1.--..9...<<---.00...<..:111:./.-
@M03495:530:000000000-LYBTV:1:2106:17089:19047 2:N:0:AACACCTG+CCCATGCG
ATATTTTGCCGTTGATAAACCAGCTAATCCTGAAAAAAAAATCAAAGCTAAAAACTACAATGCTAAGACCACGATGTGACTGCTATCAAAGTTAGATATATATGTAAATTATTCATCTGTCAAATCCTAGAATTATATCATACCTGCTCCAGCAATCACGACCTGTAATGGTTTAGTGGGTTGTTCACTGTTTCTGAAAAATGAAGATAGTTGTCCAGCTTCCTAAAAGTTTATTGTGTTTTCTAGTGGAG
+
AABAABFFFFBAEGGGGCGGGGHCHHFHHFHFDEGHHGGFGHHCHH5CGFHE3FEFF3GHHHHHHHGFGGHHCEHFFDGGED?FGH3F@3@BFH4FGHFEGHHHFGGHH4FGFHHGFHHHHHGGHGHHHGHHGFGHFGDHHHG2FHACG2?F?FGH22</?BCFHHHBG1DGBGHF<DAEGG?AGHDGHHHG0DDBGDBG..<D0CGHHCGCCG:CCGH000C00000;9;FFBFFGFBF//;FFFFGFGF
@M03495:530:000000000-LYBTV:1:2106:18098:19050 2:N:0:AACACCTG+CCCATGCG
ATATTTTGCCGTTGATAAACCAAAGCTCACATGCTGACAGATCGGAAGAGCGTCGTGTAGGGAAAGAGTGTCGCATGGGGTGGAGGTGTGAGGGGGGGTCGGGTGCGGAGAATAAGGAAACGTAAAACATGAAAATTGGCATCCATGGCTGGTAGACGGGTACTTTTTGGATGTGGTACACTTCACTCTGTAGGATGAGCTGGGAAGAGCGTCGGTGGTGGAGTGGCAGTGATGGAGGGGGGACACTGTGG
+
BBCCCFFFFFCCGGGGGGGGGGHHHHHHHGHHHFHHCGHHHHFGGDFGGGFEEEEEEFFGFGHHEHEHDDEFAHCE11111>/111113/440?//---.;:9.-.----99:00000/;/.:...0:.00090:009090B/900BBF/:A/0099..-;-000000;::0;000/0000:00000009009:00900900/9.0.../-..9--.....9.0.../.:B0000;/.----;-..00;0:
@M03495:530:000000000-LYBTV:1:2106:28921:19077 2:N:0:AACACCTG+CCCATGCG
ATATTTTGCCGTTGATAAACCAGGACTCAGGCTGGACCAAAGCTCACATGCTGACAGATCGGAAGAGCGTCGTGTAGGGAAAGAGTGTCGCATGGGGTGTAGGGGGCGGGGGGTGCGGGGGTGAGAGAGAACAGAAACAGATGGACAAGTCACGGGAGACGGAGCTGTGAGGACACGACACCTGGTCGCAGAGCAATACATTGACTACGACGAGTCTTCAGCGGAGAGAGAGCACTTGTAGGTACGTTGTT
+
AABBBFFFFFCCGGGGGGGGGGHGHHHHHHHHHHGHHHHHHHHHCHFHHHGFHFFFHHHHHGGGGFGFGGGGEEFFGHGGFHHHHBFBD?GEG1FGG/>/3?3/////>-----;.-----9-.900...:09/;00////000/00.90000..-.-:.....-.00/00.0;/9.----.9/.;0---.-9/0:00000009000/:..---./990090:--;-......0.0000000900.9/...
@M03495:530:000000000-LYBTV:1:2106:25510:19079 2:N:0:AACACCTG+CCCATGCG
ATATTTTGCCGTTGATAAACCAGCTAATCCTGAAAAAAAAATCAAAGCTAAAAACTACAATGCTAAGACCACGATGTGACTGCTATCAAAGTTAGATATATATGTAAATTATTCATCTGTCAAATCCTAGAATTATATCATACCTGCTCCAGCAATCACGACCTGTAATGGTTTAGTGGGTTGTTCACTGTTTCTGAAAAATGAAGATAGTTGTCCAGCTTCCAAAAAGTTTATTGTGTTTTCTAGTGGAG
+
BBBBBFFFFFBAGGGGGGGGGGHHHHHHHHHHHHHHHGCFGHHHHHGGHHHBFHGHHHHHHHHHGGHHHCGHGGHGHGHHHGEHHFFHGHHHHHHHHHHHHHHHFHGHGGHHHHHHHGHHHHHGHHHHHGHFHHGHHHHHHHHHHHEHFHHHHHHHHHGGGGGGHHHHHGHGHHHHGGHEAGGDHHHGHGGH000DBDBFHHHHHFFHHCHHGHGFHHFBCHFFFCG.C9FFFGEGGGGGGF0BBBCB.09
@M03495:530:000000000-LYBTV:1:2106:12736:19140 2:N:0:AACACCTG+CCCATGCG
ATATTTTGCCGTTGATAAACCACCCTCCCTGTGGTCGTTATCTTGCTCCTTCTGTCGTCAACGAATTTACTAATTCCAAAGCTCACATGCTGACAGATCGGAAGAGCGTCGTGTAGGGAAAGAGTGTCGCATGGGGGGGAGAGCTGGGGGGGGGGGGTGGGATGTGTGCAAAAAAGATAGGGAGGAACGGGGAGGTGTAGAGCTGAGGGGGAGAGTGCTCGTCATGGGCGTGGCTGTAGACTAGTTGTGTG
+
CCDDEFFFFFEDGGGGGGGGGGGGGHHGGHHHHHHHGGGHHHHHHHHHHHHHHHHHGGGHGHGGGHHHHHHHHHHHHHHHHHHHHHHHHHHHGHHHHHHHGGGGHHHGGGGEGHHFHGHHHHHHFHFHGFCF/CE//<--<...<0<<-<<-<-=-C9---.<.011.1111/.-..0:1/:/.-</<<..----..0011110<0...----..<:1119-...10..-9---...1111100<111./.
@M03495:530:000000000-LYBTV:1:2106:10351:19145 2:N:0:AACACCTG+CCCATGCG
ATATTTTGCCGTTGATAAACCAGCTAATCCTGAAAAAAAAATCAAAGCTAAAAACTACAATGCTAAGACCACGATGTGACTGCTATCAAAGTTAGATATATATGTAAATTATTCATCTGTCAAATCCTAGAATTATATCATACCTGCTCCAGCAATCACGACCTGTAATGGTTTAGTGGGTTGTTCACTGTTTCTGAAAAATGAAGATAGTTGTCCAGCTTCCAAAAAGTTTATTGTGTTTTCTAGTGGAG
+
BBBCCFFFFFCCGGGGGGGGGGGHHHHHHHHHHHHHGGGGGHHHHHGGHHHHHHGHHHHHHHHHHGHHHGHHGGHGHHGHHHEHHHHHHHHHHHEHHHHHHHHHHHHHHHHHHHHHHHHHHHGHHHGHHHHHHHHHGHHHHHHBGHFHHHHHGHHHHBHFGGGGGHHHHHGGHHHHFGFFEFGGHHHHHHHGGFHHHHEFHHHHDG;GHHHHHHFCGFGHFHHGFCCEGBFFFGGGGGFGGGBFFBCFAFA
@M03495:530:000000000-LYBTV:1:2106:19905:19154 2:N:0:AACACCTG+CCCATGCG
ATATTTTGCCGTTGATAAACCAGCTAATCCTGAAAAAAAAAATCAAAGCTAAAAACTACAATGCTAAGACCACGATGTGACTGCTATCAAAGTTAGATATATATGTAAATTATTCATCTGTCAAATCCTAGAATTATATCATACCTGCTCCAGCAATCACGACCTGTAATGGTTTAGTGGGTTGTTCACTGTTTCTGAAAAATGAAGATAGTTGTCCAGCTTCCAAAAAGTTTATTGTGTTTTCTAGTGGG
+
BBBBBFFBFFBBGGGGGGGGGGHGHHHHGHHHHHH5GGGGG?1EGHHBCFGHHHH?FHEHHGHGFHHHHGHHHGGHGFGHGHHHGFBCGHHGHFHHHHHFGGGFH4GHHHHHHGEFHHHHHHGHHGFEHHFHHHGGHHHGHHHHBHFHFHHHHFGGGHFHCGGCGHGHGHHHGGHHHGDGHFFCEHHHHHGHHHHGHBGHH:CC:CFC:CCGBC;CGFH/C:FF0;F;.9CCFBFBFF0CFFBC9;9CFF.
@M03495:530:000000000-LYBTV:1:2106:7396:19184 2:N:0:AACACCTG+CCCATGCG
ATATTTTGCCGTTGATAAACCAGCTAATCCTGAAAAAAAAATCAAAGCTAAAAACTACAATGCTAAGACCACGATGTGACTGCTATCAAAGTTAGATATATATGTAAATTATTCATCTGTCAAATCCTAGAATTATATCATACCTGCTCCAGCAATCACGACCTGTAATGGTTTAGTGGGTTGTTCACTGTTTCTGAAAAATGAAGATAGTTGTCCAGCTTCCAAAAAGTTTATTGTGTTTTCTAGTGGAG
+
BABBBFFFFFBBGGGGGGGGGGHHHHHHHHHHHHHHHGGGGHHHHHHHHHGHHHGFHHHHHHHHHHHHHHHHGGHGHGHHHHGGFHHHHHGHHGHHHHHGHHHHHHHHHHHHHHHHHGHHHHHFGHHHHHHHHHHHHHHHHHH2GGFHGHHHFHHHHHHGDFCGFGHFGFHGGHHH1GFHGGGGHHHHHGHHFHHFB=GHHGFB=G0GHHGHHHHGGBBGHHHHGHCF.;FFGGBFFGFEFFG0;BB9.9C
@M03495:530:000000000-LYBTV:1:2106:14528:19210 2:N:0:AACACCTG+CCCATGCG
ATATTTTGCCGTTGATAAACCAGCTAATTCCAAAGCTCACATGCTGACAGATCGGAAGAGCGTCGTGTAGGGAAAGAGTGTCGCATGGGGGGTAGATGTCGGTGGTGGGCGGGTCATTAAAAAAAAAAAAAAAAAAAAGATAAAAAGAAGATGTGAGAGATAGCGTGGTCATAGGCAGGTAGAAGCAGCAGAGACAGATGAGAAGACCAGAGATGAGGAGGTACTGGATGATGACGGTGCTCTAGAATTGG
+
EECDEFFFFFEDGGGGGGGGGGHHHHHHHHHHHHHHHHHHHHHHHHHHHHGHHHGGGGGHHGGGGEEGHHHGHHHHHHGHGHGHGG>1?E/<-.<11111.--<:<..-.:----.1:111:0<--<-<---------.<011:10...<<111111:0.1:11-<.-.<111100:.-.<011100//.././///:111:11/0///:<./101:<0...0111:/10011<0.-..-011<1111<00
@M03495:530:000000000-LYBTV:1:2106:25953:19222 2:N:0:AACACCTG+CCCATGCG
ATATTTTGCCGTTGATAAACCAGCTAATCCTGAAAAAAAAATCAAAGCTAAAAACTACAATGCTAAGACCACGATGTGACTGCTATCAAAGTTAGATATATATGTAAATTATTCATCTGTCAAATCCTAGAATTATATCATACCTGCTCCAGCAATCACGACCTGTAATGGTTTAGTGGGTTGTTCACTGTTTCTGAAAAATGAAGATAGTTGTCCAGCTTCCAAAAAGTTTATTGTGTTTTCTAGTGGAG
+
B?ABBFFFFFBAGGGGGGGGGGHHGHHHGHHGHHHGHGFGGHGHEFFHHHHHHFGHHGHHFEHHHEHHGGHHGGHGGHHHHHFFHGHHHGHHHHHHHGHHGHHHHFHHHHHHHHHHHHHHHHGHHHHHHGHHHHHHHGHHHHHHHHEHEFHGHHGHFHGG/CGGHGFHHHFFHFFHFGHECCFAHBFHHHGHHBGHG0<GHEFFHHHH0C0;GCGGFHBBGHGFCC.9A09CFGGGGFFGE/FGGGBFF0;
@M03495:530:000000000-LYBTV:1:2106:7496:19231 2:N:0:AACACCTG+CCCATGCG
ATATTTTGCCGTTGATAAACCAGGACTCAGGCTGGACCAAAGCTACATGCTGACAGATCGGAAGAGCGTCGTGTAGGGAAAGAGTGTCGCATGGGGTGTAGATCAGGGTGGGTGGGGGGGGATGAAAAAAAAAAAGAGAAGGAGAGAGGGAGGAATGAGTGGTGACGCGAAGAATTGTCAGTAGATGGTGAGAGGAGGAGAGGGGAGTGAGTCGCTCATAGCTGAGGTGGGTGAGAGCGGAAGGAGTGGGG
+
CCCCCFFFFFCAGGGGGGGGGGHGHHHHHHHHHHGHHHHHHHHHHHHHHHHHHHHHHHHHGGGGGHHGGGGEGGHHHGHGHHHHBFBFEGGG1G1E/E>3F44433BB2?E//?</>B----..00009--;--;.9//0/..;......:9-./900:00.0900..---;./0:00000:000000;00.00.;.....;..-.-;;0;00--...00000009./..-...;::9-9--....:...-
@M03495:530:000000000-LYBTV:1:2106:11202:19249 2:N:0:AACACCTG+CCCATGCG
ATATTTTGCCGTTGATAAACCAGCTAATCCTGAAAAAAAAATCAAAGCTAAAAACTACAATGCTAAGACCACGATGTGACTGCTATCAAAGTTAGATATATATGTAAATTATTCATCTGTCAAATCCTAGAATTATATCATACCTGCTCCAGCAATCACGACCTGTAATGGTTTAGTGGGTTGTTCACTGTTTCTGAAAAATGAAGATAGTTGTCCAGCTTCCAAAAAGTTTATTGTGTTTTCTAGTGGAG
+
CCCCCFFFFFDCGGGGGGGGGGHHHHHHHHHHHHHHHGGGGHHHHHHHHHHGHHGHHHHHHHHHHHEHHHHHGGHGGGHHHHGHHHHHHHHDGHHHHHHHHHHHFFHHHHHHHHHHHHHHHHGHHHHHHHHHHHHHHHHHHHHHHHHHHHHGHHHHGHHGDCGFHHHHHHHFHFHHDGFHFGFEGHGHHHHHHFHHEHHGHHGF000;CFFGHHGHHHFHHHHHHHEEACFGGGFFGGFGGG0FBFFFGFG
@M03495:530:000000000-LYBTV:1:2106:23956:19266 2:N:0:AACACCTG+CCCATGCG
ATATTTTGCCGTTGATAAACCACCCTCCCTGTGGTCGTTATCTTGCTCCTTCTGTCGTCAACGAATTTACTAATTCCAAAGCTCACATGCTGACAGATCGGAAGAGCGTCGTGTAGGGAAAGAGTGTCGCATGGGGGGGAGGGGTCGGGGGGGGGCGGGGGTAGACTTGCGGACGACCAAAGTAAGCAGACTGTGCACAGTGTGTGTGGAACGTGGTTTCGGCTCTGTCGGGCGTGTAGTCAGAATTGGCA
+
CCCCCFFFFFCCGGGGGGGGGGGGGHHGGHHHHHHHGGGHHHHHHHHHHHHHHHHGGGGHGHGGGHHHGHHGHHHHHHHHHHHHHHHHHHHHHHHHGHHHGGGGHHHGEFGEGHGHHFHGGHHHFGBFFHFG/BF/@-------..-9-;----;->-----..000000---:---:-../000009//:00000000/0000:....090...9...0.--../;00.:---9;./0:00;0000:0/0
@M03495:530:000000000-LYBTV:1:2106:16633:19288 2:N:0:AACACCTG+CCCATGCG
ATATTTTGCCGTTGATAAACCAGCTAATCCTGAAAAAAAAATCAAAGCTAAAAACTACAATGCTAAGACCACGATGTGACTGCTATCAAAGTTAGATATATATGTAAATTATTCATCTGTCAAATCCTAGAATTATATCATACCTGCTCCAGCAATCACGACCTGTAATGGTTTAGTGGGTTGTTCACTGTTTCTGAAAAATGAAGATAGTTGTCCAGCTTCCAAAAAGTTTATTGTGTTTTCTAGTGGAG
+
BBBBBFFFFFBBGGGGGGGGGGGHHHHHHHHHHHHHHGGGGHHHHHHGHGHBGHGGHHHHHHHHHHHHHHHHGGHGHHHHHHFHHHHHHHHHHHHHHHHHHFHHHHHHHHHHHHHHHHHHHHHHHHHHHHHHHHHHHHHHHHHHHGEHHHHHHGHHHHHGGGGGHHHHHFHGHHHHFGFF.FGGHHHGHHHHHHHHF0DFFGHFBGHFHGFHHGGFHHHHGHCHCHF.AFGGGGGGGGFFFGFGGGFGG0A
@M03495:530:000000000-LYBTV:1:2106:8447:19291 2:N:0:AACACCTG+CCCATGCG
ATATTTTGCCGTTGATAAACCAGTCAGGAGTCCAAAGCTCACATGCTGACAGATCGGAAGAGCGTCGTGTAGGGAAAGAGTGTCGCATGGGGGGTAGATCTCGGGGGGGGGGGGGGGATGAGAAAAAAAGAAAAGAAAGAGAGAAGGTAATGTGAGAACTTGAAGGAGAGTGAGTGAATATAACGGTAGGTGAGACGACGACTGGAACAAGGTAGAGTTCAGCATGGCTAGACTGAGGGGAGGAGTGGAGG
+
CCCCDFFFFFDCGGGGGGGGGGHHHHHHHGHHHHHHHHHHHHHHHHHHHHHHHHHHGGGGHHHGGGGEGGHHHGHHHHHHHH4BEHGG1B?E/>-.<00000.<----<----<-9--..0:000/.-<...///../0///..0<.00000:000<0000<0000....00000<<000<00:<-....0<:.00<-<---.../0://:.<00000000000:<../0<000000..-.<-../..0..
@M03495:530:000000000-LYBTV:1:2106:18179:19305 2:N:0:AACACCTG+CCCATGCG
ATATTTTGCCGTTGATAAACCAGTCAGGAGTCCAAAGCTCACATGCTGACAGATCGGAAGAGCGTCGTGTAGGGAAAGAGTGTCGCATGGGGGGGGGGGGGGGGTGGGTGGGGGGGGGGTGGTGAAAAAAAGAAACATGCGGAAATGGAGGTAGAGAGGTAGTGGCAGACAGATATAGGCGAATACAGGTGGCAGGAGTGCATCATGAGCAGAATGGATGTGAGGAGTGCGCAGTGAGTTACGTGCAGGGC
+
DCCDDFFFFFEDGGGGGGGGGGHHHHHGGGHHHHHHHHHHHHHHHHHHHHHHHHHHGGGGHHHGGGFEFGHHHGHHHHHHFHBFFHGG1B?E/C-<------<@-9--..-<9---<--9--..10:1.-<...///000.----0100/..00111..0000/:./<..///1111100-<--.001/00../<<.<<.111:011:<00///1100100111.:./.<----.0101111.</..1.-.
@M03495:530:000000000-LYBTV:1:2106:11582:19316 2:N:0:AACACCTG+CCCATGCG
ATATTTTGCCGTTGATAAACCAGCTAATCCTGAAAAAAAAATCAAAGCTAAAAACTACAATGCTAAGACCACGATGTGACTGCTATCAAAGTTAGATATATATGTAAATTATTCATCTGTCAAATCCTAGAATTATATCATACCTGCTCCAGCAATCACGACCTGTAATGGTTTAGTGGGTTGTTCACTGTTTCTGAAAAATGAAGATAGTTGTCCAGCTTCCAAAAAGTTTATTGTGTTTTCTAGTGGAG
+
ABBBBFFDFFBBGGGGGGGGGGHHHHHHHHHHHCHHHGGGGHHHHHHHHHHHHHGHHHHHHHHHHHHHHHHHGGHGHHHHHHHHHHHHHEFHHHHHHHHHHHHHHHHHHHHHHHHHHHHHHHHHHHHHHHGHHHHHHHHHHHHFHHHHHHHHHHHHGHHGGGGGHHHBFHHHGHGHHHEHEGGGHHHHHGHHHGHHHFFHHHHG0;CGHHHHHHHBGFFHBGHC;GEFEBFFFGGGFGFGGGFFGGGGGGG
@M03495:530:000000000-LYBTV:1:2106:26928:19319 2:N:0:AACACCTG+CCCATGCG
ATATTTTGCCGTTGATAAACCAGCCTCCCTGTGGTCGTTATCTTGCTCCTTCTGTCGTCAACGAATTTACTAATTCCAAAGCTCACATGCTGACAGATCGGAAGAGCGTCGTGTAGGGAAAGAGTGTCGCATGGGGTGTAGATGTAGGGGGGGGGGTGGGTGATAGTCACGTCGTAGTAATAACACTTAGATGTGTTAGTTTTGATATATCTCTAGAAAGGATCGAGTACGCGAGTTATACGCTACTCTGT
+
CBCCCFFFFFCCGGGGGGGGGGHHGHHHEHHHHGHHGGGHHHGHHHHGHHHHHHHHGGGHGHGGGGHHHHHHHHHHHHHHHFHGHFFHHHHHHHHHFHHHGGGGHHHGEFGEGHHHHGHHEFFHHGBGACBD<0//?//222111111/?/-9-;-9---.:.///////9..-:;.://9///9/9;9B///:/;/////;/..//////:9////;//:/9/...;./..----.////....-///:/
@M03495:530:000000000-LYBTV:1:2106:11892:19325 2:N:0:AACACCTG+CCCATGCG
ATATTTTGCCGTTGATAAACCAGTCAGGAGTCCAAAGCTCACATGCTGACAGATCGGAAGAGCGTCGTGTAGGGAAAGAGTGTCGCATGGGGGGGAGAGGTCGGGGGGCGGGGGGGGATGAGAGGAAATATGAAGAAAGAAGAGAGAAGGGTGGGAGTGCTGTGTGAGGAGGAGGGTTGTCGCAGGTGAGTGGTGCGAGGGAGGCAGAGGGGGCTGGTGAGATGTGTGAGGTGGGTGGGAGGTGGAGGTTC
+
CCCCDFFFFFEDGGGGGGGGGGHHHHHHHGHHHHHHHHHHHHHHHHHHHHHHHHHHGGGGHHHGGGGEGFHHHGBGHHHHFGBFFEGG1BCE/A--9.9.0/<9-----<----9@--9.0<10..//0<1<<111//0/./0./..0/..<.<<..<.1111/1.1<.0...<9<..-<1..-.-.01.10.1.0-.<--..-.......---9..//1.110<11.:1./..-..-<..<......./0
@M03495:530:000000000-LYBTV:1:2106:25338:19367 2:N:0:AACACCTG+CCCATGCG
ATATTTTGCCGTTGATAAACCAGCTAATCCTGAAAAAAAAATCAAAGCTAAAAACTACAATGCTAAGACCACGATGTGACTGCTATCAAAGTTAGATATATATGTAAATTATTCATCTGTCAAATCCTAGAATTATATCATACCTGCTCCAGCAATCACGACCTGTAATGGTTTAGTGGGTTGTTCACTGTTTCTGAAAAATGAAGATAGTTGTCCAGCTTCCAAAAAGTTTATTGTGTTTTCTAGTGGAG
+
BBAAAFFFFFCBGGGGGGGGGGGHGHHHGHHHHHHGHFEGEHHHHGFHFHHHBGEGHHHHHHHHGFHHHHFHGGHGHHHHFEFHHHHHHHHHHHGHHHHHHHHHHHHHHHHHGHHHHHGHHHHHHHHHHGHHHHHHHHHHHHF?GHHFHGFHHHFGHFHC?BCDHDGHGFFFGHGGHHHEGGGGHHHGHGGHGEFGG<GHHHHHBGCCGHHHFHFFCF/C0CFCHF..;;FFFGGB;C9/CBFF00;F.0.
@M03495:530:000000000-LYBTV:1:2106:12365:19373 2:N:0:AACACCTG+CCCATGCG
ATATTTTGCCGTTGATAAACCAGGACTCAGGCTGGACCAAAGCTCACATGCTGACAGATCGGAAGAGCGTCGTGTAGGGAAAGAGTGTCGCATGGGGTGTAGAGCTCGGGGGTCGCCGGAGCACGAAGGACAAAAAAGAAAAAAAGGCCGGGATGCTGGTGTAATTCAAGAGGGGGGAGCCACGTGCGTACAGCAATGTGTCACTCAAGACAAGGTCAGAGGAGAGGCGAGGTGTGTAAGTGTGCGCATGA
+
BBBBBFFFBFBAFEGFGGGGGGHGGHHHHHHHHFEHHHHHHHHHHHHHHEGHHGGHHHGHHGFGGAGHEEFGEGHHHBFGHHGFBEFB@EHGE1FGEE>/3B4343?/>//></////<---.<-<.....;./.;-.../:A-?...9----.9./::/;.///;/////.9.-----:9/;-;;.-..-.//../////////9/99/./.../:/.//.....9.--;;..9:9/////://.9-../
@M03495:530:000000000-LYBTV:1:2106:18215:19394 2:N:0:AACACCTG+CCCATGCG
ATATTTTGCCGTTGATAAACCAGCTAATCCTGAAAAAAAAATCAAAGCTAAAAACTACAATGCTAAGACCACGATGTGACTGCTATCAAAGTTAGATATATATGTAAATTATTCATCTGTCAAATCCTAGAATTATATCATACCTGCTCCAGCAATCACGACCTGTAATGGTTTAGTGGGTTGTTCACTGTTTCTGAAAAATGAAGATAGTTGTCCAGCTTCCAAAAAGTTTATTGTGTTTTCTAGTGGAG
+
AABBCFFFFFCCGGGGGGGGGGHHHHHHHGHHHHHHHGGGGHHHHHFHHHHHHHGHHHHHHHHGHFHHHHHHGGHFHHHGHGFHHGHHFFHHHHHHHHHHHHHGGHHHHHHHHHHHHHHHHGGHHHHHHGHHHHHHHHHHHHHGGHEGHBGHFGHHFGHGGGGGHDGFGFFHHHHHHHHEGGGDHHHHHGHFDHGFHFFHFHGHFHHFGGGHHHHBHHGFHHHGHHG..99BFGGFGECCFGGGF99C.BA
@M03495:530:000000000-LYBTV:1:2106:7155:19401 2:N:0:AACACCTG+CCCATGCG
ATATTTTGCCGTTGATAAACCAGCTAATCCTGAAAAAAAAATCAAAGCTAAAAACTACAATGCTAAGACCACGATGTGACTGCTATCAAAGTTAGATATATATGTAAATTATTCATCTGTCAAATCCTAGAATTATATCATACCTGCTCCAGCAATCACGACCTGTAATGGTTTAGTGGGTTGTTCACTGTTTCTGAAAAATGAAGATAGTTGTCCAGCTTCCAAAAAGTTTATTGTGTTTTCTAGTGGAG
+
3>ABAFFBFFBBGGGGGGGGGFHGHHFHEGHHHCGGHGGGGHHHHHHGGHHHHGCHEFHHHHHHHHGHHGHHFGHEHFBFGHHHHHEHHHH@GHHHHGHHHHHHHHHHHHHHHHHFHHHHGHHHFHFFHHHFHHHHFHHHHHGHFHEHHHHHGHHFHHHDGGGGHHHHHHHGFFHH1GFHGGGGHHHHHHHGHHGHHEGHGHHHHHBFHGHFHHHGHFHHHHGFGHHE.C;FFFGGGFBFBCFFBF0;A0C
@M03495:530:000000000-LYBTV:1:2106:20244:19406 2:N:0:AACACCTG+CCCATGCG
ATATTTTGCCGTTGATAAACCAGCTAATCCTGAAAAAAAAATCAAAGCTAAAAACTACAATGCTAAGACCACGACAAGAGATTTCACTCCAAAGCTCACATGCTGACAGATCGGAAGAGCGTCGTGTAGGGAAAGAGTGTCGCATGGGGGGGGGGGGTGGGGGTGGGGGGGGGGGTTGAGAGTGAATAGTATGATGATGAATGTGGAGGCAGACACGTGTGGTGAGATGGAGGAGAGAGTCCAGGAGGGAT
+
CDCCEFFFFFCCGGGGGGGGGGHHHHHHHHHHHHHHHGGGGHHHHHHHHHHHHHGHHHHHHHHHHHHHHHHHGGGGGHHHHHHHHHHGHHHHHHFFHHHGHHHHHHHHHHHHHGGGGHHHGDGFFGHHHHGHHHHHHDG?FFH?E<<FD-<-----99-<--<------<->---<--/0.0<1111::11:111111111111100.......//.:./.</.1.:100//.......:0010/...-./
@M03495:530:000000000-LYBTV:1:2106:27716:19410 2:N:0:AACACCTG+CCCATGCG
ATATTTTGCCGTTGATAAACCAGCTAATCCTGAAAAAAAAATCAAAGCTAAAAACTACAATGCTAAGACCACGATGTGACTGCTATCAAAGTTAGATATATATGTAAATTATTCATCTGTCAAATCCTAGAATTATATCATACCTGCTCCAGCAATCACGACCTGTAATGGTTTAGTGGGTTGTTCACTGTTTCTGAAAAATGAAGATAGTTGTCCAGCTTCCAAAAAGTTTATTGTGTTTTCTAGTGGAG
+
3AAAAFFFFFDBGGEGGBGCGGGHGHHBBGHGFGHCHCEFEHHHHHGGHHHHE3E3GCFFGDFHHHHHGFGHD0GEHFFBFHBFDFFHGHGGHHHGHHHHHHHHGHHHFBGF?FGHHGFHHHHHHHHHGFHHHHHHHHHHHHHFHGEHFHHHGFBGHGCDA@CGGFHDGHHFG<1G1DGHGFGDEHHGHGGH0DGFFHHFFHFE0CCFHHHGHFBBGHGGGG/0C0..9;0FFGFGGGFBFBFFGGGF.:.
@M03495:530:000000000-LYBTV:1:2106:6124:19422 2:N:0:AACACCTG+CCCATGCG
ATATTTTGCCGTTGATAAACCAGCTAATCCTGAAAAAAAAATCAAAGCTAAAAACTACAATGCTAAGACCACGATGTGACTGCTATCAAAGTTAGATATATATGTAAATTATTCATCTGTCAAATCCTAGAATTATATCATACCTGCTCCAGCAATCACGACCTGTAATGGTTTAGTGGGTTGTTCACTGTTTCTGAAAAATGAAGATAGTTGTCCAGCTTCCAAAAAGTTTATTGTGTTTTCTAGTGGAG
+
AAAAA3DBFFDA1EA3BEBG1AFGHFFFDFGFBGHGEEAEGGFGFADBFHHF1DBFF1FHHGCGHHHHBGGCFGE/>1F22@0@FG0BGHFFEH2@GHGHGHHFHHGEFGH222FGBFFHHFDHHFFEGHGHHGHFGH2FDGFBGG0C1<1B00@<1F1E/B@ACGB1FGH1DGHHG1<F<F-.FHFDHHFHDDDDB0<B<GGH=C:CHGH0:G:CCBG0CCBB00..;90FFGGGGF9BFBF0BB0C.0C
@M03495:530:000000000-LYBTV:1:2106:14916:19430 2:N:0:AACACCTG+CCCATGCG
ATATTTTGCGTTGATAAACCAGGACTCAGGCTGGACCAAAGCTCACATGCTGACAGATCGGAAGAGCGTCGTGTAGGGAAAGAGTGTCGCATGGGGGGGAGATGTCGGGGGGGTGCGGGGGGTTAATAAAAAAAAAAAAAAAAAAGGAGGGGATGTGGGGAGGGAGTGGGGAGAGGAAGGAGAGGCGATAAGAGACTAGGGTGATCGGGCTGGAGGTGATGGAGAGCTAGTATGATTAATAGCGCATGATG
+
EEDEDFFFFCCCGGGGGGGGGGGHHHHHHHGHHGHHHHHHGHHHHHHHHHHHHHHHHHHHGGGGHHHGFGGFEFHHHGHHHHHHBGBGEEFG1BED/<--<./011<--<-----.<-9-----.111<<1:--<---------<<./..--...:1:9-.99-..9...-9-..../.<......---..010/<00</./<.11..---9...9.91110//09.00001:11111111<1---..011
@M03495:530:000000000-LYBTV:1:2106:27928:19439 2:N:0:AACACCTG+CCCATGCG
ATATTTTGCCGTTGATAAACCAGTTGGCTCTAGCTGCCATGCAATGTCACAACCACTTCTTGCCCTCCAAAGCTCACATGCTGACAGATCGGAAGAGCGTCGTGTAGGGAAAGAGTGTCGCATGGGGGGTAGGGCGAGGGGGTGGGTGGGGGATTTGTATGATAAAGAGAGAAGACCATCGATATCTTGTGGAGTCGTTGCATGATAGTGTGACGACACACAGAGGATGGATCGTCGGTCTGGCAAGCAGG
+
AABCCFFFFFCCGGGGGGGGGGHGHHHHHHHHHHHHHHHHHHHHHGHHHHHHGGFGHHHHHHHGHHHGHHHHHHHHHHGHHHHHHHHHHHHGGGGHHFEFGGFFGHHHFHHHGHHFHBGFHCFAGHG<@-..:;/;--;:----9=9.-----./0000009000000//9.0/0///00./..-000000.099/-../.0000000000000..---/9.;09../0:/90./.---..//0/0..:9.
@M03495:530:000000000-LYBTV:1:2106:24678:19440 2:N:0:AACACCTG+CCCATGCG
ATATTTTGCCGTTGATAAACCAGCTAATCCTGAAAAAAAAATCAAAGCTAAAAACTACAATGCTAAGACCACGATGTGACTGCTATCAAAGTTAGATATATATGTAAATTATTCATCTGTCAAATCCTAGAATTATATCATACCTGCTCCAGCAATCACGACCTGTATTGGTTTAGTGGGTTGTTCACTGTTTCTGAAAAATGAAGATAGTTGTCCAGCTTCCTAAAAGTTTATTGTGTTTTCTAGTGGCG
+
A11>AFFFFFD1EEAGGG1AGGECCHGH1FGHGGDBEE/AEGHHFEG0AFGH11A1FFAGDGHGH2FHHFHA??EGH12FGF0G1FGFHDDBGHBBG2DG2@GG>FDFHDGFGHFHFDEHFDGHHFGHGFGDFFGHHHBFDG1<>FFGB1B<0FHFF<F/E?/AG<?1@1F<FC<FFGF.<FCEHEFHD<GF0DGHE0D0.C<D0::CG0;;CCF0CC/CGF:00000;;0;C;9;FFFFBBBFF09F?.-
@M03495:530:000000000-LYBTV:1:2106:4613:19463 2:N:0:AACACCTG+CCCATGCG
ATATTTTGCCGTTGATAAACCAGCTAATCCTGAAAAAAAAATCAAAGCTAAAAACTACAATGCTAAGACCACGATGTGACTGCTATCAAAGTTAGATATATATGTAAATTATTCATCTGTCAAATCCTAGAATTATATCATACCTGCTCCAGCAATCACGACCTGTAATGGTTTAGTGGGTTGTTCACTGTTTCTGAAAAATGAAGATAGTTGTCCAGCTTCCAAAAAGTTTATTGTGTTTTCTAGTGGAG
+
3ABBBFFBFFDBGCFGGDGGGGHHHHHHGHHFGHHGHGGGGHFFHHFHHGHGGHGHHGHHHHHHHHGHHFHHGGGGHHHFGHHHHHHGHHHHHHGHHHHHHHHHHHHHHHHHHHEHHHHHHHHGGHHHHHBGHHHHGHHHHHGCHHEGGFGCFHHHECHGDCDGFGHFHHGGHHHGHHHGFGG?GHHHHDHGHGHHHGHHHHHH=GFHHHHCFHHGFH/CGEC:CFCAEFFGGGGBBGFFFBBFFFFGG0C
@M03495:530:000000000-LYBTV:1:2106:24555:19508 2:N:0:AACACCTG+CCCATGCG
ATATTTTGCCGTTGATAAACCACCCTCCCTGTGGTCGTTATCTTGCTCCTTCTGTCGTCAACGAATTTACTAATTCCAAAGCTCACATGCTGACAGATCGGAAGAGCGTCGTGTAGGGAAAGAGTGTCGCATGGGGGGGTGAACTCGGTGGGGGGGGGTGGGTTGAATACAAAAAAGTGCACTCTGTCACTTAAGCGACAGGACAATACTACAGCACGTCGCTGGTTGTGATTAACGCCACGTGCAGAGAT
+
CCCBCFFFFFCBGGGGGFGGGGGGGHHGGHHHHHGHGGGHHHHHHEHHHHHHHHHHGGGHGHGGFHHHHHHHHHHHGHFHHHHHGHHHGHHHFHGHFHHHGFGGHFFGEFFEEHHHHFFFHHHHFFBHGGGD/0G//---;.0009.9.:;--;---;-:--.;-/0000090..-.00;000/00000900000;9.:--.../.000900000/.-..--..-/0...000:0;.--.9-99..00.:0
@M03495:530:000000000-LYBTV:1:2106:5316:19509 2:N:0:AACACCTG+CCCATGCG
ATATTTTGCCGTTGATAAACCAAAGCTCACATGCTGACAGATCGGAAGAGCGTCGTGTAGGGAAAGAGTGTCGCATGGGGTGTAGATGTGGGTGGGGGCGGGGGGATTTGAGTAAAAAACAAAAAACATCGTGAGTGGATGTATTGAGCTAGAGCATATGACTAGGTGAGTCGCAATCGGTACTACTGGTCATTCGTGAGATGTCATGTAGATAGTAGAGTATGGCTTATTACAGGTTGGTACTGTTAGTG
+
BCBCCFFFFFCBGGGGGGGGGGHHHHGHHHHHHHHHHHHHHHHHGGGGGFHGGGGGGHGHHGHHHHHGHHFHGHGG>?EE1E/33444B4311?>////>/-----./00;.90000;-99..;.-..00;../.:;.00000;000009000000000;00000/000.00---..0.....;00009000000;/./.0000000000000000000:0009/./;00000;0/00/-900000;000:
@M03495:530:000000000-LYBTV:1:2106:23740:19519 2:N:0:AACACCTG+CCCATGCG
ATATTTTGCCGTTGATAAACCAGCTAATCCTGAAAAAAAAATCAAAGCTAAAAACTACAATGCTAAGACCACGATGTGACTGCTATCAAAGTTAGATATATATGTAAATTATTCATCTGTCAAATCCTAGAATTATATCATACCTGCTCCAGCAATCACGACCTGTAATGGTTTAGTGGGTTGTTCACTGTTTCTGAAAAATGAAGATAGTTGTCCAGCTTCCAAAAAGTTTATTGTGTTTTCTAGTGGAG
+
AABBBFFFFFCBGGGGGDGGGGHGHHHHHHHGGHHHHGGGGHGGHHHGHHHHHHGHHHHHHHHHHHHGHHHHGGHGHGHHHHHHHHHHHFHHHHHHHHHHHHHHHHHHGHHHHHHHHGHHHHFGHHHHHHHHHHHHGHHHHHHGHHFHHHHHGHHHHHHGGGCGHGF1FHHHHHHFFGFEFGGGHHHHHHGHHHHHGGHFHHHHGHFHHFHHHHHGHHHHHFBGFFH.::FFGGGGGGFFGGGGGBFF.CE
@M03495:530:000000000-LYBTV:1:2106:4114:19526 2:N:0:AACACCTG+CCCATGCG
ATATTTTGCCGTTGATAAACCAGGCGGACCAAAGCTCACATGCTGACAGATCGGAAGAGCGTCGTGTAGGGAAAGAGTGTCGCATGGGGTGGGGGTATGGGGGATGGCCGCGGGGTGCAGGACGACGAGACATGGCACACTACGAGCCGTCATAGCACATGACCGCGGTGTCGAGACGCTGCGCCATCAACTGCTACTCAACCACATGCGATGGACAGCGGGTGGTCACGGGTAGGAGGTAGAGTGGGTCG
+
BBBBBFFFFFBBGGGGCGGGGGHFFGGGFGHHHGHHHFHGHHHHGHHHHEHHHEAFDEGHGEEGEEFEGHGGHHHGF4BBFFG/E?A/E/@//////222?//////00/-------.00.9.------..;9/../9..///...---.;;.9;//9.9////--;9;-.9;A@..;-...--.../;;99///////9/...../;/.....///..------.///9.---../:..///://....-
@M03495:530:000000000-LYBTV:1:2106:19962:19537 2:N:0:AACACCTG+CCCATGCG
ATATTTTGCCGTTGATAAACCAGCTAATCCTGAAAAAAAAAATCAAAGCTAAAAACTACAATGCTAAGACCACGATGTGACTGCTATCAAAGTTAGATATATATGTAAATTATTCATCTGTCAAATCCTAGAATTATATCATACCTGCTCCAGCAATCACGACCTGTAATGGTTTAGTGGGTTGTTCACTGTTTCTGAAAAATGAAGATAGTTGTCCAGCTTCCAAAAAGTTTATTGTGTTTTCTAGTGGA
+
AACCCFFFFFCCGGGGGGGGGGHHHHHHHGHHHHGGHGGGCGHHHHHFFHFFFHGGHHHHHHHGHHHHHHHHHGGHFEFHHHHGGHHGHHGHGHHHGHHHGHHHHGHHHHFGHEEFHHHHHHHFFHHFHHHHHHHHHHHHGHHGHHHHHHHGHGHFHCGFEDGGGHGHHHHHGHHFFGGFHDECGHFHHHHHHFFHFDDHH:CGGGFHHHHGFHHFHBGBCFFFBCFFGEGGGGGGGGFFGGGGFBFGFF0
@M03495:530:000000000-LYBTV:1:2106:26497:19549 2:N:0:AACACCTG+CCCATGCG
ATATTTTGCCGTTGATAAACCAGTCAGGAGTCCAAAGCTCACATGCTGACAGATCGGAAGAGCGTCGTGTAGGGAAAGAGTGTCGCATGGGGTGGGGGGATGGGCGGTGGGGTGAGCATTATAACAAGAAAAGAAACGAAAAAAGTGCCGCGATGGTGGAGATACTCGAGAAGTGCTGCCACCCAGACGGCGAGCTATCTATGCGCACGGCAATATCAGTAGTGCGGGGTGTAGGTGAAGGGCGAGTTGGG
+
CCCCCFFFFFCAGGGGGGGGGGHHHHHHGGHHHHHHHHDGHHHHHEHFHHGHFHHHGGGFHGHGEEEAEBEGGGHHHEFHHH4FEHGG11111>//>/-:...=.:;-9.--.-..00009;0009://////../:....-.9.0;00--;--..;0...0/0000...../00::00909.;....-.--;--.00/000:0..-:-----000;;B:0:0909---;--090000;00..:---.00-
@M03495:530:000000000-LYBTV:1:2106:17942:19550 2:N:0:AACACCTG+CCCATGCG
ATATTTTGCCGTTGATAAACCAGCTAAGCCTGAAAAAAAAATCAAAGCTAAAAACTACAATGCTAAGACCACGATGTGACTGCTATCAAAGTTAGATATATATGTAAATTATTCATCTGTCAAATCCTAGAATTATATCATACCTGCTCCAGCAATCACGACCTGTAATGGTTTAGTGGGTTGTTCACTGTTTCTGAAAAATGAAGATAGTTGTCCAGCTTCCAAAACGATTATTGTGTTTTCTAGTGGAG
+
AAAAAFFFB1AAECAAB311GGCFGHF1AFGFFHH10AEEGF1GFF1FDH1F11/EGGFHGFHBEF1GDBGHGCE/EEFFHHGFFGFHBGFFBGHFFGHHGFHHHFGBGFHHGHEHHHHHHEGHHFBGG1D1EGDFHHFEGH10FFGFFCGGFBF11GGBC//<0?11FFFHG0GG1=FECACCFHD000=0=0<<0<D0<C0<0;G0GCGF00:0:CC::0:00GC9?.:.A0B099;;9B0;0000A0A
@M03495:530:000000000-LYBTV:1:2106:19702:19562 2:N:0:AACACCTG+CCCATGCG
ATATTTTGCCGTTGATAAACCACCCTCCCTGTGGTCGTTATCTTGCTCCTTCTGTCGTCAACGAATTTACTAATTCCAAAGCTCACATGCTGACAGATCGGAAGAGCGTCGTGTAGGGAAAGAGTGTCGCATTGGGGGTGGGGGTGGTGGGGGGGGAGGGGGTGTGGAAGAGAAAACAGAATAGATCGAAATGGAAGTGGGTGGAGAGGTGCGGGGTGGCGCGTCGGTATGGTGAGGTGTACGGGGGGCTG
+
ABBCCFFFFFDDGGGGGGGGGGGGGHHGGHHHHHGHGGGHHHHHHHHHHHHHHHHHGGGHGHGGGHHHHHHHHHHHHHHHHHHHHHHHHHHHHHHHHHHHGGGGHHHGGGGGGHHHHGHHHHHHGH3BEHCG/BCF/<///--<<<<..:--:B-@---:-----..00/../0://.::00:0000.9/.:0000/:00...-.90..0.0-------.-.;----;..0/:00../9000..------9
@M03495:530:000000000-LYBTV:1:2106:5187:19576 2:N:0:AACACCTG+CCCATGCG
ATATTTTGCCGTTGATAAACCAGCTAATCCTGAAAAAAAAATCAAAGCTAAAAACTACAATGCTAAGACCACGATGTGACTGCTATCAAAGTTAGATATATATGTAAATTATTCATCTGTCAAATCCTAGAATTATATCATACCTGCTCCAGCAATCACGACCTGTAATGGTTTAGTGGGTTGTTCACTGTTTCTGAAAAATGAAGATAGTTGTCCAGCTTCCAAAAAGTTTATTGTGTTTTCTAGTGGAG
+
ABCCCFFFFFCBGGGGGGGGGGHHHHHHHHHHHHHHHCFGGHHHHHGGHHHHHGGHHHHHHHHHHHHHHHHHGGHGHHHHHHHHHHGHHGGHHGHHHHHHHHHHHHHHHHHHHHHHHHHHHHHFHHHHHHHHHHHHHHHHHHHHHHGFHGHHHHFHHGHGGGFGHHHGHHHFFHHHHHHEGGGGHHHHHFHHGFHGHHHHHHHHGFGGHHHEGHHGHHHHHBHHFFHGGGGGGGGGGG;FB/;FFGGGGGE
@M03495:530:000000000-LYBTV:1:2106:5588:19586 2:N:0:AACACCTG+CCCATGCG
ATATTTTGCCGTTGATAAACCAGCTAATTCCAAAGCTCACATGCTGACAGATCGGAAGAGCGTCGTGTAGGGAAAGAGTGTCGCATGGAGTGAAGATGTCGGGGGTGGGCGGATCGGTAGAAACAATAACATAATCAGAGGAAGAATCAGACAGGTGGATGTACATCGTCATCGACACAGCGGTATGTTAATGTGATTGCCCGCTATGCGTGTTCGCCTCGATTCGTACAATTCTGCCCAACACTACAACC
+
AABBBFFFFFBBGGFGGGGGFGHHHHHHHHHHHHHHHHHHHHHHHHFHHHHHHGGGGGFFBEEGEAEGHHHGHHHHHHGHBFEH/11?3B313443334@1>>>/////////--.....100//.00000000000000.:/../000;0/:/.0/..0//00000.:...0//-.-/..--9:./;////;9/;/:////.:--.//.;.9./.-....;///./...////////./.9..9/9///.
@M03495:530:000000000-LYBTV:1:2106:26124:19604 2:N:0:AACACCTG+CCCATGCG
ATATTTTGCCGTTGATAAACCAGGACTCAGGCTGGACCAAAGCTCACATGCTGACAGATCGGAAGAGCGTCGTGTAGGGAAAGAGTGTCGCATGGGGGGTAGGGCTAGGTGGGGGGGGGGAGAGTATGGCAAGAGCTGGATAAAGATAAGAGGGAGCTGGGGGAATGGAAAGAAGAGAGCGTGCATTGCGTTTACGAGGGTGGTACGAGATCAGTCGGTAAGGACGCAAGGTATGTGATGGACGCACACTG
+
BAABAFFFFFBBGGCGGBEGGGHGHHGHFGHFHFGHHHHHHGHHCHHHHHBFHGGHHHGGFEEGD1FGGEFEEGHHGHGFHHGHFBFBDEFCG111//-<..../...:00:---9-9-@--.:///9..//....//..9//9/////;//......9..---..////;././/..:;-....////.:.-./...--..9A//...../////.-9..9//.-----9;/://///////-----./;
@M03495:530:000000000-LYBTV:1:2106:15495:19604 2:N:0:AACACCTG+CCCATGCG
ATATTTTGCCGTTGATAAACCACCCTCCCTGTGGTCGTTATCTTGCTCCTTCTGTCGTCAACGAATTTACTTTCCAAAGCTCACATGCTGACAGATCGGAAGAGCGTCGTGTAGGGAAAGAGTGTCGCATGGGGGGTAGGTCTCGGGGGGCGGCGGGGGATGAAAGAGACAGACTAGGTGAAGATACCGAGAGACGCTGTAGCACGACACGGTCGCGGGCGCAATGGGAAGCAGACGGACCCGCTCTGGTC
+
ABBCCFFFFFCCGGGGGGGGGGGGGHHGGHHHHHHHGGGHHHHHFHHHGHHHHGHHGGGHGHGGGHHHHHHHHHHHHGHHHHEHHHHHHHHHHHHHHHGGGGHHHGGGGGGGHFHGBHHHHGGHBDFHGDAF///;:...000;9.-9---9--;---9-../////:9::F/.///////////9//..---.;.-..;//9;/-.---.-9.-9--------.//./9.:/:/.:..9-.----.////
@M03495:530:000000000-LYBTV:1:2106:5717:19640 2:N:0:AACACCTG+CCCATGCG
ATATTTTGCCGTTGATAAACCAAAGCTCACATGCTGACAGATCGGAAAAGCGTCGTGTAGGGAAAGAGTGTCGCATGGGAGGGAGAGCCAGGAGGGATGGGTTGTTGGATTCACGAGGCATGGTAACATAGATAGCGATATATGCGAAAGGTAAGCCAGGCAGTTAAATAATAATAGATAAATGCCTATATGCTTGGGGAAAACAAAACATGTATGGTGTAAATAGGATGCAGCGTAACTGCGACGGCGAA
+
B3AB@FDDFDD2EGCFGGGGCGHHHH4FHHFHHGHHHHBFHBFE?E222BFEFEGEEGHHF1EEGHBFGD551?FA1B121//11>11131//?>>/FFC/B//</B/111111/?///?100@2>1?11111@F1//?>>1111..->.<0D0<0//....:/000;00;000<;0000000000:0000;00009.-...//.9..99090;00//99///B//9/:B;///-....///.-;--9-;-
@M03495:530:000000000-LYBTV:1:2106:14222:19666 2:N:0:AACACCTG+CCCATGCG
ATATTTTGCCGTTGATAAACCAGGACTCAGGCGGACCAAAGCTCACATGCTGACAGATCGGAAGAGCGTCGTGTAGGGAAAGAGTGTCGCATGGGGTGTAGGTGTGGGGGGGGGGGGGGGGGTGGGTATAAAAGAAGGAGGAAGAAGCGGAAGGGGGCGGGGCAGAGGTGGGGGAGATGTCAGGATAGGATGATCGTGCTGTGGAGAGGGACGCGAGTGCGTCGGTTGGGAGATGAGTGATGTCATCGGGG
+
DDDEEFFFFFECGGGGGGGGGGHGHHHHHHHHGGGGGHHHHHHHHHHHHHHHGHHHHHHHFGGGHHHGGGGFFGHHHGHHHHHHBG?FFHGG?FGG<E/3B?22B/?</<-<------<--<9---.10<1<119:/...../../:0----...---<<----....<..-----./01111:0000/010011.<<<.1<//0.0.<9..------91-9----.<--.9./:1010111:11110.--
@M03495:530:000000000-LYBTV:1:2106:6147:19669 2:N:0:AACACCTG+CCCATGCG
ATATTTTGCCGTTGATAAACCAAAGCTCACATGCTGACAGATCGGAAGAGCGTCGTGTAGGGAAAGAGTGTCGCATGGGGGGTAGGTGGGGGGGGTGGGTGGGTCGTTGAATGAAAAAAAAAAAAAAAGAGTAACACGTGCAGTCTCATTGCTCGAGGTGACTATTCTGGGGAGATATTCATGGTTGAGCTTATACATTCTCTCCTCGACGTTGTTCTGTGGAACATACTACATTCTAGCCATCGCTAAGG
+
AAAABFFFFFBA?CGGGFGFGGHHGFHF4FHHGGHHHHHHHHHHGEFDCBAEEAEEEFGHHGEFEHHGDF5DE1EE1?GF/--...=<<------9---9.--..--.;.///////.----9;----;.9//////.....9//99/:9////.;9-;AB////99///.;;-.9////////9/;//9://;//////9;////...;--....//;//.///.///://///////9////.....//
@M03495:530:000000000-LYBTV:1:2106:21424:19685 2:N:0:AACACCTG+CCCATGCG
ATATTTTGCCGTTGATAAACCAGCTAATCCTGAAAAAAAAATCAAAGCTAAAAACTACAATGCTAAGACCACGATGTGACTGCTATCAAAGTTAGATATATATGTAAATTATTCATCTGTCAAATCCTAGAATTATATCATACCTGCTCCAGCAATCACGACCTGTAATGGTTTAGTGGGTTGTTCACTGTTTCTGAAAAATGAAGATAGTTGTCCAGCTTCCAAAAAGTTTATTGTGTTTTCTAGTGGAG
+
ABBCCFFFFFCBGGGGGGGGGGHHHHHHHHHHHHHHHGGGGHHHHHHHHHGHHHGHHGHHHHHGHHHHHHHHGGHGHHHHHFHHHHHHHHHEGHGHHHGHHHHHHHHHHHHHHGHHHHHHHHHFHHGHHHHGHHHHGHHHHHEGFHHGHHGHHGHHHBGGGGGGHGFHHHDFGCGHGHFGGGGGHHHFHHHHGHHHHGHHHHHHHHHHHHHGHHGHHH/CFHGECHCACCF0BFGGGGGGGGGFFFGG?FE
@M03495:530:000000000-LYBTV:1:2106:21008:19687 2:N:0:AACACCTG+CCCATGCG
ATATTTTGCCGTTGATAAACCAGCTAATCCTGAAAAAAAAATCAAAGCTAAAAACTACAATGCTAAGACCACGATGTGACTGCTATCAAAGTTAGATATATATGTAAATTATTCATCTGTCAAATCCTAGAATTATATCATACCTGCTCCAGCAATCACGACCTGTAATGGTTTAGTGGGTTGTTCACTGTTTCTGAAAAATGAAGATAGTTGTCCAGCTTCCAAAAAGTTTATTGTGTTTTCTAGTGGAG
+
AAABBFFFFFBBGGCGGGGFGGHHHHHHHHHHHHHHHGGGGHHHHHHHHHHHHHGHHHHFFHHHHHGHHHHGGGHFGFHHHHHHGGHHHHHHHHFHHGHEHHHHGHHHHHHHHHHHHHHHHHHHHGHHHFHHHHHHHHEHHHEHHHHHHHHHFHFHHHGGDCCGHGH1FGGDGCGBGFH.E.<<G11DF0DGHHEFHFHGFCDG0CF0CFFCC:GFCGBGHH/;GFG?.;BF;FGFGGGGGBBFFF0;.;E
@M03495:530:000000000-LYBTV:1:2106:24802:19713 2:N:0:AACACCTG+CCCATGCG
ATATTTTGCCGTTGATAAACCACCCTCCCTGTGGTCGTTATCTTGCTCCTTCTGTCGTCAACGAATTTACTAATTCCAAAGCTCACATGCTGACAGATCGGAAGAGCGTCGTGTAGGGAAAGAGTGTCGCATGGGGGGTAGGGATGGGTGGGGGGGGGGGGAGTAGAGTAGAAAAATGAAAGGTTGAGTGGGGTGATGTGACTATCGTAGTGTATGGTACGCTGCATATGTGTGTGCGTAGAGCTTGATTG
+
CDDEDFFFFFDCGGGGGGGGGGGGGHHGGHHGHHHHGGGGHHHHHHHHGHHHHHHHGGGHGHGGGHHHHHHHHHHHHHHHHHHHHHHHHHHHGHHHHHHGGGGGHHHGFGEEGHHGHGHHHHHHDG?FFACD/0CE/<-....//<.A/B---------@@--./111:11111/..01111.00//010..-9<.:11111<111./.../1:11<111..9../1111111<..1...-.1100/.11<
@M03495:530:000000000-LYBTV:1:2106:16828:19738 2:N:0:AACACCTG+CCCATGCG
ATATTTTGCCGTTGATAAACTAAAGCTCACATGCTGACAGATCGGAAGAGCGTCGTGTAGGGAAAGAGTGTCGCATGGGGTGGAGGGGTGGGGGGGGGGGGGGGCAGTAGTAAAAAAAAAAAAAAAAAAAAAAAATAGGGTAGAGGAAGAAGCGACAGAGGAGAGAGGAGTTGCAGACGCAGTGTGCGTCAGTGGGACGTGGGGGTACGTGCATGAGGTGATGATGTCGTAGAACATGGTAAGAGAGTCGA
+
BCBBBFFFFFDDGGGGGGGG5GHHHHHHHHHHHHHHHHHHHHHHGGGGGFGGFGGGGHHHHGHHGHCHFGFGEEEF1FFC>E/111//?//</E------;-----.:0:0000:09BA---:--:--9:--99-.000.:/.00/.;..//0-.---//9.99....:.:/00000.----:0:00..-..00/...-...---9.0.;/..0;:;//.000000:0.....00/;0/;00000/.00-.
@M03495:530:000000000-LYBTV:1:2106:24102:19747 2:N:0:AACACCTG+CCCATGCG
ATATTTTGCCGTTGATAAACCAGCTAATCCTGAAAAAAAAATCAAAGCTAAAAACTACAATGCTAAGACCACGATGTGACTGCTATCAAAGTTAGATATATATGTAAATTATTCATCTGTCAAATCCTAGAATTATATCATACCTGCTCCAGCAATCACGACCTGTAATGGTTTAGTGGGTTGTTCACTGTTTCTGAAAAATGAAGATAGTTGTCCAGCTTCCAAAAAGTTTATTGTGTTTTCTAGTGGAG
+
BBBBBFFFFFBBGGGGFDGGGGHHHCHHHHHHHHHHHGGGGHHFGHHGHHFHGHGHHHHHHHHHGHHHHFHHGGHGHHHHHHGHHHHHHFHGHHHGHHGHHHHHHHHHHFHHHHHHGHHHHGHHHHHHHFHHFHHHHHHHHHHHGHHHHGHHHHGHHHHD/>CGHGFDDHGFGHHHDDHA<FGGGHHGHHGHDFGHHEDG.GGB0GFF0GHHHHFCGGBCGF/GFBE?DBFGGGGGGFFFGGGEB09C.09
@M03495:530:000000000-LYBTV:1:2106:13079:19747 2:N:0:AACACCTG+CCCATGCG
ATATTTTGCCGTTGATAAACCACCCTCCCAAAGCTCACATGCTGACAGATCGGAAGAGCGTCGTGTAGGGAAAGAGTGTCGCATGGTGGGGGTAGCCAGAAGGGCTGCGTAGGTCATAAAGACACTGGGAGTTACGGTTGTCACGCCGGGACGAAAGCACAGCAGTAGAAAAAGGTTACGAAAGTGACACCAAAGCCGGTACAAACTGACATGGAAAACGGACGAACGACGCGACTGCACAGAGCAACACG
+
BBB3AFFBFFDAGGGGGBGFFGGGGHF?2FGHFHHGFGHHHCFHHHBBGDFHCEEFHHHCEFFEE1BFGGHHHHEHGFFFE?EE113@1>@////333003BB//0<//////2222@2222220?10?0/?0?1/.0.><111.0<----:---../////;/.0;FC;0/...0990.;...;00//9....9..----.///./;9B///.;//./-999@----.-9-9---./9//9/////....
@M03495:530:000000000-LYBTV:1:2106:25947:19758 2:N:0:AACACCTG+CCCATGCG
ATATTTTGCCGTTGATAAACCACCCTCCCTGTGGTCGTTATCTTGCTCCTTCTGTCGTCAACGAATTTACTAATTCCAAAGCTCACATGCTGACAGATCGGAAGAGCGTCGTGTAGGGAAAGAGTGTCGCATGGGGTGGAGATGTCGGTGGTGGGCGGGTGGTTGGAAAATATAAAGATATGAGGAGTATGGGGTGGCATGTGTTTTGCCGTAGGTAAAAAGCGTAGACTCGAGATAGAATGTGTGGATGA
+
CCCCCFFFFFDDGGGGGCGGGGGGGHHGGHHHHGHHGGGGHHFHHFHHHHHHHHHHGGGHGHGGGHHHHHHHHHHHHHGHFHHHHHHGHHHHFHHHHHHHGGGGGHHGEFGGGHHHHGHHHGHHFGFGGGFF/0GG/B//?10111?</.AA.C-.<-----.;.-000/0:000000000000/0.:/00/..:--./:.:;:///.:0-....:00000...;.-.00;.....:0000:::0..000;
@M03495:530:000000000-LYBTV:1:2106:17371:19776 2:N:0:AACACCTA+CCCATGCG
ATATTTTGCCGTTGATAAACCAGGACTCAGGCTGGACCAAAGCTCACATGCTGACAGATCGGAAGAGCGTCGTGTAGGGAAAGAGTGTCGCATGGGGGGTAGAGTTAGGTGGGGGGGGGGGGAGAGGAAAAAAAAAGAAAAAGCAACTATAAAGAGGAACGGAAGCGAGAGGAATGGAGAAAGAGAGTGAGAGGAACGAGGTATCTCATGATGTGTCGCGCGGAAGAGAGTCAGACGCACACTGCGAAACT
+
DDDDDFFFFFCCGGGGGGGGGGGGHHHHHHHHHHGHHHHHHHHHHHHHHHHHHGHHHHHHHGGGGHHHGFGGEFHHHHGHHHHHHGH4FEHFG?1FF/--..000;00/0:E-C?-@;------....///.----...//:..0/./000:000/../.;.....-.---../0000;;.00//:900:000../....;.00:0000;:0:0:00;.------.../.000000-----./:09-;--0
@M03495:530:000000000-LYBTV:1:2106:18101:19789 2:N:0:AACACCTG+CCCATGCG
ATATTTTGCCGTTGATAAACCACCCTCCCTGTGGTCGTTATCTTGCTCCTTCTGTGTCAACGAATTTACTAATTCCAAAGCTCACATGCTGACAGATCGGAAGAGCGTCGTGTAGGGAAAGAGTGTCGCATGGGGGGTAGGTGTAGGTGGTGGGGGGGGGCTTGAGAAAATAAAAAAGTGAAAAAGATGTAGGTGTGTGGAGGGTGGGATGAGAGGTGGAGAGAGGTGTGGTGGTGATGTAGTCGTGTGAG
+
CCCCCFFFFFDDGGGGGGGGGGGGGHHGGHHHHHHHGGGHHHHHHGHHHHGHHHHHHHHHHGGGHHHHHHHHHHHHHHHHHHHHHHHHHHHHHHHHHHFGGGDHHHGGGGFGGHHHGHHHHHHHH4DFHGG?BGG/A9...00000<00<.<D>-@--<9--.-.0.00/000000-.000000...0:000<<00.:.90<.-..<-9<9000<.0<...09...<.<..<..<<0000000:.....00
@M03495:530:000000000-LYBTV:1:2106:16988:19793 2:N:0:AACACCTG+CCCATGCG
ATATTTTGCCGTTGATAAACCACCCTCCCTGTGGTCGTTATCTTGCTCCTTCTGTCGTCAACGAATTTACTAATTCCAAAGCTCACATGCTGACAGATCGGAAGAGCGTCGTGTAGGGAAAGAGTGTCGCATGGGGGGTGGATCTGGGTGGGGGGGGGGCAAGAGCTAAAAAAAAATAAAAATGAATATAAGAATGTGGAAGGTGAGACAGGAAGGAGGGAGATAGGAGAATGATGGAATATGGAGGAAAA
+
CCCCCFFFFFCBGGGGGGGGGGGGGHHGGHHHHGHHFGGHHHHHGHHHHHHHHFHHGGGHGHGGFHHHHHHHHHHHHHHHGHHGHHGFHHHHHHHHHHHHGFGGGHHGEEGEGHHHHGGHHHHHBGFHGGCD/BF?/?---.00000:/;-;------9--.;/.;0;0000-:--.00000.0000000000000:0000/.000.00//../..9.9-..9/0;/0/.:000000/0000000/..///
@M03495:530:000000000-LYBTV:1:2106:15414:19798 2:N:0:AACACCTG+CCCATGCG
ATATTTTGCCGTTGATAAACCAGCTAATCCTGAAAAAAAAATCAAAGCTAAAAACTACAATGCTAAGACCACGATGTGACTGCTATCAAAGTTAGATATATATGTAAATTATTCATCTGTCAAATCCTAGAATTATATCATACCTGCTCCAGCAATCACGACCTGTAATGGTTTAGTGGGTTGTTCACTGTTTCTGAAAAATGAAGATAGTTGTCCAGCTTCCAAAAAGTTTATTGTGTTTTCTAGTGGAG
+
ABBBBFFFFFBBGGGGGGGGGGHHHHHHHHHHHHHHHGGGGHHHHHHGHHFHHHGHHHHHHHHHHEFHGFHHGGHGHHHHHHGHHHHHHHHFHHHHHHHHHHHHGHHHHHHHHHHHHHHHHHFFHFHHHHHHHHHHHHHHHHH2GHFHGHHHEHFHHGHGFGGGHHEDGGF1GHHHGFHGGEGGHHHHHHFGFHHHGGHGFFHH0CGHBBGHFCHHHGHHHFHHHB..9CFFFFGFGGFGGGBFGGGG.9A
@M03495:530:000000000-LYBTV:1:2106:15357:19814 2:N:0:AACACCTG+CCCATGCG
ATATTTTGCCGTTGATAAACCAGCTAATCCTGAAAAAAAAATCAAAGCTAAAAACTACAATGCTAAGACCACGATGTGACTGCTATCAAAGTTAGATATATATGTAAATTATTCATCTGTCAAATCCTAGAATTATATCATACCTGCTCCAGCAATCACGACCTGTAATGGTTTAGTGGGTTGTTCACTGTTTCTGAAAAATGAAGATAGTTGTCCAGCTTCCAAAAAGTTTATTGTGTTTTCTAGTGGAG
+
CCCCCFFFFFCCGGGGGGGGGGHHHHHHHHHGHHHHHGGGGHHHHGGHHGFHHHGHHGHGHHHGHHHHGHHHGGGGHHHHHHGHHHHHHGHHHHHHHHHHHHHHHHHHHGHHHHHHHHHHGHHGHHHHHHHHHHHHHHHHHHHGHHHHHHHHEHHHHHHGGGGGHHHHHGHGHHHHDGFGEGGGHHGHHGHHHHHHFHHHEHHH0C;GHHFHHHGGHGHHGHHHHGEED9FGGGGGGGFGGGGGGFBF?FE
@M03495:530:000000000-LYBTV:1:2106:28362:19822 2:N:0:AACACCTG+CCCATGCG
ATATTTTGCCGTTGATAAACCACCCTCCCTGTGGTCGTTATCTTGCTCCTTCTGTCGTCAACGAATTTACTAATTCCAAAGCTCACATGCTGACAGATCGGAAGAGCGTCGTGTAGGGAAAGAGTGTCGCATGGGGGGCAGGGGGAGGGGGTGTGGGGGGAGTGAGGAAGAAAATAGGTAAACGGTGTAGTGGAGGGTCAGTTCTCTGAGTATGAGAGTCACCTGTGTGTGGAGGGCACGGATGCAGTTGT
+
AABBCFFFFFCBGGGGGGGGGGGGGHHGGHHHHHHHGGGHHHHHFFHHHFHHHHHHGGGHGHGGGHHHHHHHHHHHGHHHHHHHHHHHHHHHHHHHGHHHGEFGHGHGEGG>FGCGHGHHHHHHBFFFGEBD?0GD/9--:--------:----9.;-9:--..00.0;..///;000:09:0.....000/.0..-././00:090000:0000000000000;000....:..-....-9.-/099900
@M03495:530:000000000-LYBTV:1:2106:3269:19858 2:N:0:AACACCTG+CCCATGCG
ATATTTTGCCGTTGATAAACCAGCTAATCCTGAAAAAAAAATCAAAGCTAAAAACTACAATGCTAAGACCACGATGTGACTGCTATCAAAGTTAGATATATATGTAAATTATTCATCTGTCAAATCCTAGAATTATATCATACCTGCTCCAGCAATCACGACCTGTAATGGTTTAGTGGGTTGTTCACTGTTTCTGAAAAATGAAGATAGTTGTCCAGCTTCCAAAAAGTTTATTGTGTTTTCTAGTGGAG
+
AAABBFFDFFDAGCGFGGGGCFHHHHF5FGHHGBHHHGGGGHHHHHFHHHHHGFFHGHHHHHHHHHHHHHHHGGHGA4BGHDCGHFHHHEBGHHEHHHGGGHHHHHHHHHHHBGHHHHHHHHHHHHHHHHHHHHHHHHHGHHHBGHEHBFFHFHHHHFHGGGFGCFGHBGGFGHHHHHFHGGGDHHHGEFGHHHHHH<DGCG000;;GHHH0CGF0CGGEBGBGHFA.9BF0CFB0FFFGBF0FFBFGAFE
@M03495:530:000000000-LYBTV:1:2106:3379:19893 2:N:0:AACACCTG+CCCATGCG
ATATTTTGCCGTTGATAAACCACCCTCCCCAAAGCTCACATGCTGACAGATCGGAAGAGCGTCGTGTAGGGAAAGAGTGTCGCATGGGGTGGAGAGCGGGGTGGGGGGGGGGTGAGTAGTAGAAACAATAATAAAGACCAAAAATAGCACACGGAAAACATAACAAATGCACATCAGTCATACATAGCAGCCACAAACGGTAACAGCAAGCGACCTAATACATCTACAGTGCAATACAAACCAGACACTCA
+
C@BBCFFFFFDCGGGGGGGGGGGGGHHGGGHGHHHHHHHHHHHHHHHHHHFHHGGGGFHBEEFFGFGHHHGHHHHHHBF@BEHGEABGE1///?3///////>B//<-----9-..;/////:////.:////////..9...../////..---99.;.///9/:.////////////////////9//.:......9....://.......-9.///////;//;///////://9//9.......://
@M03495:530:000000000-LYBTV:1:2106:26464:19899 2:N:0:AACACCTG+CCCATGCG
ATATTTTGCCGTTGATAAACCACCCTCCCTGTGGTCGTTATCTTGCTCCTTCTGTCGTCAACTTCCAAAGCTCACATGCTGACAGATCGGAAGAGCGTCGTGTAGGGAAAGAGTGTCGCATGGGGTGGAGGTCTGGGGGGTGGGGGGGGGGCTAGAGAACAAAAAATGCAAGATAAAGTCAGGTGCTTGTCGAGAGCAAGGCCGATTGATGATGAACATCTGGGGTGATGAGTGACTGACTGGAGACAGGG
+
CCCDCFFFFFDCGGGGGGGGGGGGGHHGGHHHHHHHGGGHHHHHHHHHHHHHHHHHGGGHGHHHHHHHHHHHHHHHHHHHHHHHHHHHHGGGGHHHGFGGFGHHHHGHHHHHHGHDFGHEGBGHG<B//??/2222?//--<--<>---9---..0000<//:..9.000<0/<0000:00:/:00000<0.<9.-.0/:...--<..00000000000:000:-.<.<0000000000<00./.0.//.<
@M03495:530:000000000-LYBTV:1:2106:18140:19927 2:N:0:AACACCTG+CCCATGCG
ATATTTTGCCGTTGATAAACCACCCTCCCTGTGGTCGTTATCTTGCTCCTTCTGTCGTCAACGAATTTACTAATTCCAAAGCTCACATACTGACAGATCGGAAGAGCGTCGTGTAGGGAAAGAGTGTCGCATGGGGGGTGGGGCACGGGGGGGGGGGCGGGACTTGTGATGAAAAAAAAGAAGAGCGCGTAGGACGATGCTGACGCCAGCTGGAGGGAGAGTCAAGACATGACACGAAGGTCTCTCCAACG
+
CDDDDFFFFFDCGGGGGGGGGGGGGHHGGHHHHHGHGGGHHHHHGHHHHHHHHHHHGGGHGHGGEHHHHHHHHHHHHHHHHHHHHHHHHHHHHHHHFHHHGGGGGHHGGGEEFGHGHGHHHHHHDG3FFHDG/B?D/9-----.-9:--:--------;----.00000000000.---;../0::------.00--...000/.:-.-.:0/...-....0000;0//0000009-..;0000:0/000.
@M03495:530:000000000-LYBTV:1:2106:11827:19964 2:N:0:AACACCTG+CCCATGCG
ATATTTTGCCGTTGATAAACCACCCTCCCTGTGGTCGTTATCTTGCTCCTTCTGTCGTCAACGAATTTACTAATTCCAAAGCTCACATGCTGACAGATCGGAAGAGCGTCGTGTAGGGAAAGAGTGTCGCATGGGGGGTGGAGCTCGGTGGTGGGGGGGGGTGGAGAGAGAAAAATAAAGGGAGTGAAGATGCTGGATTTAGTGAGAGGTGCAAGTGGGGTGTGATGTGGTGAGGGGGTCGCGATGTAGTG
+
CCCCCFFFFFDDGGGGGGGGGGGGGHHGGHHHHHHHGGGHHHHHFHHHHHHHHHHHGGGHGHGGGHHHHHHHHHHHHHHHHHHHHHHHHHHHHHHHHHHHGGGGGHHGGGGGGHHGHGHHHHHHGH3FFHGG/C/A/A--;../.0;;;;...;--:---;;--..0....00/..00000...9;0000:000;;.0000:000000.0.0000;00.-.9-.00000::.0..;--9.-----.:000/
@M03495:530:000000000-LYBTV:1:2106:4477:19995 2:N:0:AACACCTG+CCCATGCG
ATATTTTGCCGTTGATAAACCAGCTAATCCTGAAAAAAAAATCAAAGCTAAAAACTACAATGCTAAGACCACGATGTGACTGCTATCAAAGTTAGATATATATGTAAATTATTCATCTGTCAAATCCTAGAATTATATCATACCTGCTCCAGCAATCACGACCTGTAATGGTTTAGTGGGTTGTTCACTGTTTCTGAAAAATGAAGATAGTTGTCCAGCTTCCAAAAAGTTTATTGTGTTTTCTAGTGGAG
+
BBBBBFFFFFBBGGGGGFGGGGHHHHHHHHHHHHHHHGGGGHHHHHHHHHHHHGGGHHHHHHHHHHHHHHHHGGHGHGHGHFCHHHHHHHHHHHHHHHHHHHHHHHHHHHHHHHHHHHEHHHHHHHHHHHHFHHHHHHGHFHGFEHHHHHHHGHFHHGHGGGGGHGHHHHHHGHHHFDGEGFCDGHHGHHHHHHHGHH0DGEDG0:;CGHHHGHF0GG/CHFFFFCCAECFGGGGGGGF9FGBFFBFFEBE
@M03495:530:000000000-LYBTV:1:2106:12907:20001 2:N:0:AACACCTG+CCCATGCG
ATATTTTGCCGTTGATAAACCAGGACTCAGGCTGGACCAAAGCTCACATGCTGACAGATCGGAAGAGCGTCGTGTAGGGAAAGAGTGTCGCATGGGGTGTAGGGCTGGGGGGTGGGCGGGGGATTGAAAAAAAAAAAAGTAGACGGGAAGGTAGGTGAGAGAAGAGGGGATGGGAAAGAGAACAGAGCGATGTAGTAGAATGGGGCGGGGTAGGGGGCGTGGGGTATGTGGGGCAGACAGGGGGGATGTGA
+
DEEEEFFFFFDCGGGGGGGGGGHGHHHHHHHHHHGHHHHHHHHHHHHHHHHHHHHHHHHHHGGGGHHHGFGGEGHHHHGHHHHHHFG4FEHGGFFGG/>/3B3/2?/<///---<@.9-9---.//0111.-<--<--.0<111..-.9.<010.101<1:.0/0...-...../0..///00///::9-...1111111110...---9-.....9---<---..<0110.9.-...//..----..011
@M03495:530:000000000-LYBTV:1:2106:19189:20012 2:N:0:AACACCTG+CCCATGCG
ATATTTTGCCGTTGATAAACCACCCTCCCTGTGGTCATTATCTTGCTCCTTCTGTCGTCAACGAATTTACTAATTCCAAAGCTCACATGCTGACAGATCGGAAGAGCGTCGTGTAGGGAAAGAGTGTCGCATGGGGGGAGGGGCGCGGCGGGGGGCGGGTCGGGAGGGGAAGAATGTGAATGGACAGGAGGAGGGTAGGCGGTCAGGCAAGAAGGAGGACAGCGTGTGGTGCGGCGGTGAGTGCGCGGTAG
+
CBCCCFFFFFCBGGGGGGGGGGGGGHHGGHHGHHHHGHHHHHHHHHHHHHHHHHHHGGGHGHGGGHHHHHHHHHHHGHHHHHHHHHHHHHHHHHHHFHHHGGGGHHGFFGGEGGHHHGHHHHHHGHFGGECG/GCD<?-:9----9:--;:-;----9>----------:.../009000000000......:.-./..0----.///..:/;/:.;.../..9...../.0---:-9-..:;0----...
@M03495:530:000000000-LYBTV:1:2106:11454:20038 2:N:0:AACACCTG+CCCATGCG
ATATTTTGCCGTTGATAACCACCCTCCCTGGGGGCGGTTTTCTTCTTCTTCCTGTGGCAACCAATTTACTAATTCCAAAAGTTACAAGGTTGCAGGTTGGGAAGGCGGCGGGGAGGGGAAGGGGGGCGCCATGGGGGGGGGGGCTGGGGGGGGGGGGGGGGGTTGGTGGGAAACAGAATGACAAGAACGAGAAGGTGTGGGGGGGAAGCAGGACAGGTGTGAGGGATGAGCGTACAGGAATCGGAGTGGGG
+
AAAAAFFFFFDAGGGGGG1F10BE00BF0100A0///>///2D1221DBG2111110/0B/0/?1BG2212B1B2F>GH/01222>11/1100110010>/?1<//////-----;A-CE...9--;----:;BEA-9-------;---9=@@--9-@----;---9---9/-9/-//9////9--/------/-///-9---------//----9-///9;9----;B9/-;---//--99-;A-9-:--
@M03495:530:000000000-LYBTV:1:2106:27607:20038 2:N:0:AACACCTG+CCCATGCG
ATATTTTGCCGTTGATAAACCAGCTCTAGCTGCCATAGCAATGTCACAACCACTTCTTGCCCTCCAAAGCTCACATGCTGACAGATCGGAAGAGCGTCGTGTAGGGAAAGAGTGTCGCATCGTGGATTGCGGTTGGTGGTGGCGGGAGAGTTAGTCACTGAAACAAGATTGTAAACATCGATAGGCGTTAGGATTGTATAGTTGAGTCCTTAGGTGGTCGTCGTTTGACTGACTGAGGATTTAGAACGGGG
+
BBBBBFFFFFBAGGGGGGFGGGHGGGGH5FGHHHHHHHGHHHGHFHFHGGGGGHGFFHHHFHHHGHFHGHHHHHHHHHHGGHHHFHHHGGGGAGFFGFEEEHHFFEFAEHFFGH4B>FFG//?0//2222//?>//?///??0//---../0=0000000;000/:::C00:00900:0./.;./9-.;../00090000900=///////9///;.9/--.--...9/9////;//A/////;//99..-
@M03495:530:000000000-LYBTV:1:2106:22741:20068 2:N:0:AACACCTG+CCCATGCG
ATATTTTGCCGTTGATAAACCAGTCACAACCACTTCTTGCCCTCCAAAGCTCACATGCTGACAGATCGGAAGAGCGTCGTGTAGGGAAAGAGTGTCGCATGGGGGGTAGAGGTGGGCGGGTGGCGGGGGTTGTGAGGAAAGAAACGAACGCATGATACAAGAGACGCTAGTCTGGTGCATAGTAGTGTGTGGGAGTTGTAGGACAAGACATGAACTAGGGAGCTTGAGAGGACGCAGATAGTAGTGAGCGA
+
BCCDCFFFFFDDGGGGFGGGGGHHHHHHHGFGGHHHHHHHHHHHGHHHHHHHHHHHHHHHHHHHHHHHGGGGGHHGGGGGGEHGGGFHHHGHFG4BEGEEEEGF><-.:00/0.;A.;----9.------9-.900.://./://.;.--9-..0000000/./:.-99.00:0/0/00000:000/::....:../0;0:000/..///:000;00:/./A..0/.:.;...-----00:;000/000--
@M03495:530:000000000-LYBTV:1:2106:18761:20088 2:N:0:AACACCTG+CCCATGCG
ATATTTTGCCGTTGATAAACCACCCTCCCTGTGGTCGTTATCTTGCTCCTTCTGTCCTAATTCCAAAGCTCACATGCTGACAGATCGGAAGAGCGTCGTGTAGGGAAAGAGTGTCGCATGGGGGGAGGGGCAGTGAGGTGTACGGGTAGTGGGTGAGAAAAAGATTGGTAGGGGAAAAAGGTGTATGTGGAAAGTTCAAGGAAGGAGGGATGACGTGCTGGGTGGTCGGCGGTAGTGTAGGACTGTACTGG
+
CCCCCFFFFFCBFFGGGGGGGGGGGHHGGHHHHGHHGGGHHHHHGHHHHHHHHHHHHGHHHHHHHGHHHHHHHHHHHHHHHHGHHHHGFGGGGHGFGGGGHHHGGHHHHHHGH4DECEA/F/E/---:----./:0;.9.900..---.B/...;9.0009...090.000:..9../...00000000:090;00;00;0./9.:..-./.:09...909./.-;0:-9--9..9/00:000/.;00000
@M03495:530:000000000-LYBTV:1:2106:19576:20089 2:N:0:AACACCTG+CCCATGCG
ATATTTTGCCGTTGATAAACCAGGACTCAGGCGGACCAAAGCTCACATGCTGACAGATCGGAAGAGCGTCGTGTAGGGAAAGAGTGTCGCATGGGGGGTAGGGGTGGGGGGGGGGGGGGGGGTGAGTAGGAAGAAGGAAGAAAAAAACAACGGTAGAGAGAGGGGGTCTGAGACACGGGTCATGGACTAGAGGTACAGCGTACTGCTAAGACATGAGCTGTGCGTGTACTGTTGATCGGGGTAGGGACTCG
+
CDDDDFFFFFDCGGGGGGGGGGHGHHHHHHHHGGGGGHHFHHHHHHHHHHHHHHHHHHGHGGGGHHHGGGGEFGHHHGHHHHHHFHBFFHGG>F/</:-......-<---<-<-=-----9---..111001..//..:../:<.--....--...111.....---.//1110//.----.110000/000/<01110-..-.:1111000/1000010</1.9../1111<:111..---..../../.
@M03495:530:000000000-LYBTV:1:2106:14502:20115 2:N:0:AACACCTG+CCCATGCG
ATATTTTGCCGTTGATAAACCAGCTAATCCTGAAAAAAAAATCAAAGCTAAAAACTACAATGCTAAGACCACGATGTGACTGCTATCAAAGTTAGATATATATGTAAATTATTCATCTGTCAAATCCTAGAATTATATCATACCTGCTCCAGCAATCACGACCTGTAATGGTTTAGTGGGTTGTTCACTGTTTCTGAAAAATGAAGATAGTTGTCCAGCTTCCAAAAAGTTTATTGTGTTTTCTAGTGGAG
+
ABBBBFFFFFBAGFAGGFGGGGHHHHHHHHHHHHFHHCGGGHHHHHHHHHHGHHDHHHHHHHHHHHHHFHHHFEEFHHF@DGFHHHHHHHHFGHHHHHFGHHHGGHHHHHHHGHGHFHHHHHHHGHHHHGHHHHFHFHFHHHHGFF0GBHGF0<FGF<FFGGGDGGGFGGE1GGHHGHGHGGC<GFHFHGGGDGHFHFGGFFFF0;CHHHGBHGFEGFFBGHCFFFE..0;FFGGFGECBBB0BB09BFF?
@M03495:530:000000000-LYBTV:1:2106:13569:20131 2:N:0:AACACCTG+CCCATGCG
ATATTTTGCCGTTGATAAACCACCCTCCCTGTGGTCGTTATCTTGCTCCTTCTGTCGTCAACGAATTTACTAATTCCAAAGCTCACATGCTGACAGATCGGAAGAGCGTCGTGTAGGGAAAGAGTGTCGCATGGGGGGGGGAGATCGGGGGTGGGCGGGGAGTGAGTAGAGAAAAAATAGAGAAGAAGCAGTAGAGGATTCACGGTGAGGGAGGGCGAGAGGCAGACTGGAGCGGTACAGTGGAGCGGGGT
+
CCCCCFFFFFDCGGGGGGGGGGGGGHHGGHHHHGGHGGGHHHHHHHHHHHHHHGHHGGGHGHGGGHHHHHHHHHHHHHHHHHHHHHHHHHHHHHHHHHHHGGGGHHHGGGGFFHHHHGHHGHHHFH?DCGCF<BFD/<--<--./0.<----9-@.9-----<.1011<11100/.-.00111</<//:0/11<11/./1011..........--.<----......00./</--...1111/09/-----
@M03495:530:000000000-LYBTV:1:2106:18326:20136 2:N:0:AACACCTG+CCCATGCG
ATATTTTGCCGTTGATAAACCAGGACTCAGGCGGACCAAAGCTCACATGCTGACAGATCGGAAGAGCGTCGTGTAGGGAAAGAGTGTCGCATGGGGTGGAGATAGCGGTGGGGGGCGGGGGATTAGAAAAAAAAAAAAAAAAGGGCAAGTTGGGGTAAGTGGTAGAAGTAGTATAGAATATGAGATGCTGCGATCTGGTAAGAGATCGTGCGGGAAGACAGCTGAATGGCGGAGTCATGTGGGCACGAGGA
+
CCCDCFFFFFDCGGGGGGGGGGHGHHGHHHHHGGGGGHHHHHHHHHHHGHHHHHHHHHHHGFGGGHHGGGGEFFGHHGHHHHHHFFBFFHGG?C/E/<//?22333/>////</9-<-----9/00000/.-<99-------.9.....0:00--9./0<0000000:0000000000000:00:00000<<<...00000<<0:00./..-----.<//:<0000000/----</0:<<00.9/9..---
@M03495:530:000000000-LYBTV:1:2106:5034:20140 2:N:0:AACACCTG+CCCATGCG
ATATTTTGCCGTTGATAAACCAGCTAATCCTGAAAAAAAAATCAAAGCTAAAAACTACAATGCTAAGACCACGATGTGACTGCTATCAAAGTTAGATATATATGTAAATTATTCATCTGTCAAATCCTAGAATTATATCATACCTGCTCCAGCAATCACGACCTGTAATGGTTTAGTGGGTTGTTCACTGTTTCTGAAAAATGAAGATAGTTGTCCAGCTTCCAAAAAGTTTATTGTGTTTTCTAGTGGAG
+
BBBBBFFFFFBBGGGGGGFGGGHHHHHHHHHHHHGHHGGGGHCGHHGHHHHGHHGHHHFHHHHHHHHHHHHHGGHGHGHHHHHHHHGHHHHHHGHHHHHHHHHHHHHHHGHHFHHHHFHGHHHHHHGHHHHHHHHHHHHHHHFGGHFHGFFHCGHHHHHGGGCGHGHHHHGHHHHGGGHHGGGGHHHGHHHHHHHHFFFD<CHHFHFFHHHHHHGCFFFHHHHFHCHGDCFGBFGGGF9CCFFGGGGGFFE
@M03495:530:000000000-LYBTV:1:2106:24139:20157 2:N:0:AACACCTG+CCCATGCG
ATATTTTGCCGTTGATAACCAGCTAATCCTGAAAAAAAAATCAAAGCTAAAAACTACAATGCTAAGACCACGATGTGACTGCTATCAAAGTTAGATATATATGTAAATTATTCATCTGTCAAATCCTAGAATTATATCATACCTGCTCCAGCAATCACGACCTGTAATGGTTTAGTGGGTTGTTCACTGTTTCTGAAAAATGAAGATAGTTGTCCAGCTTCCAAAAAGTTTATTGTGTTTTCTAGTGGAGG
+
AABBBFFFFFBBGGGGGGGGGGGHHHHHHHHHHFHHGGGGHHHHGHHGHFHHHGHHHHHHGHHGHHHHHHHGGHGHHHGHHHHHHGHHFHHHHHHHGHHHHHHHHHHHHHHHHHHHGHHHHHHHHHHHHHHHFHHHGHHHHHGHHHFHHGHFHHGHHHGDGGGHFGFFHHGHHFFHHHEAFGFHHGHGHHHHHGHHHBFFFHDGHEHFHCCHCGGHHHHEHFHFC.CEFFGGFGBBFGFFGGFBFFGFGGG
@M03495:530:000000000-LYBTV:1:2106:24610:20175 2:N:0:AACACCTG+CCCATGCG
ATATTTTGCCGTTGATAAACCACCCTCCCTGTGGTCGTTATCGAATTTACTAATTTCCAAAGCTCACATGCTGACAGATCGGAAGAGCGTCGTGTAGGGAAAGAGTGTCGCATGGGGGGAAGGTGAGGGGGGTGGGCGGGTGGGTGATAGAGAAGGGTGAAAAATGAATAAGGAGCAGGTAGAGATAATAGTAGTGATGCAGAGCTCTATTAGGTTGATGACGTATGGCGTGATGGGGATCGTGAGTGGTG
+
CCDCCFFFFFDDGGGGGGGGGGGGGHHGGHHHHHHHGGGHHHHHHHHHHHHHHHHHHHHHHHHHHHHHHHHHHHHHHHHHHGGFFHHHGGGGGGHHHHGHHHHHHGFBGEFGG/0EA/:-.;.000..;-:;--9-.;-9----.:.000:00:/...:.000..;00000;0;.9./..00000;000000000:0000000.:00000000000//;000...0//.-9-./00..9..././:00::.
@M03495:530:000000000-LYBTV:1:2106:4272:20181 2:N:0:AACACCTG+CCCATGCG
ATATTTTGCCGTTGATAAACCACCCTCCCTGTGGTCGTTATCTTGCTCCTTCTGTCGTCAACGAATTTACTAATTCCAAAGGAGGAGTATGTTGTTTTTGGAATTTAAGGTAATTGTTGGCTCTAGCTGCCATAGCAATGTCACAACCACTTCTTGCCCTCCAAAGCTCACATGCTGACAGATCGGAAGAGCGTCGTGTAGGGAAAGAGTGTCGCATGGGGTGGAGGGCTCGGGGGTGGCGGGGGTGGGGG
+
BBABBFFFFFBBGGGGGGGGGGGGGHHGGHHHHHHHGGGHHHHHHHHHFGHHHHHHGGGHGHGGGGHHHHHHHHHHHHHHGHGGDEFGHHHHHHHHHHGGGGGHHHHHHHHHHHHGHHHHGHHGHHGHHHHHHHHHHHHHHHHHHHGGGGGHHHGHGHHHEGHCGGGHFEHHGHHHHEHHHHHHHGGGGGHHGGGCC?GFGFGHHHHEF0<0;CA-A.:.;9A-A..-...-;------.---9-;-----
@M03495:530:000000000-LYBTV:1:2106:24525:20191 2:N:0:AACACCTG+CCCATGCG
ATATTTTGCCGTTGATAAACCAGTCACAACCACTTCTTGCCCTCCAAAGCTCACATGCTGACAGATCGGAAGAGCGTCGTGTAGGGAAAGAGTGTCGCATGGGGGGTAGATGTCGGGGGGGGGCGGGGCTGTAGGAAAAAAGAAGATATAGAAGAGGTCGGGAGGCGTGTGAGGGGTGTGGGGGTGAGTGCGGATGACTGGTAGTATCTGAGAGGACGATCAAGGGTTGTGGGGCACGGCTGTGTCGCGAG
+
CCCCBFFFFFCCGGGGGGGGGGHHHHHHHGGGGHHHHHHHHHHHGHHHHHHHGHHHHHHHHHHHHHHHGGGGHHHGGGGGGHHHHGFHEHGH@FBFFHGG/0AEE?-..00::0.--A-------9;9--.;000009;::.:A/0009000000..0/------.-.-..90..-.--...---;..000-----0000.;000000:00000...--...0:0...-....-.-..----./00..--9
@M03495:530:000000000-LYBTV:1:2106:16695:20199 2:N:0:AACACCTG+CCCATGCG
ATATTTTGCCGTTGATAAACCAGCCTCCCTGTGGTCGTTATCTTGCTCCTTCTGTCGTCAACGAATTTACTAATTCCAAAGCTCACATGCTGACAGATCGGAAGAGCGTCGTGTAGGGAAAGAGTGTCGCATGGGGGGTAGAGCAGGGTGGGGGGGGGGGGTGGAAAGGAGAAAAGATAGAAGTAGTGAAAAGGGTAGTGAGGAAGGTGAGTGTGTAGAGGAAGATGCATAGAAGGTAAGAGTAGTTCTAG
+
BCBBCFFFFFDCGGGGGGGGGGHHGHHHGHHHHHHHGGGHHHHHHHHHHHHHHHHHGGGHGHGGGHHHHHHHHHHHHHHHGEHHHHHHHHHHGHHHHHHHGGGGHHGGGGGEGGHHHGGHHHGHGHBFFFCGDHF?/--..00;0:.-/;:--:----------.00../...9//.:00000;;00/0000/..:/:0:0990/..000.000;.9;00/./;.0000000009.;00900000000000
@M03495:530:000000000-LYBTV:1:2106:15581:20214 2:N:0:AACACCTG+CCCATGCG
ATATTTTGCCGTTGATAAACCAGCTAATCCTGAAAAAAAAATCAAAGCTAAAAACTACAATGCTAAGACCACGATGTGACTGCTATCAAAGTTAGATATATATGTAAATTATTCATCTGTCAAATCCTAGAATTATATCATACCTGCTCCAGCAATCACGACCTGTAATGGTTTAGTGGGTTGTTCACTGTTTCTGAAAAATGAAGATAGTTGTCCAGCTTCCAAAAAGTTTATTGTGTTTTCTAGTGGAG
+
BCCCCFFFFFCCGGGGGGGGGGHGHHHHHHHHHHHHHGGGGHFHHHHFHHHFHHEHHGHHGHHHHHHGHHHHGGHGHHFFGHGHEFHHHEDFEHGHHHGHHHHGFGFHHHHHGHHHHHHHHGHHHHGGHHHHHHHHFHHGHHHBHHEHHBFHEGFFFFGFGGGGHGFGBGHGHHHHGGHHGGGGHHHHHHHHHHHGHHHGHHHH=GFGHHHHHHHEFHFGHHHHHF.AEFFGGGGGGFGGGFFFFBFF.:A
@M03495:530:000000000-LYBTV:1:2106:27172:20224 2:N:0:AACACCTG+CCCATGCG
ATATTTTGCCGTTGATAAACCAAAGCTCACATGCTGACAGATCGGAAGAGCGTCGTGTAGGGAAAGAGTGTCGCATGGGGGGTAGATCTAGGGGGGTGGGGGGGGATGAAGAACTAAAAAAGAAAAAGACGAGACGAGTGCGGGGAGATGGGATGGGTAGCCGAGCGCAGAGGGAGCGCGACAGTGCACACTCCTGGATAGGAGTGCAGGCACTAGCTGATACCGAGATGGACTGTGACAGTCAACCAGGG
+
CDCCCFFFFFCCGGGGGGGGGGHHGGHHHHHHHGHHHHHHHHHHGGGGGHHGGGGGGHHHHGHHHHHHGHFGGHGGAHHG/>-.>111000<.<---<--<-<---..0<00//000<B0-...//.../.--...-99.:------.<00./:.../0900.--------......--9----000000.///00//000<0//.<00..../00/0000000..--.:0/00.<0:00000000.....
@M03495:530:000000000-LYBTV:1:2106:4475:20226 2:N:0:AACACCTG+CCCATGCG
ATATTTTGCCGTTGATAAACCAGCTAATCCTGAAAAAAAAATCAAAGCTAAAAACTACAATGCTAAGACCACGATGTGACTGCTATCAAAGTTAGATATATATGTAAATTATTCATCTGTCAAATCCTAGAATTATATCATACCTGCTCCAGCAATCACGACCTGTAATGGTTTAGTGGGTTGTTCACTGTTTCTGAAAAATGAAGATAGTTGTCCAGCTTCCAAAAAGTTTATTGTGTTTTCTAGTGGAG
+
BBBBBFFBFFBAFGGGGGGGGGHHGHHGHHHHHHHHHGGGGHGGHHHFHHHHFHFHHHHHGHHHHHHHHHHHGGHGGHHFHGCHHHHHHHHHHHHHHHHHHHHHHHHHHGHHHHHHHHHHHHHHHHHHHHHHHHHHHHHHHHHHHHHHHHHGFHHHHHHGECGGHHHHGHHHHHHHGBGGGGGGHHHHHHHHHHGHHHFHGHHHHFHHEHHHHHHGHHGHHFFFHHH.EBFGGGGGGF9CBF0CFFFFFBA
@M03495:530:000000000-LYBTV:1:2106:3792:20249 2:N:0:AACACCTG+CCCATGCG
ATATTTTGCCGTTGATAAACCACCCTCCCTGTGGTCGTTATCTTGCTCCTTCTGTCGTCAACGAATTTACTAATTCCAAAGCTCACATGCTGACAGATCGGAAGAGCGTCGTGTAGGGAAAGAGTGTCGCATGGGGGGTAGAGCTCGGGGGTGGGGGGGGCGGTAAAATCAAAAATAAGATAAGTTAAGTGCGTGAAGCAGGACGGACGGTGTCATAGAGTGTCATGGTAGCGACAGACAGGAGTACAGTG
+
BBCCCFFFFFCBGGGGGGGGGGGGGHHGGHHHFHHHGGGGHHHHHHHGHHHHHHHHGGGHGHGGGHHHHHHHHHHHHHHHFHHHGHHHHHHHHHHHHHHHGGGGFGHGEGEEGHHHHGHHHHHHGHFFDHFG/C=D/A?.E00000.:-9@>----:-------..000090:0..00:0900000000000-99..000/...9-.:--9;.000000;0;0000000000:--;;/.//...//00000
@M03495:530:000000000-LYBTV:1:2106:15346:20255 2:N:0:AACACCTG+CCCATGCG
ATATTTTGCCGTTGATAAACCACCCTCCCTGTGGTCGTTATCTTGCTCCTTCTGTCGTCAACGAATTTACTATCCAAAGCTCACATGCTGACAGATCGGAAGAGCGTCGTGTAGGGAAAGAGTGTCGCATGGGGGGGGGGGGGGGGTGGGCGGGGGGTGATGGAAGGAAAAAGAAGTCAAAGTGAGATGTGTGTATAGGTATAGATGGAGTGGAGTATAGTCATAGACATGTAGCGTGGAGCAGGACATGG
+
DECDDFFFFFCCGGGGGGGGGGGGGHHGGHHHHHHHGGGHHHHHHHHHHHHHHHHHGGGHGHGGGHHHHHHHHHHHHHHHHHHHHHHHHHHHHHHHHHGGGGHHGGGGGGGHHHHGHHHHHHHHDFGHGF<0?B/9-----<---<<<@-.<--<@C--.1:0/0/..://...</:1111111<0110111..11110<11111110//<..0.0/11<111111101101111-..-9</./.../00:
@M03495:530:000000000-LYBTV:1:2106:6162:20269 2:N:0:AACACCTG+CCCATGCG
ATATTTTGCCGTTGATAAACCAAAGCTCACATGCTGACAGATCGGAAGAGCGTCGTGTAGGGAAAGAGTGTCGCATGGGGGGGAGTTGTCGGTGGTGGGTGGGTCGTGTGGAAAAAATAAAAAGATCGAACAGATTAGGTTAGGTGTGTATGGTAGTGAGGTCGGGCGTTAACGGCAGAGACTGATCAGAGTATGGAGAAGAGCAGGTGTGAGTAACATCGAGTGGTGTAGAGGTCGAGATGGTACAGTGG
+
CCBCCFFFFFCBGGGGGGGGGGHHHHHHHHHHHHHHHHHHHHHHGGGGHHHGGGGEGHHHGGEGHHHHGGDFEHGG>F?E/----./000.;-:?...-.;-@A/--...;:00/.9.00090..00../.-//:0000:00./909.9000/0000/00.//-------..0.----..//00000000:0000/9/0.90./0/..09.00000000;./;0..0..0000/0/---..000000000/
@M03495:530:000000000-LYBTV:1:2106:12744:20274 2:N:0:AACACCTG+CCCATGCG
ATATTTTGCCGTTGATAAACCAGTCAGGAGTCCAAAGCTCACATGCTGACAGATCGGAAGAGCGTCGTGTAGGGAAAGAGTGTCGCATGGGGGGGAGAGTTCGGGGGGCGGCGCGGGGCGAGAGAAAGAAACAAATATAGGTACCAGAGGTCACATCACACGGCGAAGGAGGTGAGACGCTGCCCTCTCTAGGAGTGCTGGCATACTGGCAGTTGCGACCAGCAGGATGAGGAGGCGCGACAGGTGTGAGG
+
CCCCCFFFFFCCGGGGGGGGGGHGHHHGHGHHHHHHHHHHHHHHHHHGHHHHHHHHGGGGHHHGGGGEEFGHHGFHHHHHHHBEFH?E11FE/<--;..000.-.-----9-9-;9--------.000/.;/:..000000909000..90/00000;000---;---9....:09009-....90.//:00099/.0000./0000099/./900-9-:-:./...0000;0...-;-----.000.0;.
@M03495:530:000000000-LYBTV:1:2106:19104:20279 2:N:0:AACACCTG+CCCATGCG
ATATTTTGCCGTTGATAAACCAGGACTCAGGCTGGACCAAAGCTCACATGCTGACAGATCGGAAGAGCGTCGTGTAGGGAAAGAGTGTCGCATGGGGTGGAGGTAGGGGGGGGCGGAGGGGGCGTAACAAAAAAAAGAAAGAGTAGCAGAACATCAGGGGGAGGGAGCACAACTATAAAGAGTGGAGGGAGTGCGAGGTGCGTCGGCAGGGGATGTGATAGGGATCTGGCACTATCAAGTAGTAAGATTGC
+
CCCBBFFFFFDBGGGGGGGGGGHGGHHHHHHHHHGHHHHHHHHHHHHHHHHHHHHHHHHHGGGGGGGHGFFGEEGHHHGHHHHHHGHBFFFGG1FGF/>/////?3////;-;--9-:-:------..00;..-;-.../0//000000//9/00000.------.....:/.00000000/00.0..-.9..0-.--..0-.--------9..:00000;:.//.0000/0/00009900;000900000
@M03495:530:000000000-LYBTV:1:2106:11867:20281 2:N:0:AACACCTG+CCCATGCG
ATATTTTGCCGTTGATAAACCACCCTCCCTGTGGTCGTTATCTCTCTCTGTCGTCAACGAATTTACTAATTCCAAAGCTCACATGCTGACAGATCGGAAGAGCGTCGTGTAGGGAAAGAGTGTCGCATGGGGTGGAGAGCTGGGTGGTGGGGGGGGCGTGTGATAAAAAAAGAGAAGTAAGGTAATTTGCAAGAGCCGGAGTACACACTAGGTAGACGGGGACATGGATGACAAAGTATACAGACGAGCGT
+
CCDDDFFFFFDCGGGGGGGGGGGGGHHGGHHHHHHHGGGHHHHHHHHHHHHHGGGHGHGGGHHHHHHHHHHHHHHHHHHHHHHHHHHHHHHHHHHHGGGGHHHGGGGGGHHHHGBHHHHHGHDGGHCG/FF?/B//=1//11?/1?@.<.--<@=--9;-.900000:0-:..//0/;0000;00;0000000/:/.----./0000;/:0/0000:..----.00/:0:0000//00000000.-----.
@M03495:530:000000000-LYBTV:1:2106:25576:20284 2:N:0:AACACCTG+CCCATGCG
ATATTTTGCCGTTGATAAACCACCCTCCCTGTGGTCGTTATCTTGCTCCTTCTGTCGTCAACGAATTTACTAATTCCAAAGCTCACATGCTGACAGATCGGAAGAGCGTCGTGTAGGGAAAGAGTGTCGCATGGGGGGTAGAGGTCGGGGGTCGCGGAGGTGTGGTAGATAAAAACAGGATGTGATACAGTGCGTGCTGTGTAGTCAGGCTCAGTCACACGCTGTGAGTAGCCTCACGGACACAATGCATG
+
B?AAAFFFFFBBEEGGGGGGGGGGGHHGFHHHHHFHGGGHHHHHHHHHHHHHHHHHGGGFGHGGEHHHHHHHBGHHGHHHGHHHHHHHHHH4GGHHBGHGGGGEHHGGEEEEGGHGHGEHHHGHHGBFDG///0?</;-..00/:/----9-.------9../.../9///////.....//////////;//-;..9///9///99/./../9//////9-A../9/;9//;/./;..---...//9///
@M03495:530:000000000-LYBTV:1:2106:11941:20296 2:N:0:AACACCTG+CCCATGCG
ATATTTTGCCGTTGATAAACCAGGACTCAGGCTGGACCAAAGCTCACATGCTGACAGATCGGAAGAGCGTCGTGTAGGGAAAGAGTGTCGCATGGGGGGGAGGGGGGGGGGGGGGGGCGGGGAGTGGAGCAGCATAGAGGACAAAGTGAGAAGACGGTGTGACACGAGACAGCTGGTGTCGAGAGGTTGAGGTGGCCAGACAAGCGAGAGATAATCGAGAGCAGAGAGAGAGCGTACCTGCGCAGTGCAAG
+
CCBCCFFFFFCCGGGGGGGGGGHGHHHHHHHHHHGHHHHHHHHHHHGHHHGHHHHHHFHGHGGGGGHHGFEFEGHHGGGGHHHHHGF@FEHEF1FGG/@--9----------------------;..09/./9.00000;.././/000000/0/.;:9..0000.--..//.;0/;/.0.;-9-.0//909/.9..0.../9....---.00000...;-.0//./...9..-;.-.00.----.00000
@M03495:530:000000000-LYBTV:1:2106:21114:20308 2:N:0:AACACCTG+CCCATGCG
ATATTTTGCCGTTGATAAACCAGTCAGGAGTCCAAAGCTCACATGCTGACAGATCGGAAGAGCGTCGTGTAGGGAAAGAGTGTCGCATGGGGGGGAGGTCGGGGTGGGGTGGGGGGGAGTAGTAAAATAAAAAAATAAATAAGAGGACGGATGATAGTGGGTGTAGGGTGAAGGAGAGTATAGTGTGTGTGGCAGGTAGAATATGAGTTGTGGTAGTGGTGTTGATGATGGAGTGAGATGTGTGCTCAGGG
+
CCDECFFFFFCBGGGGGGGGGGHHHHHHHGHHHHHHHHHHHHHHHHHHHHHHHHHHGGGGHHHGGGGFGGHHHGHHHHHHFG@FFHFGEFFG/A>-9-./-----<@--.---<@----./111111101110--.01<111<B0...--..-0111<1..9.<<10.:..010....011111111...:../.-<1011111111111<../110/.1....:<1111://0<<BF101:1<1111//.
@M03495:530:000000000-LYBTV:1:2106:23497:20314 2:N:0:AACACCTG+CCCATGCG
ATATTTTGCCGTTGATAAACCAGGACTCAGGCTGGACCAAAGCTCACATGCTGACAGATCGGAAGAGCGTCGTGTAGGGAAAGAGTGTCGCATGGGGGGGAGGGCGGGGGGGGGGGCGGGTGATGGGATAAAAATAGAAAGAAAGAGGAGTGAGAGTGCCTCGGCTGAGCCATCGGAATATGGAGGTAGTCGACGAGTAGTTCGAGAGGGCGTAGTCGGTAGTAGTCGTGGTGTGTAGGAGATGGTCTGCC
+
BCCCCFFFFFCCGGGGGGGGGGHGHHHHGHHHHHGHHHHHHHHHHHHHHHHHHHHHHHHHHGGGGHFHGEGEEEGHHHGHHHHHHFG@BEGFE?GEF/<-----.---9-@;----------.000./0/0<00.<00000/./0//.../.0000<00000....<..0//00....<000<0<..0000.9----.<0000../.-...-9--90.--.9000009..9.....00<0/./0000</00
@M03495:530:000000000-LYBTV:1:2106:4277:20319 2:N:0:AACACCTG+CCCATGCG
ATATTTTGCCGTTGATAAACCACCCTCCCTGTGGTCGTTATCTTGCTCCTTCTGTCGTCAACATTCCAAAGCTCACATGCTGACAGATCGGAAGAGCGTCGTGTAGGGAAAGAGTGTCGCATGGGGTGGAGGGCGGGGGGGGGGGGGGGTGGGGCGACGAAGAGAAAGAGGAAAAACAGACATAGAGTAGATAGGTCAGCTGCGACGGTGATAGGTGTCAAATCAGTGACGCGTCGACCGGCAGTTAGTGG
+
CCCCDFFFFFDCGGGGGGGGGGGGGHHGGHHHHHHHGGGHHHHHHHHHGGHHHHHHGGGHGHHHHHHHHHHHHHGHHGHHHHGHHHFHHHGGGGHHHGGGGEFGHGHGCGGHHHGHDHGGGG/B/E<>//=?///><@-;BD-=----------.------.9.:000/;..///:..//./:0000;0;0000;000:00;0-----...000/00:00:00000;:0;.9------------/00:00.
@M03495:530:000000000-LYBTV:1:2106:16550:20333 2:N:0:AACACCTG+CCCATGCG
ATATTTTGCCGTTGATAAACCAGCTAATCCTGAAAAAAAAATCAAAGCTAAAAACTACAATGCTAAGACCACGATGTGACTGCTATCAAAGTTAGATATATATGTAAATTATTCATCTGTCAAATCCTAGAATTATATCATACCTGCTCCAGCAATCACGACCTGTAATGGTTTAGTGGGTTGTTCACTGTTTCTGAAAAATGAAGATAGTTGTCCAGCTTCCAAAAAGTTTATTGTGTTTTCTAGTGGAG
+
ABCCCFFFFFCBGGGGGGGGGGHHHHHFHHHHHHHHGGGGGHHHHHGHHHHHHHGHHHHHGHHHHGHHGHHHGGHGHHHHGHGHHHHHHHHHHHHHHHHHHHHHHHHHHHHHHHHHHHHHHHHHHHHHHHHGHFHHGGHHHHHFHHHHHHHHEHGHHHHGGGGGHHHFHHHHHHHHHGGHDGGGHHHHHGFHGHHHHHFHFHHHDFGHHHFFHHHFHHBGHHGCFGG.99FFFGGGGGFFGGBFFGGGGGG
@M03495:530:000000000-LYBTV:1:2106:25002:20380 2:N:0:AACACCTG+CCCATGCG
ATATTTTGCCGTTGATAAACCAGCTAATCCTGAAAAAAAAATCAAAGCTAAAAACTACAATGCTAAGACCACGATGTGACTGCTATCAAAGTTAGATATATATGTAAGTTATTCATCTGTCAAATCCTAGAATTATATCATACCTGCTCCAGCAATCACGACCTGTAATGGTTTAGTGGGTTGTTCACTGTTTCTGAAAAATGAAGATAGTTGTCCAGCTTCCAAAAAGTTTATTGTGTTTTCTAGTGGAG
+
ABAABFFFFFDAFGECFFFGGCAG4FGHBGHBF3A5AE2AAGGHFEFBGFDDBDAG53GHHHFHHD3FFFFHDGGF1DGH4@FFHF3FG3G4FG4@FGHH444EGGGH?DFF?BGFHGHBFDFHGE?BGHFGHFHFHHFDGHEFGFHFFFCGBF0@F1G//<@?GHG1<1G?1GCGHF0><FC.>DDGFBGH<DGFF00DGGHB=GGFFBG0CG0CBH/0;C/0:;:.:90FBFB9;B/;9B0FF0;;.0A
@M03495:530:000000000-LYBTV:1:2106:11976:20388 2:N:0:AACACCTG+CCCATGCG
ATATTTTGCCGTTGATAAACCACCCTCCCTGTGGTCGTTATCTTGCTCCTTCTGTCGTCAACGAATTTACTTTCCAAAGCTCACATGCTGACAGATCGGAAGAGCGTCGTGTAGGGAAAGAGTGTCGCATGGGGTGGAGGTCGCGGTGGTGGGGGGGGGGAGCTGGTGAAAAAAGATAGCAATACAGTGGTGGAGAGATAGTGAACGTGGCATGGGGGTGTGTACGTGAGATAAACGGAGGATGTCAGGTG
+
DDDDDFFFFFDCGGGGGGGGGGGGGHHGGHHHHHGHEFGHHHHHHHHHHHHHHHHHGGGHGHGGGHHHHHHHHHHHHHHHHHHHHHHHHHHHHHHHHHGGGGHGHGGGGGGHHHHGFHHHHHFG?FEGGG/B?</>//?/?0/<->.A?...<<-<@-----.<0///00:0.-9.000000<00000:/0...<:BA0:<:B00:.<..-:0....----..0<<</<.000000....-./00000/00
@M03495:530:000000000-LYBTV:1:2106:6136:20389 2:N:0:AACACCTG+CCCATGCG
ATATTTTGCCGTTGATAAACCAGGGACTCAGGCTGGACCAAAGCTCACATGCTGACAGATCGGAAGAGCGTCGTGTAGGGAAAGAGTGTCGCATGGGGTGGAGATCTCGGTGGTGGGGGGGGGGTTGTGGAGAAAAGAAAGGAGGCTGGTAGGAGGCGGGAGAGAGGGCCAAAGTTTCGTGAGATTTGTGACCTGATAGGCGAGATTAACAGCCGCAAATGTTGAGCGTCGCCAAGCTTGTCCAGATACAA
+
BBBACFFFFFCCGGGGGGGGGGHGGGGHHHHHHHHGHHHHHHHHGGHHHFHHHHHHHHGHHFGFGGHFGGEFEEEFFHHGHHHHGHFG4BEHEG>FGA>E//?333?4??/CD/?/<//9-----9-...0.0.0//../9./....../;0;0/;.----:.9:......;//000;:../.000000/0000//000/0--;-9000000.9-----:00:0090-..--..-..00/90000;00000
@M03495:530:000000000-LYBTV:1:2106:5090:20392 2:N:0:AACACCTG+CCCATGCG
ATATTTTGCCGTTGATAAACCAGGTCTGGATGATGCTCATGGATCGCACACATTCCACATCCACCAAAGCTCACATGCTGACAGATCGGAAGAGCGTCGTGTAGGGAAAGAGTGTCGCATGGGGGGGAGAGATGGGGGGCGGGGGGGGAGGAAGATGTGTAAGAACAGGAATAAAAGGTAGAACAGGATGACATAGTAGCGAAACATGAAAGCATGGCGTAAGTAGGGGCAGTAGGATATAGCAAGCATGA
+
BBBBBFFFFFAAE?EGGFGGGGHEEFHFB5DHBFGHFHHHGCHHH?EAAEHGEHH5GHFEGHHGACFAFFDFGFHHHFHGFHBFFFHEDGGE1?CF>EGEEHHH3F3FEGFC4?4?E//</0/</;---...///99;--@-;--9-----....//////////9/;.../9////.////////../9//////;/9/-----9///////9//..-:-..////..--.;///////9////...9//
@M03495:530:000000000-LYBTV:1:2106:23418:20409 2:N:0:AACACCTG+CCCATGCG
ATATTTTGCCGTTGATAAACCAGGACTCAGGCTGGACCAAAGCTCACATGCTGACAGATCGGAAGAGCGTCGTGTAGGGAAAGAGTGTCGCATGGGGGGGAGGGTAGGGGGGGGGGGGGGGGGGGCGAAGAAAAAAAAAAAAAGAAGGAGGAAGAGAGGGTAGCAGGTAGGAGGAGGAAAGGTGTGTGGAGAATGCACTGTCAGGTAGACGGATGGGGTCGATAGGAGTGTGATGGAGAGGTCGTTGTTAA
+
CCCCDFFFFFDCGGGGGGGGGGHGHHHHHHHHHHGHHHHHHGGHHHHHHHHHHHHHHHHHHGGGGGGHGEGGFGHFGHGGGHHFHFGBBFHGG111E/C--9--./<.<<---------<----------./:/.9--<----.../.:.../<../..../.010..10<0/..<9.//..<00<...090.011100/<111/11011....-.....<-.../0:<<1:1110//0..0/--9:..11
@M03495:530:000000000-LYBTV:1:2106:7515:20411 2:N:0:AACACCTG+CCCATGCG
ATATTTTGCCGTTGATAAACCAGCTAATCCTGAAAAAAAAATCAAAGCTAAAAACTACAATGCTAAGACCACGATGTGACTGCTATCAAAGTTAGATATATATGTAAATTATTCATCTGTCAAATCCTAGAATTATATCATACCTGCTCCAGCAATCACGACCTGTAATGGTTTAGTGGGTTGTTCACTGTTTCTGAAAAATGAAGATAGTTGTCCAGCTTCCAAAAAGTTTATTGTGTTTTCTAGTGGAG
+
AAB@BFFFBFBAFGGGGGGGCFEHHHHHHGHHCGHHHGGGGHHHHGHGHFHGDHGHHGHHHHHHH5FHHFHHGCHGHGHGHHHFHHHHHGHHFHHHHHHHHHHHEDGHGHHHHHHHHHHHHHHHHHBGFHHHGHHHHHHHHHHHGHHHGHHGEEHHGHHFGGGGHGHFHHFHHEFH>FGHDGGGHEHHHHHH<DDGHFFG..<D=GBGFHCGFHFGHGHFFCCG00.9CBBFFGGGFFBFGFEGGGFGE0.
@M03495:530:000000000-LYBTV:1:2106:21755:20420 2:N:0:AACACCTG+CCCATGCG
ATATTTTGCCGTTGATAAACCAGCTAATCCTGAAAAAAAAATCAAAGCTAAAAACTACAATGCTAAGACCACGATGTGACTGCTATCAAAGTTAGATATATATGTAAATTATTCATCTGTCAAATCCTAGAATTATATCATACCTGCTCCAGCAATCACGACCTGTAATGGTTTAGTGGGTTGTTCACTGTTTCTGAAAAATGAAGATAGTTGTCCAGCTTCCAAAAAGTTTATTGTGTTTTCTAGTGGAG
+
>ABBBFFFFF@BGGGGGGGGGGHHHHHHHHHHHGGHHGGGGHHHHHFGHFGHHHGFHHHGHHHHHHHHHHHHGEHGFGHFHGBGFGFHHHHHHHGGHHHHFHHHHHHHHGHHHGHHHHHHHHHHHHHHHHHHHHHHHHHHHHGHHHHHHGHHGGHHGHHGGGGGGHHHHHHHGHHFHHHEGGGGHHHHHGDGGHFHG0GHHHHHHHHHHHHBCHHHHHHFGHHEG0:.C9FGGGGGGGFGFFBFF09BF;.
@M03495:530:000000000-LYBTV:1:2106:5321:20420 2:N:0:AACACCTG+CCCATGCG
ATATTTTGCCGTTGATAAACCACCCTCCCTGTGGTCGTTATCTTGCTCCTTCTGTCGTACTAATTCCAAAGCTCACATGCTGACAGATCGGAAGAGCGTCGTGTAGGGAAAGAGTGTCGCATGGGGTGGGGAGCAGGGCGGGGGGGGGGGCGAGGTAATAGAATAAGATGATAGGGAGGGAAGACCAGGAGGAGCAGACTAGGGTGCGGAGAAGAATAGAATAGTGAAGTAGGTAGTATGGGGAGGGTATG
+
BBBBBFFFFFBAEGGGGGGGGGGGGHHGGHHHHHHHGG?GHHGHHHHHGHHHHHHHFGFHGHHHHHHHGHHHHHHHHHHHHHEHHHFHHGGGEG1BGGFGGEGFGHHGGGHHGHBG4BECED/FAF/>///////?/>/<--:----;9------.///9////9/////;////./.-;..../...........//.//;/./..--:--.///9/9////////////://9////9..99--9.9//
@M03495:530:000000000-LYBTV:1:2106:21384:20422 2:N:0:AACACCTG+CCCATGCG
ATATTTTGCCGTTGATAAACCAGAACCATCCAAAGCTCACATGCTGACAGATCGGAAGAGCGTCGTGTAGGGAAAGAGTGTCGCATGGGGTGGGGGGGTGGGTGGGGGTGGGGGGGGAAAAAAATAAAAAAAAAAATAACAGGGATGCAAGAGGAGAGTTAAGTACGGTGAAGATGGAGGACATGTATGTAAGGCATCGCGGGGACGTGGCTACACGTAGAGCGTGTGTAGTGAATCAGTGAGCGGTTTGT
+
CCCCCFFFFFEEGGGGGGGGGGHHHHHHHHHHHHHHHHHHHHHHHHHHHHGHHHGGGGHHHGGGGEEFHHHGHHFF3F@F4BEH@EFFEG1E?/><--<-<<<<---<-----9<---<./.<9.<1<10--<---.01<00...:./010/.<....0<11111<..:..011110//...<001:1111110/.0/..---9---..<-<0:0:../..11-9...<111/11111011100-<<-../
@M03495:530:000000000-LYBTV:1:2106:24651:20429 2:N:0:AACACCTG+CCCATGCG
ATATTTTGCCGTTGATAAACCACCCTCCCTGTGGTCGTTATCTTGCTCCTTCTGTCGTCAACGAATTTACTAATTCCAAAGCTCACATGCTGACAGATCGGAAGAGCGTCGTGTAGGGAAAGAGTGTCGCATGGGGGGGAGGTGGTGGGGGTGGGGGGGGGATTGAGGAAAAAAAATAGATAGACAATAACATACGGTCTATCTGAGCTCGTAAGCAGGTGGTGGAGTGTCGGTCTGTTATGTCGTGCGGG
+
BCCCCFFFFFCCGGGGGGGGGGGGGHHGGHHHHHHHGGGHHHHHHHHHFHHGHHHHGGGHGHGGGHHHHHHHHHHHHHHHHHHHHHHHHHHHHHHHHHHHGGGGHHHGFFGGGFFGHGHGHHGGDGDFFHCD/0?//9----....;A-:@--------:--.//00/0///.---.;090000:0/00000000../..0000000000.-...00/.:0......0;00.--../;00;009....---
@M03495:530:000000000-LYBTV:1:2106:18870:20439 2:N:0:AACACCTG+CCCATGCG
ATATTTTGCCGTTGATAAACCAGCTAATCCTGAAAAAAAATCAAAGCTTAAAACTACAATGCCAAGACCACGATTGGACTGCTATCAAAGGTAAATATTTATGTAAATTATTCCTTTGGCAAATCCTAGAATTTTATCATAACTTGTCCAGCAATCACGACCTGTTATGGGTTAGGGGGTTGTTCACTGTTTCTGAAAAATGGAGGTAGTTGTCCAGGTTCCCAAAAGTTTATTGTGTTTTCTATGGGGAG
+
CCCCCFFFFFCBGGGGGGGGGGHHHHHHHHHHGHHHGGGG233BG5235BFHF3A533B53333B112B211011113331344434BF32B@4@4444444444DG4D?4D444443333BF43B4443D4?444444433233332D3222B2222///>/011@1110?F/000<A-<-<C00000<<G00;0CCGF.;0;/.:000;090;009090C099.C/0;B00;000/;;B000090...9
@M03495:530:000000000-LYBTV:1:2106:19634:20444 2:N:0:AACACCTG+CTCATGCG
ATATTTTGCCGTTGATAAACCACCCTCCCTGTATTCCAAAGCTCACATGCTGACAGATCGGAAGAGCGTCGTGTAGGGAAAGAGTGTCGCATGAGGGGGAGAGGTCGGTGGGGGGGGGGTCGTGTGAGAAAAAAAACAAAATAGAAAAGAAGTGGTGTGTAGTGCAGGGGGAGAAGAAAGCACTGTGATAAGACGAGGAGAGCGAGTGGGTAGGAGCTCACGGTGATACGATATATGGTGTGTAGGGGAGT
+
CCCDDFFFFFDCGGGGGGGGGGGGGHHGGHHHHHHHHHHHHHHHHGHHHHHHHHHHHHHHGGGGFHGGGGGGGGHHHGHHHHHHGHFGGHGG>3B31E//////B2///?<///---9@-.<-...00000<A---99<..0<0000</9:/0000.<..000/000.<--9<../0//0/0/0/0000000009<---..9.---<...90<.0/..00:.....000....-000000<.<000...-<
@M03495:530:000000000-LYBTV:1:2106:8804:20472 2:N:0:AACACCTG+CCCATGCG
ATATTTTGCCGTTGATAAACCAGCTAATCCTGAAAAAAAAATCAAAGCTAAAAACTACAATGCTAAGACCACGATGTGACTGCTATCAAAGTTAGATATATATGTAAATTATTCATCTGTCAAATCCTAGAATTATATCATACCTGCTCCAGCAATCACGACCTGTAATGGTTTAGTGGGTTGTTCACTGTTTCTGAAAAATGAAGATAGTTGTCCAGCTTCCAAAACGTTTATTGTGTTTTCTAGTGGAG
+
ABAABFFFFFBBCGGGGGGGGGHGHHHHHHHHHHHFHGGGGHHHHHGHHHFHHHGFHHHFFHHHGDGHHHHHGGGGHGGHHFBGFHHHHHHFHHFFHFFHHHHHFGHHHHHHHHHHGHHFFHHEFFGHHHHHHHHHHG3?BGFBHGHFHEFFFHB<FGFD/CCGHHFFHHHFHHGFGGFEDFDGHGHHHHHHFHHDHHGHHHGG0C<CGHHFBHHHHHGFFHBGHH..-;/FEFFFFFFGGGFGFFBGF9A
@M03495:530:000000000-LYBTV:1:2106:3553:20488 2:N:0:AACACCTG+CCCATGCG
ATATTTTGCCGTTGATAAACCAGCTAATCCTGAAAAAAAAATCAAAGCTAAAAACTACAATGCTAAGACCACGATGTGACTGCTATCAAAGTTAGATATATATGTAAATTATTCATCTGTCAAATCCTAGAATTATATCATACCTGCTCCAGCAATCACGACCTGTAATGGTTTAGTGGGTTGTTCACTGTTTCTGAAAAATGAAGATAGTTGTCCAGCTTCCAACAAGTTTATTGTGTTTTCTAGTGGAG
+
BABBBDFFFFDBGGGGFGFGGGHFHFHGDDFG5AGHFGGGFHHHHHHGEHGHFF?HHGGGGFHEHHHGFHF?EGHAGDGGDHCGHFFGHFBGHGGGHHHGHHHHHHHHHHHHBD?G4FGHFHHHFHFHHFHHHHHHGHHGHHFBGHH2FCHH2FFHHGHGGGGFH?GHHHHHHHFHGBFAEGGDHHHFGHFFDDFFB<DFGHHHHHFHGHG0G:;GFG/CGBC:0/:CFFFBBFGGGGFGGFFF0CCFFFE
@M03495:530:000000000-LYBTV:1:2106:14014:20503 2:N:0:AACACCTG+CCCATGCG
ATATTTTGCCGTTGATAAACCAGCTAATCCTGAAAAAAAAATCAAAGCTAAAAACTACAATGCTAAGACCACGATGTGACTGCTATCAAAGTTAGATATATATGTAAATTATTCATCTGTCAAATCCTAGAATTATATCATACCTGCTCCAGCAATCACGACCTGTAATGGTTTAGTGGGTTGTTCACTGTTTCTGAAAAATGAAGATAGTTGTCCAGCTTCCAAAAAGTTTATTGTGTTTTCTAGTGGAG
+
BBABBFFFFFBBGGGGGGGGGGGHHHHHHHHHHHHHHGGGGHHHGHFGHHHHHHGHHHHHHHHHHGHHHHHHGGHGHHHHHHHHHHHHHHHHHHHHHHHHHHHHHHHHHEHHHHHHHHHHHHHHHHHHHGFHHHHHHHHHHHHBHHFHHHHHEHHHHHHGGGGGHHHHHFFFHFHFFGEHGGGGHHGHHHHHGHHHHHGHGHGHGHCGCFHFHHGFHBGHGHGHHHHECFGGFGGGGGFFGGBFGF;BAFG
@M03495:530:000000000-LYBTV:1:2106:6833:20507 2:N:0:AACACCTG+CCCATGCG
ATATTTTGCCGTTGATAAACCACCCTCCCTGTGGTCGTTATCTTGCTCCTTCTGTCGTCAACGAATTTACTAATTCCAAAGCTCACATGCTGACAGATCGGAAGAGCGTCGTGTAGGGAAAGAGTGTCGCATGGGGGGTAGAGCTCGGTGGTGGGCGGGGGGGTGGTTGAAAAAATAAGAATCATGAAGATTGCTTGACATAGCGGAGTAGCATATGCGCGTTAGCGCAGTGTACGGATGATTCTGCGCGC
+
ABCCCFFFFFCCGGGGGGGGGGGGGHHGGHHHHHHHGGGHHHGHHHHHHHHHHHHHGGGHGHGGGHHHHHHHHHHHHHHHHHHHHHHHHHHHHHHHHHHHGGGGHHHGGGGEGHHHGGHHHHHHFHDGFHGD?CCD/;-.;90000.-..9...-.----;-----;../0;0.-.;0000000;000000000000.000000-:;-./:0090000..---..0----.0900..:.90000000---:
@M03495:530:000000000-LYBTV:1:2106:15472:20570 2:N:0:AACACCTG+CCCATGCG
ATATTTTGCCGTTGATAAACCAGAACCATCCAAAGCTCACATGCTGACAGCTCGGAAGAGCGTCGTGTAGGGAAAGAGAGCCGACATGCTGACAGATCGGAAGGGCGTCGTGTAGGGAAAGAGAGTCAGCAATTGTGGAGGTCTCGGTGGTGGGCGTGTCAGTAAAGAAGAGACATTGAGAGATGGATATGTTAGTGCGGTAGATCGAGGTGTCATGTCTCGCTTATTTTATCGTCTTGAGGGGAAGCGGG
+
AAAAAFFFFFDAGGGGGGGGGGEA00FA1A0A11AGAF111F11A1AB11/B1A//A/G0FF///A?/0B1?00/0F>0B/0////?B11B101CFB1>?//?/<?@//B/E/<11F0FAC0@0/?1111?F1<?@1/?...0110<...<..-<---.:;0:;0000://.///0000;9/.00//00000900000--..:000---;--//9//////9----//////:-9---///----------
@M03495:530:000000000-LYBTV:1:2106:9589:20575 2:N:0:AACACCTG+CCCATGCG
ATATTTTGCCGTTGATAAACCACCCTCCCTGTGGTCGTTATCTTGCTCCTTCTGTCGTCAACGAATTTACTAATTCCAAAGCTCACATGCTGACAGATCGGAAGAGCGTCGTGTAGGGAAAGAGTGTCGCATGGGGGGTCGAGGTGAGAGGCGTGCGGGGCATTAGAATCATAAGAGATGAAAGATGTTATGAAGTGGGAAAACGACGATGGTACAAGATGCTGAGTGAGAGGAGTAGAGAGGAAGCAGAG
+
BCCCCFFFFFCBGGGGGGGGGGGGGHHGGHHGGHGFGGGHHHHHHGHHHHHHHHHHGGGHGHGGGHHHFHHHHHHHHHHHHGHGHHHHGGHGHHHHHHHHGGGGHHHGGGGEFCHGGGHHHHFHGGGHGHCD/BF?/;-.:---:./99:..-.9.9-;--9//////9/;/:////////;/://9//;///;////..;.:/-9--:.../////////9///.9;/B/:AA?////;/...;..9//.
@M03495:530:000000000-LYBTV:1:2106:19180:20579 2:N:0:AACACCTG+CCCATGCG
ATATTTTGCCGTTGATAAACCAGTCTCCAAAGCTCACATGCTGACAGATCGGAAGAGCGTCGTGTAGGGAAAGAGTGTCGCATGGGGGGGAGGTGGCGGCGGGGGGGGGGGGGTGCGAAATGAAAAGAAGTAACATGGTAGGGGGGAAGGGGGCATATGCGGGCAGGGGTGAGGTATGTCATCCGGGAAGCCAGACGGGGGATGGGAAGTAGGGACTCAAGATGAATCGTTGACGGGTGTATAGCCTCGGT
+
CCCCCFFFFFCCGGGGGGGGGGHHHHHHHHFHFHGHGHHHHHHHHHHHHHHGGGGEGHGEGEEEGHGHGHHHHGHGGBFFHGG?CGD/>--;-....;:-;;--:---;--;-;-9-.:;900000/../00900009:00.:.;--....-;--/0009.----.---.-.../000000000.:---...;...-.----..../0.0090.9../0009:90000.../.0.---;-0000000/...
@M03495:530:000000000-LYBTV:1:2106:9707:20580 2:N:0:AACACCTG+CCCATGCG
ATATTTTGCCGTTGATAAACCAGTCAGGAGTCCAAAGCTCACATGCTGACAGATCGGAAGAGCGTCGTGTAGGGAAAGAGTGTCGCATGGGGGGGGGAGTTGGGGGGGGGGGGGTGGATTAGAAAAAAAAAAATGAAGAATGGCTGGAAGGCGAGTGTTAGAGCATGGGGCGCATTTGGGGGAGGTGGAGGAGAGAAGCAAGGTAGGAGTGGAGACGGTCGTACAGATGTAGGGAGCAGGGGGGAGGTGGG
+
CCCCCFFFFFDBGGGGGGGGGGHHHHHHHGHHHHHHHHHHHHHHHHHHHHHHHHHHGGA11A2AB1AA112DG?GH1?3?4B4411/?E1G1>@-----./00-------<--@---<0000:00<.---<-@.00000/000</<..0/..----.0000000000....---..0<<.-----.....<.....0/00//.000.0</..0.0.....9-...00000<00</<../<--9--9-..<-
@M03495:530:000000000-LYBTV:1:2106:13134:20587 2:N:0:AACACCTG+CCCATGCG
ATATTTTGCCGTTGATAAACCACCCTCCCTGTGGTCGTTATCTTGCTCCTTCTGTCGTCAACGAATTTACTAATTCCAAAGCTCACATGCTGACAGATCGGAAGAGCGTCGTGTAGGGAAAGAGTGTCGCATGGGGTGTGGGTCTCGGTGGGCGGCGTGGCATTAGTGGATGATAGAAGCTGCAAACAGTATGCATGCACCGTGGATAGCGAGTATGAGCTGTCTGTGCTACAGTAGTGAGTGCGAGATGG
+
CCCCCFFFFFCAGGEGGGGGGGGGGHHGGHHFHFHHGGGHHHHHFFGHHHGHHHHHGGGHGHGGGHHHGHHHHHGHHHHHFHHHHHHHGHHHHHHHHHHHCDGGHHHGGFGGFHHGHGHHHHHHHHBGGHGD/FHD<B/////00??</>.-.---;-:--/:00;00.00//090000/0;//00::/000000//9///-..-.;9//----./;;//://///////////9/////9;9/-.--.//
@M03495:530:000000000-LYBTV:1:2106:23358:20595 2:N:0:AACACCTG+CCCATGCG
ATATTTTGCCGTTGATAAACCACCCTCCCTGTGGTCGTTATCTTGCTCCTTCTGTCGTCAACGAATTTACTAATTCCAAAGCTCACATGCTGACAGATCGGAAGAGCGTCGTGTAGGGAAAGAGTGTCGCATGGGGTGTAGAGGAGGGTGGGCGGCGTGGTAGTAAAGGAAATATACATAATAAGGTGTTATGCTATCGGGCGGGTGCTGGAGACTGTTGTGCTGCGAGGGGCTAGCAATGGGTGAGTGGT
+
ABBBBFFFFFBBGCGGGGGGGGGGGHHGGHHHHHHHGGGHHHHHGGHHHHGHHHHHGGGHGHGGGHHHGHHHHHHHHHHHHHHHHHHHHHHGGHHHHHHHGGGGHGHGGGGGGHHFHGHHHHHHDGBFFHCF/B///>B211<?<///<>--.---:-:-;;0900000///0;;00000;000000/0.000000//.--------.///.9/./////.9/;//---9----..9/////./...//./
@M03495:530:000000000-LYBTV:1:2106:18029:20596 2:N:0:AACACCTG+CCCATGCG
ATATTTTGCCGTTGATAAACCAGGACTCAGGCTGGACCAAAGCTCACATGCTGACAGATCGGAAGAGCGTCGTGTAGGGAAAGAGTGTCGCATGGGGGGGGGAGCGCGGTGGGCGGGGGGGCAGGAAGTAAAAAAAAAAAAAAAAAAAATAGGGGAGAGGTGAGGATAATGACAGGAAGAGAAACATTGAGAGAGGAGTGGGAGAGAGAGTGCTCTGTAGATGGGTGTGGGGACAAAGTAGTTGAGAAGTA
+
DDDEDFFFFFEDGGGGGGGGGGHGHHHHHHGHHHGHHHHHHHHHHHHHHHHHHHHHHHHHHGGGGHGGGEGGEGHHHHGHHHHHHFHFGGHCGEFGE/---<--.---<9<.-.<--------.-./.:11<10--9--@--<------.0<0...-...0.1:.0/001:1000../.../00//01110<0...../......<....011111011111:0.<.<..<-9-../<111<:110.1/1:
@M03495:530:000000000-LYBTV:1:2106:8047:20654 2:N:0:AACACCTG+CCCATGCG
ATATTTTGCCGTTGATAAACCAGCTAATTCCAAAGCTCACATGCTGACAGATCGGAAGAGCGTCGTGTAGGGAAAGAGTGTCGCATGGGGGGTAGGTATCGGGGGGGGGGGGGGGATTAGATAAAAAAAAAAAAACTGAAAGGACGGTGGTAGTACTAGTCACAGGGTACACGATGGTGCCGCTGGGACTGGGGCTTCGTGACGAGGTCGAACGACGCTCAACAGCGAAGTACGGAGGACGCGCACGTAGT
+
BCCCCFFFFFDCGGGGGGGGGGHHHHHHHHHHHHHHHHHHHHHHHHHHHHHHHHGGGGHHHGGGGEFAGHHGHHHHHGFG5FFHGGE1BA/<-.<.0000.<-:A-9-:-;-----./00;00000:---9--9-.000000./.--...:00000000000000..;/000.-...000/-----.......-;-./-/./...-:./--..-.---...0/0/.----.00....-..-------./..
@M03495:530:000000000-LYBTV:1:2106:23995:20669 2:N:0:AACACCTG+CCCATGCG
ATATTTTGCCGTTGATAAACCACCCTCCCTGTGGTCGTTATCTTGCTCCTTCTGTCGTCAACGAATTTACTAATTCCAAAGCTCACATGCTGACAGATCGGAAGAGCGTCGTGTAGGGAAAGAGTGTCGCATGGGGTGTAGGGGTGGGGGGGGGGCGGGGGGTGTTGAACAACAAAGGATGATGGGCGAGGTAGCGACAGTGTTGGAACAATGAGTTGAGGGTAGGTAGTGGTAGAGGAAGTGGGAGATCT
+
CCDDDFFFFFDDGGGGGGGGGGGGGHHGGHHHHHHHGGEHHHHHHHHHHHHHHHHHGGGHGHGGGHHHHHHHHHHHHHHHHHHHHHHHHHHHHHHHFHHHGGGGHHHGGGGFGHHGFGHHHHHHGHDHGGGGCF/A/>/211//?/-<-<--------9---<--..0000/...<///:00<00..-9--9<00----<0000..000//0000<0000<../<.00<0<.<:00</./.000....<00
@M03495:530:000000000-LYBTV:1:2106:16781:20672 2:N:0:AACACCTG+CCCATGCG
ATATTTTGCCGTTGATAAACCACCCTCCCTGTGGTCGTTATCTTGCTCCTTCTGTCGTCAACGAATTTACTAATTCCAAAGCTCACATGCTGACAGATCGGAAGAGCGTCGTGTAGGGAAAGAGTGTCGCATGGGGAGTTGGATGAGGCGGGGGGGGGGTGTTTTAAAAAAATAAGAAAGTAAACGCGATTGGGGAGGTGGTGCAGTTGGAAATAGGAGGACAGCTTAGTCGGACGGCTGGGGATGACATT
+
BBBBBFFBFFBBGGGGFGGGGGGGGHGGFHHHGHGHGGGGHHHHGEHHGHHHHFHHEGGHEHFGGHHHGHHGFHFGHHHHGGHHGHGHHHGHHHHHHHHHGGCEFHGGGGGEE?GGHEHHHFGBBF3BCEDGC0/////2221?11?0/>-<-?-9=9-9-;.../////9;.;/9///9;////.-99-...9-.--...9.///;////////////9.....//////.---;-;--..-...////9
@M03495:530:000000000-LYBTV:1:2106:11359:20676 2:N:0:AACACCTG+CCCATGCG
ATATTTTGCCGTTGATAAACCAGGGACTCAGGCTGGACCAAAGCTCACATGCTGACAGATCGGAAGAGCGTCGTGTAGGGAAAGAGTGTCGCATGGGGGGTAGGGGTCGGGGGGGGGGGGGGGGGGAGGGAGAGAAAAGAATGAACAAAGGGGGGAGGGGGGCACTAGAGTATGAGGATTAGCAGCTGGTGTCGTAGAGAAGCGGGCTGGGACAGAGAATTGATGGGTTGTACGCACGTAAGTAGGGATGG
+
ABCCCFFFFFCCGGGGGGGGGGHGGGGHHHHHHHHGHHHHHHHHHGHHHHHHHHHHHHHHHHGGGGHHHGGGFEGGHHHGGHHHHHFG4BFHGG1B/E/A-:.:..:.--A-------:@----------.....//./.99/////../..------------..////////9//////////9/;./.:/...../////--;--.;.....//.///////9./:-9//...-9;.../;//./...
@M03495:530:000000000-LYBTV:1:2106:17889:20677 2:N:0:AACACCTG+CCCATGCG
ATATTTTGCCGTTGATAAACCAGCTAATTCCAAAGCTCACATGCTGACAGATCGGAAGAGCGTCGTGTAGGGAAAGAGTGTCGCATGGGGTGGGGGTGTGGGGGGGGGGGGGCGTACTAAGAAAAAAAAAATAACAGAACGTGCACGAGTGAGTGGCGATAGAGTGCTGGGGGCCGAAGGTGATCATATCAAATGCGTACCGAGGATGGTGGGAGTGCGAAACGACCGGGGACGAGTAGATGAGCGCGGTT
+
ABBCCFFFFFCAGGGGGGGGGGHHHHHHDGHGHGFGHGFHHHHHHHHHHHHHHGGGGGHGHGGGGEEGHHHGHHHHHHDGDFEH>E?G1?1>//>///>///><---------:---.//////9.:-9--.://////;.;.../.9-..////..---..////////.--------.///9//;/:///////.;.-...---//.:/.9..../-.---..-----------;.///9/;/----9-
@M03495:530:000000000-LYBTV:1:2106:19916:20713 2:N:0:AACACCTG+CCCATGCG
ATATTTTGCCGTTGATAAACCAGCTAATCCTGAAAAAAAAATCAAAGCTAAAAACTACAATGCTAAGACCACGATGTGACTGCTATCAAAGTTAGATATATATGTAAATTATTCATCTGTCAAATCCTAGAATTATATCATACCTGCTCCAGCAATCACGACCTGTAATGGTTTAGTGGGTTGTTCACTGTTTCTGAAAAATGAAGATAGTTGTCCAGCTTCCAAAAAGTTTATTGTGTTTTCTAGTGGAG
+
AABBBFFFFFBBGGGGGGGGGGHHHHHHHGHHHHHHHGGGGHHHHGFHHHFHHHGHGHHHGHGHHHHHHHHHGGHGHHHHHGFHHHHHHHHHHHHFHHHHHHHHHHHHHHHHHHHGHHHHHHEHHHHHHHHHHHHHHHHHHHHFDGFHHHGHFHHHHHHGDCGGGGHGGHHHHHHHFHHHGGGGHHHHHHHHGHHHHGHHHHGHHHHHHHHHHHHHHFFHHB:0GC..;BFGGGBFGFBFGGFFFFFF.9A
@M03495:530:000000000-LYBTV:1:2106:22703:20716 2:N:0:AACACCTG+CCCATGCG
ATATTTTGCCGTTGATAAACCAGCTAATCCTGAAAAAAAAATCAAAGCTAAAAACTACAATGCTAAGACCACGATGTGACTGCTATCAAAGTTAGATATATATGTAAATTATTCATCTGTCAAATCCTAGAATTATATCATACCTGCTCCAGCAATCACGACCTGTAATGGTTTAGTGGGTTGTTCACTGTTTCTGAAAAATGAAGATAGTTGTCCAGCTTCCAAAAAGTTTATTGTGTTTTCTAGTGGAG
+
ABCCCFFFFFCAGGGGGGGGGGHHHHHHHHHHHHHHHGGGGHHHHHGHHHHHHHGHHHHHHHHHHFHHGHHHGGGGHGHGHFFHHHHHHHHHHHHHGGHHHHGHHHHHHHHHHHHHHHHHHHHHHGHHHHHHHHHHHHHHHHHHHGHHFHHFHEFGHGHGGGGGFHHGHHGHHEFFDDAEDFGDHHHHGHGHHFHHHGFHHHHHFHEHHHHHHHGFFHFHGHFFFH..C9CFGGGGFGFFGFBFFFFFFFE
@M03495:530:000000000-LYBTV:1:2106:12320:20717 2:N:0:AACACCTG+CCCATGCG
ATATTTTGCCGTTGATAAACCAGGACTCAGGCTGGACCAAAGCTCACATGCTGACAGATCGGAAGAGCGTCGTGTAGGGAAAGAGTGTCGCATGGGGGGGAGGGGTCGGGGGTGGGCGGGGCATTAGAGGGAAACAAAAATGAAGGGAAGGCGGGGTAGGGAGTGGGGGATTATGGTCGACTCGCGCAAGAAGGGGGTGAGTGGAGATGGAACTTCGGCGGTAGTGTGCACTGTGTGAAAGGAGAGTAGTG
+
DCDDDFFFFFCBGGGGGGGGGGHGHHHHHHHHHHGHHHHHHHHHHHHHHHHHHHHHHHHHHGGGGHHHGEGGEGHHHHGHHHHHHGGBFFHGGFFEF/<------..:--------.9-----:0::00/....//.....00;00......-----...9/..:..---./00:000---...------///..----.:00.0.0::0/00000..--9-..0/0:0000/00;.0000./...0000/
@M03495:530:000000000-LYBTV:1:2106:15244:20726 2:N:0:AACACCTG+CCCATGCG
ATATTTTGCCGTTGATAAACCACCCTCCCTGTGGTCGTTATCTTGCTCCTTCTGTCGATTTACTAATTCCAAAGCTCACATGCTGACAGATCGGAAGAGCGTCGTGTAGGGAAAGAGTGTCGCATGGGGGGTAGGTCGGGGGGGGGGCCGGGGCGGGTGGAGAGAAAAAAGCAGAGAGAGAAGCAGAGCGGTGTGGGTGGAGACGAGACGATGTTGTCGGGGGCAGCAGGTGTGGAGAGAGGTAGGCGGGG
+
CCCCCFFFFFDCGGGGGGGGGGGGGHHGGHHHHHHHGGGHHHHHHHHFHHHHHHHHGHGHGHHHHHHHHHHHHHHHHHHHHHHHHHHHHHHHHGGGGHHHGGGGFGGHHHGHHHHHHGHDFGGGG/GG?/9-9<.:1--<--<=--<--<9@@---<---..0..00/.-..0/:./....0/00</./--9-<.....-.<0..-9...-...11/1.------.....<00..0.<....000.0-9--
@M03495:530:000000000-LYBTV:1:2106:15722:20743 2:N:0:AACACCTG+CCCATGCG
ATATTTTGCCGTTGATAAACCACCCTCCCTGTGGTCGTTATCTTGCTCCTTCTGTCGTCAACGAATTTACTAATTCCAAAGCTCACATGCTGACAGATCGGAAGAGCGTCGTGTAGGGAAAGAGTGTCGCATGGGGTGTAGGTCTGGGAGGGGTGGGGGGAATGACAAAAAACAAAGGAACAAGGCATGCATATGGGAGGACGCAGAAGATACTGCGAACGCTGTGAGGAGATAGACGAGGATGTGGACGA
+
CCCCCFFFFFDCGGGGGGGGGGGGGHHGGHHHHHHHGGGHHHHHEHHHHHHHHHHHFGGHGHGGGHHHHHHHHHHHHFHFHHHHHHHHHHHHDGHHFHHHGGGGFHHGFFGGGHHFHGFHHGHGGHGFGEGG<FGDCC/2?11110000?/<-.-------9/00000/..;....//:/.///...0.0000:00./.:9.;----/00000000.----9.../0::0../0:00.----/:00000--
@M03495:530:000000000-LYBTV:1:2106:19690:20750 2:N:0:AACACCTG+CCCATGCG
ATATTTTGCCGTTGATAAACCAAAGCTCACATGCTGACAGATCGGAAGAGCGTCGTGTAGGGAAAGAGTGTCGCATGGGGTGGAGATCGCGGAGGCCGGCGTGGCATTAACAAAAAAAAGAAAGGAACCCAACAACAACCCGCGAGTCACGAAGAACTAAGAGGACTGCAGCAAACAGGCAGCTCACTGTAACCCGCACGAGCGCTCCAGCGACACTAGACACGCATCTGATACAACGCTTAGCACCCGCT
+
CCCCCFFFFFCBGGGGGGGGGGHHHHHHHHHHHHHHHHHHHHHHGGGGHHGGGGGGGHHGHGHHHHGH@@@FFHGGE1?F1E/1?33311/>/>////>/>/>//01?<111100/<>-.=.//.//<<............------/B;.:;..C/0/////..././///../...;....///////;///.---9-.-:-;...//9---9-//////..--.-9//;9///;--...///9;.---
@M03495:530:000000000-LYBTV:1:2106:27758:20760 2:N:0:AACACCTG+CCCATGCG
ATATTTTGCCGTTGATAAACCACCCTCCCTGTGGTCGTTATCTTGCTCCTTCTGTCGTCAACTTCCAAAGCTCACATGCTGACAGATCGGAAGAGCGTCGTGTAGGGAAAGAGTGTCGCATGGTGGCGGGGGCGGGGGGGTTGGCTGTGTGGGGGGTCGGGATGATGGTGGGGGGAACGGCTGCGTAACCCCGGCTGCTGCGGGGCGGGCTGGGGCGGGAGCGTTGCTCAACAGAGACCTATCATTATGCT
+
AAAAAFFFFFDAF1GGG3GGGGGGGGCEFBGFA0GGEEEGGG2FGHHHH1BBGBA2FFG/EHFGG1BGGHGEHFFHHDFFHGFD1FDGFE/FF0>G?EEEEA?GFHG0GFFHFBB>2/F/?/01</0///---;----------//;;/9--------------//////-9---9-------------/--------/9/-------;----9-99;---------///9-9-//---///9////9/9/
@M03495:530:000000000-LYBTV:1:2106:4985:20769 2:N:0:AACACCTG+CCCATGCG
ATATTTTGCCGTTGATAAACCAGCTAATCCTGAAAAAAAAATCAAAGCTAAAAACTACAATGCTAAGACCACGATGTGACTGCTATCAAAGTTAGATATATATGTAAATTATTCATCTGTCAAATCCTAGAATTATATCATACCTGCTCCAGCAATCACGACCTGTAATGGTTTAGTGGGTTGTTCACTGTTTCTGAAAAATGAAGATAGTTGTCCAGCTTCCAAAAAGTTTATTGTGTTTTCTAGTGGAG
+
3>ABAFFFFFBAGGGGGGGGGGGHHHGHHGHHHHGHHGGEEGFGHHHHHGGBGHGFHGHHHHGHGBFHHGHHGGHGHHHHHHGHHBHHHHGGHHGHGGHHHHHHGHHHHHHHFFHFHHHHHHHHHHHHHHHHGHHGHHFFHHGGFFHHEFCGHHHHHHHGGFCD0?GDFHG?<FG1>GFHCFGGHHHFHHDHHHHHHF0DCGGHD00:CHHHHFBFGH/CCFHFFGCFGBFFGGGGGGBFFFGF0BBCAF?
@M03495:530:000000000-LYBTV:1:2106:12454:20775 2:N:0:AACACCTG+CCCATGCG
ATATTTTGCCGTTGATAAACCAGCTAATCCTGAAAAAAAAATCAAAGCTAAAAACTACAATGCTAAGACCACGATGTGACTGCTATCAAAGTTAGATATATATGTAAATTATTCATCTGTCAAATCCTAGAATTATATCATACCTGCTCCAGCAATCACGACCTGTAATGGTTTAGTGGGTTGTTCACTGTTTCTGAAAAATGAAGATAGTTGTCCAGCTTCCAAAAAGTTTATTGTGTTTTCTAGTGGAG
+
CCCCCFFFFFBBGGGGGGGGGGHHHHHHHHHHFHHHHGGGGHHHHHHHHHHHHHGHHHHHGHHHHFHHHHHHGGHGHHHHHHGHHHHHHEFHFHHHHHHHHHHHHHHHHFHHHHHHGHGHHHGHHHHHHHHHHHHHHHGHHHHFFHGHHGHGFHHHFGHGEGGGHGHHHHHGHHHHGHHHGGGGHHHHHHHHHHHHHHHHFFHHGHFHHHHHHFHHHHHGFHFGGGE?DFFFFGGFFFFFGGGGGGGGGGG
@M03495:530:000000000-LYBTV:1:2106:5569:20779 2:N:0:AACACCTG+CCCATGCG
ATATTTTGCCGTTGATAAACCAGCTAATCCTGAAAAAAAAATCAAAGCTAAAAACTACAATGCTAAGACCACGATGTGACTGCTATCAAAGTTAGATATATATGTAAATTATTCATCTGTCAAATCCTAGAATTATATCATACCTGCTCCAGCAATCACGACCTGTAATGGTTTAGTGGGTTGTTCACTGTTTCTGAAAAATGAAGATAGTTGTCCAGCTTCCAAAAAGTTTATTGTGTTTTCTAGTGGAG
+
BAAAAFFFBFBBGFGGFDGGGGHHHHHHCGHFHGHHHFCFGGHGFHHHHHFHHGGHHHHHHHHHFFHHHFHHGGHGHGBGFF3GFFHHHHHHHHFHHGHFHHHHHHHHGFHHHFHHHHHHFHEFHFHHHHGHHHHHHHHHHHHHHHHFHHHFFHFGHFGGGCGGHHHHFHH1?FHF<<FGDFG.FHHHHHBFDGHHHHHHHHGHGHHHGCGHHHGFFH/CH0GFC0:EEFGFFGGBCFFBBBFGGFFFFFE
@M03495:530:000000000-LYBTV:1:2106:8366:20785 2:N:0:AACACCTG+CCCATGCG
ATATTTTGCCGTTGATAAACCAGCTAATCCTGAAAAAAAAATCAAAGCTAAAAACTACAATGCTAAGACCACGATGTGACTGCTATCAAAGTTAGATATATATGTAAATTATTCATCTGTCAAATCCTAGAATTATATCATACCTGCTCCAGCAATCACGACCTGTAATGGTTTAGTGGGTTGTTCACTGTTTCTGAAAAATGAAGATAGTTGTCCAGCTTCCAAAAAGTTTATTGTGTTTTCTAGTGTAG
+
3>AAAFFFBFBACEAGG5FFCAFD4GFGEGHCAA3FEE2EEHFHGHHHHFFHFG?GGCHHFGCFHFHHGBFGGGAGFFHFFHHHHGFEF3FFFFFFBFGHBDGH44GGGEGHHGHHHGHFHHFBFHFHHGHGHH4FGHHGHFDFG1FHEHHF0GHFFHHGFGGDHH111FG<FC1<==0GAEGDEH1DGH0G0DDG0GFH.GF0DGFH00:CG0CFFGFHHFGGCCC.9BFFCFGGFB9:CB0BFG9F;0C
@M03495:530:000000000-LYBTV:1:2106:19058:20802 2:N:0:AACACCTG+CCCATGCG
ATATTTTGCCGTTGATAAACCAGGACTCAGGCTGGACCAAAGCTCACATGCTGACAGATCGGAAGAGCGTCGTGTAGGGAAAGAGTGTCGCATGGGGTGGGGGGGTGGGGGGGGGGGGGGGGATTGGCATAGAAATAGAAAAAGAATAGAGAGTGAGAAGGTGGAGAGTGGCTATTGACACTGAGAGATGGAGAGCGAGCGATGGGAGCGAGGCTGGGTGTGGTGCAAGGATGTACATGGGCTGAGCGTGG
+
ABCCCFFFFFDCGGGGGGGGGGHGHHHHHHHHHHGHHHHHHHHHHHHHHHHHHHHHHHHGHGGGGGGHGGGGEGHHHGGHHHHHHGHBFFHGGEF1A/>//</-9-<<@-<B--9@-@;BC--.<<./00:0:<111<:11/.<.A010111.:<1011/.00.9.0.01...00111110000<10.100/:0..<-<9--.9.</..<----....:.-..:<0010..00<11:1</../<..0-99-
@M03495:530:000000000-LYBTV:1:2106:24012:20813 2:N:0:AACACCTG+CCCATGCG
ATATTTTGCCGTTGATAAACCAGGACTCAGGCTGGACCAAAGCTCACATGCTGACAGATCGGAAGAGCGTCGTGTAGGGAAAGAGTGTCGCATGGGGTGGAGATCTGGGGGGGGGGCGGGTGAGTATAACAAAAAAATAGACAGAATGAAGCAGGAACGCAACGTGGAGTGAGTCTGTAGGTAGTCATCAGATTGAACCAGAGCGTTGTCGAGTGCAGTGTGCTGTGGATGGAGGGGTGTGGAACGTGATG
+
ABCDDFFFFFECGGGGGGGGGGHGHHHHHHHHHHGHHHHHHHHHHHHHHHHHHHHHHHHHHGGGGFGHGFGGEFHHHHGHHHHHHHH@GEHGG1F1E/E//?33344?2/>------<<---..:1111100..<--.00101//011:110:/../..9----.....<.101111111<:100111:100:100109..../<..-.1..-0.111:0111111/<:009/<.-9.-9..000..../1
@M03495:530:000000000-LYBTV:1:2106:23397:20846 2:N:0:AACACCTG+CCCATGCG
ATATTTTGCCGTTGATAAACCAGTCAGGAGTCCAAAGCTCACATGCTGACAGATCGGAAGAGCGTCGTGTAGGGAAAGAGTGTCGCATGGGGTGGGGAGGTCGGTGGGGGGGGGGGATTGGTGAAAAAAGAAAACAATAAAAAAAAGACGCGGGGCGGAGAGTGAGGTGTGTGTGGTATGTCACTGAAGCTGGTCATGTTACGTAATAGTAGGCAGTGATGTGTGATATATGTATGTACGATGGCTGTTTG
+
BB@ABFFFBFBBGGGGG5GGGGHHHHHHGGHHGHHHHHGHHHHHHHHHHHHHHHHGGEFGGHHGEEGGG?GGHGHHHHGHFHB4EGEE1B11>>///////2///?////-------./../.;;//9;...;./..///9//---;...-------9---.////;/;/.....9;///9///////////.//9;/////9./..//;/;///./////;/9.///////9/9////..;......///
@M03495:530:000000000-LYBTV:1:2106:22769:20853 2:N:0:AACACCTG+CCCATGCG
ATATTTTGCCGTTGATAAACCACCCTCCCTGTGGTCGTTATCTTGCTCCTTCTGTCGTCAACGAATTTACTATTCCAAAGCTCACATGCTGACAGATCGGAAGAGCGTCGTGTAGGGAAAGAGTGTCGCATGGGGGGTAGAGCGGGGGGGTGGCCGGGGCGTGGAGAAAAAGAAGAGAGGACAGGTGAAAGAGATGTGCGGCGGAAGTTGCAGCTGTAGCGATGGCTAGTGCACTGTGATGTGTGTAGTGG
+
BCBBCFFFFFDDGGGGGGGGGGGGGHHGGHHHHHHHGGGHHHHHHHHHHHHHHHHHGGGHGHGGGHHHHHHHHHHHHHHHHHHHHHHHHHHHHHHHHHHGGGGGHHGGGGGGHHFHGFFHHHHFGBGGH?F/FED/9-.<000----<BB---..<-----<--..0.</..../::/..../.<<0000<///0<<00.<-----.0000000/00000--<..//0:00000:/000:0000..000:.
@M03495:530:000000000-LYBTV:1:2106:9382:20871 2:N:0:AACACCTG+CCCATGCG
ATATTTTGCCGTTGATAAACCAGTCAGGAGTCCAAAGCTCACATGCTGACAGATCGGAAGAGCGTCGTGTAGGGAAAGAGTGTCGCATGGGGGGTGGAGCTCGGGGGTGGGGGGGGCAATTGTAAAAACAAAAAAAAAACATAAGGAAGAAGCAGGGTGACTTAGCTCAGAAAGCGAGACAGAATGAGAAGGTAGTAGCATGTGATCATAGCTATCGCGAGGATCGGGTGGAGCACGAGGGGTGAGCGCTG
+
CCDDDFFFFFECGGGGGGGGGGHHHHHHHGHHHHHHHHHHHHHHHHHHHHHHHHHHGGGGGHHGFGGEGHHHHGHHHHGHGH4FFHGG1?FF?@--<../.<.:-@?-<?----9---.00011111<...<..---9-<.:B1100/..</00/.-/..011110110/0100:..--9<//0110111<.010011111<111:111110<11:..--<--//..-.9-.<<..9.--9-.-..0--.-
@M03495:530:000000000-LYBTV:1:2106:3834:20878 2:N:0:AACACCTG+CCCATGCG
ATATTTTGCCGTTGATAAACCAGCTAATCCTGAAAAAAAAATCAAAGCTAAAAACTACAATGCTAAGACCACGATGTGACTGCTATCAAAGTTAGATATATATGTAAATTATTCATCTGTCAAATCCTAGAATTATATCATACCTGCTCCAGCAATCACGACCTGTAATGGTTTAGTGGGTTGTTCACTGTTTCTGAAAAATGAAGATAGTTGTCCAGCTTCCAAAACGTTTATTGTGTTTTCTAGTGGAG
+
AAA@AF3FDD11EEF3FFGBFGHCCHHHEFGGBB11FAAEA0AGHHBFBGDFH1/FHHFF11AFFFFHH00B>/?EFDFFD10FG2BFGH11BFGDGHB2@FFH2FGFFHHEBG2EEHDGFHHHH<11BDBFED1EBFFHGFH0FDHB<1CGHGHHFHHGG//AGDDDDHHFGFFFF10.>.<.FH1DGFHEHBGFF0<<GFFGGFC0;0C0;;C0GC/:00/<0;;.99/9.0;B9;9/CF00990;.0.
@M03495:530:000000000-LYBTV:1:2106:10576:20881 2:N:0:AACACCTG+CCCATGCG
ATATTTTGCCATTGATAAACCAGCTAATCCTGAAAAAAAAATCAAAGCTAAAAACTACAATGCTAAGACCACGATGTGACTGCTATCAAAGTTAGATATATATGTAAATTATTCATCTGTCAAATCCTAGAATTATATCATACCTGCTCCAGCAATCACGACCTGTAATGGTTTAGTGGGTTGTTCACTGTTTCTGAAAAATGAAGATAGTTGTCCAGCTTCCAAAAAGTTTATTGTGTTTTCTAGTGGAG
+
BBBBBFFFFFFFGGGGGGGGGGHHHHHHHHHHHHHHHGGGGHHHHHHHHHHHHHGHHHHHHHHHHFHHHHHHGGGEGHHHHHFHHGHHHHHHHHHHHHHHHHHHHHGHGHHHHHHHHHHHHHHHHHHHHHHHHHHHHHHHHHE3GHHHFHGFHHHHHGHGGGGGHHHFHHGGGFHHFGFHDFGGHGFHHHGHGHHHHHGGHGHHGHHHHHHHHFFFHHHHFFFHHHG:ACGFFFFFGGFGGGBFFFGGFBE
@M03495:530:000000000-LYBTV:1:2106:17070:20915 2:N:0:AACACCTG+CCCATGCG
ATATTTTGCGTTGATAAACCAGCTAATCCTGAAAAAAAAATCAAAGCTAAAAACTACAATGCTAAGACCACGATGTGACTGCTATCAAAGTTAGATATATATGTAAATTATTCATCTGTCAAATCCTAGAATTATATCATACCTGCTCCAGCAATCACGACCTGTAATGGTTTAGTGGGTTGTTCACTGTTTCTGAAAAATGAAGATAGTTGTCCAGCTTCCAAAAAGTTTATTGTGTTTTCTAGTGGAGG
+
AABBBFFFFBABFFGGGGFGGGHHHHHHHHHHHHHGGFGGHHHHHFEFFHHHGGGHFHHFDGHEGCHGHHHG?GEF4GHHHEHHHFHH3GGFHDHHHHGHHHHFEHHGHHHFHHHEHH4FFHEGFFHHHHHHHHHHHHHHHHHGHHHHHHB22FGHHH?EFGFHFFBGHD11GGG11<.>FCDHHHHFHHHGHHFGG<G.GF==C:;GGCGFFHHHHFCFCFHFFG?DFFGGGB0FG/FBBFBCB99.9E?
@M03495:530:000000000-LYBTV:1:2106:10565:20950 2:N:0:AACACCTG+CCCATGCG
ATATTTTGCCGTTGATAAACCAGCTAATCCTGAAAAAAAAATCAAAGCTAAAAACTACAATGCTAAGACCACGATGTGACTGCTATCAAAGTTAGATATATATGTAAATTATTCATCTGTCAAATCCTAGAATTATATCATACCTGCTCCAGCAATCACGACCTGTAATGGTTTAGTGGGTTGTTCACTGTTTCTGAAAAATGAAGATAGTTGTCCAGCTTCCAAAAAGTTTATTGTGTTTTCTAGTGGAG
+
BBBBAFFFFFBAFGGGGGGGEGHGHHHHHHHHGHHFFGGGGHHGHGGHHHFFHHCHHHHGHHFHHBGGGHHHGGHGHHFFHHHHHGHHHHHHGHGHGHFGHHHH?EGFGHHHGGHHHHHHHHGHHHHHHHHGHHHHHHGHHHGHGHAGFHHGFFHHHHHGD@GDHHHFHHEGHFGGHHHH.F@EFHFHHFGHDGHHHDGHHHGG0CFGGGHFHHBCBGHHFHHGHC..;;BFFFGFGGFFGFFFEGGF?BE
@M03495:530:000000000-LYBTV:1:2106:22639:20952 2:N:0:AACACCTG+CCCATGCG
ATATTTTGCCGTTGATAAACCAGTCAGGAGTCCAAAGCTCACATGCTGACAGATCGGAAGAGCGTCGTGTAGGGAAAGAGTGTCGCATGGGGGGGAGGTCGGGGGGGGGGGGGGGGGGATAAAAAAAAAAAAAAAAAGGTAAACACATGGTAGTGGGGTGGTAGATGAGTATTATGGAGATGTTAATGAGACACGAACAGCGAAGTATATGCTAACGGTGTCGTAGGTGGAGGAGAGGATGGTCGGGGTGG
+
BBBBBFFFFFBBGGGGGGGGGGHGGHHFGFGHFHFGHHFHHGHFHGHGGFHHFGHHGAFG1FBEEEEEE?2GHGHHGHFHFGBFEG/E1B?E/---9-..--9--=---:---------..///:----9-9-----..//;/:/..//./////..-;--.////////////////://////;//////...-.--:.9---./;////////.-.../.....//;.........//.9/----:--
@M03495:530:000000000-LYBTV:1:2106:10214:20975 2:N:0:AACACCTG+CCCATGCG
ATATTTTGCCGTTATAAACCAGGACTCAGGCTGGACCAAAGCTCACATGCTGACAGATCGGAAGAGCGTCGTGTAGGGAAAGAGTGTCGCATTGGGTGCAGGTTACGTTGGATGGTGAAGGGGATAACAATAAATAAGTGCTGTAACATAATAAAAATAAACAGGCGTTATGCTTGTATAGTTTTGTCATTAGTTGTGATGAATTTGAACCAGTGAGGTTTGCGCACGGACATAAGGTTCATATACTCTCT
+
BABBAFFFFFBAGGGGGGGGGGGHHHFCGHHHHGHHHHHAHFHHFHGGHHHGFHHHHHHHGEGEHHFGGGEFFFGHHGGHHGHGHF4F>?EE1B3??A/3300333?23/033B/333342////B2?2@222>22<2>2@222221111?11111101111=0<.-.-..=0000.0000=00=<<0=000000:0.0;000:;0C000...;;0;.//0.0--;------/////:///////9;////
@M03495:530:000000000-LYBTV:1:2106:24304:20977 2:N:0:AACACCTG+CCCATGCG
ATATTTTGCCGTTGATAAACCAGTCAGGAGTCCAAAGCTCACATGCTGACAGATCGGAAGAGCGTCGTGTAGGGAAAGAGTGTCGCATGGGGTGGAGGACGCGGGGGGGGCGGGGGGCTGAGAAAAAAAAAGAAAAAGAAAGCAGCTCAGGCCACATGGCGGGACGTGTCGGTGCGAATGCGCTCGGCTTGAGCGATGCTCGCCAGAGCGCCACTACGCTTCGCGTGCGAGTGGATCTAGCCTCGCGCGCG
+
BCCCCFFFFFCCGGGGGGGGGGGFHHHHGGHHHHHBGHEHHHHHHHHHGHHHHHHHGGGGGHGGEEEEEGHHHGHHHH3GEGBBFHEFDGAF1>>/?//?>/</</@---------;--...///99--:-...//.;..//9/////////....///.------..:9.--.--.--:/..9.--..--.;/:-..;//.--.-../;-:.9///.-..9-.---.-.-;..//////////.-:--;-
@M03495:530:000000000-LYBTV:1:2106:13495:20980 2:N:0:AACACCTG+CCCATGCG
ATATTTTGCCGTTGATAAACCAGCTAATCCTGAAAAAAAAATCAAAGCTAAAAACTACAATGCTAAGACCACGATGTGACTGCTATCAAAGTTAGATATATATGTAAATTATTCATCTGTCAAATCCTAGAATTATATCATACCTGCTCCAGCAATCACGACCTGTAATGGTTTAGTGGGTTGTTCACTGTTTCTGAAAAATGAAGATAGTTGTCCAGCTTCCAAAAAGTTTACTGTGTTTTCTAGTGGAG
+
AABBBFFDFFBBGFGGGGGGGGHHFHHHHHHHGHHFHEGGGHHHHHGHHHHHGHGHHHHHHHGHHGHHHHHHGGHGHGHHHHHHHHHHHHHHHHHHHHHHHHHHHHHHHGHHGHHHHHHHHHHHHHHHHHHHHHHHHHHHHHHHHHHHHGGHGHHHGHHGGGGGHGHHHHHFGHHHFFFHGGGGHGFGHHGHHHHHHHFGCGHHFHHHFHHGHHHFGHFFFGHFCC.AFFGFFBBFFFCGGGEFFFFB?FE
@M03495:530:000000000-LYBTV:1:2106:6095:20980 2:N:0:AACACCTG+CCCATGCG
ATATTTTGCCGTTGATAAACCAGAATATCCAAAGCTCACATGCTGACAGATCGGAAGAGCGTCGTGTAGGGAAAGAGTGTCGCATGGGGTGGAGGGAGTGGGGGTCGGAGGGGCGGGAAAGGGAAAAAAAAAAGAGAGAAAGGAAATAATGCGGAGGTGGGAAAGAGAGAGAAAAATACATTCGAGTATAAGAGGTAAGGGAGGTGGACGTGTACAGTATAGTAGCGTGTAGAGTACACTGAGCAGTAGAC
+
CCCDDFFFFFCCGGGGGGGGGGHGHHHHHHHHHHHHHHHHHHHHHHHHHGHHHGGGCFHHGEGGFGFHHFGHHHHHGDGBFDHCG1BE11>>1?///>/B//</</////////-----......:9.-----..//..000.//9;0:000.----...-.0../9/....00/..00000000/0.000000.00000..;-..:.0-.://0090000::000-.../0000:000000000/00;:0
@M03495:530:000000000-LYBTV:1:2106:21322:21001 2:N:0:AACACCTG+CCCATGCG
ATATTTTGCCGTTGATAAACCAGCTAATCCTGAAAAAAAAATCAAAGCTAAAAACTACAATGCTAAGACCACGATGTGACTGCTATCAAAGTTAGATATATATGTAAATTATTCATCTGTCAAATCCTAGAATTATATCATACCTGCTCCAGCAATCACGACCTGTAATGGTTTAGTGGGTTGTTCACTGTTTCTGAAAAATGAAGATAGTTGTCCAGCTTCCAAAAAGTTTATTGTGTTTTCTAGTGGAG
+
ABCCCFFFFFCCGGGGGGGGGGHHHHHHHGHGHHHGHGFGGHHHHHHHHHHHHHGHHFGHFHHHGFHHEGHHGGGGFHHBGHFFHBGHFHHGHHGGHHGHFHHHHHHHHHHHHHHHHHHHGHGHHHHHHHHHHHHHGHHHHHGHHHHHHHHHFHHGHHHGGGFGHHHGGHHFGGHHDGHGGGGGHHGHHGHHHHHHHFBDHHHHDGBGHFHHHHFGHHBHFHEHGHE.9CFGGGGGGGFFFF00BF0FGBA
@M03495:530:000000000-LYBTV:1:2106:5005:21005 2:N:0:AACACCTG+CCCATGCG
ATATTTTGCCGTTGATAAACCACCCTCCCTGTGGTCGTTATCTTGCTCCTTCTGTCGTCAACGAATTTACTAATTCCAAAGCTCACATGCTGACAGATCGGAAGAGCGTCGTGTAGGGAAAGAGTGTCGCATGGGGGGAAGATGTCGGGGGGGGCTGGGGGATGAAGAAAGAAGAAAGAGAAGAATGATGAGGGGTGTGGGGACAGCGCGACGACGACAGGTATGAAAGCTGATGAAGGATATACGCTGGG
+
CCCCCFFFFFCCGGGGGGGGGGGGGHHGGHHHHHHHGFGHHHHHHEHHHHEHHHHHGGGHGHGGGHHHHHHHHHHHHHHHHHHHHHHHHHHHHHHHHHHHGGGGGGGEEFGGGGHHHGHHHHHHFGBFFE<EAG/E/A-.:.0000;--::-----...-:-..//99////9//////9.9/:/;9//:///.-.--...;.-...-------------.//////;///9//B////./////....;.
@M03495:530:000000000-LYBTV:1:2106:16911:21020 2:N:0:AACACCTG+CCCATGCG
ATATTTTGCCGTTGATAAACCAGGGACTCAGGCTGGACCAAAGCTCACATGCTGACAGATCGGAAGAGCGTCGTGTAGGGAAAGAGTGTCGCATTGGGGGGGGAGGTGGGGGGGGGGGGGGGGGTAAGAAAAAGAAAATGAGATCAGTAGACACGGGGGGAGTGCGTATGGTGGACGGATCATATGCGACAGGGGCGGGTGTGGAGGGGGAGGATGTGCGAGCGCGCGCAGGTGAAGGACCGAGTCGTAGG
+
BCCDDFFFFFCCGGGGGGGGGGHGGGGHHHHHHHHGHHHHHHHHHHHHHHHHHGHHHHHHHHGGGGGHHGEGGEGHHHHGHHHHHHFHFGGHGG1BB//>-9----9.AB;@;-:9--@-A---9./000//:...//000000000;000;0/.-------..;-;..//;0..0--..:.:0000..---..--------..0..-9----./00:0..-----------.00000...---./-.:..
@M03495:530:000000000-LYBTV:1:2106:25567:21039 2:N:0:AACACCTG+CCCATGCG
ATATTTTGCCGTTGATAAACCAGCTAATCCTGAAAAAAAAATCAAAGCTAAAAACTACAATGCTAAGACCACGATGTGACTGCTATCAAAGTTAGATATATATGTAAATTATTCATCTGTCAAATCCTAGAATTATATCATACCTGCTCCAGCAATCACGACCTGTAATGGTTTAGTGGGTTGTTCACTGTTTCTGAACAATGAAGATAGTTGTCCAGCTTCCAAAAAGTTTATTGTGTTTTCTAGTGGAG
+
33AAAFFBFFDAFFGGGGBGGGHHHGHHFHHHFHHHHGGGCHHGHAFFFFFHFHAGHHHHHHFBGDGFHHHHGGHGHHHHGBBGGBGFHFFHGHHHHHHHHHHHHHHGGFHHHHHHHHHHHHGHHHHHHHHGHHHHFHHHHHGFGH0FGBGHHGFGGFF?ADGGHGHBGFHGGGFF<FFFDFCAHH1GHHBHHGGHGG/DC0DG0GHF00CCHHHHHHGHHHG0GEA.90FGGFBFGG/BFFFBFBFFABF
@M03495:530:000000000-LYBTV:1:2106:8672:21044 2:N:0:AACACCTG+CCCATGCG
ATATTTTGCCGTTGATAAACCAGCTAATCCTGAAAAAAAAATCAAAGCTAAAAACTACAATGCTAAGACCACGATGTGACTGCTATCAAAGTTAGATATATATGTAAATTATTCATCTGTCAAATCCTAGAATTATATCATACCTGCTCCAGCAATCACGACCTGTAATGGTTTAGTGGGTTGTTCACTGTTTCTGAAAAATGAAGATAGTTGTCCAGCTTCCAAAAAGTTTATTGTGTTTTCTAGTGAAG
+
3A>ABFFFFFDAE?GGGCFGGAGHHFBG4GGGEGBGHGGEGHHHHFHHBGG5BFDHHGHHGHHHHGHHFBGHGCFGGGFGGFBGHFFGDGHHHFDGGHHHFHFHHHHHGHHHFGHFGHH?4EEFHFHHHHGHFHHHHHFHHHHHFFGFDCGHBFF1C1GDDCGGGFHFHGFGGHHGFGGHAFGDHFHFHFFHFHHHH<DGHHHHFGCHB0CCGCC0=CBC0GC:CC:..B0;FGFGFF/BCFFFFFFB0;;
@M03495:530:000000000-LYBTV:1:2106:12792:21056 2:N:0:AACACCTG+CCCATGCG
ATATTTTGCCGTTGATAAACCAGCTAATCCTGAAAAAAAAATCAAAGCTAAAAACTACAATGCTAAGACCACGATGTGACTGCTATCAAAGTTAGATATATATGTAAATTATTCATCTGTCAAATCCTAGAATTATATCATACCTGCTCCAGCAATCACGACCTGTAATGGTTTAGTGGGTTGTTCACTGTTTCTGAAAAATGAAGATAGTTGTCCAGCTTCCAAAAAGTTTATTGTGTTTTCTAGTGGAG
+
BBBBBFFFFFBBGGGGGGGGGGHHHHHHHHHHHHHGHGGGGHHHHHHHHGGHHHGHFGHHHHHHHFHHHHHHGGHGHFHFHHGHHHHHHHEGHGHHHHHHHHHGHHHHHHHGHHHHGHHHHHHGHHHHHHHHHHHHHGHGHHFFHHHHGHHFHHHHHHHGGGGGFHHEFGHGHHHH<G0GAFGGHHHHHHHHHHHFH0DDGHHHGGGHHHHHHHFCFHFHCFBCFGEAEBFGGGGBFF9FFBBGFGGGGFE
@M03495:530:000000000-LYBTV:1:2106:11267:21079 2:N:0:AACACCTG+CCCATGCG
ATATTTTGCCGTTGATAAACCACCCTCCCTGTGGTCGTTATCTTGCTCCTTCTGTCGTCAACGAATTTACTAATTCCAAAGCTCACATGCTGACAGATCGGAAGAGCGTCGTGTAGGGAAAGAGTGTCGCATGGGGGGGTGGGGTCGGCGGGGGGTGGGTGGTGAGGGAACAGAAAGAGGAAGTGCGCGTAGGATACGAAGGCACGTCAACAATCTTAACGCATGGGAGACGCATCTGACAGAAGCGCGCG
+
CCCCCFFFFFDCGGGGGGGGGGGGGHHGGHHHHHHHGGGHHHHHHHHHHHHHHHHHGGGHGHGGGEHHHHHHHHHHHHHHHHHHGHHHHHHHHHHHHHHHGGGGHHHGEGGEFGHGHGHHGHHHGHDFFFCG/FFD/---9---9.<<-<-<--<-<--..-<90.....9<//00<:/.:/.00:----9-.0000.........<...00.0000000.--....:....--.-:0<000/0<0--9--
@M03495:530:000000000-LYBTV:1:2106:17401:21086 2:N:0:AACACCTG+CCCATGCG
ATATTTTGCCGTTGATAAACCAGCTAATCCTGAAAAAAAAATCAAAGCTAAAAACTACAATGCTAAGACCACGATGTGACTGCTATCAAAGTTAGATATATATGTAAATTATTCATCTGTCAAATCCTAGAATTATATCATACCTGCTCCAGCAATCACGACCTGTAATGGTTTAGTGGGTTGTTCACTGTTTCTGAAAAATGAAGATAGTTGTCCAGCTTCCAAAAAGTTTATTGTGTTTTCTAGTGGAG
+
BCCCCFFFFFCBGGGGGGGGGGHHHHHGHHHHHHHHHGGGGHHHHHGHHHHGHHGHHHHHHHHHHHHHHHHHGGHGHHHHHHHHHHHHHHHHHHHHHHHHHHHHHHHHHHHHHHHHHHHHHHHHHHHHHHHHHHHHHGHHHHHHHHHHHHGHHHHHHHHGDGGGHHHGHHHHHHHHGHHHGGGGHHHHGHHHHHHHHGHHHHHGFGGHGHHFHFCGGHHHGGHHHHHE?0BBCFFGFFCFGFGGGGFFFFG
@M03495:530:000000000-LYBTV:1:2106:8223:21105 2:N:0:AACACCTG+CCCATGCG
ATATTTTGCCGTTGATAAACCACCCTCCCTGTGGTCGTTATCTTGCTCCTTCTGTCGTCAACGAATTTACTAATTCCAAAGCTCACATGCTGACAGATCGGAAGAGCGTCGTGTAGGGAAAGAGTGTCGCATGGGGGGAGGGGTGGGGGGGCGCGCGGCGCGCAGTAGAGACAGCAGTGGCACAGTGGATAAGCAGCGGACCAGGCCTGAGCTAGGTGGCCTCATGCGTTCGCGGTACTCCAATGATCTCC
+
BBBBBFFFFFBBGGGGFFGGFGGFGHHEGHGFGFGFEEDHHHHHHHHHHFGHHHHHGGGHGHDGEFEFHGFHFHHGHHHFHHHHHHHHHHHHGHHHFGHHGGGGCGHEEFGGEHFGHFG0FHCB3B3B?/BF<0//?----:-9----@-----9-;-----9--.9/9/;......9//../.:/;/B///9//9.-9---9..9./...////./:...:./;9/...9.;--:..//9/////9//;/
@M03495:530:000000000-LYBTV:1:2106:16608:21162 2:N:0:AACACCTG+CCCATGCG
ATATTTTGCCGTTGATAAACCAGCTAATCCTGAAAAAAAAATCAAAGCTAAAAACTACAATGCTAAGACCACGATGTGACTGCTATCAAAGTTAGATATATATGTAAATTATTCATCTGTCAAATCCTAGAATTATATCATACCTGCTCCAGCAATCACGACCTGTAATGGTTTAGTGGGTTGTTCACTGTTTCTGAAAAATGAAGATAGTTGTCCAGCTTCCAAAAAGTTTATTGTGTTTTCTAGTGGAG
+
BBCCCFFFFFCBGGGGGGGGGGHHHHHHHHHHHHHHHGEGGHGHHHFHHHHGHHGHHHHGHHHHHHHHHHHHGGHGGHHHHHHHHFHHGFHHHHHHHHHHHHHHGHHHHHHHHHHHHHHHHHHHHHHHHHHHHHHHHHGHHHGHHHGHHHHHHHHHHFHGGGGGHHHGGHHFGHHH>DFG>FGGGHHHHHHHHFFHHGGGFHHGDGCHHHH0CG:;CHEFGHHBFCGEFBFGFGGGGG/BFGFGBCBFF0E
@M03495:530:000000000-LYBTV:1:2106:4624:21173 2:N:0:AACACCTG+CCCATGCG
ATATTTTGCCGTTGATAAACCAGCTAATCCTGAAAAAAAAATCAAAGCTAAAAACTACAATGCTAAGACCACGATGTGACTGCTATCAAAGTTAGATATATATGTAAATTATTCATCTGTCAAATCCTAGAATTATATCATACCTGCTCCAGCAATCACGACCTGTAATGGTTTAGTGGGTTGTTCACTGTTTCTGAAAAATGAAGATAGTTGTCCAGCTTCCAAAAAGTTTATTGTGTTTTCTAGTGGAG
+
BAABBBFFFFBBEGGGGGGCGGHHHGFHHGHHHHHHHGGGGHHHHGHHHGHHHHGHHGGHHHHHHBHHFHHHGGHGHHHHHHFHFHGHHHHFHHHHHHGHGHHHHHHHHHHHHHHHHHHHHHHHHHHHHHHHHHHHHHHHHHHBHHHHHHGFEHHGHGHGGCDDFFFGHHHGHHFBGHHHGGGGHHHHHGGGGHHHHHHHHHHHHGFHHHHHHGGGGHGHHGEGF;C9EFGGGGGGGGCFFGFFFFFF.9.
@M03495:530:000000000-LYBTV:1:2106:25321:21193 2:N:0:AACACCTG+CCCATGCG
ATATTTTGCCGTTGATAAACCAGCTAATCCTGAAAAAAAAATCAAAGCTAAAAACTACAATGCTAAGACCACGATGTGACTGCTATCAAAGTTAGATATATATGTAAATTATTCATCTGTCAAATCCTAGAATTATATCATACCTGCTCCAGCAATCACGACCTGTAATGGTTTAGTGGGTTGTTCACTGTTTCTGAAAAATGAAGATAGTTGTCCAGCTTCCAAAAAGTTTATTGTGTTTTCTAGTGGAG
+
AABCCFFFFFCCGGGGGGGGGGHHFHHHHHHHHHHHHGGGGHHGHGFFHHGEHHFHHHHBGFFHF5GHEHFEGGEFGFHFHHHHHGGHHHHGHHHHHHFFHHHHHHGHHHHHHHHHHHHHHHHFHHHFFHGHHHHHHHHHHHHFHHEFHGHGEGHHHHHGFGGGHH1GDHHGHHGG=GFGFGGGHHHHHHHHFGGHHBGGAGFDDGFGFGHHHBHFFHBCHHHGHEH.99;0BFGFFFFFGGFGFFBC9BE
@M03495:530:000000000-LYBTV:1:2106:18136:21202 2:N:0:AACACCTG+CCCATGCG
ATATTTTGCCGTTGATAAACCAGCTAATCCTGAAAAAAAAATCAAAGCTAAAAACTACAATGCTAAGACCACGATGTGACTGCTATCAAAGTTAGATATATATGTAAATTATTCATCTGTCAAATCCTAGAATTATATCATACCTGCTCCAGCAATCACGACCTGTAATGGTTTAGTGGGTTGTTCACTGTTTCTGAAAAATGAAGATAGTTGTCCAGCTTCCAAAAAGTTTATTGTGTTTTCTAGTGGAG
+
3AABA5D5BFBBFEGGGGGGGGHFHHF5A5GFFHHGH?EEEHHHHHHEHHFHFHGHHHFGGHHHHBGHGHHHGGFG?FGFHGHHGFFHGFHHFHHFFHFHHHHFDFHHHFGHHGGFHGHHHHGFEFEGHBHHHHHHHHEHHGFCGHHFHFFHEGBD11@?DGGFHFHGHHBGHFHFFFFHDECDC11=0GGHFFFGHHHF.C0=DGGFHGHBF0CCFBCGBCCGGCAEDB0FFFFGFG/FBFFGGF9BABE
@M03495:530:000000000-LYBTV:1:2106:21398:21206 2:N:0:AACACCTG+CCCATGCG
ATATTTTGCCGTTGTAAACCAGCTAATCCTGAAAAAAAAATCAAAGCTAAAAACTACAATGCTAAGACCACGATGTGACTGCTATCAAAGTTAGATATATATGTAAATTATTCATCTGTCAAATCCTAGAATTATATCATACCTGCTCCAGCAATCACGACCTGTAATGGTTTAGTGGGTTGTTCACTGTTTCTGAAAAATGAAGATAGTTGTCCAGCTTCCAAAAAGTTTATTGTGTTTTCTAGTGGAGG
+
ABBBBFFFFFBBGGGGGGGGGGHHHHHHHHHHHFHHGGGGHHHHHHGHGHGHHGHHHHHHHHGGHHHHHHHGGHGHFHHHFGHHHFHHHGHHHHHHHHHHGHHHHHHHHHHHHHHHGHHFHHHHHHHHHGHHHGHHHGHHHHFHHGHGHHHHHHHGHGGCDGGHFGFHHHHHHHHGGHGEGGGHHGHHHHHHHHHHHFFHFHEHHFGHHFFHHHGHGHFGFFHGFEEE9BFGGFFGGGGGGGGGGFFFGED
@M03495:530:000000000-LYBTV:1:2106:7161:21211 2:N:0:AACACCTG+CCCATGCG
ATATTTTGCCGTTGATAAACCAGTCCAAAGCTCACATGCTGACAGATCGGAAGAGCGTCGTGTAGGGAAAGAGTGTCGCATGGGGGGGAGATGTCGGGGGGGGGGGGGGGGGTGATAATCAAAAAGAAGAAAAAATAAGTAAGCAGAACGCACGGGGCGTGGAGTTGGGTTCTGCAGAGGGAGGAGCGATGCAGTTGCGTCTGATGATGATGGGAGGGTGGTCGTCAGTGAGTAGGTAGTGACGCAGATAT
+
ABCCCFFFFFDCGGGGGGGGGGHHHHHHGHHHHHHHHHHHHHHGHHHHHGEGGHHHGGGGGGGHHHGHHHHGHFGFGGHGGEBF1/---<./0<0<---<<=F---<-------.00<00<000<..</0///.-.0000<0000<///..-----------.90/00<<..000000.....-.9.--<9.000<00-.-.<00:000:0<0.<.--..-.<--...00000:<<<0:0/<0..---000
@M03495:530:000000000-LYBTV:1:2106:12241:21213 2:N:0:AACACCTG+CCCATGCG
ATATTTTGCCGTTGATAAACCAGAACCATCCAAAGCTCACATGCTGACAGATCGGAAGAGCGTCGTGTAGGGAAAGAGTGTCGCATGGGGGGTAGGTGTCGGGGGGGGGGGGGGCGGTAGAAAAACAAAAAAAAAAAAAGGAGAAATGCGAGGGAGTAGTGGGAGGTGGGGGGTGTCACGAACTACGGGTCAGCGAAACAGGTATGAGGTGTGCGTGGGAAGGCAGAGCTGCAGGTGACAGTTGGATGGGG
+
DDDDDFFFFFCCGGGGGGGGGGHHHHHHHHHHHHHHHHHHHHHHHHHHHHHHHHGGGGHHHGGGGEGGHHHGHHHHHHGGFGGHGG?1CE/<-.<.00<<.=-=-<----9C-----<.900<<.......----99--../<..0000..-<9.../00/....-...-9--9--<00...-900..---.<0<9---//.00000<//.0.0.<.--.09...<.</000/<..00<0000:00<:..9
@M03495:530:000000000-LYBTV:1:2106:18997:21226 2:N:0:AACACCTG+CCCATGCG
ATATTTTGCCGTTGATAAACCAGCTAATCCTGAAAAAAAAATCAAAGCTAAAAACTACAATGCTAAGACCACGATGTGACTGCTATCAAAGTTAGATATATATGTAAATTATTCATCTGTCAAATCCTAGAATTATATCATACCTGCTCCAGCAATCACGACCTGTAATGGTTTAGTGGGTTGTTCACTGTTTCTGAAAAATGAAGATAGTTGTCCAGCTTCCAAAAAGTTTATTGTGTTTTCTAGTGGAG
+
BBCCCFFFFFCCGGGGGGGGGGHHHHHHHHHHGHHHHGGGGHHHHHHHHHGHHHGHHHGHHHHHHHHHHHHHGGHGHHHGHGHHFHHHHGFFHHHHHHHHHHHHHHHEHHHHHHHHHHHHHHHHHHHHHHHHHHHGHHHHHHGHGHHHHHHHGHHHHGHGGGGGHHHGHHGFGCGFFGHHGECDHHHGFGHGHHGFHFGHHGHHHHCFHHGHGHGC:GFHEHHGGHAAEGGGBGFFGFFGEGGFGEFCCCE
@M03495:530:000000000-LYBTV:1:2106:19522:21230 2:N:0:AACACCTG+CCCATGCG
ATATTTTGCCGTTGATAAACCACCCTCCCTGTTCCAAAGCTCACATGCTGACAGATCGGAAGAGCGTCGTGTAGGGAAAGAGTGTCGCATGGGGTGGAGAGCTCGGTGTGGGGCGGGACGTGTAAAAAAAATAAACAAACAAAAAGGAGTGGGGCGAGTAGAGTGTATAGAATATGGAGCAGGTATAGTAGAGTGAATCTGAGGACATGGGGTGGGTCTAGAGGTGATGTTGTGGTCATGAATGTGTGTCG
+
CDCCCFFFFFDDGGGGGGGGGGGGGHHGGHHHHHHHHHHHHHHHHHHHHHHHHHHHHHGGGGHHHGGGGGGHHHHGHHHHHHBGBFFHFG1FFE?E//?3//33/<///?////</>---=<//0000---.00000<.........<</...-.<-9-.0:0<0<0000::000000//./..000000:000000:00000.0./<0/.A.---.//:000BB.000<00/..<0:0000:000<.<0<
@M03495:530:000000000-LYBTV:1:2106:19204:21232 2:N:0:AACACCTG+CCCATGCG
ATATTTTGCCGTTGATAAACCAGCTAATTCCAAAGCTCACATGCTGACAGATCGGAAGAGCGTCGTGTAGGGAAAGAGTGTCGCATGGGGTGGGGGTGGGGGGGGGGGGGGGGGGGTTTAAAAAAAAAAATAAAGAGATAAAGGGAGAAGGAGTGATGGAACGTCGGCGATCTATAGCGGCGACACACAGATTGAACGCGTGACTCGCGAGGACGCTGTTACGAGAGGGGTGTGAGTGGCTGTACGGAAGG
+
DEDCDFFFFFCDGGGGGGGGGGHHHHHHHHHHHHHHHHHHHHHHHHHHHHGHHHGGGGHHHGGGGEEGHHHGHHHHHHGHFGGHGGEFEF1@//>//////>-<---<---9--<=--.01110-9---<.<111</<1111<0.....:...<.1:1:/00...-----<..<1:11---9--9-/...0110010.<-<-..11.--9--9.--9.9011....-..-<-<.1110...9:11......
@M03495:530:000000000-LYBTV:1:2106:13017:21254 2:N:0:AACACCTG+CCCATGCG
ATATTTTGCCGTTGATAAACCACCCTCCCTGTGGTCGTTATCTTGCTCCTTCTGTCGTCAACGAATTTACTAATTCCAAAGCTCACATGCTGACAGATCGGAAGAGCGTCGTGTAGGGAAAGAGTGTCGCATGGGGGGGTGATATGGGAGGTGGTGGGGTGGTTAATGGAGAAACAAAGGATCATACAAGGGACGTTCTCGCTGGCCTTGACGCTCTACTCTTATAATCGAGTGCATAGATGACAGATGTA
+
ABAABBF@FFBBGGGGGGGGGGGGGHGGGHHHHHHHGGGHHHHHHHHHHHHHHHHHGGGHGHGGGHHHHHHHGHHHHHHHHHHHGGHHHGGHHHHGHHHHGGFGHHHGFGGGGHFFFGHHHGGHGH3FFHGD/B/?<;---.//9//:.;@..A.9.--.--..//////././//../..;/.//////...:-;.../....-../////.;...///////9////.9./;///////////////9/
@M03495:530:000000000-LYBTV:1:2106:20006:21258 2:N:0:AACACCTG+CCCATGCG
ATATTTTGCCGTTGATAAACCAGCTAATCCTGAAAAAAAAATCAAAGCTAAAAACTACAATGCTAAGACCACGATGTGACTGCTATCAAAGTTAGATATATATGTAAATTATTCATCTGTCAAATCCTAGAATTATATCATACCTGCTCCAGCAATCACGACCTAATCCTGGCAAACAACCTGCAGAAAAGCCAATCAAATATATTTTCACAAGAGATGGAATGTGAGGCAATAATAGAGTACAAAGGTTG
+
ABBCCFFFFFCBGGGGGGGGGGHHHGHHHHHHHHHHHGGGGHHHHHHGHHHHHHGHHHHHHHHHHHHHHHHHGGHGHHHHHHHHHHHHHHHHHHHHHHHHHHHHHHHHHHHHHHHHHGHHHHHHHHHHHHGHHHHHHHHHHHHHHHHHHHHHHHHHHGHGGGGGHHHHHHHHHHHHHHHHGHHGHHGHHHHHHHHHHHHFHGHHGHHHGHHHHHCHGHHFGGHHCFFGGFGGGGGGFFGGFFGGGFGEFG/
@M03495:530:000000000-LYBTV:1:2106:27268:21262 2:N:0:AACACCTG+CCCATGCG
ATATTTTGCCGTTGATAAACCAGCTAATCCTGAAAAAAAAATCAAAGCTAAAAACTACAATGCTAAGACCACGATGTGACTGCTATCAAAGTTAGATATATATGTAAATTATTCATCTGTCAAATCCTAGAATTATATCATACCTGCTCCAGCAATCACGACCTGTAATGGTTTAGTGGGTTGTTCACTGTTTCTGAAAAATGAAGATAGTTGTCCAGCTTCCAAAAAGTTTATTGTGTTTTCTAGTGGAG
+
AABBBFFFFFBBGGGFGGG4GCHEGFGHHFGHHHGHGGGCFHCFEAG2GBGBEAE3FAGHHHGGHEFFH2GGEEFFFFHGBGH44@FGFGFGGGHHFHHHHHHH4GHH4DGF4EFEHFGHHGHFFHFHHGFHHHHHHHGFGHFBHHHHEFHGGH2GF2FEGGFGGDFGG1D<FHHDDGAHFECEHGG0GHHBDGHGDHGDGHGHDG0::CGHHHHBCFHBFHHB00:..9BBBFBFFF/;CFGF9B=C.BE
@M03495:530:000000000-LYBTV:1:2106:19422:21267 2:N:0:AACACCTG+CCCATGCG
ATATTTTGCCGTTGATAAACCAGCTAATCCTGAAAAAAAAATCAAAGCTAAAAACTACAATGCTAAGACCACGATGTGACTGCTATCAAAGTTAGATATATATGTAAATTATTCATCTGTCAAATCCTAGAATTATATCATACCTGCTCCAGCAATCACGACCTGTAATGGTTTAGTGGGTTGTTACTGTTTCTGAAAAATGAAGATAGTTGTCCAGCTTCCAAAAAGTTTATTGTGTTTTCTAGTGGAGG
+
>AABBFFFFFBBGGGGGGGGGGHHHHHHGHHHHHHHHGGGGHGHHGFHHHHHHBFHHFHHHHHHHFHHHHHHGGHGHHHHFHEHHHHHHHHHHHHHHHGHHHHHHHHHHHHHHHHHHHFHHHHGHHHHHHHHHHHHGFHHHHH2GHAGHHGHHCFHHGHGA@DGHFGGHHHGEHHGFGHHEGGGHHHGHHHHHHHHH<GCGHGGHEFHHFHHHHCFGGG0;CHHFG.C;CCFFBBFFGBFGGGGEFFE0ED
@M03495:530:000000000-LYBTV:1:2106:5683:21272 2:N:0:AACACCTG+CCCATGCG
ATATTTTGCCGTTGATAAACCAGCTAATCCTGAAAAAAAAATCAAAGCTAAAAACTACAATGCTAAGACCACGATGTGACTGCTATCAAAGTTAGATATATATGTAAATTATTCATCTGTCAAATCCTAGAATTATATCATACCTGCTCCAGCAATCACGACCTGTAATGGTTTAGTGGGTTGTTCACTGTTTCTGAAAAATGAAGATAGTTGTCCAGCTTCCAAAAAGTTTATTGTGTTTTCTAGTGGAG
+
BBBBBFFFFFBAGGGGGGGGGGHHHHHHGBGHHHHHHGGGGHFHHHHHHGHHHHGHHHHHGHHHHDGHHGGHGGHGHHHHHBGHHHGFHFHHGHHHHGHHHHHHHHHHHGHHHHHHHHGHHHHGHGHHHHGHHHHHGHFFHGHFFHFHEHHHFGCGHHHGDGGGC?GGHHHFHHHFHHGHDGGDADHHGHGHHHHGHHFGGHHHBGG00;GFHHHFHFFH:GCCGGEACCFFGGGGFF;FFFFGEF9BFGF
@M03495:530:000000000-LYBTV:1:2106:26052:21283 2:N:0:AACACCTG+CCCATGCG
ATATTTTGCCGTTGATAAACCACCCTCCCTGTGGTCGTTATCTTGCTCCTTCTGTCGTCAACGAATTTACTAATTCCAAAGCTCACATGCTGACAGATCGGAAGAGCGTCGTGTAGGGAAAGAGTGTCGCATGGGGTGGAGGGCGCGGGGGTGGGGGTGGCGGTGGAGAAAAAAAGAAAGAAAGCAGGAAAGTGTAGCCTGTCTTGTGAGTGTAGGACTGTCGAGCAGACTACGAGAATGGAGTCTATGCG
+
CDCDDFFFFFDCGGGGGGGGGGGGGHHGGHHFHHHHGGGHHHHHHHHHHHHHHHHHGGGHGHGGGHHHHHHHHHHHHHHHHHHHHHHHHHHHHHHHHHHHGGGGHHHGFGGEGHHHHFHHHHHHHHBGFHFGFHHG?/>/?///-----AB??---9---.;-;-..90.0/.--...:0/./0/0/..//.00000000.00000:000000;0000/.00..-.-//.00/.....0000/0/:0000.
@M03495:530:000000000-LYBTV:1:2106:20471:21286 2:N:0:AACACCTG+CCCATGCG
ATATTTTGCCGTTGATAAACCAGGACTCAGGCGGACCAAAGCTCACATGCTGACAGATCGGAAGAGCGTCGTGTAGGGAAAGAGTGTCGCATGGGGGGTAGGTGTCGGGGGGGGGCGGGGCATGTATCAAAAAAAAAAAGAAAATATGAAGGTAGAAGTATGGATAGGTGTGCAAGAGAAGCATCCACCGGGACACAGAGCGGATTGATACAAGTAGACGGGGTGCGTGGTGCGAGTGAGCGTACTGTGGG
+
BCDDCFFFFFDCGGGGGGGGGGHGHHHHHHHHGGGGGHHHHHHHHHHHGHHHHHHHHHGHGGGGHHHGGGGEEFGHHGHHHHGHGHFGEHGGEGCE/A:.;.00;0.:-;------;-----/.000:0:;;.:-----.:.B/000000000;00000000/000;/000.000:/./0/0000/0;..---9../.0//---9./0:0000000000..;--9.-..9..;-.-;.000-:.-.000/.
@M03495:530:000000000-LYBTV:1:2106:15483:21317 2:N:0:AACACCTG+CCCATGCG
ATATTTTGCCGTTGATAAACCAGCTAATCCTGAAAAAAAAATCAAAGCTAAAAACTACAATGCTAAGACCACGATGTGACTGCTATCAAAGTTAGATATATATGTAAATTATTCATCTGTCAAATCCTAGAATTATATCATACCTGCTCCAGCAATCACGACCTGTAATGGTTTAGTGGGTTGTTCACTGTTTCTGAAAAATGAAGATAGTTGTCCAGCTTCCAAAAAGTTTATTGTGTTTTCTAGTGGAG
+
BCCCCFFBFFCCGGGGGGGGGGHHHHHHHHHHHHHHHGGGGHHHHHFHHHHHHHGHHHHHHHHHHHHHHHHHGGHGHHHHHHHHHHHHHHHHHHHHHHHFHHHHGHHHGHHHHHHHHHHHGHHHHHHHHHHHHHHHHHHHHHHHHHGFHHHHFHHHHFHGGGGGHFHHHHHGHHHF>DGHDGGGHHHHHHHHHHHGHHHHHHHHHHHGFHHFHHHHHHGHFHHGFCG?A9BFFFGGGGFFGGGGGEBF?FE
@M03495:530:000000000-LYBTV:1:2106:24643:21328 2:N:0:AACACCTG+CCCATGCG
ATATTTTGCCGTTGATAAACCAGCTAATCCTGAAAAAAAAATCAAAGCTAAAAACTACAATGCTAAGACCACGATGTGACTGCTATCAAAGTTAGATATATATGTAAATTATTCATCTGTCAAATCCTAGAATTATATCATACCTGCTCCAGCAATCACGACCTGTAATGGTTTAGTGGGTTGTTCACTGTTTCTGAAAAATGAAGATAGTTGTCCAGCTTCCAAAAAGTTTATTGTGTTTTCTATTGGAG
+
@BBBBFFFFFBBGGGGGFGGGGHHHCHHHHHHHHHHHGGCAGHHFFDHHGHBGHEHHHHHHHHHHFHHHHHHGGHGHHEHGFEHHHHFHFHHHHHHHHHHHGHHHFHHHHHHHHHHHHHHHHFHHHGHHHGHHHHHHGHHHHHHHFEHHHGHGFHHHHHDGGGGHHHFHHF1FGFB=FCEGGGDGHGHHHHHHHGHHHFGHFFD<CFGFHHGFHGHHHHGHHFHFC:.;0;;CGFFGG/:CFFFF0;;0BB
@M03495:530:000000000-LYBTV:1:2106:4973:21347 2:N:0:AACACCTG+CCCATGCG
ATATTTTGCCGTTGATAAACCACCCTCCCTGTGGTCGTTATCCTTCTGTCGTCAACGAATTTACTAATTCCAAAGCTCACATGCTGACAGATCGGAAGAGCGTCGTGTAGGGAAAGAGTGTCGCATGGGGTGTAGGTCTGGGTGGTCGGCGTGGCATTAAGGAAAAGAGGGATAGTAAAGAGGGAAGAGGGATGACTGTAGGAAAACGAGAGTTTAGATTGGTTCAGGAGGTGTTCCTGTGGTACTGTACG
+
>AAABFFBFFBBGGGGGFGGGGGGGHHGGHHHHGHHGGGGGHHHHHH5GDEGGH?GFECGHHEHHGHHHHHHHHGGHHHHHGGHHHHFHGHHHHCEGGBEGFGGCGGHGFHEGGHHFGEHFE?A?F/FAA/B<DG22222?0F?C/1>----<--/0<<0000/://./...://0000:0/..;.9....././00000;0009//-...-/////9///./9/////...././/9///..//;////.
@M03495:530:000000000-LYBTV:1:2106:13822:21360 2:N:0:AACACCTG+CCCATGCG
ATATTTTGCCGTTGATAAACCAGAGGACTCAGGCTGGACCAAAGCTCACATGCTGACAGATCGGAAGAGCGTCGTGTAGGGAAAGAGTGTCGCATGGGGGGGTGGTGGGGGGGTGGGGGGGTGGGTTAATAAAATAAACAAAACAAGAATAAAGCGGAGGAGGGAGGAGCAGCGGCTGAGCTCGTTATTGACCGTGCATACTACGTTACGGACTCCGAAGTGGGTCCTCGAGTCCCGAAGCGATCGAGATG
+
BCCCCFFFFFDDGGGGGGGGGGHHHGHGHHHHHHHHGHHHHHHGHHHHHHHHHHHHHHHHHHHGGGGHHHGGGGGEGFHHGHHHHHHBGBFEHEE1F/?/-----...--<---------9----..9111111101101..<...B//011111.--@-.9.-..-....//--<--..0:0.-<..11110-....1<0111../:...9<-/0<-.-<:0../.01.990/00-.----..<-..<.0
@M03495:530:000000000-LYBTV:1:2106:9078:21363 2:N:0:AACACCTG+CCCATGCG
ATATTTTGCCGTTGATAAACCAGCCTCCCTGTGGTCGTTATCTTGCTCCTTCTGTCGTCAACGAATTTACTATCCAAAGCTCACATGCTGACAGATCGGAAGAGCGTCGTGTAGGGAAAGAGTGTCGCATGGGGGGTAGATCTCGGTGGTGGCCGTGGCAGGATAAACACAAAGAGGAAGAAGAGACGGGAGCGGTGGATCTAGGAACACAACTGGGAGTCTCATGCATTCAGCTGTCGTGAACGTGTCGT
+
BCCCCFFFFFCCGGGGGGGGGGHHGHHHGHHHHHHHGGGHHHHHHGHHHHHHHFHHGGGHGHGGGHHHHHHHHHHHHHHHHGHHHHHHHHFHFFBHHHGGGGFGHGGGGGGHHHHFFHHHBGFFBFFHCG<?F//--..00900.:.9A:.9..:----9.-./9/;//.9;./;/../..///.//:99.-.--.9..//;9////.//...///....///////:///;////;/..././.;./:.;
@M03495:530:000000000-LYBTV:1:2106:14831:21377 2:N:0:AACACCTG+CCCATGCG
ATATTTTGCCGTTGATAAACCAGCTAATCCTGAAAAAAAAATCAAAGCTAAAAACTACAATGCTAAGACCACGATGTGACTGCTATCAAAGTTAGATATATATGTAAATTATTCATCTGTCAAATCCTAGAATTATATCATACCTGCTCCAGCAATCACGACCTGTAATGGTTTAGTGGGTTGTTCACTGTTTCTGAAAAATGAAGATAGTTGTCCAGCTTCCAAAAAGTTTATTGTGTTTTCTAGTGGAG
+
AAABBFFBFFBAGEGGGGGGGGHHHHHHFFHHHHHGGGGFFHHGHFGBGHFDGGGHHHHHHHGHHHHHHHHHGGHGFFHHFGFHHHHHHHHHGHHGHHFBFGHHGHHHHFHHHHHHHHHHHHHHHHHHHHGHHHHHHHEHGHGGHHGBGHHHHGHHHHHGBDGGGGBFGHGGGHHHFFG.<FGFHHHHHHFGHHHH0GHGFGHGGGGHHHHGHHHHFHFHHHGHCGEFDFFGGGGGGGBFGGFGFGGGGGE
@M03495:530:000000000-LYBTV:1:2106:3134:21420 2:N:0:AACACCTG+CCCATGCG
ATATTTTGCCGTTGATAAACCAGCTAATCCTGAAAAAAAAATCAAAGCTAAAAACTACAATGCTAAGACCACGATGTGACTGCTATCAAAGTTAGATATATATGTAAATTATTCATCTGTCAAATCCTAGAATTATATCATACCTGCTCCAGCAATCACGACCTGTAATGGGTTAGTGGGTTGTTCACTGTTTCTGAAAAATGAAGATAGTTGTCCAGCTTCCAAAAAGTTTATTGTGTTTTCTAGTGGAG
+
3>>>>BB@@DDAECFGGGGGGGHGGGGHGGHGCBBFHCC2EFF3CF5CE5D5FFFHGHEFFEFGFBFFHHEAECAFGGGGFFHGBBCFFHHHGGFGF4EBFFHE4?HHGHHGHFFFFGF44D4FEFHHBGFGFGFHFEFFHHGHHBHHFHG2CFHGFGHG?DGGHFD1DG10?FEADFHHDFC.FFFHGFBGHB00D00DCHFC0CFHHHHHFH0;CGHEFFEFFFGF.0CFGGGB;BFGGGFF0FFG?0A
@M03495:530:000000000-LYBTV:1:2106:22684:21430 2:N:0:AACACCTG+CCCATGCG
ATATTTTGCCGTTGATAAACCAGAGGACTCAGGCTGGACCAAAGCTCACATGCTGACAGATCGGAAGAGCGTCGTGTAGGGAAAGAGTGTCGCATGGGGGGTAGGTATCGGTGGGGGCTGGGGGTGGAGAAAAGAAAGAAAAAGAGAGGAAGGAGGTGGGAGGGTGGGGGTGAAAGAGGGGGAAGCAAAGGCGAGTGGGTGAGAAGGAGTATTGGTGGTGGTGAGGGTGTGGGTATGCGAGTGAGCGCCAG
+
BBCCDFFFFFEDGGGGGGGGGGHHHGHHHHGGHHHHGHHHHHHHHHHHHHHHHHHHHHHHHHHGGGGGGHGEGFFGHHHHGGHHHGHBGBGFHFG1?/E/A<.<.1<:1.A.<:--<--...--<--..0.0:/9:/0:.//...//.../.......<<..-<..-<<-<-.011//..---...0/0//.--<9..<....11/...//11101..<B9..<<....-..<91<01..--.100---.-
@M03495:530:000000000-LYBTV:1:2106:27402:21431 2:N:0:AACACCTG+CCCATGCG
ATATTTTGCCGTTGATAAACCAGAACCATCCAAAGCTCACATGCTGACAGATCGGAAGAGCGTCGTGTAGGGAAAGAGTGTCGCATGGGGAGTAGATGTGGGTGGGCGCGGGGGCGTTAGAGAGAAAATGAAGTGAAATAAGAGATGTAGTCGAGGACTGATAGACATAGGTATGCGAGGAGCAAGGTATATGGTAAGTGTTCAGCAGATAACGGTGGTATGTAGGTGACGGCGATCGCAGATGGTCGAGA
+
BBCDDFFFFFCBGGGGGGGGGGHHHHHFFGHHHHHHHHHHHHGHHHGGGHEHHFGGGGHHHGGGGEEAGHHGHHHHGGDGEGGHGGBFEF1>133444B43?>?E///////<@-<:-..000..<0/00<000:0<0000000:00<0000.9---./.00000000:0:<0000.<---...//.<000000<00000<000<00</0<00.-.9..<0<00000000.-----.<...-<0<<0--9.
@M03495:530:000000000-LYBTV:1:2106:26446:21460 2:N:0:AACACCTG+CCCATGCG
ATATTTTGCCGTTGATAAACCAGGGACTCAGGCTGGTCCAAAGCTCACATGCTGACAGATCGGAAGAGCGTCGTGTAGGGAAAGAGTGTCGCATGGGGGGGGGTGCGCTGCGGGGGGCGGGTGTTCGGATTAAGCCAAGAGAAGAGAAAGAGGTCCAGTACCTTAAGGCTAAAGGTGTATGGTCTATACATGAGTGCGCACGAGTCACCGTTTGTTCATCTATCGTGTCGCCGCGCGATCTGTTAGTGTGG
+
BBBCCFFFFFCBGGGGGGGGGGHGGEGHHHHHHHHGHHHHHHHHHFHFEHHHHFHFHHGHFHGGGGGHGGFGFEEF2FFFFGHG3G4BFF?E>EEA1//A-----.----.:----;-----9-./.-...///////...///9.////:9.//::/:/;//;///;/////////////////9///////////-----.:.////;;99.//://://:9:/9./:..9----9-.9///////:;.
@M03495:530:000000000-LYBTV:1:2106:19142:21463 2:N:0:AACACCTG+CCCATGCG
ATATTTTGCCGTTGATAAACCAGCTAATCCTGAAAAAAAAATCAAAGCTAAAAACTACAATGCTAAGACCACGATGTGACTGCTATCAAAGTTAGATATATATGTAAATTATTCATCTGTCAAATCCTAGAATTATATCATACCTGCTCCAGCAATCACGACCTGTAATGGTTTAGTGGGTTGTTCACTGTTTCTGAAAAATGAAGATAGTTGTCCAGCTTCCAAAAAGTTTATTGTGTTTTCTAGTGGAG
+
>AAABFFFFFBBGGGGGGGGGGHGHHHHHHHHHHHHHGGGGHHFHGFHHGHHGHGHHHHHHHHHHHHHHGHHGGHGHHH4GFCHHHHHHHHFHHHHHHHHHHHHHHHHHHHHHHHHHHHHHHHHHHHHHHHHHHHHHHHHHHFHHHGHHHHHHHHHHHHGDDGGHHHDGHHGHHHH=GHGDEGDHHHHHHHHGHHHHHHHFHHGFHHHGHGGHHCGCGFHHHHGFFGGEBFGFGGGGGFFGFFGGGF0FFA
@M03495:530:000000000-LYBTV:1:2106:4620:21470 2:N:0:AACACCTG+CCCATGCG
ATATTTTGCCGTTGATAAACCAGGACTCAGGCTGGACCAAAGCTCACATGCTGACAGATCGGAAGAGCGTCGTGTAGGGAAAGAGTGTCGCATGGGGGGTAGGTGTAGGTGGGGGGGGGGGGATGGTAAAAAAAAACATGTAAAGATGAACGGTGCAGAGGTACTGTAAAAAATAGACACAGTAAAGAATCATAACACTAGGCGACGTGGCGGCAGTAGTATCACACACGTAGCAATTGCTGTGACGGAGG
+
CCCCCFFFFFCBGGGGGGGGGGHGHHHHHHHHHHGHHHHHHHHHFHHHHHHHHEHHHHFHHGDGGFFHGGFEEGHHHHGFHHHGHGGBFFGGE?1?E/-<.;.000:<::GE--9---9;---...:00::0---9..0000:00000000....-900..;0009000000-.00000//;000090.0000000000/0//----:..:-----:0:00009000..-9/;.000000000/90;-.;-
@M03495:530:000000000-LYBTV:1:2106:16810:21475 2:N:0:AACACCTG+CCCATGCG
ATATTTTGCCGTTGATAAACCACCCTCCCTGTGGTCGTTATCTTGCTCCTTCTGTCGTCAACGAATTTACTAATTCCAAAGCTCACATGCTGACAGATCGGAAGAGCGTCGTGTAGGGAAAGAGTGTCGCATGGGGTGGGGGGGTGGGGGGGGGGGGGGGGGGGTTTGTGAAAAAAAGAAAAACAAGAGATCAGGTAGCTCGGGAGCAGTACTGAACACACCTGAGAGGAGCCGAGGTAATGGAGTAGAAG
+
BCCCDFFFFFDCGGGGGGGGGGGGGHHGGHHHHHHHGGGHHHHHHHHHHHHHHHHHGGGHGHGGGHHHHHHHHHHHHHHHHHHHHHHHHHHHHHHHHHHHGGGGGHHGGGGGGHHHHGHHHHHHDGGHGHGG?GEA?B//</<---9@-<B-----<-<-------.9</0:00.-9.../<....//./00000000000.----../00000:000/...//</00..<<.<---.000000/0/0000
@M03495:530:000000000-LYBTV:1:2106:22966:21479 2:N:0:AACACCTG+CCCATGCG
ATATTTTGCCGTTGATAAACCAAAGCTCACATGCTGACAGATCGGAAGAGCGTCGTGTAGGGAAAGAGTGTCGCATGGGGGGTAGATTTCGGAGGGGGGGGGGGGATTAATGAAAGGAAACAAATGTGTAAAGATGGGTAGTGCAAGGGGGTGCGGGAGTTGATGAATAGGAAGAAGAGTGAAGTAGGTACATATGCTCAGTGATACTCAGCAGAGCTCGACTATGGGTAGTGTAGACACGTGTGTTGTGT
+
BCCCDFFFFFCCGGGGGGGGGGHHHHHHHHEGHHHHHHHHHHHHGGGEHGFGGGGGGHGHFGHHGGGH5D5FEFEGEF11/<<..1111=/<.-----9-----<-</011<11<1.//B//..:111111111010./1.</11<0..-9--.-----./111111110001..//0:111111110<11111111111/1111111010:1././<099-.<<10.:1.0<111111/<<./<.<././
@M03495:530:000000000-LYBTV:1:2106:17988:21481 2:N:0:AACACCTG+CCCATGCG
ATATTTTGCCGTTGATAAACCAGCTAATCCTGAAAAAAAAATCAAAGCTAAAAACTACAATGCTAAGACCACGATGTGACTGCTATCAAAGTTAGATATATATGTAAATTATTCATCTGTCAAATCCTAGAATTATATCATACCTGCTCCAGCAGTCACGACCTGTAATGGTTTAGTGGGTTGTTCACTGTTTCTGAAAAATGAAGATAGTTGTCCAGCTTCCAAAAAGTTTATTGTGTTTTCTAGTGGAG
+
BBBCCFFFFFBBGGGGGGGGGGHHHHHHHHHHHHHBHGGGGHHFHHHFHHHHHHGHHHHHFHHHHHGHHGHHGGHGGHHHHHHHHGHHHHHHHHHHHHHHHHHHHHHHHBHHHHHHHHHHHHEHHHGHHHHHHHHHGHHHHHGBGFHHFGHFHHHHHGHGGGGGGGHHHHH1FHHHFFFHEGGDEHHGGHGHFHHGHFDD.CGF0CCCGGHHHF;0GHHHGHHGGF.AEBBBFFGGGGBF/FFGBFFBFFE
@M03495:530:000000000-LYBTV:1:2106:5809:21506 2:N:0:AACACCTG+CCCATGCG
ATATTTTGCCGTTGATAAACCAGCTAATCCTGAAAAAAAAATCAAAGCTAAAAACTACAATGCTAAGACCACGATGTGACTGCTATCAAAGTTAGATATATATGTAAATTATTCATCAGTCAAATCCTAGAATTATATCATACCTGCTCCAGCAATCACGACCTGTAATGGTTTAGTGGGTTGTTCACTGTTTCTGAAAAATGAAGATAGTTGTCCAGCTTCCAAAAAGTTTATTGTGTTTTCTAGTGGAG
+
1>AAAFF31DAAFACFBGFGGGGHHHHHHHHHHHHFHGGGGHFFFDGEHGFGFFGFHHHGHHHHHEHGHHGHGGHGHHHHBHGHHHGHHHHFGHHHHHGHHGHHFFHHHHHHHHHFGBGFHGHHHHHHHHGHHGHGGFHHHHGCFHCGHBFHEFCGGFHGGCGGHFHDGHG1DGFHDGFH?EGFHEHFHHFEDHHHHH0DHFBBGHFHHHHFHHH0CGE0CC/;CG?GA0;BFFFFFGGGGBBB0BBB.9A
@M03495:530:000000000-LYBTV:1:2106:3652:21519 2:N:0:AACACCTG+CCCATGCG
ATATTTTGCCGTTGATAAACCAGAACCATCCAAAGCTCACATGCTGACAGATCGGAAGAGCGTCGTGTAGGGAAAGAGTGTCGCATGGGGTGTGGAGATCGGTGGTGGGCGGGGAGTTTAAATAAAAAAAAGAAAAAAAAGAGTGTTGGGAAGTAGAAGAAGGAATAAAGTGAGTAAGAATGACTTATCAATGGGCAGTAGTGGGTGCAAGATGTCAACTGCTAAGATATGTATGAGAGCTGGGAGAGAAC
+
ABBBBFFFFFBBGGGGGGGGGGHHHHHHGHHHHHHHHHHHHHHHGGHHHHFHHHGGGGHGGGGGGFFFGHHGHHHHHHFF@GEEEF>B?A1>///3/33B?/?/E//E/////--<./000000<0=<;--...9/:---.;/00;;..-././///99///../9////////////////////////////....;////...../9/;///////99/;////////////////.//..:....;/
@M03495:530:000000000-LYBTV:1:2106:21132:21539 2:N:0:AACACCTG+CCCATGCG
CTATTTTGCCGTTGATAAACCAGCTAATCCTGAAAAAAAAATCAAAGCTAAAAACTACAATGCTAAGACCACGATGTGACTGCTATCAAAGTTAGATATATATGTAAATTATTCATCTGTCAAATCCTAGAATTATATCATACCTGCTCCAGCAATCACGACCTGTAATGGTTTAGTGGGTTGTTCACTGTTTCTGAAAAATGAAGATAGTTGTCCAGCTTCCAAAAAGTTTATTGTGTTTTCTAGTGGAG
+
3>A>AFFFFFBBGGGGGGGGGGHHHHHHHHHHHHHHHGGGGHHHHHGHHGHHHHGHHHHHHHHFHHGHHHHHGGHGHHHHHHFHHHGHHHGDHHFHHHGHHHHHHHHGGHHHGHGHHFFHHHHHHHHHHHGHHHHHHGHHHHFHHFGHHBHHGHFHGHHGGGGGCFHFGDG<DCGG<FGEGGGFHGHHHHHHHHHFEFGG<GHGBGCGHHHEBHCCGHFGHGHFHBCEDBFGGGGFFFGGGGGFFGBF.B.
@M03495:530:000000000-LYBTV:1:2106:7697:21546 2:N:0:AACACCTG+CCCATGCG
ATATTTTGCCGTTGATAAACCAGCTAATCCTGAAAAAAAAATCAAAGCTAAAAACTACAATGCTAAGACCACGATGTGACTGCTATCAAAGTTAGATATATATGTAAATTATTCATCTGTCAAATCCTAGAATTATATCATACCTGCTCCAGCAATCACGACCTGTAATGGTTTAGTGGGTTGTTCACTGTTTCTGAAAAATGAAGATAGTTGTCCAGCTTCCAAAAAGTTTATTGTGTTTTCTAGTGGAG
+
AABBBFFFFFBBGGGGGFGGGGGGHHCHHGHHHHGHHGGGGHHHHFGHHHHGHHGGHGHHHGHHHHFHHHHHG0FFHFHGHFGBBGFHHHHHHHGHHHHHHHHHGHHHHGHHHHHHGFHHHHHHHHHHHHHHHHHHHHHHHHFFHHHFGHFHHHHHHHHGGGGGHGHGGHGGHHHHHFHHGGGDHHHGHHHHGGGHHDHHFHGHHHHFHHHEGGHBGHHGEHGFFHGEEFFBFGGFFFBFGGGFFBBFFG?
@M03495:530:000000000-LYBTV:1:2106:3347:21564 2:N:0:AACACCTG+CCCATGCG
ATATTTTGCCGTTGATAAACCAGGACTCAGGCTGGACCAAAGCTCACATGCTGACAGATCGGAAGAGCGTCGTGTAGGGAAAGAGTGTCGCATGGGGTGGAGGGTTCGGCGGACAGGGAGGCTTGGACAGAAATGGCGCTCAACACCGTGGTCGTCAAGGGGGTTAGTATGGATACGATGAAACTCCTGTGATATGTTGTAGTATGAGACGGAGGAGGTTCTGTGGTGTAGGCGGTGCGTCAGAGATTGGG
+
3?A@AFFFFFBBGGGFG5BGGGHGCCFFBGHHHHGGGHHHGHHGHHHHHHGGHBFFGBBGHGCEGGHHGDGGEEHHHHEFEEFHF@F4@ACEDDF1//>//////00/</<///////..-..0-.1/0.///000/-.-..0/0..-..-90--...0/.----..////B/B//...;///////9B//9////9//.//////////....-...../////B...////9-----.-..//.///..
@M03495:530:000000000-LYBTV:1:2106:11664:21573 2:N:0:AACACCTG+CCCATGCG
ATATTTTGCCGTTGATAAACCACCCTCCCTGTGGTCGTTATCTTGCTCCTTCTGTCGTCAACGAATTTACTAATTCCAAAGCTCACATGCTGACAGATCGGAAGAGCGTCGTGTAGGGAAAGAGTGTCGCATGGGGTGTGGGGGAGGGTGGGGGGGGGGGGATGTGGGAATAAAAGAATAAAGAGGAGCGTAAAAAGTGGAGGGGTGAGAAGCGGTACGGTATAGGACAAGTGGAGGAACGGGGGTGGAGC
+
CCCCCFFFFFCCGGGGGGGGGGGGGHHGGHHHHHHHGGGGHHHHHGHHHHHHHHHHGGGHGHGGGHHHHHHHHHHGHHHHHHHHHHHHHHHHHHHHHHHHGFGGHHHGGGGEGFGHHGHHHHHHFFDGFHCG<?GC<>//?/</--><.E-----9----@-.;000..0/00000..000000/....-99..0099000..-:.-..00/09-...../..00000/.99;00.../.:..;;---.;/
@M03495:530:000000000-LYBTV:1:2106:8985:21574 2:N:0:AACACCTG+CCCATGCG
ATATTTTGCCGTTGATAAACCAGCTAATCCTGAAAAAAAAATCAAAGCTAAAAACTACAATGCTAAGACCACGATGTGACTGCTATCAAAGTTAGATATATATGTAAATTATTCATCTGTCAAATCCTAGAATTATATCATACCTGCTCCAGCAATCACGACCTGTAATGGTTTAGTGGGTTGTTCACTGTTTCTGAAAAATGAAGATAGTTGTCCAGCTTCCAAAAAGTTTATTGTGTTTTCTAGTGGAG
+
BCCCCFFBFFCBGGGGGGGGGGHHHHHHHHHHHHHHHGGGGHGHHHHEHHHHGHGHHFHHHHHHHGHHGFGHGGHFHHHFHHFEHFEHHFFFFHHHGHHHHHHHGHHHHHHHGFHHGHFHHHHGHHHHHHHHGHHHGGHHHGHFFHGHHBGHGFGFHHHGGGFGFGHFHHGF1FFBGDGEEFGGHHHHHGHHGHHFHHHHHHHH0GGHHHFHHHHFBH/CGHFFGF.:A9FGEGGGGGFGGGEGGGFF.09
@M03495:530:000000000-LYBTV:1:2106:22014:21604 2:N:0:AACACCTG+CCCATGCG
ATATTTTGCCGTTGATAAACCAGTCAGGAGTCCAAAGCTCACATGCTGACAGATCGGAAGAGCGTCGTGTAGGGAAAGAGTGTCGCATGGGGGGGAGAGCGGGGTGGGGGGCGGGGCGTGAAGAAAAAAAAACGAAAGAAAAGAGACATGGCAAGAGAGTAGATGGTGGGACGACAGTCGCTGAGCATAGACATACTGACAGTACTAACGAAAGGAGGAGGGAACACGAGGCTCTGGTGTGGATGGGTAAG
+
CCBBCFFFFFDCGGGGGGGGGGHHHHHHHGHHHHHHHHHHHHHHHHHHHHHHHHHHGGGGHHHGDGEEFGHHHGFHHHHHGHBGGGGG1FFA/>--<...---9-9--------9-----..11///:-<--.-....:.://.////10/./0././.:1111<00<.-..-----00.-.<..0001010111<:110000111110....9./....99...//.--<-..<001:.<.000../1/<
@M03495:530:000000000-LYBTV:1:2106:5925:21611 2:N:0:AACACCTG+CCCATGCG
ATATTTTGCCGTTGATAAACCAGGACTCAGGCTGGACCAAAGTCACATGCTGACAGATCGGAAGAGCGTCGTGTAGGGAAAGAGTGTCGCATGGGGGGTAGGTGGCGGGGGTGGGGGGATTGGTTAAAGAGTAAAAAAGACAGACTAAGGGTTAGGGAGGAAGGGAAGGGAGATAGGTTGAGTGTAAGATAGACAAGATCTAGTGCGCAGGTGGGAGGATGGCCAGCAGCTGAGGGTAACCATCGAGATAG
+
CCCCCFFFFFCCGGGGGGGGGGHGHHHHHHHHGHGHHHHHHHHHHHHHHHHHHHHHHHHHGGGGHHGGGGEEEFHHHGFHHHHHBBBFFFFG1BFF>@-.:.:0..---;-9--:-;--.//.:.00000/0;0000-..////.9000/.9.../;B.-./.;........./00/00//00000000900000/.;;0000000-----.0;-:.-./0.//0;./9//009...//00000.99..0;
@M03495:530:000000000-LYBTV:1:2106:4143:21645 2:N:0:AACACCTG+CCCATGCG
ATATTTTGCCGTTGATAAACCAGCTAATCCTGAAAAAAAAATCAAAGCTAAAAACTACAATGCTAAGACCACGATGTGACTGCTATCAAAGTTAGATATATATGTAAATTATTCATCTGTCAAATCCTAGAATTATATCATACCTGCTCCAGCAATCACGACCTGTAATGGTTTAGTGGGTTGTTCACTGTTTCTGAAAAATGAAGATAGTTGTCCAGCTTCCAAAAAGTTTATTGTGTTTTCTAGTGGAG
+
33AAAFFFFF@ACGGBGGGGFGHCFFBGHFGHHHFFHGGGGHGGFFDCGHGFFHFFHFHHHHHFHHGHHHGGGGAFGHFF4GGGF@CGGHH@GFDGGHHHGHGH?GHHFHHHFHGBHHHFHHEHGFGHHHHHHHGHHHFHHHGHFHFFEGHFHHFF<FGGDCGDHGHHHHHHBGHGFHHEDFC.GHHHHHDGGBGHHDFHHF00=0:CHHFHHH0CHHGFBCBCFFHEA9FFBFFGGF/FBBCFF0F0CFF
@M03495:530:000000000-LYBTV:1:2106:19744:21647 2:N:0:AACACCTG+CCCATGCG
ATATTTTGCCGTTGATAAACCACCCTCCCTGTGGTCGTTATCTTGCTCCTTCTGTCGTCAACAATTTACTAATTCCAAAGCTCACATGCTGACAGATCGGAAGAGCGTCGTGTAGGGAAAGAGTGTCGCATGGGGGGGGGGGGGGGGGGGGGGGGGGGGGTGTGAAGAAAAAAAAAAGAAAGAAAGAGATAGTAAGAGTGGAGAGTGGATGCAGAGGGATAACAAGTGGTCGAGTAGGAGGGAGGGTGTGG
+
CCDDCFFFFFDDGGGGGGGGGGGGGHHGGHHHHHGHGGGHHHHHHHHHHHHHHHHHGGGHGHHHHHHHHHHHHHHHHHHHHHHHHHHHHHHHHHHHHHHGGGGHHHGGGGGGFHHHGHHHHHHFG?FFHGG/GHG?D--<------<-@---9<-@A;=-<-<.0000:</.<--<-.<./0/./0///00:000:000<<0.0<00.0<0/0<0.<..//0000/:0000--<<.000/<-..--..-..
@M03495:530:000000000-LYBTV:1:2106:15136:21659 2:N:0:AACACCTG+CCCATGCG
ATATTTTGCCGTTGATAAACCAGCTAATCCTGAAAAAAAAATCAAAGCTAAAAACTACAATGCTAAGACCACGATGTGACTGCTATCAAAGTTAGATATATATGTAAATTATTCATCTGTCAAATCCTAGAATTATATCATACCTGCTCCAGCAATCACGACCTGTAATGGTTTAGTGGGTTGTTCACTGTTTCTGAAAAATGAAGATAGTTGTCCAGCTTCCAAAAAGTTTATTGTGTTTTCTAGTGGAG
+
BABBBFFFFFBAGGGGGGGCGGHHHHHGHHHHGHHHHGGGGHHHHHHHHHHHHHGFHHHHHHHHHHHHFHHHGCCEFGHFBHGHHHHHHHHHFFHHGFFHFHHHHHHHHHHHGHHHHHDDHHHHHHHHHHHHHHFHGHHHHHEGGHHHHHHGHHHHHHHFEFGGHHHHHGHGHHHDFHHE?FGGHHHHHHFGFHEEHFFGEFHHFHHGHEHHFGBGHHHHGHEHFGEAABFFFGGGGGGGFFGGF00;9:A
@M03495:530:000000000-LYBTV:1:2106:10318:21680 2:N:0:AACACCTG+CCCATGCG
ATATTTTGCCGTTGATAAACCAGCTAATCCTGAAAAAAAAATCAAAGCTAAAAACTACAATGCTAAGACCACGATGTGACTGCTATCAAAGTTAGATATATATGTAAATTATTCATCTGTCAAATCCTAGAATTATATCATACCTGCTCCAGCAATCACGACCTGTAATGGTTTAGTGGGTTGTTCACTGTTTCTGAAAAATGAAGATAGTTGTCCAGCTTCCAAAAAGTTTATTGTGTTTTCTAGTGGAG
+
CCCCCFFFFFCCGGGGGGGGGGHHHHHHHHHHHHHHHGGGGHHHHHFHHGHGHHGHHGHHHHHHHGHHGHHHGGHGCGHDHFFHHHGHHHGDGHFHHFGHHHHHGGHHHHHHHHHHHHHHHHHHHFHHHGGHHHHHHHHHHHHHHGGHHHHHHHHHHHHGEGGGFFDFFHHFHHHFDFFHGGGGHHHHGHGGHHHGHHGHHHHHGHFHHGHGHHHGCGFHHHHFFFCEGFEFFBFFGGGGGGFGFF0C.9C
@M03495:530:000000000-LYBTV:1:2106:22354:21692 2:N:0:AACACCTG+CCCATGCG
ATATTTTGCCGTTGATAAACCAGCTAATCCTGAAAAAAAAATCAAAGCTAAAAACTACAATGCTAAGACCACGATGTGACTGCTATCAAAGTTAGATATATATGTAAATTATTCATCTGTCAAATCCTAGAATTATATCATACCTGCTCCAGCAATCACGACCTGTAATGGTTTAGTGGGTTGTTCACTGTTTCTGAAAAATGAAGATAGTTGTCCAGCTTCCAAAAAGTTTATTGTGTTTTCTAGTGGAG
+
3AABBFFFFFBAGGGGGGFGGGHHHHHHGDGHHGHHHGGGGHHHHHH2GFGHHHGHHHGGFEHHHHHHFFHHGGHGAGHEDDFHH4BGFDGHHHHGHHHHGHHHGHHHGHHH4FHHGHEHFHGGHHHHHHHHHHGGHHFHHGDGFGFFGHHFFGGHGHHDC/@EHHHGHGFDGFBFGFGFEFDDGBGHGHFHDDGHBGHFGCDHGFFHFBCFGF;0GH/GFFGHHCECD9BFB0CFF0;FFF0;F0;C.09
@M03495:530:000000000-LYBTV:1:2106:13058:21694 2:N:0:AACACCTG+CCCATGCG
ATATTTTGCCGTTGATAAACCAGCTAATCCTGAAAAAAAAATCAAAGCTAAAAACTACAATGCTAAGACCACGATGTGACTGCTATCAAAGTTAGATATATATGTAAATTATTCATCTGTCAAATCCTAGAATTATATCATACCTGCTCCAGCAATCACGACCTGTAATGGGTTAGTGGGTTGTTCACTGTTTCTGAAAAATGAAGATAGTTGTCCAGCTTCCGAAAAGTTTATTGTGTTTTCTAGTGGAG
+
1>>AAFFBFFDAGGGGFGGGGGHHGHHHHHHGHFHHHGGGGHGHHGDGHHHEBFFGHGHHHHHBGHHHHHEHGCGGFEF2EFGHBFHHEG@FFHGFBFDGFFHFGHHHFEFEHHHHHHHHHHHFFGHHHFHEFHHGHBDGGGDCDGAFHHFFCCGHHGHGACGGFFFFGGB0?FGA=>GGEECA<DDGHFHDDGBGDGGHGF0:GHG0CG0GBCG0::C:CBG..:;-999CF0BB;C///;0;B090;0A
@M03495:530:000000000-LYBTV:1:2106:11498:21701 2:N:0:AACACCTG+CCCATGCG
ATATTTTGCCGTTGATAAACCAGTCACAACCACTTCTTGCCCTCCAAAGCTCACATGCTGACAGATCGGAAGAGCGTCGTGTAGGGAAAGAGTGTCGCATAGGGGGGAGGATTGGGCGGGGGGCAGGGCATTCGGAATATAAAAAACAATGATTAAACATAATGATTATTAATACGACATTATAAGAGACAAGTAACGTGTACTGGAGGTGTGTGATGGAGCCAGAGGACGCCGAGAGTGTCATGTGGCAT
+
CBBCCFFFFFCCGGGGGGGGGGHHHHHHHGGGGHHHHHGHHHHHGHGHHHHHHHHHHHHHHHHHHHHHGGGGHHHGGGGGG?EGGGFHHHHHFGBFFHGG/B3B/>----./0:...:A------;--...://:.9./;/:///-.../9/////////////////9//9/;/9..:./////;/:.9.:./9//.:././////:...9...////9.../......--------//9///////..;
@M03495:530:000000000-LYBTV:1:2106:24372:21714 2:N:0:AACACCTG+CCCATGCG
ATATTTTGCCGTTGATAAACCACCCTCCCTGTGGTCGTTATCTTGCTCCTTCTGTCGTCAACGAATTTACTAATTCCAAAGCTCACATGCTGACAGATCGGAAGAGCGTCGTGTAGGGAAAGAGTGTCGCATGGGGGGGAGAGCAGGGGGGGGGGGGGGGGATTAGGAAAAAAAAGTGAATATTGAAAAGTTCTCGGGGATAGTGTATAGACAGACCTTGGGGAATAGATGGAGAGTGGGACTGTGAAGAC
+
BBCCCFFFFFCBGGGGGGGGGGGGGHHGGHHHHHHGEGGHHHHHHHHHGHHHHGHHGGGHEHGGGHHHGHHHHHHHHHHHHHHHHHHHHHHHHHHHHHHHGGGGGFHGGGGEEFGGFGHHHH3G3D3FBHFG/FF//;--;...0/.;-----9-;--9--9./00000//.9--.:000000000000/00000..---./00900000000//..0000.-../000900//0.;0......900099/
@M03495:530:000000000-LYBTV:1:2106:3644:21737 2:N:0:AACACCTG+CCCATGCG
ATATTTTGCCGTTGATAAACCAGTCTCCAAAGCTCACATGCTGACAGATCGGAAGAGCGTCGTGTAGGGAAAGAGTGTCGCATGGGGTGGTGAAAACTGTGGTATGTGTATTATCATGTATGCTCTTACGTTCTATGTGAGACATAACAATGCCTAGATAGGTAGAGCGTCGTGTAGGGAAAGAGAGCGTGTGTTTGTCATCACCACTGGTGGATCTGATATAGTGATCAACGACACTGTAGTCTATACGT
+
BBAAAFFFDFDBGCAGGGAFGGFFAG5GGGHGHFHHFGGHHHHHFFFGFHHDG2AEHFCEEEGDH2GF1BF?FHGHHHBE1E11FG1>>/1133B33?3440?44B?4B44?B?4B4BE4?F44B11B1/??0/B2?2B@F1<C1<@<1111111101<1??1111?1<..--.</0<./.<</C/..-.....:///00:000/0./:/0/..0000000009;000000/..---////////99//.9
@M03495:530:000000000-LYBTV:1:2106:28039:21821 2:N:0:AACACCTG+CCCATGCG
ATATTTTGCCGTTGATAAACCAGCTAATCCTGAAAAAAAAATCAAAGCTAAAAACTACAATGCTAAGACCACGATGTGACTGCTATCAAAGTTAGATATATATGTAAATTATTCATCTGTCAAATCCTAGAATTATATCATACCTGCTCCAGCAATCACGACCTTAATGGTTTAGTGGGTTGTTCACTGTTTCTGAAAAATGAAGATAGTTGTCCAGCTTCCAAAAAGTTTATTGTGTTTTCTAGTGGAGG
+
3AABBFFBFFBBGGGGGGGGGGHFHHHHHCHHGFFHHGGEFH3BGGGHHFBGFBAGECHHHFHFHHHGHF2G10FFGFBHGFGHHFHFDFBGGHGGHHGF@GHGFFHHE4DGHHFHFGHFGHHHGHHGHGGGHGHHHHHFHH3FGFFHHHGHGHFHH2CA?CGDHB11FG1FACFHFHEDEGGHHGGHHHGFGHHH0<=<FHEFG0<CC:CGGHHGBCCCBGG0G.;A9FGFC09;CFFFBFB0;F0.;;;
@M03495:530:000000000-LYBTV:1:2106:16729:21826 2:N:0:AACACCTG+CCCATGCG
ATATTTTGCCGTTGATAAACCAGGACTCAGGCTGGACCAAAGCTCACATGCTGACAGATCGGAAGAGCGTCGTGTAGGGAAAGAGTGTCGCATGGGGGGGAGGGGTCGGGGGGGGGGGGAGCGTGAGAAAACAGAAAAAACAAGAAACAGATAGGGGGGGCAGAGAGCGGTGGTGTCGTAGCAGCCTTAGTGGTCCACGATGAGGAGGTCAGTTCGCACCAGTGCGGTATGTGAACATGGAGGAGGGAGTG
+
BCCBCFFFFFCCGGGGGGGGGGHGHHHHHHHHHHGHHHHHHHGHHHHHHHHHHHHHHHHHHGGGGGHHGEGGEGHFHHGHHHHFHFG4BAECGFFH?@D--:---..---;----;-9---.-...9000//.//00/.-..AB//:////000/..-----..;/.9:-.-.9..0..:..;0/./0;000.00000.-..0:/0.../0/0:0.-.--..:00--:..000:00;0:/0/..9.-...:
@M03495:530:000000000-LYBTV:1:2106:8047:21890 2:N:0:AACACCTG+CCCATGCG
ATATTTTGCCGTTGATAAACCAGCTAATCCTGAAAAAAAAATCAAAGCTAAAAACTACAATGCTAAGACCACGATGTGACTGCTATCAAAGTTAGATATATATGTAAATTATTCATCTGTCAAATCCTAGAATTATATCATACCTGCTCCAGCAATCACGACCTGTAATGGTTTAGTGGGTTGTTCACTGTTTCTGAAAAATGAAGATAGTTGTCCAGCTTCCAAAAAGTTTATTGTGTTTTCTAGTGGAG
+
AABABFFFFFBBGEGGGGGGGGHHHHHHHHHHHHHDHGGGGHFHHHHFFHHHFHFHHHHHHHHHHHHHHHHHGGHGGHHHHH3GHHHHGFHEGHHHHHHHHHHHHHHHHHHHHHHHHHHHHHGHHHGHHHHHHHHGHHHHHHHFHHHHFHHGFGHHHHHGGGGGHHHHHHFFBGHHFBFHDGGDHHHHHGDGGBFHFDFHAGFHD0CGHHGHHHHBHFGHHCHFHGEEGFGFFGGGCBFFGGBFGGGGFBE
@M03495:530:000000000-LYBTV:1:2106:18410:21915 2:N:0:AACACCTG+CCCATGCG
ATATTTTGCCGTTGATAAACCACCCTCCCTGTGGTCGTTATCTTGCTCCTTCTGTCGTCAACGAATTTACTAATTCCAAAGCTCACATGCTGACAGATCGGAAGAGCGTCGTGTAGGGAAAGAGTGTCGCATGGGGTGTTGGGGTGGGTGGGTGGCGGGGGACGTAAGAGAAAAACAGAGAGAAGAATAGTCAGGAAGAGAGCGAGTGAGATGGTATAGGGCATAATATCGTGAAGTGTGACGTGCGATGG
+
BCCCCFFFFFCBGGGGGGGGGGGGGHHGGHHHHHHHGGGHHHHHHHHHHHHHHGHHGGGHGHGGGHHHHHHHGHHHGHHHHHHHHHHHHHHHGHHHHHHHGGGGHHHGGGGEEGFGFGHHHGHHDGBBFHGE/B/E/>//?=///<-><<<<..<.<-@---9-....1</<0/...////.<0/0/:101111/</.../<.<---.1:1100011110././011111.<</.<B01<11....-....
@M03495:530:000000000-LYBTV:1:2106:3855:21925 2:N:0:AACACCTG+CCCATGCG
ATATTTTGCCGTTGATAAACCAGGACTCAGGCTGGACCAAAGCTCACATGCTGACAGATCGGAAGAGCGTCGTGTAGGGAAAGAGTGTCGCATGGGGTGTGGGTGTGGGGGGTGGCGGGGTTGTGCAAAATAGAAGAAAAAAAAGAGAGAGGGTATAGGGCGGTTGATTGAGAAGTAGGGGGGAGAGCAGTGGAAGAGAGGTAGGGTAGGCAATACAGGTGAGGGAAGTGAGGTAGCAGGAGTATACGTGG
+
ABCCCFFFFFCCGGGGGGGGGGHGHHHHHHGHHHGGGHHHHHGHHHHHHHHHHHFGHHHHHGGGGHHHGGGGEFHHHGGHHHHHHHHBEEFGGAG1>/>>///?////?/BB99-.-------:.0:00/0000:09///.---..//....../0900./:----/;00;0.0/0000;.:-9-...0:09/90/../..000..//..;0.00000/0;0......;000./0000;.:.;/000.:/9
@M03495:530:000000000-LYBTV:1:2106:11254:21940 2:N:0:AACACCTG+CCCATGCG
ATATTTTGCCGTTGATAAACCACCCTCCCTGTGGTCGTTATCTTGCTCCTTCTGTCGTCAACGAATTTACTAATTCCAAAGCTCACATGCTGACAGATCGGAAGAGCGTCGTGTAGGGAAAGAGTGTCGCATGGGGGGGAGGGGTCGGGGGGGGGGGGGGGGTGGGAGTAGGAACAAGAGGGTGTGGAGGAGGGTGCGGGACGTCGTGAGAGAGAGTGGTAGCGGGAGTGCGTATGCGGGGTGGGGGCGGT
+
DDDCCFFFFFDCGGGGGGGGGGGGGHHGGHHHHHHHFGGHHHHHHHHHHHHHHHHHGGGHGHGGGHHHHHHHHHHHHHHHHHHHHHHHHHHHHHHHGHHHGGGGHHHGFGGEGHHGHGHHHHHHGHDFDFDG?GGF/B--<---.<<--->9@-<-9<@@--<<--.<./1001.////.....-..:<....-...<9----..-9./9:0....<1.1110--<--.:1-9.</1<--------<----
@M03495:530:000000000-LYBTV:1:2106:18567:21942 2:N:0:AACACCTG+CCCATGCG
ATATTTTGCCGTTGATAAACCATGACTCAGGCTGGACCAAAGCTCACATGCTGACAGATCGGAAGAGCGTCGTGTAGGGAAAGAGTGTCGCATGGGGTGGAGGGTTGGGGGGGGGGGGGTGGGAGAAGAAAAAAAAAGAATAAAAAACTGCACCAGCCGTAGCTCGAAATGGAAACATCGATGGTGAAATGGCGTTCGACCTCAGGATACGCCACATCTAGGTGACGCAGCATCACGAACTATACCATGCC
+
BCCCCFFFFFCBGGGGGGGGGGHHHHHHHHHHHHGHHHHHHHHHHHHHHHHHHHHHHHHGHGGGGGGHGEGFEFGHGHGHHHHHHBGBFFHFG?GGG?@//?<//0/////-;-:--------..;./9///.--;-.;.////9/-./9/9//..;9-;.../;.-/..9////////;/././;///////-.:....-.////;///.:-...///9///://..---.////...-;B//////;/9
@M03495:530:000000000-LYBTV:1:2106:5727:21959 2:N:0:AACACCTG+CCCATGCG
ATATTTTGCCGTTGATAAACCAGTCAGGGTCCAAAGCTCACATGCTGACAGATCGGAAGAGCGTCGTGTAGGGAAAGAGTGTCGCATGGGGGGGAGATCTCGGGGGGGGGGGGGTGGAGAGAATAAAAAAAACATAAGCACACAGCAAGTGCGTGGTGAGACGGTTAAAGGAACGCAGTCATGAGATGGACAAGAAGGCGGCTGTACTGTAAGAAGAGGGAAGTTGATCACGCATCTTGAGTTGTACAATG
+
DDDCCFFFFFCCGGGGGGGGGGHHHHHHHHHHHHHHGHHHHHHHHHHHHHHHHHHGGGGHHGGGGGEFGHHHGHHHHHHDFBFEGGGE1?E/A---.9000..-----------;--..0..0000900---..090000//....///000-:9-9.0900.....0000//...--.0000;00;00/00..///..-:---:0000:00000/0.:....0090:00/;.-.-0:00000000000:0
@M03495:530:000000000-LYBTV:1:2106:16958:21962 2:N:0:AACACCTG+CCCATGCG
ATATTTTGCCGTTGATAAACCAGTCAGGAGTCCAAAGCTCACATGCTGACAGATCGGAAGAGCGTCGTGTAGGGAAAGAGTGTCGCATGGGGTGTAGAGATGGGGGGGGGGGGGGGAATTAGAAAAGAAAAAGAAAAAGAGAGGGAAAAGGGAGGTGGGGGGGAGCACAGGTGAAGTTAAATGAGGTCGGAGGCAGAGAGGGGAAGAAGGACACTACGCGTGACGAGAGTGTTGGGCGGGAGAGGTCGGTG
+
BCCCCFFFFFDCGGGGGGGGGGHHHHHHHGHHHHHHHHHHHHHHHHHHHHHHHHHHGGGGFHHGGGFEGHHHHGHHHHGHGHBFFGGG1BFF1>/3B43B333?/>--<---<9---./00:000//../<:...//.../<......//....-...-------...//.00000000:0:00<///-----....9/...-....//:../.0</.----...9-.-0000..-.-----...0/<--<
@M03495:530:000000000-LYBTV:1:2106:25878:21995 2:N:0:AACACCTG+CCCATGCG
ATATTTTGCCGTTGATAAACCAGCTAATTCCAAAGCTCACATGCTGACAGATCGGAAGAGCGTCGTGTAGGGAAAGAGTGTCGCATGGGGTGTAGATTTAGGGAGGGGCGGGTTGTTGAGCAAAAGTGCAACATATAATATAGATGAGCGAGGTAGCTTAGATTGGAATTCATTGAGGGACTGATGACATGTGCAGAAGACTGATGAGAGCAGCACATGTAGTGGAAGATGAAGGAGAAGTCGTGTGTGTT
+
ABABAFFFFFBAFGGGGGFFGGHHFHHHCHHCGGB2BCHGGFFG5FHFGH35ACDDFACA2EEEAEE1BGHACFGF3B5@55ECEG??1E1//@B44B444303////////-.>..<1<00////00000<</=00000:000;00;0----.00/00000;00.00000000000/99.../0;///////////;/://9//////;.//.;..;///9//.///.;////9A...///.99...../
@M03495:530:000000000-LYBTV:1:2106:15524:21999 2:N:0:AACACCTG+CCCATGCG
ATATTTTGCCGTTGATAAACCAGCTAATCCTGAAAAAAAAATCAAAGCTAAAAACTACAATGCTAAGACCACGATGTGACTGCTATCAAAGTTAGATATATATGTAAATTATTCATCTGTCAAATCCTAGAATTATATCATACCTGCTCCAGCAATCACGACCTGTAATGGTTTAGTGGGTTGTTCACTGTTTCTGAAAAATGAAGATAGTTGTCCAGCTTCCAAAAAGTTTATTGTGTTTTCTAGTGGAG
+
CABBCFFFFFCCGGGGGGGGGGHGHHHHHHHHHHHGHGGGGHHGHHEHHFHHHHGGHEHHF3GFHHGHFFGEGGFECBGBEFFHHFFGHHG4GHFGFFDGDHHHHGHHHGHFHGHHGHGBHHHHHHHHHHHHHHHEGBFFHGBHHHHEBGECHHHHEHHGGGGGB??DGFGFHHC?<1GEGG?AGFHHFFHHHHHGG0DGCFFHHH00CCG0F00CF/:GH0CFHGHGDFGGGFG0099CFGCFBFGB.BE
@M03495:530:000000000-LYBTV:1:2106:10498:22000 2:N:0:AACACCTG+CCCATGCG
ATATTTTGCCGTTGATAAACCACCCTCCCTGTGGTCGTTATCTTGCTCCTTCTGTCGTCAACTTCCAAAGCTCACATGCTGACAGATCGGAAGAGCGTCGTGTAGGGAAAGAGTGTCGCATGGGGGGTAGGGAGGGGTGGGGGGCGGGGGATGAGTGACAGATAAAGAAAGAGTGAGGTGGGGTGTACTAGGGCGAGAGGTGTCGGTACCACTGTGTACAGAGGAGGACATCGACGTCGAACAGTACGTGA
+
DDCCDFFFFFCBGGGGGGGGGGGGGHHGGHHHHHHHGGGHHHHHHHHGHHHHHHHHGGGHGHHHHHHHHHHHHHHHHHHHHHHHGHHHGGGGGGGHGGGGEGHHHHGHHHHHHHHGGFHGGBGGG/--.C../.9-999AB;B;->=@D--..<0000000/000000</0//0000.:.<--.-900000/</<----.09<0.--..0000::<<00000:<...../00./---.--..-/000.<<.
@M03495:530:000000000-LYBTV:1:2106:21415:22005 2:N:0:AACACCTG+CCCATGCG
ATATTTTGCCGTTGATAAACCAGGACTCAGGCTGGACCAAAGCTCACATGCTGACAGATCGGAAGAGCGTCGTGTAGGGAAAGAGTGTCGCATAGGGGGTAGGTAGGGGGGGGGGGCGGGGAAGGGGGAACAACAATGTAAAAAAAGTTGATGGGTGAGGGTAAGTAAAGAAAAAAACTACAGGTAGCAGGGGAGAGGAGAGGAGAGAACGCTGATAGCGACGTGGCAGAAGCAGATGCAGTGTGTGCGCA
+
BBABBFFFFFBBGGGGGGGGGGHGHHFHHHHHHHGHGGHHHHGHGHHHHHHHHHHHGHHHEEEFEHHGEEEE0EEGGFECGHGFEBBBFFEGG1331/>>/??343////-------;-;--....-9-..;....///////9-9.;//////./...9.;/////;///./..--.//;/////////.-9;-......;......//.....////-----..;...///;///////////;./.--
@M03495:530:000000000-LYBTV:1:2106:11266:22015 2:N:0:AACACCTG+CCCATGCG
ATATTTTGCCGTTGATAAACCAGCTAATCCTGAAAAAAAAATCAAAGCTAAAAACTACAATGCTAAGACCACGATGTGACTGCTATCAAAGTTAGATATATATGTAAATTATTCATCTGTCAAATCCTAGAATTATATCATACCTGCTCCAGCAATCACGACCTGTAATGGTTTAGTGGGTTGTTCACTGTTTCTGAAAAATGAAGATAGTTGTCCAGCTTCCAAAAAGTTTATTGTGTTTTCTAGTGGAG
+
>AAAAFFFFFBAGGGGGGGGGGDHHHHGHFHHHHHHHGGGGHHHHHHHHHFFGBEFGGHHHHHFHHHHHGHHGGHGGHGHHHFHHHHHFGEEHHHHHHHHHHHHFGHHHHHHHHHHHHHHGHFHHHGGGGEGHHHHHHHHHHHHFHAGHFCHEFFHHGHG/CFGBFGHHHH?DFHFDFGEDGGGHHGFHHGHDHFGHHHHHGHHGGHHGHHGHFFHFFBFFGGFHHEGGFFFBFFGFFFFFFFBFGBF.CE
@M03495:530:000000000-LYBTV:1:2106:18269:22033 2:N:0:AACACCTG+CCCATGCG
ATATTTTGCCGTTGATAAACCAGCTAATCCTGAAAAAAAAATCAAAGCTAAAAACTACAATGCTAAGACCACGATGTGACTGCTATCAAAGTTAGATATATATGTAAATTATTCATCTGTCAAATCCTAGAATTATATCATACCTGCTCCAGCAATCACGACCTGTAATGGTTTAGTGGGTTGTTCACTGTTTCTGAACAATGAAGATAGTTGTCTAGTTTCCAAAAAGTTTATTGTGTTTTCTAGTGGAG
+
BBABBBFFFFBBGGGGGGGGGGHGHHHFHFFGBGFFFFGCFHCGHF5BGHHFFEEGFCGHHHGGGHGHF2GHEEH114B4B@3FF@?G4GB@@FFHFGFHFHHHDFHHHEHFDGHFHHHHEHHHGH3EEFHHHGHHHB3DFHD2FG02BFFF2@2@222BAB/CG?1GGH1?101<=10.<<-<CFFHHB0==D0<<G/=/<000<:;0GFHHHB00;000;C000.;.9C0;0FFBB/CB/BBFFBB.0.
@M03495:530:000000000-LYBTV:1:2106:25080:22037 2:N:0:AACACCTG+CCCATGCG
ATATTTTTCCGTTGATAAACCAGGACTCAGGCTGGACCAAAGCTCACATGCTGACAGATCGGAAGAGCGTCGTGTAGGGAAAGAGTGACGCATGGGGTGTAGGTCTGGGTGGGGGGGGGGGCGTTATAAAACAAAAAAAAAGTGCAGACTAAGATAGAAGGTGTGGGGAGTGTAGACGGCATGAGGTCACGTGCAGTAGTAGGTGTCTCAGACGTATGATTGCTCGAAGAAGAGGGTCATGGTCTAGAGGC
+
3ABBBFFFFFBFGGGGGFGGGGHGHHHHHHHHHHGHHHHHHHHHGHHHHFHHHFGHHHGGHGGGGHHHGGGGGFEFGGGHHHFE2BF34B?EFDHGD/>/3B33B43?B3<E///--9------;9./9///..99.---9.////;/.////9//////./;/..9-.-..////;..---.////.//;.9..9/////9;//9/9/;/9/-..///999///.-...///...././//////:/;..
@M03495:530:000000000-LYBTV:1:2106:14608:22040 2:N:0:AACACCTG+CCCATGCG
ATATTTTGCCGTTGATAAACCAGGACTCAGGCTGGACCAAAGCTCACATGCTGACAGATCGGAAGAGCGTCGTGTAGGGAAAGAGTGTCGCATGGGGGGGAGGGCAGGGGGGGGGTGGGGGCGGGGAAAAAAAAAAAAGGGCTGGAAATGGAGGGAGAAGTGCACGAGGGGGACAAAGTAGTGTGGGTAGAAGCGCTTGTAGTGTGACAGAGGTATCTTGGGGCTCGAACGTCAGCGATGAGAATTCACAT
+
ABCCCFFFFFCCGGGGGGGGGGHGHHHHHHHHHHGHHHHHHHGHHHHHHHHHHHHHHHHHHGGGGGGGGGGGEGHHHHGHHHHHGGHBGFHGG1GGD/<9-9--...:--:-;-9-;---:--9---../:----:--........:90900/.:.;../;0000..-------../90:00/00...0.0000--.;..000/000000//.;000000:.-.-.--/:;....0.-..00000090000
@M03495:530:000000000-LYBTV:1:2106:9111:22052 2:N:0:AACACCTG+CCCATGCG
ATATTTTGCCGTTGATAAACCACCCTCCCTGTGGTCGTTATCTTGCTCCTTCTGTCGTCAACGAATTTACTAATTCCAAAGCTCACATGCTGACAGATCGGAAGAGCGTCGTGTAGGGAAAGAGTGTCGCATGGGGTGTACATAACGGTGGGTGGGGCGAATTTTAATAAAAAAGAAAAGATGATTAATTAGGCTTGTTTGTCCACTAGAATTGGGATTAACATCAGAGCTTTAGCCAGCATGGACGTTTT
+
AAAABFFFFFBBGGGGGFGGGGGGGHHGGHHGHHHGEGGHHHHHGFHHHFHGHFHHGGGHGHGGGHHHHHFHHHHHGHHHHCFHHHGHHHHHGHHHHHHHGGGE1GGEGEEGGHHHFGHHHHHFDDBFDGC/C0?/?//21?1111//?<A-..---.----;C0000;C90C-.=9//:.90009000090090/-9:./;/9/:/;//;///99.9B/;FBF/////9////;///.../9.//-9./.
@M03495:530:000000000-LYBTV:1:2106:24371:22053 2:N:0:AACACCTG+CCCATGCG
ATATTTTGCCGTTGATAAACCAGAACCATCCAAAGCTCACATGCTGACAGATCGGAAGAGCGTCGTGTAGGGAAAGAGTGTCGCATGGGGGGTGGAGTTGGGTGGCGGCGGGATGGATTAGGATAAAAAGAAAAAGATAAAACAGGAACTCAAGTCGAGTAGGGCGAGACAGGAGCCAACACTTTTCATGTTGAGCTGTGTTAGAGGAATCAAGCACACTAGTATGGTGTTGCGGTGCAGACAGACAACAT
+
CDCCDFFFFFBCGGGGGGGGGGGHHHGHHHHHHHHHHHHHHHHHHHGHHHGHHHGFGGHHHGFGGEGHHHHGHHHHHHDF@EDGEFEHAA/<--<..0/0:<..-.----9--99./0000000<0:<0...:/...000000./../.0000:<0..<0<00.:----./:.:...//..<0000<0<000<0<0000:0<0<00/./000000///.//000::/00...0--.-90<0./:/.//../
@M03495:530:000000000-LYBTV:1:2106:16550:22074 2:N:0:AACACCTG+CCCATGCG
ATATTTTGCCGTTGATAAACCAGCTAATCCTGAAAAAAAAATCAAAGCTAAAAACTACAATGCTATGACCACGATGTGACTGCTATCAAAGTTAGATATATATGTAAATTATTCATCTGTCAAATCCTAGAATTATATCATACCTGCTCCAGCAATCACGACCTGTAATGGTTTAGTGGGTTGTTCACTGTTTCTGAAAAATGAAGATAGTTGTCCAGCTTCCAAAAAGTTTATTGTGTTTTCTAGTGGAG
+
BBBBBFFFFFBBGGGGGGGGGGHHHHHHGHHHGHHHHGGGGHHHHHHGHGHGHHGHHHHHHHHHHHHHHGH1EFHGGHGGHHFHHHGHHHHHHHHGHHHHHHHHGHHHHHHHHHHHHHHHHHHHHHHHHHGHHHHHHHHHHHHFGHGHHHHHEHHHGGHGDGGGGHH1GHFFDGHHGGAGDGGGHHHHHGGHGHHHGH0DGHHFGHCHGHFHHHHHHHHHEHGHHHGGDFFFBFGGGG;FBFGGGGFFFBA
@M03495:530:000000000-LYBTV:1:2106:14809:22109 2:N:0:AACACCTG+CCCATGCG
ATATTTTGCCGTTGATAAACCAGCTAATCCTGAAAAAAAAATCAAAGCTAAAAACTACAATGCTAAGACCACGATGTGACTGCTATCAAAGTTAGATATATATGTAAATTATTCATCTGTCAAATCCTAGAATTATATCATACCTGCTCCAGCAATCACGACCTGTAATGGTTTAGTGGGTTGTTCACTGTTTCTGAAAAATGAAGATAGTTGTCCAGCTTCCAAAAAGTTTATTGTGTTTTCTAGTGGAG
+
3AAAAFFFFFB2ECGFGGFFGE4GAGHDGBGHHBGBGGG?ECBFHHFHHGFHHFGGHGFGHFHHGHHHGFHHGCGGHFHHHHHHHGBDGDF4GFGHHEHEFDGHGHHHFFHHFHGHBGDGFHFFG3FFBGFHFHEBFGHGHH1?GF0CH1BGFHHHHE<EDD@EH1FFHHHF1FGB1><.<FDCC1DGGHHHHEHGED0DCHHF0:;GBFGHHH0;CGFH0;/00::9CFFFFGGGGB/9CFBBBFGGE0C
@M03495:530:000000000-LYBTV:1:2106:21356:22149 2:N:0:AACACCTG+CCCATGCG
ATATTTTGCCGTTGATAAACCAGTCAGGAGTCCAAAGCTCACATGCTGACAGATCGGAAGAGCGTCGTGTAGGGAAAGAGTGTCGCATTGGGTGGAGGCGCCGGGGGTAGTACGCGGGAGTGTTTACAGCTGGGCTAAAGTTCTGGTCAGCTGGGTAGTGTTATTACGGTTTGAACTAGTCCGTGGTTAGATTGGCACGCAGACGGGGAGGGTGCTGGTGGGCGTCTCCTAACTGTGCAATGCCAGTCGAG
+
BABAADFFFFBBEEAEAAFGCFHBGEHG4CAF3GGHCHHHHFHHHHFGFBGFBHHGGGGGAA2EEAEEE1BFGGEFCE3F4BB41C/1133?1?/1??////>///><//111<.-<---.;:0/0;00<0//:./.0;;000000000/00//.90.0/;000900..;.../:///////...9.:9;/9/9./9/.----.9.-----9...///;;.-.9--..////9/B//9//////////..-
@M03495:530:000000000-LYBTV:1:2106:6943:22157 2:N:0:AACACCTG+CCCATGCG
ATATTTTGCCGTTGATAAACCAAAGCTCACATGCTGACAGATCGGAAGAGCGTCGTGTAGGGAAAGAGTGTCGCATGGGGGGGGGGGCTCGGGGGGGGGCGTGGGAGTGACAAAAAAATACAATAAGAACCAGTAAGGAGAGTGAGCTCGGACTCGTATGAGTATTATCTGATATGTCACACAACCAGAAACGTATAGATTGAACGAACAGTATCTAGGTACTCTAGTAGTACAGATAGTGAAATCTCCAT
+
CDDDCFFFFFCCGGGGGGGGGGHHHHFHHHHHHHHHFHHHHHGHGGGGFHHEGGGGGHHHHGHHHHHHBGDFEGGFA?GE/>-------.;;-:=-9--------..;.0000::.99.B000000000/..::00000..90000000.-.;-/...//0000;00000000000000:00....9.:/:/..:0;:;000000...--/000000000:000000:00:0::00:00000000::0000
@M03495:530:000000000-LYBTV:1:2106:15781:22163 2:N:0:AACACCTG+CCCATGCG
ATATTTTGCCGTTGATAAACCAGCTAATCCTGAAAAAAAAATCAAAGCTAAAAACTACAATGCTAAGACCACGATGTGACTGCTATCAAAGTTAGATATATATGTAAATTATTCATCTGTCAAATCCTAGAATTATATCATACCTGCTCCAGCAATCACGACCTGTAATGGTTTAGTGGGTTGTTCACTGTTTCTGAAAAATGAAGATAGTTGTCCAGCTTCCAAAAAGTTTATTGTGTTTTCTAGTGGAG
+
3>AAAFFBFFBBGGGGGGGGGGHHHHHGHHHHHGGHHGGGGHHFHFHEHHHGHHGHHHHHHHHHHHHHHBGHGGHGFGGFGGCGHHFGGHHHHHHHGHGGFHHHHHHHHFHHHHHHHHHHHHHHHHHHHHHHHHHGHHHFHHHGFHFHHHGHFHHHHHEGCGGGHFHFHHGGHFFFFDHAAFGDGFGGHHHHFHHHHHHHHHHHGGHHHHHFHGCGHHHHGHHFHCGEEBGBBFGGGFFFGFBFGFFG.CE
@M03495:530:000000000-LYBTV:1:2106:7876:22175 2:N:0:AACACCTG+CCCATGCG
ATATTTTGCCGTTGATAAACCAGCTAATCCTGAAAAAAAAATCAAAGCTAAAAACTACAATGCTAAGACCACGATGTGACTGCTATCAAAGTTAGATATATATGTAAATTATTCATCTGTCAAATCCTAGAATTATATCATACCTGCTCCAGCAATCACGACCTGTAATGGTTTAGTGGGTTGTTCACTGTTTCTGAAAAATGAAGATAGTTGTCCAGCTTCCAAAAAGTTTATTGTGTTTTCTAGTGGAG
+
AABBBFFBFFBAGGGGGGGGGGHHHHHGHHHHHHHHHGGGGHGHHGGHHHHHHHGHHHHHHGHGHHGHHHHHGGHGHHHGHHBFHHFHHHGHHHHHHHHHHHHHHHHHHHHHHHHHHHHHHHHHHHHHHFHHHHHHHHHHHHHHHHFFHHGHHHFHHHHGGGGDHHGHHHHHHHGHFGGHDGGGHHHHHHHHHHHHHFHHGHHH0:CGHHHHHHHHHHFHFHGECFCEE9CGFFGGGG9FFFGGFGGG.C?
@M03495:530:000000000-LYBTV:1:2106:17261:22181 2:N:0:AACACCTG+CCCATGCG
ATATTTTGCCGTTGATAAACCAGCTAATCCTGAAAAAAAAATCAAAGCTAAAAACTACAATGCTAAGACCACGATGTGACTGCTATCAAAGTTAGATATATATGTAAATTATTCATCTGTCAAATCCTAGAATTATATCATACCTGCTCCAGCAATCACGACCTGTAATGGTTTAGTGGGTTGTTCACTGTTTCTGAAAAATGAAGATAGTTGTCCAGCTTCCGAAAAGTTTATTGTGTTTTCTAGTGGAG
+
?AB3ABFFFFBBGGFGGGGFGEFHGFFFEFFFBBFDFCAAEHBGFDFBGHFHHFFHHHHHHGFHHFGHGHHHCFHGF4F4B@3BGF3BGDG4BFGHHHHHHHHFHHHHFDHDDFHHGHH4D44?F3FDGBGHHHHHHGDGGFF2BB0F322BB@@F2C2?C@CFCFB<FFF?FGGHHGEEAF@DF11DFF=D0DGGHGFHAHHFGGFHHGH0GH:CBGF0:C/.:.;9/;;FFGGGB;9FFB9BBF9CFB.
@M03495:530:000000000-LYBTV:1:2106:27706:22187 2:N:0:AACACCTG+CCCATGCG
ATATTTTGCCGTTGATAAACCAGGGACTCAGGCTGGACCAAAGCTCACATGCTGACAGATCGGAAGAGCGTCGTGTAGGGAAAGAGTGTCGCATGGGGTGGGGAGCGGGGGGGGGGGGGTGCGGTGGGAAAAGATCAATTAAAGAAGAAGCTGGTGCTGTCTATGAGCGTAAAATACTGAGAGTACAGACGCATCGACATCGTGATCATACTAGTCCAGCTCCTATGAGTGCGGACATACTATCAACGAGC
+
?AAABFFFFFDAEGEFGFFGGFHGAFEGAFGHH2FEGH2FG23BGBGBGHHGHH5FGHFHHHGGGF1BFEAEEEFFHFFEF1FGEF4BFDEGEGEAFG///////?///>-9-------9-.--9-.-./.;/./;/9//////99///////././///////////-...9/////////;/:////9---.;./-../...;/9/////;/////////;/////////----9;/////9//9.;.-
@M03495:530:000000000-LYBTV:1:2106:9701:22208 2:N:0:AACACCTG+CCCATGCG
ATATTTTGCCGTTGATAAACCACCCTCCAAAGCTCACATGCTGACAGATCGGAAGAGCGTCGTGTAGGGAAAGAGTGTCGCATGGGGAGGAGGGGACAGCGGTGGGGGGGGCATGAGTAACAGAGAAAGAGACAGCGATGTACACGGATGGCCGAGGAGTCAACCCCAGCAAGGACTGGAGCGGGTCCCGGGCGGGGCTCATGAGGCAGCGACGGCGGTAGGTCGGCTGGAGTGGGAGAAGAACGACCTGG
+
BBBABFFFFFBAGGGGGGGGGGGGGHHGHHHHHHHGHHGHHHHHHHGHHFHGGGGHHGGEGGEEFGGHEFHGHGHGH@BEGCFEGHC1>/1?////////<///?>/@-----;9//9//9///9.BB//.....9--...////.9-.9../-----..////.9..;.;...../99B.9----9..----;-----.9/9///:...--9------.9.;/9--.-...:.:...../:/...--.9.
@M03495:530:000000000-LYBTV:1:2106:23572:22236 2:N:0:AACACCTG+CCCATGCG
ATATTTTGCCGTTGATAAACCAGGACTCAGGCTGGACCAAAGCTCACATGCTGACAGATCGGAAGAGCGTCGTGTAGGGAAAGAGTGTCGCATGGGGTGGAGGGGTGGGGGGTGGGGGGGGAAGGGGAATAAAAAAAGAAAAGAGGAGAGGAAAGAAAGGAGTCTAACAGAAACGTAGACATAAGAAAGTAGTGGACGGGTAGTGATAAAGTAGCAGTGTATGTTAATATGAGAGACCAGGTGGATAGAGG
+
ABCCCFFFFFCCGGGGGGGGGGHGGHHHHHHHHHGHHHHHHHHHHHFGHHHHHEHHHHHHHGGGGFGHGGGGEGHHHGGHHHHGHGGBEEEFF?GFG>E//?////////>?9<B--<<---<..9-../:00<0--.../</9:.....9.//././0././/000000/00/..<..00000000/0<000<.0<<---9.0/<0000:000000000<:00000000:00:0././..<:..00000/
@M03495:530:000000000-LYBTV:1:2106:9571:22254 2:N:0:AACACCTG+CCCATGCG
ATATTTTGCCGTTGATAAACCAGGACTCAGGCTGGACCAAAGCTCACATGCTGACAGATCGGAAGAGCGTCGTGTAGGGAAAGAGTGTCGCATGGGGTGGAGAGTGGGGGGGGTGGGGGAGGATTAGAGAAAAAAAAAGAGAAACGAAGACGAAGCGAAGACGACGAGATACAAGACACATGCATGATGTCTAACACATCGGAGATTGCATGGTCAGATGGGATGACGTGGATGGGGTACGTCCTAGATGG
+
CCCCCFFFFFCCGGGGGGGGGGHGHHHHHHHHHHGHHHHHHHHHHHGHHHHHHHHHHGHHHGGGGFHFGEFGGGHHHHGHHHHHHDG4BEHEE1GCE/E//?3/33/?//:---:-9:--9-./000;0090:.-9--../;00/....9/.--.--.--.:.-----..00000/////00000000000000009.00...--/0:0000.900/0000./0900...9.00.....0.;.99000000
@M03495:530:000000000-LYBTV:1:2106:13231:22254 2:N:0:AACACCTG+CCCATGCG
ATATTTTGCCGTTGATAAACCAGCTAATCCTGAAAAAAAAATCAAAGCTAAAAACTACAATGCTAAGACCACGATGTGACTGCTATCAAAGTTAGATATATATGTAAATTATTCATCTGTCAAATCCTAGAATTATATCATACCTGCTCCAGCAATCACGACCTGTAATGGTTTAGTGGGTTGTTCACTGTTTCTGAAAAATGAAGATAGTTGTCCAGCTTCCAAAAAGTTTATTGTGTTTTCTAGTGGAG
+
AABCBFFFFFCCGGGGGGGGGGHHHHHHHHHHHHHHHGGGGHHHHHGHHHHHHHGHHHHHHHHGHHHHHHGHGGHGHGHHHHFHHHGHHHHHGHGHHHHHHHHHHHHHHHHHHHHHHHGHHHHHHHHHHHGHHHHGHHHHHHHHFHGFHGHHGHHHHHGGDGGGH=FGHHGHHHHFGGHEEGFGHHHHHHHHHHFFHHHH.GHHDGFBHHHEHHF0GHGFFHHGF0.9EBFGFGGGGG:BFFGGGFFGGGE
@M03495:530:000000000-LYBTV:1:2106:18444:22284 2:N:0:AACACCTG+CCCATGCG
ATATTTTGCCGTTGATAAACCAGCTAATCCTGAAAAAAAAATCAAAGCTAAAAACTACAATGCTAAGACCACGATGTGACTGCTATCAAAGTTAGATATATATGTAAATTATTCATCTGTCAAATCCTAGAATTATATCATACCTGCTCCAGCAATCACGACCTGTAATGGTTTAGTGGGTTGTTCACTGTTTCTGAAAAATGAAGATAGTTGTCCAGCTTCCAAAAAGTTTATTGTGTTTTCTAGTGGAG
+
BBBBBFFFFFBBGGGGGGGGGGHHHHHHGHHHHHHHHGGGGHHHHHFHHGHHHHGHHHHHHHHHHHHHHHHHGGHGHHHHHHGHHHHHHGHFFFHHHHHHHHHHHHHHHHHHHHHHHGHHHHHHHHFHHHHHHHHHHHHHHHHFHHHHHHHHHHHHHHHGGGGGHHHGHHGFGHHHGGFEEGGGHHHHHHHHHHHHHHHHGHHEGGHHHHGHHHFHHHGHFHHFF0GFGGGFFGGGFGFFGFGFGGFFGGG
@M03495:530:000000000-LYBTV:1:2106:10254:22286 2:N:0:AACACCTG+CCCATGCG
ATATTTTGCCGTTGATAAACCAGCTAATCCTGAAAAAAAAATCAAAGCTAAAAACTACAATGCTAAGACCACGATGTGACTGCTATCAAAGTTAGATATATATGTAAATTATTCATCTGTCAAATCCTAGAATTATATCATACCTGCTCCAGCAATCACGACCTGTAATGGTTTAGTGGGTTGTTCACTGTTTCTGAAAAATGAAGATAGTTGTCCAGCTTCCAAAAAGTTTATTGTGTTTTCTAGTGGAG
+
BCCCCFFFFFCCGGGGGGGGGGHHHHHHHFHHHHHHHGGGGHHHHHHHHHHHHHGHHHHHHHHHHHHHHHHHGGHGHHHHHHFHHHHHHHHFHHHHHHHHHH4FHHHHHHHHHHHHHHHHHHHHHHHHHHHHHHHHHHHHHHFHHHHEHGHHGHHHHHHGGGGGHHHHHGHGHHFFGHHHGGGGHHHHHHGHGHHHHHHHHHHEDHGHHHFHGHHGGHFGHHHGGGH?EBBGGFGGGGFFFGFGGFFF?FE
@M03495:530:000000000-LYBTV:1:2106:16200:22289 2:N:0:AACACCTG+CCCATGCG
ATATTTTGCCGTTGATAAACCAGGATCAGGTGGACCAAAGCTCACATGCTGACAGATCGGAAGAGCGTCGTGTAGGGAAAGAGTGTCGCATCGGGGGGAGGGGTCGGGGGTGGTGGGTGGATGGAGTAAAAACATAAGTATGACGTTGGGACAGAGGAGTAGACGGGAGCTAAGATGCGAGGAAGTGTACGTAACAAGCACAAGGGGTGGCGGCTAGTAGTGATCGCGAAAGGGACGGAGAGATAGCTGTG
+
CCCCCFFFFFBBCGCGGGGGGGHGHHHHHHHHGHHHHHHHHHHHHHHHHHHHHGHHHHHGGGGHHHGEFGGGHHHHGHHHHHHFHBBEGEG/1?///:----;..---:-9--...;.9-.//./////://;.////////::.9...-..../9.../////..-.-..//9////-.---/.;///9.//../:/.////...-.--.----..//:;////:.----;;...--..-..////////
@M03495:530:000000000-LYBTV:1:2106:5975:22353 2:N:0:AACACCTG+CCCATGCG
ATATTTTGCCGTTGATAAACCAGCTAATCCTGAAAAAAAAATCAAAGCTAAAAACTACAATGCTAAGACCACGATGTGACTGCTATCAAAGTTAGATATATATGTAAATTATTCATCTGTCAAATCCTAGAATTATATCATACCTGCTCCAGCAATCACGACCTGTAATGGTTTAGTGGGTTGTTCACTGTTTCTGAAAAATGAAGATAGTTGTCCAGCTTCCAAAAAGTTTATTGTGTTTTCTAGTGGAG
+
BB@ABFFFFFBBGGGGGGGGGGDHHHHHGHHHHGFHHGGFGGHFHHHHHGBGBGGHHHG3FHHHG5GGHFFEGGHGHHE4GHHHHFHF@GGHHHEGGFGHBGFGB4GFFHHHHGHFHHGHHHHHHHHHHHHGHFHGHHFFGHFHHHHHHHHHGGHGGFHG?DCGGHGFFFHHHFBFDFCEDGFDAGFHHHHFDDFHG=DD<GHHGCCGFFFHHHCGFHHHHHBGHGA.9BFGFFFFGGFGBFGGBFGF.09
@M03495:530:000000000-LYBTV:1:2106:24653:22375 2:N:0:AACACCTG+CCCATGCG
ATATTTTGCCGTTGATAAACCACCCTCCCTGTGGTCGTTATCTTGCTCCTTCTGTCGTCAACAAATTTACTAATTCCAAAGCTCACATGCTGACAGATCGGAAGAGCGTCGTGTAGGGAAAGAGTGTCGCATGGGGTGGGGGGGGCGGGGGGCGCGGGGGGCTGCAGGAGAACGAGAATGATGACATACTCAGCGACGCGCGGGATCGAGACGAGTAACTAGTGATGAGTCTCAGAGCCGGAGAGTTAGGG
+
CCCBCFFFFFCAGGGGGGGGGGGGGHHGFHHHHHGHGGGHGHHHHHGHHHHHHGHHGGGEEHHEHGHHHGHHFHHHHHHHHHHHFHHHHHHHHHHHHHHHGGGGFHHGGGGGG?FGHGEHHHHGBG4DEHBF/FF//>//</----:--;:--;--9-;----../0.....0.....0009;090:0909000.----9--;--..::...:-9;.000000:0090:0000000;:.-----.9:09/.
@M03495:530:000000000-LYBTV:1:2106:12770:22403 2:N:0:AACACCTG+CCCATGCG
ATATTTTGCCGTTGATAAACCAAAGCTCACATGCTGACAGATCGGAAGAGCGTCGTGTAGGGAAAGAGTGTCGCATGGGGTGGAGGTGGCGGGGGGGGGCGGGGGGTGAGAGAGAGAAAAAAAAGAAAAAAAAAGAAAGGAGACCGAGGGAAGGAGCGACACGTATAGAGTGTATAAGGGGGATAAGAAGATAAATCAATATACTCTAAGGTTCAGCCGATGACCGGACAGGAGACACACAAGAATGGGAG
+
CCDCDFFFFFCCGGGGGGGGGGHHHGHHHHHHHHHHHHHHHHHGGGGGGHHGGGGFGHHHHGHHHHHHFGBFEHGG??BE1//1111110///</-9<--<-----<-.<:0.....0:<B---...//.--<-.../0.:....---<-.<.....-----.<:000<0000000000.---./0000/000<0000000:0<00<000/000:00/-<-.000-----.<....///....//000./9
@M03495:530:000000000-LYBTV:1:2106:24756:22405 2:N:0:AACACCTG+CCCATGCG
ATATTTTGCCGTTGATAAACCACCCTCCCTGTGGTCGTTATCTTGCTCCTTCTAATTTACTAATTCCAAAGCTCACATGCTGACAGATCGGAAGAGCGTCGTGTAGGGAAAGAGTGTCGCATGGGGGGTAGGACTCGGGGGTGGGTGGGGTCTTAGAGGAAAAAAAAAAAATTAAGAACTGATATGTCTAGTTAGAATACAAATACTATGACTTATATTTGTGGGTGATCAGGTAAGGAATATAATGCGTG
+
BABBBFFFFFBACEGGGGGGGGGGGHHGGHHHHHFHGGGHHHFHHHHHHHHHHHFHHHHHHHHHHHGHHDGHHHFHHHGHHHEHHHHHHGGGGGHHGGGGFEGGCFGG3FFHGHFGBGDH@EEB/</A-.;.0///..;A-----9A---9..9////.9;/9.-9-----.//////.9//;/;99////9/////9///////////////://///9//.....9////9//////9/////;/;..:
@M03495:530:000000000-LYBTV:1:2106:12956:22408 2:N:0:AACACCTG+CCCATGCG
ATATTTTGCCGTTGATAAACCAGGACTCAGGCTGGACCAAAGCTCACATGCTGACAGATCGGAAGAGCGTCGTGTAGGGAAAGAGTGTCGCATGGGGTGGAGGGGTGGGGGGGGGGCGGGTGATGGTAGTAGAAAAAAAGGAAGAGTCCGAGTGAGTGGGAGGAACAAGTAGGAGTGGTAGCGTACTATGGCGCTCAGTCTAGACAATGGAGCGAACATGGCTATGTAAGATAGCTCAGAGGGAGTGACGG
+
DDDDDFFFFFDDGGGGGGGGGGHGHHHHHHHHHHGHHHHHHHHHHHHHHHHHHHHHHHGHHGGGGFGHGGGFFGHHHHGHHHHHHGGBGFHGG?GED/>//?///?///>/---A--<-<<-.0000000<0000<.-<../:...000..-<.0000...<99/.///00000//..<000-..-.0000.<<-9./00000000/00<0//-----00/./:00000000000000/00..<...<09-
@M03495:530:000000000-LYBTV:1:2106:24490:22416 2:N:0:AACACCTG+CCCATGCG
ATATTTTGCCGTTGATAAACCAGGGACTCAGGCTGGACCAAAGCTCACATGCTGACAGATCGGAAGAGCGTCGTGTAGGGAAAGAGTGTCGCATGGGGTGGAGGTGTGGGTGGTGGGCGGGGGGTTGATAAAAAAAAGGAGGTACGTGAGATGTGGTGGTGGTGTGTAGCGAGAGGAAGAGGTTGAGGCAGAGCGCAGTGTGTTGGGAGTGAAGGTGTACACGTTGGACACGAGGATGTAAGGGACGAGGG
+
BCCCDFFFFFDCGGGGGGGGGGHGGGGHHHHHHHHGHHHHHHHHHHHHHHHHHHHHHHHHHHGGGGHHHGFEFEFHGHHGHHHHGH4FBFFFGGEFGE/E//?/?/B//?/CB/?/</>/-<-----/0000:0-:-../..;00A//..000:00/..;.999...0009----..::..:0///:/...../--9:.0:0.:..-9.9.:000000;000.:...000..:--:/:0000:...9--:-
@M03495:530:000000000-LYBTV:1:2106:6466:22463 2:N:0:AACACCTG+CCCATGCG
ATATTTTGCCGTTGATAAACCAGAGGACTCAGGCTGGACCAAAGCTCACATGCTGACAGATCGGAAGAGCGTCGTGTAGGGAAAGAGTGTCGCATGGGGGGTGGGGGTCGGTGGGGGTCGGGGGCAGAGTCAAGAATAAAGAAAAGAAGGAGGAGAGTTTTGAGCGTGGGGAGGTGTGCAAGGCGAATGGAACGTAGTGGTGGATGATGACATATGAGATGTCGATGATACAGTCGAGGTGAGAGTTATGG
+
ACCCCFFFFFDDGGGGGGGGGGHHHGHHHHHHHHHHGHHHHHHHHHHHHHHHHHHHHHHHHHHGGGGHHHGEGGGGHHHHGGHHHHHFH4FFGEG1G/E/@--;----.-;-;.--9-.9-:----...0:0:00:000000.///../.......90:00.;.0-..9--.--..;.00009.;---00000.;..;/:0...00000000000000000:0...00:0:0000..9-:.0.00:00000
@M03495:530:000000000-LYBTV:1:2106:16169:22468 2:N:0:AACACCTG+CCCATGCG
ATATTTTGCCGTTGATAAACCAGCTAATCCTGAAAAATAAATCAAAGCTAAAAACTACAATGCTAAGACCACGATGTGACTGCTATCAAAGTTAGATATATATGTAAATTATTCATCTGTCAAATCCTAGAATTATGTCATACCTGATCCAGCAATCACGACCTGTAATGGTTTAGTGGGTTGTTCACTGTTTCTGAAAAATGAAGATAGTTGTCCAGCTTCCAAAAAGTTTATTGTGTTTTCTCGTGGAG
+
AA1AA@331@1>11E3BBGGGGG0FFDD1A31FCH1F0BAFG2B1A1A1FD111E1AFGHGA1F2AF1AFEEFEEF0DDD2E0FGB0EF1@1@2@DDGDFFBGGF2BGGHHH2GGHD@1B22B12111B1FFFHFH2B2>FB>01F0111<BGFCDHH1?A</?0BF2>DFDGCF>@FGFB?//<?<<GBGD11?FF11>F0<F1==FGG1FGD000/<0DF/000<.;00:0;0;00/;:/000.=:9.9
@M03495:530:000000000-LYBTV:1:2106:23153:22493 2:N:0:AACACCTG+CCCATGCG
ATATTTTGCCGTTGATAAACCAGCTAATCCTGAAAAAAAAATCAAAGCTAAAAACTACAATGCTAAGACCACGATGTGACTGCTATCAAAGTTAGATATATATGTAAATTATTCATCTGTCAAATCCTAGAATTATATCATACCTGCTCCAGCAATCACGACCTGTAATGGTTTAGTGGGTTGTTCACTGTTTCTGAAAAATGAAGATAGTTGTCCAGCTTCCAAAAAGTTTATTGTGTTTTCTAGTGGAG
+
A?3AAFFFFFB?EGFGGGGGGGHGHGHHHGHHCBGHGGGGGHBBFFBGGFGFHGGHGBHHBBFHHFHHGEHFGEEFH4G4GHCGFHHHHHHGEF4FGGGFFHHGGFHHHHHEHFFFGHFFHFFGHFHHHEGHGHHHGEHHHHHFFHHHGGGH2G2DCGHGADGGHHHFHHE?FGGDFGFE<FC?GGFHHHHHGHHFH0DHHHGHDC;CC0CCHFGHBGHHFHHBG:CCD;FGGGGGGE/FGGEFF0FFGGE
@M03495:530:000000000-LYBTV:1:2106:18338:22520 2:N:0:AACACCTG+CCCATGCG
ATATTTTGCCGTTGATAAACCAGCTAATCCTGAAAAAAAAATCAAAGCTAAAAACTACAATGCTAAGACCACGATGTGACTGCTATCAAAGTTAGATATATATGTAAATTATTCATCTGTCAAATCCTAGAATTATATCATACCTGCTCCAGCAATCACGACCTGTAATGGTTTAGTGGGTTGTTCACTGTTTCTGAAAAATGAAGATAGTTGTCCAGCTTCCAAAAAGTTTATTGTGTTTTCTAGTGGAG
+
3AACCFFFFFCBGGGGGGGGGGHHHHHHHHHHHHHHHGGGGHGHHHHGHHHHFHGHHHHHHHHHGHHHHHHHGGHGHHHHGHHHHHHHGHHHHHHHHHHHHHHHHHHHHHHHHHHHHHHHHHHHHHHHHHHHHHHHHHHHHHHHHHHHHCFGHFHHHHHGFGGGHGHFGHH?GHHH=GGHGGGGHHHHHGGHHHHHHHHHHHHHHHHHHHHHHHHFHFFHFHHFHHHGGGGGGGGGFF;FFFBGGGGGE0E
@M03495:530:000000000-LYBTV:1:2106:19982:22566 2:N:0:AACACCTG+CCCATGCG
ATATTTTGCCGTTGATAAACCAGCTAATCCTGAAAAAAAAATCAAAGCTAAAAACTACAATGCTAAGACCACGATGTGACTGCTATCAAAGTTAGATATATATGTAAATTATTCATCTGTCAAATCCTAGAATTATATCATACCTGCTCCAGCAATCACGACCTGTAATGGTTTAGTGGGTTGTTCACTGTTTCTGAAAAATGAAGATAGTTGTCCAGCTTCCAAAAAGTTTATTGTGTTTTCTAGTGGAG
+
ABBBBFFBFFBBGGGGGGGGGGHHHHHHHHHHHGHHHGGGGHFHHHGGHHHHHHGGHHHHHHHGHHHHHHHHGGHGFEHHHHHHGHHHHHHHHHEHHHHHHHHHHGHHHHHHHHHHHHHHHHHGHHGHHHHHHHHHHGHHHHHHHHHHHHHHGHHHGHHGDGCGHGFHHHHGFHHHFGHEAFFFHHHHHHGHHHHFFDGHHHHGHHFFFHHHHHFHHHFHHHHHFHGA.;FFFGGGGG/FBFGGGFBF.FE
@M03495:530:000000000-LYBTV:1:2106:7549:22567 2:N:0:AACACCTG+CCCATGCG
ATATTTTGCCGTTGATAAACCAGCTAATCCTGAAAAAAAAATCAAAGCTAAAAACTACAATGCTAAGACCACGATGTGACTGCTATCAAAGTTAGATATATATGTAAATTATTCATCTGTCAAATCCTAGAATTATATCATACCTGCTCCAGCAATCACGACCTGTAATGGTTTAGTGGGTTGTTCACTGTTTCTGAAAAATGAAGATAGTTGTCCAGCTTCCAAATAGTTTATTGTGTTTTCTAGTGGAG
+
ABCBBFFFFFDBGGGGGGGGGGHHHHHHHHHHHHGHHGGGGHHHFHFFHHGHGBEFHHHHHHHHGHHHHFHFF?EGFGFHHHHHHHEHHGHHGHFHHHHHHFHHGHHHHFGHEGHHHHHHBGHHHHGDHHHHHGHHHHBGHHHBDGFFFFHHHHHFCCGDECDCHFHEGHFGHHHHDGFHFGGGHBFDHFFGBDHHHGH0CAD0D0GGBHHHGH0GHGGHHHCBGF0;BBBFF0BC9C/FFF0FF0;B:0E
@M03495:530:000000000-LYBTV:1:2106:10022:22584 2:N:0:AACACCTG+CCCATGCG
ATATTTTGCCGTTGATAAACCAGCTAATCCTGAAAAAAAAATCAAAGCTAAAAACTACAATGCTAAGACCACGATGTGACTGCTATCAAAGTTAGATATATATGTAAATTATTCATCTGTCAAATCCTAGAATTATATCATACCTGCTCCAGCAATCACGACCTGTAATGGTTTAGTGGGTTGTTCACTGTTTCTGAAAAATGAAGATAGTTGTCCAGCTTCCAAAAAGTTTATTGTGTTTTCTAGTGGAG
+
BBBBBFFFFFBBGGGGGGGGGGHHHHHHHHHHHHHHHGGGGHGHHHGHHGHHHHGHHFHHGHHGHHGHHHHHGGHGHHHHHFFHGGHHGHHDGHHHHHHHHHHHHGHHHHHHHHHHHHHHHHHHHHHHHHGHHHHHHHHHHHHCHHGHHGHFFFFGHHHGGGGGFGBGHHGGHFHGFHHGEFGGHHHHHGHHHGHHHHGHGHH0DGHHHFCGCHC:GH/CGFFCFCAEFCBFFFGGGGGFGGGGGFFG?BE
@M03495:530:000000000-LYBTV:1:2106:17034:22592 2:N:0:AACACCTG+CCCATGCG
ATATTTTGCCGTTGATAAACCAGGACTCAGGCTGGACCAAAGCTCACATGCTGACAGATCGGAAGAGCGTCGTGTAGGGAAAGAGTGTCGCATGGGGTGGAGGTGGCGGTGGTGGGCGGGGCGTGTGAAAAAAAAAAAGAAAGAAGAGAGGTGCGGGATGACAAGGGGTAGAACACAGATAGTGAGGTAGTGACGGTGCTGAGCAGGGACAGAGGAGAGACCAGAGGGCTGGAGGTGGGGAGCGGAGGGAG
+
CCEDCFFFFFCDGGGGGGGGGGHGHHHHHHHHHHGHHHHHHHGHHHHHHGHHHGHHHHHHHGGGGHGHGEGGEFGHHHGHHHHEH@GBGGHGG1GEF/>//?////0<<><C/?///>><-----<.1111.<-<--<...:0/./<./..<.0--<-..0001...-.9.110//.<01:11110:/000/11.-..-:11.00/.-...<</.....././..<.<..........-<.-.------..
@M03495:530:000000000-LYBTV:1:2106:27675:22605 2:N:0:AACACCTG+CCCATGCG
ATATTTTGCCGTTGATAAACCAGCTAATCCTGAAAAAAAAATCAAAGCTAAAAACTACAATGCTAAGACCACGATGTGACTGCTATCAAAGTTAGATATATATGTAAATTATTCATCTGTCAAATCCTAGAATTATATCATACCTGCTCCAGCAATCACGACCTGTAATGGTTTAGTGGGTTGTTCACTGTTTCTGAAAAATGAAGATAGTTGTCCAGCTTCCAAAAAGTTTATTGTGTTTTCTAGTGGAG
+
BBBBBFFFFFBBGGGGGGGGGGHDHHHBDGHGHHHHHGEAEGGFHGFFHH5FFFEFHHGHHHHHFHHHGHHHGEHEGFHHGB3FGFHHG3BBFHGHHHHHGFDH?BFFGDGHGHHHHHHHFHFEHHFHHHHHHHHHHHHGHHGFFHHCGFFGHHFHHHHCDFGGHGH1?FF<GHHG=DGHDGGGH11GHHFH0DDGHFDGHFFHGHFHHFHBGFH00:CCGCGHE0C.;9FGEFFBF0C9BF9FF0CF.0.
@M03495:530:000000000-LYBTV:1:2106:18973:22617 2:N:0:AACACCTG+CCCATGCG
ATATTTTGCCGTTGATAAACCAGCAATGTCACAACCACTTCTTGCCCTCCAAAGCTCACATGCTGACAGATCGGAAGAGCGTCGTGTAGGGAAAGAGTGTCGCATGGGGTGGAGAGGACGGGGGGGGGGGGGGGGTGAGTGGAGAAAAAACAAAAGAAGAGGTAGGGGATTGGCAGATGTGAGCCATGCAGAGAGCGAGACAAGACGGGTGATCAGGAGTAGTATTGGGGAATACTAGGACGTGAAGGATG
+
BCCCCFFFFFCCGGGGGGGGGGHHHGHHHHHHHHGGGGGHHHHHHHHHHGHHHHHHHGHHHGHHHFHHHHHHHGGGGGGHGEGFGGGGHHGHHHHHHFGBFFGGG/FF?/E//?3//0//</>@-<99-<B<9<-<-..1:.0.0<0<.-...../.<:0..000.....//./0<.0111<10//100:11./.<99--.//://<.-<-.111000.</<111110.-../00111/00-....1<.00
@M03495:530:000000000-LYBTV:1:2106:16798:22624 2:N:0:AACACCTG+CCCATGCG
ATATTTTGCCGTTGATAAACCAGCTAATCCTGAAAAAAAAATCAAAGCTAAAAACTACAATGCTAAGACCACGATGAGACTGCTATCAAAGTTAGATATATATGTAAATTATTCATCTGTCAAATCCTAGAATTATATCATACCTGCTCCAGCAATCACGACCTGTAATGGTTTAGTGGGTTGTTCACTGTTTCTGAAAATTGAAGTTGGTTGTCAAGCTTCCAAAAAGTTTATTGTGTTTTCTAGTGGAG
+
BBBBBBFFFFBBGGGGGCGGGGHHHHHHHFHHHFGHGAGGGHHGHHFGHHHHHH13FFHHEB3FFHHHH2CGGGEF43@33E3FF43BFDEGFFDEF44B4FGBFFHFH4FGBDGHHHHG4GHDHH3B4FFFFFGEFF3FGHFBFH0FG?2GCG222FFD/BDAH<GGFHHGGFFF1>GAEEGGHGHBDHHG00DHHHHH0/==0=000:CCFD:00<0C0:/CFF?9.CFFFG0FFFFGG/000;0;.0A
@M03495:530:000000000-LYBTV:1:2106:8295:22634 2:N:0:AACACCTG+CCCATGCG
ATATTTTGCCGTTGATAAACCAGCTAATCCTGAAAAAAAAATCAAAGCTAAAAACTACAATGCTAAGACCACGATGTGACTGCTATCAAAGTTAGATATATATGTAAATTATTCATCTGTCAAATCCTAGAATTATATCATACCTGCTCCAGCAATCACGACCTGTAATGGTTTAGTGGGTTGTTCACTGTTTCTGAAAAATGAAGATAGTTGTCCAGCTTCCAAAAAGTTTATTGTGTTTTCTAGTGGAG
+
BBBBBFFFFFBBGGGGGGGGGGHGHHHHHHHHHGGHHGGGGGHHHHEHHHHHHHGHHHHHHHHHGHGHHHHHGGGGHHHHHHHHHHHFHFHFHHHHHHGGHHHGHHHHHGHHHHHHGHHHHHHGHHHGHHHHHHHHHHHHHHHFHHHHHHGFGHGHHHGGGGGGHHBHHHHDFGHHFGAHGGGGHHHHHHGFFHGHFDHH.<GGDGCFHHHGGHHEHHHHHGHGHFHEEFBFFFBBFFFGGGGGGBFF?B?
@M03495:530:000000000-LYBTV:1:2106:19834:22635 2:N:0:AACACCTG+CCCATGCG
ATATTTTGCCGTTGATAAACCAGCTAATCCTGAAAAAAAAATCAAAGCTAAAAACTACAATGCTAAGACCACGATGTGACTGCTATCAAAGTTAGATATATATGTAAATTATTCATCTGTCAAATCCTAGAATTATATCATACCTGCTCCAGCAATCACGACCTGTAATGGTTTAGTGGGTTGTTCACTGTTTCTGAAAAATGAAGATAGTTGTCCAGCTTCCAAAAAGTTTATTGTGTTTTCTAGTGGAG
+
AAABBFFFFFBBGGGGGGGGGGHHHHHHHHHHHHHHHGGGGHFGHHHGHGGHFHGHHHGHHHHGHHHHHHHHGGHFFGHBGFGHHHHHHFFFHHHHHHGHHHHHHHHHHHHHHHHGHGHHGHHHHHHHHHGHHHHHHHHHHHGHHHEFHHGHFHHHHFHGGCGGHGHFGHE1FGHFFGFG<FCGEHGHHHHHHFHHHFDG.CDBGGFHHHHHHBG0CHB:GCG:CGHEDBBFGGGGGGFFGFFGFGFFA09
@M03495:530:000000000-LYBTV:1:2106:21211:22637 2:N:0:AACACCTG+CCCATGCG
ATATTTTGCCGTTGATAAACCACCCTCCCTGTGGTCGTTATCTTGCTCCTTCTGTCGTCAACGAATTTACTAATTCCAAAGCTCACATGCTGACAGATCGGAAGAGCGTCGTGTAGGGAAAGAGTGTCGCATGGGGGGGTGGGAGGGGGGGGGGGGGGGGGGTTGGAGAAAAAAAGAAGGGATGGGTAGAGGAACGGAGGTGGTTGAGGAAGTGTAGAGGATGGTGGGGACGGGGAAGGACATGGCTGAGG
+
CCCCCFFFFFCCGGGGGGGGGGGGGHHGGHHHHHHHGEGHHHHHHHHHHHHHHHHHGGGHGHGGGHHHHHHHHHHHHHHHHGHHHHHHHHHHHHHHHHHHGGGGHHHGGGGEGHHFHGGHGHGHDGFGFH/E/FFD/;@-;--.9----;;:-----;@-------0/;.0/.--.../...9...90.00/./:....-....../0/09.;0:0000/./0.00.--.------..;../00/./....
@M03495:530:000000000-LYBTV:1:2106:20936:22643 2:N:0:AACACCTG+CCCATGCG
ATATTTTGCCGTTGATAAACCACCCTCCCTGTGGTCGTTATCTTGCTCCTTCTGTCGTCAACGAATTTACTAATTCCAAAGCTCACATGCTGACAGATCGGAAGAGCGTCGTGTAGGGAAAGAGTGTCGCATGGGGGGTAGAGCTGGGGGGGGGCGGGGGGTTTAGAGAAAAAAAAAAAAAGAAGCCACTGTGCGGGGAGGGGGTGTAGGACTCAACGGTCAGGGTGATACATCGTGGGATGTGAGAATCG
+
CDDCDFFFFFDDGGGGGGGGGGGGGHHGGHHHHHHHGGGHHHHHHHHHHHHHHHHHGGGHGHGGGHHHHHHHHHHHHHHHHHHHHHHHHHHHHHHHHHHHGGGGFGHGGGGGGHHGHGHGHHGHFGFHFHGG?GHG/<-.<000:0<.-@C--<-9<---<<-.0000000/.--9-----.../0./<0000<.---------<--00000//<0/.-...//./.<000000.<:.-<0.0:000000:
@M03495:530:000000000-LYBTV:1:2106:24179:22656 2:N:0:AACACCTG+CCCATGCG
ATATTTTGCCGTTGATAAACCACCCTCCCTGTGGTCGTTATCTTGCTCCTTCTGTCGTCAACGAATTTACTAATTCCAAAGCTCACATGCTGACAGATCGGAAGAGCGTCGTGTAGGGAAAGAGTGTCGCATGGGGGGCAGAGATCGGTGGTTGCCGGGGATTAGTATAGAATAAAAAGATCAGGATACTACGAGGCGAATATACTACGACGTGGGAGGCACAATAGGCGCGAGCGTAGGTGGGTAAATGT
+
CCCCCFFFFFCBGGGGGGGGGGGGGHHGGHHHHHFHFEGHHHHHHHHHFHHHHGHHGGGHGHGGGGHHHHHHGHHGFHHHHHHHHHHHHHFGEFHHHHHHGGGGHHGFEGGFEHHFHGHHHHHHHH3FFFCF/B/A/---.;./00...:;;...0-:-;-.;0090;00:900:000..000000000009...:---;-;900000...--..-..-...//:0000--;----..-.00.;.0/0009
@M03495:530:000000000-LYBTV:1:2106:7493:22658 2:N:0:AACACCTG+CCCATGCG
ATATTTTGCCGTTGATAAACCAAAGCTCACATGCTGACAGATCGGAAGAGCGTCGTGTAGGGAAAGAGTGTCGCATGGGGTGGAGAGCTGGGGGGTGGGGGTGTGAGTCAAAAAAAAAAAAAAAAGGAATAGTGAGTGACGAGGCTCAACAAAACTGACATATGAAGTGATAGAAGCACGTAAGACATACTGCAGTCACACTCGTAGGATGTAGTGAGAGGCGTAGAGTCACAGCTTGAAGGTGCGAAGGA
+
CCCCCFFFFFCCGGGGGGGGGGHHHHHHHHHHHHHHHHHHGHHHGGGGGHFGEGGEGGHHHGHHHHGHFFDDEFGGEGEG1>/1?3?1B32?//------9-;-.00000000.-;------:--..:/0:000000000;.---..00/0.:..0000000:0000:0000000000/:./.::0/0000000:;00000//.....0000000;0000..-;--.0000000.;0/.000000-.--..
@M03495:530:000000000-LYBTV:1:2106:22806:22672 2:N:0:AACACCTG+CCCATGCG
ATATTTTGCCGTTGATAAACCAGGACTCAGGCTGGACCAAAGCTCACATGCTGACAGATCGGAAGAGCGTCGTGTAGGGAAAGAGTGTCGCATGGGGTGGAGAGGGCGTTGGGGGGGGGAGGTATGAAAGAAAAAGAAAAAAGAGAGGAGAGGGGGAGGACTTGTGAAGTGGAAGGTATAGGGGTGCACATGGTGTGGAGAGTATTATAGAGAGGGTTCGAGTGATCATCGTAGCGAAGGGTACTCGCGTG
+
CCCCCFFFFFCAGEGGGGGGGGHGHHHHHHHHHHGHHHHHHHHHGHGHHHHFGHHHHHHHHGGGGEGHGEGFFGHGHHGHHHHHHGHGGFHCE?BCA//>//3////></>B///-9----9.0;0;000/.:/9...//.-..//........9----../00:090000000/.000000...-.00090/00;..0.0.0;000900090...9..-.:0.0000000....--;-.../000.-9--
@M03495:530:000000000-LYBTV:1:2106:8324:22675 2:N:0:AACACCTG+CCCATGCG
ATATTTTGCCGTTGATAAACCACCCTCCCTGTGGTCGTTATCTTGCTCCTTCTGTCGTCAACATTCCAAAGCTCACATGCTGACAGATCGGAAGAGCGTCGTGTAGGGAAAGAGTGTCGCATGGGGGGGAGTTCAGGGTGGTGGGGGCGGCGGGAGGAAAGAAGTAATAGCCAGGTTAATTCTGGTCACTGGGGTGTTCAAGTGCAAACATTGAAATAGCGCAGAATCGAGGACAGACATAGGGAGACGCG
+
ABABBFFFFFCCCGGGGGGGGGGGGHGGGHHHHHEGFGGHHHFGHHHHHHFHHHGGGGGHGHHHHHHHHHHHHHGFHHHGHHHHHFFBCGG?FE1FGFE?E@FFHGFG3FGHBCBB4BEGEF/0///9---.////:...-;..-------;-----../.9./////:////.9////;///;/////::..-.--.//////////..//////:///--:--9;/...--...;../;//./...9--
@M03495:530:000000000-LYBTV:1:2106:14304:22688 2:N:0:AACACCTG+CCCATGCG
ATATTTTGCCGTTGATAAACCACCCTCCCTGTGGTCGTTATCTTGCTCCTTCTGTCGTCAACGAATTTACTAATTCCAAAGCTCACATGCTGACAGATCGGAAGAGCGTCGTGTAGGGAAAGAGTGTCGCATGGGGGGTGGAGAGCGGTGGGGGGGGGGGCATGAGAAGGAAAAAGTAGAGAAAAGTAAGAATCGAGTGCGATAGAGACGGTCGGTGGGACACAGGCGGGGTGCCTGGAGGACGGCTGGCG
+
CCCCCFFFFFCCGGGGGGGGGGGGGHHGGHHHHHGHGGGHHHHHHHHHHHHHHHHHGGGHGHGGGHHHHHHHHHHHHHHHGHHHHHHHGHHHHHHHHHHHGGGGHHHGFGGGGHHHHGHHHHHHFHDGDHCDB0=//;--;..0..;:.-.--;----;-9-/.0000/..///..0:000000//00000000.:.0.0-;..:000/..9.---..-....:...----;-./009/....-----.9-
@M03495:530:000000000-LYBTV:1:2106:23667:22699 2:N:0:AACACCTG+CCCATGCG
ATATTTTGCCGTTGATAAACCACCCTAATTCCAAAGCTCACATGCTGACAGATCGGAAGAGCGTCGTGTAGGGAAAGAGTGTCGCATGGGGGGGGGATCTGGGGGGTGGGGGGGGGGTCAGGAAAAAAAAATAGAGCTGATAGAACAAGAAGAAAGGAAAGCAGCAAACCACGCCTGTGACGTTCAAGTATGCAGATACGAGAAATGAAAATCGTGTAATATACAATTAACGCAAGTCAAGGCATGCATAA
+
DCCCCFFFFFDDGGGGGGGGGGGGGHHHHHHGHHHHHHGHHHHHGHGHHHHHHHGGGGGHHHGGGGFFCGHFFHHHHGHBGBE?GEG1B?E>?----..00;:;-9@:----;----9.://0///:9-@-.:00000000:0000//////0//0./;/:/0/:./0.......;.0000..;/0000000;00000;9....:0::00:00..../000:0:0000:00.:---00000;..0.00000
@M03495:530:000000000-LYBTV:1:2106:17428:22703 2:N:0:AACACCTG+CCCATGCG
ATATTTTGCCGTTGATAAACCAGTCAGGAGTCCAAAGCTCACATGCTGACAGATCGGAAGAGCGTCGTGTAGGGAAAGAGTGTCGCATGGGGTGTAGAGCGCGGGGGTGGGGGGGTCGGTGTGGATAAAAAAAGAGGAAAGATGAGGAATGGAGGGTAGTGACATGGTGGGCGCATGTAGAGGAATATGTGCATTGGTGCGTGCTGGGTGCTTGAATCGGCTCAGATTTGGGTATGTCATGCGGAAGATAG
+
DDDDCFFFFFDCGGGGGGGGGGHHHHHHHGHHHHHHHHHHHHHHHHHHGHHHHHHHGGGGHHHGGGGEEGHHHGHHHHHHGHFFEHGG?FFE>E/3343?/>/////<----<@--.---....001011<-9../.<//./0110/0/0000/.-./.0/11110/1<<-.---..11111/./001<11111<0<1.0-....10.<..0:0.011<<-..0/011111..1:0:11111.<--..11<
@M03495:530:000000000-LYBTV:1:2106:26447:22704 2:N:0:AACACCTG+CCCATGCG
ATATTTTGCCGTTGATAAACCAGTCAGGAGTCCAAAGCTCACATGCTGACAGATCGGAAGAGCGTCGTGTAGGGAAAGAGTGTCGCATGGGGTGGAGGTGGGGGGGGTGGGGTGGGGATTGAAAGTAAAAAAATGAGTAAGATCAGTATAGTAGTATGTAGAGTCTACATCAGTGAAGTCGTATTGTATTCTATAGATAAGCTGAGTAGATTTGCGGTTCCGCGTGTCGTCAGTCGAAGTCTCACACATAA
+
ABBCCFFFFFCCGGGGGGGGGGHHHHGHFFGHHHHHHHHHHGHHHHHHFHHHHHGHGFGGGHHGEGGEEBGHHGFHHHGHGG4BEHED>GHG1E////?///>/;--9;---.-;-;.;//////////9:--./://///:9/;//////;//9////////9////////////////.../;/;://///;////9//////./////////;-9:./9.---./.:...//.....////9/9.///
@M03495:530:000000000-LYBTV:1:2106:14076:22713 2:N:0:AACACCTG+CCCATGCG
ATATTTTGCCGTTGATAAACCAGCTAATCCTGAAAAAAAAATCAAAGCTAAAAACTACAATGCTAAGACCACGATGTGACTGCTATCAAAGTTAGATATATATGTAAATTATTCATCTGTCAAATCCTAGAATTATATCATACCTGCTCCAGCAATCACGACCTGTAATGGTTTAGTGGGTTGTTCACTGTTTCTGAAAAATGAAGATAGTTGTCCAGCTTCCAAAAAGTTTATTGTGTTTTCTAGTGGAG
+
BBBBBFF5FFBBGGGGGGGGGGHHHHHHHGHHHHHHHGGGGHHHHHHGHHFHHHGHHHHHHHHHHHHHHHHHGGHGHFHHFGHHHHHHGHHGGHHHHHHGHHHHHHHHHHHHHHGHHHGHHHHHHHHHHHGHHHHHHFHHHHHFHHEFHGHHFHFHFHHGDGGGFFHHHHHHGHGHHHHFFF@AGGFHHHHHBGHEGDDGEGHHDGCGFFH0C0GCGFHFFFHHF0:9CBFFFGGGGEBFGFGFFGFFGBE
@M03495:530:000000000-LYBTV:1:2106:14033:22718 2:N:0:AACACCTG+CCCATGCG
ATATTTTGCCGTTGATAAACCACCCTCCAAAGCTCACATGCTGACAGATCGGAAGAGCGTCGTGTAGGGAAAGAGTGTCGCATGGGGGGTGGAGCTGGGTGGTGGGCGGGGCATTTAAAAAAAAAAAAAAAAAAGAAACGGCGTAAGCAAGGGGCAGGGAAAGAGGAGGAATCCATATGGAGAGAGGTGACGGCGGGGTTGTGAGCAGCGATGATCGAGAGTGGCACGTGGATCTCACGCGGGTGATATGT
+
BCCCCFFFFFDCGGGGGGGGGGGGGHHGHHHHHHHHHHHHHHHHHHHHHHHGGGGHHHGGGGGGHHHHGHHHHHHHHBFGHGGEGHG/A---.</.0/</<::<D-.<<----/:11::10--<-99@------.9.//..----..01//..---.--....//<.<../0000111111/<....0.:0.----9-<--.91100//--9.111....-:1../0....<000111..---<-.<1<11
@M03495:530:000000000-LYBTV:1:2106:16389:22731 2:N:0:AACACCTG+CCCATGCG
ATATTTTGCCGTTGATAAACCAGGGACTCAGGCTGGACCAAAGCTCACATGCTGACAGATCGGAAGAGCGTCGTGTAGGGAAAGAGTGTCGCATGGGGTGTAGGTCTGGGGGGGTGGGGGGTAGGTAGGACAAGAATGAGCGATAGATGCTAGAGGGGCGTTGAGAATGGGTGGACGATGAGGGGTGGCTCCAATGACGACGTGGCGAGGCCGACAGAGAGGCTAGTAGGTACGAGACGGGAGAGGGAGAG
+
CCCBCFFFFFCCGGGGGGGGGGHGGGGHHHHHHHHGHHHHHHHHHHHHHGHHHGHHHGHFHHGGGGGGHGGGE@EGHHHGHHHHGHBF@FEFGGEGE//>/3B33443BB/>-----9-=--...;//.///../;/////--.9.//////////.------././/;/.;.-;/--..///.-9--.././/////..--::.-;@9-9.--;--/;/..9./:9/////:.......-.-........
@M03495:530:000000000-LYBTV:1:2106:3988:22747 2:N:0:AACACCTG+CCCATGCG
ATATTTTGCCGTTGATAAACCAGCTAATCCTGAAAAAAAAATCAAAGCTAAAAACTACAATGCTAAGACCACGATGTGACTGCTATCAAAGTTAGATATATATGTAAATTATTCATCTGTCAAATCCTAGAATTATATCATACCTGCTCCAGCAATCACGACCTGTAATGGTTTAGTGGGTTGTTCACTGTTTCTGAAAAATGAAGATAGTTGTCCAGCTTCCAAAAAGTTTATTGTGTTTTCTAGTGGAG
+
AABBBFFFFFBBGGGGGGGGGGHHHHHHHHHHHHHHHGGGGHFGHHHHHHHHHHGHHGHHGHHHHEFFHHHHGGHGFGGFHHFHHHHHHHHHHHHHHHHHHHHHFHHHHHHHHHHHHHHHHHHFHHHHHGGHHHHHHHHHHHGGFHHGHHHHFHHHHGHGFDGGHHHDGHHGHHHFFGGHAFGGHHHHHHFHFFHHH<DGHHHGHHHGFHFHHGFHFFFFHHFFFF:EEBGGFGGGGFFFFFGGGGBF?FE
@M03495:530:000000000-LYBTV:1:2106:10472:22769 2:N:0:AACACCTG+CCCATGCG
ATATTTTGCCGTTGATAAACCAGTCAGGAGTCCAAAGCTCACATGCTGACAGATCGGAAGAGCGTCGTGTAGGGAAAGAGTGTCGCATGGGGGGGGGGGAGCGGGGGGGGGGGGGGGAGTGGAAAAAAAAAAGAACATAATGTAGATAAGAACACATAAATTGAAGGGACACAGAGAAGGTGCTGAGTCGAACCACATGTAGCAAACAGCTGCAGTTAGAAAGCGGACATTGTAGAATGAGCAGGTGTCGA
+
DDCDDFFFFFCCGGGGGGGGGGHHHHHHGFHHHHHHHGHHHHHHHHHHHHHHHHHHGGGGHHHGGGGEFGHHHGHHHHHHGHBFFHGG1B1E?C--<----9<------<---------<..000/.9<---.../<000000000000<00///.00000000000..9../.0</<<.0<0000<00-...-...0<0000000.</.000/00000<000/<9---0000000000<<0</..000..
@M03495:530:000000000-LYBTV:1:2106:8639:22775 2:N:0:AACACCTG+CCCATGCG
ATATTTTGCCGTTGATAAACCAGCTAATCCTGAAAAAAAAATCAAAGCTAAAAACTACAATGCTAAGACCACGATGTGACTGCTATCAAAGTTAGATATATATGTAAATTATTCATCTGTCAAATCCTAGAATTATATCATACCTGCTCCAGCAATCACGACCTGTAATGGTTTAGTGGGTTGTTCACTGTTTCTGAAAAATGAAGATAGTTGTCCAGCTTCCAAAAAGTTTATTGTGTTTTCTAGTGGAG
+
BCCCCFFFFFCCGGGGGGGGGGHHHHHHHHHHHHHHHGGGGHHHHHGHHHHHHHGHHHHHHHHHHHHHHHHHGGHGGHHHHHHHHHHHHHHFFHHHHHHHHHHHHHHHHHHHHHHHHHHHHHHHHHHHHHHHHHHHHHHHHHHHHHHHHHHHGGHHHHHGGGGGGGGGHHHFGHHHFGGHGGGGHHHHHHFHGHHHHFHFHHHGHHFGFBGHHHHHGHHHEHHHGHAEGFGGFGGGGFGGGFGFGGBFFFF
@M03495:530:000000000-LYBTV:1:2106:27531:22778 2:N:0:AACACCTG+CCCATGCG
ATATTTTGCCGTTGATAAACCACCCTCCCTGTGGTCGTTATCTTGCTCCTTCTGTCGTCAACTTCCAAAGCTCACATGCTGACAGATCGGAAGAGCGTCGTGTAGGGAAAGAGTGTCGCATGAGGTGGAGCACACGGGGAGGGGCCGGGTAAGGAGCAACGGGACACGAACACGGGAAGTGTGGTATAGGCGGGCATACAGTCAATAGAGTTACGCATCAGCGGAGACGGGCAATAGGTCACATAAGACAG
+
AAAAAFFFFFBBGGCGF5AFECFCEHDE2EFFG2BFEEEFGHFHEHHEBCGFH5BGEFGHDGHFGGHFGGHH33BFFEFGFHHHH3GHGGE1E1BGE1?E/EF0FGEE0?BBGF34?EG/?/110?/?/?0/000/>//<//------<<-/0/0..:/.--..-...-:-9/.--.-.99;;..///://;-;9-;/////////////;/9/.9..-99/.--;-...9--.///////9////////.
@M03495:530:000000000-LYBTV:1:2106:17728:22787 2:N:0:AACACCTG+CCCATGCG
ATATTTTGCCGTTGATAAACCAGGGACTCAGGCTGGACCAAAGCTCACATGCTGACAGATCGGAAGAGCGTCGTGTAGGGAAAGAGTGTCGCATGGGGTGGAGAGCGGGGGGGGGGGGGGGGGGGGGAAGTAAAAAAAAAAAAAAATAAGGAGAGGAGGGGCGGTAGAGGTAATAGAGGGATGATAGTTTGGAGCTAGGAGTGATGTACGATGAATGAGAGGCAGGTGACTGTGCAGGTCAGGAAGACATG
+
CCCCEFFFFFEDGGGGGGGGGGHGGGGHHHHHHHHGHHHHHHHHHHHHHHHHHGHHHHHHHHGGGGHHHGGGGFGHHHHGHHHHGHBG@GGHGGAFED/E//?3///////<<C<<-<<---<-----..0<<110----9----<.011<0<..<...------.<11/::111<11/.9/.01111:1<.0//<00<0/:.111111....11110110....-.<10<<B1111.:00//0/..//<0
@M03495:530:000000000-LYBTV:1:2106:16325:22826 2:N:0:AACACCTG+CCCATGCG
ATATTTTGCCGTTGATAAACCAGCTAATTCCAAAGCTCACATGCTGACAGATCGGAAGAGCGTCGTGTAGGGAAAGAGTGTCGCATGGGGTGTAGGTGTGGGGGGGGGGGGGGGGAGTTAAGAAAAAAAAGAAGACAAAGAGGAAAAGTAGTCAGAGTATGAGGAATGTAAAGAGGAGATGGAGCGGTATGTTGGGTGGGTGACGCGCACATACAGGTGGGGAGTAGCGAGGGGAGGGACGAGACACGGAG
+
BCBCCFFFFFCCGGGGGGGGGGHHHHHHHHHHHHGHHHGHHHHFFHHHGHGGHHGGGGHHGGGGGEEAGHHGHHHHGHEGDDFHCG1?FD1>/33333?/EEGCG;AA---------./00000//9---..9/0:///::;..////9:0000009;0:90:/0/00;0;000/..../00/:/--...000;.-..--:9.0:.-----00000;:0.-9.:./00;-----.---..-:-..//.;-.
@M03495:530:000000000-LYBTV:1:2106:16060:22829 2:N:0:AACACCTG+CCCATGCG
ATATTTTCCGTTGATAAACCAGGACTCAGGCTGGACCAAAGCTCACATGCTGACAGATCGGAAGAGCGTCGTGTAGGGAAAGAGTGTCGCATGGGGGGGAGAGGTGGGGGGTGGGGGGGGGGTGAGAAAAAAAAAAAAGAGGAGTAAGAAGTGGAGGGTGGTTGACTAGGATGTCTTGGTGAGGCAGACGGTGCGCAGGAAGTGGGTACGACGGTGTAGGTGGGACGGGGTACACACGGTAGGTGGCGGCG
+
CDDCDFFFFCFFGGGGGGGGGGGHHHHHFHHHHGHHHHHHHHHHHHHHHHHHHHHHHHHHGGGGHFHGEGFEGGHHHGHHHHHHFDBFEHCF?BCA/<--;...0:9@-:D-----9-----;-..000/.----;--..:...//0000;0000:.-..-.../0;00/00:0000000.0.......-.::------./.00;..00:..;-...00::0.-..-----.00:0.9-....00..----
@M03495:530:000000000-LYBTV:1:2106:18308:22830 2:N:0:AACACCTG+CCCATGCG
ATATTTTGCCGTTGATAAACCAGAGGACTCAGGCTGGACCAAAGCTCACATGCTGACAGATCGGAAGAGCGTCGTGTAGGGAAAGAGTGTCGCATGGGGGGTAGATCAGGGGGGTGGGGGGGGGGTTAAAAAAGAAAAAGAAGATGATGGAGGAACGCAGAGGGGATGGGGATGAAGTGGAGGAGAGGAGGGTAGAGAGACGGGAACGAGGTGCAGCGACAAGAGCTGAGGCGCCTAGGACAGGAGGATGG
+
EEDEDFFFFFDCGGGGGGGGGGHHHGHHHHHHHGHHGHHHHHHGHHHHGHFHHHGHHHHHHHHGGGGHGHGFGGEFGHHHGGHHHHHFGBGFHEGEGEG/<-.<11100::-9@-<<-<9-------.1110<...//..../01:1110//../.99---...-.........01::00<...<......-</.111../..-.-....-<.00<0-----././<00...---..</0</..:.../0.
@M03495:530:000000000-LYBTV:1:2106:23571:22831 2:N:0:AACACCTG+CCCATGCG
ATATTTTGCCGTTGATAAACCAAAGCTCACATGCTGACAGATCGGAAGAGCGTCGTGTAGGGAAAGAGTGTCGCATTGGGTGTAGGTAGCGGTGGTGGGGGTGTCATGTATAAGAAAAAAAAAGGAGTAGGAAAAGAAATTTGGGTTGTGGTCGAGGAGGTGGTGGGGGTTGGTGAGAGAAGCAGTGCAGGTGGAGTGAGAAGGAGGTGTCGTAGTGTGTACGGAAGTGTAGAGTGTGATGTTGACAATTG
+
BCCCCFFFFFBCGCGGGGGGGGHHHHHGHHHHHHHHHHHHHHHHGGGECGHGGGGFGHHHHGHHHFHHFH5FFFGG13BF>1>3B33433/>?/E/////<<//2D33D222D22D220>//-..0.001<00<//../00000...-.../0:-:--9.......-----:-.;0900.0;00/09000.90..90.0000:;.....00....9/00900....:000:009000000:0000000000
@M03495:530:000000000-LYBTV:1:2106:9625:22837 2:N:0:AACACCTG+CCCATGCG
ATATTTTGCCGTTGATAAACCAGTCAGGAGTCCAAAGCTCACATGCTGACAGATCGGAAGAGCGTCGTGTAGGGAAAGAGTGTCGCATGGGGGTTAATTCCAGACGGCCGCCCGGTACCCGCATACAAACCATGGCAATCTACCAGCAGTCACAGCACATTACGGAAGTTGAGAGGCGGTGCCCCCACCGTGAGCGCTGCCCAGATAGAGCTGGGGAGCGACGTGCGCTGGTGAAACGACCGTGCTGTGGG
+
AAA??FFDFFDACFCGGCGGFAAFAGFFFFHHFHHGHHGHGHHFDAF1G0GGEHFGE?FAF0GCAAEEEFGHHE00>C0B1B1B/F/E/0FE@/>/12>B1211///</////<<//<<1/<//.1111..>11<000/00=000<.<.</000;./CCC000;.:.;:000/9/99-----//999---;;--/;--9---/;-////////---:----9--9-----;/9/9//---------//9--
@M03495:530:000000000-LYBTV:1:2106:16981:22844 2:N:0:AACACCTG+CCCATGCA
ATATTTTGCCGTTGATAAACCACCCTCCCTGTGGTCGTTATCTTGCTCCTTCTGTCGTCAACGAATTTACTAATTCCAAAGCTCACATGCTGACAGATCGGAAGAGCGTCGTGTAGGGAAAGAGTGTGCATGGGGTGGAGGGGTCGGGGGTCGGGGGGGGGTGGAAAAAAAAAGAGGCGTGGTGGGGTGGGTAGCGTGGTGGGGGGGGGAGGATCTGCTGAGGCGAGGAAGAGGTGGGAGAAAGTAGATGG
+
BCCCDFFFFFDCGGGGGGGGGGGGGHHGGHHHHHHHGGGHHHHHHHHHHHHHHHHHGGGHGHGGGHHHHHHHHHHHHHHHHHHHHHHHHHHHHHHHHHHHGGGGHHHGGGGEFFHGHGHHHHHHGHHHGGHHHHGEB////////>>--@-.:--<-----<--.00/.--9-../..-.--...--.---.1.0-..-.<.----------.//011101...-----/:...09.-....<<B111110
@M03495:530:000000000-LYBTV:1:2106:3958:22851 2:N:0:AACACCTG+CCCATGCG
ATATTTTGCCGTTGATAAACCAGTCACAACCACTTCTTGCCCTCCAAAGCTCACATGCTGACAGATCGGAAGAGCGTCGTGTAGGGAAAGAGTGTCGCATGGGGGGTAGAGTTGCGGGGGGGGGGCGATTTTAAAGCAGGTAAAAGCAAAGAACTCCAGGATGAGGACCCTGTGCTAACGTGGGTAGCTCGGTAGGACTATGCTAACCCACAGTCGAGGATAGCGTAGTGTAGGGTAGGAGGGTGATCAAT
+
BBBBBFFBFFBBFGGGGGGGGGHHHHHHHGGGGHHHGHHHHHHHGHHHHFHHGHFHHHFHHHGHHHHGGGGGHHGGGGGGGFFGHGFFH1BGBG4BEEEF>BF//<-.:0;;CB0---------9-9--9.////////../////.////99;//////9/;B///.9./9/;/////....-./;///.-..;.///////999/......9/..9--/;//9..9.;////.;/..99;-..;/////
@M03495:530:000000000-LYBTV:1:2106:25740:22861 2:N:0:AACACCTG+CCCATGCG
ATATTTTGCCGTTGATAAACCACCCTCCCTGTGGTCGTTATCTTGCTCCTTCTGTCGTCAACGAATTTACTAATTCCAAAGCTCACATGCTGACAGATCGGAAGAGCGTCGTGTAGGGAAAGAGTGTCGCATGGGGGGGAGGGATTGGTGGGCGGGGGAGGATTAGGCAGAAAAAAAAAGTTAACACTGTGTTATCTGCTGGTGATCAAATAGTGGAGTAAGTATGTGGGTGGGTGCACGACAGATAGGTC
+
AABBBFFFFFBBGGGGGGGGGGGGGHHGGHHHHHHHGGGHHHGHHGHHHHHHHHHHGGGHGHGGGHHHHHHHHHHHHHHHHHHGHHHGHHHHHHHHHHHHGDEGFHHGEEEEGHGHHGHHHHFHGFFFDFDGCF/C/9-----../../;D-.--------9//;//;/../;99--9-./////////9/9;///////9//99//////9/;/./.;///9//////...--;..9/..--;////99/
@M03495:530:000000000-LYBTV:1:2106:8892:22885 2:N:0:AACACCTG+CCCATGCG
ATATTTTGCCGTTGATAAACCACCCTCCCTGTGGTCGTTATCTTGCTCCTTCTGTCGTCAACGAATTTACTAATTCCAAAGCTCACATGCTGACAGATCGGAAGAGCGTCGTGTAGGGAAAGAGTGTCGCATGGGGTGGAGAGGTGGGGGGGGGGGGGGGGAGGAGAGAGAAACAAAAGAGTAGAGGGGGGTGAGAGAGAATGACGAAGAAGATGGAGTGTCTGAGTGGTGTGAGAACGAGGCTGAGTGGG
+
ABBBBFFFFFBBGGGGGGGGGGGGGHHGGHHHHHGHEGGHHHGHHHHHHHHHHHHHGGGHGHGGGHHHHHHHHHHHHHHHHHHHHHHHHHHHHHHHHHHGGGGGHGHGGGGFGHHHGGHHHHHHGHBFFEDGCCAD/>//?1/<1//<-<---->-9-=-----.......///9.../..//;//..-----;.//.9.9////..9../////9/.;.////////9/.9./////...--....9/..
@M03495:530:000000000-LYBTV:1:2106:4990:22915 2:N:0:AACACCTG+CCCATGCG
ATATTTTGCCGTTGATAAACCAGCTAATTCCAAAGCTCACATGCTGACAGATCGGAAGAGCGTCGTGTAGGGAAAGAGTGTCGCATGGGGTGTAGGTCGAGAGGGGTGCGGGGGTGATCATGAAAAAAAAGAAAAAGAACACAAAGGTATCAGTGCAGGGGAGAGGTAGGAACTAGAGGACGTAATGGTGCCTATCCATACAGTACGATGACTATAGTTGGAGTAGGACAGCAACAACTCATATAAAGTGT
+
CCACCFFFFFCCGGGGGGGGGGHHHHHHHHHHHHHHHHHGHHHHGGHHHHHHHHGGGGHHHGGGGEEFGHHGEHHHHHFGBFEHC11?1?1>/3B334>/>////////////>>-.00000=000.:--...:/....///.9://000000;009;.--.;.:.000.00.00000/..-....0000090000/0:0/00000....0000:0000000:0/0000/../;....000009000;000
@M03495:530:000000000-LYBTV:1:2106:10154:22938 2:N:0:AACACCTG+CCCATGCG
ATATTTTGCCGTTGATAAACCAGCTAATCCTGAAAAAAAAATCAAAGCTAAAAACTACAATGCTAAGACCACGATGTGACTGCTATCAAAGTTAGATATATATGTAAATTATTCATCTGTCAAATCCTAGAATTATATCATACCTGCTCCAGCAATCACGACCTGTAATGGTTTAGTGGGTTGTTCACTGTTTCTGAAAAATGAAGATAGTTGTCCAGCTTCCAAAAAGTTTATTGTGTTTTCTAGTGGAG
+
ABCCCFFFFFCBGGGGGGGGGGHHHHHHHHHHHGHHHGGGGHHHHHHHHHGHHHGHHHHHHHHHHHHHGHHHGGHGHFHHFGFHHHHHHHHHHHHHHHHHHHHHFGHHHHHHFHHHHHHHHHHHHHGGHHGHHHHHHHHHHHFFHHHHHHHHHHHGHHHGGGGGHGHHHHGFHHHFGFFHFGGGHHHHHHGG=GFGHGBD<GGHDHHGHHHFHHGFHHHGHHGFFGGGEBFGGGGGGGGGGGFGGGGFFFF
@M03495:530:000000000-LYBTV:1:2106:16671:22948 2:N:0:AACACCTG+CCCATGCG
ATATTTTGCCGTTGATAAACCAAAGCTCACATGCTGACAGATCGGAAGAGCGTCGTGTAGGGAAAGAGTGTCGCATGGGGTGGGGGGGTTGGTGGTGGGGGGGGGGGGGGAGAAAAAAAAATGTAAAGAAAATTAACGAGCAGAGCGGGCGGGACAGGGTGAGAGGGCACGGATCAGGAGAAGTGCAGACGTAGCAAGTCCTGACGAAGGTGGTATTGCGAGGTGGAGCACGCGTGGTTGCAAGTCTAGCG
+
CCDCCFFFFFDCGGGGGGGGGGHHHHHHHHHHHHHHHHHHHHHHGGGGHHHGGGGGGHHHGGGHHHHH@G5DEHGGEFEG1E///>-----<<<.9..9-<-----------..0/.9---.011<1<:.//10011...--//./<--------....:.<B1<......-<.-.000<9./101111.-....1:<<1:1:1/..-..009.11<11.---...../.<-<----....01:11:111-
@M03495:530:000000000-LYBTV:1:2106:8997:22955 2:N:0:AACACCTG+CCCATGCG
ATATTTTGCCGTTGATAAACCACCCTCCCTGTGGTCGTTATCTTGCTCCTTCTGTCGTCAACGAATTTACTTTCCAAAGCTCACATGCTGACAGATCGGAAGAGCGTCGTGTAGGGAAAGAGTGTCGCATGGGGGGGAGGGCGCGGGGGGGGGGGGGGGTTGAAGGAGGAAAAGAAAGAAAGTAAAAAAGATAAGTTGGTATGCGGACGTAGAGAGCAAGGAGAGTACAGAGTGGAACAATCCAACGACAG
+
CCCCCFFFFFCCGGGGGGGGGGGGGHHGGHHHFHFHGGGHHHHHHHHHHHHHHGHHGGGHGHGGGHHHHHHHHHHHHHHHHHHHHHHHHHHHHHHHHEGGGGHHHGGGGGGHHFHGGHHFHHFH?DEHGG/BGD/BA----.--:-----9@B-:-:--;-;/0:0....;///../0/./0:09009-..00000000.9000.----....00;.0//.;...000000/00.000//00/000..---
@M03495:530:000000000-LYBTV:1:2106:25347:22970 2:N:0:AACACCTG+CCCATGCG
ATATTTTGCCGTTGATAAACCAGGCGGACCAAAGCTCACATGCTGACAGATCGGAAGAGCGTCGTGTAGGGAAAGAGTGTCGCATGGGGGGTAGGTGGAGGGGGGGGCGGGGTGAACAAGCAAAAAAAAATATCAGAATCGCACGGCTGCATGAGGCATATGTCTGATGCACACATGCCCGGGGTTGGTGCGCGGGTGTGTTGCATATGGCACGCACTTACGCGCTACATGCAGACCAAGCGCGCTGCACC
+
CCCCCFFFFFCCGGGGGGGGGGHGHGGFEGHHHHHHHHHGHHHHHHHHHFEHHEEGGHAGE?EFEEFFGHGGHHEFH@GBFFHCF/?FD/-:...00.:.:--A-@;-------.000//.//0;9@---.000:00009...------.900009.:0000;00000:09;0..000;/.--9-9--..0--:-;9--.:/.0000000:/0.:-;;000..-;-;-0000900../....--:-9;/0/
@M03495:530:000000000-LYBTV:1:2106:27212:22990 2:N:0:AACACCTG+CCCATGCG
ATATTTTGCCGTTGATAAACCACCCTCCCTGTGTTCCAAAGCTCACATGCTGACAGATCGGAAGAGCGTCGTGTAGGGAAAGAGTGTCGCATGGGGGGAAGGGGGGGGTGGGGGGGGGGGGGTGAAAGGGACGGAATGACTTAAATTAGGACCTGGCGTGAGACGCGAGCAGTTCGGGGGGTATTTATGTACGTATGACTTAGGACTAGGTGCAGTGATGGGGGACTGACTGAGTGCACGAGTACAGATGG
+
CDCCCFFFFFDCGGGGGGGGGGGGGHHGGHGHHHHHHHGGGHHHHHHHHHHHHHGHHHHHGFGGCGHGEFGEEGHHHGGGHHGH4E4BECFG1BF1/A-.<..--:9--:--;@--:------;.000....--...000000:00;0000:;//:.-;-..:09------/00:.-.----.00:0:0000./0;/00000000://0/00:00:0000:..--:..000;:00:000..-;.0000:0:
@M03495:530:000000000-LYBTV:1:2106:8254:22994 2:N:0:AACACCTG+CCCATGCG
ATATTTTGCCGTTGATAAACCAAACGAATTTACTAATTCCAAAGCTCACATGCTGACAGATCGGAAGAGCGTCGTGTAGGGAAAGAGTGTCGCATGGGGTGGTGGTGTCGGGGGGGGGGGGGTGGAGAATAAAGAAAGAATGAAAGAAGAAAAGAGTATGGGGAAAAACGTGAGAGAGAGAGTGTCTGAAGAGCATATGTAGCTGTATTACGATGAAGGGATGAAGACACGTGAGACAGTGCAACTTGAGA
+
ACCCCFFBFFCCGGGGGGGGGGHHHGGGHHHHHHHHHHHHHHHHFHHHHHHHHHHHHHHHHHHGGGGHHHGGGGFGHHHHGHHHHHHGHFGFHEEEAFE/>//?////3?</B/--9------9-..0.009;90.909.000000/9/0//;/./0000/.9.../:.-....;B......0000000000./0000000000;000;00;9A.0000../:0000///.9.9.00//000000/0000.
@M03495:530:000000000-LYBTV:1:2106:20529:23014 2:N:0:AACACCTG+CCCATGCG
ATATTTTGCCGTTGATAAACCAGTCACAACCACTTCTTGCCCTCCAAAGCTCACATGCTGACAGATCGGAAGAGCGTCGTGTAGGGAAAGAGTGTCGCATGGGGGGGAGGGATGGGGGGGGGGCGGGCGTGGAATGGAAAAATATAAAAAAAACCAATGCGTGGTGGCGTCAGAAGACAGGCAAGTGTGACATCAACAGACCACACGTGGTTGTAGAAGCAGACCAAGTGTAGTGCGATCACCCATAGGTA
+
ACCCCFFFFFBBGGGGGGGGGGHHHHHHHGGGGHHHHHHHHHHHGHGHHHGHHHHHHGHHHHGHHHHHGGGGHHHGGGGGGFGHHGGHFHHGBFBBEGGG/C/A/-9--;-./....-------9----;--.0000:00/..0000009---....009...-..;.-9-..0000///.....00:000000:0/0//../...9;.:...90000000//9./;.00;00:/;-....//..;/0000
@M03495:530:000000000-LYBTV:1:2106:20201:23015 2:N:0:AACACCTG+CCCATGCG
ATATTTTGCCGTTGATAAACCACCCTCCCTGTGGTCGTTATCTTGCTCCTTCTGTCGTCAACGAATTTACTAATTCCAAAGCTCACATGCTGACAGATCGGAAGAGCGTCGTGTAGGGAAAGAGTGTCGCATGGGGGGGAGGGGGGGGGGGTGGGGTGTGTGGTAAGGGAAAAAATAAGAGAAGAGACGCTGGGTCCGCAGGGAGATGTGCAGGACTGCTGGTGGTGGAATGTGCAGGGAAAAGAGGAAGA
+
DDEEDFFFFFECGGGGGGGGGGGGGHHGGHHHHHHHGGGHHHHHHHHHHHHHHHHHGGGHGHGGGHHHHHHHHHHHHHHHGHHHGHHHHHHHHHHHHHHHGGGGHHHGFGGFGHHHHGHHHHHHFHDGGHGD<FAD/<--<--<--<--<>-----.--<<../:100....<.-.0111:/0/0://.-..-./:.------.../011111..././1<0//.9...0:011111.-.../<./../..
@M03495:530:000000000-LYBTV:1:2106:14097:23023 2:N:0:AACACCTG+CCCATGCG
ATATTTTGCCGTTGATAAACCAGTCCAAAGCTCACATGCTGACAGATCGGAAGAGCGTCGTGTAGGGAAAGAGTGACGCATAGTGTGTGGACTACAAGATCGGAGGAGCGTCGTGTAGGGAAAGAGTGACAGGCGAAGTGGAGGTCAAGGAGGACGACGGGGGATGGAAGAAAAACGCGAACACATAAAGATGAAGGAATCGTCAGTTCATGGTGCGAGAATTAGAGCAGAACAACACTCGATAGACGATT
+
A@AAAD33BFDAAECGGBDGCFHHBEGD1BGF1FGHHHFFA1BGFGFH/F//AAFG/AAA///BDGA0A>BG0@G1F/////12221B0?1@100111011/?////?//?<////B1B/B@G0001111@@</A////1<<...0111>0.<..<-------9;../9/;/9/.;-;------9/////;//////-///-----/9///////;----9////////;//-9----//;9/--//---9
@M03495:530:000000000-LYBTV:1:2106:27032:23040 2:N:0:AACACCTG+CCCATGCG
ATATTTTGCCGTTGATAAACCAGGACTCAGGCTGGACCAAAGCTCACATGCTGACAGATCGGAAGAGCGTCGTGTAGGGAAAGAGTGTCGCATGGGGGGTCGGGGTCGGGGGGCGGGGGGGGAGTGGGACAGAAGAGACAGAGGAAGAAAGGGGGTACGACGAGATGAAGGGGAGTAGGGGGGCCAGACGATCAAGCACTCCTGCGTGGGGCAGGCTGGTGTGGGTGAGCGGTGAGGGGGAAGACACTGTG
+
BB@BCFFFFFCBGGGGGGGGGGHGGHFHFHHHGHGGHHHHHHBGHHFFGHFHHGHHHBEHHG1FE1BGFEFGEEFGGGG3GGHFHFGGHD1/111??>AA.:----.:;-9:--;-9-9-----;.......///9./;/://../.;///..-9-./;..9-;..///;/.-.-9//;..9---::..;-.../;/////////-9.---9-.-...9BF.......;/--.-....---...///;///
@M03495:530:000000000-LYBTV:1:2106:13994:23040 2:N:0:AACACCTG+CCCATGCG
ATATTTTGCCGTTGATAAACCAGGGACTCAGGCTGGACCAAAGCTCACATGCTGACAGATCGGAAGAGCGTCGTGTAGGGAAAGAGTGTCGCATGGGGAGTGGAGCGGGGGGGGGGGGTGGTGTAAAATTTAGAAAAAGTAAAAAAAAAAGTGTGAACGAAGTTTAATAAAGACGCAAAGTAGACGCACTAGGCGGGTAGGTCTATGATAGAGGGGATAAAGAGGAGAGAGAGGGCAAGCAATGGTGTTAG
+
ABCCCFFFFFCCGGGGGGGGGGHGGGGHHHHHHHHGHHHHHHHHHHHHHHHHHHGHHGHHHHGGGGHHHGEEEGGHGHHGGHHHHHFGBBAEEG?B?//>/0?3/2//></-;----:---.../////////9///..//://F-@---./9/9/:/....:;////:/:9;/.-:--/;/;//.;9--9/;/---:9E.////////:9///9-..//////......;.;;......//;//9/../9
@M03495:530:000000000-LYBTV:1:2106:5602:23076 2:N:0:AACACCTG+CCCATGCG
ATATTTTGCCGTTGATAAACCAGTTGGCTCTAGCTGCCATAGCAATGTCACAACCACTTCTTGCCCTCCAAAGCTCACATGCTGACAGATCGGAAGAGCGTCGTGTAGGGAAAGAGTGTCGCATGGGGTGTAGAGCTCGGGGGTGGGGGGGGGAGTAGGAGAAAAATAAATGGAACTATGGGTTAAGACAGGGTAAGGCAGTCACATACATGCAAGAGGAGAGATGAGTGTGTGGGGTTAGCTGGTTGCGG
+
BCCCCFFFFFCBGGGGGGGGGGHHHHHHHHHHHHHHHHHHHHGHHHHHHHHHGGGGGHHGHHHHGHHHGHHHHHHHHHHHHHHHHHHHHHHHGGGGHHHGGGGGGHHHHGHHHFFFDFDGGHFG/0?D/B<2?32>22//</><<-<-:---:--9/000/..0:..00000:00000000./;.0000/:..///00/../00000000;00000/:..:...0;;0:000....-.-..000/:0..--
@M03495:530:000000000-LYBTV:1:2106:23857:23078 2:N:0:AACACCTG+CCCATGCG
ATATTTTGCCGTTGATAAACCAGTCTCCAAAGCTCACACGCTGACAGATCGGAAGAGCGTCGTGTAGGGAAAGAGTGGCGCATTCGGTGTGGGGCACGTAGGGGTCCGTACCATTTTACTAGTCAGAAAATAGAAATCATCAGCGGTAAGATCCACAAGGGCAGAAGGCTGAATGTGCTGAGTAGCGGTCAGAGCGGTCTGGTAACGTGGGGATTGGTCAGTAAGTTGCGTCATGCGATCTTAGTGATTAG
+
AA>1A3B31F?>AE1AD3FGBGCBDG3A1CEBAFGFAF100AAEEGFGGHFGEFGHHGGFEGEEFGFHFHHGHHGHH//>/>//22B/?////////?00B//?//?</<//2>1222112121@11>G0??11?1111?1?11.><<.11=11<//..<<...<</..;:.C00;;CC00.;<C0--.-./;0/;-.;.9;0009;B---9-;99-:/999/;///:/-9-A9B/-----/9/////;//
@M03495:530:000000000-LYBTV:1:2106:23641:23099 2:N:0:AACACCTG+CCCATGCG
ATATTTTGCCGTTGATAAACCAGTCTCCAAAGCTCACATGCTGACAGATCGGAAGAGCGTCGTGTAGGGAAAGAGTGTCGCATGGGGTGTGGAGATCCGGGGTGGGGGGCGTTTAGGCGATACAGAAGGAATTGCACGAGCATAGCAAAGACCCCAGACCAGAAGATACACGCGCTACGCCGAGTTTCTTATCGAGTACGCGCAACCGTGCTGCCTGTGCTCCGGCTTCACACTCACGATACCGTAACGTC
+
BBBBBFFFFFBBGGGGGFGGGGHHHHGHHHFFHGFHFGGHHHHHHGEHHHFGG2AGECEEECAEFFGFGBGFHHHEGDDEGED>1F11E/?13/33330////<////------.///9--.-9///9../9;////..---///9////9.....9......99//////.;9----.-9---;.///////..././..-----.-....//.;//9////.--;-.////9///....-/.:......
@M03495:530:000000000-LYBTV:1:2106:6587:23108 2:N:0:AACACCTG+CCCATGCG
ATATTTTGCCGTTGATAAACCACCCTCCCTGTGGTCGTTATCTTGCTCCTTCTGTCGTCAACTACTAATTCCAAAGCTCACATGCTGACAGATCGGAAGAGCGTCGTGTAGGGAAAGAGTGTCGCATGGGGTGTAGGGATGGGGGGGGGGCGGGGGATGAGAATGAAATAAGAGGAGGAGAGAGAATAGGAGAGATGGGGGAAGGGGAGAGTAGGTGAGGAGTAGAGATGGGACGAGGGAGATACAGAGGA
+
CCCCCFFFFFEEGGGGGGGGGGGGGHHGGHHHHHHHGGGHHHHHHHHHGHHHHHHHGGGHGHHHHHHHHHHHHHHHHHHHHHHHGHHHHHHHHHHGFGGHHHGGGGGFGHHHGHHHHHHFGBFFHGGBFGG/B/2D2/22//F<@?---@-<-@A--9.0011010:<1111<:...........001000/.<.100..<-....-.-..01:0<01<:0<//:111100./.-----.../11111<..
@M03495:530:000000000-LYBTV:1:2106:5874:23145 2:N:0:AACACCTG+CCCATGCG
ATATTTTGCCGTTGATAAACCACCTCCCTGTGGTCGTTACTTGCTCCTTCTGTCGTCAACGAATTTACTAATTCCAAAGCTCACATGCTGACAGATCGGAAGAGCGTCGTGTAGGGAAAGAGTGTCGCATGGTGTCGAGGTGTAGGGGGGTGGCGGGGAAGTATTGCATAACAATAAAATAAATAAAAAGCTGGTCTGACAGTTAAGATGTGAGAATCGTGGACATTGGTTACAATCATGTATGCTATCAA
+
BAAB@FFFFFBAFGGGGGFGGGGGHHHGHFGGHGHFGGHGHHGHHHHFHHHHHHGEGFGHGCAGHHHHHHFHHHHHHHHHHGHHHHGHFHHHHHHGHHGEFGEHHGGGFGGEGGGF?GHHHHFHBEFHGG?03B/2////<?2?11/?/---;.----9../////////9//99/////////;////9.//9;//:///9////9///99///9//...9./9/////.///////////////////9
@M03495:530:000000000-LYBTV:1:2106:4589:23164 2:N:0:AACACCTG+CCCATGCG
ATATTTTGCCGTTGATAAACCAGCTAATCCTGAAAAAAAAATCAAAGCTAAAAACTACAATGCTAAGACCACGATGTGACTGCTATCAAAGTTAGATATATATGTAAATTATTCATCTGTCAAATCCTAGAATTATATCATACCTGCTCCAGCAATCACGACCTGTAATGGTTTAGTGGGTTGTTCACTGTTTCTGAAAAATGAAGATAGTTGTCCAGCTTCCAAAAAGTTTATTGTGTTTTCTAGTGGAG
+
33>AAFFFBFDAFEGFGBGFGGGHHHEFFDGGGEHHHGEGGHHFFGFFFHDHBFAFFFFHFFHHHHHHHFFFGGHGHHHEGHFHFG3GGHB@FGBGGHHHHHGHEBFHHHGHHHHHGHFGGH4GG3GHFHHHHHBEGFFHHHECGHFHHCCF0FGH1@FF?</EFGG1FGFGFFFFFFAA<FDGHGHDHHHHEHGFHHHHHG<0D00:GGHBFCCC0GHH00CFBCGGD00CBG0FBFGFFG0CFFF9C0E
@M03495:530:000000000-LYBTV:1:2106:8816:23189 2:N:0:AACACCTG+CCCATGCG
ATATTTTGCCGTTGATAAACCACCCTCCCTGTGGTCGTTATCTTGCTCCTTCTGTCGTCAACGAATTTACTAATTCCAAAGCTCACATGCTGACAGATCGGAAGAGCGTCGTGTAGGGAAAGAGTGTCGCATGGGGGGTAGAGCTAGGTGGTGGGCGGGGGGTTATAGAAAAATGTAGCAAAGAACATGTGAATAGTGGCAAGTCGACGAGTCAGCCTGCACTAGATGCTATTGTTTTGGTGTGGGAAACG
+
CCCCCFFFFFCCGGGGGGGGGGGGGHHGGHHHHHHHGGGHHHHHHHHHHHHHHHHHGGGHGHGGGHHHHHHHHHHHHHHHHHHHHHHHHHHHHHHHHHHGGGGGHHHGFGGEGHHHHGHHGHHHGHFGGGGG?0F?<--.;0;000;C09..;A-.--:-;---.000000/..0:009000//.//0000000090:../0.;0..9---9/000//../00000:0000000;0//:-:......0./.
@M03495:530:000000000-LYBTV:1:2106:11059:23210 2:N:0:AACACCTG+CCCATGCG
ATATTTTGCCGTTGATAAACCAGCTAATTCCAAAGCTCACATGCTGACAGATCGGAAGAGCGTCGTGTAGGGAAAGAGTGTCGCATGGGGGGTAGAAATTGGGGGTGGGGGCGTGACTATAAAAACAGAATTTACAGGAATAGATGGTAGCGTCGGGAATACCAGACTACACTAAAGACGTGCTGGTGATCAGAATAATCTATCAGGAGAGATCAGAGACGATCGACGGGTGCATCGTACCAATAGATAAC
+
BB@BBFFFFFBACEGFGGGGGGHHHHHHHHHHHGHHHHHHHFHHHGEFGHFHHHGFFGHHGCEEFAEGHHHGHHGHHFHF5D1GG?11?E/--<.000000/.<--:;----;--../////://...////9///9/../////9/////-..--;-9./////..////99/////......9//./9////;/////////////;...///;/9...-..-.----9-.///.9.9./////;////
@M03495:530:000000000-LYBTV:1:2106:16651:23232 2:N:0:AACACCTG+CCCATGCG
ATATTTTGCCGTTGATAAACCAGCTAATCCTGAAAAAAAAATCAAAGCTAAAAACTACAATGCTAAGACCACGATGTGACTGCTATCAAAGTTAGATATATATGTAAATTATTCATCTGTCAAATCCTAGAATTATATCATACCTGCTCCAGCAATCACGACCTGTAATGGTTTAGTGGGTTGTTCACTGTTTCTGAAAAATGAAGATAGTTGTCCAGCTTCCAAAAAGTTTATTGTGTTTTCTAGTGGAG
+
AABBBFFFFFBAGFGGGGGGGGHHHHHHHHHHHHHHHGGGGHHHHHFHHEGHFHGHHHHHHHHHGHGHHHHHGGHGHBGHHG3GHFFHHGHHHGHHHHHHHHGHFGHHHHHHHGHGHHHHHHGHFGHHHHHHHHHGHHHHHHFCGHFHHFHHFHCFHGGDCGGGH<GFFHG<FGHHBFGHGGGGHHGHHHFF<GFHFHDDCFHHHHBFHHFHGHHGHHEB0C/;GFEGFFGGBFGGGF;;FFFFFGBFACE
@M03495:530:000000000-LYBTV:1:2106:11729:23255 2:N:0:AACACCTG+CCCATGCG
ATATTTTGCCGTTGATAAACCAGCTAATCCTGAAAAAAAAATCAAAGCTAAAAACTACAATGCTAAGACCACGATGTGACTGCTATCAAAGTTAGATAAATATGTAAATTATTCATCTGTCAAATCCTAGACTTATATCATACCTGCTCCAGCAATCACGACCAGCTCGTACCCGGCCAGCGCCTCGGCAACCTCACCGCCGATGCGCGTGGCTTTGGTCGCCCGCGACCCGACAAACGCCACTTGAAGCC
+
BBABBFFB4D>>E2AF6AGFFGHHGBDDBBHHFHFG2AA2AFCGGFBFH5F5BEGGH33GHDGGHHGHH2FGEEGECG4@BF?F4B3EGGFHH4GFF44B44DGFFDHHHFHHHFDGB4FBDHFEGHHHHH34FFHGFHHGFHFHHACF1F1FCCF1CBE?@?@F/<1/>CGA<.--<@CC?-@:E.?A-=G://:..;-9@--..99-@--;.;B//;/--9.-9-99----;>-9..-9../////;/9
@M03495:530:000000000-LYBTV:1:2106:9386:23257 2:N:0:AACACCTG+CCCATGCG
ATATTTTGCCGTTGATAAACCAGCTAATCCTGAAAAAAAAATCAAAGCTAAAAACTACAATGCTAAGACCACGATGTGACTGCTATCAAAGTTAGATATATATGTAAATTATTCATCTGTCAAATCCTAGAATTATATCATACCTGCTCCAGCAATCACGACCTGTAATGGTTTAGTGGGTTGTTCACTGTTTCTGAAAAATGAAGATAGTTGTCCAGCTTCCAAAAAGTTTATTGTGTTTTCTAGTGGAG
+
ABBBAFFFFFBBGGGGGGGGGGHHHHHFHHHHHHHHHGGGGHHHHHBFHHFHHHGHFGHHGHHGHFHHGHHHGGHFHBFBGGFFHHFHHGHHHHHHHHHHHHHHGGHHHHHHHHHGHHFHGHHGHHGHHHHHHHHHGHHHHHFFHHGHHHHHHHHHHFGGDGGGB?GFGHGHFHGHFGGECFG.GHHGGFHH00GGFFHHEHHGHHHHHHHGHHHGFHH0GHHBC;CFFBFFGFGGGGFFGBFGFGBF.F?
@M03495:530:000000000-LYBTV:1:2106:23597:23264 2:N:0:AACACCTG+CCCATGCG
ATATTTTGCCGTTGATAAACCAGGACTCAGGCTGGACCAAAGCTCACATGCTGACAGATCGGAAGAGCGTCGTGTAGGGAAAGAGTGTCGCATGGGGAGAAGGGGAGGGGGGGGGGGGGAGGGTGAGAGAAAAAATGAGAAAACAGAAGAGAGAAGAGACGTCAGAAGATACAAATGTAGTAGGAGAATGCTGTGGTAGGAAAAGAGTACAAGGGAGTGGGAAGGGATACATGAGATGGGGAGAGGCTGAG
+
CCCCCFFFFFCCGGGGGGGGGGHGHHCHFHHHHHGGHHHHHHGHFHGGHHGHHFEGHHFHGGGGGHHHGBEF>EEFGHFHHHHHF4F44?FEEEGGF///030////////;---@-:--;--....00.00/.-.000000//.;/000./:.0/0.//9...90000000000:0900;0000/..000000///00.;0;//./00:000...9....;0..9.:/00;0990000...-....::.;
@M03495:530:000000000-LYBTV:1:2106:26819:23266 2:N:0:AACACCTG+CCCATGCG
ATATTTTGCCGTTGATAAACCACCTGTGGTCGTTATCTTGCTCCTTCTGCTAATTCCAAAGCTCACATGCTGACAGATCGGAAGAGCGTCGTGTAGGGAAAGAGTGTCGCATGGGGGGAAGGGAGGGGAGGGGGGCGGGGGGGTGCGATGAAACGATGATAGAAATGGAAGAACGTTACGGGTGGAGTGTCGACACGTAGGCAACTTGTCGCTGGTGTGACGAGCTAGTATGGTCGATACCCATACGACTG
+
BBBABFFFFFBAGGGGGGGGGGGGHHEGHGHGGGHGHHHHHHHHHHHHHHHHHFHHHHHGHHHGGHHGHHHHHHHHHHHHGGGGFFHGGFGGGFGHFGFFGGGH4F4BEEEFEHHG/:-.:....--;.-9-:-@----------.:...////..;.9//////://///;/........---:..:.//..-.-.:...//.9/////9..:-/.;.//..--./:;///.//--;.-////:......
@M03495:530:000000000-LYBTV:1:2106:11710:23269 2:N:0:AACACCTG+CCCATGCG
ATATTTTGCCGTTGATAAACCAGCTAATCCTGAAAAAAAAATCAAAGCTAAAAACTACAATGCTAAGACCACGATGTGACTGCTATCAAAGTTAGATATATATGTAAATTATTCATCTGTCAAATCCTAGAATTATATCATACCTGCTCCAGCAATCACGACCAGCTCGTACCCGGCCAGCGCCTCGGCAACCTCACCGCCGATGCGCGTGCCTTTGATCGCCCGCGACACGACAAAGGCCGCTTGTAGCC
+
ABABBFFDFFBBGGGGGGGGGGHHHHHHHHHHHHHHHGGGGHHHHHGHHHHGHHGHHHHHHHHHHGHHHHHHGGHEHHEHHHHHHHHHHHHHHHHHGHHHHHHHHHHHHHHHGHHHHHHHHHHBGHGHHHGHHHHHHHHHHHFHHHHHGHHHGHFHHFHGCGGGHHGHGCGHGHDGGGCCEGGGGGGGG-@HHHHEEF?CGG9-AFADB-@DEBBF/99B.A?DAA-9--;;-;-99/.:A-;-A?.9BFF
@M03495:530:000000000-LYBTV:1:2106:14819:23289 2:N:0:AACACCTG+CCCATGCG
ATATTTTGCCGTTGATAAACCACCCTCGCCCTCCAAAGCTCACATGCTGACAGATCGGAAGAGCGTCGTGTAGGGAAAGAGTGTCGCATGGGGGGGAGGGCTGGGGGGGGGGGGGGGCGTGAAAAAAGAAAGAAAAAAGATAAAAGAGAGGAGGAGCAGAGGGAGCGACGAAAGGGACTGACTACTCGAGTAAAACATGCATGATAGAGCCGCAACGATGCAGAGATGGAAGCAGGACGAGAGAGGGACAG
+
BCCCCFFFFFCCGGGGGGGGGGGGGHHGGGGGHGHHHHHHHHHHHHHHGHHHHHHHHGGGGHHHGEGGEFGGGHGCHHHHGBFBFFHGG1FGD/A--9--.:...--->@---------;@..00.9...90/.//.-..0;0000.//...;....9//......;-----........00;0900...0.0000.00000;B900000.9-----....009./090/0/.0/...---.-.9;..9..
@M03495:530:000000000-LYBTV:1:2106:14236:23295 2:N:0:AACACCTG+CCCATGCG
ATATTTTGCCGTTGATAAACCAGCTAATCCTGAAAAAAAAATCAAAGCTAAAAACTACAATGCTAAGACCACGATGTGACTGCTATCAAAGTTAGATATATATGTAAATTATTCATCTGTCAAATCCTAGAATTATATCATACCTGCTCCAGCAATCACGACCTGTAATGGTTTAGTGGGTTGTTCACTGTTTCTGAAAAATGAAGATAGTTGTCCAGCTTCCAAAAAGTTTATTGTGTTTTCTAGTGGAG
+
BBBBBBFFFFBAGEGGGGGGGGHHHHHHHHHHHHHHHGGGGHGHHHGGHHBGFHGHHHHHGHGHHHHHHFHHGGHGGHGHHGFHHGHHHHHGGHHHHHGHHHHHFGHHHGHHHHHHHGHFHHHHHHGHHHHHHHHHHGHHHHHHHHHHHGHHHHHHHHHGGGGGHGGFHHH1FGFHFHHHDGGFHHGGHHHHHHGHHGHHHHHH<GHHHHHHHHHHHHHHHHFHBCE.:FFGGGGGGGFF/BBFFGGGFGG
@M03495:530:000000000-LYBTV:1:2106:10883:23305 2:N:0:AACACCTG+CCCATGCG
ATATTTTGCCGTTGATAAACCAGCTAATCCTGAAAAAAAAATCAAAGCTAAAAACTACAATGCTAAGACCACGATGTGACTGCTATCAAAGTTAGATATATATGTAAATTATTCATCTGTCAAATCCTAGAATTATATCATACCTGCTCCAGCAATCACGACCTGCCTGGCAAACAACCTGCAGAAAAGCCAATCAAATATATTTTCACAAGAGATGGAATGTGAGGCAATAATAGAGAACAAAGGTTGAA
+
1A1AAFF3DFDAGFEGGFGGGGHGHHGHFFHHHGHHHGEEGHBGHFHGHHFHHDEGHBEGGDHHHBGFHHGH?EGFFEHDDGFHHFFGGHGHGHFGHHHHHGHHGFGHFHHHGFFHFFBFGGFHFBGHHGGDGGHHHHHHHHHBGFAGH1CGECGHBGHCGCCACF01F/FHGHFFHH?000>FGFCCGFCGHHGCG0=DFHFFHH0CG=GHCCFGFCCG0CC0FFF.AFEFFFG0BF09;F9AF/;9FGB
@M03495:530:000000000-LYBTV:1:2106:4770:23324 2:N:0:AACACCTG+CCCATGCG
ATATTTTGCCGTTGATAAACCAGTCCAAAGCTCACATGCTGACAGATCGGAAGAGCGTCGTGTAGGGAAAGAGTGTCGCATGGGGTGTAGATCTGGGTGGGGGCCGGGGCATTAAAAAAAAAAAAAGAAACAAAAGATGAACAGGAGGGAAGAGATTGGAAAGAGAGATGAGAGTAGTAGAGCAGAGATAGGATAGATCAGTTGGAGAACACACACGAGCATCACATGAGTGGAGAAGCAAGCGCGAGTCG
+
CCCCDFFFFFDCGGGGGGGGGGHHHGHHHHHHHHHHHHHHHHHHHHHHHGEGGHHHGGGFEFFHHHGFHHHGHFHDGGHGGEF1E1>/3344444B?3E//////><////0=1=111<-<-----...///.../.011111/....-...../110.010.///..10101<<1<1111110//./1:1/<:00:110011100/0.0//....-----000001000:0<0.0.:00//..<----/-
@M03495:530:000000000-LYBTV:1:2106:16328:23340 2:N:0:AACACCTG+CCCATGCG
ATATTTTGCCGTTGATAAACCAGCTAATTCCAAAGCTCACATGCTGACAGATCGGAAGAGCGTCGTGTAGGGAAAGAGTGTCGCATGGGGGGTGGATATCGGGGGGGGGGGGGTATTGAAAGTAAAAAAAGGAGGGTGGGAGAGAGAGTGACGGGGGGGTGGTGAGGGCACGTTAGTAAATAGTCGGGAGAGCAGTTGAGAGCGATGAGTATAGGAGAGAATGTGTGGCGTATGTGCTGTGGACTGGGTCT
+
CCCCCBFFFFCCGGGGGGGGGGGHHHHHHHHHHHHHHHHHHHHHGHGHHHHHHHGGGFHHGGFGFEEFGHHGGHHHHHGHBGGHFGEH1E/----.0000.--------:@--:./////////////--..9;.-;.--.9.9....////.--9:-----../.......9././////;///.----...///////./:9-..//////////.../////:...-.-./;//////////.;.///
@M03495:530:000000000-LYBTV:1:2106:17210:23346 2:N:0:AACACCTG+CCCATGCG
ATATTTTGCCGTTGATAAACCAGTCTCCAAAGCTCACATGCTGACAGATCGGAAGAGCGTCGTGTAGGGAAAGAGTGTCGCATGGGGTGGAGGTCGGGGGGGTGGGGGGGGGAGTGTAAGAGAAAAAAAAAATGAACGAATGAACAGAGGAAAGGGTAGATACGAACGAGTCGGAGTGGACTGCTGGTTGGCGAGCGCGTAGGAGTTACCAATCTGTATCCGAGAGGTATGTTGTTAAGAGCTACTACAGA
+
DDDCCFFFFFCBGGGGGGGGGGHHHHHHHHHHHHHHHHHHHHHHHHHHHHHGGGGGGGGGGGEGEGHHGHHGHHH@G5DFGGG1?1E1>/11//2///</------------<-..111<<0<00/.-----.01:1...900111///<.</..../.::11.<.-9..9/---<.:.000./100/<<<0--9-<-----.0///1<1100/1111111..---.00:0111:.<1110:0000110<1
@M03495:530:000000000-LYBTV:1:2106:11945:23387 2:N:0:AACACCTG+CCCATGCG
ATATTTTGCCGTTGATAAACCAGTCAGGAGTCCAAAGCTCACATGCTGACAGATCGGAAGAGCGTCGTGTAGGGAAAGAGTGCCGCATGGGGTGTAGTGTCGGACGGGCATCTCGTGCGTAGTTTGTAATGACCGAGATGTTAACGTTCTAGGCGGCTGCGCTCTTGGGAGAATTTTGCTATTTCTGCTTTCCACGCTTCCAGCGTTGCATCTAGTTGTTGGTGTTAGTGTTCGAGCACCTCTCTGTTTCT
+
1>>AAFF3BDDAE1FGFGGGBFCDF1DF1AFG1E110FAGGGFGFF1GF011F1F//A/E0AGGGGEEEFFGFA0B>C>C1111>E?E/0?//>/1120>2///</<///BB110?/////>/11?0111<111/--->111110.<//.0<0/<---:.---.9000;....:00;00000090;00;99////---;-//;/9----/;////9///;--;-9-//99///-------/-/9//////;
@M03495:530:000000000-LYBTV:1:2106:8419:23397 2:N:0:AACACCTG+CCCATGCG
ATATTTTGCCGTTGATAAACCAGTCAGGGTCCAAAGCTCACATGCTGACAGATCGGAAGAGCGTCGTGTAGGGAAAGAGTGTCGCATGGGGGGGAGATCGTGGGGGTGGGGGGGGCGTGTAGAGAAAAACAAACAAAGAAGGGAAAAAGGAGAGGGTAGGGGAGTTGGTGGGACGGCAGGTTTGGGGAGATGTCAGTGTGGGGTAGTGTATGTGGGCGGGGGTGGGAGTGGAAGGTGTGAGCAGTGTAGTG
+
CCCCCFFFFFCCGGGGGGGGGGHHHHHHHHHHHHHHGHHHHHHHHHHHHHHHHHHGGGGHHHGGGGGGGHGHGHHHHGH@GBFFHGG1BCE/>--;./0./..-:-------:----;-:/000000/.........:/./.;.../.:.;....../.....-;/00;9.-..------.00...-.-.:000000000..;9..0/00:0:;09.----:9---..;:.00/9;::.0000/000000:
@M03495:530:000000000-LYBTV:1:2106:12226:23399 2:N:0:AACACCTG+CCCATGCG
ATATTTTGCCGTTGATAAACCAGAACCATCCAAAGCTCACATGCTGACAGATCGGAAGAGCGTCGTGTAGGGAAAGAGTGTCGCATGGGGGGTAGATATCTGTGTAAGCTGTTGATCTGTAAAATCCTAGATTTATATTTTAGCTGCTCCAGCACTCACGACCTGTGATGTTTTAGTGTGTTTTTCACTGTTTCTGCTAATTGTAGTTAGTTGTCCAGCTTCCACATCGTTTATGTTGTTTTATTGTTGAT
+
BBBBBFFFFFBAGGGGGGGGGGHFFGEGGHGGHHFGHHHHHHHGFHHHHFFGHHG?FFHHHGEEEAEB?DGEFGGHFH5FGFGEGG1111/-<.<000D000=0=0000:00;00:000::0000//;:B0000000000;0/009/:00////.99//..;-9.9//;//;9BB/;/;/;/..9B/99FFFF/9/////9/;//:////;999/////;/99/////.;9:.////;B.../;//;/9//
@M03495:530:000000000-LYBTV:1:2106:11564:23399 2:N:0:AACACCTG+CCCATGCG
ATATTTTGCCGTTGATAAACCAGGACTCAGGCTGGACCAAAGCTCACATGCTGACAGATCGGAAGAGCGTCGTGTAGGGAAAGAGTGTCGCATTGGGTGTAGGTCTGGGTGGTGGGGTGGTCATTAGTAATAAAAAATAGTGAAAAATCTAGGACTGTCATCGTCTAGTTGGTGACAGGGTTGATAACTGTTTCTTCTCTGTGGGGACCGCTGTCTCTGCTTCGTTACGTATTTTGTTTTTTCTACTTCAT
+
BCDDCFFFFFCCGGGGGGGGGGHGHHHHHHGHHGGHHHHHHHHHHHHHHHHHHHHHHHHHHGGGGFHHGFCFEGHHHHGFHHHHHGHBFFFGG1FFAAE/333344332B<EGC/////</222222>111111=1/0?1>1111100111>1110.0000<0<...000=0;:0000../;-/00;0090;000000000;0/.-.-.--:-.0;0;00000-//...;0900009://.-/0090000;
@M03495:530:000000000-LYBTV:1:2106:25921:23437 2:N:0:AACACCTG+CCCATGCG
ATATTTTGCCGTTGATAAACCAGCTAATCCTGAAAAAAAAATCAAAGCTAAAAACTACAATGCTAAGACCACGATGTGACTGCTATCAAAGTTAGATATATATGTAAATTATTCATCTGTCAAATCCTAGAATTATATCATACCTGCTCCAGCAATCACGACCTGTAATGGTTTAGTGGGTTGTTCACTGTTTCTGAAAAATGAAGATAGTTGTCCAGCTTCCAAAAAGTTTATTGTGTTTTCTAGTGGAG
+
A?ABBFFFFFBAGGGGGGFGGGHHHHFHHHHHHHHFHGGGGHHHHHHHHHHEHHGGHGHHFHHGHHHHHCHHGGHGCGHFHHHHHHHHHHHFHHHHHHHHHHHHHHHHHHHHHHHHHHHHGHHHHHHHHHHGHHGHHHGHHHG2GHHHHHHEFFFHHHHGGCFDGGHHHHH<FGHH>GFEDFC<GHFHHFGHHHFHFBDDCCGFHFHGHHHHHHFHFHHHBB/0:0CEDFGGGGGGGGGGGG0FBFB9ACE
@M03495:530:000000000-LYBTV:1:2106:15522:23463 2:N:0:AACACCTG+CCCATGCG
ATATTTTGCCGTTGATAAACCAGTCAGGAGTCCAAAGCTCACATGCTGACAGATCGGAAGAGCGTCGTGTAGGGAAAGAGTGTCGCATGGGGGGTAGGTTTTGGTGTTCCCATGCTCATTTACATTAAATAACAAATTTTCATCGTCTACCAAGTAATCCTTGCTCTAAAATAATAACAACAAACAGGCGTCAGGCATGTATAGCTATGTCTTGAGTTGGTATGAATTTGAATCATCGAGGGATCTTCTCG
+
BBBBBFFFFFBBGGGGGFGGGGHHHHGHHEHHHHHHHHHHHHHHHHHGHHHHHHHHDEGGHFHGEGGAEHHHHGFHHHFHFGBBEHED1111/-<..<<00<.-.:..00000//0000;0000000;0000000.0900000;/:.:.00:9C90BF00////;9////:9//////9/..;......-9-..;/.;.//////:///:////9/:///./;/:///////;//////.--...///::.
@M03495:530:000000000-LYBTV:1:2106:24443:23472 2:N:0:AACACCTG+CCCATGCG
ATATTTTGCCGTTGATAAACCAGGGACTCAGGCGGACCAAAGCTCACATGCTGACAGATCGGAAGAGCGTCGTGTAGGGAAAGAGTGTCGCATGGGGTGGTGAGGAGAGGTGAGGGCGGCTGGATGTAACTAAAAAAGGTAACATAAGAACAATGATATAGTTAGAGGGACGGTCCTATAAAGCGAGGATTAACAGAGTATGGACAGCAGGTACGTCTGTGCGTTGTGTACGAGTTGAGACACGATGGCAG
+
CCBCCFFFFFCCGGGGGGGGGGHGGGGHHHHHHGGCGGHHHHFHHHHHHHGHHFHHHHHHHGGGGEGHGEGGEEGFHHGFGHHGHBF4BAFGG/F//EE<//2002////2/200///-<--.<=00<0=<00<00;..<00;:00:0:0///0000090;000000/...--..-00000090..---/000000//0000/000../..900:/:/.:00...-../00..;..000.0//.-...//.
@M03495:530:000000000-LYBTV:1:2106:16325:23485 2:N:0:AACACCTG+CCCATGCG
ATATTTTGCCGTTGATAAACCACCCTCCCTGTGGTCGTTATCTTGCTCCTTCTGTCGTCAACGAATTTACTAATTCCAAAGCTCACATGCTGACAGATCGGAAGAGCGTCGTGTAGGGAAAGAGTGTCGCATGGGGGGGGGGGCGGGGGGGGGGGGGGGGGGGGTGAGTGAGAATAAAAGAAAGGGGGAAGGGGCAAGCAGGCGCAGGCGCACAGAGTAAGTGCAGAGTGAATGTCGTTACGATCAGCACA
+
CCCCCFFFFFCBGGGGGGGGGGGGGHHGGHHHHHGHGGGHHHHHHHHHHHHHHHHHGGGHGHGGGHHHHHHHGHHGHHHHHHHHHHHHHHHHHHHHHHHHGGGGHHHGGGGEGHHHHGHHHHHHGHDGGHGG/FCF/<<<---------;;-<---9=---9---9.:1<<0:10:111<../0..---....---...//.<9---<.-----<0<<111<111:1.11111:11..........001./
@M03495:530:000000000-LYBTV:1:2106:8753:23501 2:N:0:AACACCTG+CCCATGCG
ATATTTTGCCGTTGATAAACCAGGACTCAGGCTGGACCAAAGCTCACATGCTGACAGATCGGAAGAGCGTCGTGTAGGGAAAGAGTGTCGCATGGGGTGGGGATGTGGGGGGGGTGCGGGGGATGAGAAAGAAAAAAACGGAAAAGAAAGATGGTAGAACGTGGAATTGGCACAGGTGTATGAGTTAGAGAGGTGGTTCAATATAGTCGGTAGTGGTGTAGTGTGATACGGCGCTGGTAGCGATTGTTGGG
+
ABBCCFFFFFCCGGGGGGGGGGHGHHHHHHHHHHGHHHHHHHHHHHHHHGHHHHHHHHHHHGGGGGHHGGGGFGHHHHGHHHHGHFG4BEHGGEGEG////////332</<-----.;-----;.000000:;/:.--.-..9-//..;0:00000;000.....00000/00//.990000000000000..:..;900:;000;00.;-:.0/.0..000/000:00.;-;----/0;0--9..0;..-
@M03495:530:000000000-LYBTV:1:2106:17789:23509 2:N:0:AACACCTG+CCCATGCG
ATATTTTGCCGTTGATAACCAGTCTCCAAAGCTCACATGCTGACAGATCGGAAGAGCGTCGTGTAGGGAAAGAGTGTCGCATTGGGGGTAGGGCAATGGGGTGGGCGGTACCCTAGGAGACAGTTATTTAAATGGCTAAGATGTTTAGTGTGAGGGTGGAGCAGGGTGTATTGGGCGAGATCGGCCGAGCGCAGCGGGGGGAGAGAGTCATGCGGAGTGGGAAGCACGTGGGCAGCGTCAGTGCTGGGAGC
+
BBBCCFFFFFCAGGGGGGGGGGHHHHHHHHHHHHHHHGHHHGHHHHHEHHGFFEHHGGGGGE1AGHHGHHHHHHFF@DAHGE1331/>////??//3B30///////////11100?10//0<<<1111>11111001<000==0=0<000<0=....:.C/.:.-/.-00909..-;-;:0..-.---9--9--;---;---.:..//////;9--...../..//-...-./..-...:/;/:/:..;.
@M03495:530:000000000-LYBTV:1:2106:12151:23543 2:N:0:AACACCTG+CCCATGCG
ATATTTTGCCGTTGATAAACCAGAGGACTCAGGCTGGACCAAAGCTCACATGCTGACAGATCGGAAGAGCGTCGTGTAGGGAAAGAGTGTCGCATTGGGTGTTGTGCTCGGTGGTGGGCGTGTCCTGTATGATTCTTTTATTATAATTATTTTCTTCTCTTTTATTCATTCTCTTTTCGTTTTTTTCTTTTTTTTTCTTTCTTTTTTCTCTCTATTTTTTATTATTGATTTTGTTTTATCTTTTCTTCTTT
+
BCBBCFFFFFCCGGGGGGGGGGHHHGHHHHHHHHHHGHHHHHHHGHGHGHHHHHHHHHHHHHHGGGGHHHGGGGGGHHHHGGHHHHHHHGHGGEE1B3//?///B/344?///</////////2222@22211<?111111111111111@111<11>11>1111111<<<<000000-</.<.--:00000:9--/09;0000;0;/://///;9://-;/////////////:///////9///;////
@M03495:530:000000000-LYBTV:1:2106:21884:23545 2:N:0:AACACCTG+CCCATGCG
ATATTTTGCCGTTGATAAACCAGTCAGGAGTCCAAAGCTCACATGCTGACAGATCGGAAGAGCGTCGTGTAGGGAAAGAGTGCCGCATAGGGTGGAGATATATGGGAATTGGTGAGCAGTAAAATACTAGAAATATATCATACATGTGCGAGAAATCACGAACTGTAATGGTTTAGTGGGGTGGTCACTGTGTCTGAAATATGAATGTAGTTGTTCAGTTGCTAAAAAGTATATAGTGTGTGCAAGGGCAG
+
BBBBBFFFFFBBGGAGGGGGGGHGHHH44FHHHHHHHGBFGGHHFHFB5FHGHHHH1BF11FH?11A0AFGHHF3?GFGCFG4B//E11BBF31>//334444B3023233?B/303334343BF2B3B3BB3B?B?332@@222>22@/////1?111///<.111=1>>F1FGHHF..-.<-:0</;0:0:;;G000000900000000;;0.0000900000000.0000;0000;0:99///.9...
@M03495:530:000000000-LYBTV:1:2106:18340:23551 2:N:0:AACACCTG+CCCATGCG
ATATTTTGCCGTTGATAAACCACCCTCCCTGTGGTCGTTATCTTGCTCCTTCTGTCGTCAACGAATTTACTAATTCCAAAGCTCACATGCTGACAGATCGGAAGAGCGTCGTGTAGGGAAAGAGTGTCGCATGGGGTGTAGGGCTGGGGGGGGGGGGGGGGGGTGATAAAAAAAAAAGGAGGGAGGTATTGTATGAGGGCGGGGGGCATGCGGTGTGGTGATGACAGAGTAGACGGTCAGGGCAGTGAGTG
+
CCDCDFFFFFCBGGGGGGGGGGGGGHHGGHHHHHHHGGGHHHHHHHHHHHHHHHHGGGGHGHGGGHHHHHHHHHHHHHHHHHHHHHHGHHHHHHHHHHHHGGGGHHHGEGGEGHHGHGHHHHHHGHGHGHGGEGEF/>/2?1/0?///A<@----9<9C----<-.000:<0<----99/..-<.-9000000000::..--------/<0<9.-<..<.0000000//0<000...9.//<.../<<<00
@M03495:530:000000000-LYBTV:1:2106:10753:23551 2:N:0:AACACCTG+CCCATGCG
ATATTTTGCCGTTGATAAACCACCCTCCCTGTGGTCGTTATCTTGCTCCTTCTGTCGTCAACGAATTTACTAATTCCAAAGCTCACATGCTGACAGATCGGAAGAGCGTCGTGTAGGGAAAGAGTGTCGCATGGGGAGTGGTGTTGGTCGGGTGGTGGCAGAGTTTCGATGAAATACAATTAAAAATGTAAGTGACAGAGCAATCAGGGTGAGACGAGGAAGACAGACTCGAAAGCAATACGTGTTCGATG
+
AA3>AFFBFFBBC2AFGGGGGGGFGHGGCGHGHH2GEGGHHFHGHGHEGGFHHFHHEGGHGFEFFHHHHHHHHHHHHHHHHHHHHHHGEHHHHHHHGGHGG1FGFHGEEAEEAFHHHGFHHF?GDF1BEEGD/0/??/?0/1/??///1/--<<-.<C./...=000..00000:00G0::0CBC0:0:;009000009//9/90090./...90.----...//.9.//.....//////./././..9/
@M03495:530:000000000-LYBTV:1:2106:24113:23567 2:N:0:AACACCTG+CCCATGCG
ATATTTTGCCGTTGATAAACCACCCTCCCTGTGGTCGTTATCTTGCTCCTTCTGTCGTCAACGAATTTACTAATTCCAAAGCTCACATGCTGACAGATCGGAAGAGCGTCGTGTAGGGAAAGAGTGTCGCATGGGGTGGGGAGCGGGGTGGGGGGGGGGGCATGAGAGAGCAAGATAGAGAGATTTAAAAGACGTGGCTGTAAGATACACAATCTGATCGGACGCTGGGCGGCGAGAGAAGGCGAGGGATG
+
BCCCCFFBFFBCGGGGGGGGGGGGGHHGGHHHHHFGGGDFHHHHHHHFHHHHHGHHGGGHGHGGGGGHHHHHHHHHHHHHHHGFFGHHHGHHGHHGHHHHGGGGHHGGEEE@GFGGHGFHHEFH3FBFDHCF/0/C/>//</A.---<-:------------/.000:...9;//0000::..0090000;9/....:...9000000000.0000000...---..-9.--;:---:.0/..;--9-./:
@M03495:530:000000000-LYBTV:1:2106:9536:23573 2:N:0:AACACCTG+CCCATGCG
ATATTTTGCCGTTGATAAACCAGTCAGGAGTCCAAAGCTCACATGCTGACAGATCGGAAGAGCGTCGTGTAGGGAAAGAGTGTCGCATGGGGGGGAGTGCGCGGTGGGGGCGGGGGGGATTGATGAAAATTAGAAAAGAAAAGCAGGGAGCAGTGCGAAATCTGGCATAGAGGACCGCAAAGACAGAACATCGTAGGCGCCTGAGGATCTAATTAACTGCGTGGAGTATGAGGAGGCTGTACCGCAGAGCC
+
CCCCCFFFFFCCGGGGGGGGGGHHHHHHHGHHHHHHHHHHHHHHHHHHHHHHFHHHGGGGGGHGGGEEGHHHHGHHHHFHGH@BFHGF>FC?>A--;..0--;-.;.--9--9------.//000:09000:0009;/.9///.;/.-.:../000:.--.0000;/00000/...-----/9/;//0/:00....;0---../9.://0000000000;...-..0:;00;90......000;9-9-.9.
@M03495:530:000000000-LYBTV:1:2106:21905:23574 2:N:0:AACACCTG+CCCATGCG
ATATTTTGCCGTTGATAAACCAGAACCATCCAAAGCTCACATGCTGACAGATCGGAAGAGCGTCGTGTAGGGAAAGAGTGTCGCATGGGGGGTTGATTGGGGGGGTTGACCGTGCTAGCAATAAAAAACCTAAGCATTTGAATACGGATTATTTGAATATCAATAACAACTAGTATAAATCGCCGTGTATTCAGGAACGTACAGAGGCTACCTCTAAGGAGATTAATGAATATGATGCTAGGTAGTGATGA
+
BCBBCFFFFFCCGGGGGGGGGGFHFHHHBGAFFHHGHHHFHHHHEHGGHHCHHGEDFE1GCEEEE0AAGHHGGHH?32FGGFEHGGD11>/----/000<.--;9--:///-....//;9://999/-;.9;///;9/9://///....;///;;//F//9/9/:9;:B./9/;////;/:...=--./////////....../9/...//;;/://///..//////////;;//9//9/.////://;/
@M03495:530:000000000-LYBTV:1:2106:10363:23583 2:N:0:AACACCTG+CCCATGCG
ATATTTTGCCGTTGATAAACCACCCTCCCTGTGGTCGTTATCTTGCTCCTTCTGTCGTCAACGAATTTACTAATTCCAAAGCTCACATGCTGACAGATCGGAAGAGCGTCGTGTAGGGAAAGAGTGTCGCATGGGGGGTGGGGGTGGGGGGGCGGGGGGGAGGTAGTAAAATAAACAAAGAGGATAAGAGGCGGAGATCAGGAGAGGTAAAGTAACTGTATTAGGGTAATACAGTGTAGAGGTCTTGGCAG
+
BBCCCFFFFFCBGGGGGGGGGGGGGHHGGHHHHHHHGGGHHHHHHHHHHHHHHHHHGGGHGHGGGHHHHHHHHHHHHHHHHHHHHHHHHHHHHHHHHHHGGGGGHHHGGGGGGHHHHGHHHHHH?GBFAHGG<??E/@--;----9---:---;--9--9-:-.:////:////;//..///..//;///..-----//////....//////////////;///.;///////9///////////////.
@M03495:530:000000000-LYBTV:1:2106:7238:23594 2:N:0:AACACCTG+CCCATGCG
ATATTTTGCCGTTGATAAACCACCCTCCCTGTGGTCGTTATCTTGCTCCTTCTGTCGTCAACGAATTTACTAATTCCAAAGCTCACATGCTGACAGATCGGAAGAGCGTCGTGTAGGGAAAGAGTGTCGCATGGGGTGTAGGGAGGGGGGGTGGGCGGGTGATTGAGAAAAAAATAAAAGAAAAGAAGAATGGGAGATTGGTGTGTAGGCACACATCATAGTGGGTGGTTGATGACAAGGATAGTTGAGGG
+
BCCCBFFFFFCBGGGGGGGGGGGGGHHGGHHHHHHHFGGHHHHHHHHHHHHHHHHHGGGHGHGGGHHHHHHHHHHGH5GHHHHHHHHGHHHHHHHHHHHHGGGGGHHGGGGGGHHHHGHHHHHHGHDGFGGGC0FD/@/2?1/?</<--9---;-.--999.0000:.00:.--.00000..:/;../0/000./../0::0....00000./..000:0;00....-..;/::0000...:000000;/.
@M03495:530:000000000-LYBTV:1:2106:25629:23596 2:N:0:AACACCTG+CCCATGCG
ATATTTTGCCGTTGATAAACCAGCTAATCCTGAAAAAAAAATCAAAGCTAAAAACTACAATGCTAAGACCACGATGTGACTGCTATCAAAGTTAGATATATATGTAAATTATTCATCTGTCAAATCCTAGAATTATATCATACCTGCTCCAGCAATCACGACCTGTAATGGTTTAGTGGGTTGTTCACTGTTTCTGAAAAATGAAGATAGTTGTCCAGCTTCCAAAAAGTTTATTGTGTTTTCTAGTGGAG
+
BBBCBFFFFFDAFGGGGGFGGGGHHHHGHGHHHFHHHGGGGHEGHGFFHHHFGGEGHGHGHHHGHBGHHHHHGGHGFGHHFFHHHHHHHHH@GHHHHHHHHHHHDEHHHFHFGHHHFHHHGHHHFHHHHHHHHHHHHHHHHHGBGHHEEFFHFHHGCGHFDDGGFFGDHHHFGFHHFFGHGGCAHHFHHHFGHGHHH0DGCFHH=C0CCGFFHHC0GGCHG<GCH0..A:BFGGFGGGFFGFBFFG0F?CE
@M03495:530:000000000-LYBTV:1:2106:15188:23604 2:N:0:AACACCTG+CCCATGCG
ATATTTTGCCGTTGATAAACCAGGACTCAGGCTGGACCAAAGCTCACATGCTGACAGATCGGAAGAGCGTCGTGTAGGGAAAGAGTGTCGCATGGGGTGTAGGAGTCGGTGGGGGGGGGGTAGGTAAAGAAACAAAGAGAAAAGATGAGTGAAGTGGGGAGGACATAGGGCGATTCGGAGGAGAGGAGGAGGAGTGGTGAACGGAGGCGTGGGAGATGACGCATGGTGGATAGAAGAAGGGAGGGTAGAGG
+
BCCCCFFFFFCCGGGGGGGGGGHGHHHHHHHHHHGHHHHHHHHHHHHGHHHHHHHHHHHHHGGGGHHHGGGGEEHHHHGHHHHHHGHBFFHGG1GHG>E/3B333?3/>/E///<--:---...000000.//9..////00//.0000000;0:00.-.--../00;0./---.0...--.......9...../..:.:00....-.-.---;:.:900:.-...00..00;90;0/;....--./.00/
@M03495:530:000000000-LYBTV:1:2106:7888:23605 2:N:0:AACACCTG+CCCATGCG
ATATTTTGCCGTTGATAAACCAGCTAATCCTGAAAAAAAAATCAAAGCTAAAAACTACAATGCTAAGACCACGATGTGACTGCTATCAAAGTTAGATATATATGTAAATTATTCATCTGTCAAATCCTAGAATTATATCATACCTGCTCCAGCAATCACGACCTGTAATGGTTTAGTGGGTTGTTCACTGTTTCTGAAAAATGAAGATAGTTGTCCAGCTTCCAAAAAGTTTATTGTGTTTTCTAGTGGAG
+
A3A?AFF5FFB2AEGGFFGGFEGHGHGF4FGBGHDHHEAEEGFHHHGHHHHGAEEHHFFGFHEFHGHHGHHHGGHGBBEFGEHHHHHHDFHFHFHGHBGHHHHBFGHHGHHHHGHGHHHHHHHHHGHFFGHFHHHHHHHHHHFHHHHHHGHHBGFFGGFD?DGDGGGHHHHGGFH1=GFHGG?EEHHEHGFGFD0DFHBDHHHFHFHF0<GF0CC;GBGH<CFHH0.9;09BFGG000;CBFFFBFBB.FE
@M03495:530:000000000-LYBTV:1:2106:17876:23611 2:N:0:AACACCTG+CCCATGCG
ATATTTTGCCGTTGATAAACCAGGACTCAGGCGGACCAAAGCTCACATGCTGACAGATCGGAAGAGCGTCGTGTAGGGAAAGAGTGTCGCATGGGGGGGAGGGGTTGGTGGGGGGCGTGTGATTAGGAGAAAAAAAAAAGAGAAGGGTAGAAGAGGAAACGGAGTACAGCTGAAGGGTGGGGTATGAGTGGAGTTGCAGATGGTGGGAGGAGGAGATGGAGGGAGAGCGGGTGGAGAAGAGAGAAAGAGAG
+
CCCCDFFFFFCCGGGGGGGGGGHGHHHHHHHHGGGGGHHHHHHHHHHHHHHHGHHHHHHHGGGGHHHGGGGGFFHHHGHHHHHHBGBGFHFG/FEA/:--9---.-9-..D-----<--..0000:00/..0/.---<-..//0/.../.0000...///...../00000:0000...---..0000<0.0<0/0000000000.-.9<...9A./00//.-.....<9--<<..0./::/..000://<
@M03495:530:000000000-LYBTV:1:2106:11282:23615 2:N:0:AACACCTG+CCCATGCG
ATATTTTGCCGTTGATAAACCAAAGCTCACATGCTGACAGATCGGAAGAGCGTCGTGTAGGGAAAGAGTGTCGCATGGGGTGTAGAGCTGGGTGGGTGGGGGGGGATTGGTAAGTAAAATAGGATAGGATGATGGTGGAGAGTGGTATTTGGTTGGAGTGTGAGAGAGTAGGTCTTGAGTGTTATGAAGTGCAGTAGGCTATGAACGCTGATGCTGTTGGATGTATGTTGTATCGTACTTGTGTTCAGTAC
+
CCDDDFFFFFDDGGGGGGGGGGHHHHHHHHHHHHHHHHHHHHHHGGGGEGGGGGGGGHHHHGHHHHHHFH@FEHGG1BE?1>>3B434B32?3?//////</----.//.090000:9900000000/000000009...0.;0.0000000...-0/:.000000..0000900::000000090:00;000090000;000000...:.:0000099.00000000:0/000./...0;90//009000
@M03495:530:000000000-LYBTV:1:2106:13899:23618 2:N:0:AACACCTG+CCCATGCG
ATATTTTGCCGTTGATAAACCAGTCGTTATCTTGCTCCTTCTGTCGTCAACGAATTTACTAATTCCAAAGCTCACATGCTGACAGATCGGAAGAGCGTCGTGTAGGGAAAGAGTGTCGCATGGGGGGTAGGGGGGGGGGGGGGGCGGGGGGGGAGGGAAAAAAAATAAAAATAAGGGATGAAGAGGAGATAGGTAGCAGAGTGGAGGTGTACAGTGATAGGTAACAACAGTGGCAGTCATGGTGGAATGTT
+
CCDCCFFFFFCCGGGGGGGGGGHHHGFGHHHHHHHHHHHHHHHHHGGGHGHGGGHHHHHHHHHHHHHHHHGHHHHHHHHHHHHHHGHHHGGGGFHHGGGGFGHHGHGHHHHHHBGDGEHGGCFHE/<-.<...-9-<-@=-9@B-9@--9----9--<../.--<.000<0.0000../.<000..:../00/<00000/900.0...<00000000000/000000../00/.<9<00:0000..0<000
@M03495:530:000000000-LYBTV:1:2106:8184:23626 2:N:0:AACACCTG+CCCATGCG
ATATTTTGCCGTTGATAAACCAGCTAATCCTGAAAAAAAAATCAAAGCTAAAAACTACAATGCTAAGACCACGATGTGACTGCTATCAAAGTTAGATATATATGTAAATTATTCATCTGTCAAATCCTAGAATTATATCATACCTGCTCCAGCAATCACGACCTGTAATGGTTTAGTGGGTTGTTCACTGTTTCTGAAAAATGAAGATAGTTGTCCAGCTTCCAAAAAGTTTATTGTGTTTTCTAGTGGAG
+
BBCCCFFFFFCCGGGGGGGGGGHHHGHHHHHHHHHHHGGGGHHGHHFHHHHHHHGHHHHHGHHHHHHHHGHHGGGFHHHGHHGHGHHHHHHHHHHHHHHHHHHHHHHHHGHHHHHHHHGHHHHHHHHHHHHHHHHHGHHHHHFHHHFHHHGFHHHHHHGGGGGGHFDGHGE1?GHHFHFHGFGGHHHHHFGHHGHHGDGGHHGGHFGHHHHHHHHGGHBHFFFFBCGFGFFGGGGGGGFFBFBFBFFGGGE
@M03495:530:000000000-LYBTV:1:2106:15690:23633 2:N:0:AACACCTG+CCCATGCG
ATATTTTGCCGTTGATAAACCAGCTAATCCTGAAAAAAAAATCAAAGCTAAAAACTACAATGCTAAGACCACGATGTGACTGCTATCAAAGTTAGATATATATGTAAATTATTCATCTGTCAAATCCTAGAATTATATCATACCTGCTCCAGCAATCACGACCTGTAATGGTTTAGTGGGTTGTTCACTGTTTCTGAAAAATGAAGATAGTTGTCCAGCTTCCAAAAAGTTTATTGTGTTTTCTAGTGGAG
+
BCCCCFFFFFCAGGGGGGGGGGHHHHHHHHHHGHHFHGGGGHHHHGGFHHHHHHGHHHHHHHHHHHHHHHHHGGHGHFHHHGGHHHHHHHHHHHHHHHHHHHHHHHHHHHHHHHHHHHGHHHHHHHHHHHHHHHHHHHHHHHHHHHHHHHHHFHHHHHHGFGGGHFHHGHHGHHHH<DF.EGGDHHHHHHHHHHHHHDGHGHHHDHFHGHHHHHHHHHHHHHHFHHHAEFGGGGEGGGGGGGGGFGGGGGE
@M03495:530:000000000-LYBTV:1:2106:21059:23642 2:N:0:AACACCTG+CCCATGCG
ATATTTTGCCGTTGATAAACCAGTCTCCAAAGCTCACATGCTGACAGATCGGAAGAGCGTCGTGTAGGGAAAGAGTGTCGCATGGGGGGGAGGTGGGGGGGGGCGGGGGGTGGTTAGAAAAAAAAAAAATAAAAGAAAAGTTGAGGAGGAGGAGGTGAGACAAGAGCAAGAAACATGTGAGTCAGTACGTTGGAGGATGTCAGGCGCACGAGGTCGTAGAGGTGTAGAGGTGAGAATGAGCAGTCGCTGAG
+
CCCDDFFFFFDCGGGGGGGGGGHHHHHHHHHHHHHHHHHHHHHHHHHHHHHGGGGHHHGGGGEGGHHHGHHHHHHGHDFFGFFAGFG/<--:-...----;=---9------:..0.000:.--9@---.00000:.///;0000/9........9.0.00//9/./0//////:000:0000:0000.//:.0/../00000;/-----.--./-:...0/:.0:00:/9;0.00000000/90.;..:.
@M03495:530:000000000-LYBTV:1:2106:13081:23701 2:N:0:AACACCTG+CCCATGCG
ATATTTTGCCGTTGATAAACCACCTGTGGTCGTTATCTTGCTCCTTCTGCTAATTCCAAAGCTCACATGCTGACAGATCGGAAGAGCGTCGTGTAGGGAAAGAGTGTCGCATGGGGGGTAGATGTCGGTGGGGGGGGGGGGAGGAGGAAGAAAAATAAGAAGGAGTAAAGAAGGAGATGGGGGTGTAGAGACATAGAAGGAGAGAATGCAGGAGCGGCGAGGGGGGTGGGGCTGGATAGTAGGGTGTGGTG
+
AABBCFFFFFCCGGGGGGGGGGGGHHGHHHHGGGHHHHHHHHHHHHHHHHHHHHHHHHHHHHHGHHHHHHHHHHHHHHHHGGGGGHHGGGGGGHHHHGHHHHHHGHBFGHGGEHGG/A-.;00009;?-9.---9:9D;F--9-;.../..//:..00000/...//0:;0.9..../00..---;00000//00;B00:..9..00;009..;.-----------;-;--.-...000:0:0./.-../:
@M03495:530:000000000-LYBTV:1:2106:16735:23731 2:N:0:AACACCTG+CCCATGCG
ATATTTTGCCGTTGATAAACCAGCTAATCCTGAAAAAAAAATCAAAGCTAAAAACTACAATGCTAAGACCACGATGTGACTGCTATCAAAGTTAGATATATATGTAAATTATTCATCTGTCAAATCCTAGAATTATATCATACCTGCTCCAGCAATCACGACCTGTAATGGTTTAGTGGGTTGTTCACTGTTTCTGAAAAATGAAGATAGTTGTCCAGCTTCCAAAAAGTTTATTGTGTTTTCTAGTGGAG
+
BBBBBFFDFFBBGGGGGGGGGGGHHGHHHHHHHHHHHGGGGHGHHHGFHHGGHHGHHHHHHHHHHGHHHHHHGGHGHHHHGHFHHHHHHHGHHHHHHHHHHHHHHHHGHHHHHHHHHHHHHHHGHHGHHHGHHHHHHHHHHHHFHHHHHHGHEHFHHHGGGGGGHHHHFHHGHFHH1FFHGGGGHHHGHHHHDGHHHHFHFHHH0::CHHHHHHHHHHGHHHFGFHHGGGGGGGGGGGFFGBFGGGGGFFE
@M03495:530:000000000-LYBTV:1:2106:26437:23742 2:N:0:AACACCTG+CCCATGCG
ATATTTTGCCGTTGATAAACCAGGACTCAGGCTGGACCAAAGCTCACATGCTGACAGATCGGAAGAGCGTCGTGTAGGGAAAGAGTGTCGCATGGGGTGTAGGTGTGGGGGGTCGGGGGGGGAGGAGAAAAAAACAAAAGACTAAATGAGGAGGCAAGGAGTCAGAGTGTTCTAAGATATCACAACAGTGATTAGTCAGTAAGCAGTGGGAGGTGTGCTAACGACGGGGCAGAGGATCGTGGGTGTTGACG
+
BCBCCFFFFFCBGGGGGGGGGGHGHHHHFHHHHHGHHHHHHHGHHGHGGHHHHFHHHHHGHGGGGFHHGEFFEFHGGHGHHHGHFHG4GFFGGEGGA/E/3B3333////<:-.;--;---9---9:..0/;--9...././000:0000;0.........//000000;000;000;0009000../00;;00090000099:0/90/...-;.;.0;00:..-;----9..;../;./;.:..-..00.
@M03495:530:000000000-LYBTV:1:2106:17199:23751 2:N:0:AACACCTG+CCCATGCG
ATATTTTGCCGTTGATAAACCAGCTAATCCTGAAAAAAAAATCAAAGCTAAAAACTACAATGCTAAGACCACGATGTGACTGCTATCAAAGTTAGATATATATGTAAATTATTCATCTGTCAAATCCTAGAATTATATCATACCTGCTCCAGCAATCACGACCTGTAATGGTTTAGTGGGTTGTTCACTGTTTCTGAAAAATGAAGATAGTTGTCCAGCTTCCAAAAAGTTTATTGTGTTTTCTAGTGGAG
+
BBBBBFFFFFBBGGGGGGGGGGFHFHHHHGHHHCHBEE?EGHCBFF5GHBAABDAGF3FHFGHFHE3GFHFFF?HEB@G4@@3@GFEGGDEFFGBFHEFHHHHHGHHHHGHHFHHGHHDG?GHDHFHHHHBGHHFHHHHHHHHFHHHHGFHHHHGFHHHGGGGAG?DHHHG<GGHH<FAHAE-CEHHHGGGHGFHFE=DHHHHHGH;CGHHHHHFFHFFHGHCCGGHGFFGGGGGGFFBFBBBBGF;BFFE
@M03495:530:000000000-LYBTV:1:2106:22878:23751 2:N:0:AACACCTG+CCCATGCG
ATATTTTGCCGTTGATAAACCAGCTAATCCTGAAAAAAAAATCAAAGCTAAAAACTACAATGCTAAGACCACGATGTGACTGCTATCAAAGTTAGATATATATGTAAATTATTCATCTGTCAAATCCTAGAATTATATCATACCTGCTCCAGCAATCACGACCTGTAATGGTTTAGTGGGTTGTTCACTGTTTCTGAAAAATGAAGATAGTTGTCCAGCTTCCAAAAAGTTTATTGTGTTTTCTAGTGGAG
+
BBCCCFFFFFCCGGGGGGGGGGHHHHHHHHHHHGHHHGGGGHHHHHHGHHHHHHGHHFHHHHHHHHHHHHHHCCFGHHHHHHFHFHHHHFHHHHGHHHHHHHHHHHHHHGHHHHHHHHFHGHFHHHHHHGHHHHHHHHHHHHHGFHFHFEHEHHHHHHGGDGGGHHHHGHH1GHHHGHHGDGGGHHHHHHFGHHHHHFFHHHGHHGHHHHHHHHHBCFFFGHHFCCCAE9BGFGGGGG/FFFGGGGGF.:E
@M03495:530:000000000-LYBTV:1:2106:23842:23756 2:N:0:AACACCTG+CCCATGCG
ATATTTTGCCGTTGATAAACCACCCTCCCTGTGGTCGTTATCTTGCTCCTTCTGTCGTCAACGAATTTACTAATTCCAAAGCTCACATGCTGACAGATCGGAAGAGCGTCGTGTAGGGAAAGAGTGTCGCATGGGGTGGTGGTGTGGGGGGGGGGTGGGGGGTTGAAGAAAAATCAAAAAAGAAGAGGGCGTTGAGGGGTCAGTTCAGAGCGAGGAGTACGTAGTCAAGAGCGGGGTCGAACACGGGTCGG
+
BCCCCFFFFFDDGGGGGGGGGGGGGHHGGGHHHHHHGGGHHHHHHHHHHHHHHHHHGGGHEHGGGHHHHHHHHHHHHHHHHFHHHHHHHGGHGHHHHHHHGGGGGHHGFGGEEFGGHGHHHGHHDHBFDEDA/F/B/B//?/////?.---->;--;--------:000///..000;0.-.../0....--:-.:/.-;../0000000/:-9--.//0;;0..00000./----:.--..-/.---;--
@M03495:530:000000000-LYBTV:1:2106:23334:23761 2:N:0:AACACCTG+CCCATGCG
ATATTTTGCCGTTGATAAACCAGGACTAAGGCTGGACCAAAGCTCACATGCTGACAGATCGGAAGAGCGTCGTGTAGGGAAAGAGTGTCGCATGGGGTGGAGGGCTGGGTGGCCGGCGCGTCAATGTACACAAAATGGAAGAAACAACAACAGAAGCTGTTCGCCGCGCAGAGCGTAAGTGGATCGTCGTCGGCACTGGTGTGTGCGGTGTGCGGTGTAGTGTGAGTTGAGATGCGTATGTCAGATTGTTT
+
AAABBFFFFFBCGGGGGGGGGGHGHHHFGFFHHFGFHGHHHHHHHFGHHHHHGFHHHHHFHGGGF1FGGAFEEFHGHHGHHHHGH4F@@ECEDEAE?/>/?///?0///2?/00//////<-<.11=111=0.<<00000/<////.....:;////00000.-.----:--./-..9./;////..:;9.--:-9./.;...../.-;:;9/.-.-://9//////////.///-...//9////////.
@M03495:530:000000000-LYBTV:1:2106:8986:23766 2:N:0:AACACCTG+CCCATGCG
ATATTTTGCCGTTGATAAACCAGCTAATCCTGAAAAAAAAATCAAAGCTAAAAACTACAATGCTAAGACCACGATGTGACTGCTATCAAAGTTAGATATATATGTAAATTATTCATCTGTCAAATCCTAGAATTATATCATACCTGCTCCAGCAATCACGACCTGTAATGGTTTAGTGGGTTGTTCACTGTTTCTGAAAAATGAAGATAGTTGTCCAGCTTCCAAAAAGTTTATTGTGTTTTCTAGTGGAG
+
AAAAAFFFFFDAE1GGG3GFGGHGGFHGCFFHECGHHGGGGHBGHFFGFFEHBFEHHFEF1FHHBGHHH0FGEGHGCHHFFHHHHHEGHGH@EBGHHGHHHHHHBBFFFDGHFFFGFHEFHHHHHHGHHGHHHHHHHGBGFHBCGHEHHHHHEFFFFHGGCGCC<?1FDG11?FHB>GHACACEFHHHHHHFFHHHHH<FAGGF00CGGBGGHHC0CG/CCG/CGCG.:0CFEFFGFGCFGF0;CF;F.BG
@M03495:530:000000000-LYBTV:1:2106:20700:23770 2:N:0:AACACCTG+CCCATGCG
ATATTTTGCCGTTGATAAACCAGCTAATCCTGAAAAAAAAATCAAAGCTAAAAACTACAATGCTAAGACCACGATGTGACTGCTATCAAAGTTAGATATATATGTAAATTATTCATCTGTCAAATCCTAGAATTATATCATACCTGCTCCAGCAATCACGACCTGTAATGGTTTAGTGGGTTGTTCACTGTTTCTGAAAAATGAAGATAGTTGTCCAGCTTCCAAAAAGTTTATTGTGTTTTCTAGTGGAG
+
?AABBBF5DDDAGCFGGGGGGCGHGHFBHHHHFFHHGGGGGHHHHFBGHFFHHFEBGBFHGHFFHGFHGGFHGGG1BGHF4B?EGGEHGHBFGHHHHHHGGGHGGHHHE4GHHHHHHFGHGHHHHHFHHHHHHHHHHGHHHHGCGHAGHHGGFGGHGHH?DGGGHFFFBGHHEFHFFGGHGA@FHHHHGHGHDDHHHD0GFHGHGH0GFBG0CHGGGHFHHGHFFC:A.CFFFFFFGG/CF/CFGF;FAB.
@M03495:530:000000000-LYBTV:1:2106:6566:23841 2:N:0:AACACCTG+CCCATGCG
ATATTTTGCCGTTGATAAACCAGTCAGGAGTCCAAAGCTCACATGCTGACAGATCGGAAGAGCGTCGTGTAGGGAAAGAGTGTCGCATGGGGGGGGGGGGTGGGGGGGGGGGTGGGGATGATTATAAAACAAAAAAAAGTAAAGGAGATACACAGAAGGGTGTGTGTGGACGGAGGAGAGGACGAGATTGGTATAACGAGGAGTGATAGGAGAAGTGGTGGGAGGGGTAACTGGGGACTACGTCGTGATGG
+
BCCBBFFFFFCCGGGGGGGGGGHHHHHHHGHHHHHGGHHHHGHHHHHHHHHHHHHHGGGGFGHGEGFEFGHHHGHHHHFHFGBGFECG1BF1/-;-----9--:-;-------9:--...0000090:00:....---.000;00/../090009000..;.-.;.9..009-..-.......---..00.;00000...--./.0000/0;..;9000..-..---../00:;.-.;.//:.99-./900
@M03495:530:000000000-LYBTV:1:2106:21274:23847 2:N:0:AACACCTG+CCCATGCG
ATATTTTGCCGTTGATAAACCAGTCCAAAGCTCACATGCTGACAGATCGGAAGAGCGTCGTGTAGGGAAAGAGTGTCGCATGGGGGGTAGATCGGGGTGGTGGGGGGTGGTTTGAAAGAAAACAAGAAAGCAATGAGGAGGGAGCAGGAGTGCATAACGGCAGCTGGGGTGCAGCAGCTGGACACGATGGTAACCGTGTACGACTGGACAGTGAGGTGTGGCTGGGTGGTAGGGGGGCGAGGGACAACGAG
+
CCCDDFFFFFDDGGGGGGGGGGHHHHHHHHHHHHHHGHHHHHHHHHHHGGGGGHHHGGGGGGHHHGGHHGHHHEHFGGHGGBBA?/A-.<000..---::.:.-----:-:...0000/9:B/9.//;/9/0/0000/0:.-..../.../.900000.---;;B0:A99C.::0..:/0/..0..-...90;00;.;./9...:..9.0.0000./.:.......;.-.0;...-:------.....-..
@M03495:530:000000000-LYBTV:1:2106:25886:23849 2:N:0:AACACCTG+CCCATGCG
ATATTTTGCCGTTGATAAACCAGGACTCAGGCTGGACCAAAGCTCACATGCTGACAGATCGGAAGAGCGTCGTGTAGGGAAAGAGTGTCGCATGGGGGGGGGGTATCGGGGGTGGGGGGGTAGTTCGTGAATAAAGAGAAAAGAGCCAGTCACACGGAAGGATAGTTTGAAGAGCGGTGTCGGTCTTTTGGCGATGACACGTCACTGCGACTTCGGGTCCTACTGGAGCTCGCATGGAGCAGCGAACTCAC
+
BBBBBFFFFFBAGGGGGFGGCGHGCGHHHHHGHHGHHHHHHHCHHHHHHHGHHHGGFGHHHGFGEFGHGEGGEFHFHHGFHHHHHGGBFE1EF1B1//<-----.//.;9-----------..9//.9./9/9////..9/./....9.//////-9-..../9/////////;.--.-./.--:.////-/--9.////...../9/.9--./...;-./9/////9../.--.../..9/.----.///
@M03495:530:000000000-LYBTV:1:2106:13693:23849 2:N:0:AACACCTG+CCCATGCG
ATATTTTGCCGTTGATAAACCACCCTCCCTGTGGTCGTTATCTTGCTCCTTCTGTCGTCAACGAATTTACTAATTCCAAAGCTCACATGCTGACAGATCGGAAGAGCGTCGTGTAGGGAAAGAGTGCCGCATGGGGGGTGGAGGGGGGGGGGCGGGGGGGGGGGTGAGTAAAAAAGACGAAGGTCAGACGTATCAACACCAGTCGTCGTGGAGCGTGCGAGCGTCACATGAACAGACGAGCGGATCTGCGT
+
CCCDDFFFFFDCGGGGGGGGGGGGGHHGEFHFGH2BEGEGFFHHFFFHCGADFBD51BAFEB1FEGHHFEGHBHFH5GFFHBF@33B4@C3FFGDG3@3B1EFA?B2??/>/>/2DGAGHC03F3B3B</<?/=CD/----.9.-9--<@-@---9----------..111110-../.--..:10/10-..1.11/09...:0..9-<<.../-...<.---....1100111//.---------011<.
@M03495:530:000000000-LYBTV:1:2106:20400:23857 2:N:0:AACACCTG+CCCATGCG
ATATTTTGCCGTTGATAAACCAGCTAATCCTGAAAAAAAAATCAAAGCTAAAAACTACAATGCTAAGACCACGATGTGACTGCTATCAAAGTTAGATATATATGTAAATTATTCATCTGTCAAATCCTAGAATTATATCATACCTGCTCCAGCAATCACGACCTGTAATGGTTTAGTGGGTTGTTCACTGTTTCTGAAAAATGAAGATAGTTGTCCAGCTTCCAAAAAGTTTATTGTGTTTTCTAGTGGAG
+
AABBBFFFFFBBGGGGGGGGGGHHHHHHHHHGHHHGGGGGGHFFHFFFHHHHFHGFHHHHHHHHGEHHHHHHGGHGHEHHFHFFFGFFHGHHDGFHHHHHHHHHFHHHHHHHHHHHHHHHHHHHHGHHHHHHHHHHHGHHHHGGGHHHFHHGGHCHHHHGFGGGHHHGHHHHHHHHHHEEEFGDHHHGHHFHFGHHHDGGGHFF=GHHHHGBGHHGHHGFHHHBCFAFD0;FFGFFGGFBF/BFBFFFF0A
@M03495:530:000000000-LYBTV:1:2106:4739:23858 2:N:0:AACACCTG+CCCATGCG
ATATTTTGCCGTTGATAAACCACCCTCGCCCTCCAAAGCTCACATGCTGACAGATCGGAAGAGCGTCGTGTAGGGAAAGAGTGTCGCATGGGGGGTGGTGATATGGGAGCGGTGGGGCGGTAGAGAAAAAAAGACAAATTACATGACTGTATGCAAGGAAACCAGAGTCAACAGTCGTACGACGTCAGCTCCGCGGGATTTTCCAAATGGCTTAGGAGTACGCGTATGCACCGTATAAACTCAATAACAGC
+
BB@ABFFFFFBBGGFGFCGFGGGGGHHGCGGFHGHHHHHHHHHHHHHHGEGGGGGHHGGGGCGHG1EF@GGFGHGFHGHGH4B4FAHGA?1?/>-:--..0:0000;/..-9.;.--.--99.9//9/.9--.../;:///////////////////..9//.....9/////./9.9.9-.:--...////.:---99///9/;9////...///;/.//..-9-.///9;-;..//////////////.
@M03495:530:000000000-LYBTV:1:2106:5734:23871 2:N:0:AACACCTG+CCCATGCG
ATATTTTGCCGTTGATAAACCAGAACCATCCAAAGCTCACATGCTGACAGATCGGAAGAGCGTCGTGTAGGGAAAGAGTGTCGCATGGGGTGGGGGTCGCGAGGGTGGGCGGAGCATGTGGAAAAAAAACATAGACAATGATGGGAACCAGATTACAGGGTGTAGAGTGAAGCGTGGGTCATGTACGAGGACAGGGAGAAGCGCTGAGAAGGGTAGACGAGACGGTGTGGGGACGCGCTATGACGATTCTC
+
ABCCBFFFFFBAGFGGGGGGGGHHHHHHHHHHHHHHHHHHHHHHHHHHHHHHGHEGGGFFHGEEEEFFHHHGGHHHHEDGBFEHG?1B??1>//////////>///?///<--<-.00000000/:---;.000000/000;00./;....;00090;/./.-//:/://///-9.:-././//9/...--./..9..../:-;.9..///..././/.--......9...-.-------.///....///
@M03495:530:000000000-LYBTV:1:2106:24739:23871 2:N:0:AACACCTG+CCCATGCG
ATATTTTGCCGTTGATAAACCAGCTAATCCTGAAAAAAAAATCAAAGCTAAAAACTACAATGCTAAGACCACGATGTGACTGCTATCAAAGTTAGATATATATGTAAATTATTCATCTGTCAAATCCTAGAATTATATCATACCTGCTCCAGCAATCACGACCTGTAATGGTTTAGTGGGTTGTTCACTGTTTCTGAAAAATGAAGATAGTTGTCCAGCTTCCAAAAAGTTTATTGTGTTTTCTAGTGGAG
+
AAAAABFBFFDAE1GFD3BEGGHHHGFCGHHHGCFFCEECGH11FG1FFEFGAFGEGHHHFGFBE2FHH00/EE/FEBGBD1FH1FGHHH1@2GBFGF@GGHHHGHHHGHGFFHGHEHEDGFHHEH1FGDGHHGHGHHHFHHD0GFFC1CCG0GFHHGHFGG/EHGGGGHGHBFBG1<0.AACCEFFGHHHHFHFFBDDGHFHHDHF00:;CGCC:CGC0C0:CGBCEG9;BBF00;FFBFF0FBB09.C?
@M03495:530:000000000-LYBTV:1:2106:10721:23886 2:N:0:AACACCTG+CCCATGCG
ATATTTTGCCGTTGATAAACCATGGCTCTAGCTGCCATAGCAATGTCACAACCACTTCTTGCCCTCCAAAGCTCACATGCTGACAGATCGGAAGAGCGTCGTGTAGGGAAAGAGTGTCGCATGGGGTGGAGAGCAGGGGGGGGGGCGGGGGGTGAAATAAGAAAAGAAGAAAGATGAGAACGGAAGACATGAAGGTGCAGGAGAGCAGTATGAGAGGGAAAGAAAGGAAAGTGCTGGTAGAGAAGGAGTTG
+
BCCCCFFFFFCBGGGGGGGGGGHHGHHGFHHHHHHHHHHHHHHHGHHHHHGGGGGHHHHHHHHHHHGHHHHGHHHHHHHHHHHHHHHHHHGGGGHGHGGGGEGGHHHGFHHHHHFGDFFGGG?BEE/<///2//22////-------;------.0000:000//9../0/:0/0000000....9.//00000090000...9.90/00::0000.....././9.///.000000/000;00/.:./90
@M03495:530:000000000-LYBTV:1:2106:20717:23904 2:N:0:AACACCTG+CCCATGCG
ATATTTTGCCGTTGATAAACCACCCTCCCTGTGGTCGTTATCTTGCTCCTTCTGTCTCAACGAATTTACTAATTCCAAAGCTCACATGCTGACAGATCGGAAGAGCGTCGTGTAGGGAAAGAGTGTCGCAAATGTCGATTTTTAATGGGGTAGCAAGTAATAATTGATTTAAAATAATAAAAATAAATAGGCGTTAGGCTTGTCTAGTTGGGTCATTAGGTGGTATTAATTTGAATCATTGAGGTTTTCTC
+
AAAAAFF5@@DAFGGGGDFFGGFCEHGG2CAGHFAAAEFGEGHHHEBFGFFDGFGFFFHHFFEF1A5FGHFHHFH5DDGGB3@B@FHF3FG4EFCGHFFFEF?1FFEG?>E??GG3FFFHE?G4?FF//<//1122///2/1F/12@<0/<//111011<11<><F1<11>G1=111>1DG0<C0=0DG<0/<.-.C:/0C@.000:0;C/:9/.00;00;;E9B0C09090;09F0000000;C:0.///
@M03495:530:000000000-LYBTV:1:2106:5367:23904 2:N:0:AACACCTG+CCCATGCG
ATATTTTGCCGTTGATAAACCACCCTCCAAAGCTCACATGCTGACAGATCGGAAGAGCGTCGTGTAGGGAAAGAGTGTCGCATGGGGTGTAGAGCTGGGTGGTGGGCGGGGTGGGGAAAACGAGAAAAAAATAACAGAGGAGACACAAACTACAGTAACACGGGAAACAGAGAATGACGATAGATAGACTAGAAGCTGGCAAACAATTAATCATGGCGTGAATGTAGGACAGGAGATTATACTGCGGTGTA
+
CCCCCFFFFFCBGGGGGGGGGGGGGHHGHHHHHHHHHHHHHHHHHHGHHGHGGGGHGFGEGGFEGHHHGHHHHHHHHBFFHGGEEC?1>>3F434332?B/E/?E/////------...//-;...0:.--.:0000//;..../:/...0;000090000.--.-.///://00:00.....9:0000000900000/9/0....0000000000.-.;..;00000:0/;.;..;00000000:-.-.:
@M03495:530:000000000-LYBTV:1:2106:24305:23947 2:N:0:AACACCTG+CCCATGCG
ATATTTTGCCGTTGATAAACCAGTTATCTTGCTCCTTCTGTCGTCAACGAATTTACTAATTCCAAAGCTCACATGCTGACAGATCGGAAGAGCGTCGTGTAGGGAAAGAGTGTCGCATGGGGGGTAGATCTAAGGGGGGGCGGGGGCGTGAGTATAAAAAATAGTCAGAAAAGATAGACGTGGATGACTTAGGTGTAGTCTATCAGTGTAGGATGGTTGTAGTAGGTATGTAAGGAAGGACTGACAGGAGG
+
ABBBBFFFFFBBGGGGGGGGGGHFFHHHFEHHHHHFHHHHBGGGGHGHGFFGHHHHFGHHHHGHHFHHHEHGHHHHHHGHHHGFHHCFEAHGHFFGGGG1FG3FFGGFGH?G4FEEEE/0///--..00;9000/.-------;-----9.9;/9/;//9-9///9/://9././////...9./////////;/9//////9;//////////9.//.:////////////////;;..././///....
@M03495:530:000000000-LYBTV:1:2106:10300:23960 2:N:0:AACACCTG+CCCATGCG
ATATTTTGCCGTTGATAAACCAGGACTCAGGCTGGACCAAAGCTCACATGCTGACAGATCGGAAGAGCGTCGTGTAGGGAAAGAGTGTCGCATGGGGGGGAGGGCTGGGGGGGGTGGGGGTGAGGAGTAAGAAAAGAAGGTAAATAAGGGAGAACAGATAGGTGAAGTGGAAAGGCAGTACTGGCGGAGGCAAAGTAGAGTGGGATGGGGGCGGGGAGCATGGGAAGTGTAACAGTTCGTGAGGTACGAGG
+
CCCBCFFFFFCCGGGGGGGGGGHGHHHHHHHHHHGHHHHHHHFHHHHGHGHHHHHHGHHFHGGGGHHHGGGGEGHHHHGHHHHHHFGBFEHGGEGHC/A--@--...;.:=;-:-:------...0.//0000///../.:00000000.....0///000/;00000900009..../00000.---9-.:../:0000:0...0....----9--:..00../0.90:000000:0.../../00...-
@M03495:530:000000000-LYBTV:1:2106:18426:23964 2:N:0:AACACCTG+CCCATGCG
ATATTTTGCCGTTGATAAACCAGGACTCAGGCTGGACCAAAGCTCACATGCTGACAGATCGGAAGAGCGTCGTGTAGGGAAAGAGTGTCGCATGGGGTGGAGGGGTTGGTGGGGGGGGGGGTTTTGAAATAAAAAAAAAAATAAAGGACAAGCAGTAGTAGTTGTGTGGTGGGAGAGGTAAAGTGAGAGGGTGATGATTAATAGACATGTGTAGGAGTATGGATGGAGTGCGGCGCGATATGACGAGAGTG
+
DDDDDFFFFFCCGGGGGGGGGGHGHHHHHHHHHHGHHHHHHHHHHHHHHHHHHHHHHHHHHGGGGHHHGEGGEGHHHHGHHHHHHHH4FFHGG?FGG/>//?///////?////>--------....000<000:@---<-.00000/./...//0000000000.<../..-.....0000000000<.....000<000000000:00<00<00/:/00:000./<0.0-------<.-000..-.-00
@M03495:530:000000000-LYBTV:1:2106:5893:23969 2:N:0:AACACCTG+CCCATGCG
ATATTTTGCCGTTGATAAACCAGCTAATCCTGAAAAAAAAATCAAAGCTAAAAACTACAATGCTAAGACCACGATGTGACTGCTATCAAAGTTAGATATATATGTAAATTATTCATCTGTCAAATCCTAGAATTATATCATACCTGCTCCAGCAATCACGACCTGTAATGGTTTAGTGGGTTGTTCACTGTTTCTGAAAAATGAAGATAGTTGTCCAGCTTCCAAAAAGTTTATTGTGTTTTCTAGTGGAG
+
BBBBBFFFFFBAGGGGGFBGGGHHHHHHHHHHHHHHHGGGGHHGHHHHHHFHHFFHHHHHHGFHHHHHGGHHGGHAGHHGFHHHHHGHGHHHFHHHHHHHHGHHHHHHGHHHHHHHGHHHHHHHHHHHHHHHHHHHGHGHHGFHHHHGHHHHEHHHCGHGGGGFHHHBFHHGFHGHGHHHDFFGHGHGHHFFGGHFHG<GHHHBGBCGFHHHHHE0CGFHHFHHHB..;;BFFFGFGGGGGGEGGFFFABF
@M03495:530:000000000-LYBTV:1:2106:15288:23975 2:N:0:AACACCTG+CCCATGCG
ATATTTTGCCGTTGATAAACCAGCTAATCCTGAAAAAAAAATCAAAGCTAAAAACTACAATGCTAAGACCACGATGTGACTGCTATCAAAGTTAGATATATATGTAAATTATTCATCTGTCAAATCCTAGAATTATATCATACCTGCTCCAGCAATCACGACCTGTAATGGTTTAGTGGGTTGTTCACTGTTTCTGAAAAATGAAGATAGTTGTCCAGCTTCCAAAAAGTTTATTGTGTTTTCTAGTGGAG
+
ABBABFFFFFBBGGGGGGGGGGHHHHHHHGHHHHHHHGGGGHHHHHHHHHGHHHGHHHHHHHHHHHGHHHHHGGHGHHHHHHBHHFHHHHHHHHGHHHHHGHHHGHHHHHHHHHHHHHHHHHFHFHHHHHGHHHHHHHHHHHHHHHHHHHGHHHHHHHHGGGGGFHHHFHHGDGHHGHHHGGGGHHHHHHHHGHHHHHHHGHHHHHGHGHFHHHHHHHHBGGHEH;::A0CFFFGGFF9FFGGGFFGFF0.
@M03495:530:000000000-LYBTV:1:2106:16669:23980 2:N:0:AACACCTG+CCCATGCG
ATATTTTGCCGTTGATAAACCAGAACCATCCAAAGCTCACATGCTGACAGATCGGAAGAGCGTCGTGTAGGGAAAGAGTGTCGCATGGGGGGTAGGGAGGGGGGGGGGGGGGGGTGGGAGATAAAAAAAAAAAGGAAATAAGGAAGAGGAGGTGTGTGGCGAGCAGATAGTGTGCGGTAGGTAAAAGCGGAATGTGAGCAGAGGTGAGGGCGATCGGAGGGACCGAGAGAGCTGGCAGGACTAGTAGAGGG
+
DDDDDFFFFFDCGGGGGGGGGGHHHHHHHHHHHHHHHHHHHHGHHHHHHHFHHGGGGGHHHGGGGEEFHHGGHHHHHHGHEGGHEFBF1E/--..../.-:<-<----<---------.../<000<---9-<..://00000</.........<....9-9---:/00:00000.-...<<00000..---.0000000</9.0.0.:..<--.<..---...-----...<0/./.-9.//:<0000/<
@M03495:530:000000000-LYBTV:1:2106:6512:24007 2:N:0:AACACCTG+CCCATGCG
ATATTTTGCCGTTGATAAACCAGCTAATCCTGAAAAAAAAATCAAAGCTAAAAACTACAATGCTAAGACCACGATGTGACTGCTATCAAAGTTAGATATATATGTAAATTATTCATCTGTCAAATCCTAGAATTATATCATACCTGCTCCAGCAATCACGACCTGTAATGGTTTAGTGGGTTGTTCACTGTTTCTGAAAAATGAAGATAGTTGTCCAGCTTCCAAAAAGTTTATTGTGTTTTCTAGTGGAG
+
BBCBBFFFFFCCGGGGGGGGGGHHGHHGHHHHHHGGHGGGFFHHHHBFGHHHFHGFHHHHHHHHHEHHHBGHEGHEGHHEGFHHEHEGGFGHHHHHHHHHHHHHGGGHHFHHHHHHHGDHFHHFHGHDHGHHHGHHHHHHHHHHHHEHEFHHHGGHHHGGGGGCFFFGHHHGFGHGFBGHGGGGGHHGHHHEFG0DG=DGHHHGGHF00CGEHHHCFFCFFG/:CCH.9:BFF0BFFGBFFGGGGFGGC9?
@M03495:530:000000000-LYBTV:1:2106:9279:24017 2:N:0:AACACCTG+CCCATGCG
ATATTTTGCCGTTGATAAACCAGCTAATCCTGAAAAAAAAATCAAAGCTAAAAACTACAATGCTAAGACCACGATGTGACTGCTATCAAAGTTAGATATATATGTAAATTATTCATCTGTCAAATCCTAGAATTATATCATACCTGCTCCAGCAATCACGACCTGTAATGGTTTAGTGGGTTGTTCACTGTTTCTGAAAAATGAAGATAGTTGTCCAGCTTCCAAAAAGTTTATTGTGTTTTCTAGTGGAG
+
CCCCCBFFFFCCGGGGGGGGGGGHHHHHHHHHGFHFHGGGGHHHHHFHHHHHHHGHHHHHHGHHHHHHHHHHGGHGHHHHHHBGHFHHFGGGHHHHHHHHHHHHHHHHHHHHHHHHHHHHHHHHHHHHHHHHGHHHHHHHHHHHFGFBGHFHFGGHHHHGGGGGHGGGHHHDGACF<FGEDGGGGHGHHHHHHHHHHHHHFHHEGHHHHHHGHHHFGHGHHHHFGGEEEBFGGGEGGGFGGGGGGFBC.B?
@M03495:530:000000000-LYBTV:1:2106:6839:24068 2:N:0:AACACCTG+CCCATGCG
ATATTTTGCCGTTGATAAACCACCCTCCCTGTGGTCGTTATCTTGCTCCTTCTGTCGTCAACGAATTTACTAATTCCAAAGCTCACATGCTGACAGATCGGAAGAGCGTCGTGTAGGGAAAGAGTGTCGCATGGGGTGTAGAGGGAGGGGGTGGTGGGGTAGTATGTGAGAGAATGAATGTGATGGAGAAGAGAGTGCGCGTACGATTTGGATGGGTGTAAGATCGTGGAGGAGATATGAGAAGATGTAGG
+
CCCCCFFFFFCCGGFGGGGGGGGGGHHGGHHHHHHHGGGHHHHHHHHHHHEHHHHHGGGHGHGGGHHHHHGHHHHHHHHHGHHHHHHHHHHHFHHHHHHAEFGGGGHGGGGGGHHHGGFHHHFHBG?GDHCA/BCB?B/2?110////>-?<--::.-::..000000000/./000000000000///.//.:9/;0--;9--9....///;/../.-//////./...9..../////;////////9/
@M03495:530:000000000-LYBTV:1:2106:26461:24076 2:N:0:AACACCTG+CCCATGCG
ATATTTTGCCGTTGATAAACCAGGGACTCAGGCTGGACCAAAGCTCACATGCTGACAGATCGGAAGAGCGTCGTGTAGGGAAAGAGTGTCGCATGGGGAGGAGGGGTGGGTGGTGTGCGTGTGAAGGGTAACAAAATATGAATAATGATGTAGTAATAGACAAATTCGAAGAATGCTAACATGCCGTTTTACCAGAGTCAGCGGTTTCTCGATGTGAATTCTGGATGATTGTGGAATAATCATATTACACG
+
CCCCCFFFFFCCGGGGGBFGGGHGGFGHCGFEFFGEHHGHHHHGHEFHHFHGHHHHHHHGGEGDGFFCGGEGEEEGHFHGGHGHFHDG4BEEFE11///>//////////<?@B=/<1/?///1111<000111>0111111==00=000000=00000000//000.0.:./000;0<:00000-.9/.00009..00009.;99.00;.0/:;00000000000;000000.000090:0;00:00009
@M03495:530:000000000-LYBTV:1:2106:11909:24080 2:N:0:AACACCTG+CCCATGCG
ATATTTTGCCGTTGATAAACCAGCTAATCCTGAAAAAAAAATCAAAGCTAAAAACTACAATGCTAAGACCACGATGTGACTGCTATCAAAGTTAGATATATATGTAAATTATTCATCTGTCAAATCCTAGAATTATATCATACCTGCTCCAGCAATCACGACCTGTAATGGTTTAGTGGGTTGTTCACTGTTTCTGAAAAATGAAGATAGTTGTCCAGCTTCCAAAAAGTTTATTGTGTTTTCTAGTGGAG
+
ABBBBFFFBFBBGGGGGGGGGGHHHHHHHGHHHHHHHGGGGHHHHHGHHHHHHHGHHGHHHHHHHHHHHHGHGGHGHHHHHHGHHHHHHHHHHHGFHHHHHHHHHHHHHHHHHHHHHHGHHHHHHGHHHHHFHHHHHHHHHHHGHHFHHHGHEHGHGGHE?CGGHHHHGFHGFFFHFHHEEEGDHHDGHHHHHGHFFDGHHHHHHHHHGGHHHH0:GFFGGG/;::CEDCFGGGEFFGFFGGFFFGGGGFE
@M03495:530:000000000-LYBTV:1:2106:10463:24145 2:N:0:AACACCTG+CCCATGCG
ATATTTTGCCGTTGATAAACCAGCTAATCCTGAAAAAAAAAATCAAAGCTAAAAACTACAATGCTAAGACCACGATGTGACTGCTATCAAAGTTAGATATATATGTAAATTATTCATCTGTCAAATCCTAGAATTATATCATACCTGCTCCAGCAATCACGACCTGTAATGGTTTAGTGGGTTGTTCACTGTTTCTGAAAAATGAAGATAGTTGTCCAGCTTCCAAAAAGTTTATTGTGTTTTCTAGTGGA
+
ABBBBFFFFFBBGGGGGFGGGGHHHHHHHHHHHHHGGGGGGGHHHHHFGFFFHGHGHHHHHHHHHHHHHHHHHGGHEEFHHFHGHHHHHHHHGGHHHHHHHHHHHHHHHHHHGHHHHHHHHHHHEHHHHHHHGHHHHHHHGGHHGGHHHHGHHGHGHHHHGGGGGHHHGHGGFGHGHFHGHGEFDHHHHHHHGHHHHHHHHFFHHHHFHHEGHFGHCGHHGFGGFFFGFFFFFFGGGGGGGGGGGEFBF?0
@M03495:530:000000000-LYBTV:1:2106:7885:24175 2:N:0:AACACCTG+CCCATGCG
ATATTTTGCCGTTGATAAACCAGCTAATCCTGAAAAAAAAATCAAAGCTAAAAACTACAATGCTAAGACCACGATGTGACTGCTATCAAAGTTAGATATATATGTAAATTATTCATCTGTCAAATCCTAGAATTATATCATACCTGCTCCAGCAATCACGACCTGTAATGGTTTAGTGGGTTGTTCACTGTTTCTGAAAAATGAAGATAGTTGTCCAGCTTCCAAAAAGTTTATTGTGTTTTCTAGTGGAG
+
?ABBBFFFFFBBGGGGGGGGGGHHHHHHFHHAGFHHHGGGGHGHHGFHFHHHHHGHHHHGHHHFHHHHGGHHGGHEEHHHHHFFFFHHH3DFGHDGFHHHHHHHFHHHHEGHGHHHHHHHHHHHHHEGHGHGHHHHHHHHHGHHHHGHHHGGEHHHFHHGDGGGGFGEFGG?1FFHFFAECFCEHHFFGHDGHHEGHHHHACGHFHHHHBGHHHECCG/GGFCGHFEEG:CFFFGFFFFGGGGGFG009B.
@M03495:530:000000000-LYBTV:1:2106:9118:24241 2:N:0:AACACCTG+CCCATGCG
ATATTTTGCCGTTGATAAACCAGTCAGGAGTCCAAAGCTCACATGCTGACAGATCGGAAGAGCGTCGTGTAGGGAAAGAGTGTCGCATGGGGGGTAGATGGGGGGGGGGGCGGGGGGGTGATAAATAAAAAACAAAAAAGAAAATAGGAAAGGGGGAGAGATGTAAATATGATAATGTGATGTGGAGTGAGCTAGTAAACGCGTGTAGCGTAGGATAATGAGTGGGGAGAATTGGCTTGCTCGTAGGTGTG
+
CCCCCFFFFFCCGGGGGGGGGGHHHHHHHGHHHHHHHGHHHHHHHHHHHHHHGHHHGGGGHHHGEGGEEFHHHGHHHHHHFGBGGHGG??FE/@-.<0000..A--9--9----:-----.000000:::09......-...//000000/...----...000000::000000000000:00:0.0::00::0;0000.----9/00-.:-.0000;00000.9-.-..0;00/0.:.00.-...000;
@M03495:530:000000000-LYBTV:1:2106:11796:24249 2:N:0:AACACCTG+CCCATGCG
ATATTTTGCCGTTGATAAACCAAAGCTCACATGCTGACAGATCGGAAGAGCGTCGTGTAGGGAAAGAGCGTCGCATGCGCTGCGCAGCTGAGGGGTGAGTGCACAACCTCGCCCGGCAACAGCGTCCGCATGATAGCCATCAACAAGCAGGCACCGCTCACACCAGGGGCCAACAGGCGCCGCGCCCACCATGCGCGCTCCGCCGATAGCGCTGGCGTGCCGCTCGGGTCGACCAGACGACGGTCAGGGGG
+
AA1AA@FDBBDAEEAG3F11FCEF001FCG1BFFGFAFFG01F0/EFACF0EEEEE/GFEBFFFHC000>/B>E>EA1//>>////>>FE1</?/?//01112110</00//<////</?000-<.<---..00000CD0<00/;.CAC:.:...;---990/;....---....;-----;9-9-;A?--///---------------/----9--:9---9--9---9--------9---;--;9----
@M03495:530:000000000-LYBTV:1:2106:9694:24255 2:N:0:AACACCTG+CCCATGCG
ATATTTTGCCGTTGATAAACCAGTCTCCAAAGCTCACATGCTGACAGATCGGAAGAGCGTCGTGTAGGGAAAGAGTGTCGCATGGGGTGTAGAGCTCGGTGGGGGGGGTGTGATTAAAAAAAAAAAAGAAAGAGAGATGAGAGATCAGGTAGAGGAAAATTATAGAAGATATGAAGAATAGAGCAGGCTAACGAGGCTAGAGAGTAGATGATAGGAGAGGGTGATGTATGGCATATTCTAGAGAAGGGTTG
+
CCBCCFFFFFCCGCGGGGGGGGHHHHHHHHHHHHHHGGGHHHHHHHHHHHHGGGGHFHGFFEEGCGHHGHHHHHHFGDFFHGGE1AE1>/3B43@33?>/?E?//------.////////;-;----..://///..///://A///////////.///////////;//////////////////...///...:-9/./BF.9/;9/;/////9/:......////;/9.//////////////9...-
@M03495:530:000000000-LYBTV:1:2106:9061:24258 2:N:0:AACACCTG+CCCATGCG
ATATTTTGCCGTTGATAAACCAGTCAGGAGTCCAAAGCTCACATGCTGACAGATCGGAAGAGCGTCGTGTAGGGAAAGAGTGTCGCATGGGGTGGGGAGCGGGGGGGGGGGCGTAGGAGAGGACGAAAGAAAAAAATAAAAACTGCAGTGGGAGTGAGGGAAGAAATCTGGGCGTTAATGTTGCCCTTAGTTGCAACAGTAAGAAGAGCAGAGGCGGAGCAGGGAGTATGCGAGGTGGTAGAGTACAAGGA
+
BBBBBFFBFFBAGGGGGFGGGGHHHHHHHGHHHHHHHHHHHHHHHHHEHHHFFHHHGGGGFGHGGGGEE?GGHGHHHHHHFHBFFHGEEFCA1>/////?///<@A---------;.;/.....---9.;;/;.--./////.///////9....9//9...../9//;//..---.9////9/////////;////..9////9;/..///:..-----./.9.9;////..--;...//////////..
@M03495:530:000000000-LYBTV:1:2106:17731:24308 2:N:0:AACACCTG+CCCATGCG
ATATTTTGCCGTTGATAAACCAGGGACTCAGGCTGGACCAAAGCTCACATGCTGACAGATCGGAAGAGCGTCGTGTAGGGAAAGAGTGTCGCATGGGGTGGAGGTCTGGGGGGGGGCGGTGGGAGTTAAACACCAAAAAATAAAAGACAGGGGGAGAAGTCGCGGAGGTAAAGAGAACGGACGTGGCTGAGAAGATATTACAGAGGACGAGGTGGTCGCGGGGCACGAGTGGTACAGGACGACACAGCGAG
+
ACCCCFFFFFCCGGGGGGGGGGHGGGGHHHHHHHHGHHHHHHHHGFHHHHHHHHHHHHHGHHGGGGFGHGAFFEGGHHHGEHHHFHGHBFEHEGEHHG///?F//?43BB<BC@-;--9:-.-.../00009..9A...-.00:00./;/9.9---../90.------9000;0//00...--...-....09/000;000090/...----9...0-----9--...:9..00000/:.-9---/.;;--
@M03495:530:000000000-LYBTV:1:2106:18313:24328 2:N:0:AACACCTG+CCCATGCG
ATATTTTGCCGTTGATAAACCACCCTCCCTGTGGTCGTTATCTTGCTCCTTCTGTCGTCAACGAATTTACTAATTCCAAAGCTCACATGCTGACAGATCGGAAGAGCGTCGTGTAGGGAAAGAGTGTCGCATGGGGTGTAGGTCTGGGGGGGGGCGGGGGCGTTAATAACATAAAAATGAAGAAACCATGGTGTATGTGTATGGATGTAGACGGGTGAGAGAAGAGCGGGTACAGAGACTGACCGCCATGG
+
CCCCCFFFFFDCGGGGGGGGGGGGGHHGGHHHHHGHGGGHHHHHHHHHHHHHHHHHGGGHGHGGGHHHHHHHHHHHHHHHHHHHHHHHHHHHHHHHHHHHGGGGHHHGGGGGGHHHHGGHFHHHDH?FGHFG/G/C<B/2?11110??/@-------;------..0000000;0:0.0:000///..00/:0.000000000/000;:000..---..00:0;0:/---9-0000://0000:----.0/
@M03495:530:000000000-LYBTV:1:2106:21774:24340 2:N:0:AACACCTG+CCCATGCG
ATATTTTGCCGTTGATAAACCAGCTAATCCTGAAAAAAAAAATCAAAGCTAAAAACTACAATGCTAAGACCACGATGTGACTGCTATCAAAGTTAGATATATATGTAAATTATTCATCTGTCAAATCCTAGAATTATATCATACCTGCTCCAGCAATCACGACCTGTAATGGTTTAGTGGGTTGTTCACTGTTTCTGAAAAATGAAGATAGTTGTCCAGCTTCCAGAAAGTTTATTGTGTTTTCTAGTGGA
+
BBBBBFFFFFBBGGGGGGGGCACHCHHH4GHF5FF52EE?EFHB3G35BF5F5GBEFGCHBG3GDDGHGGHHE1EGAF@F4@D3FG4?GFHFDFG4FGHFHGH4GHHHGEGD44?GEFHHFGHGHHHHHHFHGGHHFHHFDGH323D0@<F<GBGCGEHHGGGGFHGHBFGHD1GB1FFF.AF@E.0D<GFHGFHFHDGHHACCCGHBGHEHB000C0G/C00CB00999BF0BF00=B/:/CBBBFF0;0
@M03495:530:000000000-LYBTV:1:2106:15932:24352 2:N:0:AACACCTG+CCCATGCG
ATATTTTGCCGTTGATAAACCACCCTCCCTGTATTCCAAAGCTCACATGCTGACAGATCGGAAGAGCGTCGTGTAGGGAAAGAGTGTCGCATGGGGGGGAGGGGGCGGTGGGGGGGGGGGGGTGGACATAAAAAACAAAAAAAATATAACTGGGGGACATGTACGAGTGATAAATTAATGTCTGTATCAGAACTGAAGAGCGTACCAGTAGGATCGTAGTGTGAGACACAATATACAGATGTAGCAGACGA
+
CCCCCFFFFFDCGGGGGGGGGGGGGHHGGHHHHHHHHHHHHHHHHHHHHHHHHHHHHHHHGGGEFHHGGGGEFGHFHFHHHHGHGFFGEHGG>FCF/-9----------<.--<--9;<------.00011<1:-.<.<..---.011:111:<----.:<111....<111111101111111111111:1/10000:./-<.-.1<<11001/./:.</11<110/:/.01<1111111<1<110/.--
@M03495:530:000000000-LYBTV:1:2106:10523:24354 2:N:0:AACACCTG+CCCATGCG
ATATTTTGCCGTTGATAAACCAGTTGGCTCTAGCTGCCATGCAATGTCACAACCACTTCTTGCCCTCCAAAGCTCACATGCTGACAGATCGGAAGAGCGTCGTGTAGGGAAAGAGTGTCGCATGGGGGGTGGAGATGGGAGGTGGGGGGGGCAATGGAGGAGAAAAAAGAAAAGATAGTAGAGGTGAAAGGCGCGGGTGAGGTAGTGCGACACAGTAGAGGACAAGGTAGGTGTAGTGACCAGGACTATGG
+
CCCCCFFFFFCCGGGGGGGGGGHHHHHHHHHHHHHHHHHHHHHHHHHHHHHHGGGGHHHHHGHHHHHGHHHHHHHHHHHGHHHHHHHHHHHGGGGHHHGGGGGGFHHHGFHHHHHHHFHGHF?/B?F/@-;-..9/9:./.9..9--:-:@--.0090/.....0/.-...//;.00000000/0.00:0..--9--9-.../90;/;9.---9.90::0/../...000.000000/00009...//000
@M03495:530:000000000-LYBTV:1:2106:5816:24354 2:N:0:AACACCTG+CCCATGCG
ATATTTTGCCGTTGATAAACCAGTCAACGAATTTACTAATTCCAAAGCTCACATGCTGACAGATCGGAAGAGCGTCGTGTAGGGAAAGAGTGTCGCATCGGGTGCAGTTTTAGCCGGCCGTGGCGTCAACATAAGAAAATACAACTAAATTAGAGCAAGTATCACACAGAATGAAAGAGCGACGAGTAGAGGAAGAGGGTACACCAAGGACGTAGGATGTGGGGACGGGAAGGAAAATAAACGAAAAATAC
+
AAAAAFFFFFD1E?EB3GEFGG01BFD1EFBG0FGGD221FFGGFGHFBBFGGFFFDFFBB1A1F/AAFA0BCE//EEE/FFFF00/00>BFB2??//////>/?FF11>22011<<?C/>/<//<>/<11<??111?01<1F111<<F1111>1=C/<<0000<</<<//0000;0///---;-9C9000/.:.;...9;/00/..9.--9----///9//-----------99/-//;9/--9-9--//
@M03495:530:000000000-LYBTV:1:2106:21098:24355 2:N:0:AACACCTG+CCCATGCG
ATATTTTGCCGTTGATAAACCACCCTACCTGTGGTCGTTATCTTGCTCCTTCTGTCGTCAACTCCAAAGCTCACATGCTGACAGATCGGAAGAGCGTCGTGTAGGGAAAGAGTGTCGCATGGGGGGGAGGGCTGGGGGGTGGGGGGGGTGGTTGGAAAAAATATTAAGAAAGACGAGAGTGTGAGGAAGTAGGATGGGTAGGCGAATGTGATGTGTGTGAAGATGAGTGCGTACAGTAGAGAGAGTGCAGA
+
BBBBBBFFFFBBGGGGGGGGGGGGGHHHHHHHHHHHGGGHHHHHHGHHHHHHHHHHGGGHGHHHHHHHGGHHHHHHHHFHHGHHHHHHDGGGHHHGGGGGGFHHHGHHHHGHBF?BEHCG/?GD/-;----....:-------9-------...-///..;.////9/B////..--.-///;;/./..///////..;/9./----////;////.;./;//9///9//-;.-./////;/...//////
@M03495:530:000000000-LYBTV:1:2106:24287:24363 2:N:0:AACACCTG+CCCATGCG
ATATTTTGCCGTTGATAAACCACCCTCCCTGTGGTCGTTATCTTGCTCCTTCTGTCGTCAACGAATTTACTAATTCCAAAGCTCACATGCTGACAGATCGGAAGAGCGTCGTGTAGGGAAAGAGTGTCGCATGGGGTGGTGGGCGCGGGGGGGTGGGTGGATATAAGAAAGAAAAAAGAAAAATAAGCTTGGATAGCGAACGTGGATGTCGTGTGCTGCTTAAGTGAGATACAGCAGGTGGGAGAGTGGAG
+
CCCCCFFFFFCBGGGGGGGGGGGGGHHGGHHHHGHHFGGHHHHHHHHHHHHHHHHHGGGHGHGGGHHHEHHHHHHHHGHHHGHHHHHHHHHHHHGHHHGGGFGDGGHFFGGGGHHHHGHHHGHHFFGHGA@FAF/A/>//?////->>----:--;-.9-900000009/0/.;/.-9..//..0;0000/.00000-----....;090.;..;00;900;0000000000000/..;0.-....:0.0.
@M03495:530:000000000-LYBTV:1:2106:25714:24420 2:N:0:AACACCTG+CCCATGCG
ATATTTTGCCGTTGATAAACCACCCTCCCTGTGGTCGTTATCTTGCTCCTTCTGTCGCAACGAATTTATCCAAAGCTCACATGCTGACAGATCGGAAGAGCGTCGTGTAGGGAAAGAGTGTCGCATGGGGTGGGGATGGCGGGGGCGGGGGGGGTGTGGGTAGAAAGAACAGTGACGAAATATCGAGTGTAGAGTGTGACGGGGACGAGTCAGATGCGCGACGGGGTGTTCGGACGGTGCTTATATAGACG
+
ABCCCFFFFFCCGGGGGGGGGGGGGHHGGHHHHHHHGGGHHHHHHGHHHHHHHHHHGHGGGGGFHHHHHHHHHHHHHHGHHHHHHHHHFHGHHHGCGGAGHGGGGEGHBGHGFGHHHHFGDFGHF//B/?<B//>////0-<-:A---:-------;....0.0000/.//9;000..-..0:0...:.0000000:000.--------./000000-.---------:;0.-.:--9.-09000::900.
@M03495:530:000000000-LYBTV:1:2106:24217:24427 2:N:0:AACACCTG+CCCATGCG
ATATTTTGCCGTTGATAAACCACCCTCCCTGTGGTCGTTATCTTGCTCCTTCTGTCGTCAACGAATTTACTAATTCCAAAGCTCACATGCTGACAGATCGGAAGAGCGTCGTGTAGGGAAAGAGTGTCGCATGGGGGGGAGGGATGGGGGGGGGGGGGGGGTGGTGTGAAGAAAAGAAAATATATCAGGATGTGAGAGAGCTCCGCATAGTAGAGATGTACTGATATACGTAGAGTATAGGGAACGGTAAA
+
BBCCDFFFFFCCGGGGGGGGGGGGGHHGFHFFFFFGEFGHHHHHHHHGHHGHHHHHGGGHGHGGGHHHHGHFHHHFFHHHHFHHHHHHHHHHHHGHGHHHGFGGGGHGGGGGGHHGHGHHHHFHFHGHGHGGGEEA/<--9--./<99A@@F-99-<<------<...:000////..//<00000000000000000...000..-..0000000<000000000000.:0..:<0:000./...<...0
@M03495:530:000000000-LYBTV:1:2106:23084:24447 2:N:0:AACACCTG+CCCATGCG
ATATTTTGCCGTTGATAAACCACCCTCCCTGTGGTCGTTATCTTGCTCCTTCTGTCGTCAACGAATTTACTAATTCCAAAGCTCACATGCTGACAGATCGGAAGAGCGTCGTGTAGGGAAAGAGTGACGCATGGCCAGGTGACACGAAAGTGAAGCCGGCCAGTAAGAACACCAAACCTTTACAACATAAAAATTGTTAGGGATTCATGCGCTCATCACGGGAGCGGTTCGTATGTGCCTTGGCCAATAGT
+
AB@AAFFFBBDAEGAFGFGGGGGFGHHGCHH3GHBFAEAGAFHHG5GBGHHHHFFFFGEHGEAFEGGHHHGFHDFGEGHHFBFGEEFFFGFHBGBGHFFGDGFEHAHE>EEGDHHFGA3FFH3F333B//BD/<02<//22<222/////1<11?10-----.<=<=0<///<.<;;./00;:F0/./00000./;;;00/.;9F00000.;-.;00009.-.-.--:;.-;.9/;;F///99/;/.////
@M03495:530:000000000-LYBTV:1:2106:19188:24458 2:N:0:AACACCTG+CCCATGCG
ATATTTTGCCGTTGATAAACCACCCTCCCTGTGGTCGTTATCTTGCTCCTTCTGTCGTCAACGAATTTACTATTCCAAAGCTCACATGCTGACAGATCGGAAGAGCGTCGTGTAGGGAAAGAGTGTCGCATGGGGGGTGGGGTTCGGTGGAGTGAGGGGCAGGAGGGGAAAATGAAAAGGTAAGGATGGGGCGCAGAGGTGACTATCTGAGGAAAGAACAGGTTGCGTATGCGTAGAAACATACTAACAGC
+
BCCCCFFFFFCBGGGGGGGGGGGGGHHECHHGHHGHFGFHHHHHHHHFFHFHHHHHGGGHGHGGGHHHHHHHHHHHHHHGHGHHHHHHHHHGHGFGGHHGGGGHHHGGEGGGHHHGGHHFGFHFG3FFE/?/0///;-----:-.--.....:./;;.--:.-...--..;://;////.//////;/....-----.././//////9//.//;././//.//9.-..9//...-.//////9//////.
@M03495:530:000000000-LYBTV:1:2106:20767:24472 2:N:0:AACACCTG+CCCATGCG
ATATTTTGCCGTTGATAAACCACCCTCCCTGTGGTCGTCTTGCTCCTTCTGTCGTCATTCCAAAGCTCACATGCTGACAGATCGGAAGAGCGTCGTGTAGGGAAAGAGTGTCGCATGGGGTGGAGGGAGAGGGGGGGGGCGGGGCGGTTGGGAAAAAATAGAAGAAAGAAAAGGGAGAAGGGTGGGGACGCGACGTACTAGGGTGGAGCACAGGTTGAAGGGCGATACGTGCGAGGGAAGGTGGAGGGGAT
+
BCCCCFFFFFCCGGGGGGGGGGGGGHHGGHHHHHGHGGGHGHHHHHHHHHHHHGGGHHHHHHHHGHHHHHHHHHHHHHHHHHHHGGGGGHHGGGGGGHHHHGHHHHHHDF?FFHGGA0/E?B//?//////?/</-9@--;9B=--------:9./.-.000000//0/.///....../:...---.------;-...009./.-../..//;00;/090..--:.-.0/.:.---....00....9-..
@M03495:530:000000000-LYBTV:1:2106:12420:24474 2:N:0:AACACCTG+CCCATGCG
ATATTTTGCCGTTGATAAACCAGCTAATCCTGAAAAAAAAATCAAAGCTAAAAACTACAATGCTAAGACCACGATGTGACTGCTATCAAAGTTAGATATATATGTAAATTATTCATCTGTCAAATCCTAGAATTATATCATACCTGCTCCAGCAATCACGACCTGTAATGGTTTAGTGGGTTGTTCACTGTTTCTGAAAAATGAAGATAGTTGTCCAGCTTCCAAAAAGTTTATTGTGTTTTCTAGTGGAG
+
ABBBBFFFFFBAGGGGGGGGGGHHHHGHHFHHHHHHHGGGGHHHHHHHHHHGHHGHHHGHHHGHHEHHHHHHGGHGHHGHHHHHHHHHHHHHHHHHHHHHHHHHHHHHHHHHHGHHHHHHHHHHHHHHHGHHHHHHHHHHHHHFHHHHHGHHFHHHGHHGGGGGFGHGHHGHHHHGHHHEGFGGHGDGHHHHHEHGFFGGCFHHGFHHFEHFHHHBCHHE:GHBGGHGGFFFFFGGBFCFGGEGFFGGGGE
@M03495:530:000000000-LYBTV:1:2106:26044:24579 2:N:0:AACACCTG+CCCATGCG
ATATTTTGCCGTTGATAAACCAGAGGACTCAGGCTGGACCAAAGCTCACATGCTGACAGATCGGAAGAGCGTCGTGTAGGGAAAGAGGGTCGCATTGGGGGTTAATCTCGGCTTGCGCTGGTATCCCTATTTGCAATGTGATTGTCGCGAAGTTATCGAGATTATTACGCGCACTATTACGGTCGTAGGCTGTGATGGAGTTTCTAACATCATAGGCGCGTCCCATATATGTCGTCCAGTACCAGCTGCAG
+
1AAAAFFBFFDAGGGGG3F1F0FFFCFCGHCFFA0AFHCGH/CB0EGG1A2B111FGHEFFHAE//A0B0/B/EEFB0BGF0F?00B/?>0>//>/BB//////B22210/////////>/?1111?11111111>11>1111111.>----.00;0.....000000.9--9--00000.;/.9--99//9;////:/-9/99////;/9/;///9-------9///////9-----//9////-/////
@M03495:530:000000000-LYBTV:1:2106:18814:24594 2:N:0:AACACCTG+CCCATGCG
ATATTTTGCCGTTGATAAACCAGCTAATCCTGAAAAAAAAATCAAAGCTAAAAACTACAATGCTAAGACCACGATGTGACTGCTATCAAAGTTAGATATATATGTAAATTATTCATCTGTCAAATCCTAGAATTATATCATACCTGCTCCAGCAATCACGACCTGTAATGGTTTAGTGGGTTGTTCACTGTTTCTGAAAAATGAAGATAGTTGTCCAGCTTCCAAAAAGTTTATTGTGTTTTCTAGTGGAG
+
ABBBBFFBFFBBGGGGGGGGGGHHHHHHGHHHGHHHHGGGGHHHHGFGHHGHHHGFHFHHHHHHHGHHHHHHGGHGFFHDGDBGHHHBGHGHFHHHHHHHGHHHHHHHHHHHHHHHHHHHHGHGHFHHHHHHHHHHHHHHHHEHHHHHHHHGGFHHHGHGDGGGGFFGGHHGGGFF>FCGDGFGHHHHHHGFDGGHHHHHGHHHGHFHHHFBHHCGHHGHHGHFF;.CEGGGGGGGFGFFFFGGGGGG?0A
@M03495:530:000000000-LYBTV:1:2106:5807:24608 2:N:0:AACACCTG+CCCATGCG
ATATTTTGCCGTTGATAAACCACCCTCCCTGTGGTCGTCTTGCTCCTTCTGTCGTCATTCCAAAGTCACATGCTGACAGATCGGAAGAGCGTCGTGTAGGGAAAGAGTGTCGCATGGGGTGGGGGTAAGGGTGGGGGGCGGGGCGTGTGAGATAACACGACAGGTAAAACAAGTACTAAGACAGCTGACATGAAGTGATCACGACACAGTCGAAGCATGTGAATCACGGGAGAAGTATCCACAGCTTCACC
+
BBCCCFFFFFCCGGGGGGGGGGGGGHHGGHHHHHHHGGGHGHHHHHHHHHHHGGGGHHHHHHHHHHHHHHHHHHHHHHHHHHHGEGGHHGGGGGGGGCGHGGHHHHHHH?FFEEFECEE?B//<///111???--------------..00<000000.--9-.00000B../00<00000://.000/0000:0<00000/..<--/.00....900000000000..-.-../0:<00000..000000
@M03495:530:000000000-LYBTV:1:2106:19574:24622 2:N:0:AACACCTG+CCCATGCG
ATATTTTGCCGTTGATAAACCAGCTAATCCTGAAAAAAAAATCAAAGCTAAAAACTACAATGCTAAGACCACGATGTGACTGCTATCAAAGTTAGATATATATGTAAATTATTCATCTGTCAAATCCTAGAATTATATCATACCTGCTCCAGCAATCACGACCTGATAATGGTTTAGTGGGTTGTTCACTGTTTCTGAAAAATGAAGATAGTTGTCCAGCTTCCAAAAAGTTTATTGTGTTTTCTAGTGGG
+
?ABBBFFFFFBBGGGGGGGGGGDGHFFFBGDGF3B5EEEEGHHGFHFFHFEFBAACE3FFFGHDGDFGGFG1>EGF1GHHGBEFFHHHHHHGHHHHHHHFHHHHHHHFEEGFFFFHGFFHHHHGHHFFFFHHHGHFBHHHHHHHHHGFHHHHEHGGGHHGGGGGCFGHHBHG?FC<1FGFHGGGGHBGFHHHHEHHHHGHHCGGDCGFHHGHHGCC<GHHHHGGHHHGGAFBFB0CFFFFFFC0BBFFFG.
@M03495:530:000000000-LYBTV:1:2106:8493:24625 2:N:0:AACACCTG+CCCATGCG
ATATTTTGCCGTTGATAAACCAGCTAATCCTGAAAAAAAAATCAAAGCTAAAAACTACAATGCTAAGACCACGATGTGACTGCTATCAAAGTTAGATATATATGTAAATTATTCATCTGTCAAATCCTAGAATTATATCATACCTGCTCCAGCAATCACGACCTGTAATGGTTTAGTGGGTTGTTCACTGTTTCTGAAAAATGAAGATAGTTGTCCAGCTTCCAAAAAGTTTATTGTGTTTTCTAGTGGAG
+
BBBBBFFFFFBBGGGGGGCGGGHHHHHHGHHHHHHHHGGGGHFHHGEHHHHGGHCHHBFHFHHHHHGHFFFEGGHGGHHFHFCHHEGHHHHBGHGHHHGHHHHHGHHHHHHHHHHHHHGHFHHHHHGHGHHHHHHH44FHHHFFHHHGEGHGFHHHGGGDDFGGHHHFFHGGHHHHGGHEDGFGHHDGFHHHGFFHGHHHFGHGDGHHGHHHHHGEHHHHFGFHHG..;BFGGGGG9CFFGGGGEFFFFGE
@M03495:530:000000000-LYBTV:1:2106:12664:24633 2:N:0:AACACCTG+CCCATGCG
ATATTTTGCCGTTGATAAACCACCCTCCAAAGCTCACATGCTGACAGATCGGAAGAGCGTCGTGTAGGGAAAGAGTGTCGCATGGGGGGGAGATGGGGGGGGGGGGGGGGGGGGGGGTAAAGAAAAAAAAAAAAGAGGGAAAAGGGTGCGGAGGGGTAGGCTGGAGAGACTATCGGGATCGGGAGCAGACGGAGGGGATAGCGGGTAGATGAGAGGTTACGTTGAGAAGAGGGGGGACGGGTGCACGGAGG
+
DDDDDFFFFFDCGGGGGGGGGGGGGHHGHHHHGHHHHHHHHHHHHHHHHHHGGGGHHHGFGGGGGHHHGFHHHHHFFBFFHGGEFHG/A--@./00..9-;;@-;--9----9-----./:0:;//.--9--:-../...../:.....-------....:0....09./0000.---....---..//.-...-:-../00;---;.0000000.0/00./:..0.0;0...----------.00.--.-
@M03495:530:000000000-LYBTV:1:2106:9382:24646 2:N:0:AACACCTG+CCCATGCG
ATATTTTGCCGTTGATAAACCACCCTCCCTGTGGTCGTTATCTTGCTCCTTCTGTCGTCAACGAATTTACTAATTCCAAAGCTCACATGCTGACAGATCGGAAGAGCGTCGTGTAGGGAAAGAGTGTCGCATGGGGGGTAGGTAGCGGGGGGCGGCGGGGTAGGTGAAAGAAAAAGGTATAGAGTCCAGTACAGGAGAGTGTGCGCGCATGAGTATGAGAATGGATGGGACGCGGATGTGCATGACAGAAG
+
BABABFFFFFBBGGGGGGGGGGGGGHEGGHHFGHGGFEGGGFHHGHHHHHHHHGHFGGGHGHGGAGHHGHHHBGHFHGHHGHHHHGGHHHHHGHHHHHHHGGGGFHBEGGGGGFGEGGHFHHHHBD3?FABDA0<//A-.;.;;0/;---9---9-;-99-...///////./...9//9/9//://////////....;////.----..////////////////..;.-------///////////:/
@M03495:530:000000000-LYBTV:1:2106:20982:24658 2:N:0:AACACCTG+CCCATGCG
ATATTTTGCCGTTGATAAACCAGATTCCAAAGCTCACATGCTGACAGATCGGAAGAGCGTCGTGTAGGGAAAGAGTGTCGCATGGGGGGGAGGGTGGAGAGGGGGCTGGGTGATTAAAAAAGACAAAAAAAGTAGAATAGGAGATGGATGTGGCCCGGGAGTGAGAGTGTGATCGTGTGGAGATCGAAACTGCATCAAATTAGTCGCAGGCGTGGGATGAATTAGGGAGTAGTCGCGGTGATGTGGACAGT
+
DDDEDFFFFFDEGGGGGGGGGGHHHHHHHHHHHHHHHGFHHHHHHHHHHHHGGGGHHHGGGGFGGHGHGGHHHHHFG@FFHEGAGEG/<--<--.<-.<0<A.-9--9../9.1111<10-..//<:..9-.01111<1<00<./0</1:<10...-----9.101001<1111./....0.0<0../.-110011000<10011.--.-9-.-9-.0.<111101./../1:1.-<-9-.11110000.0
@M03495:530:000000000-LYBTV:1:2106:20582:24724 2:N:0:AACACCTG+CCCATGCG
ATATTTTGCCGTTGATAAACCACCCTCTTGCCCTCCAAAGCTCACATGCTGACAGATCGGAAGAGCGTCGTGTAGGGAAAGAGTGTCGCATGGGGGGGGGTACTGGGTGGTGGGGGGGTGGGTAGTGAAAAAAAAATAGATAAAAATGTGATGGTGAGTAGGTCAGAGTAGCGTGAACGTGCAGAACATTAGGATGCAAGGACGGGGCAGAGTGTATAGTGGTGGATATAGACATAGATGGATGCAGGTGG
+
CCDDCFFFFFDCGGGGGGGGGGGGGHHHHGHHHHHGHHHHHHHHHHHHHHHHHHHHHHHGGGGHHHGGGGGGGHHHGHHHFGH@FBFFHGGEAA?/@----.000;9/.-...---------.0.0/0000;----.000000;0090009000009.0;90000/000000-.;..0.....00///00000000/000...------...090000000.0...000009000000009:99/00..0.
@M03495:530:000000000-LYBTV:1:2106:20958:24739 2:N:0:AACACCTG+CCCATGCG
ATATTTTGCCGTTGATAAACCAGCTAATCCTGAAAAAAAAATCAAAGCTAAAAACTACAATGCTAAGACCACGATGTGACTGCTATCAAAGTTAGATATATATGTAAATTATTCATCTGTCAAATCCTAGAATTATATCATACCTGCTCCAGCAATCACGACCTGTAATGGTTTAGTGGGTTGTTCACTGTTTCTGAAAAATGAAGATAGTTGTCCAGCTTCCAAAAAGTTTATTGTGTTTTCTAGTGGAG
+
CABBBFFBFFBAFGGGGGGGGGHHHHHHHHHHHHHGHGGGGHHHHHEFHFGHGHGHHHHHHHHHHFHHHHHHGGHGHGHHHHGHHGHHHHHHHHHHHHGHHHHHEHHHHHHHHHHHHHGHHHHHHHHHHHHHHHHHHHHGHHGGHHHGHFFGHHFHHHHGFCCGHHHHGFHFHHHFFDGHEFGDHHGHHFFGHHHHHHFGGHHHFHFHHHHHGGHHGFHFFHHHHHEAAFFFGGGGGGBFGGFGFGFGGGE
@M03495:530:000000000-LYBTV:1:2106:6143:24744 2:N:0:AACACCTG+CCCATGCG
ATATTTTGCCGTTGATAAACCAGGACTCAGGCTGGACCAAAGCTCACATGCTGACAGATCGGAAGAGCGTCGTGTAGGGAAAGAGTGTCGCATGGGGGGTAGGGGTAGGTGGGGGGGGGGGGCTTTGAGAAAAAAAAGAAAATAAAGAAGACTTGGAGGATGCGTGTTGAAATGGATAGAAGGTGGGTGCACAATCAAGGTGAGACACAAACACAGCATGCGATGTTGACGGCAGAGTTTGTTTGACTACA
+
CCCDCFFFFFCBGGGGGGGGGGHGHHHHHHHHHHGHHHHHHHHHHHHHHHGHHHHHHHHHHGGGGHHHGGGGEGHHHHGGGHHHGEFFEFEGGEHED/<-.<<..:..::0<-<-<-<@-9---./00..<0/.-9-...//000:00.:0/00000/../0/-..<.<000<0000:00<0.<0.-.9.000/00:0000<0.00///........<0<0.....0000.--<-..00:0:///0000/0
@M03495:530:000000000-LYBTV:1:2106:11055:24769 2:N:0:AACACCTG+CCCATGCG
ATATTTTGCCGTTGATAAACCAGGACTCAGGCGGACCAAAGCTCACATGCTGACAGATCGGAAGAGCGTCGTGTAGGGAAAGAGTGTCGCATGGGGGGTAGATCACGGTGGGGGGGGGATCCTTAAAGAAAAAAAAGACCAAAATAACATAAATTGAAAAACTCATCGACTAAAATTATATCTAAACGTAATCCATAACCAAACAACCTTACGTTCACTCCATAGGCCGTAGCAGTGTGACAGCCTCTCAA
+
CCCCCFFFFFCCGGGGGGGGGGHGHHHHHHHHGGGGGHHHGHHHHHHHHHHHHHGHHHFHEGG1FGFFEGGGEGFHHGGHHHHH@F4FEHGG/B/E/;-..0000/.:.9:A-;--;--:./://;BF/F//A---..///...////////;//9////../://///-9-///9///////////.....//;/////;....;:./://.//////////////:--...//;///;://9.//////
@M03495:530:000000000-LYBTV:1:2106:8175:24798 2:N:0:AACACCTG+CCCATGCG
ATATTTTGCCGTTGATAAACCACCCTCCCTGTGGTCGTTATCTTGCTCCTTCTGTCGTCAACGAATTTACTAATTCCAAAGCTCACATGCTGACAGATCGGAAGAGCGTCGTGTAGGGAAAGAGTGTCGCATGGGGTGGGGGGGACGGGGGGGGCGGGGGGAGGAGAGCAGAGATAAGAAGAGTGCTGGAAGGAGTGGAGGGGAGGCAGTGACAGCTGTAAGCTATGGCATGACGGTGGAGGGCGCGTCGT
+
CCCCCFFFFFCCGGGGGGGGGGGGGHHGGGHHHHHHGGGHHHHHHHHHHHHHHHHHGGGHGHGGGHHHHHHHGHHHHHHHHGHHHHHHHHHHHHHHHHHHGGGGHHHGFFGFGHHHHGHHHHHFBFDFDHBF?FCD?C//</-------;---@----9@----..:..0/:./000;00/09000000.0/...;..0..--.--..;/0900;.00900:000000./0.00.-9.....-:--9----
@M03495:530:000000000-LYBTV:1:2106:5701:24806 2:N:0:AACACCTG+CCCATGCG
ATATTTTGCCGTTGATAAACCACCCTTACTAATTCCAAAGCTCACATGCTGACAGATCGGAAGAGCGTCGTGTAGGGAAAGAGTGTCGCATGGGGGGGTGGTCTAGGTGGGGGGGTGGTCATGAAAGAAAAAAAAATAAGAAAAAGGTCAGCGTAGTGTGTAACTCTGAACGTAATGGTCACCTGAAGCTGTTAGGCAACAAATAGTCCCTGTCAAAGGAGTGCCTTGAGTAGCATCGTTCATACTGTAAG
+
BBBBBFFFFFBAEGGGGGGGGGGGGHHHHHHHHHGHGGHHHHHHHHHHHGHHFHFGHHHGGGGHHHGGGGEEGHFEGGHHHHHBGDFFAEE1B1E/<-9-9.////;;:.;--:----.////;////./..----.//;9//....///./...-.///:;/////////.....//;9///////////////./:.....///99//////////...../:///////////:....//9///////
@M03495:530:000000000-LYBTV:1:2106:24761:24819 2:N:0:AACACCTG+CCCATGCG
ATATTTTGCCGTTGATAAACCAGCTAATCCTGAAAAAAAAATCAAAGCTAAAAACTACAATGCTAAGACCACGATGTGACTGCTATCAAAGTTAGATATATATGTAAATTATTCATCTGTCACATCCTAGAATTATATCATACCTGCTCCAGCAATCACGACCTGTAATGGTTTAGTGGGTTGTTCACTGTTTCTGAAAAATGAAGATAGTTGTCCAGCTTCCAAAAAGTTTATTGTGTTTTCTAGTGGCG
+
AAA@ADF3DF@>EEAGFGB1F0GHCGHG13DA111BFAAEEFH1GFGEFGGH1F/BF1BGDBFDF@EHHFGFECEECGFFFHBBDBGF21B122@B2GGFGGFFDGFFFHGD2F2FGGFBHF1FGHHFFGHBBEDDDGGGFEFFGFHHHBBGFHHFGGHC/<//CFG111??GFGG>FG.CE-><G<GD0<=DBFDDGHF.<0DDHFFFHFGGFCFFG/G00:C00.;.;;F;;00CFBBG/00000;..9
@M03495:530:000000000-LYBTV:1:2106:25074:24824 2:N:0:AACACCTG+CCCATGCG
ATATTTTGCCGTTGATAAACCACCCTCCCTGGGTCGTTATCTTGCTCCTTCTGTCGTCAACGAATTTACTAATTCCAAAGCTCACATGCTGACAGATCGGAAGAGCGTCGTGTAGGGAAAGAGTGTCGCATGGGGGGTTTGAGAGGGGGGGGGGTGGGGCACGGTAGGGTCAGAGTAATGAATATCTGTGTGACAAGGTGAGCTGGGTGACGAGATGCTATCATTTCCGTTGCGGGTACAGGCCAGGGTGG
+
BBBBBFFFDFBBCFEFGGGGGGGGGHHGGHHHGGHEGGDEGHFHFHFCFGHHHHHGGEHGHGCFHEGFHHHFGFHHHHFHFHFHHHHHGHFHHEGGGBCEDCEHHFCFDEFF/FGHGGFHHHH3F3FCHCF/0C?/?--..0../..-9--9@-9;>--.-..9..9..//:.//////;///9///9/9/.//9/;.//9.//:.A/../..-.:///////;/9//.//..-----9///........9
@M03495:530:000000000-LYBTV:1:2106:8499:24838 2:N:0:AACACCTG+CCCATGCG
ATATTTTGCCGTTGATAAACCAGCTAATCCTGAAAAAAAAATCAAAGCTAAAAACTACAATGCTAAGACCACGATGTGACTGCTATCAAAGTTAGATATATATGTAAATTATTCATCTGTCAAATCCTAGAATTATATCATACCTGCTCCAGCAATCACGACCTGTAATGGTTTAGTGGGTTGTTCACTGTTTCTGAAAAATGAAGATAGTTGTCCAGCTTCCAAAAAGTTTATTGTGTTTTCTAGTGGAG
+
AA1>AF@@DFD>EAAGDBFGEEG0AFGBE3GHF1ABFA/AEGCFGF101EGGHHFHH1FDGH1@GFCGH0GE>>F>0B@2B1>FBGFGHHHHHFEFFHFFGHFHDGD2GGFFHHF>BG>GGH2FDFC1B1GF2FHGHFHFHHEBFGFC111BC<@GB<F</>A/CHB1@GFDDGC1FF>A.FC.FGHFFD<=<<BDBDG0CAFDDC:GHFG0;:CFGGBGH0:CGH...:90;;BBFFFFB/0CB09090.
@M03495:530:000000000-LYBTV:1:2106:20670:24856 2:N:0:AACACCTG+CCCATGCG
ATATTTTGCCGTTGATAAACCAGCTAATTCCAAAGCTCACATGCTGACAGATCGGAAGAGCGTCGTGTAGGGAAAGAGTGTCGCATGGGGGGGGGGGGGGGGTGGCGGGGGGGGCTAGAATGACAAAAAAAAAACATAAAGACGAGGATTCTGGCGTGACGTGAGAGTCAGAGGGTCAGACGGTTGTGTAGGACATGATGGGTGCGTGAGTGTGGCAGTTGGAGGTAGTGTATGGAGCAAGTGCTCGAAGA
+
BCCABFFFFFCCGGGGGGGGGGHHHHHHHHHHHHHHHHHHHHFHHHGHHHFHHHGGGFHHHGFEGEGFGHHGHHHGFHDF5DEHEG11?1/>--;--------;-.---9-;----..00000000/;.---;-:.0000009.----/000099-.-.....9:00000;00..././00-.;.-..90000:/090000./.9-9..;::00.././00009..000/90;0/0//.//:000:.-/..
@M03495:530:000000000-LYBTV:1:2106:24993:24863 2:N:0:AACACCTG+CCCATGCG
ATATTTTGCCGTTGATAAACCAGCTAATCCTGAAAAAAAAATCAAAGCTAAAAACTACAATGCTAAGACCACGATGTGACTGCTATCAAAGTTAGATATATATGTAAATTATTCATCTGTCAAATCCTAGAATTATATCATACCTGCTCCAGCAATCACGACCTGTAATGGTTTAGTGGGTTGTTCACTGTTTCTGAAAAATGAAGATAGTTGTCCAGCTTCCAAAAAGTTTATTGTGTTTTCTAGTGGAG
+
>AAABFFFFFBBGGGGGBBFGGHHHHHHHHHHHHHHHGGGGHHHHHHGHGFFHFGHHHHHHHHHHDHHHHHHGGHGHHHHHHGHFGFHHHHHHHHHHGHHHHHHHHHHHHHHHHHHHHFHHHHHHHHHHGHHHHHHHHHHHHGHHHHHHHHHHGHHHHHGGGGGHFGHHHHHHHGF=GHHGGGGHHHHHHHHFGHGEFHBGGHHDHHFHHHFHHFHHHFHFHBFGCGECFFGFGEGGFFGGGGGGGGGG0E
@M03495:530:000000000-LYBTV:1:2106:10843:24871 2:N:0:AACACTTG+CCCATGCG
ATATTTTGCCGTTGATAAACCAGCTAATCCTGAAAAAAAAATCAAAGCTAAAAACTACAATGCTAAGACCACGATGTGACTGCTATCAAAGTTAGATATATATGTAAATTATTCATCTGTCAAATCCTAGAATTATATCATACCTGCTCCAGCAATCACGACCTGTAATGGTTTAGTGGGTTGTTCACTGTTTCTGAAAAATGAAGATAGTTGTCCAGCTTCCAAAAAGTTTATTGTGTTTTCTAGTGGAG
+
ABCCCFFFFFCBGGGGGGGGGGHHHHHHGCHHHHHHHGGGGHHHHHGGGHHHHHGHGGHHHGGHHHHFHHHHGGHFGGHFGHHHHHHHHHHEGHHHHGHHHHHHHGHHHHHHGHHHHHHHHHHHHHGHH4GHHHHHHHGHHHHFHGHHGHHHEHHHHHHDGGGGHHFGHHGGDGHHBDAGEGCGHHGHHHHHHHHHD=DH<GFH=CGFFECFGHHHHFGHHHHFG:GACBFFGGFFGFCFGFFGGGGB.B?
@M03495:530:000000000-LYBTV:1:2106:7391:24876 2:N:0:AACACCTG+CCCATGCG
ATATTTTGCCGTTGATAAACCAGGGACTCAGGCTGGACCAAAGCTCACATGCTGACAGATCGGAAGAGCGTCGTGTAGGGAAAGAGCGCCGCCTCAGGTGGTAGGCTGGAAGGCCTCCGGCGGCATGGGAAAACAACACTCGAATACTTGTACAGCAATCGGCGGAGTAGATCGAAGCTTATAGATGACGACAGACATGTCACGCGCCACAAGCTGCGGAGTGACTTTCCGCATCAGCATAGATCGATACG
+
>>A1>DDFBDDA?EFFG3FAFG00F00GB1B0GAG?GGHGCCGBGBGBBDFFGH1FGHBGGFEAFAF0F?/?E>B/>11F00?FGF0>/>E////1B0>1/?21/B10<B10///10/?////->->0.//</<.<C..0<../0.:000:;;00://:;C.-;;--;9////--/--//////9////-----/--//://;AF-----9---/9B----;9///////--;--/////;/;//------
@M03495:530:000000000-LYBTV:1:2106:14642:24881 2:N:0:AACACCTG+CCCATGCG
ATATTTTGCCGTTGATAAACCACCCTCCCTGTGGTCGTTATCTTGCTCCTTCTGTCGTCAACAAATTTACTAATTCCAAAGCTCACATGCTGACAGATCGGAAGAGCGTCGTGTAGGGAAAGAGTGTCGCATGGGGGGTGGGGTGCGGGGGGGGGGGGGGGGTGATGAAAGAAAGGAATAAATAAAAAGAGGGAGGTGAGGTGGTGGCAAGGGGGTGATAGGAGGATGTGAAGCAGGCTGCGTGTAGCGGG
+
BCCCCFFFFFCBGGGGGGGGGGGGGHHGGHHHHHHHGGGHHHHHHHHHHHHHHHHHGGGHGHHHHHHHHHHHHHHHHHHHHGHHHHHHHHHHHHHGHHHHGGGGFHHGFGGEGHHGHGHHHGHHFG4DDHGG/GGF/;A-9-9;-.-9-;--------9-9---.0000009;/0.//0000000000../..;.;..0;./....../0...--;-.000/0/..:00000000/..;..-..:/09--9
@M03495:530:000000000-LYBTV:1:2106:8888:24912 2:N:0:AACACCTG+CCCATGCG
ATATTTTGCCGTTGATAAACCAGAACCATCCAAAGCTCACATGCTGACAGATCGGAAGAGCGTCGTGTAGGGAAAGAGTGTCGCATGGGGTGGAGAGGTCGGTGGTGGGCGGGTATTTAGAAAAAAAAAAAAAAAAAAGAATCATATTGTAGACGGGGGAAACGGTAGCGTGGTTGAGAAGGGTGTAGTGTCACAGAGACAGGACACAAAGTAGAGGGGGCGGTGATAGGATTGTGGGGATGGCTGTAGTC
+
BCCBBFFFFFCCGGGGGGGGGGHHHHHHHHHHHHHHHHHHHHHHHHHHHHGHHHGGGGHHHGGGGFEGGHHGHHHHHHDGBGFHGE1BFE1>//?3//32/<//E?CB//</>--111<11>10<-----:------9...000::000000009.9---../.:...0-.9-:../0.:/.:..-00:/0000000/////..././../:0000/.-------.000/000/:0..-.99://..0::0
@M03495:530:000000000-LYBTV:1:2106:22237:24921 2:N:0:AACACCTG+CCCATGCG
ATATTTTGCCGTTGATAAACCAGCTAATCCTGAAAAAAAAATCAAAGCTAAAAACTACAATGCTAAGACCACGATGTGACTGCTATCAAAGTTAGATATATATGTAAATTATTCATCTGTCAAATCCTAGAATTATATCATACCTGCTCCAGCAATCACGACCTGTAATGGTTTAGTGGGTTGTTCACTGTTTCTGAAAAATGAAGATAGTTGTCCAGCTTCCAAAAAGTTTATTGTGTTTTCTAGTGGAG
+
CBBCCFFFFFCCGGGGGGGGGGHHHHHHHHHHHHHHHGGGGHHHHHGGHHHHGHGHHHGHHHHHHGHHFHHHGGHGHFHFHFGHHHHHHHHHHHHHHHHHHHHHHHHHHHHHHHHHGHGHHHHHHHHHHHHHHHHHGHHHHHFFFHHFHFHHGHHFHFHGGGGFHHHHGHHFGGHGGHFHAFC.FHHHHHHHFHHHHFHHHHHHGHHHHHFFHHHHHHHHHBBCFGEED0BBFGGGGGGBFBFGFFFFFGF
@M03495:530:000000000-LYBTV:1:2106:18472:24927 2:N:0:AACACCTG+CCCATGCG
ATATTTTGCCGTTGATAAACCAGGACTCAGGCTGGACCAAAGCTCACATGCTGACAGATCGGAAGAGCGTCGTGTAGGGAAAGAGTGTCGCATGGGGGGTGGGGGGCGGGGGGGGGGGGGGAAGTAAAGAAAAAAAAAAAAAGACTGAGGACGTAAACCATGAGATTGCGATGGCAGAACATACTGCAGGCTAAGTCACCTGGAGATATTGAGTGGTGCTGAGGAGATGGTGCGAAGCGAGCAATGGGACG
+
CBCCCFFFFFCBGGGGGGGGGGHGHHHHHHHHHHGGHGHFHGGHHHHHHHHHHGHHHHHHGGGGGHHHGEFGEFHHHGGHHHHHHGGFGEGGGFHHA/-<-------:-;-;------9;--..000000./B.-------:.9/0000.0.-....0/.000000000.-.;.//.;///0000000:...00;000000/9/.0/000000:0.0.000;..0../00000-.-:--.---/000./.-
@M03495:530:000000000-LYBTV:1:2106:6620:24941 2:N:0:AACACCTG+CCCATGCG
ATATTTTGCCGTTGATAAACCAGGACTCAGGCTGGACCAAAGCTCACATGCTGACAGATCGGAAGAGCGTCGTGTAGGGAAAGAGTGTCGCATGGGGTGGAGAGCTCGGCGGGGGGGGGGGCATTAGAGAAAAAAAAAAAATATAAATATGAGGCAGACAGTGATAATGATGTGAGAGACGAGAGAATGGCAGCTGTGTATCATTAGGAGTGATGCAGCCAGTACTTGTAGATCGGTATGAGTCGTGATGA
+
CCBBCFFFFFCBGGGGGGGGGGHGHHHGHHHHHHGHHHHHHHHHGHHHHHHHHHHHHHHHHGGGGFGHGEFGFFGGFGGGHHHHHFGBEFHGG>11E////?3//33?>////-<C-------/000;0000/.-------.000;00:0000/9.;.;/:00:000:0:00000000./.9-.-.0000//../0:/0000:00000:/:.00000009..000000;00;;0.....:00:0:A./;00
@M03495:530:000000000-LYBTV:1:2106:8169:24956 2:N:0:AACACCTG+CCCATGCG
ATATTTTGCCGTTGATAAACCAGGACTCAGGCTGGACCAAAGCTCACATGCTGACAGATCGGAAGAGCGTCGTGTAGGGAAAGAGTGGCGCATGGGGTGCACAGGTCGGGGGTCGGGCAGTGAATACTTCACGAACATGTACAACATGCAGGTGATGGCGATGATCACGACCGAGCCAACTGACACAGACCCGAGGTAATCAGCTTACGCAGGGAGCAGAGAGCGCGTGTAGCACATAAGAGAGTTTAAAG
+
AAAAAFFFFFBBGGGGGGGGGEHGHFGFFGHHHFDGHHHGHH2GBGEGDGGHHFHFBG5GH?AFE1BG?1BE>EGFFFEFHGHGHGG1?>1>E/FE/?//?332/33///</</<-<--.0100000<0000...<-0/0:;B0/.;:0CF..::C00/9;-:9000;..---;---/..///9//.9/...----.;/////9;///...---....//....----9..///9.9/////..//;///9
@M03495:530:000000000-LYBTV:1:2106:15944:24966 2:N:0:AACACCTG+CCCATGCG
ATATTTTGCCGTTGATAAACCAGCTAATCCTGAAAAAAAAATCAAAGCTAAAAACTACAATGCTAAGACCACGATGTGACTGCTATCAAAGTTAGATATATATGTAAATTATTCATCTGTCAAATCCTAGAATTATATCATACCTGCTCCAGCAATCACGACCTGTAATGGTTTAGTGGGTTGTTCACTGTTTCTGAAAAATGAAGATAGTTGTCCAGCTTCCAAAAAGTTTATTGTGTTTTCTAGTGGAG
+
AABBBFFFFFBBGGGGGGGGGGHHHHHHHHHHHHHHHGGGGHGHHHFHHHHHHHGHHHHHHHHHHHHHHHGHGGHGGFHHFHHHHHHHHHGHHHHHHHHHHHHHHHHHHHHHHHHHHHGHHHHHHHGHHHHHHHHHHHHGHHHGHHGHHHHHHHHHHHHGGGGGHFHHHHHHHHHHGHHHGGGGHHHHHHHGGHHHH0DGAGHHEGHGHHHHHHHHHHHEHHHHGHEAA909CFGFFGFFGFGGGFB0FFF
@M03495:530:000000000-LYBTV:1:2106:15451:24975 2:N:0:AACACCTG+CCCATGCG
ATATTTTGCCGTTGATAAACCAGAATTTACTAATTCCAAAGCTCACATGCTGACAGATCGGAAGAGCGTCGTGTAGGGAAAGAGTGTCGCATGGGGTGAAGATGGGGGGGGTGGCGGGTGGAGGGAAAAAGAAAAGAAGAGAGAAAAATTCGGCGACAAGCTGTTTGCTGTGGTAAGGGAGAACGAAGAAACATAATCGATTATCTCCAATGCTACAGCAGAGAATGTAGGATTGGACTGGAGGGTCACGA
+
BBBBBFFFFFBAFGGGGGGGGGHHHHHHHHHHHHHHGGFHHGHGHHHGHFHHHHHHHHHHGEGFFHHGAEEEFGHDHGHHHHFHBGFDEEFG1B?1?>/3B3333/?/------.---99-...-.......././..//.9..//.9.;/..------;.9/99///;///.;////...../..;..////;//9/..././///////////////../../////99//9..///../..9;/./..
@M03495:530:000000000-LYBTV:1:2106:7164:24982 2:N:0:AACACCTG+CCCATGCG
ATATTTTGCCGTTGATAAACCAGCTAATCCTGAAAATAAAATGCAAGCTAAAAACTACAATGCTAAGACCACGATGTGACTGCTATCAAAGTTAGATATATATGTAAATTATTCATCTGTCAAATCCTAGAATTATATCATACCTGCTCCAGCAATCACGACCTGTAATGGTTTAGTGGGTTGTTCACTGTTTCTGAAAAATGAAGATAGTTGTCCAGCTTCCAAAAAGTTTATTGTGTTTTCTTGTGGAG
+
BCCCCFFFFFCBGGGGGGGGGGHHHHHH4GA4DGF553B5FH35553AA5D533A3B3F3BF3555BA32A11A1F1DFEF5?@5535D@FGFGHHFHF@GHHHGH4FFHHHHHHHHHHFFHHHHB@FFGHHHGHHFHHFHFBGGHAGGFHEHFFGHFHGDGGFHGHBFHFGHEHH2FFFEGGDEHHFHHHHG1FG1FF1FAGGGGEHGHFG00<<=B/<DFFH00<<;:;0;G0B;;:G/CC000<C.;9
@M03495:530:000000000-LYBTV:1:2106:17808:24984 2:N:0:AACACCTG+CCCATGCG
ATATTTTGCCGTTGATAAACCAGAGGACTCAGGCTGGACCAAAGCTCTGCTGACAGATCGGAAGAGCGTCGTGTAGGGAAAGAGTGTCGCATGGGGTGGAGGTCTGGGTGGGGGGGGGGGCGTGAATAGAAAATATAAACACAGAAGAGGCAGGTGGTAGGTGTTGAGGTGACAAAGGCGGGAGGACAGGGTGAGCGATGGTGCGAACGCGATGTACAATAGAGTGAGAGATGCGATGTGGGAGGACTAGG
+
CCCCCFFFFFDCGGGGGGGGGGHHHGHHHHHHHHHHGHGHHHHHHHHHHHGHHHHHHHHHGEGGFHHGEGGEEGHHHGGHHHHHFHBFFGGG1GHF/>//??/243323/////--<B-<99<-..000000<000:0000...000<.....-::..00<:00..00//.0000///.----<-../.../...0--...000-.--<.---..<00000000<00000.000-...<00...-..//0/
@M03495:530:000000000-LYBTV:1:2106:10144:24985 2:N:0:AACACCTG+CCCATGCG
ATATTTTGCCGTTGATAAACCACCCTCCCTGTGGTCGTTATCTTGCTCCTTCTGTCGTCAACGAATTTACTAATTCCAAAGCTCACATGCTGACAGATCGGAAGAGCGTCGTGTAGGGAAAGAGTGTCGCATGGGGGGTAGGGCGGTGGGGGGGGGGGGTGAGGAGTAAAAAATAAAAGAAGAATGAAGGATGAGAAGACAGGTGTGGATGGTTGTGGAGTGACGGTAGAATAATAGACATATGTACGAGG
+
CCCCCFFFFFCCGGGGGGGGGGGGGHHGGHHHHHHHGGGHHHHHHHHHHHHHHHHHGGGHGHGGGHHHHHHHHHHHHHHHHHHHHHHHHHHHHHHGHHHHGGGGHHGGGGGEGHHHHGHHHHHHFHBGFHC?/BCD/A9.C../---9.@>=----@9=-9...0.//0000;.:0000.;90/9000009009B00/0///.009..0;;.00....0;0.00.:9..099000000000000900...-
@M03495:530:000000000-LYBTV:1:2106:18637:24997 2:N:0:AACACCTG+CCCATGCG
ATATTTTGCCGTTGATAAACCAGGACTCAGGCTGGACCAAAGCTCACATGCTGACAGATCGGAAGAGCGTCGTGTAGGGAAAGAGTGTCGCATGGGGTGGAGGGGTGGGTGGTGGGGGGGGATAGAAGAAAAAAAAAGATTAAAATGAAGCGGAGGTATCACTAGGGTTGTGCGCTGCTGTTCGTCATTGATGAATAGTCAGTATGATTAGAGGGCTGATTTCGTGAGTCTGGACACCGAGTGTCGGATGG
+
CCCCCFFFFFCCGGGGGGGGGGHGHHHHHHGHHHGHHHHHHHHHHHHHHHHHHHHHHHHGHGGGGGGHGEGGEFFHHHGHHHHHHDG@BFHGGEFEG/>>/?//////>//<//<///-:--9/900:9///;-:--.:000000000:00-:9:-.00000;00/.;.-;.0.---.00000.:9..000000000000000000:000000/...:.0000/:./:0000/0.0..---..00.--.-;
@M03495:530:000000000-LYBTV:1:2106:19331:25000 2:N:0:AACACCTG+CCCATGCG
ATATTTTGCCGTTGATAAACCAGGGACTCAGGCTGGACCAAAGCTCACATGCTGACAGATCGGAAGAGCGTCGTGTAGGGAAAGAGTGTCGCATTGGGTGCAGCACGCCGGCGCGGCGCGGGGGTGAGAGGCATGACGAGAAGAAAGCAGCCGCAGTGAGGGACGGAGGGTGGGAGGCGATGCGCGCTGGAGGCGCTCGGCCCAGCTAGGAACGGGTGGCGGCTGGCGTTGGGAGGGCGCCAGGGTGGGAG
+
BBAABFFFFFBAFGFFF5FEGEHECCFCFFFGGHFGHFFEHDFBGGGFFHHHHHFHHGFDGEEDGEGGHGAEEE>GE3G1B?1G3F43B4?1/11B??///33300////////<//--<-<----..0/.;99./;..-..//:/9///..----.///....--.;--..9;..-.;--;;-.-----....---.--..-99.9/;.//.99.---.-;999..-.99.-..--99--.-...9--.;
@M03495:530:000000000-LYBTV:1:2106:24807:25021 2:N:0:AACACCTG+CCCATGCG
ATATTTTGCCGTTGATAAACCAGGGACTCAGGCGGACCAAAGCTCACATGCTGACAGATCGGAAGAGCGTCGTGTAGGGAAAGAGTGTCGCATGGGGGGTGGGGGTCGGGGGTGGGGGTGTGGTTAAGAAAAACAAAACTGCTAGATCAGCTCTAGCTAGAACGTGTATGCTTACAGTCACCTTCCATCATCTAAGCACGGCAGTGTAAGCAATGGGGTAGATGGACGATTGCACGTACGTGATAAGTGAG
+
BCDCCFFFFFCCGGGGGCGGGGHGGGGHFHHHHGGGGGHHHHHHHHBGHHHFHHGHHFHFHGGGG1GHCEFFEEFGGHFHHHHHFFF44?GEG?FGD/---:----.:--:99------:-;./.:0000;/..:.;..000000:00000000000:00000.9.:/00000:0:00:0;00:0/00:0000000/0:----:/000::;:/000...:.0:00/0--...00;../.-//./0000000
@M03495:530:000000000-LYBTV:1:2106:23957:25033 2:N:0:AACACCTG+CCCATGCG
ATATTTTGCCGTTGATAAACCAGGGACTCAGGCTGGACCAAAGCTCACATGCTGACAGATCGGAAGAGCGTCGTGTAGGGAAAGAGTGTCGCATGGGGGGAGGGGTGAGGGGGGGGGCGTGGGGGAAAAAAAAAAAAGAAAAGGACTAAGGAAATGACGAACATGACACGGTGAGCGAATCTTCAGAAGGTGAAGTAGTGCGGAGGTAGTCGAGAATTCAGTAGGCAGCGGGTGGGTACTTGTACATGAGA
+
BBABCFFFFFCCGGGGGGGGGGHGGGGHHFHHHHHGHHHHHHHHHHHHHHHHHHHHHHHHHHGGGGFGHGGGGFFHHHHGHEHHGHFGFGGHGG1B?//<--:--.-....;A-----:-------../.-------...///././/0:/0//0000..---000000.-....0-;--.000000:0.000000000/0--:--.0000..-..0;00:0000::..---9---;0:000000000000
@M03495:530:000000000-LYBTV:1:2106:7481:25036 2:N:0:AACACCTG+CCCATGCG
ATATTTTGCCGTTGATAAACCAGTCAGGAGTCCAAAGCTCACATGCTGACAGATCGGAAGAGCGTCGTGTAGGGAAAGAGTGTCGCATGGGGGGGAGAGCTCGGGGGGGGGCGGGGGATGAGAAAAAAAAAAATAAATAAACACAATGAGTGGGCGTAGAGAGAAGAAAATGAGAAGCGATGACTGATATTAAAGGGTCTGTTAGTAAAGCTCTAGCGTAAGAGAAGGTGACTGAGTCATGAGGGGAACGG
+
BCCCCFFFFFCCGGGGGGGGGGHFHHHHFFHHHHHHHHHHHHHHHHHHHHHHHHHHGGGGHHHGEGGEEGHHHGHHHHHHFGBFFHGGE?GF@D--<...00.--<>;-9--<-<---..00000/.--<<--.<00000000...:<0:00...----.00..0/0///000000/09..90:000000000000.<///00<0:00000000000-....00/0/.00000<0<000<000/.-...<.
@M03495:530:000000000-LYBTV:1:2106:8433:25044 2:N:0:AACACCTG+CCCATGCG
ATATTTTGCCGTTGATAAACCACCCTCCCAAAGCTCACATGCTGACAGATCGGAAGAGCGTCGTGTAGGGAAAGAGTGTCGCATGGGGGGGAGATCTCGGGGGGTGGGGGGGGGGTGAAGAAACAAAAAAAATAAAAAAAATAGGGCAAGGAGTAGCAGAGAGGATGAGTGGCACGTAAAGAGGTGCAGAGTACGTGATGAGGTTAGAGCACTGATGCTGAGTCAATGTGGCTGAGAGAATGTGCTATCGA
+
CCCCCFFFFFDCGGGGGGGGGGGGGHHGGHHHHHHHHHHHHHHHHHHHFHHHGGGGHHHGEGGGGFGHHGHHHHHHGHBFFHGG>FGG/<--:./000.;-;=--:---:-----;-.:00////.;..---.0:000---.000./...9.://0000/./.../0000:../0../..00/.:.0000.000.//./000//:0:0000.0/0000000.000000;00.:...00.000;:0:0::..
@M03495:530:000000000-LYBTV:1:2106:9589:25110 2:N:0:AACACCTG+CCCATGCG
ATATTTTGCCGTTGATAAACCAGCTAATCCTGAAAAAAAAATCAAAGCTAAAAACTACAATGCTAAGACCACGATGTGACTGCTATCAAAGTTAGATATATATGTAAATTATTCATCTGTCAAATCCTAGAATTATATCATACCTGCTCCAGCAATCACGACCTGTAATGGTTTAGTGGGTTGTTCACTGTTTCTGAAAAATGAAGATAGTTGTCCAGCTTCCAAAAAGTTTATTGTGTTTTCTAGTGGAG
+
>ABBAFFFFFDBGGGFGGGGGGGHGHHFHFBGBGHGGGFEFHBGHHHHHHHHHGGHHHHHHHGHHHF3GHHHGGHGFHGFHHGFHHHGGHFGHHDG4GHHHHHHGGHHHFGHHHHHHHFHFHHHHGHHHGHHHHHHHHGGHHFFHHG2GHGHFHCGHHFFGGGFHFFDGGGGFFHGGGFHAFGGHHHHHHGHFGHEHGGGFHHH0CGBCGCGH:GHGHHHFFEHH0.AD9;FFGGGGGF/FFFFEFFB.CE
@M03495:530:000000000-LYBTV:1:2106:8968:25123 2:N:0:AACACCTG+CCCATGCG
ATATTTTGCCGTTGATAAACCAGCTAATCCTGAAAAAAAAATCAAAGCTAAAAACTACAATGCTAAGACCACGATGTGACTGCTATCAAAGTTAGATATATATGTAAATTATTCATCTGTCAAATCCTAGAATTATATCATACCTGCTCCAGCAATCACGACCTGTAATGGTTTAGTGGGTTGTTCACTGTTTCTGAAAAATGAAGATAGTTGTCCAGCTTCCAAAAAGTTTATTGTGTTTTCTAGTGGAG
+
AAABBFFFFFBBGGGGGGGGGGHHHGHHHHHHHHHGHGGGGHFFGHHGHHHHHHGHHHHHGHHHHHHHHHHHGGHEFGHHFHBGHFHHHFFGGHHHHHHHHHHHHHHHHHHHHHHHHHGHHHHHHHHHHHHHHHGGHHHHHHHHHGHGHHHFHGHHHHHGGGGGGGHBGHHFDFFFGGHFGGGFEHHGHHGHDGHHHEHHHHHDHHCFHHFHHHHHHHHEGCGBF0:EDCFGGGGGGGGFGGFGFBBC.;A
@M03495:530:000000000-LYBTV:1:2106:19793:25125 2:N:0:AACACCTG+CCCATGCG
ATATTTTGCCGTTGATAAACCACCCTCCCTGTGGTCGTTATCTTGCTCCTTCTGTCGTCAACGAATTTACTAATTCCAAAGCTCACATGCTGACAGATCGGAAGAGCGTCGTGTAGGGAAAGAGTGTCGCATGGGGGGGGGGGGGGGGGGGAGGGGGCGGAGAGAATGACAGAAATATCGAGAAGGGAAGGGAGGTCAGCATGCGTTTGGATGCAGGATGGTGACGTCAGTGCAGACTGGACAGTGGTGAG
+
BBBBBFFFFFBAEGADGFGGGGGGGHHGGHHFHGHCEFDHHHHHFHHFFHHHHHHHGGFHGHGGGHEFHFFHHHHGHHHHEFHGHHHHHHHGHHHHHEHHGDGGGHFGFEGGGGFGGFCGHGHHBFBFDHCF/0/B/:--9--9---9-9@-;--9-------..//;//;/9:9////...../...:9....-.././/;//...-../;/.//:.//.////.....//////.//././.://;.:;
@M03495:530:000000000-LYBTV:1:2106:10029:25152 2:N:0:AACACCTG+CCCATGCG
ATATTTTGCCGTTGATAAACCAAAGCTCACATGCTGACAGATCGGAAGAGCGTCGTGTAGGGAAAGAGTGTCGCATGGGGGGGGGGTGTGGGGGGGGGGGGGGTGAGGAAGGATAAATAAAAAGAAAAAATATGACAGTGAGGAGGAGCTGATGAGGAGTGGGAAGTGTCGAAGGAGAGACGACGGTACTGGGGAAGAGATGGAGTTGAGTAAGAGGAGAGACGGAGACTGTGAGGGGTGAGGCGGGACAG
+
CCCCCFFFFFCCGGGGGGGGGGHHHHHGHHHHHHHHHHHHHHHHGGGGHGGGGGGEGHHHHGHHHHFG5GDFEHGG1BCE/--------9.:-:;-;-:-:----...0/..;09;00;0000...//.-.00000:0000090..9...000000/0.99..90.0000...;.....9/.-9--...000.:9.9.:/:00/9:/9:0000900....9./....-.00;000..-.-...9-----..
@M03495:530:000000000-LYBTV:1:2106:13789:25157 2:N:0:AACACCTG+CCCATGCG
ATATTTTGCGTTGATAAACCACCCTCCCTGTGGTCGTTATCTTGCTCCTTCTGTCGTCAACGAATTTACTAATTCCAAAGCTCACATGCTGACAGATCGGAAGAGCGTCGTGTAGGGAAAGAGTGTCGCATGGGGTGGGGGGCGTGGCGGGGGGGGGGGATGGGTGAGACAAAAAAGTCAAAGTAAAGACACACAGGTAGGGCGTGTCTGCAAGAGTGTTACATATAGCGCTAGCTACATGCGCGCGTAAG
+
DDDCDFFFFCDDGGGGGGGGGGGGHHGGHHGHHGHFFGHHHHHHHHHHHHHHHHHGGGHGHGGGHHHHHHHHHHHHHHHHHHHHHHHHHHHHHHHHHHGGGGGHHHGGGGE?GHHHGGHGHGHFG3BCGCGCFF?/>//</-----9-;--;---;----..../...;0///;.-.0000090000:0////....0;0../---./000000/.00000009000009-.-.00000:00..---;-..
@M03495:530:000000000-LYBTV:1:2106:20054:25233 2:N:0:AACACCTG+CCCATGCG
ATATTTTGCCGTTGATAAACCAGCTAATTCCAAAGCTCACATGCTGACAGATCGGAAGAGCGTCGTGTAGGGAAAGAGTGTCGCATGGGGTGGAGAGCTGGGTGGGCGGGGGGGCGGAGTGGAGGAAAAGGCAGTAGGTGGCGGTGTAGGGTGCGGCCACGGGGATAGTCTAAGACGCAGATTCAGCAGTGAATGTGCTATTACGATATTAGACAGAAGATTTAGGTCAGAGCACAGTAGAGGGCATAGTG
+
ABBBBBFFFFBBGEGGGGGGGGHHHHHHFGHHHHCFHHHGHHHHHHHHGHEHHGGGGGHHHGEFFAEFGHHEHHHHHHDG@FFH/?111>>E/1?3//332?B>//////-A-9-----.../..;./9/....//////.;----.9//./..-;---.-----..9////////.----///////.///////////////....-//////.///://///////./9//.9.;////....;////
@M03495:530:000000000-LYBTV:1:2106:7393:25246 2:N:0:AACACCTG+CCCATGCG
ATATTTTGCCGTTGATAAACCAGCTAATCCTGAAAAAAAAATCAAAGCTAAAAACTACAATGCTAAGACCACGATGTGACTGCTATCAAAGTTAGATATATATGTAAATTATTCATCTGTCAAATCCTAGAATTATATCATACCTGCTCCAGCAATCACGACCTGTAATGGTTTAGTGGGTTGTTCACTGTTTCTGAAAAATGAAGATAGTTGTCCAGCTTCCAAAAAGTTTATTGTGTTTTCTAGTGGAG
+
AAB@BFFFFFDBGFGGFGFGGGHDHHHGGCGHHFFHHGCGGFHFHHFHGHHFFGGGFHHHHHHGHHHHHHHHGGHGGFFDGDFGFHFHHGGHGGGHHHHHHHHHHHHHHEHGHHHHGHHHHHHHGHHHHFHHHHHGFFGHHGDGHHHHGFHHGHHHHHHGEGGGH<GHHHHFFFHH=DGHGGGGHHFHHHHGHHGFF0DD.CGF0;GEHGFEHFGFFHGBCC/:CCGAA;9BFFFG9B/CFFGFFFFF?BE
@M03495:530:000000000-LYBTV:1:2106:17668:25253 2:N:0:AACACCTG+CCCATGCG
ATATTTTGCCGTTGATAAACCAAAGCTCACATGCTGACAGATCGGAAGAGCGGCGTGTAGGGAAAGAGTGGAGCATGCTCAACTACATGGTCTGCCAGGTCGGTAGAGCGACGTGTAGGGAAAGAGTGGAATCTGGCGTGGGGGGTTAGGTCGTGCGCGTGATGAGAGAGTGAATTAGGAACTATATCTATTATTATGTGGAGCGTGGAGGAACACGGATGACGGCGAGGCACGGTACATCACAGCGCGTG
+
A1>A1333@FD1A1AAGB11100A001BAFA3F1F11BGH01AB/A//BA0///AA//011/0B/00BFG/1>0/@1111110B@F1BG012B011BB/1B/E>F/11BE//<<<FGG1/<0CGCF>B/??111111><-------9;--//-9---9-;9-/9////--///:///9///-/////;/////9////9///----:------------9-/9--9------------////://--9---
@M03495:530:000000000-LYBTV:1:2106:18418:25255 2:N:0:AACACCTG+CCCATGCG
ATATTTTGCCGTTGATAAACCACCCTCCCTGTGGTCGTTATCTTGCTCCTTCTGTCGTCAACGAATTTACTAATTCCAAAGCTCACATGCTGACAGATCGGAAGAGCGTCGTGTAGGGAAAGAGTGTCGCATGGGGTGTAGGGGTGGGGGGTGGGGGTGGGGTTAGGCGAAAAAAAGAAGAAGGGAAAGGGCGAGGGGCCGCTGGGATGGCGAGGCGGTCATGAGAATCTCACGGAGTCAGTAGACGCGGG
+
DDDDCFFFFFDCGGGGGGGGGGGGGHHGGHHHHHHHGGGHHHHHHHHHHHHHHHHHGGGHGHGGGHGHHHHHHHHHHHHHHHHHHHHHGHHHHHHHHHHHGGGGHGHGFGGEEGHGHFHHHHHH3F3FAGFG?GAA/</2?1///<<---@-:--9:----;A-../0----:;--..;/0//.........---9------9-:..0..:--::---:-.00:00000:000..-../00;0:00.---:
@M03495:530:000000000-LYBTV:1:2106:12498:25283 2:N:0:AACACCTG+CCCATGCG
ATATTTTGCCGTTGATAAACCAGTCTCCAAAGCTCACATGCTGACAGATCGGAAGAGCGTCGTGTAGGGAAAGAGTGTCGCATGGGGTTGAGATGTATGTGGTGTCTGGATTTGTAAAGACAATTAAAGCATTGCATTATCCCAAGTAGCTTGCATTTTAACCACGTGTGACGGCCAGATCGGTGGAGCGTCGTGGTGGGAAGGAGTCGTGACTTCGCGAGTCAACGGTGAGGAACAGGTGCAGAGGAGTT
+
AAABADD5FFBAEGCGFB5FGGCFGFHHFGFEHHFBHHEFFFGHHHHCHFFEE2A1BFEGGGAEFFFFFHFCHHGFFDF1G/E?111>//B31434444BB30/?3443333?BBD4B4303034BE1B1B12111B21F2111@F12F122@CD22211<<?1</?/??11.--<-<.0/<A..<<./-;.;-:...9-./....//9;./.000..9---.///.-....9/..9/.//////...../
@M03495:530:000000000-LYBTV:1:2106:5958:25348 2:N:0:AACACCTG+CCCATGCG
ATATTTTGCCGTTGATAAACCAGTCACAACCACTTCTTGCCCTCCAAAGCTCACATGCTGACAGATCGGAAGAGCGTCGTGTAGGGAAAGAGTGTCGCATGGGGGGAAAGGAAGTGGGAAGGGTGGTTGATTAGAGGCTTAAGAGTACAGGAAAAGGGGCAGGGAGCAAATGCAGTTGATATGGAAAGTAGGACCTGTATGGGCAGGTGGCTGTATTGTGACGTCTGACATGTGCGCGCGTGAGCACAACG
+
ABBBBBFFFFD2EECFFGFFFGHGHHHGDEEGGFHHHGHHFHHGGHHHGCGCGH3FFHHHHFHHHGHHDGGGFHHGGGGGGHBFGE3F1FFGBF4BE1/?/BC?/--....//:0<0..:;.9..-.../009900/;;//000000;9//9./:/..-9-.-9....//////////////////9./////9.9./;//..9..-;/.....///9////9;...////////.------..//....-
@M03495:530:000000000-LYBTV:1:2106:16473:25363 2:N:0:AACACCTG+CCCATGCG
ATGGTTTTTTGATGGTAAATCAGTAACATGTTTAACAAACAATAAATTTCGATTGATAAATCAACTAATCCTGAAAAAAAAATCAAAAAAAAAAACTACAAAAATAAAATAAAGATATGTCAAATCTAAAAATTATTTATAAAACAAAAATAATAATCTGTACATTCATATTAATATATAATACTTACTGATTCAAAAAAAACCAGTACTATGTGTATGTGTAGTTGACTGATGTTTAATATATAAGATGG
+
1111111>111133113313B113333131322221110000111122120/22/122212AB1021B11A11A111BA/>@0B@FB@//E/>EE/1B11110?0<11F211?11@12222221@1@21<?<0?1111@111111.>00.011=1<111110000000<<0000<000=00==0000;000;0;<000:---....0000000;0000;00009;09000//9/;////////////////
@M03495:530:000000000-LYBTV:1:2106:16237:25389 2:N:0:AACACCTG+CCCATGCG
ATATTTTGCCGTTGATAAACCAGAACCATCCAAAGCTCACATGCTGACAGATCGGAAGAGCGTCGTGTAGGGAAAGAGTGTCGCATGGGGGGTGGAGCTAGGGGGTGGGCGGGTGGTTATAGAAAAAAAAGAAAAAGGTAGTAAGGTTGGAAGGGAGGATATGGAGTGAGGAATAAGAACGATTAGGTAGGTATGGAGACGAGGGGCTGGACACACTGCAGTAGCACTGAGGCAGGTTAAGTGAGATGGAT
+
CCCCDFFFFFCCGGGGGGGGGGHHHHHHHHHHHHHHHHHHHHHHHHHHHHFHHHGGGFHHHGGGGEGGHHHGHHHHHHFG@GGHEG1BFA/<<--../.00;..:--9-.9-----.;0:00000;A;--...//9..00090900;0/-0099..9-./0000090.00.0/000000/....900:09.00;0/0/0..------;...;0;/.9000900;0009/00...9-.0000090:00:0/0
@M03495:530:000000000-LYBTV:1:2106:14387:25414 2:N:0:AACACCTG+CCCATGCG
ATATTTTGCCGTTGATAAACCAGCTCAACCTGAACATAAAGTCAAAGCTAAAAACTACAATGCAAAGACCACGATGAAACTGCTATCAAAGTTAGATATATATGTAAATTATTCATCTGTCAAATCCTAGAATTATATCATACCTGCTCCAGCAATCACGACCTGTAATGGTTTAGTGGGTTGTTCACTGTTTCTGAAAAATGAAGATAGTTGTCCAGCTTCCAATAAGTTTATTGTGTTTTCTAGTGGAG
+
AAAAAFFFFFDAGGGGGGGGGGHA11B1000B0B1D111112DG2F1F11DG1F/B1111FG1111BG000AE///111B1B@D@GGFH1FGHHHHGFEHHHHHDEFFHFHHHGHFG2B22@GGFHCGGHHHGHHHGBGGHHHGHHFFHHHH<GGH1BECGC?EFGHHEGFHHHHHDGCFEFGAGGGHHHFHHBGGH<FGHHHHHH<F10=0DGF0=CGCDFCDF0<0<:C0CHFGHF:CHGHFHHFH.:A
@M03495:530:000000000-LYBTV:1:2106:24727:25432 2:N:0:AACACCTG+CCCATGCG
ATATTTTGCCGTTGATAAACCACCCTCCCTGTGGTCGTTATCTTGCTCCTTCTGTCGTCAACGAATTTACTAATTCCAAAGCTCACATGCTGACAGATCGGAAGAGCGTCGTGTAGGGAAAGAGTGTCGCATTGGGTGTTGATATGGGTGGGGTGGGGGGACTTTGAGAAACAAGACAAGATGAGCAATAAGGCTTATGGTTCCAGTATAAGTGGAAGTAACGTTGGATCGTCTGTTCGTGTGCGATCAGT
+
AAABBFFFFFBAGGGGGGGGGGGGGHHGAGHFHHHHFGGHHHHHHHHHHHHHHGHHFGGHGHEGGHHHHHHHHHHHFHGHHFHHHHHHHHHHBHHHGHCGEFFEFGFFFGGGGHGFFGHGEH32BFBB/F///2@/?////>221110<?</-.>-------9/:9/..;//;9.;./.9.99//////////;///9////;:9///;;////9//;:99/....;/:/;9...///.;.;./.;.9./;
@M03495:530:000000000-LYBTV:1:2106:14772:25458 2:N:0:AACACCTG+CCCATGCG
ATATTTTGCCGTTGATAAACCAGCTAATCCTGAAAAAAAAATCAAAGCTAAAAACTACAATGCTAAGACCACGATGTGACTGCTATCAAAGTTAGATATATATGTAAATTATTCATCTGTCAAATCCTAGAATTATATCATACCTGCTCCAGCAATCACGACCTGTAATGGTTTAGTGGGTTGTTCACTGTTTCTGAAAAATGAAGATAGTTGTCCAGCTTCCAAAAAGTTTATTGTGTTTTCTAGTGGAG
+
ABBBBFFFFFBAGGGGGGGGGGHHHHHHBFHGHHHHHGGGGHBGGHHHHHHHHHGHHHHHBHFGG5GHHHHHGGFAFGHHHHHHHGHHHHHGFHDDHHGHHHHHHHHHHHHHHGHHHHHHHHHHHGHHHHHHHHHHHHHGHHHHHHHEHHHHGHHGHHHGGGGGHGHGGHHDFGBG=FGEGGGDHHGHFGHHHHHFHBDF.<DHDG0GHHHFHHGHHHHEGHFHFHEGFFFGGGFEB0;FFF0;9B00:BE
@M03495:530:000000000-LYBTV:1:2106:7798:25461 2:N:0:AACACCTG+CCCATGCG
ATATTTTGCCGTTGATAAACCAGTCACAACCACTTCTTGCCCTCCAAAGCTCACATGCTGACAGATCGGAAGAGCGTCGTGTAGGGAAAGAGTGTCGCATGGGGTGTAGATGTCGGTGGTCGCCGGGTGAATAGAAAAGTAAAAAGAATACAGAAGACTAAGGTTGACAGAGACCATGGTGAAACTCATATTTTCTCACCACTACAGGCCTAGACACTACCTCCTGTAAGATCACAAGCATTGACATGTAG
+
BBBBBFFFFFBBGGGGFGGGGGHHHGHHHGGGGHHHHHHHHGGHGHHHGHHHHGHHHHHHFHHHFHHHGGGGHFHGGGGGGEGGFFBFHHHHEF@BEFEE/0?E/EE3FE44B4////?<2<////////1?1111?0011>111..0<11110<///000//00//00;////:/00/:0;00000:0000000000;.0999//0/../;/000/0///09.;/9////9/////...:/;//////:/
@M03495:530:000000000-LYBTV:1:2106:12053:25471 2:N:0:AACACCTG+CCCATGCG
ATATTTTGCCGTTGATAAACCAGCTAATCCTGAAAAAAAAATCAAAGCTAAAAACTACAATGCTAAGACCACGATGTGACTGCTATCAAAGTTAGATATATATGTAAATTATTCATCTGTCAAATCCTAGAATTATATCATACCTGCTCCAGCAATCACGACCTGTAATGGTTTAGTGGGTTGTTCACTGTTTCTGAAAAATGAAGATAGTTGTCCAGCTTCCAAAAAGTTTATTGTGTTTTCTAGTGGAG
+
AAAABFFFFFBBGGGGGGGGGGGHGGHHHGHHHHHHHGGGGHFHGGHGHHFHHHGHHHHGHHHHHGHHGHHHGEGGHHHFHFCFGHHHHHHGHFHHHHHHHFHHHHHHHGHHHHHHHHHHHGGHHGHHHHGHHHGFBFGHHHHGHHFHFHHHHFHHHHHGFGGGHFHDHHH1?CGFGHHGEFFDHEGHHH=DDHFFF0GHGFG0DC:0:CGEHHH;CGBCGFHHF:C.CCFBCFFFBF;/9FFGFGB;.09
@M03495:530:000000000-LYBTV:1:2106:21856:25501 2:N:0:AACACCTG+CCCATGCG
ATATTTTGCCGTTGATAAACCACCCTCCCTGTGGTCGTTATCTTGCTCCTTCTGTCGTCAACGAATTTACTAATTCCAAAGCTCACATGCTGACAGATCGGAAGAGCGTCGTGTAGGGAAAGAGTGTCGCATGGGGGGGAGGGTGGGGTGGTGGGGGGGTGGGGTTTGAAGAAAATATTGTAGATGAGGCGTGTGAGAGTGGGGTAGCACTCAGGGGGCGAGTTGCGATACAGTTGAGACGTACGCCTGTG
+
ABBBBFFFFFBBGGGGGGGGGGGGGHHGGHHHHHHHGGGHHHHHHHHHHHHHHHHHGGGHGHGGGHHHHHHHHHHHHHHHHHHHHHHHHGHHHHHHFHHHGGGGGHHGGGGGGGGGHGHHHGFHGFDHFEDF/0/D/A--;--;.--9;::.:.--:--:----.-.:////;:./;///9///////9.-.;.9//////..-;..////////.-------.//--.9-/9///9/./....-.-..//
@M03495:530:000000000-LYBTV:1:2106:10896:25509 2:N:0:AACACCTG+CCCATGCG
ATATTTTGCCGTTGATAAACCAGGACTCAGGCTGGACCAAAGCTCACATGCTGACAGATCGGAAGAGCGTCGTGTAGGGAAAGAGTGTCGCATGGGGTGGAGGTGTCGGTGGTGGGCGGAGGATTAAGAAAAAAAAAAAAAAGACAGAACAAGGGACTGGAACGCGGGACACCCCGACCAAAGTGCAGCCCCACACGCCCCGCAGCCTAGCACACTACACAGCTGTCCGCCGACCTGCGCCTCACACCGCC
+
DECCCFFFFFCCGGGGGGGGGGHGHHHHHHHHHHGHHHHHHHHHHHHHHHHHHHHHHHFHHGGGGHHHGGGGEGHHHHGHHHHHHGH@FFHGG?FFDAE//////33//</<??B/////<-<011111100<--<:<-9--.<////<////..<..../0<..-----...9------..:111:10...<...--.------<./0/000/.///</0..001009<.----./.--.9.<.00.-<-
@M03495:530:000000000-LYBTV:1:2106:24726:25532 2:N:0:AACACCTG+CCCATGCG
ATATTTTGCCGTTGATAAACCAGCTAATCCTGAAAAAAAAATCAAAGCTAAAAACTACAATGCTAAGACCACGATGTGACTGCTATCAAAGTTAGATATATATGTAAATTATTCATCTGTCAAATCCTAGAATTATATCATACCTGCTCCAGCAATCACGACCTGTAATGGTTTAGTGGGTTGTTCACTGTTTCTGAAAAATGAAGATAGTTGTCCAGCTTCCAAAAAGTTTATTGTGTTTTCTAGTGGAG
+
AABBBFFFFFDAGGGGGGGGGGHGHHHGHFHGGHHGHGCGGHGFHGGFHGHBHHGGHGGHHHHHHHGGHFGHGGHGHFHHHHBGHHHHHFHHFHFHHHGHHHHHHHHHHHHHFHHHHHGHEGHHHHHHHHGHHHHHGHHHHHGHHHGHGFHGHHHHFHHGDGGGHGHHGHHHHAGHHHFHGGGGHHGHHHHHHFHGHHHFFHHFBG0CFGFHHGGHHGHHFFEGCGE.;BF0BFFGGGFGGGGGGGFF.BE
@M03495:530:000000000-LYBTV:1:2106:7197:25539 2:N:0:AACACCTG+CCCATGCG
ATATTTTGCCGTTGATAAACCACCCTCCCTGTGGTCGTTATCTTGCTCCTTCTGTCGTCAACTTCCAAAGCTCACATGCTGACAGATCGGAAGAGCGTCGTGTAGGGAAAGAGTGTCGCATGGGGTGGAGGGGTGAGGGGTGGCAGGCGGGTGGCGAACAGAAGAGAGAGCGTTTATCTGCTCCACCACTACGAGCACTGATCCGCTAGCGCATCTCAGGAGCATCGAGTTGAGAAGCAGGGGTGCACGAT
+
CCCCCFFFFFCCGGGGGGGGGGGGGHHGGHHGHHGHEEFHHHHHHFFHFHHHHHHHGGGHGHHHHHHGHHHHHHHHHHHHHGHHFBGHHGDGGGHHGGAE/EGGGHEGHHHHGBGDFAHEE?0?C/></////?//00/<.--./<-.--9-;-.-9;:-/:000./....-..-.000000900/...0:/...--.0/00:0.9.-.09--9-0000/:..:00./.0.000.0/009.--.-.00...
@M03495:530:000000000-LYBTV:1:2106:15458:25552 2:N:0:AACACCTG+CCCATGCG
ATATTTGCCGTTGATAAACCAGGACTCAGGCTGGACCAAAGCTCACATGCTGACAGATCGGAAGAGCGTCGTGTAGGGAAAGAGTGTCGCATGGGGTGGGGGTATCGGAGGTGGGGGATGGGTTGTATAAAGAAACAAAATATACAAAAATGGAAGACAGAATCATGTACTCGACACCTTAACAGCATAAAATATAAGAGTAATACTATAGCTAATACAGGTAACAGTACACGTACAGCGTAGACTGCATT
+
BBBBBFFFFBAAGGFGGFGGGGGHHHHGBHHFHGHHGGHHHHGHHHHHHGHGFHDGHGHHGGGFHHHGEGFEGHHGHGGHHHBGBGBG?CEGEG1A////////23?/////////<-.<..0.-<000000<.///..<0:0;0000...0000/:///:/00900090;0..-.99/;09000./0000////////;///9;////9//////9/;////////9////..;..;/-..-.///////
@M03495:530:000000000-LYBTV:1:2106:10659:25559 2:N:0:AACACCTG+CCCATGCG
ATATTTTGCCGTTGATAAACCAGCTAATCCTGAAAAAAAAATCAAAGCTAAAAACTACAATGCTAAGACCACGATGTGACTGCTATCAAAGTTAGATATATATGTAAATTATTCATCTGTCAAATCCTAGAATTATATCATACCTGCTCCAGCAATCACGACCTGTAATGGTTTAGTGGGTTGTTCACTGTTTCTGAAAAATGAAGATAGTTGTCCAGCTTCCAAAAAGTTTATTGTGTTTTCTAGTGGAG
+
3AABBFFFFFBBGGGGGGGGGGHHHHHHHGHHGHHHHGGGGHGFHFDGHHHHHHGHHGHHHGHHHFHHHHHHGGHGHHHHGFCHHHEHHGFHHHHHHGGHHHHHBDGHHFHHHHHHHHGHHHHHHGHHHHHHHHHHHHHHHHHGHHGGHHHGHFFHHGHCGGGDHHHDGHHHGCGG=GFHGGGGHGHHFHGHHHHHHHHHHHHEHHHHHHHEHHGHHHHGFHHFGCCFD9CFFGGGGG/CGFFGGGFFGF?
@M03495:530:000000000-LYBTV:1:2106:8263:25578 2:N:0:AACACCTG+CCCATGCG
ATATTTTGCCGTTGATAAACCAGGGACTCAGGCTGGACCAAAGCTCACATGCTGACAGATCGGAAGAGCGTCGTGTAGGGAAAGAGTGTCGCATGGGGGGGAGGGGGAGGGGGGGGGCGGGGGGTAGGTAAAAAAAAAAGAGGAAGAGAGAGGATAGGGGAGGGAATGGAACAAGAGGGACATAGGTGAAGGGGGAGAGGAGTGGGAGGTAACGACGGGAGAGGATGGCTGGGAGACGCATGGAGGGCAGG
+
CCCCCFFFFFCCGGGGGGGGGGHGGGGHHHGHHHHGHHHHHHHHHHHHHHHHHHGHHHHGHHGGGGGHHGEGGEGGGHHGHHHHGHBGBFFHGG>EC?/<--@-:---:-=-@--:;-:-----;...000:00:---9../../.../.;.../00/...---../;0000////..:...0000000000.---;.9...:.....-.000..----.-..9./0.//..:.....--...0/.-...-
@M03495:530:000000000-LYBTV:1:2106:22387:25582 2:N:0:AACACCTG+CCCATGCG
ATATTTTGCCGTTGATAAACCAGTCAACGAATTTACTAATTCCAAAGCTCACATGCTGACAGATCGGAAGAGCGTCGTGTAGGGAAAGAGTGTCGCATGGGGGGGAGAGGTCGGGGGGCGGGGGGTCCAACTAAAAAAAAGAAGAATAAAAAGAAGATACCGGTGTCCAACAGACGGCGATCAGAAGTCACCGTTGAACTAGCTGTGCGTGGTGTCGTCGAGAGGACGTGGCTGATATCTGAGTGACCATG
+
CCCCCFFFFFCCGGGGGGGGGGHHHHHHGGGHHHHHHHHHHHHHHHHHHHHHHHHHHHHHHHHHHFGGGGEHHGGGGEGGHHHGGHHHFHFGBFFHGG>B?>/<@-;...0/9>-;-----9--:-..009/00000---.9./0/000000..:;00090;---.90000./:.-.----..0000:00009:...00009/000/0.9.-:.90...---9-9..9...:.9.9000:000:000000;
@M03495:530:000000000-LYBTV:1:2106:24714:25606 2:N:0:AACACCTG+CCCATGCG
ATATTTTGCCGTTGATAAACCACCCTCCCTGTGGTCGTTATCTTGCTCCTTCTGTCGTCAACGAATTTACTAATTCCAAAGCTCACATGCTGACAGATCGGAAGAGCGTCGTGTAGGGAAAGAGTGTCGCATGGGGGGTAGGGCTGGGGGGGGGTGCTGGGAATTCGTATCAAATTAATAAATTTGTCATTGCATCACGTATGCTTGGGGTGCGATGAGAGGTGTCAACTGCAGAGAGTATGTACGGCATG
+
AABBBFFFFFCCGGGGGGGGGGGGGHHGFHHHHHHHGGGHHHHHHHHHFHHHHGHGGFGHGHGGGHHHEHHGHHHFHEHHEHHFFHHHHGHHEHFHCFFHGGFGHGHG?EEFGGGGHGHHACF?GFBFDHG//?/ABB-:.../.9.;-;@-::--.//9..////.9/9.//9//////9///;/////////9///..///////..-.-9-:../9/9./.;//////////././///;//..99-.
@M03495:530:000000000-LYBTV:1:2106:10948:25613 2:N:0:AACACCTG+CCCATGCG
ATATTTTGCCGTTGATAAACCACCCTCCCTGTGGTCGTTATCTTGCTCCTTCTGTCGTCAACTTTACTAATTCCAAAGCTCACATGCTGACAGATCGGAAGAGCGTCGTGTAGGGAAAGAGTGTCGCATGGGGTGTAGATGAGGGGGGGGGGGGGGGGGTGGAAGAAACAAAAGAGAAGAAAAAAGTAGAAGAGAAGTAGAGTCGGAGGAGTAGAGGAGGAGGGACGAGGTGAGATAGAGGGACCATGTGG
+
CBBCCFFFFFCCGGGGGGGGGGGGGHHGGHHHHHHHGGGHHHHHHHHHHHHHHHHHGGGHGHHHHHHHHHHHHHHHHHHHHHHHHHHHHHHHHHHHHGFGGHHHGGGGFGHHHFGHHHHHHFGDGGHGG/FFF/>/2@222222?//9-:-;-------;--.0;.///9..././/0/0///9:.9000000./0/;000000-----..:/000/......-..----..0.000000/;:...;0000
@M03495:530:000000000-LYBTV:1:2106:7767:25630 2:N:0:AACACCTG+CCCATGCG
ATATTTTGCCGTTGATAAACCAGCTAATCCTGAAAAAAAAATCAAAGCTAAAAACTACAATGCTAAGACCACGATGTGACTGCTATCAAAGTTAGATATATATGTAAATTATTCATCTGTCAAATCCTAGAATTATATCATACCTGCTCCAGCAATCACGACCTGTAATGGTTTAGTGGGTTGTTCACTGTTTCTGAAAAATGAAGATAGTTGTCCAGCTTCCAAAAAGTTTATTGTGTTTTCTAGTGGAG
+
BB@AAFFFFFBAGGGGGGGGFGHHGHHGHHHHFFHHF2EFGGHHHFFFGHHHHHGGHHFHHHGHHHHHHGHHGGHGHHHFHHHHHHHHHHHGHHGHHHHHHHHGFDHHHHHHHHHHHGHHHHHHGHHGHHHHHHHHGHGHHHGHHHGEGHHHGHHHHHHGGGGGHHGFHHHGHHHHGGFHGGGGHGGHFHHHHHGHHFDDGFHEDGCFFCGHFHHHHHBCG0CCFF.CCFFFFFFB;F;FGGFFGE9C.0=
@M03495:530:000000000-LYBTV:1:2106:24355:25646 2:N:0:AACACCTG+CCCATGCG
ATATTTTGCCGTTGATAAACCACCCTCCCTGTGGTCGTTATCTTGCTCCTTCTGTGTCAACGAATTTACTAATTCCAAAGCTCACATGCTGACAGATCGGAAGAGCGTCGTGTAGGGAAAGAGTGTCGCATGGGGGCGGGATGTGGTGGGGGTGGGGGTGGCTTGGGAGTAAATGACATAAAATTGACACGTTGACATTCAGTGTGGCATTATGCTTCATGTGACTGGCAAGAGTGTCGATAGTGTGCGTC
+
BBBBBFFFFFBAGGGGGGDGGGGGGHGFGGHHHHHHEGGGHGHHHHHHHHHHHFGHHHHHHGGGHEHHHHHHHHHHHHFHHHGHGHHHGHFFHFGGHHHGGGGGHHFG1EEF?GHFGFHHHEGGFFGGH@E/0/////-<-../0:/..--A--;?-----..9-..9..//9///////////9/////9.99.9/;////9/;/.:./9//////9/9/////;/.../...9///...../;///..-
@M03495:530:000000000-LYBTV:1:2106:24645:25670 2:N:0:AACACCTG+CCCATGCG
ATATTTTGCCGTTGATAAACCACCCTCCCTGTGGTCGTTATCTTGCTCCTTCTGTCGTCAACGAATTTACTAATTCCAAAGCTCACATGCTGACAGATCGGAAGAGCGTCGTGTAGGGAAAGAGTGTCGCATGGGGGGGTGAGAGCGGTGGGGGGCGGGTGCTGAGAGGATAAGAAGAAGTAAGAGAAGTAAAGGTACGGGTGCAGAGAGTCAGCGTGGCACCGTTATCGAGGTACGCCACAAGGAGGCTG
+
BBBBBFFFFFBBGGGGGGGGGGGGGHHGGHHHHHCFEFGHHHHHHHHHHHHHHHHGGGGHDHGGGHHHGHHHHHHHHHHGHFFHHHHHHHHHHGHHHHHHGGGGGGHGGGFEGFHGHGGHHHGHBF?BCHGG/BC//;---..//.--;;.---;--9>--.://.//.://///;/:////////.//9///////:.9-:-.///...////:...--./.;..../...-./;..-............
@M03495:530:000000000-LYBTV:1:2106:10924:25676 2:N:0:AACACCTG+CCCATGCG
ATATTTTGCCGTTGATAAACCAGCTAATCCTGAAAAAAAAATCAAAGCTAAAAACTACAATGCTAAGACCACGATGTGACTGCTATCAAAGTTAGATATATATGTAAATTATTCATCTGTCAAATCCTAGAATTATATCATACCTGCTCCAGCAATCACGACCTGTAATGGTTTAGTGGGTTGTTCACTGTTTCTGAAAAATGAAGATAGTTGTCCAGCTTCCAAAAAGTTTATTGTGTTTTCTAGTGGAG
+
BABBBFFFFFBBGGGGGFGGGGHHHHHHHHHHHHHHHGGGGHHHHHHGHHFHFFGEHHHHHHHHHGHHHGGHGGHGHHHHHEEHFGGHHHGFGHHHHHGHHHHHHHHHGHHHHGHHHHHHGHHHHHHHHGHHHHHHGHHFHHHFHFHFHFHFGHHHHHGGGGGDHFHFHHHDHHHG=FGHFGGDEGGHHHHHFGHGHGHHAGHHGHHHHHHBGGHHHH/CCGHFC0:AEFGGGGGFGGFGGGEGGBFF.:.
@M03495:530:000000000-LYBTV:1:2106:18246:25689 2:N:0:AACACCTG+CCCATGCG
ATATTTTGCCGTTGATAAACCACCCTCCAAAGCTCACATGCTGACAGATCGGAAGAGCGTCGTGTAGGGAAAGAGTGTCGCATGGGGGGTAGAGCTGGGGGGGGGGGGGGGGGGGGGAATATAAAAAAAAAACAAACAAGTAGTGGACGGAGGAGTGAATGACAATCATAAACCTTGAAGAGAATAGGTAGAGGGTAGACTGAACATGTGAAGAGGTGATGTCGCTGCGTAACAGCATCGGGTGCGCACAA
+
CCCCCFFFFFDBGGGGGGGGGGGGGHHGHHHHHHHHHHHHHHHHHHHHHHHGFGGHHHGGGGGGGHHHGHHEGHHDGBBEGEG1FCF/>-<<00000<A-------------9-----9/00::B:0----;......./0000:.00--..-.;/.00000000000000:0//000000./0:00000000/../.000000000:0000;0..0.;000:....:-....;0./00..-.-.-----/
@M03495:530:000000000-LYBTV:1:2106:10380:25699 2:N:0:AACACCTG+CCCATGCG
ATATTTTGCCGTTGATAAACCAAAGCTCACATGCTGACAGATCGGAAGAGCGTCGTGTAGGGAAAGAGTGTCGCATGGGGGGTAGATGTTGGGGGCGGGCGGGGGTGGTGTTAAAAAAAAAAGTGACAGAGAGACTGCTAAAGGGTGCCAGTCGGATGAAGAGGACGACTGTACGTCCTGAGTATCTGGAAGACACTGAGCAATGACGAGTGCCAAAGACGGACAGCATGACAGCATAGATAGCATTATGA
+
ACCCCFFFFFCCGGGGGGGGGGHHHHHHHHHHHGHHHHHHHHHHGGGCHHHGGGGGGHHGHGGHGHGHGHDB?CEF1FFE/A-.>111000<-<A-----;-------....000;0-9---.990000///../00/000000..:./00;09-:.-9000....---..000:/...00/0000000;0/.///0000;0/0000..-..0090;///...--../0900:0./;0B0000000000;0
@M03495:530:000000000-LYBTV:1:2106:7925:25731 2:N:0:AACACCTG+CCCATGCG
ATATTTTGCCGTTGATAAACCAGGACTCAGGCTGGACCAAAGCTCACATGCTGACAGATCGGAAGAGCGTCGTGTAGGGAAAGAGTGTCGCATGGGGTGGAGGGCTGGGGGGGCGGCGTGGCAGTGTGACAACAAAGAAAGAAGTGGCAGAAAGAGGAAGGGACAGTAGGAAGAAGAGAGGTACTTGAGAGTGTGATGTATGGACAATATGAGTGTGCAAGTGCGTGATCAATGATGTACTATGTGTAGGG
+
BCCCCFFFFFCCGGGGGGGGGGHGHHHHHHHHHHGHHHHHHHHHHHHHHHHHHHHHHHHHHGGGGEGHGGGGGGGHHHGHHHHHHFGBFFHGGEGGF/>//?//<0/?<//?B-:--:--:-/./0000000.9..//./0/./000./:./00//../.......000:00..//0./..000:0000.0000000000;0/009.00900000900000000-...9090000009000000000000.
@M03495:530:000000000-LYBTV:1:2106:9359:25734 2:N:0:AACACCTG+CCCATGCG
ATATTTTGCCGTTGATAAACCAGAATTTACTAATTCCAAAGCTCACATGCTGACAGATCGGAAGAGCGTCGTGTAGGGAAAGAGTGTCGCATGGGGTGTAGATATGGGTGGTGGGGGGGGGAATAGAGAAAAAAAGAATAGAACAATTACATTAAGGGGTATCAGTAAAGATGATCAGTGAGAGCGTAGGACTGTTAGATCATTAGAGGAGGACAAGTGTGACATGAAGAAGTGAGCGCACAGTAGCATGG
+
CDCCCFFFFFCBGGGGGGGGGGHHHHHHGHHHHHHHHHHHHHHHHHHHHHHHHHFHHIHFEGGGHHHGGGGEEHHHGGFHHHHHHGBFEEEF1FGGEE/33444?4B?3?///////:----./0000000/.-9...00;000//00000000000.-9:00000000000;00000000000.-..-900/.00000000:0000;/.;.../..::0:000;:0000//:0000-----/00000;0.
@M03495:530:000000000-LYBTV:1:2106:8079:25736 2:N:0:AACACCTG+CCCATGCG
ATATTTTGCCGTTGATAAACCAGAGGACTCAGGCTGGACCAAAGCTCACCATGCTGACAGATCGGAAGAGCGTCGTGTAGGGAAAGAGTGTCGCATGGGGGGGAGGTGTGGGGGGGGGGGGGGGGAGGAGTAAAGAAAAAAAAAACGGAAGAGGGGACGAGGGAGTGGGGGAAAAGACTGGGAGTAAGAAGGTACTGAGCGTAGGGAGATGGGTAAGTACAGGGAGTAGGTGATTGAGCAGCAATTGCAGG
+
BBABBFFFFFBBGGGGGGGGGGHHHGHHHHHHHGHGGHHHHHHHHHHGHHHHHHHHHHHHHHHHGGGGHHHGGGGEFGHHHGHHHHHHBFBFEFF??F///A--9-../..;--@--:--9-------.../;///./9.:----.-...9....9.------.;:.9.---..9/..//.....;/////.///99//:-..-../..//:.///:://///...:////9//9//////...9/////.
@M03495:530:000000000-LYBTV:1:2106:24794:25791 2:N:0:AACACCTG+CCCATGCG
ATATTTTGCCGTTGATAAACCAGCTAATCCTGAAAAAAAAATCAAAGCTAAAAACTACAATGCTAAGACCACGATGTGACTGCTATCAAAGTTAGATATATATGTAAATTATTCATCTGTCAAATCCTAGAATTATATCATACCTGCTCCAGCAATCACGACCTGTAATGGTTTAGTGGGTTGTTCACTGTTTCTGAAAAATGAAGATAGTTGTCCAGCTTCCAAAAAGTTTATTGTGTTTTCTAGTGGAG
+
BA>ABF5DFFDAEEEGB5FFCGHHHFDGEGHDFFHHCGGEEHHFHFFHGGHHFB1CGGGFFGHFFBGGH2FGGEHE?4@FHHFFHGFHFDGGGHGGFFGHHFFHFHHH4FGHHHHHGFHFGHHHGHCGHGHDHHHFFGHDGGFFGGHGGHHH0C0G1GGGGGGAGFG11FGFGGFHHGFGFECDGGFFDBGGDGFHHBDGHHFB00:;GGHGEGHECGCHGB/:00.ADF000FFGGG99CFFGGGGG?BE
@M03495:530:000000000-LYBTV:1:2106:18024:25898 2:N:0:AACACCTG+CCTATGCG
ATATTTTGCCGTTGATAAACCACCCTCCCTGTGGTCGTTATCTTGCTCCTTCTGTCGTCAACGAATTTACTAATTCCAAAGCTCACATGCTGACAGATCGGAAGAGCGTCGTGTAGGGAAAGAGTGTCGCATAGGGGGGAGATGTCGGTGGGGGGGGGGGCATTAAAAAAAAAAAAACAGTGGGAATTGTATGGGCTGAATGAGTGGACAGAACAGAGGGTAGGTAGTCGCAGGTAGCAGGCGTTCACGAG
+
DDCCDFFFFFCCGGGGGGGGGGGGGHHGGHHHHHHHGGGHHHHHHHHHHHHHHHHHGGGHGHGGGHHHHHHHHHHHHHHHHHHHHHHHHHHHHHHHHHHHGGGGHHHGGGGGGGHHHGGHHHHHDFDFFHGGFHGF/<--A./0<:AB-..-@@----9---:011::0<@=A-C=-../<1/..0/001111/../..011:1<0.<00./0/////.../.<11<01.--.9.1<010..-.-.0<..-
@M03495:530:000000000-LYBTV:1:2106:10432:25936 2:N:0:AACACCTG+CCCATGCG
ATATTTTGCCGTTGATAAACCACCCTCCCTGTGGTCGTTATCTTGCTCCTTCTGTCGTCAACGAATTTACTAATTCCAAAGCTCACATGCTGACAGATCGGAAGAGCGTCGTGTAGGGAAAGAGTGTCGCATGGGGGGGGGAGAGGGGGGGTGGGCGGTGGCTTGAATAATAACAATGAAACATGAAGAGGACAGAGGTAGGGATGTAGGTGTGGTAATGAGGTAGGGGATGTGCATCATGGTGTCAGAGT
+
BCAABFFFFFCCGGGGGGGGGGGGGHHGGHHHHHHHGGFHHHHHHHHHGHHHHHHHGGGHGHGGGGHHHHHHHHHHHHHHGHHHHGHGHHHHHHHHHHHHGGGGHHHG?EGGGHHHHGHGHHHH3GFFGG?D<B/?B-----;....;@-;9B--.-;--..;.-./////;/////////////;;//.9../;//.///:.//://9///:..///////////......:////////;//://////
@M03495:530:000000000-LYBTV:1:2106:8785:25961 2:N:0:AACACCTG+CCCATGCG
ATATTTTGCCGTTGATAAACCACCCTCCCTGTGGTCGTTATCTTGCTCCTTCTGTCGTCAACGAATTTACTAATTCCAAAGCTCACATGCTGACAGATCGGAAGAGCGTCGTGTAGGGAAAGAGTGTCGCATGGGGGGGAGGGCGGTGGGGGGGCTGGGGGTCGTGGGAGTAAAAGATATATGATTATAACACAGTGGGTAAGAGCACAGATGCACTGGGTCGATGTGCGACTGGTGCGGTGTGCTCGGGG
+
BCCCCFFFFFBBGGGGGGGGGGGGGHHGGHHHHHHHGGGHHHHHGFGHHHHHHHHHGGGHGHGGGHHHHHHHHHHHHHHHHGHHHGHHHHHHHHHHHHHHGGGGFGHGGGGEFGHHGGHHEHFHGHBFDEB//?/</:9-;9-.-99::@---:--.:.--:.--..9.9.;;/;/./;//:////9///://.9///.;///////.///:///////.:/--./;//;.-;..://--.-.:/:/9---
@M03495:530:000000000-LYBTV:1:2106:9638:25994 2:N:0:AACACCTG+CCCATGCG
ATATTTTGCCGTTGATAAACCAAAGCTCACATGCTGACAGATCGGAAGAGCGTCGTGTAGGGAAAGAGTGTCGCATGGGGTGTAGGGCTCGGGGGGGGGCGGGTGAGTGAAAAAAAATAAAAAAAAAAGAGGAGGCTGAGGAGTGGGAGGAAGAGGGGGGACTACATTGCCGAAGGGAGCGTGCGTGCAAGAGAGGTAGTGGTGGATGTGATGTGGAAAAGTCGTAGGATATGGGACATTAGCTAGGTGGA
+
CCCCCFFFFFCBGGGGGGGGGGHHHHHHHHHHHHHHHHHHHHHHGGGGFGFGFGGEGHHHHGHHHHFHDFDFEHGG1FCF1>/3@31211/>/>/----9;----..0;000;.-;-.0;000--9--../9.........0.9..9..-./.....--:--.//000000----.....-...-....00/./..0000/;0...000:900;0:00://00.:;..000900./..0009/000.00..
@M03495:530:000000000-LYBTV:1:2106:14419:26020 2:N:0:AACACCTG+CCCATGCG
ATATTTGCCGTTGATAAACCAGGACTCAGGCTGGACCAAAGCTCACATGCTGACAGATCGGAAGAGCGTCGTGTAGGGAAAGAGTGTCGCATGGGGGGGAGAGATGGGCGGGGGCCGGAGGATGAAGAAACAAACACAAAAAAAACAATAGTTGGAAGAGTAAGTGTAGGTGCAGAGTACTTGACGGTGCGAAGTGGGCTTGAGACGAGGGTGTGCGATAATGGCTGGTACATACTAGTATGATGCGAGTT
+
ABBABFFBFBBBGGGGGGGGGGGHHHHHHHHHHGHHHHHHHHGHHHHHHHHHHHHHHHHHGGGGAGGGFDE>E?FGHGHHHHHHBGBFFEGG?CGD/<--9...///..--:;---:----.9/9//////;..........---...///9/9////../:///9;////:////.////////.-.;--.--://..;.9././:9;--..-9/.....///....:////////////:////-.--;
@M03495:530:000000000-LYBTV:1:2106:17681:26041 2:N:0:AACACCTG+CCCATGCG
ATATTTTGCCGTTGATAAACCACCCTCCCTGTGGTCGTTATCTTGCTCCTTCTGTCGTACTAATTCCAAAGCTCACATGCTGACAGATCGGAAGAGCGTCGTGTAGGGAAAGAGTGCCGCATTGGGGGGAGAGCTGTGCGGTGTGGGGGTGAGTTGAAGAGAATAGAGTGCATAAAGTTGGGACTGAGTGATGGGGCGAGAGAGACGCGTGGGTGGCGTGGAGTGGTTTGCAGAGTACGTTGTGTCTATTG
+
BBBBBFFFFFBAEGGGGGGGGCFGGHHGGHHHHGHHGFGHHHHHHHHHHHHHHHHHGGHHEFHHHHHHGGFHGHGHHHHHHHBGFGCFGEF?EF1GFCGGGEE?GGBF3BFGFHBF4B>EGD/B2///---...0/0;0;-.;....----..///////../////9/////////////-...;////////...--;--.;...------9.-.-.--../../...///9;9/;.9/.:../:///9
@M03495:530:000000000-LYBTV:1:2106:7250:26133 2:N:0:AACACCTG+CCCATGCG
ATATTTTGCCGTTGATAAACCAGCTAATCCTGAAAAAAAAATCAAAGCTAAAAACTACAATGCTAAGACCACGATGTGACTGCTATCAAAGTTAGATATATATGTAAATTATTCATCTGTCAAATCCTAGAATTATATCATACCTGCTCCAGCAATCACGACCTGTAATGGTTTAGTGGGTTGTTCACTGTTTCTGAAAAATGAAGATAGTTGTCCAGCTTCCAAAAAGTTTATTGTGTTTTCTAGTGGAG
+
CCCCCFFFBFCCGGGGGGGGGGHHHHHHHHHHHHHHHGGGGHHHHGHHHHHHHHGHHGHHHHHHHHHHHGHHGGHGHHHHHFEHGHHHHEHHHHHHHHHHHHHHHHHHHHHHHHHHHHHHHHHHHHHHHHGHHHHHHHHHHHHFHHGHHHHGHHHHHHHFGGGGHHFFHHHDGHHHGFHEAFFGHHFHEFGHHHHHGHHHHHGFHBGFHGHHHGHHEHHHHHGHFHAEAFGGGGGGGGFFFBBFGBFB.0.
@M03495:530:000000000-LYBTV:1:2106:18991:26159 2:N:0:AACACCTG+CCCATGCG
ATATTTTGCCGTTGATAAACCAGCTAATCCTGAAAAAAAAATCAAAGCTAAAAACTACAATGCTAAGACCACGATGTGACTGCTATCAAAGTTAGATATATATGGAAATTATTCATCTGTCAAATCCTAGAATTATATCATACCTGCTCCAGCAATCACGACCTGTAATGGTTTAGTGGGTTGTTCACTGGTTCTGAAAAATTAAGATAGTTGGCCAGCTTCCAAAAAGTTTATTGTGGTTTCTAGTGGGG
+
@ABBBFFFFFBBGGGGGFGFGGHHHHHHHHHHHHHHHGGGGA3BGH52B5FGGH?FA3AG53C555@@3BC1101114@4B3344434BF34B@4344@44@@@3BBGFG34B444BB?4B4FGFFGF?4?B4FB??3?3?B?FG20232BF2FHF222?</@/01<111?1?FC1<FGG.>-<>00000/=DG000=DGGC/00000;0:C0//;/..:00C09FFF?0CB00;009.;CA0;0;9;?.-
@M03495:530:000000000-LYBTV:1:2106:10944:26179 2:N:0:AACACCTG+CCCATGCG
ATATTTTGCCGTTGATAAACCAGTCAGGAGTCCAAAGCTCACATGCTGACAGATCGGAAGAGCGTCGTGTAGGGAAAGAGTGTCGCATGGGGGGGAGAGGAAGGGGGGCGGTGGTTGGTTACTGAGAAACAAAGAAAGAAAAACAGAAGGCGAGAGATGTGTGGTAGCAGAGGGTGAGCATTCGGAGTAGGTAGATGTATCAGGACGTGACACCATGTGAATGGACACCAAGTGTAGGTAGGACTGGCACT
+
CCDCCFFFFFCCGGGGGGGGGGHHHHHHGFGHHHHHHHHGHHHHHHHHHHHHHHHHGGGGFHHGGGFAEEGHHGHHHHGHFHBFFHEG1B?E>C;--.9../;;.;------;....-..0000000;99/:9//./0/9/;..;//00..-----.0:000../00000/...:...009000..-9/0090000000:00000.-:...00..00;00::00000.....:900000:0.00/.../0;
@M03495:530:000000000-LYBTV:1:2106:24433:26198 2:N:0:AACACCTG+CCCATGCG
ATATTTTGCCGTTGATAAACCACCCTCCCTGTGGTCGTTATCTTGCTCCTTCTGTCGTCAACGAATTTACTAATTCCAAAGCTCACATGCTGACAGATCGGAAGAGCGTCGTGTAGGGAATGAGTGTCGCATGCAGGGAAGGGTGCGGTGAGTCAGGACTCGCGGCATCAACGGAAAGAGGACGGTAGAGTGGATGTATACCAGAGTTGAGTTAAGAGTTAGCATGAGACACAGTCTAACTAAATATATAG
+
?A3AA5DDDFDAE2EFB55FGAFA2FC222B3F22AEA22FDFG5FFH33553EFAF1FEEF1AE1A55AFFAGHEE5@5BB3CGD34F@D4BGBC333111??11BE/?/>/?BDHG?00B334112??/?/11@F?A0///0/////</01111>1.00.--<--;/00:.-..-.//..9--;..0000;00//0000;009.//;//9//;////;//;//:BF//..9./;///;///;//////9
@M03495:530:000000000-LYBTV:1:2106:19248:26221 2:N:0:AACACCTG+CCCATGCG
ATATTTTGCCGTTGATAAACCAGCTAATCCTGAAAAAAAAATCAAAGCTAAAAACTACAATGCTAAGACCACGATGTGACTGCTATCAAAGTTAGATATATATGTAAATTATTCATCTGTCAAATCCTAGAATTATATCATACCTGCTCCAGCAATCACGACCTGTAATGGTTTAGTGGGTTGTTCACTGTTTCTGAAAAATGAAGATAGTTGTCCAGCTTCCAAAAAGTTTATTGTGTTTTCTAGTGGAG
+
AABBAFFFFFBBGGGGGGGGGGHHHHGHHHHHGCHFHGGGGHHFHGHHHHHGFHEHHHFHBHHFF5GGHHHHFGHGHHGHHFFHHHGHHHHHHHHHHHHFFFHHGHHHGHHHFHHHHHHHHHHHHFGHHFHGHHHHGGHHHHHBHHHFFFGHFH2GFBGGDCGGCGH1FGHFGHHFDFFHACFGHHHHHFDGEHGFFGDDGHHF00;:CGGHFGHCGHGB0:GHHH:?EFGGGGEBFFGBFF0BF00;.BE
@M03495:530:000000000-LYBTV:1:2106:22167:26233 2:N:0:AACACCTG+CCCATGCG
ATATTTTGCCGTTGATAAACCAAAGCTCACATGCTGACAGATCGGAAGAGCGTCGTGTAGGGAAAGAGAGTCGCATGGGGGGAGGGTTGGTGAGGTGGAGGGGGCATGAGTTGTGAAAACAAAGAGTGCTCAACTATGTGTACAACATGCTAAGTCACGGAGTTAGAAATGAAGCAAGTATCTTAAATCATAGGTTATGCTCTACTCGACGTCGAAGACTTTATCGTGTTGTTGCGTGAATGATCGCTATC
+
BBBBBFFFFFBBGGGGGFGGGFGHHFFHBGGBGFHGHHHHFFFHGGGEFGFGGGGAFHHHHGHHEAGG2B3FE@EE1111/-----<.-<<<0.;/.....-----/.00009090000/:.99/;///9///./;//////////9//9////;///.9999//;/////////9/9////////////////;B;////9////9..---9--.9.//9////....9.;..;-:..;///:/...../
@M03495:530:000000000-LYBTV:1:2106:7586:26255 2:N:0:AACACCTG+CCCATGCG
ATATTTTGCCGTTGATAAACCAGCTAATCCTGAAAAAAAAATCAAAGCTAAAAACTACAATGCTAAGACCACGATGTGACTGCTATCAAAGTTAGATATATATGTAAATTATTCATCTGTCAAATCCTAGAATTATATCATACCTGCTCCAGCAATCACGACCTGTAATGGTTTAGTGGGTTGTTCACTGTTTCTGAAAAATGAAGATAGTTGTCCAGCTTCCAAAAAGTTTATTGTGTTTTCTAGTGGAG
+
BBBBAFFFFFBBGGGGGCFGGCEHHHHHFHHHHHFHHGGGGHHFHHGHHHHEGHGGHBHFGHFHHFHHHHGHGGFFFGHHHHBF4BGHHHGHHHHGHHHHHHHHGHHHGHGGHHHHHHHHHGHGHHHHHHGHHHHHHHEFHHHBFBGHGHGHBGHGHHHGGGCGHF1GGHHFHHHHFDGGDGGDHGHHGHHHFGGHHFFGHCD000:GHHGBHHHHHHHGGFH00:.;C;FGBFGGGGBBB9FBFGB0CBA
@M03495:530:000000000-LYBTV:1:2106:17208:26277 2:N:0:AACACCTG+CCCATGCG
ATATTTTGCCGTTGATAAACCAGCTAATCCTGAAAAAAAAATCAAAGCTAAAAACTACAATGCTAAGACCACGATGTGACTGCTATCAAAGTTAGATATATATGTAAATTATTCATCTGTCAAATCCTAGAATTATATCATACCTGCTCCAGCAATCACGACCTGTAATGGTTTAGTGGGTTGTTCACTGTTTCTGAAAAATGAAGATAGTTGTCCAGCTTCCAAAAAGTTTATTGTGTTTTCTAGTGGAG
+
AB@ABFFBFFBBG?GGGGGGGGHHHHHHHHFHHHHGHEGGGHFHHFHHHHHGEHDFHFHHHHHHHHHHHHHHGGHG1GHFFBEHHD3GFHHHHHFHHHHGHHHHFHHGHHHHHHHHHHHHHHGHFGFFHHGHHHHHGHFHHHHHHHHHHHHHGHFHHGGGGGGGGHHGHHHGHFHH=1FE<FFGHHHF0G0GHHHHFFFHCFFFDGHHBCGHFHEGHFEFFGFBCGHGD0;FFFGFGG99/C09B0;B.9C
@M03495:530:000000000-LYBTV:1:2106:21054:26317 2:N:0:AACACCTG+CCCATGCG
ATATTTTGCCGTTGATAAACCAGTGGAGGATTGGTCCAAAGCTCACATGCTGACAGATCGGAAGAGCGTCGTGTAGGGAAAGAGTGTCGCATGGGGGGAAGAGCGCGGTGGGTGCGGGGGGGCTAGGACAGAAATGGAGGTGGAACGAAGGCACAGAACAGAGACTGTTCTGGAGCCGGTGCACTATATGTCAGCGGGTGGTCGGTCGAACGCGTTGGGAGTTTGAGGGGACGACGGGCGGTGCGGGTAGG
+
BBBBBFFFFFBBGGGGGFFGGGGHHHFDDGGHHHHHHHHHHHHHHGFFHHFGGGGHFHHGEGGEHHHGGGF>EGHHGFFHHEFG4FBBEG@E?GF1/--..../----.:.;.9.:@------9...//../////;/......//.........9//:/://../////////...--9--////9/9///;//.-9---./--;.--..-.---9.-..999//9.9-9--9----;----------.9
@M03495:530:000000000-LYBTV:1:2106:8688:26346 2:N:0:AACACCTG+CCCATGCG
ATATTTTGCCGTTGATAAACCAGCTAATTCCAAAGCTCACATGCTGACAGATCGGAAGAGCGTCGTGTAGGGAAAGAGTGTCGCATGGGGAGGAGACCCATGCGTTTGTCGTAGGCTGTCTGGAGCTACACAAGATAAGCTACAAATCTGTAGTGAAATTGATGGACCGTGTTTCTGGTCCGTACAGTTGTTGCTGGTGAAGGATCAGGTTAAGAGTATTGTAGACAGTTAATTAAAGCTTATAATCAGAC
+
BAABB5@FFFBBGGGGEGGGGGACGHHH5FHGDGHHHFHHHHHGFE5FGHHHHEEGFEFGFEEEEAEAGHHGGFGAGFDGDGFEEE11FE1>>11/////333/////04//0/<11001210100011101/001>>111111111111111101111111111010-...</000000<-....00:00;.;00///000/.0/.0;009000900;0000900090;00000009000///;//////
@M03495:530:000000000-LYBTV:1:2106:20636:26347 2:N:0:AACACCTG+CCCATGCG
ATATTTTGCCGTTGATAAACCAGCTAATCCTGAAAAAAAAATCAAAGCTAAAAACTACAATGCTAAGACCACGATGTGACTGCTATCAAAGTTAGATATATATGTAAATTATTCATCTGTCAAATCCTAGAATTATATCATACCTGCTCCAGCAATCACGACCTGTAATGGTTTAGTGGGTTGTTCACTGTTTCTGAAAAATGAAGATAGTTGTCCAGCTTCCAAAAAGTTTATTGTGTTTTCTAGTGGAG
+
ABB@BFF5FFBBGGGGGGGGGGGHHHGHHHHGHHHHHGGGGHFHHFFGHGHGFFFFHHHHHGHGHHHHHGHHGGHGGFHFBGFHFFFHHGHGHHHHHHFHGHHHHHHHHEHHGHHFHHHHGHHHGHCGHHHHHHHFHHHHHHHHHHHGHHFFECGGHHHGGGGGGFG1GFHDGHFGGGHGDFFDADFGHHGHDGGHHDGGHHHHHHHHHHC:CGH0CHB0CBGFF0.;A9BBB0FF0C9/BC00FFFBC0A
@M03495:530:000000000-LYBTV:1:2106:19265:26351 2:N:0:AACACCTG+CCCATGCG
ATATTTTGCCGTTGATAAACCAGTCAACGAATTTACTAATTCCAAAGCTCACATGCTGACAGATCGGAAGAGCGTCGTGTAGGGAAAGAGTGTCGCATGGGGTGAAGGTCTCAGTGGGTGGGGGTGAATGGGAAAAAAAGATGAAGATAAGAAGTCTTTGAATTGAGGTATTGTAGGCTGGGAAGACAAGAAACAATATGTTTGCGAGAACGTGACAGGAGCGACTCTAAAGTGAGCTCACGTAATGAGGG
+
BBBBBFFFFFBBGGGGGGGGGGHHHHHHGGGHHHHHHHHHHHHHHHGHHHGHHFHHHHGHHHHHGHGGGGHHFGGGGFGFHHGGGHGHHHFHEFAGEG1FFD>E/3B333444B?43/////>//A/1?11<<1/00>-.>00=000000000/000==0000000://:000:00000....:..///./////.000000;/09;--./.....//....---;.//9///:///////.....:/;/.
@M03495:530:000000000-LYBTV:1:2106:23494:26355 2:N:0:AACACCTG+CCCATGCG
ATATTTTGCCGTTGATAAACCAGGACTCAGGCTGGACCAAAGCTCACATGCTGACAGATCGGAAGAGCGTCGTGTAGGGAAAGAGTGACGCATGGGGAGGTGAGGCCAGTGTTCGGCGGGCACATAATAGAAATAAATAAGAACTGGTCGAGGAACCACGGTCTGAGGGTGGGGATTAGGTGGGTCAGGGTCAGTCGCTGCTCTGGGGGAGGGGTGGGGTAGATAGGGATCTAGCTACGGCGACGGTGGCG
+
CCCCCFFFFFCCGGGGGGGGGGHFEHCFAF4AFFFHHHHHH3GGAGBFHFBAGFHFHFFFA11C1FGBEAAE0EHEFHFHF1GEBFGBG11/1?C1E/////300////334B4//////--.01100=00DFH00000<000<00/0;-----/..;..-.../00:...99:..///9//.-;/.;/.//.;/:.-.::9B//;/---;---;----.9;/////.9/.///////..------....:
@M03495:530:000000000-LYBTV:1:2106:10541:26375 2:N:0:AACACCTG+CCCATGCG
ATATTTTGCCGTTGATAAACCAGCTAATCCTGAAAAAAAAATCAAAGCTAAAAACTACAATGCTAAGACCACGATGTGACTGCTATCAAAGTTAGATATATATGTAAATTATTCATCTGTCAAATCCTAGAATTATATCATACCTGCTCCAGCAATCACGACCTGTAATGGTTTAGTGGGTTGTTCACTGTTTCTGAAAAATGAAGATAGTTGTCCAGCTTCCAAAAAGTTTATTGTGTTTTCTAGTGGAG
+
BBBBCFFFFFCCGGGGGGGGGGGHGHHHHHHHEFHHHGGGGHGHHHGHHHHFFHGHHHHFHHGHHHHHFHHHGGHGGHHHHHEHHHHHHHFHHGGGHHFHEHHHDHHHHGHHHHHFHHGHFHGHHH3GHFHHHHHHGFHHHGHGHHH2D2GF2GGFGEH?CDGGHGF@GG1?FGCG1=GHAFCEHHGFHHFHFFFHFHFHAGF00:CGFHCGHHFHHHBHBGHHHFEEACFBBGGGGFFFFGGGGE9B.CE
@M03495:530:000000000-LYBTV:1:2106:15000:26378 2:N:0:AACACCTG+CCCATGCG
ATATTTTGCCGTTGATAAACCACCCTCCCTGTGGTCGTTATCTTGCTCCTTCTGTCGTCAACGAATTTACTAATTCCAAAGCTCACATGCTGACAGATCGGAAGAGCGTCGTGTAGGGAAAGAGTGTCGCATGGGGTGAGGGGAGGGGTGGGGGGGGGGGGCAGCGTAAAACAAGAGAAATAAGAATGGGGAATACCAGACTAGGGGACATGCTGGGTTAGTAAGCAGCGAGTGGCTGAGTAGAGGGGAGA
+
CCCCCFFFFFCCGGGGGGFGGGGGGHHGGHHGHHHHFGGHHHGHGHHHHGHHHFHHGGGEFHGGGHHHHHHHGHHHHHHHGHHHHHHHHHHHHHHHGHHHGGGGHHGGEFGEEHHHHGHHGHHHFDDGDHG?/0?E/>/00<///--<.<@<-:--9--9---9.-....//9.//.////;/////;/....//////..9///.;.-9//////./...9////://99--...9:9./////:.-.-.
@M03495:530:000000000-LYBTV:1:2106:21080:26408 2:N:0:AACACCTG+CCCATGCG
ATATTTTGCCGTTGATAAACCACCCTCCCTGTGGTCGTTATTTGCTCCTTCTGTCGTCAACGAATTTACTAATTCCAAAGCTCACATGCTGACAGATCGGAAGAGCGTCGTGTAGGGAAAGAGTGTCGCATGGGGGGGAGGGGGGGGTGGGGGGGGGGGGATGGAGAACACAAGAGAAGAAGAGTGGTAGAGGGTGGGTATGAGCGACAGGTCAGTAGAGGACGATAGAGATGTATCAATGGTAGGAGCAG
+
CCCDCFFFFFCDGGGGGGGGGGGGGHHGGHHHHHHHGGGHHHHHGHHHHHHHHHHGGGHGHGGGHHHHHHHHHHHHHEGHGHHGHHHHHHHBHHHHHHHGGGGHGHGGGGGGCHHHGHHHGFHHH3DDHGG/??//:>--@-----;;9;--@FA--@-:-...:/0.://.:././0/0:/0.:0.:0000/...--.000000-----.000/;0000/..:-..;0000;000000000000.0/../
@M03495:530:000000000-LYBTV:1:2106:9600:26414 2:N:0:AACACCTG+CCCATGCG
ATATTTTGCCGTTGATAAACCAGCTAATCCTGAAAAAAAAATCAAAGCTAAAAACTACAATGCTAAGACCACGATGTGACTGCTATCAAAGTTAGATATATATGTAAATTATTCATCTGTCAAATCCTAGAATTATATCATACCTGCTCCAGCAATCACGACCTGTAATGGTTTAGTGGGTTGTTCACTGTTTCTGAAAAATGAAGATAGTTGTCCAGCTTCCAAAAAGTTTATTGTGTTTTCTAGTGGAG
+
1>>?1D3BFFDAFGEGGFGG1000F1GGFGGEDB1FFE//EGHHGHEHHBHHDD?C11EAGFGH22BFB0FGGGEFFFBFEGHFG2GF21FHHFEHDBGHFGFF2BFFHEHHHHFDHDGFGHFHBHHHHBFHG1EFEGHB2FGFHDG1<GHFF0FDFFHC/CCCFGD1<GH1DF111=FGCFGGGHFFHHDDDGBGHFGGEFH0=C0CFF0CHHHB0CHB0GFC:0..:0=BFFF0BB9:/C0FFBFFG0E
@M03495:530:000000000-LYBTV:1:2106:8836:26470 2:N:0:AACACCTG+CCCATGCG
ATATTTTGCCGTTGATAAACCAAAGCTCACATGCTGACAGATCGGAAGAGCGTCGTGTAGGGAAAGAGTGTCGCATGGGGTGTAGATATCAGTGGGGGCCGCCGCGTTGATACACGACATACACTGTAAAAACCCGTAGCACACCATACCACAGCGTGTCTCTCAGTGCATCGAACCCAACATAAGATCTTGCCGTACTGCTGCTTGGTAAAATGTCTTAAATGTGGCGAATGGCATATGGGGCTTGAGTG
+
AAAAAFFFFFDAGGGGGFFFGGHEHGGHCFGHHHHHHGGHFHHGGFF?AEFEEEFGFHHHHG3FEHHHEFGHEFGG1?FE1//3B444444BB4B1/><////>//</>/1?11<///>.11<1111<1111<..-.-..0:/...00::0;...-9..;009000000000.//.-...9./09/////////-...999//////.9////;/////9//9/;//.---;//.//////...-.-./;/
@M03495:530:000000000-LYBTV:1:2106:13600:26487 2:N:0:AACACCTG+CCCATGCG
ATATTTTGCCGTTGATAAACCAAAGCTCACATGCTGACAGATCGGAAGAGCGTCGTGTAGGGAAAGAGTGTCGCATGGGGGGGAGGTATGGGGGGCGGCCGGGGTCTTTTAGAGATAAAAAAGAATTAAAAAGCAAGTGCAATGGGGCCTACTGGGAAAACAGTTCGAAGCAACGGGAGGCTGTAGGCAGAAGGAGGGCCGTGACTACAGGCGAGAAGTAGGGGCGTGAGTACGACTAGCTTGAGGTCGGT
+
CCCBBFFFFFCCGGGGGGGGGGHHHHHHGHHHHHHHHHGHHHHHGEGFGFGGGGGGGHHHHGFGE1BFDG@FEHGE1B?E/---:-.900/..-------:9---./0009/;09000:00-..900;9000..0//00000000.:.;.//00:..0.//.;0009...-:9.-9..;-.:.:00000../0....-..---..0;/00/.:---./0000..--;-..000...;-0/00/.0/:/---
@M03495:530:000000000-LYBTV:1:2106:18526:26519 2:N:0:AACACCTG+CCCATGCG
ATATTTTGCCGTTGATAAACCAGGACGCAGGCTGGACCAAAGCTCACATGCTGACAGATCGGAAGAGCGTCGTGTAGGGAAAGAGTGTCGCATTGAGTGTCGGATTCGGGGGAGTTCGGTAAGGGATAACATGCAAAAGGGAAGAGACGGGAGGAGAACGCATAGCATTTGAATGATCGAAATGCCAAGATGGCGTGAGAGTTAGGCAGGAAGTTGAGGAGGGAAAGAGAGTTGAGGACGGAGACAGAAGG
+
AABABFFFFFDAGGGCFGFFGAHFGE2AAA2EAG2FAFHHHCCGCGHFFGHHFEFGH3AEA1EFCHHHCEE@GEBGGFFCHHGHG43B4?GCG/3434B?4?////3?0//////01/>...1<0.00<>111000=//.....<.//;.-.:-..;9/9.:A.0/0000=0900000../..00///.9//;.-;-A./9//99./;99...////9./..-..../..9/////:/.99..-9.;//9.
@M03495:530:000000000-LYBTV:1:2106:13152:26611 2:N:0:AACACCTG+CCCATGCG
ATATTTTGCCGTTGATAAACCACCCTCCCTGTGGTCGTTATCTTGCTCCATTCCAAAGCTCACATGCTGACAGATCGGAAGAGCGTCGTGTAGGGAAAGAGTGTCGCATGGGGGGGGGGGGTAGGCGGGGGGTGGGTGATGAGACACGAAACAAACAGGAGCACAGGTTCCACATGCATACCGCGTAGAGCGACATAGAATGCGCACTGTTGTAGGTACAAGAGATGACTGACGTGTAGAACTGTGTGTGT
+
ABBBBFFFFFBAGFGGGGGGGGGGGHHGGHHHHHHHGGGHHHHHHHHHHHHHHHGHHHGHHHHHHHHHHHHHFHHHHGGGGHHHGGGGGGHHHHGGHFHHHFD4??GFE/0//E?-------.../-;-::-;@--...//////...9..9/...........9..//9////////////.--;--.//----://9/9//..---////./////////.../9/////9.9.9.////9/;//....
@M03495:530:000000000-LYBTV:1:2106:23693:26628 2:N:0:AACACCTG+CCCATGCG
ATATTTTGCCGTTGATAAACCAGCTAATCCTGAAAAAAAAATCAAAGCTAAAAACTACAATGCTAAGACCACGATGTGACTGCTATCAAAGTTAGATATATATGTAAATTATTCATCTGTCAAATCCTAGAATTATATCATACCTGCTCCAGCAATCACGACCTGTAATGGTTTAGTGGGTTGTTCACTGTTTCTGAAAAATGAAGCTAGTTGTCCAGCTTCCAAAACGTTTATTGTGTTTTCTAGTGGAG
+
A3AAAFFDFFAAGCGGGFFGGFHFHHHHCFHHBGF5GGGGEHHGHBDGHHHEFHGHFHHHHHHFGHHBFBGHD>AFCGH4FG3EFGGGBGGFEHBGGHGHHHHHGHHHHGHFFHHHGHHHGHHBGFFFFFF?FFFGFE2DGHF0FG0BGBFF0FC11<<///>D01FGHG1???11>F0.<<@GF1>0FGDD=0DDDDGFHEF00:0:CGCCHGG00C/CCFBC0;E.9://;CB0BF/;9BBFB0BFA09
@M03495:530:000000000-LYBTV:1:2106:21532:26637 2:N:0:AACACCTG+CCCATGCG
ATATTTTGCCGTTGATAAACCAGCTAATCCTGAAAAAAAAATCAAAGCTAAAAACTACAATGCTAAGACCACGATGTGACTGCTATCAAAGTTAGATATATATGTAAATTATTCATCTGTCAAATCCTAGAATTATATCATACCTGCTCCAGCAATCACGACCTGTAATGGTTTAGTGGGTTGTTCACTGTTTCTGAAAAATGAAGATAGTTGTCCAGCTTCCAAAAAGTTTATTGTGTTTTCTAGTGGAG
+
AAAABFFBFFBBGFGGGGGGGGHHHHHHHGFHHHFHHGGGGHHHHHEFHHGHHFGFH3GHHHHFHFGHHHGHGGHFHFFFGFGGHHCHHHHHHHGFHHHGHGHHDGHHFFHHFHHHFFFFHHHHHHHHHHHHHFGGHHGGHHHBGGFGEHHGFHHHGHHGGGCDGGHFHHB?GGHF<GEHGGGGHHEHHGHHHHGHBDGFHHGF=GFHHGHBCGFBCCBGCGH00C:CDFFFBFFGGGF/FGGGBBBFA0.
@M03495:530:000000000-LYBTV:1:2106:14303:26639 2:N:0:AACACCTG+CCCATGCG
ATATTTTGCCGTTGATAAACCAGTCAGGAGTCCAAAGCTCACATGCTGACAGATCGGAAGAGCGTCGTGTAGGGAAAGAGTGTCGCATGGGGGGTAGAGCTCGGGGGGCGCCGGGGGATGATAGAAAAATTTAGAAGATGGAGTAGGAGAAGAACGCAGGCATGAGAGCACCGCACGGGGGGGCTGAGCTGAGAGGGTGACTCAGAGACACAGTGTCGCGAGTGAGAACACTAGAGTTGTGATGCGACGTA
+
3AABBFFFFFBBGGGGGFGGGGHDHHGHCFGFHFHFFHHCHHHHHHHFHFGHFHHG?EFDHHHGCGGGGHGHHGGHHHHFGG4BEFE?1B1?/-<.<00000.--;----------99.;//////99..//////9///9/.//////..///...9--.././///./9.------9------...:;//;//..9..99//;B;.....99BBB..;---.////9/;/;////9/;.9///9.--9.
@M03495:530:000000000-LYBTV:1:2106:23095:26651 2:N:0:AACACCTG+CCCATGCG
ATATTTTGCCGTTGATAAACCAAAGCTCACATGCTGACAGATCGGAAGAGCGTCGTGTAGGGAAAGAGTGTCGCATGGGGGGGGGGGCAGAGGGGTGGGGGGTTGGGTAGGAAAAGAAAATCATGAGGAGAGGTGATCTGTGATTATGGTGTACGCAGAAGTGAGGAATCGGGCATGTGGGGTACTCACTGAGATAGTCCAGATGAAGCTCGAGAACATCAGAGCGTGCTGCTGATAGCGTGCTAGTAGCG
+
AA3AAFFFFFCBGGGGGFGGGGHHGHHHFHHHHHHHGHHHHFHHGGGE2BBAEGGEEHFHHGHHHHBGGGDFEGFE1111/--------;.:.;-.:@----;-9--.;9./9/./.9/./////////9.;././9////////////9/.//..:--///9//././/.:---:.;//.-;9/9/9/9////://;/////////:/;/.-...//////9//-9.../////////-...9///://:
@M03495:530:000000000-LYBTV:1:2106:18539:26735 2:N:0:AACACCTG+CCCATGCG
ATATTTTGCCGTTGATAAACCAGGGACTCAGGCTGGACCAAAGCTCACATGCTGACAGATCGGAAGAGCGTCGTGTAGGGAAAGAGTGTCGCATGGGGGGTGGGTGTGGGGGGTGGGCGGTGGATGTAATAAGAAAAAAAAAAAAGAAACAGGATGAGTTGTGACTGTAGACAGTGACAGATACAGGCACACAGTGAGTGAGATTGCGGACGAGAGCAGTGTCGGAAGCTGATAGGGATGGTAGACGGATG
+
DDDCDFFFFFDCGGGGGGGGGGHGGGGHHGFGHGHGHHHHHHHHHHHHHHGHHHHHHHHHHHGGGGHHHGGGGEFHHHHGHHHHHHFGGGFEGG?GFD/A--<-..-...---<9--.9---..0:0000<<00://.9------..:////..0000000<.<0000000<0/000000/000<0/..</...000:00000000:.----9-.-.0/0000<--...000:00/.//..:0000...<-
@M03495:530:000000000-LYBTV:1:2106:22757:26752 2:N:0:AACACCTG+CCCATGCG
ATATTTTGCCGTTGATAAACCACCCTCCCTGTGGTCGTTATCTTGCTCCTTCTGTCGTCAACGAATTTACTAATTCCAAAGCTCACATGCTGACAGATCGGAAGAGCGTCGTGTAGGGAAAGAGTGTCGCAGGGGGGGTCGGTCGATGTGGGGTGGTGGGGGGTACAAAGTGCAATAATGGTGTAAGAAGTAAGAGCCGAGACACGCTTTCGTGAGTGTGTTGGAGGGCACATGCTGAACAGCGACACCTG
+
AABBBFFFFFBBGGGGGGGFGAFGGEDEGGHGHHGGGGGHHHFHHEHHHHHHHHHFAFGHGFFEECFGBHHHHHHHHFGFFGHHCGGHGHGHHFHHHFFGEGGGAGHG>EE>EGHGHEHHEHFHHH3BAHC?////-;9.9--.9-.;:/B.-.9-...---;9:////:9B//////9////.//;/////////..9--;....-...;.../.9///9;..//.-..9./9/9//////.-----.9/
@M03495:530:000000000-LYBTV:1:2106:22330:26774 2:N:0:AACACCTG+CCCATGCG
ATATTTTGCCGTTGATAAACCAAAGCTCACATGCTGACAGATCGGAAGAGCGTCGTGTAGGGAAAGAGTGACGCATGGGGGGTGGAGCTGGGGGGGGAGCGGGGGACTAAGAAAGAAAACGAAGAAGAGGGAAACGGTGGCGAGAAGAAAACACAGGAAATAAAGACGTGGGAGACGGTAGGTCGAGTGCAAACAATAAGTCGCTAGAGATAGGCACGGAAACGAGAGCGTGCACGACGTGACGTGTGGTC
+
CCCCCFFFFFCCGGGGGGGGGGHHHHGHGHFGHHHHHGHHHHHHGGFE2FFEGGGGGHHHGGHHHHHH5F5DEEFE1B?1/>--<../.0/.--:----.:------.:0B00/0/:BB/-....//:....../......-:--./0///;.:..9.//0:0000/....-..........;0-;-0.0000;..0000009-..;000000/00..--.-/..9.;.-....0;.:--....../..;0
@M03495:530:000000000-LYBTV:1:2106:22843:26833 2:N:0:AACACCTG+CCCATGCG
ATATTTTGCCGTTGATAAACCACCCTCCCTGTGGTCGTTATCTTGCTCCTTCTGTCGTCAACGAATTTACTAATTCCAAAGGAGGAGTATGTTGTTTTTGGAATTTAAGGTAATTGTTGGCTCTAGCTGCCATAACAATGTCACAACCACTTCTTGCCCTCCAAAGCTCACATGCTGACAGATCGGAAGAGCGTCGTGTAGGGAAAGAGTGTCGCATGGGGGGTAGGGCTCGGCGGTGGGCGTTGATATAG
+
BBBBBFFFFFBBGGGGGGGGGGGGGHHGGHHGHGHHGGGHGGHHHHFHEHHHHHHHGGGHEHFGFHHHHHHHHHHHHFBFFFFGGEFGFFHHHHHGHHGGGHHHHFHHHHGGHHHHHHHFEHHHFHHHGHHHHBFGFGHHHHHHHGFFFGFHHHBGEFFHHGHHHHHHFFGHGHHHHGHHHHGHHGGGGHAFDDEFGGEHFCFF:GHHH0:;CA:@D:?..-9-...:...-9.--:;.9.---:.9///;
@M03495:530:000000000-LYBTV:1:2106:22231:26845 2:N:0:AACACCTG+CCCATGCG
ATATTTTGCCGTTGATAAACCAGCTAATCCTGAAAAAAAAATCAAAGCTAAAAACTACAATGCTAAGACTACGATGTGACTGCTATCAAAGTTAGATATATATGTAAATTATTCATCTGTCAAATCCTAGAATTATATCATACCTGCTCCAGCAATCACGACCTGTAATGGTTTAGTGGGTTGTTCACTGTCTCTGAAAAATGAAGATAGTTGTCCAGCTTCCACAAAGTTTATTGTGTTTTCTAGTGGAG
+
?AAABFFBFFBAGEGGF5GGFGGFHHHHHHHHHFFFHGCCGHFHFGHHHHGHFFFFGGHHD3F5FBGHH5B3EEF1BFGFHG3FG43FHHFEGEEGGHHHHHHHGHHH4FGHHFHHHEHHHFFHHHHGHHHHHFGFG4FGGHHHHHFHFHFFHF0@1FHCCDGGHHHHHHGGHGHF?GAA>FDDHHFHHFGHFGGHBGGHHFHHFHHHHGHHHCC:GGFFFHHG0;.CBFFFCCBBFB/9CFFGGGG0A09
@M03495:530:000000000-LYBTV:1:2106:13645:26857 2:N:0:AACACCTG+CCCATGCG
ATATTTTGCCGTTGATAAACCAGCTAATCCTGAAAAAAAAATCAAAGCTAAAAACTACAATGCTAAGACCACGATGTGACTGCTATCAAAGTTAGATATATATGTAAATTATTCATCTGTCAAATCCTAGAATTATATCATACCTGCTCCAGCAATCACGACCTGTAATGGTTTAGTGGGTTGTTCACTGTTTCTGAAAAATGAAGATAGTTGTCCAGCTTCCAAAAAGTTTATTGTGTTTTCTAGTGGAG
+
BBBBBFFFFFBBGGCGGGGGGGHHHGHGHHHHHHHHHGGGGHFFHHFHHHHHHHGHHHHHHHHHHGHHHHHHGGFFGFGHGFFHHGHHHHHGHHGHHHHHHHHHGHHHHHHGHHHHHHHHHHHHHGHHHHHHHHHHGHHHHHHHHHGGHFHHFHGHFHHGGGGGGGHFGHHGHHHHFGFEEGGDHHFGHHHHHFHHHHHHHFHHHHHHHHHHHFHHHHHHHFCGGHH?99BFFGGFGG/CFGBFGGGB.99
@M03495:530:000000000-LYBTV:1:2106:14990:26873 2:N:0:AACACCTG+CCCATGCG
ATATTTTGCCGTTGATAAACCACCCTCCAAAGCTCACATGCTGACAGATCGGAAGAGCGTCGTGTAGGGAAAGAGTGTCGCATGGGGGGGAGGGTTGATTGGACACCGCGGCCCGGATCACAAAATAGCGAAATAGAAATCTACACATCGTCGCACGACAAGACAGAGGCTGGAAGGCGAATCTCGCACAATGCGCGCATACATCAGTGACGGGTGGAGCTAGTTGGGATGTACAGTCAACATCGCTATGG
+
ABBBAFFFFFBBGGGGGGGGGGGGGHGGHHHHHHHGHHHHHGHHGHHHHHHGGG?GGGEAGGEEHHHHEFFCEFFFG4B>BEE111?/---99-;.-////9///.9----------.-.;//..////----;////////;B/.///:.:-----99--99.9.;/......//..9---.//.;99-.///..---..////9////9.-----....//////-././///;/////9//.9..;//
@M03495:530:000000000-LYBTV:1:2106:16145:26875 2:N:0:AACACCTG+CCCATGCG
ATATTTTGCCGTTGATAAACCAGCTAATCCTGAAAAAAAAATCAAAGCTAAAAACTACAATGCTAAGACCACGATGTGACTGCTATCAAAGTTAGATATATATGTAAATTATTCATCTGTCAAATCCTAGAATTATATCATACCTGCTCCAGCAATCACGACCTGTAATGGTTTAGTGGGTTGTTCACTGTTTCTGAAAAATGAAGATAGTTGTCCAGCTTCCAAAAAGTTTATTGTGTTTTCTAGTGGAG
+
BBBBBFFFFFBBGGGGGGGGGGHHHHHHHHHHHHHHHGG2ABFGHHBFHGGHHHGGHGHHHHHHHHHHHHHHGGHEGHGGHGGHHHGHHHHHHHHHHHHHHHHHHHHHHDHHFHHHHGHHHHHGGHHHHHHHHHHHGHGGHHHFHHGHHHHHGHHHHHHGGGGGHHHHHHHDGHHF>FHHGGGGGHHHHHHFFDGHHB<0<FGHGHGHHHHHHHGGHGHGHGHHHFGGGBFFFGFBGFFFGGBGGFFF.FE
@M03495:530:000000000-LYBTV:1:2106:19257:26976 2:N:0:AACACCTG+CCCATGCG
ATATTTTGCCGTTGATAAACCAGAGGACTCAGGCTGGACCAAAGCTCACATGCTGACAGATCGGAAGAGCGTCGTGTAGGGAAAGAGTGTCGCATGGGGGGTAGGGATGGGTGGGGGGCAGAGCGAGAACGCATAAAAAGATGAAAAAGGAGAAAGAGTAGCGGACATGATTGATGTTAGTAGGAGAGAAGTAGAGCACGATGGAGGATGGGATAGGTAGAGTTATATGAAGACAATATGATAATCAGAAG
+
DDCCCFFBFFCCGGGGGGGGGGHHGGHHHHHHHHHHGHGHHHHHHHHHHHHHHHHHHHGHHHHGGGGGHHGEGFEGGFHGFHHHHGHGHFHEHGG11?//<-.:..//.../:--9----;../----.0..-..;900..000000.../...00//0000-----;00000000000000000;...0/:000000.-9.../9../0../0/0/00000:009;000000///000:00000000000
@M03495:530:000000000-LYBTV:1:2106:15021:26997 2:N:0:AACACCTG+CCCATGCG
ATATTTTGCCGTTGATAAACCAGCTAATCCTGAAAAAAAAATCAAAGCTAAAAACTACAATGCTAAGACCACGATGTGACTGCTATCAAAGTTAGATATATATGTAAATTATTCATCTGTCAAATCCTAGAATTATATCATACCTGCTCCAGCAATCACGACCTGTAATGGTTTAGTGGGTTGTTCACTGTTTCTGAAAAATGAAGATAGTTGTCCAGCTTCCAAAAAGTTTATTGTGTTTTCTAGTGGAG
+
BABCCFFFFFCCFGGGGGGGGGHHGHHHHHHHGHHHHGG2ABGGHHFHHHHHHHGHHHHHHHHHHHHHHFGHGGGGHGHHHHHGHHGHHHHHHHHGHHGHHHHHHHHHHGHHHHHHHHHHHHHHHHGHHHHHGHHHHGHGHHGHHHGHHEHHGHHHHHHGGGGGFDGDHHHHHHHHFDHEDFGDHHHHHHHGHGHHGHGHHHHGGHHHHHHHHHHHHHHHFHHGEHAAC;CFGFGGGGGGGGGGGGGGF9.
@M03495:530:000000000-LYBTV:1:2106:15540:27053 2:N:0:AACACCTG+CCCATGCG
ATATTTTGCCGTTGATAAACCAGGGACTCAGGCTGGTCCAAAGCTCACATGCTGACAGATCGGAAGAGCGTCGTGTAGGGAAAGAGTTTCGCATGGGGTGTAGATCTCGGGGGGCGGCGGAGAATTAAAAAAAAAAAAAAGAGACTGAGGCGGAGGGGAGGAGTAATGGAATAAAAGAGAAGTAAATGTTAAACGGACTACGAATGAAGAGTAACAGATCAGGCACCGCTCGGACACTAGATGGTCACATA
+
CCCCCFFFFFCCGGGGGGGGGGHGGGGHHHHHHHHGHHH3BFFGFHHHHHHHHHGHHHHHHHGGGGFHHGFGGEFCGHHGGHHHGHBBFFEDGGFHHC/>/?FD44440/>/>----------.00000;9---;;----.99//;000..---9---.--:9//:0;:00000000.//0/0000000:0000...--/9....:9000.000000/00000:...------.--.0/909000000000
@M03495:530:000000000-LYBTV:1:2106:11782:27057 2:N:0:AACACCTG+CCCATGCG
ATATTTTGCCGTTGATAAACCAGTCAGGAGTCCAAAGCTCACATGCTGACAGATCGGAAGAGCGTCGTGTAGGGAAAGAGTGTCGCATGGGGGGATGTTATAGGTGGCCGGTGGGGACTTATCAAAAAATCCACAGACATGTTATACTAGCGCTGACCTAACACACAACGATGCCCTTCCGCTACTTGAGAACAGCTGCTTCAGCTGACACACTGGTGTCTTTTGGACATTTCTCTATCGTACTAATCTCC
+
AABBBFFFFFBAFFGGGCDFGGGHHHHFHGHHHHHHGHGHHHHHHHGHFFGHHHHHGGGGFHHGGGEEAFGHHGHHHHFHGF4EEC@1?1?>/@-.</=0=00<00...----.;-.-.00;000;0:-.//0:/./;.9B/9//9///9/-9;-.9////./99.9..-99;./9/:./...--//9:/.////./:///9:B////.//../9./..;//;//-/////9/:///:/.....///;/9B
@M03495:530:000000000-LYBTV:1:2106:8827:27168 2:N:0:AACACCTG+CCCATGCG
ATATTTTGCCGTTGATAAACCAGTCTCCAAAGCTCACATGCTGACAGATCGGAAGAGCGTCGTGTAGGGAAAGAGTGTCGCATGGGGGGGAGAGGGGGGGGGTGGGGGGGGCAGGTAACATGAATAAAAACACAATATCTGAAGATTAGGTGAATACGCATACGACAAATAGGAGATAGGACTACTAGTAAAACATGTGTGGGGCGGTCTCATATGTGTCATGTAAAGTGTGTGAAGTGACTATACTGCAC
+
BBBCCFFFFFCCGGGGGGGGGGHHHHHHHHHHGHHHHHHHHHHHHHHHFHHGGEGBFHFEEFFFHGFGFGGHHGHFGDGFHEEACG?/---;....-;;-;-----;;-----.-:0000000;0;0000.....00;000000000000;000000....999.9--/000;9/./90/00///000900000.00009...-.-;--.:::09000000000000000009.0900000000000:000
@M03495:530:000000000-LYBTV:1:2106:15053:27168 2:N:0:AACACCTG+CCCATGCG
ATATTTTGCCGTTGATAAACCAGCTAATCCTGAAAAAAAAATCAAAGCTAAAAACTACAATGCTAAGACCACGATGTGACTGCTATCAAAGTTAGATATATATGTAAATTATTCATCTGTCAAATCCTAGAATTATATCATACCTGCTCCAGCAATCACGACCTGTAATGGTTTAGTGGGTTGTTCACTGTTTCTGAAAAATGCAGATAGTTGTCCAGCTTCCAAAAAGTTTATTGTGTTTTCTAGTGGAG
+
BBBBCBFFFFCCGGGGGGGGGGHHHGHHHHHHCHGGHCG2ABCGHGBCGHHGHHDGHHGHFHHBHHHHHHHHGGHG14FGEGBGHHFGHHFGFHFHHHHHGHHHHHHHGFHHEGFHHHGHHHHFHHFHHHFHFFHHGGHFHHHEGHFHFFFFBGHHGHHGGGGGBGDGHHEFFGHB<DF.<FGGHHHGHHFH0DF0GGGHFFG0=0CGHHGHHHH0GFHHBHHGFG..9:BBBFFFGF9CFBFFGGFFGBE
@M03495:530:000000000-LYBTV:1:2106:11550:27182 2:N:0:AACACCTG+CCCATGCG
ATATTCTGCCGTTGATAAACCAGAACCATCCAAAGCTCACATGCTGACAGATCGGAAGAGCGTCGTGTAGGGAAAGAGTGTCGCATTGGGTGGAGGGCGCCGCGGTCCGGTGAGTAACAAACAAAAAATAGCACCTAAAAGAGGCTTCTTCATATGTCCCTTTCAGTCCTCACCCCTACGACACGCATCACACCTATATGGCTGTCGTCGTGCTGCATGACAGTTGTTATCATGCATAGTACTATGCATGT
+
ABB3A5D5@FDAEAEGGGFBGGHGHG4FGGCHGGHF3EFGGHGHHHGEFGBFGFD?FG1BBE1AAEE1?FBFFGGAEBFE4BFHC113@1??/11/>////>//<?////>//01111110/0.00.>0110=0<///0<0.<...//000000000000000<:00;00;0...-......--:--9-////./9//9//....99..-9.../////////;///9///9///////////;//99///
@M03495:530:000000000-LYBTV:1:2106:8413:27206 2:N:0:AACACCTG+CCCATGCG
ATATTTTGCCGTTGATAAACCAGTCTCCAAAGCTCACATGCTGACAGATCGGAAGAGCGTCGTGTAGGGAAAGAGTGTCGCATGGGGTGGAGATCTCGGGGGTGGGGGGGTCGTGAGAAGAGAATATGGGAAATACAAGACGGTAGTACTAGAAGTCTGTCAAGAATGATCGCGGTATGACTGTTGCGCCACACAACTACTTGGCGTCACACGTGTACGTGTCCAGACACTACGACAGAGCAAGTGTCGCG
+
BBBBBFFFFFBBGGEGGFGGGGGHHHHHGGCHGGHHHHHGHGHCHHHHGHHGGEGGHHFEGEEGEGGHGGGHHHHGFFGFF/EEGF?1>/11333B40?//@//////---.-:././///..//////.././/////......./////////////9//////;////..--.../////////--........////////9.-..//-.././..././///...///...--/////.////..-
@M03495:530:000000000-LYBTV:1:2106:20003:27206 2:N:0:AACACCTG+CCCATGCG
ATATTTTGCCGTTGATAAACCAGAGGACTCAGGCTGGACCAAAGCTCACATGCTGACAGATCGGAAGAGCGTCGTGTAGGGAAAGAGTGTCGCATTGGGGGGTGGGCTAAGTGGAGGGCGGAGCACTAAAAAAAAAAATACAAAAAAAATATATCGTACAGGCATTACTTGCTAACAACACATTCAGCGACAGTCGAATCTGACTCAGCCTATCAGACTAAACTATCAATGACAGTCATGTTGTCTCGCGA
+
CCCCCFFFFFCBGGGGGGGGGGHHHGGGHHHHGHHHGGHHHHHHGHHHHHGHHHHHHGHHFHHGGGGGHHGFGG@EGGHHGGHHGHHGFBFFHE11B?///--:--./.00;000;.-.-9---../9////--;---./////..---;9;///./...//..//////////////....//9B/:.-;--/;...:9///://;///9//////////////////////9/:///9:///////.9-
@M03495:530:000000000-LYBTV:1:2106:14917:27227 2:N:0:AACACCTG+CCCATGCG
ATATTTTGCCGTTGATAAACCAGCTAATCCTGAAAAAAAAATCAAAGCTAAAAACTACAATGCTAAGACCACGATGTGACTGCTATCAAAGTTAGATATATATGTAAATTATTCATCTGTCAAATCCTAGAATTATATCATACCTGCTCCAGCAATCACGACCTGTAATGGTTTAGTGGGTTGTTCACTGTTTCTGAAAAATGAAGATAGTTGTCCAGCTTCCAAAAAGTTTATTGTGTTTTCTAGTGGAG
+
CCBCCFFFFFCAGFGGGGGGGGHGHHHHHHHHHHHHHGG2ABFGHGHGHHHHHGGHHHHHFHHHHHHHHHHHGGHGHHFGHHHHHHHHHFHHHHHHHHHHHHFHHHHHHGHHGHHHHHHHHHHGHHHHHHHHGHHHHHHHHHHHHHHHHFHGGHGGHGHCDGGGHHHHHHH?GHFD>GGHGGGGHHHHHHHHHGHHHHDG.CDFHHHHGHHHHFHGBGHHHHHGCFHEFFFGGGGGGGBFGGFGFGGFFBE
@M03495:530:000000000-LYBTV:1:2106:19959:27251 2:N:0:AACACCTG+CCCATGCG
ATATTTTGCCGTTGATAAACCAGCTAATCCTGAAAAAAAAATCAAAGCTAAAAACTACAATGCTAAGACCACGATGTAACTGCTATCAAAGTTAGATATATATGTAAATTATTCATCTGTCAAATCCTAGAATTATATCATACCTGCTCCAGCAATCACGACCTGTAATGGTTTAGTGGGTTGTTCACTGTTTCTGAAAAATGAAGATAGTTGTCCATCTTCCAAAAAGTTTATTGTGTTTTCTAGTGGAG
+
AAAA?FF3BDDAFGGDGFFFGGH0FFHGDGGHFGHHHGGECHFGHHHEFFHHF1AEGFGHFDFDGDGGB0BFAE//B2@2@1BEFDCHFHEGHBGHH2DGHGFFGHHHBFGFBBGHB>1BFG2>2F<1G1GBGGFHDGF2>GH0GFACHBC1CGB11@1BBC//0<11GH1FD?GFD10<<F<CHHEGH0GB00==<0<D.<0<<=0CHBC0000:000;00C0;::G.CBBFGFFGE9FBF0CBCF;CB.
@M03495:530:000000000-LYBTV:1:2106:14480:27283 2:N:0:AACACCTG+CCCATGCG
ATATTTTGCCGTTGATAAACCAGCTAATCCTGAAAAAAAAATCAAAGCTAAAAACTACAATGCTAAGACCACGATGTGACTGCTATCAAAGTTAGATATATATGTAAATTATTCATCTGTCAAATCCTAGAATTATATCATACCTGCTCCAGCAATCACGACCTGTAATGGTTTAGTGGGTTGTTCACTGTTTCTGAAAAATGAAGATAGTTGTCCAGCTTCCAAACAGTTTATTGTGTTTTCTAGTGGAG
+
3AABCFFFFFCA?EGGGGGGGGHHHHHHHHHHHHHGHGGAABEGHHHHHHHHHH1GHHHHGHHHHHHHGBGHDGHGFHGHHHFHFFCGHHHHHHHHHHHHHHHHHHHHHFHHHGHHHHHFHHHHGHFHGHHHHHHHGHHHHHH2BGAGHGHHFHFGHBHFDCCGHDGGEHH1FGGF=GHHCF?DHGHGHHHH=GFHHGF0CFFFHFFFGFGHHGBCGHFHFHHHFG.CF0CFFGBBFFFGGFFFFEGFGGG
@M03495:530:000000000-LYBTV:1:2106:17102:27320 2:N:0:AACACCTG+CCCATGCG
ATATTTTGCCGTTGATAAACCAGAACCATCCAAAGCTCACATGCTGACAGATCGGAAGAGCGTCGTGTAGGGAAAGAGTGTCGCATGGGGGGGGGGTAGGGGGGGCGGGCGTCGTAGTATAAAAAAATATAAATACATAATATCTACATAAACACGAAGCAGACTCAAGCGTTAAAGTTCAATATCAAAGATTCGGTGGTCAGTACGCAATGGTTGTAGGTGTAGCACATCAGGTTGTATAATTGATGGGT
+
CCCCCFFFFFDDGGGGGGGGGGHHHHHHHHHHHHHHHHHHHHHHHHHHHHCGHHGGGGHGHGGGGEEFGGHGHHHHHHFGBGEHGG1B?E/>--9--..9..9<------<--9-.9.:00000:9<.:00000<0000::000000000000:..-.9-<:/.000000.<...000<00000000000/:00......00:00:..9-.0000..0:000000000/000000<<.00000<00000./
@M03495:530:000000000-LYBTV:1:2106:21327:27326 2:N:0:AACACCTG+CCCATGCG
ATATTTTGCCGTTGATAAACCAGCTAATCCTGAAAAAAAAATCAAAGCTAAAAACTACAATGCTAAGACCACGATGTGACTGCTATCAAAGTTAGATATATATGTAAATTATTCATCTGTCAAATCCTAGAATTATATCATACCTGCTCCAGCAATCACGACCTGAATGGTTTAGTGGGTTGTTCACTGTTTCTGAAAAATGAAGATAGTTGTCCAGCTTCCAAAAAGTTTATTGTGTTTTCTAGTGGAGG
+
BBBBBFF5DFBBGGGGGGGGGGHHHHHHHHHHHHHHHGGGGHFGHFGFHHHHGHGGHHHHFFHHGHHHHHHHGGHGHDGHGHHHHHHHHHEGHHBGFHGHHHHHHHHHHHHHHHHHHHFHHHHFHHHHHHGHHHHHHHHHHHHFHHFHHHFFFHFHHFHDFGGGHHGGHHHHHHHHGHFGGCDEGFHHHHHHHHHFDGHHAGHFGHHFGH0GHHFCGHGHFHGFFEGGGGGGFF0;9CFFFB0BF90C09E
@M03495:530:000000000-LYBTV:1:2106:11357:27334 2:N:0:AACACCTG+CCCATGCG
ATATTTTGCCGTTGATAAACCAGGACTCAGGCTGGACCAAAGCTCACATGCTGACAGATCGGAAGAGCGTCGTGTAGGGAAAGAGTGTCGCATGGGGGGGAGATCAGGGGAGTGGGCAGATAGAGAATAAAGAGACAAGGAATAGTACAGAAGTGGAGTAAGAGGGATGGGGGATGGGGGTGGAGATCGTGAAGTGTGTGCTGTGAGTAGCGGTGTGGTAGGTGAGTGGGGTAGATGTCGAAGTTATAGTT
+
BBABAFFFFFBAEECGG5FFGGHEFGHGFFHHHHGHHHHHHHHGGHHHHHHHHHGFHCDCHGGGGAGBEEEFEEGGHHFGFHHHH4GBFEFCG?FAE/=---.////;.-.-.;......//////////9//..9.;.../////9///9//////.9/////....9...--9....----.9///9:./:9/;/9../////////:/999-9.9./9.///.//.;-.../////.....///////
@M03495:530:000000000-LYBTV:1:2106:18430:27337 2:N:0:AACACCTG+CCCATGCG
ATATTTTGCCGTTGATAAACCAAAGCTCACATGCTGACAGATCGGAAGAGCGTCGTGTAGGGAAAGAGTGTCGCATGGGGTGGGGGGCGGGGGGGGGGGGGGGGCAGGAGCATAGAAAAAAGATAAAAATAAAGAGAGAGGAGTAGAAGAGGAAAGAGAGCATGAGGTATTCGCCACTTGACAGAGTGCTTCGGCGTGCTATTAGAGATACAGAGGGAAGAGAATGAATACCTCGACCGAACTAGCAAACA
+
DDDDDFFFFFCCGGGGGGGGGGHHHHHHHHAABBFHHHHHHHHHGGGGHHHGGGGFGHHHHGHHHHHHFHDGEHGGE1B?1>////-------;----:-9--;--;-....00;09;/9-..0:0000.00000//......//00000.;9//.///..00000//0000/....0000000//000000-.----..00900000000000/.....;./0;000000000..--9---.90/0009.
@M03495:530:000000000-LYBTV:1:2106:11220:27368 2:N:0:AACACCTG+CCCATGCG
ATATTTTGCCGTTGATAAACCAGCTAATTCCAAAGCTCACATGCTGACAGATCGGAAGAGCGTCGTGTAGGGAAAGAGTGTCGCATAGGGTGACGGAATCGGGGGTGGCCGGAGAGGGAAAGAAAGAAAGAAGGGGAGAGAAGAAGTCGGGGGAGAGGGACAGCACAGTGAGAAATGAAGGATGGGCAACGTATCATATAGGATACAAAATCAGCGACGCAGAGGGTGCGAGAAAACATAATGTATACGAG
+
BBBBBFFFFFBBGGGGGGGGGFDHFFHHFGEGHHFFHCF3BFGHFDFGGHFHGHGDFDFFBEGCEGEGHHEGHFHFHB5F5BEEEC1BB13?131/1113B//><//<0?<////?/<D0.00001000//./..-.-...//:/;00.------.9.9.9......./////////////.;/9.....99././//////:////9:./////.-----;-......9.--././;///////9//...
@M03495:530:000000000-LYBTV:1:2106:21278:27425 2:N:0:AACACCTG+CCCATGCG
ATATTTTGCCGTTGATAAACCAGCTAATCCTGAAAAAAAAATCAAAGCTAAAAACTACAATGCTAAGACCACGATGTGACTGCTATCAAAGTTAGATATATATGTAAATTATTCATCTGTCAAATCCTAGAATTATATCATACCTGCTCCAGCAATCACGACCTGTAATGGTTTAGTGGGTTGTTCACTGTTTCTGAAAAATGAAGATAGTTGTCCAGCTTCCAAAAAGTTTATTGTGTTTTCTAGTGGAG
+
BBBBBFFFFFBBCFFGGGBFGGHGHFHFGFHHGGHGHGGGGHFAGGHEHHHEFBEHHFHHHHHGHDHFHFHHFGHGFGGFHHHH4GFHFHGDGHBGHHHHHHHHHHHHHHHHEGFHHHHHHHFGHHGHGHHHHHHHGHHHHHFHHHGHHHGHFHHHHFGCFGGGFHHHHHG1<GFDFGHHGGGGHHHHHHHG=GFHHFGFAFHGHHEHHHFGFHC:GGHHHHHBGF.EA9;FFGGGGGBBFGGGGEFGGBA
@M03495:530:000000000-LYBTV:1:2106:20274:27496 2:N:0:AACACCTG+CCCATGCG
ATATTTTGCCGTTGATAAACCACCCTCCCTGTGGTCGTTATCTTGCTCCTTCTGTCGTCAACGAATTTACTAATTCCAAAGCTCACATGCTGACAGATCGGAAGAGCGTCGTGTAGGGAAAGAGTGTCGCATGGGGTGAAGCTGGCGGTGGGGACCGGGGGGGGAGTAAACTATGACAAGGGAAAGGTAGAGGAAGAGCGCGTCAGATGGTGTGGAACGGATAGAGATCGCGACTGTCATTCGAACGATGG
+
CCCBBFFFFFCBGFGGGGGGGGGGGHHGEHHHHHHHGGGGHHHHHEHHHHGHHHHHGGGHGHGGGHHHHHHHHHHHGDGHHHHHFFFHHHHHHHHHHFHGGGGGHHHGFGGEGHGGFFHHHHGHBF3?EGFG/0/C/>/221110//-<><<<.-.-:--------.//////9/////....9...//:/9/./:../--:--..//9;:/...//9.....//;//:..----.////:///.9-....
@M03495:530:000000000-LYBTV:1:2106:17460:27511 2:N:0:AACACCTG+CCCATGCG
ATATTTTGCCGTTGATAAACCAGGACTCAGGCTGGACCAAAGCTCACATGCTGACAGATCGGAAGAGCGTCGTGTAGGGAAAGAGTGTCGCATGGGGTGTGGGGGAGGAGGGGGGGGGGGTCGGGCAAGTAAAGAAGAAATAAAGAGAGGAAACTCTGAGTGAGAGAAGGTACGGAGGGCACTCATAGTAGAGCTATGTGCTAGGATAAGCACGAGGCGTTGAGCTCACTAGGTCTCTGGTTTGCGGTAAG
+
CCCCCFFFFFCCGGGGGGGGGGHGHHHHHHHHHHGHHHHHHHHHGHHHHHHHHHHHHHHHHGGGGHHHGGGGFEGHHHGHHHHHHFGBFFHGG?GCE/E//?////>///////-9:---;.-----..;00:00./0//000000//...///000000000000.0/.000....--...///0000000000000000000.0000:00/-.---9.--.;BB0000;0/000900000.;0--...0
@M03495:530:000000000-LYBTV:1:2106:19914:27519 2:N:0:AACACCTG+CCCATGCG
ATATTTTGCCGTTGATAAACCAGCTAATCCTGAAAAAAAAATCAAAGCTAAAAACTACAATGCTAAGACCACGATGTGACTGCTATCAAAGTTAGATATATATGTAAATTATTCATCTGTCAAATCCTAGAATTATATCATACCTGCTCCAGCAATCACGACCTGTAATGGTTTAGTGGGTTGTTCACTGTTTCTGAAAAATGAAGATAGTTGTCCAGCTTCCAAAAAGTTTATTGTGTTTTCTAGTGGAG
+
B@3ABFFFFFBAFGGGGGGGGGHHHHHHHGHHGHHHHGGGGHGHHHHEHGHHHH?GH3GHFHHHHHHHHEFGFGHEC4GFGF3GGGFHHHFHFHHHHHHHHHGHHHGHHHHHHFFHHHHHEFFHHHHHHHHHHHHHHGHGHHHFGHEBHFHHEHFF2CGGGG@GFGHHHGHHHFFD>FGEEFFGHHGHHGFHHGHHHGHHCGEHFHBGHHHHHHCFFHHH0CF0CC.EFFFFGGGGGEGGFGBFFFBBFB?
@M03495:530:000000000-LYBTV:1:2106:20604:27583 2:N:0:AACACCTG+CCCATGCG
ATATTTTGCCGTTGATAAACCAGCTAATCCTGAAAAAAAAATCAAAGCTAAAAACTACAATGCTAAGACCACGATGTGACTGCTATCAAAGTTAGATATATATGTAAATTATTCATCTGTCAAATCCTAGAATTATATCATACCTGCTCCAGCAATCACGACCTGTAATGGTTTAGTGGGTTGTTCACTGTTTCTGAAAAATGAAGATAGTTGTCCAGCTTCCAAAAAGTTTATTGTGTTTTCTAGTGGAG
+
AA3AAFFBFFBAGGGGGGGGGGHHHHHHHHHHHHBHHGGGGH3FGFHFHHHHFHEGHHGHFHEHHHHHGGGHEGHFCEHFEGHHHFFDFHHGFHFHBHHHHHHHGHHHHHHHHHFHFHHHGHFHHGHHHHFHEHHHHHHHHHFBGGHHHGGHGHHDCFG//<ADFHHHHHGFHGHD>FACDGGFFGHHHFDG=DHHHFHH.CFGHFFBGHHHHHHHCCGHCGHFCBG9E09BFFGGGGGGGGGGGECB.09
@M03495:530:000000000-LYBTV:1:2106:11256:27597 2:N:0:AACACCTG+CCCATGCG
ATATTTTGCCGTTGATAAACCAGCTAATCCTGAAAAAAAAATCAAAGCTAAAAACTACAATGCTAAGACCACGATGTGACTGCTATCAAAGTTAGATATATATGTAAATTATTCATCTGTCAAATCCTAGAATTATATCATACCTGCTCCAGCAATCACGACCTGTAATGGTTTAGTGGGTTGTTCACTGTTTCTGAAAAATGAAGATAGTTGTCCAGCTTCCAAAAAGTTTATTGTGTTTTCTAGTGGAG
+
AABAAFFFFFBBGGGGGGGGGGGHHHFHHGHHGHHHFGEAABBGHHHHHGGHHHGHHHHHHHGHHHHHHHHHGGHGHFHFHFFHEGFFGHGGGFGHGHGBGHFHHGHHHHHHHHGHHHHHHHHFHHGHHHFHFHHHFHHGHHHHHHGFHGGHHHHHHGHG?D?CCGHFFGFGHHFH>GFFAFF.GGGHHHGHHHHGHFGF.GHHFHGHHGGHHHHHHHHHHHFFH0:AE9BGGGBFFFFGGGGGGGFF909
@M03495:530:000000000-LYBTV:1:2106:12370:27624 2:N:0:AACACCTG+CCCATGCG
ATATTTTGCCGTTGATAAACCACCCTCCCTGTGGTCGTTATCTTGCTCCTTCTGTCGTCAACGAATTTACTAATTCCAAAGCTCACATGCTGACAGATCGGAAGAGCGTCGTGTAGGGAAAGAGTGTCGCATGGGGATTGAGTCGCGGGGGGGTTGGGCAATGAGGTCTTGCTAAAACATTGAAGGTGGGAAGGATCATTCAACGAGCCACTGAGTCAGTAGTGCAAGCACGGTGGAAGGTCACGACATCC
+
AA@AAFFFFFBAEGGGGFGDFGGGGHG2FGHGGFCGGFGFHFHGHFHHHFDGHHHHGGFHGF1CFHHHHHEGFHHHHHEHFGHHHHEFHGHHHGFF3GHHFGAAAFFEEEE@/?CFGGHHF03B3B3FG/BC/0////222@@2///<---9-----;...//////.////;/////.////9/9//.-.;9..//.//////.;9--/./:///:9////////9/...--;...//9////:.--.//
@M03495:530:000000000-LYBTV:1:2106:22054:27701 2:N:0:AACACCTG+CCCATGCG
ATATTTTGCCGTTGATAAACCAGCTAATCCTGAAAAAAAAATCAAAGCTAAAAACTACAATGCTACGACAACGATGTGACTGCTATCAAAGTTAGATATATATGTAAATTATTCATCTGTCAAATCCTAGAATTATATCATACCTGCTCCAGCAATCACGACCTGTAATGGTTTAGTGGGTTGTTCACTGTTTCTGAAAAATGAAGATAGTTGTCCAGCTTCCAAACAGTTTATTGTGTTTTCTAGTGGCG
+
AA1>ADFFBD>>EECBGFDBEGGHFHHHBDGBDEGGHEEAEHFFFFHHHHHHEF/B1AEFBDCDG1BEE/>BE>FCBGBHHH0GHHHHBFGGGHDBGFHHFHEFFGEHEFFFGHFGHD1B2DGFF1FGH1GDGDFFHG2BGHDCD10111@10@@F111/<>@CGDFDBFHHHGH<><GECFGF<00GHFFG00=D0=<DCC000;CGC0C0:CC00C/;;;/00;;./CF0;CC00CFFF/0090CF..;
@M03495:530:000000000-LYBTV:1:2106:20157:27719 2:N:0:AACACCTG+CCCATGCG
ATATTTTGCCGTTGATAAACCAGGACTCAGGCTGGACCAAAGCTCACATGCTGACAGATCGGAAGAGCGTCGTGTAGGGAAAGAGTGTCGCATGGGGGGGAGGGCTGGGGGGGCTGGGGGGGACAAGTGAACAAGAATCACGGGATGAAGAAAGGTAGCCGGAGGATAGACTGTATGTGAGTAGTGTAGGGATCGATAGGCAGGAAGAGTTGGATTGTGTGAGGTGAGCAAGACATAGGTGGTTGGGATGG
+
CCCCCFFFFFCCGGGGGGGGGGHGGHHHHHHHHHGHHHHHHHHHHHGGHHHHHHHGHGHGFGGGGEGGGFGGEGHHHFGHHHFHHFGBFEGGGFHFE/<--9--:....--;---9.:9-----...:0:00://:/0000..-9..0000//0.;0009.---;./0000000000;000000;/;:00./;....../00.-./.9.0000000/00/.9:./90.00/////000000.;.;--90..
@M03495:530:000000000-LYBTV:1:2106:14397:27724 2:N:0:AACACCTG+CCCATGCG
ATATTTTGCCGTTGATAAACCACCCTCCCTGTGGTCGTTATCTTGCTCCTTCTGTCGTCAACGAATTTACTAATTCCAAAGCTCACATGCTGACAGATCGGAAGAGCGTCGTGTAGGGAAAGAGTGTCGCATGGGGGGTAGAGGAGGGGGGGGGGGGGAGAAGGAGAAACAAATATAGAAGCGATGAAGAAGGAACGAAGGGTAAAACGAGCACGCAGACCGAAGGAGACAGCGTAATGGGACACACGATG
+
BBABBFFFFFBBGGGGGGGGGGGFGHHGGHHHHHFHEGE2BDBGHHHHHHFHHHHHGGGHGHGGGFHHHHHHHHFHHFFHHEFFHHHHFGGGGHGHHFFHEEGGFHFEFFEEG?GGFFHHHHHH?FBBD/@??0FD/;-..00/;9;-9;---99-@---..99....///../////////-;..//////../....9...///:/9;.--.----9..----.;......-.9;.//.......--.;
@M03495:530:000000000-LYBTV:1:2106:17430:27730 2:N:0:AACACCTG+CCAATGCG
ATATTTTGCCGTTGATAAACCAGCTAATCCTGAAAAAAAAATCAAAGCTAAAAACTACAATGCTAAGACCACGATGTGACTGCTATCAAAGTTAGATATATATGTAAATTATTCATCTGTCAAATCCTAGAATTATATCATACCTGCTCCAGCAATCACGACCTGTAATGGTTTAGTGGGTTGTTCACTGTTTCTGAAAAATGAAGATAGTTGTCCAGCTTCCAAAACGTTTATTGTGTTTTCTAGTGGAG
+
AAAAA3FFFFDAEFCFFGGGFGFHFGFGBEFHFFGFHGCCEHFHFB1FFHHFBFAHHFH1AA1GHGGHFBFFECEEHHHFF1GGFF0FGB1@BGHHE22@FGHHGHGHGDFHFHFHGEFGFFHGFFFFHGHHGHGHBF2FGHHFFHGHHHFHHGCGGCFE/CGGHHHGGHHHBFHHGFFA.>CACFGFHFHHHHHHF=DFHHBGDG0GGGFBGCH0CC/G0;;F0GC.;AFFEGFB0B/CFFGFGFF0.9A
@M03495:530:000000000-LYBTV:1:2106:11673:27744 2:N:0:AACACCTG+CCCATGCG
ATATTTTGCCGTTGATAAACCAAAGCTCACATGCTGACAGATCGGAAGAGCGTCGTGTAGGGAAAGAGTGTCGCATGGGGTGGAGGTGTCGGGGGGGGGGGGGGGAGTAAAGAGAAAAAAAGGTAAATAAAAAAATGGGGGGGGGGAGTGCAATGTAAGTGGTGGGTAGGAAGTAAGGGAAGTGTCTCTGCTGGCCTGATTGGGGCATCTCTGGAGTCGGGAGCGGATGATGGATGGAGCTGCACATCGCG
+
BBBBBFFFFFBBGGGGGGGGGGHHHHHHCHHHHHHHGHHHHGHHGGGGFGBEEGGGFGHHHGHHHHGHDGDGEHFGDFGG1//11111@3///>/-9---9-;=--9./////9.//..9;../////9/9//--./9.9--------9.//9/;;//9//;/..-./..//./////....9//////;////../..///..-.-.///////9;/-----.-----//////;./9..//////9..-
@M03495:530:000000000-LYBTV:1:2106:11251:27765 2:N:0:AACACCTG+CCCATGCG
ATATTTTGCCGTTGATAAACCAGTCAGGAGTCCAAAGCTCACATGCTGACAGATCGGAAGAGCGTCGTGTAGGGAAAGAGTGTCGCATGGGGGGGGGAGGTCGGTGGGGTGAGGGGGATATGCAAGAAAAAAGACTATGTATGAGTATTGTGGGCAATCTAGGGGTACGTGATGTAGCAGTATATACTGATATTACAGAGCCAGTATGATGGGCAGGAGCAAACCAATAGGACCGCAACGCGAGGATGAAA
+
ABB?AFFBFFDBGEFGGFBFFGH5GDHHHGHFHGHHGHHBFGHHHGFFGFBGGHFHDGGGFHHGEAEAEBFGHGF?GEGHBFBFE1/>1BEEEC---9-;.;-;-..--9-.9..---..////;9.//.9-9../;//:////////////.....//99/9..9.9..9.///9////////99//;//99////////././;;9////....-;...//9...///9//.-----9------/////
@M03495:530:000000000-LYBTV:1:2106:17776:27799 2:N:0:AACATCTG+CCCATGCG
ATATTTTGCCGTTGATAAACCAGTCAGGAGTCCAAAGCTCACATGCTGACAGATCGGAAGAGCGTCGTGTAGGGAAAGAGTGTCGCATGGGGGGGAGAGGTCGGTGGTGGGGGGGGCATTTGTAAGGAAAATAGAAAGTACACCGACCGGAGCCGAATCAGGAGAAATAGGGTACGGGCTGACATTATAGTGTGTCCTCGTTCTCACCAGTAGCGCTGATGTACGACTCGACTAGGCAGCAGGTGCAACCG
+
BCBCCFFFFFCCGGGGGGGGGGHHHHDBBFGHHHHHHHHHHHHHGHHHDGHHHGHHGGGGFHHGGGGEEFGGHGHHHHHHHHFF1GCG11CF/@--;...0/-;-.99..:---:---;00000;000://0000::000000/---------;9--.;00009..00000.//:..-9-../00000:00000.0000.....;:0.0.000:--.9.:0;00.;..9..-;-0//0......00000.-
@M03495:530:000000000-LYBTV:1:2106:19987:27811 2:N:0:AACACCTG+CCCATGCG
ATATTTTGCCGTTGATAAACCACCCTCCCTGTGGTCGTTACTTGCTCCTTCTGTCGTCAACGAATTTACTAATTCCAAAGCTCACATGCTGACAGATCGGAAGAGCGTCGTGTAGGGAAAGAGTGCCGCATTGGGGGGGGGTGTGGGTGGAGTTGGGGGGATAGATAATGAGAGATGAATGGAATAGGGATATGACTATACGATCACTCAATGCATATGAAGAGGATGGTGCTTAGATGTCTCTGGCGGCG
+
BCCCCFFFFFCBGGGGGGGGGGGGGHHGGHHHHHHFEGGHGHHHHHHHHHHHHHHGGGHGHGGGHHHHHHHHHHHHHHHHGHHHHHHHHHEGHHHGHFFCDGGGHGGFFGGDFGHHGGGHHHHFB3DBDGE/@FC/B------9;....;..0/0;-----9/:0000000;09.00900000::000.;//000000000...../00/000000009;000.../0.000;00;09000000090---9
@M03495:530:000000000-LYBTV:1:2106:10110:27854 2:N:0:AACACCTG+CCCATGCG
ATATTTTGCCGTTGATAAACCAGCTAATCCTGAAAAAAAAATCAAAGCTAAAAACTACAATGCTAAGACCACGATGTGACTGCTATCAAAGTTAGATATATATGTAAATTATTCATCTGTCAAATCCTAGAATTATATCATACCTGCTCCAGCAATCACGACCTGTAATGGTTTAGTGGGTTGTTCACTGTTTCTGAAAAATGAAGATAGTTGTCCAGCTTCCAAAAAGTTTATTGTGTTTTCTAGTGGAG
+
AA1>AF33D1A>EEGG33GD1E0ABGFG1EG1F1FGF?//AFGFFHHHB1GFGDAFG1FFD11GHE@GGGGHGECFCFFFFGFFFBGGBGFHFHHBBFHHHHHFDFGE2>GHHFHHHGHGFHHHHGGBEEEDGFHFFBD>GFFFHHHHFHHHCGFHHHEECG@AFG111FGF<C1FGHFFC.@CHGFDHGG0=0<<0=<DGFDDFHGHCFFFHH:00CGGFBB:BCE.99;BBBFFGB/;9CBCFCBC.;A
@M03495:530:000000000-LYBTV:1:2106:20482:27854 2:N:0:AACACCTG+CCCATGCT
ATATTTTGCCGTTGATAAACCAGCTAATCCTGAAAAAAAAATCAAAGCTAAAAACTACAATGCTAAGACCACGATGTGACTGCTATCAAAGTTAGATATATATGTAAATTATTCATCTGTCAAATCCTAGAATTATATCATACCTGCTCCAGCAATCACGACCTGTAATGGTTTAGTGGGTTGTTCACTGTTTCTGAAAAATGAAGATAGTTGTCCAGCTTCCAAAAAGTTTATTGTGTTTTCTAGTGGAG
+
ABBBBFFFFBDAEGEGGGGGCGGDFHHHHHHHHGGFHGEGGHGHGFGHFHFHHHFGHCHFHHHHFFHHHFGHGGEFF@GFHHEFGHHEHGHH4GGHGFHHHHHGEGHHFFHGHHHHHHEHHHHDFHHHHHGHEHHHHHHEHHHE?GHFGHFHHFHD<<GDDC?CGFGDGDHGGHHG>F0GAFC<GHHHHHGG=DGFGBDH.CHGHHFHHHF0C:;;CGH0C:/000;;?FB9FGGGGFFGGFFBBF0FFBA
@M03495:530:000000000-LYBTV:1:2106:16656:27878 2:N:0:AACACCTG+CCCATGCG
ATATTTTGCCGTTGATAAACCACCCTCCCTGTGGTCGTTATCTTGCTCCTTCTGTCGTCAACGAATTTACTAATTCCAAAGCTCACATGCTGACAGATCGGAAGAGCGTCGTGTAGGGAAAGAGTGTCGCATGGGGGGGGGGGCGGGGTGGGGGGGGGGGGGTGAGAGAAGAAAAAAAGAAACAGACACGACGCTGGACTGGAATTGGAGTAGCACGTATAGAGAGACGAGAGGCGTACGAGTGATGAACG
+
CCCCCFFFFFCCGGGGGGGGGGGGGHHGGHHHHHGHEGGHHHHHHHHHHHHHHHHHGGGHGHGGGHHHHHHHHHHHHHHHHHHHHGHGFHHHHHHHHHGHGGGGGHHGGGEEGHHHHGHHFHHHFGBFAGCGAH///9--;9----;;;=>-;-:----9--9-..//.//////.--:../////.//:----..-../..////:////9///:-.///////;./:--.-..-.---..9;//:///.
@M03495:530:000000000-LYBTV:1:2106:9738:27941 2:N:0:AACACCTG+CCCATGCG
ATATTTTGCCGATGATAAACCAGCTAATCCTGTAAAAAAAATCAAAGCTAAAAACTACAATGCTAAGACCACGATGTGACTGCTATCAAAGTTAGATATATATGTAAATTATTCATCTGTCAAATCCTAGAATTATATCATACCTGCTCCAGCAATCACGACCTGTAATGGTTTAGTGGGTTGTTCACTGTTTCTGAAAAATGAAGATAGTTGTCCAGCTTCCAAAAAGTTTATTGTGTTTTCTAGTGGAG
+
A11AA3@@11A11A1AG311B0F01B1A1D3B1D2F2FE//A11BFF01FFH11/111B11112DGFG1GFF?/>/>F2F@1CGG20EEF1FFHHHFBG2EGHGFGHEGFFDDF2>2BFFBGH1F>FBFBB1BDGHFFHGHHF0FFHBFGHGFC0FGHCCCCBEHHGBGHG11<1D?<GE<FCCHHGEGGFF<FGHF0<0<CGBDHBD0<=0CG0GBFHHG0:0;0;.;:;C0BFFFF9FB/BFFGG;.C9
@M03495:530:000000000-LYBTV:1:2106:18021:28017 2:N:0:AACACCTG+CCCATGCG
ATATTTTGCCGTTGATAAACCAGGGACTCAGGCTGGTCCAAAGCTCACATGCTGACAGATCGGAAGAGCGTCGTGTAGGGAAAGAGTGTCGCATGGGGGGTAGGAGTGGGTGGGGGGCGGAGACAGGGAAATACAAAGAATATGGTGGGTGGGGCGGAGCGTGGTGTGAGTAGGACGGGTGGAGAGGGGGAGACGAGTCTGGGGAGTGAGTGGCTGGTGTGTTGGATGGACTTGCATCAAGTAGTGTAGGG
+
BBABBBFFFFBAEGGGGFDFFGHGGFEFGF3FCFGGHHHCHHHHGFHHFBGHHHHHHGHFFHGGGG1BGEEEE>EGBGHGF1GG3GBG@BEHFG11?F/-<.;:0//=.:.:----9-;;-9-........9//////;.///////.-.9---.-9-;--9.-....////;///---99-.:/...----...-;.99//.-.-..//:/.....9.;:./..///9////;///////9//://9/;.
@M03495:530:000000000-LYBTV:1:2106:13573:28080 2:N:0:AACACCTG+CCCATGCG
ATATTTTGCCGTTGATAAACCACCCTCCCTGTGGTCGTTATCTTGCTCCTTCTGTCGTCAACGAATTTACTAATTCCAAAGCTCACATGCTGACAGATCGGAAGAGCGTCGTGTAGGGAAAGAGTGTCGCATGGGGGGAGGGTGTAGGGGGGGGGGGGAGCTTGAATAAAAGAAAAAAAATTAAGTAGACAGACAGAAGCGGTCTATGAGAATTAGAGCAAGGCAAGGAACGAGGAGCATGTGGAGTATGG
+
BBBBBFFFFFBBFFGGGGFGGGGGGHHGCGHHHGHHEEGHHHHHHHGHHHHHHEHHGGGHFHGGGHHHHHHGHHHHHHHHHFHHHHHGHGHHFHHHHHHHEFGGGHGGGGGEEHHGFCFHHHHFHF3FDHCD/B<//----;..;//;..----------..//./;:////.99:.---./://///;//9/...////--.-.///////9:/:B/;//......../....-;...//;/;/.;//;.
@M03495:530:000000000-LYBTV:1:2106:11117:28080 2:N:0:AACACCTG+CCCATGCG
ATATTTTGCCGTTGATAAACCACCCTCCCTGTGGTCGTTATCTTGCTCCTTCTGTCGTCAACGAATTTACTAATTCCAAAGCTCACATGCTGACAGATCGGAAGAGCGTCGTGTAGGGAAAGAGTGTCGCATGGGGTGGACGGCTCGGGGGTGTGCGTGGGACAGGATCAGGAGAGAAAGAACGTGAATACGGAGCATGAAGGTGCACCGTAGAAGAACGACGAACTGATGCTGGCGCTAGAGAACATGAG
+
AAABBFFFFFBBGGGGGGGGGGGGGHHGGHHHHHFFEEG2FFFHHHHHGHHHHHHHGGGHGHGFFHHHHHHHHHHHHHHFHFGHHHHHHHHHFHHHFHHHGGGGGFHGGGGEGEHFGGHHHFFHGH3BCGGG/0?A/B//1//<-<-<---:-:.0.;.--9....90/.0;;.;..////9....../9/...9-9:B/////;////-;...9///...-----./////9:/.-.--.//////////
@M03495:530:000000000-LYBTV:1:2106:19213:28155 2:N:0:AACACCTG+CCCATGCG
ATATTTTGCCGTTGATAAACCAGAGGACTCAGGCTGGACCAAAGCTCACATGCTGACAGATCGGAAGAGCGTCGTGTAGGGAAAGAGTGTCGCATAGGGGGGGGAGAGCGGCGTGGGGGGGGAGAGTCTAATCAGGAAATAAGAGGGAAAGGGTGAAGTGGGCGCTGAAGAGGCAGAACAGTGACGGACAAACGACTCGCACGTAGGTGACATAGAGTAGCAGTGGAGCGACTCTGTGGTAGTGACTGTTG
+
BBBBBFFFFBDACGGGGFFGGGGHAFFHHHFGF3FGGFCFGFFH2FHF33EGHHFFFFG3FHHG?FEGEFEFGGEEEFGGGGHFFFFFGB4>1>1133B//----;..;;--;--;99-B---9..;//;/9/////./9//9//9.9....;..9//;//..9---.///.;...;/.:9////;-.-9.....-...-9--..9.///////////;/////9//;9----.////../////9/////
@M03495:530:000000000-LYBTV:1:2106:10336:28202 2:N:0:AACACCTG+CCCATGCG
ATATTTTGCCGTTGATAAACCAGAGGACTCAGGCTGGACCAAAGCTCACATGCTGACAGATCGGAAGAGCGTCGTGTAGGGAAAGAGTGGCGCATGTAGCGGTGTTCTGGGCGGAGGGCTCGTTATTATGCACTGGTGATGGAAGACAAGCTAGCAAAGGAGGCTGTGCTGTATAAGCTGAGACTCCTGATACTCGGTGTAGTGTGACATGCTTGAGACTTTGCGGGTGAAGTGGGGGCGATTACTTGCAG
+
AAAAAFD3DFDAGGGGFGCGGGFFHGFG0FAGFGHGCFGGGCHBEGFFBG2FG111FGGFGHEECGCCFGA>F@/EH0@BE0FFFFG1@///?///>222//?>//B2>1B//<///>/0</<...1>1>111<001<=000<0/.<</../;0/00//:/....;C:00;009;C00090.0090/;/090;00.;99.009/////B//////-/;/;////---9--/;999-9----;--////9//
@M03495:530:000000000-LYBTV:1:2106:15344:28233 2:N:0:AACACCTG+CCCATGCG
ATATTTTGCCGTTGATAAACCACCCTCCCTGTGGTCGTTATCTTGCTCCTTCTGTCGTCAACGAATTTACTAATTCCAAAGCTCACATGCTGACAGATCGGAAGAGCGTCGTGTAGGGAAAGAGTGTCGCATGGGGGGGAGAGTGCGGGGGAGTGGGGGGGATGAGTGTAAAATAAATAGAGAACAACAAAAGTGACGTGACGGTGTGTAGATTAAATAGGTATGACGAAGTATGATCGAGAGCAGACAGT
+
CCCCCFFFFFCCGGGGGGGGGGGGGHHGGHHHHHGHGGG2BFGHHHHGHHHHHHHHGGGHGHGGGHHHHHHHHHHHHHFGHHHHHHHHHHHHFHGHGHHHGGGGFHHGFGFFGHHGGGHHGHFHDGBFEHFG/F/B/:--;..;00---;--9.;:.9--:-..0000000;;0;0000000000//...9.9;000.9....9.....00000900:000900:00.;-..000000....-.0//./;0
@M03495:530:000000000-LYBTV:1:2106:17948:28264 2:N:0:AACACCTG+CCCATGCG
ATATTTTGCCGTTGATAAACCACCCTCCAAAGCTCACATGCTGACAGATCGGAAGAGCGTCGTGTAGGGAAAGAGTGTCGCATGGGGTGTTGGTAGGGGTGGGGGGGGGGGACATAACTACAAATAAAATAAAGATATAGGGGGTGGGGTTGCTGGAGCAAGAGAGTAAGGGTAGGAGGAGTGGGCTAGCAGTGCGTTACGCGGTAGGCAGTGTGTACGTATATAGGTGCGACTTGGTGCGGTGTTATAGA
+
CCCCCFFFFFCCGGGGGGGGGGGGGHGGHG5BBBFGHFFHHHHGHHHHHHHGGGGHFFGEEFGDGFGFGGHGHGGFG@FEGFGE11E1///?//43//>/>////--9--:--.0000:0000;000;000000:000900..------.--.900.././//./.00000../;.0/;..;..../..000;90-......--....00;BF00.909/0000000000:.9-.00090--.-.:00000
@M03495:530:000000000-LYBTV:1:2106:12626:28374 2:N:0:AACACCTG+CCCATGCG
ATATTTTGCCGTTGATAAACCAGGACTCAGGCTGGACCAAAGCTCACATGCTGACAGATCGGAAGAGCGTCGTGTAGGGAAAGAGGGTCGCATGGGGTGGAGGTAGTGGGGGGGGGGGTAGTGTTGGATAAGAAAAAAAATTGTGAAACACATTATAAGAAGTTCGTTGATACTGTCTGATGGTAGACAGAGATGTATCTTGTTGTATATCACAGACAGGTTAATTGTCCTGAGATCAACATAGTCAGGGT
+
CCCCCFFFFFCBGGGGGGGGGGHGGHGHHHHHFGGHHHHHHHHHHHHHHHFHHGHGHGGHHGGGGFHHGGGGEEFGGFEGHHFCG1B1BEEED/0?/?//////3?2?0?//-9@--:-..:///..9/9://///.---.///////9/../9///////////..//9B//////:///://9:////////////////;/9/////9///;/.;/.;///////9//://////////9//:///./
@M03495:530:000000000-LYBTV:1:2106:17893:28377 2:N:0:AACACCTG+CCCATGCG
ATATTTTGCCGTTGATAAACCACCCTCCCTGTGGTCGTTATATCACGAATTTACTAATTCCAAAGCTCACATGCTGACAGATCGGAAGAGCGTCGTGTAGGGAAAGAGTGTCGCATGGGGTGGAGATGTCGGTGGGGGGGGGGGGGGGGGGATAAGAAAAGCAAAGGTAGAAAACGCAGATGAAGGGAGGGCGCGATGTTGGAGATGTGTAAGCTGTTATATTGAATAGCGTGAGGAGGATGGCGCGTAGT
+
BCCBCFFFFFCCGGGGGGGGGGGGGHCGGHHHHG2FFGGHHHHHHGGGGHHHHHHHHHHHHHHHHHHHHHHHHHHHFHHHHHHHAFFGGHFGGGEEFHHHHGGFHFHHFG4FGHGG/??/<////222D2/</?////-::-;---------./00;0/:/.0/0//00:000//-----0:0000...--.-----..0:.0/0/0:00000000000000000000009.:...0.../0./-.-9;-;
@M03495:530:000000000-LYBTV:1:2106:11628:28399 2:N:0:AACACCTG+CCCATGCG
ATATTTTGCCGTTGATAAACCAGCTAATCCTGAAAAAAAAATCAAAGCTAAAAACTTCAATGCTAAGACCACGATGTGACTGCTATCAAAGTTAGATATATATGTAAATTATTCATCTGTCAAATCCTAGAATTATATCATACCTGCTCCAGCAATCACGACCTGTAATGGTTTAGTGGGTTGTTCACTGTTTCTGAAAAATGAAGATAGTTGTCCAGCTTCCAAAAAGTTTATTGTGTTTTCTAGTGGAG
+
3AAABFFFFFDAGCGGGCGFGCGFHGHHGDGHFHGHEEEAEAFFHHH2FFFFHHGH5DEHGGH5EGHHHGGHGGHGHFGFHHFFFHFHGHHHHHHHGFHHGHHHGEHHFHHHHHHGHHHHHHHHHBGHHHHHHHHHHHHHHHHHHFHHHHHHHGHHHBFEDG?CCFGFGFHGFFHH?DHHGGGGHGHHHHHHFDHHGGHHGCHH0DGHGHGCGGGHCGFFFH/GF0.9C9BFGGEBFFBFEGFGFF0;.CA
@M03495:530:000000000-LYBTV:1:2106:20361:28412 2:N:0:AACACCTG+CCCATGCG
ATATTTTGCCGTTGATAAACCAGAACCATCCAAAGCTCACATGCTGACAGATCGGAAGAGCGTCGTGTAGGGAAAGAGTGTCGCATGGGGTGGGGAGGATGGGGGGAGCGGGGCTGAGAGAAAGACAAAAACACTTGGATAGACGATAGGGGGCGGAGCTATAGTTAGCATGTGATTATCGTGAGATCACATGCGTGCAGTTCTGATGATGGTAAGGATCGGGTGCAGCTGTACGACACTGTGTGCGTGTG
+
BBBBBFFFFFDBGGGGGFFFGGHHHHHGHHHHHGHGHHHHHHHHHHHGHHFGGHFEGDCFFGEFEEEAGGHGBGHHGGGGBEFHGG1B1?1>///////BB?G//--;.-9-;--..9//.////./.....;.//////////.-;.9/..---9---.///////////;:///////.9././9///////.99../////9//////;9///////..-:-./99/////...--9/9//.9;;.9;
@M03495:530:000000000-LYBTV:1:2106:17465:28425 2:N:0:AACACCTG+CCCATGCG
ATATTTTGCCGTTGATAAACCAGCTAATCCTGAAAAAAAAATCAAAGCTAAAAACTACAATGCTAAGACCACGATGTGACTGCTATCAAAGTTAGATATATATGTAAATTATTCATCTGTCAAATCCTAGAATTATATCATACCTGCTCCAGCAATCACGACCTGTAATGGTTTAGTGGGTTGTTCACTGTTTCTGAAAAATGAAGATAGTTGTCCAGCTTCCAAAAAGTTTATTGTGTTTTCTAGTGGAG
+
BBCCCFFFFFCBGGGGGGGGGGHHHHHHHGHGHHHHHGGGGHHHHHGHHHEHHHGHHHHHHHHHHGHHHEHH?FGGHHGHHHGFHGHGGHHHHHHHHHHHHGHHHHHHHHHHHHHHHHHGHHHHHHHHHGFHHHHHHHHHHHFHHHHHHHHHHGFHFHHGDFGGEGHFGHFGHFG1<>G.>F@GHHG0=DHHDFHHHFFHHGFHHFFHGHHHHHGGHF/GCCFHHHE..CFFFGB0;;B/BFFFFFFF.:E
@M03495:530:000000000-LYBTV:1:2106:16205:28488 2:N:0:AACACCTG+CCCATGCG
ATATTTTGCCGTTGATAAACCAGCTAATCCTGAAAAAAAAATCAAAGCTAAAAACTACAATGCTAAGACCACGATGTGACTGCTATCAAAGTTAGATATATATGTAAATTATTCATCTGTCAAATCCTAGAATTATATCATACCTGCTCCAGCAATCACGACCTGTAATGGTTTAGTGGGTTGTTCACTGTTTCTGAAAAATGAAGATAGTTGTCCAGCTTCCAAAAAGCTTATTGTGTTTTCTAGTGGAG
+
AA?AA33DDDDAGGGGGFBGFCGCHGGHGFFBBGHFHGE/AB1AFBAGHHGHFGEHHGHHFFH2FFGHHHGHEGHGHFHGH1GHGHBG2FEDGHHHFHHHHHHHDHHHFHHHHEHHGHFBGDD1FHFHGDFDHGHHFHG>FGB0FD0BGF<FBF0@C1@<ECGFF<11FG1?D<FGDF0GCF->G1GBD<<GHHHHHE0=<GF<0C:GGH0CGH00CCFHGGHHHF....;;BFF0;B9FF/BCFGFF.0E
@M03495:530:000000000-LYBTV:1:2106:12011:28515 2:N:0:AACACCTG+CCCATGCG
ATATTTTGCCGTTGATAAACCAGCTAATCCTGAAAAAAAAATCAAAGCTAAAAACTACAATGCTAAGACCACGATGTGACTGCTATCAAAGTTAGATATATATGTAAATTATTCATCTGTCAAATCCTAGAATTATATCATACCTGCTCCAGCAATCACGACCTGTAATGGTTTAGTGGGTTGTTCACTGTTTCTGAAAAATGAAGATAGTTGTCCAGCTTCCAAAAAGTTTATTGTGTTTTCTAGTGGAG
+
3>AABFFFFFBBFGGGGGGGGGHDHHHHHHCHGFGGFGGGGFCGGHHB3FHHFG1FGHHGHHHHHHGHF2EGEFA1F@GHGHHHHGFHHHEFBGFFHFE4DGHHGHHGHHHHGHHFHFBGGHHHHHHHHHHHHHHHFHHFHHGBGHGH3FGGFGGFGGFGDGFAFGHB1DFGFHBG>FGHDGGGHHHHHHHHDHFGHDGFCGFB=C:CGHFEHFGCFC:CCGFFBF..CFGFFFFGGGBFBB0C9BFF90A
@M03495:530:000000000-LYBTV:1:2106:13025:28540 2:N:0:AACACCTG+CCCATGCG
ATATTTTGCCGTTGATAAACCAGAACCATCCAAAGCTCACATGCTGACAGATCGGAAGAGCGTCGTGTAGGGAAAGAGTGACGCATGGGGGGGAGATCGGGGTGGGGGGGGGGGCAATAGTGAAAAAAAAAGAAAAAGAAGAGTAAATGACAGGAGCAAAACGGAAACTAGGTATGACGAGGGTAGTTAAAGGAGAGACGCAGGCAGCCAGGAATCGAATTGGTAGATCGGGTGGGGAGGTGATAGAGATA
+
BBBBBFFFFFBBGFGGGGGGGGFHHHGHHHFHGHHFHHHHGHHHHHGFHHFHHHGGGCHFFEEEEEFAFDGGHHHHGG5G3@BA@E1?1>E@--;.//..;--9-----9;-99--A/B///:///.-;-9.9.9...9.//./;/////99F.....//9.-...-////////99/..--;./9/////;/B......----..........//..//.;/://9//..-.9--;.--;.////99//9
@M03495:530:000000000-LYBTV:1:2106:15157:28564 2:N:0:AACACCTG+CCCATGCG
ATATTTTGCCGTTGATAAACCAGCTAATCCTGAAAAAAAAATCAAAGCTAAAAACTACAATGCTAAGACCACGATGTGACTGCTATCAAAGTTAGATATATATGTAAATTATTCATCTGTCAAATCCTAGAATTATATCATACCTGCTCCAGCAATCACGACCTGTAATGGTTTAGTGGGTTGTTCACTGTTTCTGAAAAATGAAGATAGTTGTCCAGCTTCCAAAAAGTTTATTGTGTTTTCTAGTGGAG
+
BBABBFFFFFBBGGGGFFGGGCHGHHHHFHHFHHHHHGG2AFBFHHHBFHHHFHGHFGHHHHHHHFHHHFGGEGHABGFEF@FHHFGHHGF4GGFHHHHHFHHFGEHGHGHHHHHHGEHHHGFFHHEHHHEHHHGHHFBHHHGFHHEHFHEFHFFHFGHGGGGEHGGDGHGGHHFB<FCEEGFDGHHGHHHG0=GFFD<=CFHHHH00CHCGFG00C//GGFF0;;;EEBFFEGF0FFFBFGF0;0CF.C.
@M03495:530:000000000-LYBTV:1:2106:18303:28660 2:N:0:AACACCTG+CCCATGCG
ATATTTTGCCGTGATAAACCAGCTAATCCTGAAAAAAAAATCAAAGCTAAAAACTACAATGCTAAGACCACGATGTGACTGCTATCAAAGTTAGATATATATGTAAATTATTCATCTGTCAAATCCTAGAATTATATCATACCTGCTCCAGCAATCACGACCTGTAATGGTTTAGTGGGTTGTTCACTGTTTCTGAAAAATGAAGATAGTTGTCCAGCTTCCAAAAAGTTTATTGTGTTTTCTAGTGGAGG
+
BBBABFFBFFDAGFGGGGGGCGHHHHFGHHHHFHHHGGGGHHHGH5GFFH5EFFHHHHHHHHHFHGHGHHHGCGAHHFGHFEGHGGHHGHHHHHHGHHHEHHGFDGFGBGHGHFHEFGHHHHFHHHHHFHHHHBBGHFGDFGFHHFHHFHGGFGFHHHGGGGGHHBGHHE?FGHFHBFAAFGGHHHHFHHHHHFDHGHHFHFFFHCC0:<GFHC0CGFFH0CGFBA.90CC0C;0BGFFFBFFFFFG.0EG
@M03495:530:000000000-LYBTV:1:2106:15718:28696 2:N:0:AACACCTG+CCCATGCG
ATATTTTGCCGTTATAAACCAGCTAATTCCAAAGCTCACATGCTGACAGATCGGAAGAGCGTCGTGTAGGGAAAGAGTGACGCATGGGGTGGAGCGTTCGAAGGGGGGGGGGGGATTCAAACAATAAGAGAGAATTGTAACCTCGATAAAGATCGACGAGACAAGTTCGAATTGGTGATTGTAACTGTAAACAGGTACTGTGCATACGATCAGCATACCTCACGTGAGTAACAAGTATATTTTCAGTAGAG
+
BBBBBFFFFFBAGGGGGBGGFGDHHHFH6GGGFGGHGGGADFFGFFHGBBBGEGGFDGHCEEGGEEGGHHGHHGHFH555D?EE?11B?1//1/2//////0?////-9;-----./////9..//////...////9//////..9../:;//.;--;-....;;//.../.9//.//////9///;9:;//..///////;////9..;.////9/////..99..//////.9////////////9//
@M03495:530:000000000-LYBTV:1:2106:11592:28707 2:N:0:AACACCTG+CCCATGCG
ATATTTTGCCGTTGATAAACCAGTCACAACCACTTCTTGCCCTCCAAAGCTCACATGCTGACAGATCGGAAGAGCGTCGTGTAGGGAAAGAGTGTCGCATGGGGTGCAGGTGGCCGAGGTGGCGGATGATCACAGAGAAAGAAAAAAGATGAGTAGCAGCTGGACAAACAGCGCTGACGAGTGTCTTGATGGGAAAGATCTTAGATGCTATGTAGGTGTGCTGTGCGACCGTCACATTGGACAAAGAGTAG
+
BBBB?BFFFFDBGGEGGCGGGGHHHGHHBE?FGHHHHCHHHHGHGGGGHHHHEBGHHFHGFHFFHHHHGGGGHG2EEEFFGEGFHF3FFHGFGFBFEGEF/B/E///33003/00///////0/////11?10111<011100000-..00000<0000////.:<:/../.;-.-./;.-..;B0000090C//9;/0:////;///////////9//.////;/..---....///////;..//.9:/
@M03495:530:000000000-LYBTV:1:2106:19732:28741 2:N:0:AACACCTG+CCCATGCG
ATATTTTGCCGTTGATAAACCACCCTCCCTGTGGTCGTTATCTTGCTCCTTCTGTCGTCAACGAATTTACTAATCCAAAGCTCACATGCTGACAGATCGGAAGAGCGTCGTGTAGGGAAAGAGTGTCGCATGGGGTGTAGATGTGGGTGGTGTTGGGGGAATGTATAATAATTATAACAGTAAAATGAGAAATAAAGACGCAATTGGATGAGGTATAAGAAAACCAATTTGAGAACACTTAACTGGAGTTG
+
?ABBBFFFFFBBGGGFGGGGFGGEGGHGGGHFHFFGAFGHHHHHHBHHEHHHHHHHFGGHGHFGGHHHHHHHHHGHHGHHGHCFHGHHBGHGHHGHH3A?FGFHHHGEDEEGGHHHEGFHHHF333BCGC<<FFD<//21111?11?//<......-<--./<;0000:00:;0000;00;00;0000:00/00;000/.---.00/00:/0//00;0;;//./9../////../;/9/////;///;///
@M03495:530:000000000-LYBTV:1:2106:14023:28792 2:N:0:AACACCTG+CCCATGCT
ATATTTTGCCGTTGATAAACCACCCTCCGTGTGGTCGTTATCTTGCTCCTTCTGTCGTCAACGAATTTACTAATTCCAAAGCTCGCATGCTGACAGATCGGAAGAGCGTCGTGTAGGGAAAGAGTGTCGCATGGGGTATAGATAGTTGCGGTGGCGTGTGGATTAGATATTATTAAACAAATGACAAACTCAATGACAGAGTGACTGACTACTAGCGATAATATGGAATATAGCACATGTACTAACCAGTG
+
AAAAAFFFFFDAGGGGGGGGGG00AFG00A00B0AB0///A22221D1BG11AD2AAA//BAEG///DB2F221221DBFH01B//>/EG1B1BBEBGCGEEEECGHGEE@<A/<BDFFHHHFHDF1F?/<</0////11111111111<-.-.0-<-...0<00<000000000:000..0;000;/.000/0000;0//000000//00/000/--...0000///////////-/9/////;/-/-;/
@M03495:530:000000000-LYBTV:1:2106:14448:28817 2:N:0:AACACCTG+CCCATGCG
ATATTTTGCCGTTGATAAACCACCCTCCCTGTGGTCGTTATCTTGCTCCTTCTGTCGTCAACGAATTTACTAATTCCAAAGCTCACATGCTGACAGATCGGAAGAGCGTCGTGTAGGGAAAGAGTGTCGCATGGGGAGCTGGGAAAGGCGTGGGGGAGAGATGTGGTGGGGAAGAGAAAGAAGGAGTAGAGGTAGGGCGTCACGTGGAGGTAGTGACATCATCAAGACTAGCAATGTGATACGCAGTATGA
+
AA1>ADDFFFAAG1FGGFFGGGGGGGFE0GFHHHCGGEG/BF2GFFFEGGBDE1G2FFFHGHEFFGHFHHHGHHHEHGEF00FFC1BGFGHFBFBG0FGEA/??FAFEFGEGGEC11?FHEHB<BDBB/?/?/A/?///010/<1/0?/>.--<----.<.0:<00:..--:..../////./...//000//0;../9---------;-;//9/////////////-////////;/9BB/-----////
@M03495:530:000000000-LYBTV:1:2106:15081:28922 2:N:0:AACACCTG+CCCATGCG
ATATTTTGCCGTTGATAAACCAGCTAATCCTGAAAAAAAAATCAAAGCTAAAAACTACAATGCTAAGACCACGATGTGACTGCTATCAAAGTTAGATATATATGTAAATTATTCATCTGTCAAATCCTAGAATTATATCATACCTGCTCCAGCAATCACGACCTGTAATGGTTTAGTGGGTTGTTCACTGTTTCTGAAAAATGAAGATAGTTGTCCAGCTTCCAAAAAGTTTATTGTGTTTTCTAGTGGAG
+
>AAABFFFFFBBCGGGGGGGGGHCHHHH4AFGHFHHHEGEEGBGEHFEHHFHFFEHHFHBGHGHFGGHHFGEDEHGGHHBHHHHHH3GHHFG@GHGHHHHHHHHFGHHHGHHHHGHFHHBGFFFGBGGFFGHFHHHEFFHHH?BGGAHHHFHEHEGB<FDGC@AGFHGGHHHHFFHGHHHGGGGGHEHHGGFHHHHGF0=<CDFGCFH00;CGHGGCGFFHFH00;.:CCFFFGGBCFBCFFF00;;BAGG
@M03495:530:000000000-LYBTV:1:2106:17249:28959 2:N:0:AACACCTG+CCCATGCG
ATATTTTACCGTTGATAAACCAGCTAATCCTGAAAAAAAAATCAAAGCTAAAAACTACAATGCTAAGACAACGATGTGACTGCTATCAAAGTTAGATATATATGTAAATTATTCATCTGTCAAATCCTAGAATTATATCATACCTGCTCCAGCAATCACGACCTGTAATGGTTTAGTGGGTTGTTCACTGTTTCTGAAAAATGAAGATAGTTGTCCAGCTTCAAAAAAGTTTATTGTGTTTTCTAGTGGAG
+
A1>>AFFFFD>A?113B3BDBGFGHG1FFG3DGHBFHCC?/FCEG1E0FFHHHG/EGBBFFFCFGF1GF0B/EFAFCF222B0B@DGHH1@BEHF12FFFHHBHHHG2G2FHDEDFFGF2FEGF>11FF1D1FGGHF2B22F1FGFFBBGFFFHHGHGHGACGCHHH1GFGFHFHB??FC>.@CA1>FHEFGGDBB0<D0C.GF0D=G00::C:0<;C:00<0;00.;;9B;00900;CBFF0;0;09.9A
@M03495:530:000000000-LYBTV:1:2106:16648:29257 2:N:0:AACACCTG+CCCATGCG
ATATTTTGCCGTTGATAAACCAGATAATCCAGAAAAAAAAATCAAATCTAAAAGCTACAATGCTAAGACCACGATGTGACTGCTATCAAAGTTAGATATATATGTAAATTATTCATCTGTCAAATCCTAGAATTATATCATACCTGCTCCAGGAATCACGACCTGTAATGGTTTAGTGGGTTGTTCACTGGTACTGAAAAATGAAGATAGTTGTCCAGCTTCCAAAAAGTTTATTGTGTTTTCTAGTGGAG
+
>AA1>D3D1@>11A1B3B1BFGC01AAA331B101BBE/A/01GBB2B2DGHH10BFFHBEB1BGBGH1F>/?/?/B@2@F101B20BG11FGD2GD2F2FGEF2FG2FGEG>GFG2G1BFB21211BFGBGD>F2F2>>FD10BF0B1BF10?0@1F1?EC//01?1?@1??01DFGCH<<<<FG110=/=0=DDG0<D=CDHDFCCBC0:GGC0CF:GB0/:;C.;C;FFFB0CFF/;/9BBFGBFFFG
@M03495:530:000000000-LYBTV:1:2107:17108:1543 2:N:0:AACACCTG+CCCATGCG
ATATTTTGCCGTTGGTAAACCAGTTATTCCTGAATAAAAGATTATATTTAGATTTTAAAATCCAAAGACTACGATGTGACAACTATAAATGATACATATATATGTAAATCATTCATATGGCAAATCCTAGAATTATATCATACCTGCTCTAGCTATCACGTTCTGTAATGGTTTAGTGTGTTGTTCACTGTTGCTGTAAAATGAAGTTAGCGGTTCAGTTGCGGATCAGTTTATTGTGACTTCTAGTATAG
+
>11>13@311>1A111BB1100B11333AA3D1B2211D10B1D22222221222D211121A111A00110AA//012211/1B22D22212D1D2BF2@2D2FF22B2122B2B2@F1?010B@1@211@@F122B22B210110111111222022/00B/1B>DBBB11<11B1B10@/@/1>1@1221@1<11<111?1<111@11--<-.1><1<1-----:000:C0:0<:00000::00000;
@M03495:530:000000000-LYBTV:1:2107:17281:1605 2:N:0:AACACCTG+CCCATGCG
ATATTTTGCGGTGATAAACCAGCTAATCCTGAAAAAAAAATCAAAGCTAAAAACTACAATGCTAAGACCACGATGTGACTGCTATCAAAGTTAGATATATATGTAAATTATTCATCTGTCAAATCCTAGAATTATATCATACCTGCTCCAGCAATCACGACCTGTAATGGTTTAGTGGGTTGTTCACTGTTTCTGAACATTGAAGATAGTAGTCCAGCTTCCAAAAAGTTTATTGTGTTTTCTCGTGGAGG
+
1>1AA3FFFD1>EA3BG1100CGFD1GDFGHHFCEGEGCEFBB1AGFFFF111/BAG1BGBGHFDGGHFCCE?GFF1@2F10FB2>FF11BGFFFHHF2@BFH222F2FFHHBGF2212BFFFB<FGFBE1FHHGHHFBBB10B1<F<1BGFFHHBFGFG/@CGDFHGF1<GG1><FCAAC<.C0DFDDDGD0DBD</=00=GFG00:C=00C000;/=0;/;0C:.CF09;C;000/;FBB00.;A.C..
@M03495:530:000000000-LYBTV:1:2107:12862:1628 2:N:0:AACACCTG+CCCATGCG
ATATTTTGCCGTTGATAAACCAGCTAATCCTGAAAAAAAAATCAAAGCTAAAAACTACAATGCTAAGACCACGATGTGACTGCTATCAAAGTTAGATATATATGTAAATTATTCATCTGTCAAATCCTAGAATTATATCATACCTGCTCCAGCAATCACGACCTGTAATGGTTTAGTGGGTTGTTCACTGTTTCTGAAAAATGAAGATAGTTGTCCAGCTTCCAAAAAGTTTATTGTGTTTTCTAGTGGAG
+
AABBBBFFFFBBGGGGGGGGGGHHHHCHHHHHFFHGHGGGGHHHHHFFFFDFGHGHHFHHHHHHHHHHHGHHGGHGGHHHHHBGEGHHHHGHFHHGHHHHHHGHHHFHHHHHHHHHHHHHFHHHHGHHHHGGHHHHHHHHHHHBGHHHHHHHGHGHHHGGDFFF0GH1FGGGHHHFFGHEGGGGHHHGDHGHDGHHHFHEFHHFFGGCGFHEGH:CCCCFFH/CGFAEC0;FBFGGGGGGBB0CB0CFF0A
@M03495:530:000000000-LYBTV:1:2107:17119:1691 2:N:0:AACACCTG+CCCATGCG
ATATTTTGCCGTTGATAAACCAGAACCATCCAAAGCTCACATGCTGACAGATCGGAAGAGCGTCGTGTAGGGAAAGAGTGTCGCATGGGGGGTGGGTATGGGGGGTGGGCGGAGGGTGAATGAGTAAAAAAAAAAAACAGACGTGAGCGGAACACGGCTAACGGCGTCCGGGGTGAGACACGCATTCTGTCACACGTGTGTTGCACCCTCAAGCGTCGAGTCCTGTGATCGGCGTACATACTGCTCAGACC
+
AAABBFFFFFAAEGCGGGGGGGHHHHHGHHHHHHHHHGHHHHHGHHGHFHGHHHCFFGFHFFEFEEGGHHHGEAHHHHFF@GEH>E>CGF/-<---;000:..:9--:-.------9..000000:00009------..//.-....0----;//9---.0/.----9--;-;--..00//.--..000000000:..:../.900/....0;;.9.--90/00000000..-:---.00;090000/00.
@M03495:530:000000000-LYBTV:1:2107:13223:1772 2:N:0:AACACCTG+CCCATGCG
ATATTTTGCCGTTGATAAACCAGCTAATCCTGAAAAAAAAATCAAAGCTAAAAACTACAATGCTAAGACCACGATGTGACTGCTATCAAAGTTAGATATATATGTAAATTATTCATCTGTCAAATCCTAGAATTATATCATACCTGCTCCAGCAATCACGACCTGTAATGGTTTAGTGGGTTGTTCACTGTTTCTGAAAAATGAAGATAGTTGTCCAGCTTCCAAAAAGTTTATTGTGTTTTCTAGTGGAG
+
AABBBFFFFFDAGGGGFGGGGGHGHHHHHHHHGHHHHGGGGHFFGHEFHHDGHHGHHHHHHHHHGHHHHHFHGGHGHGHHHHFHFGGFHGHGHHGHHGHHHHHHHHHHHFHHHHHHHHGHHHHHHHHHHHHHHHHHHHHGHHGFHGAGFGCHEH2GFHHGEGCFGGBFGHHDGHFGFHHHGGGDFGGHDHDHHHFDDGFHHHHHHFBGHHHHHH00C/CFHHCGHFEECFFGGFGBFECFFFBFFFBFGFE
@M03495:530:000000000-LYBTV:1:2107:16247:1802 2:N:0:AACACCTG+CCCATGCG
ATATTTTGCCGTTGATAAACCAGTCAGGAGTCCAAAGCTCACATGCTGACAGATCGGAAGAGCGTCGTGTAGGGAAAGAGTGTCGCATGGGGGGGAGGGTTGGGGGGTGGGGGGGTGGTGGATAAATAATACAGTAGAGAAGGGAGAAAGGCAGAGGCACGGCATGAAGAAAGCGTTGCATGTTGCTATGGGACAGGTCAGACATTTGGCGTGGAGGCATGATAGAGCGGACGTGGTCATGTTGGAGGTGG
+
AABCCFFFFFDBFGGGGFGGGGHHHHHHHGHHHHFHHHHFHHHHHHHHGHEGGHFGGFFEGAFEEGFEEEGFHG3GHHGH4FBF?GGG1FGE/---:--..--;9-------;-9---9.../////://///9;/;/////......//.....:.....----.//://///.999A////:///////./..../://///://///-9--.....9.///////-----.:..///;//9;:/....
@M03495:530:000000000-LYBTV:1:2107:17342:1821 2:N:0:AACACCTG+CCCATGCG
ATATTTTGCCGTTGATAAACCAGCTAATCCTGAAAAAAAAATCAAAGCTAAAAACTACAATGCTAAGACCACGATGTGACTGCTATCAAAGTTAGATATATATGTAAATTATTCATCTGTCAAATCCTAGAATTATATCATACCTGCTCCAGCAATCACGACCTGTAATGGTTTAGTGGGTTGTTCACTGTTTCTGAAAAATGAAGATAGTTGTCCAGCTTCCAAAAAGTTTATTGTGTTTTCTAGTGTAG
+
BABABFFFFFBBGGEGGGGGGGGHHHHHHHHHGC3BGECECHGHHHGEHGGHHGFFHHHHHHHFHGHGHGHHGGHEGHFHBGFBBFFHHGHHHHGHHHHHHHHHHFFHGEHHHHHHHHGHGGFEDFHHHHFHHHHHHHHFHHFFHHHFHGFH2GFHFBGFGFGGFFHBGHE1?GFBFHHECGGGHGGHHGHHFHHGG0DFHGHBGGCG0;;GB;0<0GCFFH/::::CCF9FFFGFGFFFGGEBFF;;99B
@M03495:530:000000000-LYBTV:1:2107:16105:1886 2:N:0:AACACCTG+CCCATGCG
ATATTTTGCCGTTGATAAACCAGTCCAAAGCTCACATGCTGACAGATCGGAAGAGCGTCGTGTAGGGAAAGAGTGTCGCATGGGGGGGAGTGGAAGGGGGGGGGGGGGTGGTGACGGATAAAAAATAAAAATAAGCAGTTTGGGAACTCCATGTAGAGTGTTTGAAATGGTTACAGGACGCAACTGTACAGTAGACCGTCGATGACATGTAATGTATTTAATGAGGAATCGTATGGCATATCGGTCGTGTG
+
CCCCCFFFFFBAGGGGGGGGGGHHHGHHHH4GFGHHHHHHHHHHHHHHEGAEEFGHGGGEEEFGHHGHHHHHHDF@BEHGGEAF1/>--;...009;.;--:9--------..00.;...00099.00000.00000/0000...0.000000000000000//000;00000000/..-9;--//:0000;:0000-.9--;;000000000090000000000;0900...///./0009.-..9;9;.
@M03495:530:000000000-LYBTV:1:2107:18453:1910 2:N:0:AACACCTG+CCCATGCG
ATATTTTGCCGTTGATAAACCAGCTAATCCTGAAAAAAAAATCAAAGCTAAAAACTACAATGCTAAGAACACGATGTGACTGCTATCAAAGTTAGATATATATGTAAATTATTCATCTGTCAAATCCTAGAATTATATCATACTTGCTCCAGCAATCACGACCTGTAATGGTTTAGTGGGTTGTTCACTGTTTCTGAAAAATGAAGATAGTTGTCCAGCGTCCAAAAAGTTTATTGTGTTTTCTAGTGGTG
+
1>AAADFB111>AAGGFGDGCEFAAGFFG3FGF11FFEE//BEAGBD0FD11A1/1BGHHHHBFH21@1>0F>EHGC1FGH1BDGH0F21@1BFFHG2F2EG2@@FGHHHFHEGDH>2>B2G21FE11BBBBFGFGHGD>2F11BB>DGB1100@F11</C//?C?1F11F?DG1<?FC...-<F1DFGDDG=D0=BD0=..D00=0;:GC0GC000:/-;;-A9;.AFGB0FBBFFFFFFF0C09;0.0.
@M03495:530:000000000-LYBTV:1:2107:15520:1936 2:N:0:AACACCTG+CCCATGCG
ATATTTTGCCGTTGATAAACCAGAGGACTCAGGCTGGACCAAAGCTCACATGCTGACAGATCGGAAGAGCGTCGTGTAGGGAAAGAGTGTCGCATGGGGGGGCGGGCACGGCGGGGGCCGGGGCACGGGTGTGGGGAAGTGGGGTATGTCGTAGGCAGTGATGTGGATCGCGAGTCAGTCGGTACAGAGAACCACGTGCTGCAGGCGGGATTCTGTGCGGTGCGTGGAGGCGCGCGTACAGGTTTATAGCT
+
BABBBFFFFFBAGFGGGBGGGGHFHGFGHFFFGHFHGHFHHHHBCGBGFFFHHBGHHEHHHHECECFAGGGE?E0E?FHHGHGEHHH4B4BE1>EEG/?/-@-;;---..;-9---@--;BD;--..----9...-...///.-;.///9.;.9.//./////9/////9.---9.//99.--../;//.99...9....9//;..--9-.////9//.-9---..;....-9-;9---.9/////:99B/
@M03495:530:000000000-LYBTV:1:2107:18456:1949 2:N:0:AACACCTG+CCCATGCG
ATATTTTGCCGTTGATAAACCAGCTAATCCTGAAAAAAAAATCAAAGCTAAAAATTACAATGCTAAGAACACGATGTGACTGCTATCAAAGTTAGATATATATGTAAATTATTCATCTGTCAAATCCTAGAATTATATCATACCTGCTCCAGCAATCACGACCTGTAATGGTTTAGTGGGTTGTTCACTGTTTCTGAAAAATGAAGATAGTTGTCCAGCTTCCAAAAAGTTTATTGTGTTTTCTAGTGGAG
+
3>AABFFDDFDBGGEFCGDGGGHFGFHFD5FFGFFFHCGECGGAG352FE553B1AFGHHEFF5GH3E5BFEE0FEGHHHGGFFHHHHEHB@4FBDFDDEFFBFFGHHGFHF?BGH4?GE4?GGHHF4FG3GHHFGHHHBFHF0FFACDF1?0GFFBBFDD?/A<GGBFHHBGAFB<GFE..>AGGF1D0GH<GGGD=0D.CD0=D0<0F:CH00;0/;:;CBFGC..9CBF0FBBFGGGGBBF0C00:0.
@M03495:530:000000000-LYBTV:1:2107:19032:1983 2:N:0:AACACCTG+CCCATGCG
ATATTTTGCCGTTGATAAACCAGTCTCCAAAGCTCACATGCTGACAGATCGGAAGAGCGTCGTGTAGGGAAAGAGTGTCGCATTGGGGGGTGGGGGGGGCGGGGGGCGGGGGGTTTGCATAAACCAAATCAAGTTCGTGTGCAAGGTGCAGCTCGTGGAGATTAGGTAGACGGGGTAACGTGAGACAGACGCAAGTGTCTATGATTTAGCGGTTGGTCACAAGCGGGGTGAGGTTATGGTTGTGGGAGAGG
+
BBABCFFFFFCBGGGGGGGFGGHHHHHHHHHHGHFFFH5GHHHHFHHBGFEEEFGCFEEGAEEECFGHGHHHFCFDFBFFF>>1BFC/>---------:-;A-----;:------..;///////...////////9.9..////.////:///.-....//////9////.9--:./9..9..//../.----9///9/;/://///9/--.;--./////...--;--.9././;//:/.:...:.:..
@M03495:530:000000000-LYBTV:1:2107:15183:2187 2:N:0:AACACCTG+CCCATGCG
ATATTTTGCCGTTGATAAACCAGCTAATTCCAAAGCTCACATGCTGACAGATCGGAAGAGCGTCGTGTAGGGAAAGAGTGTCGCATGGGGTGGAGGGTTGGGGGGGGGGGGGGGCATTAGGGCAAACAAAGGGTGAAAGGTAGTATGTGAGGGCGGAGTTGGTCTTGGGCGGGAGTGTAGGCAATGTGCAGTTGTGGGTCAATTCTGGTGTGTTGATATGGTTCGGAACGACATGCGATAGCTAGTCTCTA
+
CCBCCFFFFFCBGGGGGGGGGGHHHHHHHHHHHHHHHHHHHHHHHHHHHHFGHHGGGGHGGGFGGEEGHGHGGHHHHHHGDGEG?A1?1E1>/1F/>/0/<<//@----;>-----/00009/.......9/.;..000.;0000000090.;.-99-.9:0.00000..-----..900000.0:000;;0000:..;/.00009000/.../.0;000000:--9.-..--.00..;..0000:00000
@M03495:530:000000000-LYBTV:1:2107:12188:2255 2:N:0:AACACCTG+CCCATGCG
ATATTTTGCCGTTGATAAACCAAAGCTCACATGCTGACAGATCGGAAGAGCGTCGTGTAGGGAAAGAGTGTCGCATTGGGTGGAGATGTTGGTGGTTGGGGGGTAATTATGCCAAAAAAAAACCAACTTCACACATACTTATTTCTTATATTTTAAGTAACAGATTCTTTATTATACCCTTGACAAGGATAATTCAATATCAATTAGCTTGTATAATAGAACACACATTGGACTCTATCAACGACATGGAG
+
ABABBFFFFFBBGGGGGGGFCGHHHHHFHHFGHHHEGGHHHHGHGCFGEFGEEEEGGHGFFFFFHGAG@EDFEFFD1B3B1?/1133B@@411?1///////-:./00000000;/..9--9.....///9B//./////////;/://///9///////9//:////9;//9;/;:///9.9///...////;/////////////////;9///9/;///9..99////;////////9/..-;;/./.
@M03495:530:000000000-LYBTV:1:2107:16020:2263 2:N:0:AACACCTG+CCCATGCG
ATATTTTGCCGTTGATAAACCACCCTCCCTGTGGTCGTTATCTTGCTCCTTCTGTCGTCAACGAATTTACTAATTCCAAAGCTCACATGCTGACAGATCGGAAGAGCGTCGTGTAGGGAAAGAGTGTCGCATGGGGTGATGGTTATGGAGGCGGGGGGGGAGAGTGGATATAAAATAAATAGCTCTACGAGGTATACTCTAACAGGTACTCGTAGCTGATGTTGCATTTGTGTGTAGTGTATGTGGGTGTT
+
BBBBBBFFFFBBGGCGGGGGGGGGGHHGGHFGHHHHFEEHHHHHFGFGHHGGFGFGGGGHEHGGGHHHEHHHHHFHHHHHHHHHFHGHHHHHHHHHHHHGGGGGFHGGEFEEF?GHHGHHGHFHFG?F/A//<?///>/22111111?10?/-----99---..//.///;///9///////9//;//...-.//////;/////./////.9...////://////////.9../9////////:9..9.
@M03495:530:000000000-LYBTV:1:2107:19692:2267 2:N:0:AACACCTG+CCCATGCG
ATATTTTGCCGTTGATAAACCAGGACTCAGGCTGGACCAAAGCTCACATGCTGACAGATCGGAAGAGCGTCGTGTAGGGAAAGAGTGTCGCATGGGGGGGAGGTGTGGGTGGTGGCGGGAGCGATACAGACAAGAAGAGTGAAAACGACGGTGTATGGGTGTTTTTTAGTCGACTATGCGTCACTCAGGGTTGGCAATCTGTGTTACAGCTGTATGGTTCTCAGCTGGGGTTATGGCGTCAGTTTCCTATG
+
A?AAAFFFFFB2EGGGGBGGGCGGGGFHFHHHGHGGFHDHFHCHHHHFGHCFH5BFGFHHHGEFECGEEFEE>EGFHHGFGGFBEBF4BEF@?>GHG/---;9../....9-.9..-----.--..-///...99///.;//////9.-;-9..///..9.-....-.///..9.-//;..9../////..9--////////////////////;/.;//////9//..-.-./9/.-9-../////////
@M03495:530:000000000-LYBTV:1:2107:16408:2268 2:N:0:AACACCTG+CCCATGCG
ATATTTTGCCGTTGATAAACCACCCTCCCTGTGGTCGTTATCTTGCTCCTTCTGTTTCCAAAGCTCACATGCTGACAGATCGGAAGTGCGTCGTGTAGGGAAAGAGTGACGCATGGGGTGTAGGGATGGGTGGCGGGTTGCGCAGGCTGCAACATAGTGGAGTCACGACTGTCGGCACGCACTGTAATCTGACAGCTCTACACTGTCGACACCTGACATCAGACCTGCATTCGCACGTCTGCATTTAGAGC
+
>AABBFFFBFAAFGGGGGGGGGGGGHHGGGHGGH2GEEFHHHHHHGHBEGGHHHHHHGHHGHECHHHFFHHHGHHHHHGFFGF11B3BGEFEEEFGF@GGFGGHFFBF3BEAEF/BEE/B/2B2/22//<2?@0//<-.<.-----..../<:./0000.:.//00..-9.90.----;---;/9/////9////9//9///.9///..-.9./////9/////./.9./;;/.9--99..///9//////
@M03495:530:000000000-LYBTV:1:2107:15565:2300 2:N:0:AACACCTG+CCCATGCG
ATATTTTGCCGTTGATAAACCAGGACTCAGGCTGGACCAAAGCTCACATGCTGACAGATCGGAAGAGCGTCGTGTAGGGAAAGAGTGTCGCATGGGGTGAATGTATTGGTGGTTGGCCTCGCAATATGATGTAGAGCGGGTCTATCCAGTACGTTAGAGTGACAAATACTAACACCATTCTTAGGTGAGCACAGTCTTGTCGCATTATACCGTCTATGATAGATAGATGATCATGATGCTAGATAACCTCC
+
BBBBBFFFFFBAGGGGGFGGGGHGHHCGFGBHFHGHHHHHHFGHHHGGHHBHHHHHHHH31EEED1GBFGGE>EECGHEFHHHF2FF4B>F@E11?E?//?4444?443?//////2220/////222222222222///--0111<>FF11.0/<.00000000/00000<//:..0000:000<00./0.9/00;009;..-..00;00.....;00;0//;///////////9/9///9////////.
@M03495:530:000000000-LYBTV:1:2107:17239:2303 2:N:0:AACACCTG+CCCATGCG
ATATTTTGCCGTTGATAAACCAAAGCTCACATGCTGACAGATCGGAAGAGAGTCGTGTAGGGAAAGAGTGTCGCATTGGGTGCAATCAAAGTTGGATATCGATGTAAATAATTCATCTATCAAAAACTAGAATTAGATCATACCTGCTCAATAACTCACGACCTGTAATGGTTTATTTGTTTGTTCACTTTTTCTGAACAATGAAACAAGTTGTTCAGCTTTTAAAAAGTTCATTGTGTTTTCTCATTGAG
+
CBCCCFFFFFCAEGGGGGGGGGD4G444BGHHBB5DGFHFHHGCEF22222AA3AEABGHBF3FGF3FAFBFEE011B311B133433333444BF3444111@1B4444B444B4?44444?B3//33?33B44344B??332?DFFG3G33@2>@DG///>/0<11111<1011<111><0<011<11111>000=/=/00=D00/./000;.;000;000::000;0:00990;0;/9:BB00;0;00
@M03495:530:000000000-LYBTV:1:2107:14706:2306 2:N:0:AACACCTG+CCCATGCG
ATATTTTGCCGTTGATAAACCAGGACTCAGGCGGACCAAAGCTCACATGCTGACAGATCGGAAGAGCGTCGTGTAGGGAAAGAGTGTCGCATGGGGGGGTGGGAGGGGCGTCGGGTGGGGGATGAGAGTAAAATAACAATTTAGACATGAAAGCGGGAGATAGTGCAGTGAGGCAATGCTGACATGCTGGCTATACTGAGATAGCCAGTGAGGAGGTGTACGTAGCCATGTTGGTCTATGTCAGTGCTATT
+
BB@BBFFFFFDAGGEGGGGFGGHGHHFHHHGHGGCFGHHHHHHHHHGHGHE5FGGBFGFGEDF1FFCEEEEGEHCFFFB?GGGH4BBBEEEE>0?//------..--;----9--.--;-9-../////;/////9///////;/;///;////.----.//////9/////.9../////9.///////..///////9//;////./9//./....;//.;/../9///9/../9/:/:///9///9//
@M03495:530:000000000-LYBTV:1:2107:16740:2320 2:N:0:AACACCTG+CCCATGCG
ATATTTTGCCGTTGATAAACCAGCTAATCCTGAAAAAAAAATCAAAGCTAAAAACTACAATGCTAAGACCACGATGTGACTGCTATCAAAGTTAGATATATATGTAAATTATTCATCTGTCAAATCCTAGAATTATATCATACCTGCTCCAGCAATCACGACCTGTAATGGTTTAGTGGGTTGTTCACTGTTTCTGAAAAATGAAGATAGTTGTCCAGCTTCCAAAAAGTTTATTGTGTTTTCTAGTGGAG
+
AAABBFFFFFBBGCGGGGGGGGHHHHHHHHHHHHFHHGGGGHHHHHGFGHFGGGGHHHHHEHHHHHHHGHHHGFAFHGHFGHFHHHHHHHFGHHFHHHFHFHHHHHHHHFHHHHHHHHGHHHHHHHGHHHHHHHHHHHHHHHHHHGHHGFGHBFFHEFHGDCFGHHHGHHGFGHHHDHFHGGCDHHFHHHHHHHHFHDGHGGHFFFHFHHGGHHCGFHHEHGHGHGAAEFGGBFGGGGCFBF0FFF;F?B?
@M03495:530:000000000-LYBTV:1:2107:13390:2329 2:N:0:AACACCTG+CCCATGCG
AGATTTTGAGGGTGGTAAACCAGCTAATCCTGAAAAAAAAATCAAAGCTAAAAACTACAATGCTAAGACCACGATGTGACTGCTATCAAAGTTAGATATATATGTAAATTATTCATCTGTCAAATCCTAGAATTATATCATACCTGCTCCAGCAATCACGACCTGTAATGGTTTAGTGGGTTGTTCACTGTTGCTGAAAAATGAAGATAGTTGTCCAGCTTCAAAAAAGTTTATTGTGTTTTCTAGTGGAG
+
A1>>1BB311B1AA1A331B00001B13121A1B110A/A/B111A1011B1B1/FGGH111B2G2GB@BB?////B@2GEHHE120F2GD1GHGFGHHFFHGBFGFHFHHFFHFH2FFF2FHDGGE1BFDEGHGHEFHFGHHHGFGHF1C1<F<DBCFACCACG?D1<FD1<<F1>D0..>-<CDGDB=G00DD0<000<CHGHB00CHHHC;C0;:/:0G0099C?.;;;0CFF0;////BFF0C0A;C
@M03495:530:000000000-LYBTV:1:2107:18067:2356 2:N:0:TACACCTG+CCCATGCG
ATATTTTGCCGTTGATAAACCAGGACTCAGGCTGGACCAAAGCTCACATGCTGACAGATCGGAAGAGCGTCGTGTAGGGAAAGAGTGTCGCATGGGGTGTAGGGTTCAGTGGTTGGGCGTCAGCTAATATACCAATATATACAAATGAGTTGCTATCGTCATTTTAAATATCTATAACACTTTGACGCATACTTCTGTTGCATCGCATCTGTGTTCGCGTCCGTTGGGCTCGTATGGCATTGGCGCTAGTT
+
ABABBFFFFFBBGGGGGGGGGGHGHHHHHHFFHGGGHHHHHHFHFHHHHHHHHFHFHHGHHG1FDGFHGEDEFGHGFFFFHHHFFBB@BEF/E11?//>/B33/3003444B4////0///?/2>22>22F221?1111111111?11111<11=10.0.<011>1<=0=000=00000<<<D000..-..0<;0000:00;00....-;0000/0.------.:..-9;.:-./;..//;9//-.--.//
@M03495:530:000000000-LYBTV:1:2107:11094:2367 2:N:0:AACACCTG+CCCATGCG
ATATTTTGCCGTTGATAAACCAGCTAATCCTGAAAAAAAAATCACAGCTAAAACCTACAATGCTAAGACCACGATGTGACTGCTATCAAAGTTAGATATATATGTAAATTATTCATCTGTCAAATCCTAGAATTATATCATACCTGCTCCAGCAATCACGACCTGTAATGGTTTAGTGGGTTGTTCACTGTTTCTGAAAAATGAAGATAGTTGTCCAGCTTCCAAAAAGTTTATTGTGTTTTCTAGTGGAG
+
1>>1AFFF1DA1EEF3FGGBGGEHGHHHFGHCFHHHGGGGGGHH1BG/GF11F1/0BFGF1BAFFGBGGFHECE/FCG22GDBG1GBGHFDEEGHHHGBDBGFGFHFFG>GHHGGHDFGBEGFFHFFGGHGHHHHHEHHFGHHGFHHHHB11@CCGGFGACG?CB?1FGDGGHHFDG1GE.>@AG1<0<0DG0DHHG0GBHHHHBG00C:00CGFFCG:FF0;;0C.9;;90CFGG0F9/;FCFGGBBF0C
@M03495:530:000000000-LYBTV:1:2107:12804:2426 2:N:0:AACACCTG+CCCATGCG
ATATTTTGCCGTTGATAAACCAGCTAATCCTGAAAAAAAAATCAAAGCTAAAAACTACAATGCTAAGACCACGATGTGACTGCTATCAAAGTTAGATATATATGTAAATTATTCATCTGTCAAATCCTAGAATTATATCATACCTGCTCCAGCAATCACGACCTGTAATGGTTTAGTGGGTTGTTCACTGTTTCTGAAAAATGAAGATAGTTGTCCAGCTTCCAAAAAGTTTATTGTGTTTTCTAGTGGAG
+
ACCBCFFFFFCCGGGGGGFGGGHHHHHHHHHHGHHHHGGGGHGHHHHEGHHGFHGHHHHHEGHHHHHHHGHHGGHEFDGFHFHHHHFHHHHHHHFHHHHHFHHHHHHHHEHHHHHHFHHGHHHHHHHHFGGHGHHHGHHHHHHGHHFHHHHHHHFHHHHFGDGGHHHFHHHHHHFHHHHGGFGFGGFFHHHHHHGHHHHFHHHHHHGHHC;CGC0CGHFFBGF0;C.EF9FGFGGGGGGGGBBFFBCFGB?
@M03495:530:000000000-LYBTV:1:2107:13891:2452 2:N:0:AACACCTG+CCCATGCG
ATATTTTGCCGTTGATAAACCAGGACTCAGGCTGGACCAAAGCTACATGCTGACAGATCGGAAGAGCGTCGTGTAGGGAAAGAGTGTCGCATGGGGGGTGGGGCGGGGCGGGGGGCGGGGGGGGAAAATACAAAAACCGAGATACTACAGCTGTATGCTAGAACTGAAAGTATCAGCTCAACAATATTGATTCTCTACTGAAGCCGCGCTTGCTGGTGTGTATGATACGTGTGTCCGTTGTTTGTATAGTC
+
CCCCCFFBFFBBGGGGGGGGGGHGCHHHHHFHHHGHHHHHHHHHHHHHHHHHHHHHHHHHEFFDGGGFEGGEEGHHFFBFHHHH4B4BEC@EE11E@-----:.;----9---9@---9-99---../;/:BF:....----.////////9///9///////;/////9///://///////.9/////://///////////.--9--.../////9:./9/////.///../:../.:.:/;//////
@M03495:530:000000000-LYBTV:1:2107:20087:2465 2:N:0:AACACCTG+CCCATGCG
ATATTTTGCCGTTGATAAACCAGCTAATCCTGAAAAAAAAATCAAAGCTAAAAACTACAATGCTAAGACCACGATGTGACTGCTATCAAAGTTAGATATATATGTAAATTATTCATCTGTCAAATCCTAGAATTATATCATACCTGCTCCAGCAATCACGACCTGTAATGGTTTAGTGGGTTGTTCACTGTTTCTGAAAAATGAAGATAGTTGTCCAGCTTCCAAAAAGTTTATTGTGTTTTCTAGTGGAG
+
ABBBBFFFFFBAFGGGGGGGGGHHHHHHHHGHHHHHHGGGGHHHHGGHGHGHHHGHHFHGHHHHGHHHHHGHGCHGCGFHFHFHGHHHHHHHHHHHHHHHHHHHHHHHHHHHHHHHHHHHHHHHHHHHHHHHHHHHHGGHHHFHHHHFHHHHHHHHHHGGGGGGGHHFHHHGHHHFHHHG.FDGHHHHHH=GGBGGFHHHAGHHHHBGHHGECHGGFHECBCCGC0CAA;FFGGGGGFFB9B0CFF90999
@M03495:530:000000000-LYBTV:1:2107:14111:2526 2:N:0:AACACCTG+CCCATGCG
ATATTTTGCCGTTGATAAACCAGTCAGGAGTCCAAAGCTCACATGCTGACAGATCGGAAGAGCGTCGTGTAGGGAAAGAGTGTCGCATGGGGGGGGGGAATCGGGGGTGGTAGGGGGATTGGGAGAAAAAGAAGTACAGATGTATCATCATAACTGCACTTCAGTATAGCACCCATCGCGTCGCTGCGTCGCGCATGTGGTAGTGTGTCTAGATAGTGTATATAAGCATCGGAATGTGAGTTATGTCAGTG
+
CCCDDFFFFFDCGGGGGGGGGGHHHHHGHGHHHHHHHHHHHHHHHHHHHHFGHHHHGGGGFGHFFGGFGEHGHGGHHHHHGH4BFHCE?EAE/C-----./0.9--;99-.0;.9.--./:...;..;/9.9./000000000000000000000000000000:0000000...:/.:-9---:..:.9-----9.000/000/00.009000000:0090;0000000.....00000:000090:000
@M03495:530:000000000-LYBTV:1:2107:17615:2546 2:N:0:AACACCTG+CCCATGCG
ATATTTTGCCGTTGATAAACCAGCTAATCCTGAAAAAAAAATCAAAGCTAAAAACTACAATGCTAAGACCACGATGTGACTGCTATCAAAGTTAGATATATATGTAAATTATTCATCTGTCAAATCCTAGAATTATATCATACCTGCTCCAGCAATCACGACCTGTAATGGTTTAGTGGGTTGTTCACTGTTTCTGAAAAATGAAGATAGTTGTCCAGCTTCCAAAAAGTTTATTGTGTTTTCTAGTGGAG
+
?A?ABBFFBFBAEGEGGGGGGGGCHHHFHHHHGHHHHGGGGGFFHFBCGFHHHFEFHGHHGFHHHHHHFGHHGCHEGHHFHDHFGHEGFFFHGHGGHEHHFHFHHHHHHFGHHHGHHGHHHGHFHHFGHHHHHHHHGF3GGHGFDGGFF2FHEGHHHFGDDC/AGHHHFHGHHHHF1FFEEGGGHHHFHFHHGFHBGBHFCHHGGGHGFHHGB=;CGHCG0CC:0;...CFGFFFFBB9CBFBF9C0;CBF
@M03495:530:000000000-LYBTV:1:2107:19233:2588 2:N:0:AACACCTG+CCCATGCG
ATATTTTGCCGTTGATAAACCAGGACTCAGGCTGGACCAAAGCTCACATGCTGACAGATCGGAAGAGCGTCGTGTAGGGAAAGAGTGTCGCATGGGGGGTTGAGCTGGGGGGGGGCGGGGTAGGTTGAGAAGAAAATATCGGAGAGGATAATGGAAGTGGGGGTAGTCGAGTACTGTTGTCAGTATGTGGTTGATTTGACGTTTATCTGATATGCTTTTCCGTGCGCACTTTGGTGAGAAGCGTTAGTCAT
+
ABCCCFFFFFCCGGGGGGGGGGHGHHHHHHHHHHGHHHHHHHHHHHHHHHGHHGHHHHHHHGGGGGHHGGGFEEGFHHGCFGGGHHHBFEGEG?GAE><<--//:0//.-;--;-----:-:../////.9/9///////.-.-;...//;///9/////.9:-..//..-:.////://///9///////:.////;//.../.;://///;::////:/.9..-----////.:/.////-:...////
@M03495:530:000000000-LYBTV:1:2107:20319:2603 2:N:0:AACACCTG+CCCATGCG
ATATTTTGCCGTTGATAAACCACCCTCCCTGTGGTCGTTATCTTGCTCCTTCTGTCGTCAACGAATTTACTAATTCCAAAGCTCACATGCTGACAGATCGGAAGAGCGTCGTGTAGGGAAAGAGTGTCGCATGGGGTGTAGGGTTCGGTGGCGGTGGGGTGATGCTAGTAGAAAGTAGTGAGCTACTCAGTGACTGCTGCGTGTGTTACTTCTTGTTGTGTTTTGTCGTAGTTCTAGGTACCGTTGACGCG
+
AAABCFFFFFBAEGFGGGGGGGGGGHHGGHHHHHHHEEEHHHFHHHHHGHGHHHHHGGGHGGGGGHHHFHHHDHHHHHHHHGGG3GHFHHHGGHHHBGHHGGEGHHGEFFEEGFGGHGHFEHHHGGGE?HB//0</<>/2?1/000>//.<0----.-:.-:00000:00:000/900;/00/0:;0;090;00;0/009-...../9/////;///;/.////.//.::../9B///9///..99./:.-
@M03495:530:000000000-LYBTV:1:2107:20206:2741 2:N:0:AACACCTG+CCCATGCG
ATATTTTGCCGTTGATAAACCAGCTAATCCTGAAAAAAAAATCAAAGCTAAAAACTACAATGCTAAGACCACGATGTGACTGCTATCAAAGTTAGATATATATGTAAATTATTCATCTGTCAAATCCTAGAATTATATCATACCTGCTCCAGCAATCACGACCTGTAATGGTTTAGTGGGTTGTTCACTGTTTCTGAAAAATGAAGATAGTTGTCCAGCTTCCAAAAAGTTTATTGTGTTTTCTAGTGGAG
+
ABBAAFFFFFBBEGGGGFFEGGHGHHHHHHHHFHHHHGGCEHHHHGH2GFFFFHFHHHHHHHHGHBFHHFHHECG1BGFFFEEFHFFHHGGFHHHHHHHHHHHHHHHHHHHHHHHHHHHHHHHEGHHHHGHHHHHHGFHHHHHHHGHHHHHHGGFHHFHGGGGGHHHHFHHGHHHGGHEHDGGGHGHHHHHHHHHHGHFGCFHFBGBHF000CH:CGHHEHHCCG;.;.9CFGGEGGGCFFG0BFF=FGGG
@M03495:530:000000000-LYBTV:1:2107:11489:2754 2:N:0:AACACCTG+CCCATGCG
ATATTTTGCCGTTGATAAACCACCCTCCCTGTGGTCGTTATCTTGCTCCTTCTGTCGTCAACGAATTTACTAATTCCAAAGCTCACATGCTGACAGATCGGAAGAGCGTCGTGTAGGGAAAGAGTGTCGCATGGGGGGTGGGGGTGGGTGGAGGCGGGGGGTGTCACTGAGCAAAGTATCGAATCAGAGTGACAAAGCAGGCCCATACAGTAAGACATGGTGACTTGAGCGTTGTATAGCGACACATATAG
+
BCBBBFFFBFCCGGGGGGGGGGGGGHGGGGHHHHHHGGGHHHHHHFHHHHHHHHHHGGEHEHGGFHHHHHHHHHHHHHHHHHHHHHHHHGGHHHHHHHHHGGFGHHHGFGFEGFGHHGHHHGGHDF3DDACE/B/?/9----------.;@....-------9-////9///////////..//.////://///;////;....////;////////////;/://///-;.-.////:-----//9///
@M03495:530:000000000-LYBTV:1:2107:16652:2765 2:N:0:AACACCTG+CCCATGCG
ATATTTTGCCGTTGATAAACCAGCTAATCCTGAAAAAAAAATCAAAGCTAAAAACTACAATGCTAAGACCACGATGTGACTGCTATCAAAGTTAGATATATATGTAAATTATTCATCTGTCAAATCCTAGAATTATATCATACCTGCTCCAGCAATCACGACCTGTAATGGTTTAGTGGGTTGTTCACTGTTTCTGAAAAATGAAGATAGTTGTCCAGCTTCCAAAAAGTTTATTGTGTTTTCTAGTGGAG
+
>AAABFFBFFBAGGGGGGGGGGHHHHHGHHHHHHHHHGFGGHHHHHFHHHHGGHGHHHHHHHHHGBHHHGHHGGHGGHHHEFHHHFHHFDFGFHFHHHHHGHHHGHHHHGHHHGHHHGHHHHHHHHHHHHHHHGHGHHHHHHHFHHHGHGHHHHHHGHH?<?DGHHH1FHHGHHHDFGHHGCFFHHHGHHHHDDFHHFFFAGHFHHEHHHHBFHGFCHBGBG/CGG.EA9CFFGGGGGGGFB0FFF0=9FF
@M03495:530:000000000-LYBTV:1:2107:14874:2765 2:N:0:AACACCTG+CCCATGCG
ATATTTTGCCGTTGATAAACCAGCTAATCCTGAAAAAAAAATCAAAGCTAAAAACTACAATGCTAAGACCACGATGTGACTGCTATCAAAGTTAGATATATATGTAAATTATTCATCTGTCAAATCCTAGAATTATATCATACCTGCTCCAGCAATCACGACCTGTAATGGTTTAGTGGGTTGTTCACTGTTTCTGAAAAATGAAGATAGTTGTCCAGCTTCCAAAAAGTTTATTGTGTTTTCTAGTGGAG
+
BBBBBBFBFFBAEGCGGGGGGGHHHHHHHHHHGFFHHGGGGHHHHHGEHGEDEBEFHHHHHGHHHHHHEGHEAFHEFGHHFGEHHFHHHGHHHHHHHHHFGHHHBGHHHGHHHHHHGHHHHHHHHHGHHHHHHHHHHGHHHHHFGHFFFHHFFHGHGHHFGCDGHHHHHHHHHHHF=DFFGGGGGHHGHHHHGHHHHHHHFHHG0GGHFHCGFGGFHHFHEHGHHHHEDBBFF00;CFFFBFBFGGBFGEE
@M03495:530:000000000-LYBTV:1:2107:17697:2785 2:N:0:AACACCTG+CCCATGCG
ATATTTTGCCGTTGATAAACCAGGGACTCAGGCTGGACCAAAGCTCACATGCTGACAGATCGGAAGAGCGTCGTGTAGGGAAAGAGTGTCGCATCGGGTGGGGAATACGGTGGTGGGCGGAACGAGTGACATATAAAATTTACAAAATAGGCGGTGATAGACAGTCAGCAGAATATAATGTCAAGCCGCTATACTGAGGTTGTGAATAGTACTGTACTGGTGTGATCGGGTACTTGTGTGCTGCTACTCTA
+
AA3AAFFFFFDAEFFGGFGGGGHGFEGHGHFFFFHGHG2FDGFHFHHBGFDHGEHHBGHH3AEGGEFAGAAEE>EGB@FFHHEHHE43@BAGG1///>?//////222//?/?/?/>////-->..<.0=000000000/000000.0000/-;:-900000;/90000;.;/90000;0000000.---9./;////.:..;.//9/////;///////9...///..-9-/9//:/..//9////////
@M03495:530:000000000-LYBTV:1:2107:17386:2801 2:N:0:AACACCTG+CCCATGCG
ATATTTTGCCGTTGATAAACCACCCTCCCTGTGGTCGTTATCTTGCTCCTTCTGTCGTCAACGAATTTACTAATTCCAAAGCTCACATGCTGACAGATCGGAAGAGCGTCGTGTAGGGAAAGAGTGTCGCATGGGGGGTAGGTGTGGGGGGCCGGGGCGGGATGCGTAAATAAACACAACGAAAAATGTACTTGTGGTGTGTGAGGTTGACAGCGCGCGTGTGAGCTGGGTCTGTCCGTCTCCTGGCTTCT
+
CCCCCFFFFFCCGGGGGGGGGGGGGHHGGHHHHHHHGGGHHHHHHHHHHHHHHHHHGGGHEHGGFHHHHHHHHHHHHHGHHHHHHHHHHHHHHHHHEHHHGGGGHHHGGGGGGHHFHGHHHHGHHHGHGHGGAC///<<..<000.<.-----<----<--9<./-<...0<0<:0....-.<.-..0000000<0./...<.00.////<<0.-<---<-..00000/.:<//000..../000/./</0
@M03495:530:000000000-LYBTV:1:2107:15247:2823 2:N:0:AACACCTG+CCCATGCG
ATATTTTGCCGTTGATAAACCAGCTAATCCTGAAAAAAAAATCAAAGCTAAAAACTACAATGCTAAGACCACGATGTGACTGCTATCAAAGTTAGATATATATGTAAATTATTCATCTGTCAAATCCTAGAATTATATCATACCTGCTCCAGCAATCACGACCTGTAATGGTTTAGTGGGTTGTTCACTGTTTCTGAAAAATGAAGATAGTTGTCCAGCTTCCAAAAAGTTTATTGTGTTTTCTAGTGGAG
+
B?ABBFFFFFDAEEGGGFFGGGHHHHFHHFDFCHHFHGGGGHHHHH5GFH55DHGFHHHH5GFHGFFHFHHHDFAEGFHHHHHHFHCHHHE@BGFHHHHHHHHBGGDGHHHHFGGFHHHHGHHHEGHHGHHGHHHHFHHHFHHGHFEGDFFHHGBDFFHGD@DGEGFFGHHHGCHF=D0CDFGGHHEHHHDGFGHHHHEHFGBFBCFCF0<CCGCGFHBGCCGCGF.9.0;00FFGGGGGGGGGFGFFGFE
@M03495:530:000000000-LYBTV:1:2107:11035:2839 2:N:0:AACACCTG+CCCATGCG
ATATTTTGCCGTTGATAAACCAGCTAATCCTGAAAAAAAAATCAAAGCTAAAAACTACAATGCTAAGACCACGATGTGACTGCTATCAAAGTTAGATATATATGTAAATTATTCATCTGTCAAATCCTAGAATTATATCATACCTGCTCCAGCAATCACGACCTGAGTCCTGGCAAACAACCTGCAGAAAAGCCAATCAAATATATTTTCACAAGAGATGGAATGTGAGGCAATAATAGAGTACAAAGGTT
+
AAAABFFBFFBBGGGGGFGGGFHHHHHHHHHHGCHHHGGGGHHEGFFBGFGDGFEHGHHHGGHHHFFHBGGHGCGFFHHFFFGFBGBHHHHHHHHHHHHHGHHHHHHHHHHFHHHHHGHHHFBFHHFHHHGFHFFHHHHHHH?FHHHGHEHHEGHHBFBDGGGGFFGHHHHFGACGHFGHHDHEFFH0CCGH.<CBF/0GDGHHFHHHHBFHHFGBC:CHGHBCC;0CFGEA.CB009CFGBFFFFGG/09
@M03495:530:000000000-LYBTV:1:2107:16487:2944 2:N:0:AACACCTG+CCCATGCG
ATATTTTGCCGTTGATAAACCAGTCAGGAGTCCAAAGCTCACATGCTGACAGATCGGAAGAGCGTCGTGTAGGGAAAGAGTGTCGCATGGGGGGGAGGTCTGGGCGGGGGGGGGGGTGTCTGATAAAAAAAAATAAAAAAAAACAAGTTTGGTAATCCGTATCTGTTGAGAAGTCTTGAGATCTGGGCGCTCACAAGTCTATTGAGCAGGACGTGTAGTGTGCAGTGTCGTGTCGCGTGTGCGTCATCATG
+
CCCCCFFFFFCCFGAGGGGGGGGHHHHFHEGHHHHHHHHHHHHHGHHFGHGHHFFHGGGGEGGGGGGFEEGGHGGHHHGHGHBDFFEEA1F1/>--9-./0///.;::--;-----9--00000000:0--@-.0:00;----..9/0000..00000....;0000900.0/:000000.00000;.---..000.000000000009;.:-:;//00/0000000;0...;/..9-;..09.-..90;0
@M03495:530:000000000-LYBTV:1:2107:20469:2998 2:N:0:AACACCTG+CCCATGCG
ATATTTTGCCGTTGATAAACCAGCTAATCCTGAAAAAAAAATCAAAGCTAAAAACTACAATGCTAAGACCACGATGTGACTGCTATCAAAGTTAGATATATATGTAAATTATTCATCTGTCAAATCCTAGAATTATATCATACCTGCTCCAGCAATCACGACCTGTAATGGTTTAGTGGGTTGTTCACTGTTTCTGAAAAATGAAGATAGTTGTCCAGCTTCCAAAAAGTTTATTGTGTTTTCTAGTGGAG
+
AABBBFFBFFBAGGGGGGGGGGHHHHHHGHHHHHHHHGGGGHHGHEFFHHEGBGEHGGHHFHHFHHHHHHFHGGECFGFDE@3DFFCHHHHGFHHHGHFFHHHHGHHHHHHHFHHHHHHHFGGGHHFGHHHHHGHGHEFHHHGFGHAFGHFHEFGHHHHGGGGDFFHHHHH1FAGF>GFGCFGDHHFHHHHH00GDDGGHFHEGHHHEHHFFCG;CBGFHBCG0;::9;9BFGGGFGGB/F/FGFFFGFFE
@M03495:530:000000000-LYBTV:1:2107:15157:3044 2:N:0:AACACCTG+CCCATGCG
ATATTTTGCCGTTGATAAACCAGCTAATCCTGAAAAAAAAATCAAAGCTAAAAACTACAATGCTAAGACCACGATGTGACTGCTATCAAAGTTAGATATATATGTAAATTATTCATCTGTCAAATCCTAGAATTATATCATACCTGCTCCAGCAATCACGACCTGTAATGGTTTAGTGGGTTGTTCACTGTTTCTGAAAAATGAAGATAGTTGTCCAGCTTCCAAAAAGTTTATTGTGTTTTCTAGTGGAG
+
ABBAAFFFFFBBGGGGGGGGGGHHHHHHHGHHHHHGGGGGGHHHHHFFHHFHHHGGHHHHHHHHHGHHHHHHGGGGHHHHHGHHHHHHHFHHHHHHHHHHHHHHHHHHHHHHHHHHHHHHHGHHHHHHHHHHHHHHHHHHHHHBGHHFHHHHHHHHGHHFFGGGHHHHHHGHHHHHFHHGGGGGHHGFHHHHHHHHHHEH.GHHFGGFFHHBGHGHFHHGHFEGF0CA?9FGFGFGGFFGFFFFFGFFFB?
@M03495:530:000000000-LYBTV:1:2107:15797:3077 2:N:0:AACACCTG+CCCATGCG
ATATTTTGCCGTTGATAAACCAGTCTCCAAAGCTCACATGCTGACAGATCGGAAGAGCGTCGTGTAGGGAAAGAGTGTCGCATGGGGGGTAGTGAGGGGGGGCCGGGGGGGCATGAGAGAGAAAAAAAATGGAAGTATGGTGATGATTGGTCGGAGCAGTGATTGGCGGTCATGAGGCCGCTATCTGGATACTAGTGAACGCAGCGTGTGCGGAAGACCCCTGTGCGTAGCCAGAGTCATCAGACGACTGC
+
ABCCCFFFFFCCGGGGGGGGGGHHHHHHGHFGHHHHHHGHHHHHGHHHHHGGGGGGHHGEEEEECGHHGGHHHHH5BDDEFGE1FFE/>-..0/00..<-:;--:--------/.0000.:.B09.-;-.0000/0000/0:00000009:0-----.9000000./--;-.0909/..9---./0:000;0:00000;09.----:..:0.-:;.:B/....0;0...-.00...000090000---9./
@M03495:530:000000000-LYBTV:1:2107:9127:3109 2:N:0:AACACCTG+CCCATGCG
ATATTTTGCCGTTGATAAACCAGGGATCAGGCTGGACCAAAGCTCACATGCTGACAGATCGGAAGAGCGTCGTGTAGGGAAAGAGTGTCGCATGGGGGGGAGAGCACGGGGGTGGGGGGGGAAGGAGGGAAAAAAAAGAATGGAACGAACGATAGTCGCGTGTAGAGCAGATTCATAAAAAACACTGGATCACGAGTAGTTGCCCTACACGTCATCATCATCAGCTCCTATTAACGATTGTAACAGCTGTA
+
BBBBCFFFFFBBGGGGGGGGCGHGEFFGHHGHHHGFHHHHHHBGHHFGHHFGGGHFHGHFHGFGEFHCEGAE>EFCGHGGGHFGF@F4BEGCEFG1E><--;.../.---;=-;----9---......9.9./.;-9.../////9:..-:....//.----.//////////;//////9-...//9/9/.:..-;.////9///;.//...../::/;/////9/9///////.....///9/:.////
@M03495:530:000000000-LYBTV:1:2107:20336:3132 2:N:0:AACACCTG+CCCATGCG
ATATTTTGCCGTTGATAAACCACCCTCCCTGTGGTCGTTATCTTGCTCCTTCTGTCGTCAACGAATTTACTAATTCCAAAGCTCACATGCTGACAGATCGGAAGAGCGTCGTGTAGGGAAAGAGTGACGCATGGGGTGGAGGTATGGGGGGTGGCAGATAGGTCGATGCAGAGATAGAACGCAGGATAGGTGCAGTACTGTTAGTCCAAACACGCTCGCCGTCCATCCCGCGCGCACAACCGTGCAATCAA
+
BBB@BFFFFFBAGFGGGFGFGGGGGHHCGGHFGFFHEEGDHHGHHGHGBGEDFHHHGGGHGH?AFHHHHGGFDGHFHHGFHHHHGFGHHGGHGHHG3GGFEECEAFGE?EFEEFHFHGFGH03B?F3BC//C/@/??>//?//?<1?F/-----....//////--.9.//9.9//9///.;---.////9////////9/;////9///..;9-:9;--9--..9/...--------..9-9.../;;//
@M03495:530:000000000-LYBTV:1:2107:10152:3186 2:N:0:AACACCTG+CCCATGCG
ATATTTTGCCGTTGATAAACCAGCTAATCCTGAAAAAAAAATCAAAGCTAAAAACTACAATGCTAAGACCACGATGTGACTGCTATCAAAGTTAGATATATATGTAAATTATTCATCTGTCAAATCCTAGAATTATATCATACCTGCTCCAGCAATCACGACCTAATGGTTTAGTGGGTTGTTCACTGTTTCTGAAAAATGAAGATAGTTGTCCAGCTTCCAACAAGTTTATTGTGTTTTCTAGTGGAGGT
+
BBBBBFFBFFBAGGCFGGGCFGHHCFFHHGHHHFFFH?EGCHFFEGHEHFHBHHGHHGHHEFHGHHHHHFFHGGEGFFHHHHHHBGHHHHHHHHGHHGHHHHHHGHHGGGHHHHHHGGHHHHGHHHHGHHHGHBGHFHFHHHGHHHFHHHHFGHHFH2GFG?D/GHHHHDFHHHHHGHEFGDHHHHHHFHH0=<DGGDCHFHFDBGFFHHHHHGHGHFH0GG0/;CF;CCBFBFGGGGFC9BBF;0;BC..
@M03495:530:000000000-LYBTV:1:2107:9528:3202 2:N:0:AACACCTG+CCCATGCG
ATATTTTGCCGTTGATAAACCAGCTAATCCTGAAAAAAAAATCAAAGCTAAAAACTACAATGCTAAGACCACGATGTGAATGCTATCAAAGTTAGATATATATGTAAATTATTCATCTGTCAAATCCTAGAATTATATCATACCTGCTCCAGCAATCACGACCTGTAATGGTTTAGTGGGTTGTTCACTGTTTCTGAAAAATGAAGATAGTTGTCCAGCTTCCAAAAAGTTTATTGTGTTTTCTAGTGGAG
+
AA?AA5F5DFBAFFCGGCGFBCDDGFFHGHFHGGHBGG?EAGBGGHFFHHDAE31GFHHHGFHHHDHGBGGHGEGC1@44B@DGDGHFHHHGFGFFHHHHHHHGHDGDHHHHEHHHGGHFHHHFHHFGFHHHHHHHGHDHHHFHHFHHHHHHFHFGGBFEG/CGBGHGGHHHGHHFGGHH.FCDGGGHHHGHBGBDHDGHFGFHHGBGGFFBFGC:CGHH0F/:GC.:C0BFFGGGGG9CBB00CFFFFEE
@M03495:530:000000000-LYBTV:1:2107:22037:3208 2:N:0:AACACCTG+CCCATGCG
ATATTTTGCCGTTGATAAACCACCCTCCCTGTGGTCGTTATCTTGCTCCTTCTGTCGTCAACGAATTACTAATTCCAAAGCTCACATGCTGACAGATCGGAAGAGCGTCGTGTAGGGAAAGAGTGTCGCATGGGGGGGAGGTGTCGGTGGGGGGGGGGGGATTATGGAGGAGAAGTAGTAGTCGGCGCCGTTGGGCTCTGTTGTGTAGTATATGATAGGACGTCCTCGAACTCTGGATCAGTGTCTGATCG
+
ABABCFFFFFCAGGGGGGGGGGGGGHHGGHHHHHHHGFGHHHGHHBHHFHHHHGHHGGGHGHGGFHHHHHFHHHHHHF5FFGGHHHHHHHGHHHHGHHHGEFFEFCEEGGGGFHHHGFFHHGG?FBFFGDG?0/C/---9-..//9--..-----------./////:/.....////9////.-------..;-././////:.///://9/////////-..9./../;9/:/;///.///;//;/:/9
@M03495:530:000000000-LYBTV:1:2107:18206:3210 2:N:0:AACACCTG+CCCATGCG
ATATTTTGCCGTTGATAAACCAGCTAATCCTGAAAAAAAAATCAAAGCTAAAAACTACAATGCTAAGACCACGATGTGACTGCTATCAAAGTTAGATATATATGTAAATTATTCATCTGTCAAATCCTAGAATTATATCATACCTGCTCCAGCAATCACGACCTGTAATGGTTTAGTGGGTTGTTCACTGTTTCTGAAAAATGAAGATAGTTGTCCAGCTTCCAAAAAGTTTATTGTGTTTTCTAGTGGAG
+
AABBAFFFFFCCGGGGGGGGGGGGHGHHHHHHHHHHHGGGGHHGHGFGHGHHHHGHHHHHGHHHHHHHGHHHGGHGHHHHHHHHHGHHHHHHHFHHHHHHHHHHHHHHHHHHGHHHHHHHHHHHHHHHHHHHGHHHEHHHHHGHHHHHHHHHGHHHHHHGGGGDHFHGGFG<FHHBFDGHDFCDHHGEHHHHHHGHH<D0.CHDFGHHHHHHHHF0GHFHBGGHHHHEDBFGBFGEFGFGGGGGGG0FFFE
@M03495:530:000000000-LYBTV:1:2107:13965:3231 2:N:0:AACACCTG+CCCATGCG
ATATTTTGCCGTTGATAAACCACCCTCCCCAAAGCTCACATGCTGACAGATCGGAAGAGCGTCGTGTAGGGAAAGAGTGTCGCATGGGGGGTAGATCTGGGGGGGGGGGGGGGCACTTAAGAACAAAAACAAAACGAAAGAACGAGTAAGGTAGGTTGGAGCATATTACAGTTATGCACGCTACGTAGAGGACGCAACTGAGCAGCCATGTGTTCTAATCGACATGCCGCCAGTGTTATCACCGTAGGAGT
+
CCCCCFFFFFDCGGGGGGGGGGGGGHHGGGGFHHHHHHHHHHHHHHHHHHHHHGGGCGHHGGGGEEHHHHGHHHHHGFG@BEHCE1EGG/<-.<11111</-@;--------9--./0::1:1///.......:.-.<../:/...<.110<10.1</-0//.0111<11<11111110<9..99.0..<<..-----//0000//.:1011:/11<110.<-..000-----001<1111</.....0//
@M03495:530:000000000-LYBTV:1:2107:9656:3234 2:N:0:AACACCTG+CCCATGCG
ATATTTTGCCGTTGATAAACCAGTCAGGAGTCCAAAGCTCACATGCTGACAGATCGGAAGAGCGTCGTGTAGGGAAAGAGTGTCGCATGGGGTGTGGAGAGGGGGGGGGGGGGGTGGGTGTACAGCAAAAATTGCACCACAAAAAGCAACACTATATATGTGTACGCGTACAGCTCCGTCGCAGGTCAAGCACTGCACTATATCAGATGTCTACCTACCCAGCGATAGAAAGCACAATTATCAGAGTACGT
+
ABBBBFFFFFBBGGGGGGGG4GHHHHHCHGHHHHGHHHHHHHHHHHHFGHHHEHHHGGGG1FGGEGEEEFGHGGECHHGH@G4BEF/A1?G?1E//?3/3/////----;---9-9--9.-/////../9../////;.;...9.9.//...////;//;;////..---9.////9.:.--;.-.//99/B./;////;///;//9//////////9.;/..-9.:.////;/...///;///9/9//..
@M03495:530:000000000-LYBTV:1:2107:18179:3241 2:N:0:AACACCTG+CCCATGCG
ATATTTTGCCGTTGATAAACCAGCTAATCCTGAAAAAAAAATCAAAGCTAAAAACTACAATGCTAAGACCACGATGTGACTGCTATCAAAGTTAGATATATATGTAAATTATTCATCTGTCAAATCCTAGAATTATATCATACCTGCTCCAGCAATCACGACCTGTAATGGTTTAGTGGGTTGTTCACTGTTTCTGAAAAATGAAGATAGTTGTCCAGCTTCCAAAAAGTTTATTGTGTTTTCTAGTGGAG
+
ABBBBFFFFFBAGCFGFGGGGGGHGHHHHBHHFFHFHGGGGHGFFGGHGHGFEFGHHHHGBDHGHHGHHHGHGGHGHFHFHDFFFHHFFHHHHHHGHHHGBGHFEGDGHGHHHGHHHHBGHHHHHHHHHHHFHBHGHGDGGHHFHFHBFGGHHFGGFGGDGGGGGHHGHHFFGGHF=GGHGGG.<=1DGF<DHHHFG0DF<GFHBGCC00CGHHGFGHEHCCFHHHE.D0CC;CFGGF:CFF0B0000:99
@M03495:530:000000000-LYBTV:1:2107:16561:3246 2:N:0:AACACCTG+CCCATGCG
ATATTTTGCCGTTGATAAACCAGCTAATCCTGAAAAAAAAATCAAAGCTAAAAACTACAATGCTAAGACCACGATGTGACTGCTATCAAAGTTAGATATATATGTAAATTATTCATCTGTCAAATCCTAGAATTATATCATACCTGCTCCAGCAATCACGACCTGTAATGGTTTAGTGGGTTGTTCACTGTTTCTGAAAAATGAAGATAGTTGTCCAGCTTCCAAAAAGTTTATTGTGTTTTCTAGTGGAG
+
>AAACFFBFFBBGGGGGGGGGGHHHHHGHGHHHHHHHGGGGHHHHHHFHHGHHHGHHHHHGHHHHHHHHHHHGGHGHHHHGHGHHHGHHHHHHHHHHGHHHHHHHHHHHHHHHHHHHGHHHHHHHHHHHHHHHHHHHHHHHGHBGGFFHHHHHHGHHHHGDGGGHHHFGHGHHHGGHHHGFGGGHHHHHHGHFFHHHDFHHFHHFGGHFBCCGH;0</CCGFCGFCHE?;CFGGGGGFBB/:BFFF9B;BE
@M03495:530:000000000-LYBTV:1:2107:17969:3273 2:N:0:AACACCTG+CCCATGCG
ATATTTTGCCGTTGATAAACCAGGGACTCAGGCTGGACCAAAGCTCACATGCTGACAGATCGGAAGAGCGTCGTGTAGGGAAAGAGTGTCGCATGGGGTGTATGTCAGATGGTAGGTCGTATGAACAGGGCAAATTTAAAGTGAGAACAGTTAACAGTTGATTTAACATAGAAAAAATAAAGAGTTATAAGGCTGGTATAGGTCAGTCGTTGTTGACTCTTAAGTGTACTGATTGTGGTTCTCGCCGCGCC
+
CCCBBFFFFFBBGGGGGGGGGGHGGGGHHHHFHHHGHHFHHHFGHHHHHHHHHHFGHGHHFHDEGGAGHGFDEEEEFGHGHHGHFGGHBDEGGGD1//??/34?444?3433343/33//02233332///?/02222D22111111?=0=?11=?11111><1F>=111111<0.-.0000</0000;:00/0..;00:00000/00.9;/:=.00000000000000;000;09;.:;000..--:;9-
@M03495:530:000000000-LYBTV:1:2107:19125:3277 2:N:0:AACACCTG+CCCATGCG
ATATTTTGCCGTTGATAAACCAGCTAATCCTGAAAAAAAAATCAAAGCTAAAAACTACAATGCTAAGACCACGATGTGACTGCTATCAAAGTTAGATATATATGTAAATTATTCATCTGTCAAATCCTAGAATTATATCATACCTGCTCCAGCAATCACGACCTGTAATGGTTTAGTGGGTTGTTCACTGTTTCTGAAAAATGAAGATAGTTGTCCAGCTTCCAAAAAGTTTATTGTGTTTTCTAGTGGAG
+
AAAAAFB3DFDAEEFFGFG1GGHGHHHHFHHHFHHHHE?EEHHFF1EFGHBGHFEGHEGHEBGHHHEHHHFHGCHE>EBDG1FHHF0DGF@1FHHGHHFDDGHE2>FGHHHHFBGHBFFFEGBFFBGHHEHBGGHHGHE2GFF01<GFDFCCG0@GGHGGGCGAGHFFGHF?GGHF1G0EGECEG1<DHHHHHD0D0=GHEFD<0GFGHHHBGC00CGHFCGF:FB..AFF00;FGGGFGGFGEFFFFFGG
@M03495:530:000000000-LYBTV:1:2107:19812:3381 2:N:0:AACACCTG+CCCATGCG
ATATTTTGCCGTTGATAAACCACCCTCCCTGTGGTCGTTATCTTGCTCCTTCTGTCGTCAACGAATTTACTAATTCCAAAGCTCACATGCTGACAGATCGGAAGAGCGTCGTGTAGGGAAAGAGTGTCGCATGGGGGGTAGATCTTGGGGGGCTTGGGGTAACTGGTAGAGAAGAAGTTCAGATGTTGATCGTCTCCAGTACACATCACTACTGAGATCCGCGCTCAGAACCCGTCATACCCTATACATCC
+
ABA?AFFFFFBAGGGGCGGGGGGFGHGEFFFEGHGGEFDEGGFHDGDFF3BFGHHHGGECFHGFFHEGBGFGGGHBGHHFCGHFFFGHFGHFGHHH?@GHGDFG1GFGEEEFCG2?FFC0?CCF3?3BDC@DB0///-9..0;000;0;-----.-.9-9.;/////9//////////////;:FB////;.....///9/;/////9;///////;///..9-;..///.99-;.99///;/9/:/F/9/
@M03495:530:000000000-LYBTV:1:2107:21136:3446 2:N:0:AACACCTG+CCCATGCG
ATATTTTGCCGTTGATAAACCAGGACTCAGGCTGGACCAAAGCTCACATGCTGACAGATCGGAAGAGCGTCGTGTAGGGAAAGAGTGTCGCATGGGGTGGTGAGCGCGGCGTTGGGGGAGTGATAGTAAGAAAAAAAAGGGAGTTAGAGAGTGGACTAGTGATTATACAACGTCAAAGCTACACGAAGACTTAGATAGATGGTGAGGGTAGAGTAGATGCAGTGGTGGTATTGTATCTGATCGATTCGAGG
+
CCCCCFFFFFCBGGGGGGGGGGGGCHFHGHHHHHGHGHHHHHHHHHFGHHBGGFGFHGHFHGGGGFHHGFGEEEHHHDFGHHFBFBG@F?AEE1??E/>///3B3////////<0//<--.<<0000<00==//.---..:.../00000.:9.000/0090000000000-....00:000:/.-.../09000;000009090....9.0000000000;:0;0...0000900000000..:00.0/-
@M03495:530:000000000-LYBTV:1:2107:10726:3464 2:N:0:AACACCTG+CCCATGCG
ATATTTTGCCGTTGATAAACCACCCTCCCTGTGGTCGTTATCTTGCTCCTTCTGTCGTCAACGAATTTACTAATTCCAAAGCTCACATGCTGACAGATCGGAAGAGCGTCGTGTAGGGAAAGAGTGTCGCATGGGGTGTAGGGGTGGGGGGGGGGGGTGTAATGATGAGTAAAAATAGTACATTACAGCACGGTTGGAGTTGTGAATGAGTATAGTATGTGTGGCGTGTGGGTAGCTACAATAGTAAGGTT
+
BCCCCFFBFFCAGGGGGGGGGGGGGHHGGHHHHHFHGEGGHHFHHHHHHHHHHHHHGGGHGHGGGHHHHHHHHHHHHHHHHHHGHHHHHHGGHHHHHHHHGGGGFFFEFGGGGGHHHGHHGHGHBGFFFHFDCCAB/</211//<<-ACD--;9;-:-9-//////////9//::./99///////////.--..-9/9///9:///////////////9/;...-.:....:/./;//////9///////
@M03495:530:000000000-LYBTV:1:2107:10014:3477 2:N:0:AACACCTG+CCCATGCG
ATATTTTGCCGTTGATAAACCAGCTAATTCCAAAGCTCACATGCTGACAGATCGGAAGAGCGTCGTGTAGGGAAAGAGTGTCGCATGGGGGGGAGATATGGGGGGGGGGGGGGGCATGATAAAAAAAAAAAGAGAGAAAAACACAAAATATGTAACAATTAGTATAGTATTAGGACTCACGTACGAGCACAATGAATCACCAGTTAGTATGGTGGACCGCAGAAGAATTTGAGGATAAGTCGCAGTGCTAG
+
CCCCCFFFFFDCGGGGGGGGFGHHHHHHHHHHHHHHHHHGHHHHEHHHHGFGHHGEFGGGHGGFFEEGGHHGHHHHHGDBDFFGEF>EFF/@--:./////:.;@--9--;;----/.///////;-----..//..///........//9/9////;;///;////////9////////../.-..--./9/;:9://///.//////://:/..//-----///;/////.////////.--..///9;
@M03495:530:000000000-LYBTV:1:2107:15367:3495 2:N:0:AACACCTG+CCCATGCG
ATATTTTGCCGTTGATAAACCACCCTCCCTGTGGTCGTTATCTTGCTGTCAACGAATTTACTAATTCCAAAGCTCACATGCTGACAGATCGGAAGAGCGTCGTGTAGGGAAAGAGTGTCGCATGGGGGGGGAAGGTCGGGGGGGGGGGGGGGAGGGGCAGAGAGAAAAGAACAAAAAAGTAGATGCTATAGCGGGTAATGAGGATGGACATTGTCGCACGACGGTCGTGTGAGCAAGCCGGTGACATAACT
+
BBBBBFFFFFBBGGGGGGFGGGGGGHHGGHFGGHHHGGGGHHHHHHHHFHHHHGGGHHHHHHHHHHGHHHHHHHHHHHHHHHHHFHGCHHHCEGGFFEEGGGFGHHHHFFHHHGH4BBBFA<F?0/B/:---...//------;--9--------;---...;.;9/./.../....-./9///////////-----////////;.////////..---.---9;--.../////...-:--.///////
@M03495:530:000000000-LYBTV:1:2107:22959:3528 2:N:0:AACACCTG+CCCATGCG
ATATTTTGCCGTTGATAAACCAGCTAATCCTGAAAAAAAAATCAAAGCTAAAAACTACAATGCTAAGACCACGATGTGACTGCTATCAAAGTTAGATATATATGTAAATTATTCATCTGTCAAATCCTAGAATTATATCATACCTGCTCCAGCAATCACGACCTGTCCAGGCAAACAACCTGCAGAAAAGCCAATCAAATATATTTTCACAAGAGATGGAATGTGAGGCAATAATAGAGTACAACGGTTGA
+
1>AAAFFFFFDAGGE3G3GBG0C0FHHHHHGFF1GBGG/EECEDF1FGDDD1B1EGGHHHFGCE22@FGHHGAEHAGHB@F1B11B0@@FG1@FFE2FGHHHHHBEFE2EFGHGGHHHG22>FDFFFGDDFGG11GHH2GGHH0FFC1FG1FBCHHFG1ACG/A0?1G1<FGAGFCFGHCHHHGGFF/<CA<C<F/CGFHHHHHHGHF000:;/:/00:;;CG09;FG.A.;CB00B0BFFECF/-9;.;/
@M03495:530:000000000-LYBTV:1:2107:12140:3531 2:N:0:AACACCTG+CCCATGCG
ATATTTTGCCGTTGATAAACCACCCTCCCTGTGGTCGTTATCTTGCTCCTTCTGTCGTCAACGAATTTACTAATTCCAAAGCTCACATGCTGACAGATCGGAAGAGCGTCGTGTAGGGAAAGAGTGTCGCATTGGGGGTAGGTCGCGGGGGCGTGTCGGTAGTCTGAAAGGAATACAAGTGAGGCACAGATGCTGCAGTGGCGGCTAGACTGTAGGCGACTGTACAAGGTTGGTGTACTATGGAGTGTGTG
+
CCCCBFFFFFCCGGGGGGGGGGGGGHGGGHHHHHHHGGGHHHHHHGHHEGGHHHHHGGGHEHEG1FHHHHHHHHHHGHHEFFHHHHHHHHHHHHHHHHHHGGEFHGHGGGGEGHHHHGHHHGHHFFBDAGGA/BC/<</<?/11/----;-----./.-9.;00000000.//9000009900..:;//0000;:0/000/.:---..000000000----.00000;.00/-9.;00000000/0.90..
@M03495:530:000000000-LYBTV:1:2107:15562:3533 2:N:0:AACACCTG+CCCATGCG
ATATTTTGCCGTTGATAAACCAGCTAATCCTGAAAAAAAAAATCAAAGCTAAAAACTACAATGCTAAGACCACGATGTGACTGCTATCAAAGTTAGATATATATGTAAATTATTCATCTGTCAAATCCTAGAATTATATCATACCTGCTCCAGCAATCACGACCTGTAATGGTTTAGTGGGTTGTTCACTGTTTCTGAAAAATGAAGATAGTTGTCCAGCTTCCAAAAAGTTTATTGTGTTTTCTAGTGGA
+
ABABBFFFFFBBGFGGGGGGGGGHHHHHHGHHFHHGHGGGGGHHHHFHHHHHHHGGHHGGHHGFEGD@GHHHHGGHGE4GHFHGGHHFHHHGGHHHHHGHHHHHHFHHHGFHFHHHHHHGHHHHHGHHGHHHGHHFHHHHHHHHCFGHHHHHHEHHHFGFDFGGGHFFGHHH1FGHGGHHHGEGGHHHHHHGHHGGHGHHHHHHEHHGGGBCCGC;CGHFFHFFG0C9AC9CCBBFFBFFFFFBFGGBFG0
@M03495:530:000000000-LYBTV:1:2107:10961:3538 2:N:0:AACACCTG+CCCATGCG
ATATTTTGCCGTTGATAAACCAGCTAATCCTGAAAAAAAAATCAAAGCTAAAAACTACAATGCTAAGACCACGATGTGACTGCTATCAAAGTTAGATATATATGTAAATTATTCATCTGTCAAATCCTAGAATTATATCATACCTGCTCCAGCAATCACGACCTGTAATGGTTTAGTGGGTTGTTCACTGTTTCTGAAAAATGAAGATAGTTGTCCAGCTTCCAAAAAGTTTATTGTGTTTTCTAGTGGAG
+
AABBBFFFFFBBGGGGGGGGGGHHHHHHHHHHHHHHHGGGGHHHHHHHHHHHHHGHHGHHHHHHGHHHHGHHGGFGHFFHHHHHHHHHHHHHHHGHHHHHHHHHHHHHHHHHHHHHHHHHHHGHHHHHHHHGHHHHHHHHGHFHHGHHEHHGHHHHHHHGCGGGFHHHHFGGHHHHGHFEGGCGHHGHGHHHGEFHHFHHHFFFGHCFHHHFGGGCCGHHFHHGFHEEDFFBFGGGGG9FFGFFEB0F.FE
@M03495:530:000000000-LYBTV:1:2107:14049:3548 2:N:0:AACACCTG+CCCATGCG
ATATTTTGCCGTTGATAAACCACCCTCCAAAGCTCACATGCTGACAGATCGGAAGAGCGTCGTGTAGGGAAAGAGTGTCGCATGGGGAGAAGACAACTGTGGTCGGCGTGTTGGTGAGAATTATAAACTTTATAGATATTCATAAGAATAGGTTGAAGCAATTTTAATACACACGGTAAGTTGATCAATTAGGCTTGATGTTCCAATATAATTGTTCTTAACATGTGATCGTCATGTAGCGTTAGTGAGTT
+
BBBBBFFFFFBAGGCGGGGGGGGGGHHGHHHHHHHGHHHHHHHHGHHFGGEEGGGHHHGGGFAEAFHHFHHHHGHHF4B?FEE>1?E1>11B3332/3344B?3>////>/?///?202@2222@>222221111?1<111@1<F1?<?1<>F100<<110>11>=<D00000.--...:;00<00:0<0000:0/-.000;9000;0C00000000;;99000/0;000./;..09000;;.;./9///9
@M03495:530:000000000-LYBTV:1:2107:10042:3560 2:N:0:AACACCTG+CCCATGCG
ATATTTTGCCGTTGATAAACCACCCTCCCTGTGGTCGTTATCTTGCTCCTTCTGTCGTCAACGAATTTACTAATTCCAAAGCTCACATGCTGACAGATCGGAAGAGCGTCGTGTAGGGAAAGAGTGTCGCATGGGGTGTAGGGCTGGGAGGGGGGCGGGTATGGTAAATAATAAACAAGCAAAGCATCTGAGAATGCTCACTCAGTCTCAGAATGCACGTTACGAGTAAGCTGCAATCATCGAGAAAGTTA
+
CCCCCFFFFFCCGGGGGGGGGGGGGHHGGHHHHFGGGGGHHHGHHGHHHHFHHHHGGGGHGHGGGHHHGHHHHHHHHHHHGHHHHHHHGHHHHHHGHHHHGGGGGGHGGGGFGHHHHGHHHHHHHHDFGHCFCGHC/><211/00///0/>-------<--0</00000000000009/.//0//000000:0000000000:/0<0000<000000<.../<.....000000<00<:000/...00<00
@M03495:530:000000000-LYBTV:1:2107:13610:3593 2:N:0:AACACCTG+CCCATGCG
ATATTTTGCCGTTGATAAACCAGCTAATCCTGAAAAAAAAATCAAAGCTAAAAACTACAATGCTAAGACCACGATGTGACTGCTATCAAAGTTAGATATATATGTAAATTATTCATCTGTCAAATCCTAGAATTATATCATACCTGCTCCAGCAATCACGACCTGTAATGGTTTAGTGGGTTGTTCACTGTTTCTGAAAAATGAAGATAGTTGTCCAGCTTCCAAAAAGTTTATTGTGTTTTCTAGTGGAG
+
>A?AAFFFBFBAEGGGGBGFGGGGHHHHHCHGFHGGFGGFGHHCHHEBGHFFHHFFHFHHHHHGFBFHHHHHGEF1GFGHFHGFFFBGHGHHHHGFGBDDE4@EF4GHHGHGHHDFHFHHGHHGHHHHHF3GHHGEBBGFHHHHHFFCGHHBCCGFFFGGAC?AGDFDF1B?GHGHGBFEEFGGHHHHFFFHGDFFHHDGGGHBHHGHGGCHHHFBFHHFFCFHHBE..9;FFCFBFE//FFGGF09C.9;
@M03495:530:000000000-LYBTV:1:2107:13349:3607 2:N:0:AACACCTG+CCCATGCG
ATATTTTGCCGTTGATAAACCAGTCAGGAGTCCAAAGCTCACATGCTGACAGATCGGAAGAGCGTCGTGTAGGGAAAGAGTGTCGCATGGGGGGCAGAGCGATGGGTGGGGCGGGTATAGACAAATAAAAAAAGTTCTGTCACATCATTCTCACATACCGCAATTTAAACATTACATACCTGTCTGGGTTGCTGGTTGATTGTTTTTACTTGTTTACATACTTGTTGATCAGGCTCAAGATATGTACTATG
+
CCCCCFFFFFCAGGGGGGGGGGHHHHHGHGHHHHHHHHHHHHHHHHHGHHHHHHFHGGGGCGHGEGGEGGHGHGGHHHHGFGBFEFGFA1F?/>--.../<-..../.---.-----000000/:B00090--.000000000900000:00000000/.---.:0000;090900:00/::0000///.-.000/0./00:00//..009000/00000000009.0;0;00/..000;0000;00000:
@M03495:530:000000000-LYBTV:1:2107:10015:3638 2:N:0:AACACCTG+CCCATGCG
ATATTTTGCCGTTGATAAACCACCCTCCCTGTGGTCGTTATCTTGCTCCTTCTGTCGTCAACGAATTTACTAATTCCAAAGCTCACATGCTGACAGATCGGAAGAGCGTCGTGTAGGGAAAGAGTGTCGCATGGGGGGTAGGTCTGGGTGGTGGGGGCGTGAGTATGTGTAAAAAAAATCAAGAATGAGGACATGATGTCACAGCAGAGGCATGACAGAGACGTTGTGTGCAGCACGACGCGATAGGCGCT
+
DDCCDFFFFFCCGGGGGGGGGGGFGHHGGHHHHHGHGGGHHHGHGHHHGHFHHHHHGGGHFHGGGHHHHHGHHHHHHHHHHHHHGHHHHHGHHHHHHHHHGGGGHHHGGGGGGHHHHGHHHGHHFG?FDHGGA0F?/A-...000//;/.-:..:---;--..:00000000000---.00000/009090:/:0:00009000./.;:...0.0000////...9.;/.9000..:.9-:-:-../:---
@M03495:530:000000000-LYBTV:1:2107:17079:3641 2:N:0:AACACCTG+CCCATGCG
ATATTTTGCCGTTGATAAACCAAAGCTCACATGCTGACAGATCGGAAGAGCGTCGTGTAGGGAAAGAGTGTCGCATGGGGTGTAGGTCTCGGAGGTCGGGGGGGGCGTTATAACCACAAATAAGAAGAATGGTATATATGTAGGGTATGTGAAAGCACGCTAATAGGTGAATCCGTACTAGAATCATCGACGGCTCGTAACAATGTTCAATCTTAGTTCTTCAGCAGTAGGATCACTGATTAAAGCTCTGT
+
AABBCFFFFFCCGGGGGGGGGGHHHHHHHHHHHHHHHHGHHHHHEGGDFGHGGGGGGHHHHGHHHHHHGHDDEHGGEGFE1E/3333444BF1EE/2>////;------..00000.:.:000000/0/:00:00000;;9000.//00900000/0/--..90000:000000.....0000000000/-----.--...:000:00090000900000000000.900009/./000000000000000
@M03495:530:000000000-LYBTV:1:2107:12395:3681 2:N:0:AACACCTG+CCCATGCG
ATATTTTGCCGTTGATAAACCACCCTCCCTGTGGTCGTTATCTTGCTCCTTCTGTCGTCAACGAATTTACTAATTCCAAAGCTCACATGCTGACAGATCGGAAGAGCGTCGTGTAGGGAAAGAGTGTCGCATGGGGTGTAGGGCTAGGGGGGGGCCGGGGGGCGTAGCTAAGAGTGTGAGATAACGGATGCAGAGCGGGGCTGTGGAAGGGAGTGGGCATAGGATAGTGAGAGGAATAGTTAGTCTGTACG
+
CCBCCFFFFFCCGGGGGGGGGGGGGHHGGHHHHHHHGGGHHHHHHHHHHHHHHFGHGGGHEHGGGGHHHHHHHHHHGHHHHHHHHHHHHHHHHHHHFHHHGCFGFHFGFEFGGHHHHGHHGGHHHHGHGHBE?GGGAD/211/?0000//>--:--;---;------.00009000000009000.-A.-/09;AF----9-;;/900/...99..;.//000009:000009.;/0000:0:000;000.
@M03495:530:000000000-LYBTV:1:2107:8986:3708 2:N:0:AACACCTG+CCCATGCG
ATATTTTGCCGTTGATAAACCAGCTAATCCTGAAAAAAAAATCAAAGCTAAAAACTACAATGCTAAGACCACGATGTGACTGCTATCAAAGTTAGATATATATGTAAATTATTCATCTGTCAAATCCTAGAATTATATCATACCTGCTCCAGCAATCACGACCTGTAATGGTTTAGTGGGTTGTTCACTGTTTCTGAAAAATGAAGATAGTTGTCCAGCTTCCAAAAAGTTTATTGTGTTTTCTAGTGGAG
+
AAAABFFBFFBBGGGGGGGGGGHHHHHHHHHHHHHFHEGGGHHHHHFGHHDHHHGHHHHHHHHHHHHHGHHHGGHGHGHHHHHHGHHHHHHHFHGHHGHHHHHHGHHHFHHHHHHHHHHHGHHHHHHHFHHHHHHHHHHHHHEGDGGHHHFHBGGHFCHC??DFEGGBFHH1FHHHFFHEEGCEHHHHFHHHGHHHHEFHGFFFBCHHHHHFFHHFFGBGHHGHGHEEDFFGGGEBFGFGGF9BBBC9;0A
@M03495:530:000000000-LYBTV:1:2107:13782:3710 2:N:0:AACACCTG+CCCATGCG
ATATTTTGCCGTTGATAAACCACCCTCCCTGTGGTCGTTATCTTGCTCCTTCTGTCGTCAACCAATTTACTAATTCCAAAGCTCACATTCTGACAGATCGGAAGAGCGTCGTGTAGGGAAAGAGTGTCGCATTGGCAGCACGGGTGAACGTCTTGTTTGGTCATTATGAGAGAACTCAGGTCATTGGACATTATTGTATACGGTGTCTTGTAAGACATCATATACTCTGAATCTGTCTGAGCACTATAGGG
+
?AAAADFFFFDA11G3BGGGGGGGGGCEFFHHHCHFEEFHEHFHBBGH1GBGHFGGEFFE/10B/BFHHHFBGGHB@GF100BGF1@F2F222F1B01CCCE/?0BG/??/E//B>DFFHG000>B1B///?<1101?/00//////11<</0.11100.>111111>=00/</<<000/<//00000/0000000:00;0:./../900009009/0000000000900000000000;0/0.00////-
@M03495:530:000000000-LYBTV:1:2107:17488:3717 2:N:0:AACACCTG+CCCATGCG
ATATTTGCCGTTGATAAACCAAAGCTCACATGCTGACAGATCGGAAGAGCGTCGTGTAGGGAAAGAGTGTCGCATGGGGGGTAGGGGTCGGTGGGGGGCGGGGCGTTATTGAGGAAAAAAAAAGAGTAAGAGGATAGGAGGTTGGCGGGATGTGGTATGGCTATCGCGATGTTATAGAACTATTGTCACAGTGTACATCACATATAGCGTCGGCACTGCTGTGAGCTGACACTACATGATATCGGATACAT
+
AAABBFDFFBBBGGGGGGGGGGHHHHGHHHHHHHHHHHHHHHHGGGGGHHGGDFGEGHHHG3FFHHHFF@BEGC?1B?A/>-.<...<.---;.-----9;------..:///./.:9.-9--.../:B///..//////....-/----:.///9/9/...///.;---.9//B9///////;////////;9//////////////-..-----9/9///:/BB/:/9///;/9//9//99.-...//9
@M03495:530:000000000-LYBTV:1:2107:22496:3777 2:N:0:AACACCTG+CCCATGCG
ATATTTTGCCGTTGATAAACCAGCTAATCCTGAAAAAAAAATCAAAGCTAAAAACTACAATGCTAAGACCACGATGTGACTGCTATCAAAGTTAGATATATATGTAAATTATTCATCTGTCAAATCCTAGAATTATATCATACCTGCTCCAGCAATCACGACCTGTAATGGTTTAGTGGGTTGTTCACTGTTTCTGAAAAATGAAGATAGTTGTCCAGCTTCCAAAAAGTTTATTGTGTTTTCTAGTGGAG
+
AABBBFFFFFBBG?EGGGGGGGHHHHHHHHHHHHFFHGFGGHHHHHHHHGE5FFGGHHHHHHHHHHHHGGHHEEHGHGGHHFHHFGHHHHHHHHHGHHHHHHHHGGHHHHHHHHHHHHHHHHHFHHHHHEHHHHHHHGGHHHHHHHGHHCGFHHFHFGFE/CDGHGHHHHGGHHHH1GFHGGGGHHHHHHHHFHHHHGGGHGH0DGHHEGHHHGCCCHHGEHHEF0.ECBFGGGGGGGBFGBBB0C9B.;A
@M03495:530:000000000-LYBTV:1:2107:15305:3783 2:N:0:AACACCTT+CCCATGCG
ATATTTTGCCGTTGATAAACCAGCTAATCCTGAAAAAAAAATCAAAGCTAAAAACTACAATGCTAAGACCACGATGTGACTGCTATCAAAGTTAGATATATATGTAAATTATTCATCTGTCAAATCCTAGAATTATATCATACCTGCTCCAGCAATCACGACCTGTAATGGTTTAGTGGGTTGTTCACTGTTTCTGAAAAATGAAGATAGTTGTCCAGCTTCCAAAAAGTTTATTGTGTTTTCTAGTGGTG
+
A1>AAFF3DFDAG1AFBFGGGGHHFHHHH3FBDGGCHCA/EGGFFHHHGG1A1FEFFA1A111FHBHHHGEH?EHE>GFEBD01G2GFFDE1BGGG2GFDFGF2GHBGHBGFGD222FBGDD2FFFEGHGHGHGHFHHHHGHGEHHFFHHHHHH0FC1GC/BCGEFGFFFHGGHHGHHAGCGCGHGBHFBDGDDDGHHBFFEGFHH0GGH:0CG000;GF0C/;00.9.9;0009B9FFBF/9BFG0BF0;
@M03495:530:000000000-LYBTV:1:2107:21311:3790 2:N:0:AACACCTG+CCCATGCG
ATATTTTGCCGTTGATAAACCACCCTCCCTGTGGTCGTTATCTTGCTCCTTCTGTCGTCAACGAATTTACTAATTCCAAAGCTCACATGCTGACAGATCGGAAGAGCGTCGTGTAGGGAAAGAGTGTCGCATTGGGGGGAGATCTCGGGGGCGCGGGGGAGGTGGCTGTAAAAACAATACCGGCTGCGGTGCCTCTGTGTGTCCAAAAGAATCTCCACACGGTCATGGCTCACTCGAGACGACACATACTC
+
ABBBBFFFFFBAGGGGGGGGGGGGGHGGGHHHHHAGEFFHHHHHHHGHFHHHGHHHGGGHGHGGFHHHGHHGHHHFHHHFHHHHFHHHHHHHFHHFBGFGGGGGGGCE>EGGGHHHHGHHGFGFB33BBEGG/2@///--9./;00;.--------9-----.....9;/;/9/9..////.----.--.--//:///9/9:////;./..9//9/9./.--...///..//9//..9...-9--./////
@M03495:530:000000000-LYBTV:1:2107:11035:3805 2:N:0:AACACCTG+CCCATGCG
ATATTTTGCCGTTGATAAACCAGTCAGGAGTCCAAAGCTCACATGCTGACAGATCGGAAGAGCGTCGTGTAGGGAAAGAGTGTCGCATGGGGTGGAGGGGAGGGGGGGTGTCGGGTAAAGTAAGAAGAAAAAGAAATGAAAAGAAATGGCAGGACAGGGTAAAGATGAAGAGTGGTGTGTGAACAGGTGAGTGAGGGAGTATACGTGCGTGATATTAGCAGAAGCGAATGTGGTTGGAGGGTGATGATATG
+
CCCCCFFFFFCCGGGGGGGGGGHHGHHHHGHHHHHHHHHHGHHHGHHFHHFGHHHHGGGGHHHGGGGEFHHHGGHHHHHHFG@BAGEG?GHE1E////////<//>---;9/;--.-///////://////..9.////////..//////.-../...///://9/////.//./...9./////./9/.9///...../;//.//.-...//////////;:/-.--:////..-//.-...////:/;
@M03495:530:000000000-LYBTV:1:2107:13414:3834 2:N:0:AACACCTG+CCCATGCG
ATATTTTGCCGTTGATAAACCAGCTAATCCTGAAAAAAAAATCAAAGCTAAAAACTACAATGCTAAGACCACGATGTGACTGCTATCAAAGTTAGATATATATGTAAATTATTCATCTGTCAAATCCTAGAATTATATCATACCTGCTCCAGCAATCACGACCTGTAATGGTTTAGTGGGTTGTTCACTGTTTCTGAAAAATGAAGATAGTTGTCCAGCTTCCAAAAAGTTTATTGTGTTTTCTAGTGGAG
+
1>11>BDDFFDAEEGFDGEBFFCEGFHCGFH1FGB10EEEGHHHHFHGHHGGDFCGHHFHFFFH2FHFHHFHGCHFGHFGFDGF1GBGGGGHGGGGHDDGGBGHBDGG2GHHFGHGF2FGFFB1GGHHGGDFFEEGHGHFFFGFHHAGBGHEFF0<<GGGECC/0GG11DG11?1G1D0.CGG?G=GGHFHH00<DG0<0<<G00;0:CCGGHHB0GFFFFGC00G.9EBBFBCB090/9//;F0FFFFBE
@M03495:530:000000000-LYBTV:1:2107:19326:3852 2:N:0:AACACCTG+CCCATGCG
ATATTTTGCCGTTGATAAACCAGTCCAAAGCTCACATGCTGACAGATCGGAAGAGCGTCGTGTAGGGAAAGAGTGTCGCATGGGGGGTAGGTGGGGGTGGGCGGGGGGGCGTTATAATAAAAAAAAAACTATTAATGTCTATTGCGAGACTGAGTACATTACGCACAAGGCGGGATGGCGTCCTCTCTCGACGGAGGGTGTCGGCGAGTTAGCTGTGTTCGTGTGCATCGTGCTAGTACGCGCGAGTGTTG
+
CCCCCFFFFFCCGGGGGGGGGGHGHGHHHHGHHHHHHHHHHHHHHHHHGG2FEHHHGGGFEGGHHHGFFEHHH5FDGFHFG111?/<-...00.-<--:?-.:--9-----9-..00900009-----.90:00;0000000000.---.:0009090;000...--/...----...;-9--.00/0:;0-;-..--..-9.-99---.00900:/9/0.....0000....:0:000..:;----:00.
@M03495:530:000000000-LYBTV:1:2107:23304:3856 2:N:0:AACACCTG+CCCATGCG
ATATTTTGCCGTTGATAAACCAAAGCTCACATGCTGACAGATCGGAAGAGCGTCGTGTAGGGAAAGAGTGGCGCATGGGGTGCTGTCGTCGTGTGCTGCGGGTTCTGCGGATTCGCACATGAAATATGGTGTTCACGTAGTCCCTACTCGCACGCTGCCGCGCTCCTTGAGATGGAGGACTGGCTCAGACTCTGGTCTTTCAGCTCTAGCAGTTGGGGTGGCCTAGGAGCAGTCTACCCTCATGGCTCCCT
+
BBBBBFFFFFBBGGGGGFGGGGFGHGHHHHGHHHFFHHBFFHGHGD2A2BAEAEEGFGEGHECFEFGFDF1BEF@11111?>134B3111>>///4443///>/0?33/////2//?//111<11111111..=11.000.1F1D0.00.-----....;----.9/0090.00///..:/.9..;///9///9////9////9////9///;///--.--9.//////../9:///9./../9/../:..
@M03495:530:000000000-LYBTV:1:2107:10111:3920 2:N:0:AACACCTG+CCCATGCG
ATATTTTGCCGTTGATAAACCAGGGACTCAGGCTGGACCAAAGCTCACATGCTGACAGATCGGAAGAGCGTCGTGTAGGGAAAGAGTGTCGCATGGGGGGCGGAGGAGGGTGGGGGGGGGAGAGAGGGATATCAGAAGAAGAGACTGGAGGAGGACGATCCTAAACTAGATAAGAACAGCGTCGAGTGTGACAAGACTGTAGATGAACGCTCTGTATGCGTTGGTGTATGTGAACTAACAAGGATGAAGGG
+
BB?ABFFFFFBAFECGGGFDFGGDEAFGGHHGHCCEGFGFHFC23GCEGGDFGH5AGGFGAGGG1E1B2EA?EEEFGFHGBGHHCGBG4FFHGC11/>/---;--9.;.-.;--------;-:99......//;/F//////...//./.......--.../////;//:9//9//99/.-9.--;:.9/////.9./////9/////..9..//////;..-...;////////;/////...//////.
@M03495:530:000000000-LYBTV:1:2107:12205:3928 2:N:0:AACACCTG+CCCATGCG
ATATTTTGCCGTTGATAAACCAGTCACAACCACTTCTTGCCCTCCAAAGCTCACATGCTGACAGATCGGAAGAGCGTCGTGTAGGGAAAGAGTGTCGCATGGGGTGGAGATGTGGGAGGGGGGCGGGGTATTAGAGTAAAAAAAAGAAAAGAGCAACTGAGAGTGGTATGGTACATAACTTTCAACGACGAGTCGTTCAACAGATCACTTGATTGAAGTACCACTGCCTCGAGATGTAGCGAACTCGATGA
+
3AAABFFFFFCBGGGGGGGGGGHHGHHHHGGGGHHHHHHHHHHHGHHHGHHHHHHHHHHHGHHHHHHHGGGGHFHGGGGEGFHHFGFHHHHHBG@FECF1>BEE/E///3334B3</?////-9:--9:.;////////://---...///99///.;////://./////////////////;//9.----./-.../////;//////////;///////////////...../////----:/..///
@M03495:530:000000000-LYBTV:1:2107:19497:3990 2:N:0:AACACCTG+CCCATGCG
ATATTTTGCCGTGATAAACCACCCTCCCTGTGGTCGTTATCTTGCTCCTTCTGTCGTCAACGAATTTACTAATTCCAAAGCTCACATGCTGACAGATCGGAAGAGCGTCGTGTAGGGAAAGAGTGTCGCCTGGGCGGGCCCAATCATTGGGCTCAGGATATGTCGCAGCACGATAAATACGACAGTCTTTTGCTTTCTCAGGCGCAGGTGTGCCACCTACTCTCACAATTTTAATAATCTGAGCAGCAAGG
+
3>AAAFFFFFDACAFFGGGGGGDFHHEFFFHFFAGEEGHHHHGCEHHFHHHHHGHGEEEADEFFGHHHHHHHHFHHFFFGFGH3@FHGFDF4FFFBFEG?GG?1BB>>E@@EG0FHGGFHFGH4F1BAC//?/////--<-<.//00<0<CC/:0///0:0:00..-:-..9....0000...--9000090/9/9///////---9-./;.////:9///://9///;//9///////;B/////9....
@M03495:530:000000000-LYBTV:1:2107:8178:4026 2:N:0:AACACCTG+CCCATGCG
ATATTTTGCCGTTGATAAACCAGTCACAACCACTTCTTGCCCTCCAAAGCTCACATGCTGACAGATCGGAAGAGCGTCGTGTAGGGAAAGAGTGTCGCATGGGGGGCGGATGTCGGGGGCTGGCGGGGGGTACAATGAGAAAAAGAATAAAAACAACCAAGTTACAACCAGGTGAATACACTGATTGTCCAAGCGAGACAATGACGACCATCAGTAAGGAAGTCAGACAGGCTGAGAGCATATAGCACGAA
+
CCCCBFFFFFDBGGGGGGGGGGHHHHHHHGGGGHHHHHHCHHHHGHHHHHHHHHHHHHFHFHHHHHHHGGGGFGHGGGGGGGGHHGFEHFGHFGBFFHGG/0/A/<--:---;0.;-----:..---9---.0000000000/....000000.....:..000000:9...00009000000000000000999.9-.//9000..--:0000000000/9:00:00//9.....00.009000000-..
@M03495:530:000000000-LYBTV:1:2107:21640:4055 2:N:0:AACACCTG+CCCATGCG
ATATTTTGCCGTTGATAAACCAGCTAATCCTGAAAAAAAAATCAAAGCTAAAAACTACAATGCTAAGACCACGATGTGACTGCTATCAAAGTTAGATATATATGTAAATTATTCATCTGTCAAATCCTAGAATTATATCATACCTGCTCCAGCAATCACGACCTGTAATGGTTTAGTGGGTTGTTCACTGTTTCTGAAAAATGAAGATAGTTGTCCAGCTTCCAAAAAGTTTATTGTGTTTTCTAGTGGAG
+
?AAAAFFFFFAAF1FFFGGG10FHHHGHHFGFHHGFHEEEAGHFHHHFHHDGHF?FHF1DFFHB22FHECEHG/?/BFGHFHCHGHGFHHFHHFFFHHHHHHHHHGHHHFHHHDGHHGHHHHF1FGBGHFFGHHHHHHGGHHFGHHGF1G1FCGHH111C/<CCHGHFFFFFFHHHFGFGCE?EHGHFGFHGHFFDDFHHEFF00C0CF0C:00;C0/:GBCGCHF:..CCBFFFB00:CBBBB099;.;;
@M03495:530:000000000-LYBTV:1:2107:20133:4106 2:N:0:AACACCTG+CCCATGCG
ATATTTTGCCGTTGATAAACCAGCTAATCCTGAAAAAAAAATCAAAGCTAAAAACTACAATGCTAAGACCACGATGTGACTGCTATCAAAGTTAGATATATATGTAAATTATTCATCTGTCAAATCCTAGAATTATATCCTACTTGCTCCAGCAATCACGACCTGTAATGGTTTAGTGGGTTGTTCACTGTTTCTGAAAAATGAAGATAGTTGTCCAGCTTCCAAACAGTTTATTGTGTTTTTTAGTGGAG
+
1A11>DF31BA11A1BGAB110AFGFFFGDFE1FGCHGEECAAF1BB0DB1B11/1AG1B11B@FGHHGGBE/@FF01F2F1BG12BBFGEG2GBFHFGHG2@GBGDGDGFEGFFF2F12F2BFG1GHFF11FGHHGHE2BFH1BB1D1GHH00CD<FF//>>?GHD1GFFGBF1F1F0A.<ACGH110<=D0=00<<0DCC<00D0C0:000;;0CCB0CH/0CC../0;90;090B9;99.;.CC0.9C
@M03495:530:000000000-LYBTV:1:2107:17265:4125 2:N:0:AACACCTG+CCCATGCG
ATATTTTGCCGTTGATAAACCAGCTAATCCTGAAAAAAAAATCAAAGCTAAAAACTACAATGCTAAGACCACGATGTGACTGCTATCAAAGTTAGATATATATGTAAATTATTCATCTGTCAAATCCTAGAATTATATCATACCTGCTCCAGCAATCACGACCTGTAATGGTTTAGTGGGTTGTTCACTGTTTCTGAAAAATGAAGATAGTTGTCCAGCTTCCAAAAAGTTTATTGTGTTTTCTAGTGGAG
+
AABCBFFFFFCCGGGGGGGGGGHHHHHGGHHHHHHHGGGGGHHHHGEGGGGHGHGGHEHHHHHHHGHHGHHHGGHGHEGHHFFHHHHHGHGHHHFHHHHHHHHHHHHGGHHHHHHHHHGHHHHGFHHHHHHHHHHHGHHHHHGHHHHHHHH2FGCGHGHCCEGGFGHGHHHHHHHGGHHHGGGGHHGHHHHHHHGHHHHHHHBHBGHHHHHGHHCCGGFHBHGFFFEEDBCFGFGFFFGGFGGGGE;BFBA
@M03495:530:000000000-LYBTV:1:2107:22815:4128 2:N:0:AACACCTG+CCCATGCG
ATATTTTGCCGTTGATAAACCAGCTAATCCTGAAAAAAAAATAAAAGCTAAAAATTACAATGCTAAGACCACGATGTGACTGCTATCAAAGTTAGATATATATGTAAATTATTCATCTGTCAAATCCTAGAATTATATCATACCTGCTCAAGCAATCACGACTTGTAATGGTTTAGTGGGTTGTTCACTGTTCCTGAAAAATGAAGATGGTTGTCTAGCTTCCAAAAGGTTTATTGTGTTTCTTAGTGAAG
+
AAABAFFFFFBBC?GGGGGGGGHHHHHGHFHHHHH5GFGCA13FGE513BGBG31BA5B5F3A5D533B2??101114B44BF4443FF33F44434B4B444E4FGFH43F444BB4??GGG4BG3444B3FD44444??3F2320BB32B222@22F??D/?1?1<1<<GBGF11?F<C.-ECD111=>G000<GGGH.<000=0<0/<;EDF00;0;0C:CHHH/.CFGFFB9009;B000009;00;
@M03495:530:000000000-LYBTV:1:2107:22547:4147 2:N:0:AACACCTG+CCCATGCG
ATATTTTGCCGTTGATAAACCAGCTAATCCTGAAAAAAAAATCAAAGCTAAAAACTACAATGCTAAGACCACGATGTGACTGCTAACAAAGTTAGATATATATGTAAATTATTCATCTGTCAAATCCTAGAATTATATCATACCTGCTCCAGCAATCACGACCTGTAATGGTTTAGTGGGTTGTTCACTGTTTCTGAAAAATGAAGATAGTTGTCTAGATTCCAAAAAGTTTATTGTGTTTTCTAGTGGAG
+
AAAAABFDFFDAEAAB6FG4FGHHHHGHFHGHFHHHHEGE0G3BGBF2AGE5AAEGD3FGFHHFGFH3GHHHF?11BGBGFFFHH4BCG1G@FGHHHFBBGGFFGHHHHH?EGFFHFHHB4BG4GHHHHHHHHGHHHHGHHHFGHFAGH1FGHHHHGHH?<>DD0GBGHGHGFHHG11FE>FGAGHHGHHFHBG=00D0=GFF0CGBCC000C0C0;C000;CCC:EEAFB00CF0;9;/B/0B9000.0:
@M03495:530:000000000-LYBTV:1:2107:16550:4181 2:N:0:AACACCTG+CCCATGCG
ATATTTTGCCGTTGATAAACCAGCTAATCCTGAAAAAAAAATCAAAGCTAAAAACTACAATGCTAAGACCACGATGTGACTGCTATCAAAGTTAGATATATATGTAAATTATTCATCTGTCAAATCCTAGAATTATATCATACCTGCTCCAGCAATCACGACCTGTAATGGTTTAGTGGGTTGTTCACTGTTTCTGAAAAATGAAGATAGTTGTCCAGCTTCCAAAAAGTTTATTGTGTTTTCTAGTGGAG
+
ABAAAFFFFFBAEFGGGGFFGFHGHHHHHHHHHHHGHGGGGHHGHHFHHHEGHHGHHHGHHGHFGBGFHHHHGCHGHGGHHFHH4EFFFHFGGHHHHHHHFHHHHHFFHHHHHHHHHHGHHHGFHHHHHHHBGHHHHHHHHHFHHHHHFHHHHHHGHHHGGGCFHGHHHHHGHHHHGHHHGGGGHHHHHHFHGHHHHHHHHHGHHH0:CCGHHG:CCF/GG0CCC0.;CFFGGGFGGGFFFGGGGGFF?FE
@M03495:530:000000000-LYBTV:1:2107:10090:4186 2:N:0:AACACCTG+CCCATGCG
ATATTTTGCCGTTGATAAACCAGCTAATCCTGAAAAAAAAATCAAAGCTAAAAACTACAATGCTAAGACCACGATGTGACTGCTATCAAAGTTAGATATATATGTAAATTATTCATCTGTCAAATCCTAGAATTATATCATACCTGCTCCAGCAATCACGACCTGTAATGGTTTAGTGGGTTGTTCACTGTTTCTGAAAAATGAAGATAGTTGTCCAGCTTCCAAAAAGTTTATTGTGTTTTCTAGTGGAG
+
ABBBBFFDFFBBGGGGGGGGGGHHHHGHHHHHHGGHHGGGGHHHGHGGHHGHHHGHHHHHHHHHHHHHHHHGGGHEGHHHHHGHFEGHHHHHHHGHHHHHHHHHHHHHHGHHHFHHHHHHHHHGHHGHHHHHHGHHHHGHHHHHHHHHHHHGFHHHHFGGGGGGHHHHGHGFHCHEGHHF>FCFHHEHGHHHHHHHGGHGHHFHHFHHHHHEHHBCGHEGGHHHHFHFEBFFFGGGGGBFGGGGGB;C.9A
@M03495:530:000000000-LYBTV:1:2107:22936:4281 2:N:0:AACACCTG+CCCATGCG
ATATTTTGCCGTTGATAAACCACCCTCCCTGTGGTCGTTATCTTGCTCCTTCTGTCGTCAACGAATTTACTATTCCAAAGCTCACATGCTGACAGATCGGAAGAGCGTCGTGTAGGGAAAGAGTGTCGCATGGGGGGTTGTGCGCGGTGTGGGCTGGGGGGTGAGTCGACAAACAGAACGATGTACTAGAACACGCCCTTGAGTCGTGAACTTGCATGGCTGTGTGTGTCGTTGTGTGACTCTGCGCATGG
+
BCBCCFFFFFCCGGGGGGGGFGGGGHHGGHHHHGHHFFEHHHHHGHHFHHHHHHGHGGGHGHGGFHFDGHHHHHHHGFGHHHGHFHHHHHHHHGFGGHHGGFF1FB@EFEEGGFGFEGHHHHHFFBFCGCD/FG//;9--:.0.-:-.-...../.:.-----9.00-.-.-:..//0/..;.;00;00000//.:.:-/:0000-../.000::000.9/../0.9.:09../9./.0000000-9-..9
@M03495:530:000000000-LYBTV:1:2107:21129:4286 2:N:0:AACACCTG+CCCATGCG
ATATTTTGCCGTTGATAAACCACTCTAGCTGCCATAGCAATGTCACAACCACTTCTTGCCCTCCAAAGCTCACATGCTGACAGATCGGAAGAGCGTCGTGTAGGGAAAGAGTGTCGCATGGGGGGTGGGTGTCGGGGGGGGCGGGGGGGGGGACTGCGTGACATACACAAAGAAACTGGGAGACTTAGCGTTACTTGCGATGTACATTGAAACTATAATCTGGGAGGCGCAGTGGTCGGATCACATCTGGG
+
BCCCCFFFFFCAEGGGGGGGGGGHHHHHHHHHHHHHHHHHHHHHHHHHGGGGGHHHHHHHHHHGHHHHHHHHHHHHHHHHHHHHHHHGGGFHHHGGGGGGHHHHGGHHHHHFHBGGH@F/?/E/;;---.:-/:--9-----------------..:.....///////.://./////...../////-....////--...://///9///:////9/////..-.----.;/9/---.-.////////
@M03495:530:000000000-LYBTV:1:2107:13173:4306 2:N:0:AACACCTG+CCCATGCG
ATATTTTGCCGTTGATAAACCAGCTAATCCTGAAAAAAAAATCAAAGCTAAAAACTACAATGCTAAGACCACGATGTGACTGCTATCAAAGTTAGATATATATGTAAATTATTCATCTGTCAAATCCTAGAATTATATCATACCTGCTCCAGCAATCACGACCTGTAATGGTTTAGTGGGTTGTTCACTGTTTCTGAAAAATGAAGATAGTTGTCCAGCTTCCAAAAAGTTTATTGTGTTTTCTAGTGGAG
+
3>>>AFFFFFBBCGCGGGGGGGHGHHCGHGFGHHHGHGGGCHFFFFHFHHFHHGGGHHHHHHHHHHHHHHFHEGHGHHHHHHGHEFFHHGHHHHHHHHHGHHHHHHHHHHHHHHHHGHHHHHHHHHHHHHHFHGHFHHHHHHHHHHHHHHHGHHHHGHHGF?CGHHH1FHHGHGHHFHHHDGGGHHHHFHHHGFHHHHHHHHHG0;:CHHGFFHHGHFFF0:/C:CC..0CFGGGGGGFFGG0FFF;0.0;
@M03495:530:000000000-LYBTV:1:2107:18197:4322 2:N:0:AACACCTG+CCCATGCG
ATATTTTGCCGTTGATAAACCACCCTCCCTGTTCCAAAGCTCACATGCTGACAGATCGGAAGAGCGTCGTGTAGGGAAAGAGTGTCGCATGGGGGGGGGAGGTGGGTGGGGTCCGGGGCGTTAGCGGAGAAACAGGATAAAACAGGGTAGGGGAGGTACCGTAGTATGATTAGAACACACTATGATGATGGTGGACGGATGGGGCCATGTCAGGAGAGTGGTGAGTGGCGGGGGTGTGTAGGTAGGTGGTT
+
CCCCCFFFFFDBGGGGGGGGGGGGGHHGGHHHHHHHHHHHHHHHHHHGHHBGHHBGHHGGGGHFFG?EGGGHHHHGFHHHHHGGFGGHCG1BAE/<--<---<..<.9---...9-@---9-.<0-----.0///..00000<9/..//.B?..--<000<<...00<:000::B0//.<</0000<<00000..0--..9..<.-./00000<0...:0.:.0.00..-------9..000000.:<...
@M03495:530:000000000-LYBTV:1:2107:10478:4326 2:N:0:AACACCTG+CCCATGCG
ATATTTTGCCGTTGATAAACCAGCTAATCCTGAAAAAAAAATCAAAGCTAAAAACTACAATGCTAAGACCACGATGTGACTGCTATCAAAGTTAGATATATATGTAAATTATTCATCTGTCAAATCCTAGAATTATATCATACCTGCTCCAGCAATCACGACCTGTAATGGTTTAGTGGGTTGTTCACTGTTTCTGAAAAATGAAGATAGTTGTCCAGCTTCCAAAAAGTTTATTGTGTTTTCTAGTGGAG
+
1AAAAFD3BFD>EFAA33BFEE0ACGHHFDFHHHF1FE/EAGHHBFHBGDAGB1EGFECD1GGFHFHHFHHFEC/F0FBDBG0E1FGHFGDBFHHFGFF@GHHHGHHHHG1GHHHHHGHGFHHHHHEFGHGD>FGEHF2FFHFCGHGFDCGFFHCBFGHCC/<CBF11FGHF1CH1FFHE.>@EGHHFHHDGBBDGDG<GHHHBGCBG0CCCGGC:GG/CBCGFG0.:BBB00FFEBF9BFBFGGG0;A0.
@M03495:530:000000000-LYBTV:1:2107:13391:4347 2:N:0:AACACCTG+CCCATGCG
ATATTTTGCCGTTGATAAACCAAAGCTCACATGCTGACAGATCGGAAGAGCGTCGTGTAGGGAAAGAGTGTCGCATGGGGGGTAGAGCCCGGCGGTCGGCGGGTCGGGCGATTAAAATAATAAACAACGAATAAACGCTACAATAATGGCGCTGATGAGTAGCGGTAAGCATTCCATGATGGACTTCGGACTGCACGATGTAATAGAAGATGGAGTTTAACGTCCAGGTAGTGGTTCGAAGTGTGAGTCGC
+
BCCCCFFFFFCCGGGGGGGGGGHHHGHHHHHHHHHHHHHHHHHHGGGGHGFGGGGFGHHHHGHHGHGH@FDDEGEG>111/<<AC1>1..---:-----------9------.:00;0000:0000..-.;9.000.-.:-00000000:-.9-.::000000--...0;000000;00:00/00009..--.:009.;..000000000;00//0/:0:0./...0/:000/.0.0:...:00000:0--
@M03495:530:000000000-LYBTV:1:2107:24333:4367 2:N:0:AACACCTG+CCCATGCG
ATATTTTGCCGTTGATAAACCAGCTAATCCTGAAAAAAAAATCAAAGCTAAAAACTACAATGCTAAGACCACGATGTGACTGCTATCAAAGTTAGATATATATGTAAATTATTCATCTGTCAAATCCTAGAATTATATCATACCTGCTCCAGCAATCACGACCTGTAATGGTTTAGTGGGTTGTTCACTGTTTCTGAAAAATGAAGATAGTTGTCCAGCTTCCAAAAAGTTTATTGTGTTTTCTAGTGGAG
+
1>AAADFB1@A>11FG33B1EFE0FFAFE33111B10A/EAG1FBFG0GF1GFE/AEBGH1G1F2FFFH00/BEFAGHF221>1@GBB2GGHB22BD2EFHEHFFDBGD>FDBGFHBF1B2FHFDE1EGFEGHHFFFFGHGDH0FF0FFHB<0@FFC1@C//<CG1??F1D1DFF11>CHAFCAFFGDDGFG=0DD00<DHHH<0;;CHCGHHH;00;/000;;00...;CFFGFBCFG/9;0;BFF0.0:
@M03495:530:000000000-LYBTV:1:2107:20618:4379 2:N:0:AACACCTG+CCCATGCG
ATATTTTGCCGTTGATAAACCAGCTAATCCTGAAAAAAAAATCAAAGCTAAAAACTACAATGCTAAGACCACGATGTGACTGCTATCAAAGTTAGATATATATGTAAATTATTCATCTGTCAAATCCTAGAATTATATCATACCTGCTCCAGCAATCACGACCTGTAATGGTTTAGTGGGTTGTTCACTGTTTCTGAAAAATGAAGATAGTTGTCCAGCTTCCAAAAAGTTTATTGTGTTTTCTAGTGGAG
+
?ABBBFFBFFBAGEGGGGGGGGHGHHHHHHGHHHHFFGCGGHFHHHFHHHHFHDEFHHHHHHHHHHHHHHHGGGHEEFHHFGCGHHHHHFHHHGHGHHHHHHHHHHHHHHFHFHHHHHGHHHHGHHHHHGHHHHHHHHGHHHHHGHGHFHHHHHHHGHHGGGGGFGHHHHG<?CGGFDCGC.@EEFFHHHFHFHGHHGFHFHHFHHBGHHHHHHFHHGHHFGFCBCGAA9CBBFGGGFBFCFFGFFFBFFE
@M03495:530:000000000-LYBTV:1:2107:16215:4388 2:N:0:AACACCTG+CCCATGCG
ATATTTTGCCGTTGATAAACCAGCTAATCCTGAAAAAAAAATCAAAGCTAAAAACTACAATGCTAAGACCACGATGTGACTGCTATCAAAGTTAGATATATATGTAAATTATTCATCTGTCAAATCCTAGAATTATATCATACCTGCTCCAGCAATCACGACCTGTAATGGTTTAGTGGGTTGTTCACTGTTTCTGAAAAATGAAGATAGTTGTCCAGCTTCCAAAAAGTTTATTGTGTTTTCTAGTGGAG
+
3AAAADFDFFBAGGGGGGGGGGHHHHGHGHHHGHHFHGGGGHGHGHEHHGHHFHGGHHGHHHHHHHHHHHHHGGHGFDGFHHFHHHHHHHHHHHHHHHHHHHHHFFHHHHHHHGHHHHHHHHHHGHHHHGHHHHHHHHHEGHHFGHFHGHHGFGGHGHHGDGCDHFHHGHHDGHHHGGHHGGGDFHHHHHHHHGHHHHFHHHGBDGFFHHGHHHGGHGEFFGGFFGEF?FFBFGGGGGFGFF0FGFFFFBA
@M03495:530:000000000-LYBTV:1:2107:20817:4432 2:N:0:AACACCTG+CCCATGCG
ATATTTTGCCGTTGATAAACCACCCTCCCTGTGGTCGTTATCTTGCTCCTTCTGTCGTCAACGAATTTACTAATTCCAAAGCTCACATGCTGACAGATCGGAAGAGCGTCGTGTAGGGAAAGAGTGTCGCATGGGGTGTACTGATCGGTGTGTGGCGGTTGGTAAGGAAAAAGTAATAACGTAGTTAATGTACGTGGATTTCGCAGCATCATATCTCATCACCGTACTCACGATCATAGACCCCTAGCACG
+
AAAAAFBBFFDAGC13F3F1BCFAE0E0CFEB1CAGFGGCGDGGDEGHCCDH1FGF/F/FEGFCEFAFFHEDGHHGGHHEFHHGBFCGEHHGFGFHGFHFCAFGAC0E>EEEFCGDBC0FHFHB>F>>///CA0///<<11111?1?/?//.0>..<-----<000/0///..0;00000./...00000000.//..0000/;..-.9009/////////:9-----//9;----/;/:;B-----///-
@M03495:530:000000000-LYBTV:1:2107:11941:4442 2:N:0:AACACCTG+CCCATGCG
ATATTTTGCCGTTGATAAACCAGCTAATTCCAAAGCTCACATGCTGACAGATCGGAAGAGCGTCGTGTAGGGAAAGAGTGTCGCATAAGGTGGAGCTATCGTTGGGCAGCGGGGGAAGCACTTACTTTTAGAACTTTCGACATCAACTAAGGATTCTGCCAACAAGTGACGAGTGGGATTAGGTGAAGAGGCTTGATATGTTTGGTACGTTCGTCAAGTACTGGTTTAGATATGCGTCGCTTTGTGGTCAT
+
AA>ABB5DFDDBGECGDABGAGFHHHHFGDHHFHHHFHFHGHHGHE5FFGFB32AEFDGFAAEEE0B1ADDE3FAHCE@B5@?1/11333F31111134311/B0/B0??/<<</<?/<1011<11111<0>11<>=0..<..DB0<0/0//;00:0000/;..:/:090..;9..9.//099000:90;...:-./////;//..9/../....9.////9;B//;/;9//;//.:@--..:/99.;://
@M03495:530:000000000-LYBTV:1:2107:24317:4450 2:N:0:AACACCTG+CCCATGCG
ATATTTTGCCGTTGATAAACCAAAGCTCACATGCTGACAGATCGGAAGAGCGTCGTGTAGGGAAAGGGTGTCGCATGGGGAGGTCGGTACGGTGGCGACAGCGAGTGTCATGGATCGAAAGGGAATAAACAGCCGTGGCTGCGTCTGCTTAATACGCTAGACGCTGGCGGAGTTTGGGGTCTTGCGCGGTCTACTGTCGCTTTGGGCGCAGTGTGTGGTGTTGGTTCAGTGGGGCTGTCCCCACATCTATG
+
3AABBFF5FFBAEGGFGGGGGGHGHHBGGFFGHFHGGHFHEGFFGGAE2F22BEEE1BFFFA3B1B111B>BE1>>1B111//11//>/>//??E0/////////</?222>111@//??/0//<01?11100.-.--<.<<-.-..0;0000;0.....00.-..-.--;-;990..-;..///;---;-9//////.....//..---9.//99....;.9.9.///9//.-.-.;///.:.;//;/;;
@M03495:530:000000000-LYBTV:1:2107:20987:4464 2:N:0:AACACCTG+CCCATGCG
ATATTTTGCCGTTGATAAACCAGCTAATCCTGAAAAAAAAATCAAAGCTAAAAACTACAATGCTAAGACCACGATGTGACTGCTATCAAAGTTAGATATATATGTAAATTATTCATCTGTCAAATCCTAGAATTATATCATACCTGCTCCAGCAATCACGACCTGTAATGGTTTAGTGGGTTGTTCACTGTTTCTGAAAAATGAAGATAGTTGTCCAGCTTCCAAAAAGTTTATTGTGTTTTCTAGTGGAG
+
ABBBCFFFFFCBGGGGGGGGGGHFHGHHGHHHHHHHHGGGGHHGHHHHFHFHHHGHHHHHGHHGHHHHHFHHGGHFHHHHFHEHGHHHHHHGHHHHFHHHHHHHHHHHHHHHHHHHHHHHGHHHHGHHHHHGHHHHHHHHHHHHHHHGHHHHHHEHHHHDGGGGHGHHHHHGHHHGGBGEGGGGHHHHHHHHGHHHHHGHHHHGBFCGHHGHFHHFCBCHFHHGHHEEABFFGGGGGGGGGF00;0;F90A
@M03495:530:000000000-LYBTV:1:2107:14869:4486 2:N:0:AACACCTG+CCCATGCG
ATATTTTGCCGTTGATAAACCACCCTCCCTGTGGTCGTTATCTTGCTCCCTAATTCCAAAGCTCACATGCTGACAGATCGGAAGAGCGTCGTGTAGGGAAAGAGTGTCGCATGGGGTGTAGGTAGGGGTGGGCGGGGGGGGGTTGATAGCGAAAGGGAATGAACTACGGGGAGAAGGTCGGTGAACGTGGTTAGCGTATGTATGCGTAGGAACAGGTTTTGGGCTCATGCAAGAGTATTCTGTCTACGGTA
+
ABCCCFFFFFCBGGGGGGGGGGGGGHDGGHHHHHHHGGGHHHHHHHHHHGHHHHHHHHHHHHHHHHHHHHHHFHHHHHHHGGGGCGHGGGGGGGHGHEEHHHEHFGFGFHGGEHHGEB>2B??32//?/>B</>--:--------/;///--99...../9//////..---;.9/.//;--..//.:..../;/-.:.//////:..-.//.//.///..::././//////:.////////////../.
@M03495:530:000000000-LYBTV:1:2107:23231:4507 2:N:0:AACACCTG+CCCATGCG
ATATTTTGCCGTTGATAAACCAGCTAATCCTGAAAAAAAAATCAAAGCTAAAAACTACAATGCTAAGACCACGATGTGACTGCTATCAAAGTTAGATATATATGTAAATTATTCATCTGTCAAATCCTAGAATTATATCATACCTGCTCCAGCAATCACGACCTGTAATGGTTTAGTGGGTTGTTCACTGTTTCTGAAAAATGAAGATAGTTGTCCAGCTTCCAAAAAGTTTATTGTGTTTTCTAGTGGAG
+
BBBBBFFFFFBBGFCGGGGGGGHHHHHHHHHHHHHBGGGGGHGGHHHHHHFHHHGHGHHHHHHHHHHGHGHHGGHFHHHGHFFGFGGHHHHGHHFHGHGFHHGHHHHHHHHGHHHHHHHHHHHBHHHHHHHHHHHHHHGHHHHHHHHHHHGHGFHHFCHGGGGGHGHHHHFGHHGB1>GHEGCFFHGHHHHHBGB00D0D<GHGHFHHHHGFHHHCCF;CHHCGB<:AACFFFFGG9BFFGFFGFFCFCBE
@M03495:530:000000000-LYBTV:1:2107:7970:4527 2:N:0:AACACCTG+CCCATGCG
ATATTTTGCCGTTGATAAACCAGGGACTCAGGCTGGACCAAAGCTCACATGCTGACAGATCGGAAGAGCGTCGTGTAGGGAAAGAGTGTCGCATGGGGGGTTGATGAGGGTGGTGGCGGGGGCGGGAATGATATAAATGAAAACTGAGATACGGTAAGCGGTAAGGTGCGACAGCCTTCGTGGGGCGGAGACGGGTTACTATATGTGTAACATGACGAGAACTCCAAGTATGAGACTGTGATTGCGCTATA
+
BCAABFFFFFCAFGGGGGFGGGGGGGGHHHHHHHHGHHHHHHFHHHHHHHHFHHHHHHHHFHEGGGFHHGEGEEEGHHHGGFHHHGBF4FFHCG?C/>/<;-:/0000/:.;:....---:-------90000;900000000/0000000:..9..;0--...00:00-.9-:../:0./..--.-----...;:..0000000000;0000900..9..09000900:000000000000:00.--9.0
@M03495:530:000000000-LYBTV:1:2107:10451:4543 2:N:0:AACACCTG+CCCATGCG
ATATTTTGCCGTTGATAAACCACCCTCCCTGTGGTCGTTATCTTGCTCCTTCTGTTGTCAACGAATTTACTAATTCCAAAGCTCACATGCTGACAGATCGGAAGAGCGTCGTGTAGGGAAAGAGTGTCGCATGGGGTGTGTGGCGCGGTGGGCGGCGTGGAAGTAGTATAAACAATACTGAAAAACTGTGATGCTACACATATACATACATGGTACAATCGTGAACTGCAGCACTGTCTGTAGCTTATATT
+
CCCCCFFFFFCBGGGGGGGGGGGGGHHGGHHHHHHHGGGHHHHHGHHGHHFHHFHHHHHHHHGGGHHHHHHHHHHHGHHHHHHHGHHHHHHHHHGHEHHHGGGGHGHGFGGEGGHHHGHGHHHHGHGHFH?</CA//>//0@///?<@<<.-.-------90900;000000:0.0090;B900..000000000000/000;000:00000/0900000..:/.000:000..:/0000;0000000090
@M03495:530:000000000-LYBTV:1:2107:12708:4547 2:N:0:AACACCTG+CCCATGCG
ATATTTTGCCGTTGATAAACCAGCTAATCCTGAAAAAAAAATCAAAGCTAAAAACTACAATGCTAAGACCACGATGTGACTGCTATCAAAGTTAGATATATATGTAAATTATTCATCTGTCAAATCCTAGAATTATATCATACCTGCTCCAGCAATCACGACCTGTAATGGTTTAGTGGGTTGTTCACTGTTTCTGAAAAATGAAGATAGTTGTCCAGCTTCCAAAAAGTTTATTGTGTTTTCTAGTGGAG
+
1>AAAFFFFFD1EAGBGBFFGGHGGH1GHHHHHHBBFEEECHHHGF10BD1111/FGFHHGEHFF@FGHFHH//GEBEG2DDBFGDCGHE1BFG2DBG22BGFH>GGHHBFD2GGFHEBF2GH1FFEFGHHGHHHFHFHHHHB0FB0B1C1<C0@FF1G/A/A/0?D1FFFG<0F1>1F...A.>GGDGHHDD0DDFFHHEG0=DFEHHCH0G000;CB00C:CC0..C9F009FCF0C/;/;C0BB09BA
@M03495:530:000000000-LYBTV:1:2107:24274:4552 2:N:0:AACACCTG+CCCATGCG
ATATTTTGCCGTTGATAAACCAGAACCATCCAAAGCTCACATGCTGACAGATCGGAAGAGCGTCGTGTAGGGAAAGAGTGTCGCATGGGGGGTGGTGATGGGTGTTGGTTGGTGCTGTTAAGACAAGAGGAATGTACTGTCTGAATTTTCTCCTGATAAAGAACTAATAGATATACTGCATTGCTAGAGTCATTGATCTCTGCTATTCTCTAGATTCATTTAGGTTGTCTCTGTCATACATGCCTGTTCAC
+
AABBBFFFFFBBGGGGGGGDGGHFGHHGHFHHHHGHHGHHHHHGHHGHHHAFGHGGGGAG2EBEEAEBFGFGFGGEFH@F@GEAEG>111>----<.::;C.:.-.:..:.-..0000000000/9./..:/00;00000000/////;///:;/////9//..///;/////////////////////;/////////9/;///9////9///:B/////////9.9//////:/9/;/9/////;////
@M03495:530:000000000-LYBTV:1:2107:8980:4556 2:N:0:AACACCTG+CCCATGCG
ATATTTTGCCGTTGATAAACCAGGACTCAGGCTGGACCAAAGCTCACATGCTGACAGATCGGAAGAGCGTCGTGTAGGGAAAGAGTGACGCATGGGGGGAAGGGAAGGGTGGGGGGGAGGGTGGAAGTCTCAAAGAACAGCGAAGCAGTGTGAACAGCAGTGAGATATCGAAGGACGGACGATGAAGGAGGCACGCAGCGCGAATGCCAGATGACTGTGATCGTCGAGGTCGAGGTAGCATGTGACTAAGG
+
BAAAAFFFFFBAEGEGGFGGGGD2CEHHHGGHHHGHHHCDHHHFFHHHHHGGHHHHFFFHCA1FAAB2EEEE0B?B@FFFGGF3G@F3BEE/??1?>@--.::.....;;:--:?------..-.///9/;/////..//;--9--//;////////...9//;///;/../9...--.---..////.......--9------;/////;9/////9////...----9.----./;////99/:///;/
@M03495:530:000000000-LYBTV:1:2107:21091:4571 2:N:0:AACACCTG+CCCATGCG
ATATTTTGCCGTTGATAAACCAGTCAGGAGTCCAAAGCTCACATGCTGACAGATCGGAAGTGCGTCGTGTAGGGAAAGAGTGACGCAAGGGGGTTAGAGCCGGGGGGTTAGCGGGGTAGAGTAAGACATTATTCGATAATGCTTCAGTGTTTTGCTTGTGGGATGCAGAGTGAGTGATACACTTAAATTCTTCTTTTCCTTGATACGCCAATCTAGAATCAGTATGGACACGCTAGGACCGTCTAGGACAC
+
AA>AADFFFFDAEGEGF5FGGFCBFF5CGAGGFHHFFHBFF3FAAFHFFHBCGD32A?EF3BFEFCE0AB2FD1?EEF3ED33411>//11//>>/03340/>///9--..0-----..//999//////////.//.9////;///:///9..////9/..9/..;//;///9;////9/////////9////:9/////;////..-.-;////;/99//////./9/..;....9/.;....9///..
@M03495:530:000000000-LYBTV:1:2107:12548:4605 2:N:0:AACACCTG+CCCATGCG
ATATTTTGCCGTTGATAAACCAGCTAATCCTGAAAAAAAAATCAAAGCTAAAAACTACAATGCTAAGACCACGATGTGACTGCTATCAAAGTTAGATATATATGTAAATTATTCATCTGTCAAATCCTAGAATTATATCATACCTGCTCCAGCAATCACGACCTGTAATGGTTTAGTGGGTTGTTCACTGTTTCTGAAAAATGAAGATAGTTGTCCAGCTTCCAAAAAGTTTATTGTGTTTTCTAGTGGAG
+
AAAAAFFFFFDAEEGG33FGC0BFFHFHHFHDFFFFFE?AAFGF1F1FGHGFFF/GFGHHHFHHGDFHEFEF/E>FEGFHHHHHGHFD2FBGGBHDE2FDEFFG2DFGFFGHHGEEGHFG2FGHHGGHHH1FGHBFFHGGHGHHHHHGFHFFFBFDGEGCC?CCFGH1<FHGFFFHHHEHCGGEHHFHHBDDDGHGGFBGHGHFEBCGFFCG0:;CFBFCGH/0CC:..;BF0CFCFB:/BFGBB0;B90E
@M03495:530:000000000-LYBTV:1:2107:14357:4625 2:N:0:AACACCTG+CCCATGCG
ATATTTTGCCGTTGATAAACCACCCTCCCTGTGGTCGTTATCTTGCTCCTTCTGTCGTCAACGAATTTACTAATTCCAAAGCTCACATGCTGACAGATCGGAAGAGCGTCGTGTAGGGAAAGAGTGTCGCATGGGGGGGTGGGGTGGGGGGTGGGCGGGGTAGTAGTAAAATACGAGAGAGCTAGGGCTGCTCTAGTTAGTGTGCGGTGCAATTGTATTGTGATGAGAGCGTAAAGTACCGGGTGGGTTGG
+
CCCCCFFFFFCAGGGGGGGGGGGGGHHGGHHHHHHHGGGHHHHHHHHHFHHHHHHHGGGHGHGGGHHHHHHHHHHHHHHHHHHHHHHHHHHHHHHHHHGHGEGGGGHGGGGEGHHHHGHHHHFHB3DFDHGGBA/C/-@----9;----------.-;9--.;00000::09009...-..90B0../...00000000000000.-.--0000:0000;0;0000000.-....00000.--.:--;.-;
@M03495:530:000000000-LYBTV:1:2107:18466:4629 2:N:0:AACACCTG+CCCATGCG
ATATTTTGCCGTTGATAAACCAGCTAATCCTGAAAAAAAAATCAAAGCTAAAAACTACAATGCTAAGACCACGATGTGACTGCTATCAAAGTTAGATATATATGTAAATTATTCATCTGTCAAATCCTAGAATTATATCATACCTGCTCCAGCAATCACGACCTGTAATGGTTTAGTGGGTTGTTCACTGTTTCTGAAAAATGAAGATAGTTGTCCAGCTTCCAAAAAGTTTATTGTGTTTTCTAGTGGAG
+
BAABBFFFFFBBGGAGGFGGGGHHHHGHHHHHFFHHHGGGGHHHHGEFHHFGHHGGHHHHHHHHHHFHHHHHGGHGHHGHHFHHHGBFHHFGHHHGHFHGHHHHGHHHHHHHHHFHHHHHGGGHHHHHHHGHHHHHHHHHHHFHGHGHGBHHHHHHHHHDDGDFHFFDGHGHHHHGGHHHEGGDGHHHHHHHHHFHHBHHFHHHEHCBFH;CFGC0CGBGGB;CGB.EDFFGGGGGGGBFGGEFFFFFAFF
@M03495:530:000000000-LYBTV:1:2107:10008:4632 2:N:0:AACACCTG+CCCATGCG
ATATTTTGCCGTTGATAAACCAAAGCTCACATGCTGACAGATCGGAAGAGCGTCGTGTAGGGAAAGAGTGTCGCATGGGGGGGAGGTCTCGGTGGATGGCGGGGCGTTAGAGATAAAAAAAAAAAAAAATCAGCTTAGTCAGATACTGTAGTATCTCTGTGATATAGCCTACGAGCATCAATGTGGATCATTCGAGACTAAGTAACGACGGGGAAACGGACAGTAGGAGTTGATCTCTTGTTGACGAGGGG
+
CCCCCFFFFFDDGGGGGGGGGGHHHHHHHHHHHHHHHHHHHHHHGGGGFFCEEGGEFHHHGGHHHHHHDGDFEHGG1??F/-----9<00/9.<?.00./<-------..00<00<000<9-9<-----.00000000<000000000000000<0000:0000:0<0000/...--<0<000000000.0000:/<.0000<000.9--<---<./9..--.00000//<00000000000.:<..----
@M03495:530:000000000-LYBTV:1:2107:20142:4647 2:N:0:AACACCTG+CCCATGCG
ATATTTTGCCGTTGATAAACCAGCTAATCCTGAAAAAAAAAATCAAAGCTAAAAACTACAATGCTAAGACCACGATGTGACTGCTATCAAAGTTAGATATATATGTAAATTATTCATCTGTCAAATCCTAGAATTATATCATACCTGCTCCAGCAATCACGACCTGTAATGGTTTAGTGGGTTGTTCACTGTTTCTGAAAAATGAAGATAGTTGTCCAGCTTCCAAAAAGTTTATTGTGTTTTCTAGTGGG
+
AAAABFF5DFBBGGGGGFGGGGGHHHHHHHHHHHHHHGGGGGG3GHGB2EGHHHHGHHHHGHHHGHHGHHHHHGGGEFFHHGEGHHGFHHFHFDGHHHHHHGHHHHHHHHHHHHHHHHHHHHHHHHHFHGHHHHHHHHHHEHHG2FGH2GGHGHHFBFFFFGGFGGGHFHHGFGHFEGFFEGGGGHHHGFGGHHGGGFFGG.GGHGCGHFCGHHFHBC;/:GBFF0FE.EFFF0BGF9BCFGG0B00BF?.
@M03495:530:000000000-LYBTV:1:2107:18978:4686 2:N:0:AACACCTG+CCCATGCG
ATATTTTGCCGTTGATAAACCAGCTAATCCTGAAAAAAAAATCAAAGCTAAAAACTACAATGCTAAGACCACGATGTGACTGCTATCAAAGTTAGATATATATGTAAATTATTCATCTGTCAAATCCTAGAATTATATCATACCTGCTCCAGCAATCACGACCTGTAATGGTTTAGTGGGTTGTTCACTGTTTCTGAAAAATGAAGATAGTTGTCCAGCTTCCAAAAAGTTTATTGTGTTTTCTAGTGGAG
+
ABBBBFFFFFBAGGGGGGGGGGHHHGHGHHHHHHHHHGGGGHHHHHHFGHGGFHEHHHHHHHHHHHHHHGHHGGHGHFHGHHHHGFFFHHHHHHEHHHHHHHHHHHHGHFHHHHHHHHHHHHHHHHHHHGGHHHHHHHHHHHHEHHHHGHHHHHFGHHH?ACFGHHHHGHHFHHHHFHEECFGGHHGHHHFHGHHHHHFHFHHHHHHHHFHHHHFBGFCGFH/C;0...:FFFGGFFFFFGBFFG009A0A
@M03495:530:000000000-LYBTV:1:2107:11010:4739 2:N:0:AACACCTG+CCCATGCG
ATATTTTGCCGTTGATAAACCAGCTAATTCCAAAGCTCACATGCTGACAGATCGGAAGAGCGTCGTGTAGGGAAAGAGTGTCGCATGAGGTGAGGCTCTGGGTGGTGGTGTGTGGAGGCATGGAGATAAAGCTCGAGATCTAAGTGACAGACATGCAGGCAAGAGCAATCATAATCAGTACATGCTTAACTGTATTGGGCAAAGCACTAATGAATGCGGTATATCGTGAGCGTAAATACATAAGACGAATA
+
>A?A3BD5DDDBG2FGBGGGGGGAHGFGEGFFH53BGAEGGHHHGHBGFG3BFG?EF11BAAEEFEEFEDGGHFHHHH555DE?>B13333131111133@BBE//?E<///0?<3///?1B01010111111@?/AF/11111@D11?1<0011<110..>.00<</0<0<=00000=0000000=000000;00;C..C::////00/090000;.-.;.000././9/-.9../;/////9//.-9..
@M03495:530:000000000-LYBTV:1:2107:21255:4747 2:N:0:AACACCTG+CCCATGCG
ATATTTTGCCGTTGATAAACCAGTCTCCAAAGCTCACATGCTGACAGATCGGAAGAGCGTCGTGTAGGGAAAGAGTGTCGCATCGGGTGTGGATCTTGGCGGTCGCGGGGGCGTTGAACAAAAAAAAAGAGAGAAATACTAAGAAAACACGCATGTCGGTGAAATGATTCGTGAGTAGTTGCCGAGCAGGTCTGGTTGTTTTACGTTGCGGTCAGTCTTCCAGACGCGTATAGTCTCTACGAGGCCGTCTC
+
CCCCCFFFFFCBGGGGGGGGGGHHHHHHHHHHHHGHHHHHHHHHHHHGHHHGGEFHHHGGGGGGHHHGGHHHHHHHHGHGECE/>1E1//1?333344B3>E<<C/////------.000/.:.----;.//;.00000000000://.9.9-..;0.-9..09000000.;./.0;000000-----/..00//00...//00.//..--.-./000000:00.-----.00;;0:00;...--.---.9
@M03495:530:000000000-LYBTV:1:2107:22256:4760 2:N:0:AACACCTG+CCCATGCG
ATATTTTGCCGTTGATAAACCAGGACTCAGGCTGGACCAAAGCTCACATGCTGACAGATCGGAAGAGCGTCGTGTAGGGAAAGAGTGACGCATGGGGTGTAGGGGACGTTTGTGTGGTCTGCTTTGATAAAAAAAGAATTAGGGTGGCTGGACATCTCATTAATATGGGCTTGAGGCTAGTGGACTCACATTCTGATGCAGGCGTTGACTCGCTCGTTCAGCTGAGTGTCCATCTCGAGGCTTCTCTCTCC
+
AAA1AFFFFF1>EG1ABFGDGCHGFECHHHGGHGF0FHHHGB0EGHHFDDFDGBFDGHFGCEG//0BCEEEGGGE0GHCFGEFGHBF11EE/?>0/?EEE1B1/?/////0<000</B120111@12222@1@////011111><.->..<..00000000000;;00.;/.-:0/::0;00.09090/000000090000..-.--.0;/---:-;A-/B/;9/-/9;;////9/-;--9-9-/9//;//
@M03495:530:000000000-LYBTV:1:2107:23312:4765 2:N:0:AACACCTG+CCCATGCG
ATATTTTGCCGTTGATAAACCACCCTCCCTGTGGTCGTTATCTTGCTCCTTCTGTCGTCAATCCAAAGCTCACATGCTGACAGATCGGAAGAGCGTCGTGTAGGGAAAGAGTGTCGCATGGGGTGTGGAGGACGGTGGTGGGCGGGGCAGGGGAGCACAACAGAGAGGAAATGCGAGCCCTACAGTCGTCGTACAGGTCATTGACAGCTACGTGGGATTGCAGGCGCATTGGCTGTAGACACTGATCACAG
+
BBBCCFFFFFCBGGGGGGGGGGGGGHHGGHHHHHHGGGGHHHHHHHHHGGHHHFGHGGGHGHHHHHHHHHHHHGFHHHHHHHHFGFHDGGGGHHGGGGGGEHHHGHHHHHHGHBFEGCGE0/?/>>/<2/////>?=AA/?-.---:-9.---9-...//..////.../;000..-9-.9/.000;...--.9.0/:000900000.00;9./.;.0//000..---..;0/0.9000009000000/00
@M03495:530:000000000-LYBTV:1:2107:21297:4770 2:N:0:AACACCTG+CCCATGCG
ATATTTTGCCGTTGATAAACCAGCTAATCCTGAAAAAAAAATCAAAGCTAAAAACTACAATGCTAAGACCACGATGTGACTGCTATCAAAGTTAGATATATATGTAAATTATTCATCTGTCAAATCCTAGAATTATATCATACCTGCTCCAGCAATCACGACCTGTAATGGTTTAGTGGGTTGTTCACTGTTTCTGAAAAATGAAGATAGATGTCCAGCTTCCAAAAAGTTTATTGTGTTTTCTAGTGGAG
+
BBBCCFFFFFBAGGGGGGGGGGHHHHHHHHHHFFHHHGGGGHHHHGFEGGFBHHDHHHHHHHHFHHHHHHHHGGHGAGHHHHHHFHBGHHHHHHHHHHHHGHHHFHHHHGHHGHHHHHHHHHHGHHHHGHHHHHHHGHFHHHHGHHGGFGFHEHHHHHHGFGGGHHGHHHF?GHFHFHHGFGGGHHHHFHGG0GHHBGFHHHHHFHHBGHBGFCG0:CHHFHGFFCG?CBFFFGGFB0;CFGGGFGGB?B.
@M03495:530:000000000-LYBTV:1:2107:7022:4816 2:N:0:AACACCTG+CCCATGCG
ATATTTTGCCGTTGTAAACCAGCTAATCCTGAAAAAAAAATCAAAGCTAAAAACTACAATGCTAAGACCACGATGTGACTGCTATCAAAGTTAGATATATATGTAAATTATTCATCTGTCAAATCCTAGAATTATATCATACCTGCTCCAGCAATCACGACCTGTAATGGTTTAGTGGGTTGTTCACTGTTTCTGAAAAATGAAGATAGTTGTCCAGCTTCCAAAAAGTTTATTGTGTTTTCTAGTGGAGG
+
AABBBFFFFFDBGGFGGGGGFGHHHFHHHHHHHHGHGGGGHHHGHHGGEFBGHGHHHGHHHHHHHGGHHGHGEEEFGHGHFGHFHHHHHHHHHHFHHHHHHHHGHHHHHHHHHHGHHHHGHGFGG?FFHHHHHHHHHHHHHHHFHFHFFHHGHHHGGHG/CCDHFFDGGHDFHHFGGHF<<D.GHBGFGGDGDHHHEHHHHHF0D0GCGGGFCGFHFGHFHHCF:C9.0;;0FFGGFFFFGEFFFFBF0CD
@M03495:530:000000000-LYBTV:1:2107:23395:4820 2:N:0:AACACCTG+CCCATGCG
ATATTTTGCCGTTGATAAACCACCCTCCCTGTGGTCGTTATCTTGCTCCTTCTGTCGTCCAAAGCTCACATGCTGACAGATCGGAAGAGCGTCGTGTAGGGAAAGAGTGTCGCATGGGGGGGGGGGTTGGGGGGTGGTCGGAGGATGGATGAAACAACATGAGGTAGAAATTGGAGTGTCATATAAGGTAGTAGACGTACGAGGATGTCTATGGAGGGTTGTACACGGTGAGATGTTCGGTTTACGAAGCG
+
CCCCCFFFFFCCGGGGGGGGGGGGGHHGGHHHHGHHGGGHHHHHGHHHHHGHHFHHGGGGGHHGHGHHHHFFHHHHHGHEGHFGEFFFHHGGGEEEH2FHGHHHFHHFHFFFHCGEA/E<?-----------;---;.0;--;-.:0./00000;/.../000:;0000000000:0.000000000000000000....-..--/00000:000/.-..;;0000.:..;.000000.-...00....--
@M03495:530:000000000-LYBTV:1:2107:24885:4899 2:N:0:AACACCTG+CCCATGCG
ATATTTTGCCGTTGATAAACCAGGACTCAGGCTGGACCAAAGCTCACATGCTGACAGATCGGAAGAGCGTCGTGTAGGGAAAGAGTGGCGCATGGGGTGGTGATCGCGGCGGTGGGCGGCGTGTGAGAGGAAAAAGAGTAGATCGGCATTAATGGCTGTACGCAGCAGGTTGAGCCGTTTTGGTGGACTGGCACTCCACTTGAGTTGCTCTCAATCTGTGGTATGATGTCTGGCTCTATCTGCACAGTGTT
+
BBBBBFFFFFBAEEAGGGGGFGHABBBBCHGHHHGFFHCGGFHHEFGGHHGFHFGHHGHHGGEFGEBFFGDE>?FFGGFHFHGCEBB11>EEFGAAF/>//?344/////>//-.<.-<:--=..00999.///.../000;00..---009///.9.9//...--...9/.9///-..9;.-..../9..../9/./.9////9///:///////9///.;////9///////.9////////99.////
@M03495:530:000000000-LYBTV:1:2107:8458:4900 2:N:0:AACACCTG+CCCATGCG
ATATTTTGCCGTTGATAAACCAGGACTCAGGCTGGACCAAAGCTCACATGCTGACAGATCGGAAGAGCGTCGTGTAGGGAAAGAGTGTCGCATGGGGGGTAGGGCTCGGTGGTGGGCGTGGGTGGAGAAAGAAAAATAGACAGGTATAAAGATACAAGTGAGCGTGACATGGGAAGGACAGTATTAGCATGCTGTCATATCTTCCTAGCGCAGCAGATGTGATATCTGCTAATTGTGAGTCACGCAACGCA
+
BCBBBFFFFFCBFGGGGGGGGGHGGHHFHHHHHHGHHHHHHHGHGHHHHHGHHFHHHHHHHGGGDHHHGGGEFGHHHHGFGHHHHHHBBE?>FEFHE/@<;.../:.;-.9..;:-.--;--..-;././9:.//..//////.///9//////:///:////-9...//;/.//..../.;9//////////////////////9///9-:BD..////:////9////////////9:///..------
@M03495:530:000000000-LYBTV:1:2107:16312:4902 2:N:0:AACACCTG+CCCATGCG
ATATTTTGCCGTTGATAAACCACCCTCCCTGTGGTCGTTATCTTGCTCCTTCTGTCGTCAACGAATTTACTAATTCCAAAGCTCACATGCTGACAGATCGGAAGAGCGTCGTGTAGGGAAAGAGTGTCGCATGGGGGGGTGGGGTGGGGGGGGGGGGGGTGACTAGTAGGAAAGCAATTGGACAGCGCATAGAGGGGGAGACTGGTACGACTTGTGTGTGGTGGAGTGTGTTGATGGTACAGACTCGAGAT
+
3AAABFFBFFBAGGGGGGGGGGGGGHHGGFGHHGGHGFGHHHHHHHHHHHFHHHHHGGGHGHGGGHHGHHHHFHHHHGHFHHHHHHHEGHHHHHHHHHFGGGGGFHHGGGGEE?GGHG3GAGFHGHGGGGCG/B//<9--;---.9-----;---9;----.;//////////./9//9/////..---.;///..----.;//.///;.:..///;9.9..;..:/.//./;////;/////.//.....
@M03495:530:000000000-LYBTV:1:2107:6979:4915 2:N:0:AACCCCTG+CCCATGCG
ATATTTTGCCGATGATAAACCACCCTCCCTGTGGTCGTAATCTGGCCCCTTCGGCTGTCAACGAATTACTAATTCCAAAGCTCTCATGCTGCCAGATCGTAGGAGCGTCGTGGAGGGGAAGAGTGTCGCAGATGTGGAGGGTTCGGTGGGGGGCGGGTGGTGAGAAAAAATAATAAAGGCAGGAGCATGTGCGGGTCTAGTGGAAGCAGTATGTGCGCAGTGCATGACGAGTCACAGTATGACCGATCACA
+
A11>133311>11113B3111A00ABGG001110B10000BFG21B0/A/00////A012BFE//FG1@2DFHH21@2100BB1112111110B1F11/00/?FE//>?EE///?//////B01<@2<?///1<1?11??/.00--<..--------9--9-/-///9;--////////----:-9-//://;-99@-////-///-/////////----9///////----9////://////--9-9/9
@M03495:530:000000000-LYBTV:1:2107:17478:4924 2:N:0:AACACCTG+CCCATGCG
ATATTTTGCCGTTGATAAACCAGGACTCAGGCTGGACCAAAGCTCACATGCTGACAGATCGGAAGAGCGTCGTGTAGGGAAAGAGTGACGCATGGGGGGGAGGGAGCGGTGGGCGGGGGATGGGGATAAGGGAAGAGAAAAGAATGAAACGTATGCGAGGAAGATCGATCCTAAGAGAGATGAGCAGAGTGGGGTGATGAGGACCATTGAGTGTAATTGCATAGCGGATAGGTATGTAGGGAGGAGAAGTG
+
ABCCCFFFFFCBGGGGGGGGGGHGHHHHHHHHGGGGHHHHHFAFHHGGHHHHHHHHHHHHHDEFGFHHGFEEEEHBGHFHFHHF2433BAEG?1FA//------...--.-.-.---9;-.......:0:0:...../0://..0000009..0;;..;--/..00..9..:00:00/9::00:0;:/.00..-;@E0000/0..;0000:00;0000:B0:000----;0/0000:000./.-:...;00
@M03495:530:000000000-LYBTV:1:2107:19019:4927 2:N:0:AACACCTG+CCCATGCG
ATATTTTGCCGTTGATAAACCACCCTCCCTGTGGTCGTTATCTTGCTCCTTCTGTCGTCAACGAATTTACTAATTCCAAAGCTCACATGCTGACAGATCGGAAGAGCGTCGTGTAGGGAAAGAGTGTCGCATGGGGGGTGGAGCACGGTGGTTGGTGGCGAGTGATAATAAGAAAAAGCTACCCGACCTGCTAGGTGTATAGGTACTGCACACTTTAATCCGGACTGCGGGTTCGCCGTCTGTGGCCGCTA
+
BCCCCFFFFFCCGGGGGGGGGGGGGHHGGHHHHHHHGGGHHHHHHHHHHHHHHFHHGGGHGHGGFHGHFHHHHHHGHHG5CGHHHHHHGHHHFHHHHHHHGGGGHHHGGGGGGHHHGGHHHHHHDG3DCG/?/0=//----../..-;.:;..9-:...---;.0000009000//.9.000/..--;./.090.:0000000900:;0000./90000:0:-.--./.9:;..;-:---..09/..----
@M03495:530:000000000-LYBTV:1:2107:10686:4946 2:N:0:AACACCTG+CCCATGCG
ATATTTTGCCGTTGATAAACCAGCTAATCCTGAAAAAAAAATCAAAGCTAAAAACTACAATGCTAAGACCACGATGTGACTGCTATCAAAGTTAGATATATATGTAAATTATTCATCTGTCAAATCCTAGAATTATATCATACCTGCTCCAGCAATCACGACCTGTAATGGTTTAGTGGGTTGTTCACTGTTTCTGAAAAATGAAGATAGTTGTCCAGCTTCCAAAAAGTTTATTGTGTTTTCTAGTGGAG
+
3>AAAD55D4AAE2A5GGGGBEHFHFHHDEFHFGF5AEAGCEGHHHB23BAFGF1BGH3DBEGHBFHHFGHHGCEFCFGGHGHHHFHHHFHH4GFHFGHHGHGFGHHGHHH4DFHGGHHGFGFFHG3FGHHHFHHFGHGHGHFFFHHHGHHHGGBGHGH?D>ADGHHGGHHDGGCGGHHACFCGHHFBGHGHHFHHBGFFFHHHEHEBCGG0CC;0;//C00::0:...0;CFBFFGGFBFFFGFF;B.0C
@M03495:530:000000000-LYBTV:1:2107:9275:4959 2:N:0:AACACCTG+CCCATGCG
ATATTTTGCCGTTGATAAACCAGTCTCCAAAGCTCACATGCTGACAGATCGGAAGAGCGTAGTGTAGGGAAAGAGTGTCGCATTTCGTGTGCTAATTGATCTTTAATGCGCCGTTTAAGTGGTATATCAAATAATACGTGCTTTAACATAATAAACATAAATAGTCGTTAGAATAGTATAGTTGTGTCATTAGTTGGTACTAATTTACATCATTGAGGTTTTATCGCGGACACAATTCGCATATTTTGGCT
+
A11>?FFF@DA1EE1AF311AFGGHHBFHFAFG1GHDFFHCFHBADAB1F/A/A/AFGAA//A02ADEFGFEF0B@1BB>C@>/2200/?/@2B212B1B121222221////>/B/21B211222222B1B11221?B0/?1>B211@@F22@1F11F1@11?1?<?/</11?11<>F11>11=.0=1F=11=<0<AG000<000000000C0000/:/::0;;CA--A--9/.0009;.9.00009-//
@M03495:530:000000000-LYBTV:1:2107:24887:5026 2:N:0:AACACCTG+CCCATGCG
ATATTTTGCCGTTGATAAACCACCCTCCCTGTGGTCGTTATCTTGCTCCTTCTGTCGTCAACGAATTTACTAATTCCAAAGCTCACATGCTGACAGATCGGAAGAGCGTCGTGTAGGGAAAGAGTGTCGCATTGGGGGTGGGTCGCGGGGGCGAGGGGGGGCTGAGTAACAGATAAATGGACATTATCGACTGTGGGTGGTGCGCGACGATAGGTGGTGCTGTCATAGTAGTGGGTCGCCGCGGCTGTCAG
+
ABBBBFFFFFCBGGGGGGGGGGGEGHHGFHHHFHFGEGGHHHHHGGHHGHHHHGHHGGGHGHGGGHHHGHHHHHGHHFGHGGHHFHHGHHHHHHHHFHHHGAFGAHHG?EGEGHGHHGCHHFFHGF3B/FCF/?=C/<<//-.<------9-:---:---9-:..;;00090;0000:000000:000..;..:0/9..-..0--;----.../00...00000::00;00;/..;:--.:------;00;
@M03495:530:000000000-LYBTV:1:2107:6757:5030 2:N:0:AACACCTG+CCCATGCG
ATATTTTGCCGTTGATAAACCAGCTAATTCCAAAGCTCACATGCTGACAGATCGGAAGAGCGTCGTGAAGGGAAAGAGCGTCGCATAGAGAGGGGGAAGGCATAGCCGGGGGAAGTGGGAGACAGAAATCACCGCGAAAGGGCCAGCCTGGATCGGGCTCCAAAACATAAAAATCGACTCCTCATACTTCACATTTCAACTCGACTCCTGGTTCAGACCAAAGATTAGTTAATGGAGGCAAGTTGTTTTCC
+
AAAAAFF3BDAAGGCGGFGG1FHAGHHHFDFGFHHGGGHHHHHCFF1G1BFGHH/AFFAF0A/AA/A0AD1E/0/B>F0>/>/EE//1111///////?//011111<>//>/..1<1...<>>>/</0=0/<.-<-;-::......./9./0;..@@-..//0.-;//////-9---9-;9-//:///9/////:;//9//-----///////;///-B?-////9/:////;//------;//;---//
@M03495:530:000000000-LYBTV:1:2107:14623:5064 2:N:0:AACACCTG+CCCATGCG
ATATTTTGCCGTTGATAAACCAGGGACTCAGGCTGGACCAAAGCTCACATGCTGACAGATCGGAAGAGCGTCGTGTAGGGAAAGAGTGTCGCATGGGGGGTTGAGGGCGGGGTGGGGCGGGGTAGTGAGAAGTTCAAAGGACTAAAATGACGTGAGGGATACTGGTAATAAGTGCATATATACGGAGCACCAACACACTTAGCAAAATGAGCTGTATATCGAGCATCGGCAGTTTGAGAGCTAGTAGTGTC
+
CCCCCFFFFFCBGGGGGFGGGGHGGGGHHHHHHHHGHHHHHHHHGHHHHHHHHHHHHHHHHHGEGG1EGGEEGEGEBGHGHGHHHHBG44EGEE1B?E/<---/:/..-:-------.;---9..;/00;F/:000:00//;/:0000000........//0000000000000990090;00..;.-.9:.9.9..990000900/000000009000;...9-0:..--9/0000..0.0000000/00
@M03495:530:000000000-LYBTV:1:2107:14670:5065 2:N:0:AACACCTG+CCCATGCG
ATATTTTGCCGTTGATAAACCAGATTCCAAAGCTCACATGCTGACAGATCGGAAGAGCGTCGTGTAGGGAAAGAGTGTCGCATGGGGGGGAGAGAACGGGGGTGGGCGGGGGTGGTGTTAGAAAATAAGAAAAGAAAATTGGAGAGGAAGAGGCGGGGCAGTGTGGAGACGGGCGTCAGGAGTACCGGTCATGTTGTATAGATAGAAGGATGGAGCTGACGAGACAGGTCCATCGACAGAGTGGATCGGTG
+
3ABBBFFFFFBBGGGGGGGGGGHGHHHHHHFGAFHHHHHFHHHFHGHHHHGCGEEHHHGEEFEEAGHHGHHGHEHHF5DEHGE1BFF/---;..;//.;.9@--9-.;-------9.;.///:/.//;///9./.././//////.........9---;-.////././...-;---..;/9:///.---./;;//.///////////..//./;..;/9..-.....;/////9/-.;////.//:9.;A
@M03495:530:000000000-LYBTV:1:2107:6609:5067 2:N:0:AACACCTG+CCCATGCG
ATATTTTGCCGTTGATAAACCAGCTAATCCTGAAAAAAAAATCAAAGCTAAAAACTACAATGCTAAGACCACGATGTGACTGCTATCAAAGTTAGATATATATGTAAATTATTCATCTGTCAAATCCTAGAATTATATCATACCTGCTCCAGCAATCACGACCTGTAATGGTTTAGTGGGTTGTTCACTGTTTCTGAAAAATGAAGATAGTTGTCCAGCTTCCAAAAAGTTTATTGTGTTTTCTAGTGGAG
+
>AAABFFDFFBBGGCGGGGGGGHHHHGHHHHHHHHGGGGGGHGHHFHHHHFHHHGHHEHHGFHHHHHHHHHHGGHGFHHHHHFHGFHHGHHHHHHHHHHHHHHHHFGHHHHHHHHHHEHHHHHGHHGHHHFHHHFHHHHHHHGGHHHFFHFHGHGHGHHGGGGGHHHFHHHFGHHHDFFEDGGGHHHHHHHHGHHHFHGFHHHGDGCGHHHEHGBG0CCFFGCGGGGEDFGGGGGG0BFGGGGFGGGGGFE
@M03495:530:000000000-LYBTV:1:2107:20728:5068 2:N:0:AACACCTG+CCCATGCG
ATATTTTGCCGTTGATAAACCACCCTCCCTGTGGTCGTTATCTTGCTCCTTCTGTCGTCAACGAATTTACTAATTCCAAAGCTCACATGCTGACAGATCGGAAGAGCGTCGTGTAGGGAAAGAGTGTCGCATGGGGAGGGGGGATCGGCGGGGGGGGGGGTAACGGAGAAAGACAAATCTAGACGATAGTGGAGCGACGTGTGCTAAATGTACTCTCAGAGAACTGGAGACACGCTGTCGGGTTCATAGGC
+
BBBBBFFFFFBAGGCGGGGGGGGGGHHGGGGHHHGGEGGCHHHHFHF5EGHHHHHHGGGGGHGGGHHHHHHHHHHHHHFFFEHHHHHGHGHHEGHHHGGGGGGGHHHF/?EFGHHHHG?GGGHHBFBBAF@FFH/C/>/<//--....-9-----;----9.//.-..9.///;/..//;//;/.-.:./9.99.-9-9-;/./://///9/9///9////.///;//./....-.../.--.;.//:/;;
@M03495:530:000000000-LYBTV:1:2107:8569:5072 2:N:0:AACACCTG+CCCATGCG
ATATTTTGCCGTTGATAAACCAGCTAATTCCAAAGCTCACATGCTGACAGATCGGAAGAGCGTCGTGTAGGGAAAGAGTGTCGCATGGGGTGGAGGGCTCGGTGGGGGGGGGGTGGTTAGAAAAAAAAAAGATAGAGAAAAGATAGTGAGTGTATGCGGTGAGTATTACATGTTGAGGCGGATGGTGAAGAGCGGTTATGGTGGTAGTGTAGGGAGCAGGAAGCATTGTCGAGTCGTATGCAATGATGAAT
+
CDDDDFFFFFCAFGGGGGGGGGHHHHHHHHHHHHHHHHHHHHGHHHHHHHGHHHGGGGHGHGEGFEEFGGHGGHHHHHGHFHGHEF?BGE1>/1?//?0//>/?/>>/?-;-:---:.0.0009.--9--..00000000//.009:00000;0000.-9-..0000000000:00;/.---:-.:00000./--.-.09090..90;/;000./:../.9/9.000000..-0/-..//00000090000
@M03495:530:000000000-LYBTV:1:2107:17063:5088 2:N:0:AACACCTG+CCCATGCG
ATATTTTGCCGTTGATAAACCAATCTTGCTCCAAAGCTCACATGCTGACAGATCGGAAGAGCGTCGTGTAGGGAAAGAGTGTCGCATGGGGTGGAGGTGAGGGGGGGGTGGGGGGGGGTAAAAAAAAAAAAAAAAGAGAGTAAAGCATAGAGAGAGGAGTAGGATGAGAAATGGTGTGGTAGCGTTTTATCTTGAGCGGAGAGGCACGCGATATATCATTCTTGATGGGTGGATGCTGTTGTTCGTAGCTG
+
EEEDEFFFFFEDGGGGGGGGGGHHHHHHHHHHHHHHHHHHHHHHHHHHHHHHHHHGGGGHHHGGGGFEHHHHGHGHHHHGGBGGHGGBFG?1>//////30B///<-9----9----9<</110<------<---..//.0111110<10111......//:00<000110110119../110-9<-.111111:<0-----....<.----.-11111111111110.:.-.00/:110:<.1../..10
@M03495:530:000000000-LYBTV:1:2107:11669:5158 2:N:0:AACACCTG+CCCATGCG
ATATTTTGCCGTTGATAAACCAGTTGGCTCTAGCTGCCATAGCAATGTCACAACCACTTCTTGCCCTCCAAAGCTCACATGCTGACAGATCGGAAGAGCGTCGTGTAGGGAAAGAGTGTCGCATGGGGTGGGGGGCCGTGTGGCGGGGGGGGGGCGTATAAGGAATAGAAGAAGAACATAGAAAGATGACAGGGTGAAAGCGCGACGCGACAGCGGGGCTTAGTCGTGAGAGCTCGGGCGAAGCAATCTCG
+
BBABBFFFFFBAFGFGGGGFGGHHGCFHHHFHGFHHHHHHHHHHHHFHHBG5FEEAEGHGDFHHHHHHGEHFGFHHHHHHHGEGHHHHFHHH?GGFHFHGEEGEFGHHBFB0AGFG4F??E/<//F/C//>///-----999..-------;----;9.///////////;/////.;/;////////////;....9/9/.-----------.------.////.../.;/.//.------;-/9////.
@M03495:530:000000000-LYBTV:1:2107:8368:5161 2:N:0:AACACCTG+CCCATGCG
ATATTTTGCCGTTGATAAACCACCCTCCCTGTGGTCGTTATCTTGCTCCTTCTGTCGTCAACGAATTTACTAATTCCAAAGCTCACATGCTGACAGATCGGAAGAGCGTCGTGTAGGGAAAGAGTGTCGCATGGGGCGGACATCGAGGGGGGCGGGGCCGGGCGGGGTCGAGCAAAAGGGGGAGTAACGCACCGGACCGTGACGGGTACGCTGCAGGGGATGCTAGTGACGGAGGAACACTGTGAGGATGA
+
ABABBFFFFFBAEGEGGGGBGGGGGHGGGHHHHHHHGGFHHHHGHHHHFHEGHHHHGGGHGHGGGHHHHHHHHHHGHHHHEHHHBHHHHHHHFGGHFFHHFFGGHHHFEFCGCGFFHGGGHACFDG?FDHCG/0<C//---<0<.<.-<-:-----------------.---.-9/./..-9-;;//;.-----9---;..9..-9--/.....9/.--.9..///////.-..-...../9////.9;//
@M03495:530:000000000-LYBTV:1:2107:14781:5182 2:N:0:AACACCTG+CCCATGCG
ATATTTTGCCGTTGATAAACCAGGGACTCAGGCTGGACCAAAGCTCACATGCTGACAGATCGGAAGAGCGTCGTGTAGGGAAAGAGTGTCGCATTGGGGGTAGGGATCGGGGGGCGGCGGGGCAGTAAGAAAAAATGAGAAGGAGAGGGAACGTGAGGTAGGGATTGAGAGTGACAGCGTTGAAGCAGAGCCAGTACGCGGGTGGAGCGTGAGAAACGGTGTTCGATGCTGGACTCTCAGTGATCATCTCG
+
BBBCCFFFFFCBGGFGGGGGGGHGGGGHHHHHHHHGHHHHHGHFFHHHHHHHHHHHHHHHFHGGGGGGHGEEG>EEHHHGGFFHHHGHBBFHFG1FFE/>/////32//?///--:--;----:./00000//.;.00900/.........9....9./00..//;/;9.0000000.-..-.0000//././.000..;--:--../-....900/..;...0..00.;00..0/000;0000009000.
@M03495:530:000000000-LYBTV:1:2107:12635:5192 2:N:0:AACACCTG+CCCATGCG
ATATTTTGCCGTGATAAACCAGAACCATCCAAAGCTCACATGCTGACAGATCGGAAGAGCGTCGTGTAGGGAAAGAGTGTCGCATGGTGGGTAGGTGTCGACGATTGGGAGCGGGAAAGAAGACAAGACGAGAAAGAGAATGGAGCAAGCGATCGGCTGCAGGTAGAACATTATTGCTAAATGATGCTCAAGCTCGGAGAAGAAGAAGTAGCAGTTATAATTATTAATGACACGCACTACCTAGACTGGCG
+
ABBBBBFFFFBBGCGGGGGGGGHHHHAGHGFHHHGHHHFGGHGHHHHHGGFHGEEGGHHHGGGGFEABFHFGHHHFH5F4BEH/1>13B1/13113333?//>///?0/////</>//@202200?0?0///..11<00111110/.//.....<=D.-://..00000/09009000000;00000000000/0.-.-:./////////;/////////////9////////.----;/.//9;///..-
@M03495:530:000000000-LYBTV:1:2107:17806:5201 2:N:0:AACACCTG+CCCATGCG
ATATTTTGCCGTTGATAAACCAGCTAATCCTGAAAAAAAAATCAAAGCTAAAAACTACAATGCTAAGACCACGATGTGACTGCTATCAAAGTTAGATATATATGTAAATTATTCATCTGTCAAATCCTAGAATTATATCATACCTGCTCCAGCAATCACGACCTGTAATGGTTTAGTGGGTTGTTCACTGTTTCTGAAAAATGAAGATAGTTGTCCAGCTTCCAAAAAGTTTATTGTGTTTTCTAGTGGAG
+
CCBBBFFBFFBAGGGGGGGGGGHHHHHHHFHHHHHHHGGGGHFHHHGBHHHHHGGHHHFHHHHHHFHHHHHHGGHAGGHHHHHHGHHHHHHHHHHHHHHGHHHGHHHHHHHHHHHHHHHHHHHHHHGHHHHGHFHHHHHGHHHHHHHGFFHHGHHHEHHFE?GDGBG1FGFGHHFDDFFHGGGDHH1DGHHHGHHHHGH0GGB0<C0BFHHBFFCGEHFFGHFCHHGAEFFFEFFFFGGFGGGGGF0;.;.
@M03495:530:000000000-LYBTV:1:2107:9883:5231 2:N:0:AACACCTG+CCCATGCG
ATATTTTGCCGTTGATAAACCACCCTCCCTGTGGTCGTTATCTTGCTCCTTCTGTCGTCAACGAATTTACTTTCCAAAGCTCACATGCTGACAGATCGGAAGAGCGTCGTGTAGGGAAAGAGTGTCGCATGGGGTGTAGGTCTCGGGGGTGGGGGTGTGAGGAAACAAGACAGAAGAAAGAAAGTAAGAATAAACGACTCAGACTAAGATGGAGCTCCAGGCTGTTGCGTAACATGCCAGTATCATGGCGA
+
CCCBCFFFFFCCGGGGGGGGGGGGGHHGGHHHHGGHGGGHHHHHHGHHHHHHHGHHGGGHGHGGAGHHHHHHHHHHHHHHHHHHGHHHHHHHHHHGHGGGGGHGHGGGGGGHHHHGHGHHHHFGGHGHGD/BCA<</2211111??//----:-:-;-.00.0////.///:/9:00/:0:./000000000000..-..000000000900///.0000/....009-9...00000000000000:.--
@M03495:530:000000000-LYBTV:1:2107:19958:5234 2:N:0:AACACCTG+CCCATGCG
ATATTTTGCCGTTGATAAACCAGAACCATCCAAAGCTCACATGCTGACAGATCGGAATAGCGTCGTGTAGGGAAAGAGTGACGCATGGGGCGTAGAGTTGGGTGTTGGGGGTGGAGAGGGCGGTGAATTTGAAGGGGAACTTGAAGACGGTCGGGTAGTAGACTGGGGTTGATGAATACCGATGCTGTGTGTATCGACAACATATGGTGTGATGTAGACTGAGTTACTGTGTGTCATGGAGATGGTTTCGG
+
AAA?AFF5DFAAEA4FFGFBGGGHH4FHHHGHF53GHFC3FHC3E5B23BEGGGE?F1BABE1BEEEF2BDF3BGBEF5B5F11/>B1111/>/>/34433</?<?//>/</<///1//.<----.00:0:000/.:...0;00000/..;.--9C-.000000;..-;--///////:;A.-..;/:/9.;9//..-.-..;/;//9/../9////9///////////9/9.9//////.////;/9/;-
@M03495:530:000000000-LYBTV:1:2107:17555:5238 2:N:0:AACACCTG+CCCATGCG
ATATTTTGCCGTTGATAAACCAGCTAATTCCAAAGCTCACATGCTGACAGATCGGAAGAGCGTCGTGTAGGGAAAGAGTGTCGCATGGGGGGTGGGTATAGGGGGGGGTGGGGTGTGTGAATAAGAAAAAAAAAAATGTATGAACAGAGAGAAAGAGAGGGAGCAACAGTTGAGAGAGTGTGGACGTGTAGCAAGCGTGTAGTGAGTCACGGGATCTAGGTACTGGCACACGTGGATGAGTGACGCTGGGG
+
CCCDDFFFFFECGGGGGGGGGGHHHHHHHHHHHHHHHHHHHHHHHHHHHHHHHHGGGGHHHGGGGEGHFHHGHHHHHHHHDFFHEE>F1E/---<-.1011<.<--<-----<9-<.<.11111111//.------.011111:11////..00://<......./../<:110.0..01::.00-..:/1111/.....<11/10:111..-9..0110<11110./0/.-....0000:011....-.<
@M03495:530:000000000-LYBTV:1:2107:14568:5257 2:N:0:AACACCTG+CCCATGCG
ATATTTTGCCGTTGATAAACCAGGACTCAGGCTGGACCAAAGCTCACATGCTGACAGATCGGAAGAGCGTCGTGTAGGGAAAGAGTGTCGCATGGGGTGTAGGTATGGGTGGCGGCCGGGGCTTTCTACAAAAAAAAACCACACATACAGGCATGAGATGAGTTGGACGAGGAACTCAACTTTGTCGCTATGGTGCGAAGCGGCACGTGGAGGTGTATCATGTGTGATCACGCGTGTAGAGTGCACTGGAT
+
BCCBBFFFFFCCGGGGGGGGGGHGHHHHHHHHHHGHHHHHHHHHGHHHHHHHHGHHHHHHHGGGGHHHGGGEGGHHGHGHGHHHFBFBFFHGG?EAD/>/3B3B44320B?E0/<//<///--.01111><1<C----.......00000/..0.00;90009;0000:-9--/.0000/090000.....00000-:--------..;:.....00000:0;09.0090/..---::B0;000000///0
@M03495:530:000000000-LYBTV:1:2107:11268:5258 2:N:0:AACACCTG+CCCATGCG
ATATTTTGCCGTGATAAACCAGGACTCAGGCTGGACCAAAGCTCACATGCTGACAGATCGGAAGAGCGTCGTGTAGGGAAAGAGTGTCGCATGGGGTGTAGGGCTCGGTGGGGGCGGCGGCATGAGAATAAAACAGAGTTTATAAATAATGGATCATCGCACAAATAGTTATGCACCGCCTTATCAAGGTACATGAGTCACAATTACTATACTGGTAGCGACAGTCTCAAGCGCACGAGATCCTCGCAGCG
+
CCCCCFFFFFCBGGGGGGGGGGGHHHHHHHHHHGHHHHHHHHHHHHHHHHFHHHHHHHHHFGGGGHHGGGGGGHHHHGHHHHHHFGFGGGGGEF1EE@>3?3/20//>?/C/////<-<-:--.000000;000.///00000000000000090.:00.9--/.0:;000;0000:---..0:90000:000090000000:00000000000000:0-----00900000.:---.-..0000.--.--
@M03495:530:000000000-LYBTV:1:2107:8439:5268 2:N:0:AACACCTG+CCCATGCG
ATATTTTGCCGTTGATAAACCAGCTAATCCTGAAAAAAAAATCAAAGCTAAAAACTACAATGCTAAGACCACGATGTGACTGCTATCAAAGTTAGATATATATGTAAATTATTCATCTGTCAAATCCTAGAATTATATCATACCTGCTCCAGCAATCACGACCTGTAATGGTTTAGTGGGTTGTTCACTGTTTCTGAAAAATGAAGATAGTTGTCCAGCTTCCAAAACGTTTATTGTGTTTTCTAGTGGAG
+
>>A3AFFFFFBBGGCDGGGGGGDHFGHHGHHHFHHGHCGFCGHFGHGHHHH5FGGHHGHHDDFHHFHHGHHHGGEFFHGHHHHHHHGFH3FFEHFFFHHFHHHHHHHHGHHHGHHHGFEGHHHFHHHGHHGHGHHHHHEFHHHGHHHHHHGGGHCGHGGCECFGHGGHFHFGFHHFGHGGEFGAGHHFHHHHFHHHHHEHHHHF0C0CHFGFHHFGCCBGHHFHHBE.9.;BEFFF09FFGGGFBBBF.9C
@M03495:530:000000000-LYBTV:1:2107:23880:5304 2:N:0:AACACCTG+CCCATGCG
ATATTTTGCCGTTGATAAACCACCCTCCCTGTGGTCGTTATCTTGCTCCTTCTGTCGTCAACGAATTTACTAATTCCAAAGCTCACATGCTGACAGATCGGAAGAGCGTCGTGTAGGGAAAGAGTGTCGCATGGGGTGTAGAGAGGGGTGGGGGGCGGAGCAGTAGAATCATAAAGAACATAGAAGTCGGGTTGGAAGCATGTGGTTATCTGTTTTGGTTGTGCAGTCTCATGTAGAACATCTATGATCTG
+
AABBBFFFFFCBGGGGGGGGGGGGGHHGGGHHHHHHGFGHHHHHHEHHHHHHHGHHGGGHGHGGGHHHHHHHHHHHHHHHHHHHHHHHHHHHHHHHHHHHGGGGHHHGGGGGDHHHHGFHEHGGGHGHGGGG?F//?</211?1//<<<<--<<--9----.////;/////:////.//9/////;:.--:.-;///.//9/9//.///////9/.-::.9.//////////;9///////9////////
@M03495:530:000000000-LYBTV:1:2107:16049:5308 2:N:0:AACACCTG+CCCATGCG
ATATTTTGCCGTTGATAAACCACCCTCCCTGTGGTCGTTATCTTGCTCCTTCTGTCGTCAACGAATTTACTAATTCCAAAGCTCACATGCTGACAGATCGGAAGAGCGTCGTGTAGGGAAAGAGTGTCGCATGGGGGGGAGAGGTCGGGGGGGAGGGGGGGGTGAAAGCAGAAAATGGAGAGGTAGCGATGGAGTAAGGAGAGCAGCACCTAGGTACTTGCAGAGTAATACAGTCTCAGAGTATTACTCTA
+
BBA@BBFDFFBAGGEGGGGGGGGGGHHGGHGHHHHHGAEFHHHHHHHEGHGHHHHHGGGHGHEFFGGHGHHHHHGHHHHGHGHHHHFHHHHHFHGHHEFHGGGEFGHEEEEEEHHFGGCGGHHH?GB?C/BD/0A//;---.../.---;----9-;--9---9.//////9//.////./..;///-;.../:9/////...;//..9.////;///;//;9/.///9/://///9//;//99///:/:/
@M03495:530:000000000-LYBTV:1:2107:10034:5320 2:N:0:AACACCTG+CCCATGCG
ATATTTTGCCGTTGATAAACCAGCAATGTCACAACCACTTCTTGCCCTCCAAAGCTCACATGCTGACAGATCGGAAGAGCGTCGTGTAGGGAAAGAGTGTCGCATGGGGTGGAGGTAGGGGTGTGCGGGGGGGGGGTAAGAAAGAAACATGTAACGACATAATAGTAAATAGAAGTAGTTCTCTGGTGTAGCAGGGAAATAAACAGATGGACAGACTCGTTTCACATGCGATGTTGTCCGATCACCAAGCC
+
CCCCCFFFFFCCGGGGGGGGGGHHHHHHHHHHHHGGGGHHHHHHHHHHHGHHHHHHHHGHHHHHHHHHHHHHHGGGGHHHGGGGGGHHHGGFHHHHGFGB@FHGGA0GE/>//?/?22////<//@?</<------9./000/09.///00:000..--.000000000000:00000;0000909B/;09000:-...000000//000/00./.0:...900000009....00/00...-.;/0..9.
@M03495:530:000000000-LYBTV:1:2107:17738:5369 2:N:0:AACACCTG+CCCATGCG
ATATTTTGCCGTTGATAAACCAGCTAATCCTGAAAAAAAAATCAAAGCTAAAAACTACAATGCTAAGACCACGATGTGACTGCTATCAAAGTTAGATATATATGTAAATTATTCATCTGTCAAATCCTAGAATTATATCATACCTGCTCCAGCAATCACGACCTGTAATGGTTTAGTGGGTTGTTCACTGTTTCTGAAAAATGAAGATAGTTGTCCAGCTTCCAAAAAGTTTATTGTGTTTTCTAGTGGAG
+
ABCCCFFFFFCCGGGGGGGGGGHHHHHHHHHHHHHHHGGGGHHHHHGHHHHHHHGHHHHHHHHHHGHHHHHHGGHGHGHHHHHHHHHHHGHHHHGHHHHGHHHHHHHHHGHHHHHHGGHHHHHGHHHHHHHHHHHHHHHHHHGHGHHHHGGHFHFHHHHGFGGGHGHFHHHDFHFFFHFEEGGGGHHFHHHHGFGGHDHFHHEGHHFFCGGHHHHFHH/GHBFHHFHEEBFFFGFBFGGGEFFGGGBB.0A
@M03495:530:000000000-LYBTV:1:2107:11209:5391 2:N:0:AACACCTG+CCCATGCG
ATATTTTGCCGTTGATAAACCAGAACCATCCAAAGCTCACATGCTGACAGATCGGAAGAGCGTCGTGTAGGGAAAGAGTGTCGCATGGGGGGGAGATATCGGGGGCGGGCGGGGATTTATATAAAAAAAGAGAGCGAAGGACAAGCCGAGGAAAGTCATGTAGGATGGAGGTGGTGGAAGCTCATACTATTACCAGGGGAGGTCGAATGTGACAGTGAGGTGATATCAGTATTAGTGTGAAATGGTTAGAA
+
CDDCCFFFFFCCGGGGGGGGGGHHHHHHHGHHHHHHHHHHHHHHHHHHHHEHHGGGGGHHHGGGGFGFGHHGFHGHHHGH4GFH@E1B?EE?--9./111.<-<9-----<----./011<111110--..//..----<:.<..<.---<-//.111111:10010.//....<..<0<.000111111111110..-.--./--.00<11110<110./.11111111111111111:11110<:1.11
@M03495:530:000000000-LYBTV:1:2107:9289:5432 2:N:0:AACACCTG+CCCATGCG
ATATTTTGCCGTTGATAAACCAGGACTCAGGCTGGACCAAAGCTCACATGCTGACAGATCGGAAGAGCGTCGTGTAGGGAAAGAGTGTCGCATGGGGTGTAGGTCACGGGGGTGGCGGGGGCGTTAAATAGAAAAAAGAAGAAAAGGGATGGGGAGACGAGGGAGGAGACTGTAGCCGAAGAACGCATATAGACATGATCGAAGGAGGCGTAAGCTTGGACGTGGATAGTTGGTGACTAGAGGAGGGTGGA
+
CCCCEFFFFFDDGGGGGGGGGGHGHHHHHHHHHHGHHGHHHHHHHHHHHHHHHHHHHHHHHGGGGHHHGGGEEEGHHHGBHHHFHGHBFFHGG1?FF/>/3B33433?<//B///0>------<-..11101<1:.<.../0////...<.....<.9.----..-.<..0001110.---./:..-..11<1011<011../9..9..-.-..011/.00-....0101110<<10<1000/...-9.-.
@M03495:530:000000000-LYBTV:1:2107:21991:5457 2:N:0:AACACCTG+CCCATGCG
ATATTTTGCCGTTGATAAACCAGCTAATCCTGAAAAAAAAATCAAAGCTAAAAACTACAATGCTAAGACCACGATGTGACTGCTATCAAAGTTAGATATATATGTAAATTATTCATCTGTCAAATCCTAGAATTATATCATACCTGCTCCAGCAATCACGACCTGTAATGGTTTAGTGGGTTGTTCACTGTTTCTGAAAAATGAAGATAGTTGTCCAGCTTCCAAAAAGTTTATTGTGTTTTCTAGTGGAG
+
3AABBFF5DF?AGGGGGGGGGGHDHHHHHHHGGBHFGGGGGGHBHH52GFF5GGAGHHHGHHHHHFHGFHGHGGHGFBDBFFFH4BFHHGHFHHGHHHHHGHHHGHHHHHHHDHGHHHGHHHFHGHFHGHGHHHHHFFHHHHFHHHHHHGHHHHEHHHHGEGGGGFDBGBG?DFGHDGHHAFCDEBFGHF=DD0DGDG0GGHFB<CGF0CCGHG0CCGFBC:;FGHAEE;9BFBFFFFBFBFEFBB0;.0;
@M03495:530:000000000-LYBTV:1:2107:25157:5459 2:N:0:AACACCTG+CCCATGCG
ATATTTTGCCGTTGATAAACCAGGGACTCAGGCTGGACCAAAGCTCACATGCTGACAGATCGGAAGAGCGTCGTGTAGGGAAAGAGTGTCGCATGGGTTGATAAGAAGTTGTGTTTGGTGCGGTGTTAGGTAACTAAATTGGGTTTTACATTTTAGTGTGATTTGGTACTTGATGCCGCACTTTAGCCAGGTAATGCTTCCTGCTGGGGGCCGATCTGGGAAGAAATACTGGTGAGTCTTTTGTTCCCCTG
+
BBBBBFFFFFD>E2GFBGGBGEH22BABFFHFCGHCFAFCC2B2BAGG3E3FGD52FCHGFHGCFGA1GG1E>>E1?FBF31?BBB43@F>FEE11/3?/344433?3BF4B/?303///B<<?/??2101@>12@@1@@11/</C/11?@1F@10>GHH1<1111>11>GF00000<----/0000/0..:00000000;00//0/.--------;//.9/../9/9//;//././////99../99...
@M03495:530:000000000-LYBTV:1:2107:10364:5502 2:N:0:AACACCTG+CCCATGCG
ATATTTTGCCGTTGATAAACCACCCTCGCCCTCCAAAGCTCACATGCTGACAGATCGGAAGAGCGTCGTGTAGGGAAAGAGTGTCGCATGGGGGGGAGAGCTCGGGGGTGGGGGGGGGATTGTAATACAAATGAAAAAATATACAAGAGACGGGAAGATGTGGTGGTAAGGACGGTACGTAAGAGACAAGGTGCGAGGTTGTAGGTGGGCCGGTGTGGCTTTAGTGAAGAGCAGATACCATGAGTAGTGTG
+
DCDCDFFFFFDCGGGGGGGGGGGGGHHGGGGGHGHHHHHHHHHHHHHHHHHHHGHHHGGGFGHHGFGGGGFHHHGHHHHHHGHBFFH?F1BGG/<--9..9<09----<----------.//<111:1000111111.-<01:1<0</.//..-.-..1<110/..<1100<:--....<0.:<<////..000-.-<.</<1:0:0.-..----....<./111:1111./0//01100<1001<1</11
@M03495:530:000000000-LYBTV:1:2107:10493:5503 2:N:0:AACACCTG+CCCATGCG
ATATTTTGCCGTTGATAAACCACCCTCCCTGTGGTCGTTATCTTGCTCCTTCTGTCGTCAACGAATTTACTAATTCCAAAGCTCACATGCTGACAGATCGGAAGAGCGTCGTGTAGGGAAAGAGTGTCGCATGGGGTGGGGGGCGGGGGGGGGGGGGGGTCATGTGGATAAAGAGATGATAAGAAGAAGGAAGCGTATGTGTGTGTACAGAGAGGCAGGGGGGTAAGTGGGCACTCTGATGTTTGTATGTA
+
CCCDDFFFFFCCGGGGGGGGGGGGGHHGGHHHHHHHGGGHHHHHHHHHHHHHHHHHGGGHGHGGEHHHHHHHHHHHHHHHHHHHHHHHHHHHHHHHHHHHGGGGHHHGGGGGFEHHGGHHHHHHFH3F?HFG?FF?/<////---<<----<D-------..111:00010111//101111011/0//<./..-.../<1:...<1111:/<.9...-9----./0110.././/11111:11//111<1
@M03495:530:000000000-LYBTV:1:2107:10614:5504 2:N:0:AACACCTG+CCCATGCG
ATATTTTGCCGTTGATAAACCAGAACCATCCAAAGCTCACATGCTGACAGATCGGAAGAGCGTCGTGTAGGGAAAGAGTGTCGCATGGGGGGGGGGGCTCGGGGGGGGGTGGAGCGGTTAAGTAAAAAAAAGAAACAGAGAGGGGGGTGTCATAGTACCGTCAGATGTGGATGTGGGACAGGGTAGTGACATAAGCTGCGCAGGGGTGAGGCTTGTGGTTACTGACTAGCGATAGATAAGTTGAATGTAGA
+
ABCCCFFFFFCCGGGGGGGGGGHGHHHHHHHHHHHHHHHHHGHHHHHHHHHHHHGGGGGGHGGGGFGGHHHGEHHHHHDF@FFEEF1C1>/---99---.:-------:---.;/:-;-.000000;0---.9.///////:..------;00009000....9000000000000......://.99000090000:0-------;-...../-:0./.000000:00/;-;..00;009000090;;90
@M03495:530:000000000-LYBTV:1:2107:10427:5509 2:N:0:AACACCTG+CCCATGCG
ATATTTTGCCGTTGATAAACCACCCTCCCTGTGGTCGTTATCTTGCTCCTTCTGTCGTCAACGAATTTACTAATTCCAAAGCTCACATGCTGACAGATCGGAAGAGCGTCGTGTAGGGAAAGAGTGTCGCATGGGGTGTGGATGTCGGGGGGGGGGGGGGTGTTAGTGACAAACATAAGTCGTGCAGTAATGAGAGTGAGTGACGAGGAGGAGTCTGGGGTGACACAATACAAATGATAGTGTCTTGGCGG
+
CCABCFFFFFCCGGGGGGGGGGGGGHHGGHHHHHGHGGGHHHGHHHHHHHGHHHHHGGGHGHGGGHHHFHHHHHGHHHHHGHHHHHHHHHHHHHHGHHHHGGGGHHHGFGGGGHHGGGHHGHFHHHBFFHCD/FCD/>///111?1?//>-::9--9-----:.00;00000/..000000.....09000000000000;000..---....//00//-.9.000/.0000000000009000;000/;-
@M03495:530:000000000-LYBTV:1:2107:12669:5532 2:N:0:AACACCTG+CCCATGCG
ATATTTTGCCGTTGATAAACCAGCTAATCCTGAAAAAAAAATCAAAGCTAAAAACTACAATGCTAAGACCACGATGTGACTGCTATCAAAGTTAGATATATATGTAAATTATTCATCTGTCAAATCCTAGAATTATATCATACCTGCTCCAGCAATCACGACCTGTAATGGTTTAGTGGGTTGTTCACTGTTTCTGAAAAATGAAGATAGTTGTCCAGCTTCCAAAAAGTTTATTGTGTTTTCTAGTGGAG
+
3>AAAFFFFFDAEEGFGDGGGGCEFHHHCHFFFHHHH?AAAACFGDFGGH5AGB1CGFGHGFEHFEGFDGHH?EHGHEGGGB3GHGGHHHF@DGHFFFGHFHHHBDGGFDGGHHGFFFHFDDFFD3BGGFFGFGHGBGHHHHGCFGBCHBFHGFGGHHHG?CCFHHF1DDB<DF1F1GFH?FG?GHHHB<DGDGFGHFHHHHHGD:GHHEFHFHE0;GBHEC/:0;CEAFFFFFGGFF/CBFFGGGGFEFE
@M03495:530:000000000-LYBTV:1:2107:25269:5537 2:N:0:AACACCTG+CTCATGCG
ATATTTTGCGGTTGTTAAACAAGCAGGGAGTCCAAAGCCAACATCTGACAGGTTGGGAAGAGGGCCGTGTGGGGAAAGAGGGAGGCATAAGTGGTAAATTGGGTGGGGGCCTTGATCATTCAAGAAAAAAAAAGTCAACTTGGCTTACAATGCAGCAACCAAAGACGTATTCAAACCCTTATCTGACTACGCTTTGTTAATAATTTTTTAGCTAATTCAGATACCCGTCATTATATGCCTTTGCCAACACT
+
AAAAAFFFF11>1A11BB3B100000B0000B1FG100000//01112111/110A/B1/00////>>/0/BE//E/000//////?111B22>1221B211?/<///////11111<1111?110000---<.000000000//;/:00;0::0/.;::...///.9.0/00000.;C/B0000;0B9/.-;-9//-//////////-9////9////:///://-----////9/;///://9//--9/
@M03495:530:000000000-LYBTV:1:2107:15406:5539 2:N:0:AACACCTG+CCCATGCG
ATATTTTGCCTTGATAAACCACCCTCCCTGTGGTCGTTATCTTGCTCCTTCTGTCGTCAACGAATTTACTAATTCCAAAGCTCACATGCTGACAGATCGGAAGAGCGTCGTGTAGGGAAAGAGTGTCGCATGGGGTGTGGATCGCGGGGGGGGGCGGGGCGTTAGTGATAAAAGATGAACAGATTAGATGGCTGGAGACGCGTAATGATAGCACAGTGGCAAGTGAGACATCGTGGGTAGAGTGATGTGCT
+
BCABCFFFFFFFGGGGGGGGGGGGHHGGHHHHHFHGGGHHHHHHHHHHHHHHHHHGGGHGHGGFHHHHHHHHHHHHHHHHHHHHHHHFHHHHHHHHHHHEGGGHGGGGGEEGGFHHGFHHGFHGH4FEHDF<0/A/>>//222//</---<<---<B------..0000000<09000000//0<000<00//..<.0..----<90<:00<00//<0/./0.:00000/:<....-.0.00000:00<00
@M03495:530:000000000-LYBTV:1:2107:18753:5540 2:N:0:AACACCTG+CCCATGCG
ATATTTTGCCGTTGATAAACCACCCTCCCTGTGGTCGTTATCTTGCTCCTTCTGTCGTCAACGAATTTACTAATTCCAAAGCTCACATGCTGACAGATCGGAAGAGCGTCGTGTAGGGAAAGAGTGTCGCATGGGGGGTAGGGCGGGGGGGGGGGATGGGCGCTGGAGAAGATAATCGCGGATGAATCAGTCTATGTAATCGTAGACGGCCTTCAAATCGTGCCACGGTCCATCGTACATCGAATAGATCA
+
CCCBCFFFFFCCGGGGGGGGGGGGGHFGGHHHHHHHGGGHHHHHHHHHHHHHHHHHGGGHEHGFEHHHHHHHHHHHHHHHHHHFFHHHHHGGHHHHGHHHGCEFHHHGGGGGGGHFHGHHHHCGGHDHDHFG/FFA/--.;../----9-9-----.....-----../9;//////..-----//;///://://;////...../..--.///////.....//-9..-///99.::99./:/:/:///
@M03495:530:000000000-LYBTV:1:2107:18572:5555 2:N:0:AACACCTG+CCCATGCG
ATATTTTGCCGTTGATAAACCACCCTCCCTGTGGTCGTTATCTTGCTCCTTCTGTCGTCAACGAATTTACTAATTCCAAAGCTCACATGCTGACAGATCGGAAGAGCGTCGTGTAGGGAAAGAGTGTCGCATGGTGTGTAGGTCTGGGTGTTGTCGTGGGCGGTGTAGTTACATGACGAAGTGAATAGACGGAGAGTGTGCAATTCGAAGCCTGGACACTGAGTGCTAGGCTGTGTCGGTGTAGCCAAGCG
+
CCCCCFFFFFCBGECGFGGGGGGGGHHGGHHHGHEHGGGHHHHGHFHHCHHHHEHHEGGHGHGGEHHHHHHGHHHHGHHHHHHHHFHHHHHHEHGGHHHGEGGGGHFGGGGGGHHHFFFHGFFCFGBGDG>E/B22/<02222222200////01?/..-<--<-::00::00:;0;..;..00090000....-./000;;0900.0;.-./..;;/.//;/;////:.//..///.-:../;////.:.
@M03495:530:000000000-LYBTV:1:2107:18452:5582 2:N:0:AACACCTG+CCCATGCG
ATATTTTGCCGTTGATAAACCAGTCAGGAGTCCAAAGCTCACATGCTGACAGATCGGAAGAGCGTCGTGTAGGGAAAGAGTGTCGCATGGGGGGGAGGTTGCGGGGGGCGCCGGGTGATGAGAGATGGAAAAAATCTATATGGGTACAGACTGATATATATAGAGTAGGAGAGGATGTGTAACTCATTAGCGACGTGTGTAGTGTTGGACATGTACTGAGATGTTGTATGTATATCTGTACTGGTGCAACA
+
BCBCCFFFFFBBGGGGGGGGGGHHHHGHHGHHHHHHHHHHHHHHHHHHHHHHFHHHGGGGGHHGGGGEFHHHHGFHFHHHGHFFEFEF1FAG??-9@-.;/.;--;------9--.-.9/////.//////;;-.///9////.://///.//://///////////////....///////////;////-----.9.;///://.99///////;/////////;/:/://////;///9////////.
@M03495:530:000000000-LYBTV:1:2107:11803:5605 2:N:0:AACACCTG+CCCATGCG
ATATTTTGCCGTTGATAAACCAGCTAATCCTGAAAAAAAAATCAAAGCTAAAAACTACAATGCTAAGACCACGATGTGACTGCTATCAAAGTTAGATATATATGTAAATTATTCATCTGTCAAATCCTAGAATTATATCATACCTGCTCCAGCAATCACGACCTGTAATGGTTTAGTGGGTTGTTCACTGTTTCTGAAAAATGAAGATAGTTGTCCAGCTTCCAAAAAGTTTATTGTGTTTTCTAGTGGAG
+
AABBAFFDFFDAEGGGC5D44GAGFFGFHGHHBE35FEEEGHFHFFF2FD553A1FDBGFFGHFE5GD32BFA@G1GFFFHFBGBBFGHFHFHHFHFBGBGHFHHGHEGFHHHGGHHHHGHHHFFGHGHHGFGHFHFGFHGGDGFGFHGFHHGHCGHHHF?BCEHDGDGGEFFAGD<FC.CFC<GFFHHGHHGGFGEHFFGHHHBG0GGHHHFG0;C:GHBF:C0C.;CFFFFFGBFFGGGB0C009;A0.
@M03495:530:000000000-LYBTV:1:2107:15019:5612 2:N:0:AACACCTG+CCCATGCG
ATATTTTGCCGTTGATAAACCAGCTAATCCTGAAAAAAAAATCAAAGCTAAAAACTACAATGCTAAGACCACGATGTGACTGCTATCAAAGTTAGATATATATGTAAATTATTCATCTGTCAAATCCTAGAATTATATCATACCTGCTCCAGCAATCACGACCTGTAATGGTTTAGTGGGTTGTTCACTGTTTCTGAAAAATGAAGATAGTTGTCCAGCTTCCAAAACGTTTATTGTGTTTTCTAGTGGAG
+
BBCBCFFBFFCCGGGGGGGGGGHHHGHGHHHHHHHHHGGGGHHHGGGHHHHHGHGHHGHHHHHHGHHHHHGHGGGGHHHHGFCHFHHHHHHHHHGHHHHHHGHHHHHHHHHHHHHHHHGHGHGFHHHHHHGHHHHHHGHHHHHHHHHHEHGEHHFHHCHGFGGGHHHFGHHGHHGH<GFHGGCGHHGGHHHHHHGFHHHHGHHHFHGHHHHEHHHHHHFHHHFGHEG.;FGGGGGGGGFGFGBFGGGGFFF
@M03495:530:000000000-LYBTV:1:2107:17326:5635 2:N:0:AACACCTG+CCCATGCG
ATATTTTGCCGTTGATAAACCAGCTAATCCTGAAAAAAAAATCAAAGCTAAAAACTACAATGCTAAGACCACGATGTGACTGCTATCAAAGTTAGATATATATGTAAATTATTCATCTGTCAAATCCTAGAATTATATCATACCTGCTCCAGCAATCACGACCTGTAATGGTTTAGTGGGTTGTTCACTGTTTCTGAAAAATGAAGATAGTTGTCCAGCTTCCAAAAAGTTTATTGTGTTTTCTAGTGGAG
+
CCCCCFFFFFBBGGGGGGGGGGHHHHHHHHHHHHGHHGGGGHGHHHHGHHGHHHGFHHHHHHHHHHHHHHHHGGHGFHHGHFHHFHHHHHGGHHHGHHHHHHHHHHHGHHHHHHHHHHHHHHHHHGHHHHHHHHHHGHHHHHHHHHAHHHHHEFGHFHHGGGGGHHGGHHHHHHHHHHGHGGGGHHHGHHHHHHHHHHHFHHHFGHFFHHFGHHCGHHHGHFBGFHAEAFFBFGEFGGCGGGGGGGGF9BE
@M03495:530:000000000-LYBTV:1:2107:12601:5638 2:N:0:AACACCTG+CCCATGCG
ATATTTTGCCGTTGATAAACCAGGACTCAGGCTGGACCAAAGCTCACATGCTGACAGATCGGAAGAGCGTCGTGTAGGGAAAGAGTGTCGCATGGGGTGAAGGGCGGGGGGGGGGGGGGGGTGTTAGAATAGAATAAGTGTAGAGCGAAGAGCGTGACAGTGAGAGAGTGTCCGCTGGAGATATCATGTAACGGATCTCTGGTGAGTAGCCGGGGCATCATTGTAGCACTGTTGCATGACGATGCGACGGA
+
ABCCBFFFFFDDGGGGGGGGGGHGHHHHHHHHHHGHHHHHHHGHHHHHHHHHHHHHHHHHHGGGGHHHGGGGEFHHHHGHHHHHHGH@FFHGG1G1EE?/3B3////>/-9=-<-<--------.<00000000000000000:00-<--../-....00:00000.<0000:.-.--..0/0<0000000:.<..-0000<0/0.00<00.-----//0:000000000/:0<000000.....-.---.
@M03495:530:000000000-LYBTV:1:2107:9452:5658 2:N:0:AACACCTG+CCCATGCG
ATATTTTGCCGTTGATAAACCAGCTAATCCTGAAAAAAAAATCAAAGCTAAAAACTACAATGCTAAGACCACGATGTGACTGCTATCAAAGTTAGATATATATGTAAATTATTCATCTGTCAAATCCTAGAATTATATCATACCTGCTCCAGCAATCACGACCTGTAATGGTTTAGTGGGTTGTTCACTGTTTCTGAAAAATGAAGATAGTTGTCCAGCTTCCAAAAAGTTTATTGTGTTTTCTAGTGGAG
+
BBBBBFFBBFDAGGGGG5GGGGDHHHHGHHHCGFHHHGGGGHHHFFDGHGHBGDDHHHHHG3FFHBGHBGHHGGAEGFGFFEFFFGGHFB3@FGBHBGHGFGHHHHHHFHHHHHHHHHHHHHHHHGHGHFEBGHHHEHHHHFGHGFHHDGHCGHHHEGH?ACGGHGFFGHHFHHHGDGFF<F@DGFHHHFGFH0DGGFHEHGGB0CGHHFGFHFCBGF:CGHGFFHH.ACFFGGFBFF/BBFFGGFF0.;;
@M03495:530:000000000-LYBTV:1:2107:18141:5682 2:N:0:AACACCTG+CCCATGCG
ATATTTTGCCGTTGATAAACCACCCTCCCTGTGGTCGTTATCTTGCTCCTTCTGTCGTCAACGAATTTACTAATTCCAAAGCTCACATGCTGACAGATCGGAAGAGCGTCGTGTAGGGAAAGAGTGTCGCATGGGGTGTAGAGCTGGGGGGTCGGCGGGGGGTGTTGGACGTAAAGAAAATAATAAGCTGGATGTCGTGGCAGGGAGGAATGTAGGAAGCAAATACTGTGATGTGATCTTGGGTGGAATGA
+
ACCCCFFFFFCBGGGGGGGGGGGGGHHGGHHHHHHHGGGHHHHHHHHFHHHHHFHHGGGHGHGGGHHHGHHHHHHHHHHHGHHGHHHHHHHHHHHHHHHGGGGGHHHGEEEEGGHHHGHHHHHHGHFDDGCDBGF?<B/2?1111<0//-9-.9----9-:---:...//-....//;/////////////.////....-/.--..:.//////:;/..////////////;:///://;/...-.//;/
@M03495:530:000000000-LYBTV:1:2107:17800:5716 2:N:0:AACACCTG+CCCATGCG
ATATTTTGCCGTTGATAAACCACCCTCCCTGTGGTCGTTATCTTGCTCCTTCTGTCGTCAACGAATTTACTAATTCCAAAGCTCACATGCTGACAGATCGGAAGAGCGTCGTGTAGGGAAAGAGTGTCGCATGGGGGGTAGAGAGGGGGGGGGGGCGTGTGACTAGAGACACAAACCATAAGAAGAAGATGATGTGGAGGAGTGTAGCTGTCGATGAGATAGGGATGTCGGAGAGAACCGGGTATGTAGGC
+
ABCCCFFFFFCDGGGGGGGGGGGGGHHGGHHHHHHHGGGHHHGHHHHHHHHHHHHHGGGHGHGGGHHHHHHHHHHHHHHHHHHHHHHHHHHHHHHHHHHGGGGGHHHGGGGGGHHHHGHHHHHHGHBGGHGG?FAD/;-..000.9.-----------;..00000000//:/:..;.0:0::0/0//00:000:000....:.;0000:00..:00000:0/.//.00.----9.00.---.-0000000
@M03495:530:000000000-LYBTV:1:2107:25618:5727 2:N:0:AACACCTG+CCCATGCG
ATATTTTGCCGTTGATAAACCAGCTAATCCTGAAAAAAAAATCAAAGCTAAAAACTACAATGCTAAGACCACGATGTGACTGCTATCAAAGTTAGATATATATGTAAATTATTCATCTGTCAAATCCTAGAATTATATCATACCTGCTCCAGCAATCACGACCTGTAATGGTTTAGGGGGTTGTTCACTGTTTCTGAAAAATGAAGATAGTTGTCCAGCTTCCAAAAAGTTTATTGTGTTTTCTAGTGGAG
+
>A1>AD33DFD1EE1BDDGFCGA01BAFHA3B11AAGGCE?GGF11GHHBBGHDFFGFGHBGF2DEFGH0B>E@>F0BGFFFF112BEF1FG2GEGBFGHHGHFGGEGB2GHGFHH>EB>FF2FFHHBEDFFHHGGGHHGHHG01D01F1FGF<@GHBBA?B@AHHG11FG1?GG11>CC<@CAEB0DGGGH0:0;CB:GFAGFGG:0;;GGFCB0F/99BF9CFBE..9;;0BFB;BFBB/BF0BC0./:
@M03495:530:000000000-LYBTV:1:2107:21576:5729 2:N:0:AACACCTG+CCCATGCG
ATATTTTGCCGTTGATAAACCAGGGACTCCAAAGCTCACATGCTGACAGATCGGAAGAGCGTCGTGTAGGGAAAGAGTGTCGCATTGGGGGTTGTGGGCGCCTTGGGGCGTGGTTCGCAGATATACCATTTTTGACTCTGGTGTGAGCGATGGCCTCAAGAATGTGATGCCCGCGAAGGTGGGCGCCGCTGTGTCGTACATATCTGTCACATCGGTCCGCTGAGCTGGTGGTAGGGCTGTCGTGTGCTAGT
+
3AABBFFFFFBBCEGGGGG4GEFEFCGHHFHHCCHHGG3GGHBGGHGFFHHHHE1AE1EBEEFGEF?BFBFGFHHFCGE44?EE1B331//>///?//?/////?1///</<///1--..-1>1110000000-.00=0000/.:00/-:...//0./000/900;9000;/.?----.//.-.---9;--;///9....://////9////9.9.;---;-.9///./.;.//....../...../9///
@M03495:530:000000000-LYBTV:1:2107:21542:5747 2:N:0:AACACCTG+CCCATGCG
ATATTTTGCCGTTGATAAACCACCCTCCCTGTGGTCGTTATCTTGCTCCTTCTGTCGTCAACGAATTTACTAATTCCAAAGCTCACATGCTGACAGATCGGAAGAGCGTCGTGTAGGGAAAGAGTGTCGCATGGGGTGTGGGGGTGGGGGGTGGCGGGGTCTTTAGTGAACAAATGAAGATGGTTTGTCCATATCTGTAGTTGTAGGTCACCAAATCAGCGTAGCGCCTGGTATAGCGTAACTGTCAACAG
+
ABBCCFFFFFCCGGGGGGGGGGGGGHHGGHHHHGGHFGGHHHHHHFHHHHHHHHHHGGGHGHGGEHHHHHHGHHHGHHGHHHHHHHHHHHHHHHHHGHGHGGGGHHHGEGGEDGHHHEHHHHGHGGBGGA@DAGED/@//?///-----<@-9-.-;---./;090:90000/.00000000000..;00000000000000;0000:00000..0:000...-.---...0090;0-....09000000/
@M03495:530:000000000-LYBTV:1:2107:24219:5755 2:N:0:AACACCTG+CCCATGCG
ATATTTTGCCGTTGATAAACCAGGGACTCAGGCTGGACCAAAGTCACATGCTGACAGATCGGAAGAGCGTCGTGTAGGGAAAGAGTGTCGCATGTCGAGGAGCGCTTGATTTTGTGCGGATTTTTCGTCACAAGTAGCGCAGACAAAGAGTCGTCGACTGTAACTTTTCTCAGTAACAATCTCATATCTTTTTTTGCGGTATGCTTCAGTCACTTGTTGAACCGCGTAGCGACGTAATGCTAGTAAGCTCG
+
>>ABBFFFFFBAEGGGGGGGGGD2BAFBGHHHHFHGHHHCGFBGHHFGHFBGHHHHHHHHGEFFGHGGFGFEEEF2GDEFBGGHFHG44??/E134?/>//?//<//?0444BF2B3<///<@222>0//?<1?1111/<-<-000<00>10-.<---..00:00=CC00;0:0000:0:C0000000900;0-9A0--.../B/B//////:///;9./99.---9-9.----99..//9/;/://///.
@M03495:530:000000000-LYBTV:1:2107:17665:5778 2:N:0:AACACCTG+CCCATGCG
ATATTTTGCCGTTGATAAACCAGTCAGGAGTCCAAAGCTCACATGCTGACAGATCGGAAGAGCGTCGTGTAGGGAAAGAGTGTCGCATGGGGTGGAGGGAGTGGTGGTGGGGGGGGGCGTAAGGTTGAAAAAAAAAGAAGTGAAGATCTTGGGTAGAGTCGTTGGCCTGGTGTTGCACAGGCACAATATGTTGTCGCAGTGACGTAGGGGGTGGGCAGGTAGGTTAGTGAGCTAGGTGCATTTGAGTGTGT
+
CCCCCFFFFFBCGGGGGGGGGGHHHHHHHGHHHHHHHHHHHHHHHHHHFHHHHHHHGGGGGHGGFGGGGFHHGGGHEHHH4BB@>EEG>BCE1///?///</0/4/??/////------:-..000//00:9----.../000:00000000.;0.0000;../.000..0/;:;00;0/....//0000000/0..-.9:00:9.....-----.:.-;00.0;0.:0000090.000000009900099
@M03495:530:000000000-LYBTV:1:2107:20130:5789 2:N:0:AACACCTG+CCCATGCG
ATATTTTGCCGTTGATAAACCAGCTAATCCTGAAAAAAAAATCAAAGCTAAAAACTACAATGCTAAGACCACGATGTGACTGCTATCAAAGTTAGATATATATGTAAATTATTCATCTGTCAAATCCTAGAATTATATCATACCTGCTCCAGCAATCACGACCTGTAATGGTTTAGTGGGTTGTTCACTGTTTCTGAAAAATGAAGATAGTTGTCCAGCTTCCAAAAAGTTTATTGTGTTTTCTAGTGGAG
+
>ABABFFFFFCCGGGGGGFGGGHHHHHHHGHHHHHHHGGGGHHHHGFHHHGHHHFHHHHHHHHHHHFHHEHHGGHGHHHHHHFHFFFHHHHHHHHGHGHHGGHHHHHHHHHHHHHHHHHHGGHHHHGHHHGHHHHHHHHHHHFGFHHHBGHHHGHHHGH?<BCDGGHGGHHDGHHGFGFFAFCGGHHHHHHHHFGDDGHHHF0DGFCHHGHHHHH0GHHHHHHHFGA.CFFFGGFFFGBFGGGEGGFBFGG
@M03495:530:000000000-LYBTV:1:2107:15033:5862 2:N:0:AACACCTG+CCCATGCG
ATATTTTGCCGTTGATAAACCAGCTAATCCTGAAAAAAAAATCAAAGCTAAAAACTACAATGCTAAGACCACGATGTGACTGCTATCAAAGTTAGATATATATGTAAATTATTCATCTGTCAAATCCTAGAATTATATCATACCTGCTCCAGCAATCACGACCTGTAATGGTTTAGTGGGTTGTTCACTGTTTCTGAAAAATGAAGATAGTTGTCCAGCTTCCAAAAAGTTTATTGTGTTTTCTAGTGGAG
+
>AABBFFFFFBAFGGGGGGGGGHHHHHHHHHHHHHGHGGGGHHHHGHHHHGHHHGHHHHHHHHHHHHHHGHHGGHGHHHHHHGHHHHHHHHHHHHHHHHHHHHHHHHHHHHHHHHHHHHHHHHEHHHHHHHHHHHHHHHHHHFCGHHHHHGHHHHHHHHGFDGGHGHEHHHHHHHHHFGHFGCEHHGHHHHHFHHHHGGH<GHFHHHHHHHHHHBHHFGHFHHFHBCEEGGGGGGGGGGGGGGGGGF9F0;
@M03495:530:000000000-LYBTV:1:2107:15375:5870 2:N:0:AACACCTG+CCCATGCG
ATATTTTGCCGTTGATAAACCAGCTAATCCTGAAAAAAAAATCAAAGCTAAAAACTACAATGCTAAGACCACGATGTGACTGCTATCAAAGTTAGATATATATGTAAATTATTCATCTGTCAAATCCTAGAATTATATCATACCTGCTCCAGCAATCACGACCTGTAATGGTTTAGTGGGTTGTTCACTGTTTCTGAAAAATGAAGATAGTTGTCCAGCTTCCAAAAAGTTTATTGTGTTTTCTAGTGGAG
+
BBBBBFFDDFBAGGGGGGGFGGHHHHHHHHHHFHHHHGGGGHGHHHFFHHBGHHGHHHHGGGHHGGHHHHHFGGHGHHHHFFFHGHEGHHHHHGHHHHHHHHHHFHHGHHHHHHHHHHHHFHHHHGHHHHGHHHHHFHFFHHBGGHGHFHHHHFGHGHHGDGGGGGGBFGHFHHHFFDGH>FCGHHFFGHHHHEHHFGFFFAG0DG0GBGHFHHCCGHBGFHCCHCA..0;BFFF0;CFFBFGGFFFB?0C
@M03495:530:000000000-LYBTV:1:2107:21987:5871 2:N:0:AACACCTG+CCCATGCG
ATATTTTGCCGTTGATAAACCAGCTAATCCTGAAAAAAAAATCAAAGCTAAAAACTACAATGCTAAGACCACGATGTGACTGCTATCAAAGTTAGATATATATGTAAATTATTCATCTGTCAAATCCTAGAATTATATCATACCTGCTCCAGCAATCACGACCTGTAATGGTTTAGTGGGTTGTTCACTGTTTCTGAAAAATGAAGATAGTTGTCCAGCTTCCAAAAAGTTTATTGTGTTTTCTAGTGGAG
+
ABBCBFFFFFBCGGGGGGGGGGHHHGCGHHHHHHHHHGGGGHHHHHGHHHHHHHGHHHHHFFHHHHHHHHHHGGHGHGHHHGGHHHGHHHHHHHHHGHHHHHHHHHHHHFHHHGHHEHHHGHHHHHHHGEHHHHHHHHHHHHHHHHHHGHFHHEHHHHHGGGGGHGHBGHHFGHHH1FGHAFGGHHHDGHHHBHD0DGHHGHFFFGGHBGGHGGH00CBGFGFFGF.AAFFGGGGGGFBFFFGF0FFF:0C
@M03495:530:000000000-LYBTV:1:2107:21694:5876 2:N:0:AACACCTG+CCCATGCG
ATATTTTGCCGTTGATAAACCAGCTAATCCTGAAAAAAAAATCAAAGCTAAAAACTACAATGCTAAGACCACGATGTGACTGCTATCAAAGTTAGATATATATGTAAATTATTCATCTGTCAAATCCTAGAATTATATCATACCTGCTCCAGCAATCACGACCTGTAATGGTTTAGTGGGTTGTTCACTGTTTCTGAAAAATGAAGATAGTTGTCCAGCTTCCAAAAAGTTTATTGTGTTTTCTAGTGGAG
+
3AABBFFFBFBBGGGGGGGGGGGHHFHHHHHHGHHGHGGGGHGHHGHHHHEGHHDGHHHHHHHGHHHHGHHHGGHGEHHHHHHGDGFGGHHHHHFFHHHHHHHHGHHHHHHHHHHHFHHGHHHGHHHHHH3GHHHHFHHHHHHHHGHFHHHHEHHHHHHGGGCGHGFGHHHGFHHH=GHHGGGEHHHHGHGHHHHHGF<GHHHFGHHHGHHHHGHFHHFHEBGB0CCEACFF9FFGGGFGGGGF0;FC.0:
@M03495:530:000000000-LYBTV:1:2107:18775:5926 2:N:0:AACACCTG+CCCATGCG
ATATTTTGCCGTTGATAAACCAGGGCATCGGCCGTTTTCTCCAAAGCTCACATGCTGACAGATCGGAAGAGCGTCGTGTAGGGAAAGAGTGTCGCATGGGGGGGAGGTCTGGGCGGGTGCCGCGGGGTTGGGAAAACAAGTAAAAAAGAGTCACATCACAGGTGGGGGGGTGGCATCGTGGTGTTCCGCCTAATGTCACTTTTCCATGTCGATGTGTACCCGCACTGCATGAGTATATTATGGGCGATACG
+
ABCCCFFFFFCCGGGGGGGGGGGGGGGHHGGGGGGGHGHHHHHHHHGHGHGHHGHHHHHHHHHHHGGFEHHHGGGGEGHHHHGGFHHGHGHBFEHEE/0??/---;-.;//;B.---9-./;-----9----././/../:/://;-..////////////.;/.--;-----.///;;....9.//...;.//;//9///////////:..;/.//////.;---///99/////////://..---;-.
@M03495:530:000000000-LYBTV:1:2107:11231:5931 2:N:0:AACACCTG+CCCATGCG
ATATTTTGCCGTTGATAAACCACCCTCCCTGTGGTCGTTATCTTGCTCCTTCTGTCGTCAACGAATTTACTAATTCCAAAGCTCACATGCTGACAGATCGGAAGAGCGTCGTGTAGGGAAAGAGTGTCGCATGGGGGGTGGAGCGGGGGGGGGGCGGGGGGTGGTGAGGGTAAAGAATATATGCAAGGAGTGCTGTAATGCGTGAGAGGAGGGAAGTGATCAGCGTAAGTCATTGAATAGATGTGGGCAAA
+
CCCCCFFFFFCCGGGGGGGGGGGGGHHGGHHHHHGHGGGHHHGHHHHHHHHHHHHHGGGHGHGGGHHHHHHHHHHHHHHHHGHHHHFDHHHHHHHHHHHHGGGGHHGCEGCEFHHHHGHHHGGHHH3DAHCG/0C//;--;.9/-------9-@--9---9;--..0:...//000.9900009000..9/.000900009..9..00....-:..00000000..;..00090000000000000..:..
@M03495:530:000000000-LYBTV:1:2107:20276:5942 2:N:0:AACACCTG+CCCATGCG
ATATTTTGCCGTTGATAAACCAGCTAATCCTGAAAAAAAAATCAAAGCTAAAAACTACAATGCTAAGACCACGATGTGACTGCTATCAAAGTTAGATATATATGTAAATTATTCATCTGTCAAATCCTAGAATTATATCATACCTGCTCCAGCAATCACGACCTGTAATGGTTTAGTGGGTTGTTCACTGTTTCTGAAAAATGAAGATAGTTGTCCAGCTTCCAAAAAGTTTATTGTGTTTTCTAGTGGAG
+
ABBBBFF5FFBBGGGGGGGGGGHHHHHHHGHHHGHHHGGGGHHHHGFFGHHHHHGHHGGHHHHHHHHHHHHHGGHG1@GHHHFHFHFHHHFGFHHHHHHHGHHHHHHHHHHHHGHHHHHHHHHHHHHHHHGHHHHHHHHHHHH2FFGFGHHHGHBGHHHDEGGDHHHGHHGGFGHHHHHGGGGGHEGGGHHHHFHHGFDHEGFFHHHHFHHBHHGFGFHEHHGGC0CEDBFGFFEBFFFC/CFBFFBFFBE
@M03495:530:000000000-LYBTV:1:2107:15968:5985 2:N:0:AACACCTG+CCCATGCG
ATATTTTGCCGTTGATAAACCAGAGGACTCAGGCTGGACCAAAGCTCACATGCTGACAGATCGGAAGAGCGTCGTGTAGGGAAAGAGTGTCGCATGGGGGGGAGATCTGGGGGGTGGGGGGGGAGTGAGGACAAAAAAAAAAAAAGAAAAATGCAGGAGCGCGGGGTGGCGTGAGAACGGCAGAGCTTGACTACGCACCGAAAGCGGAAGCAGCGCGAGGAGAGGGCGATGGTGCGGTGTCGTTGTGTGGG
+
CCCBCFFFFFBAEGGGGGGGGGHHHGGHHFGGHHHHGGHHHHHHHHGHHHHHHHHHHHHHHHHGGGGGHFEEEFEGHFGHGFGHHHH@GBGGHCFFG/E/<---./0009/--@-;>-9-;----..00.0.;./..-----:-:...9/;.0000....---------.-.-..000..--9../00/.:00/9-.-;9:--9/.---:.0/;-------;...9.--9..;00--.-.0:../:.;:..
@M03495:530:000000000-LYBTV:1:2107:23660:5985 2:N:0:AACACCTG+CCCATGCG
ATATTTTGCCGTTGATAAACCACCCTCCAAAGCCACATGCTGACAGATCGGAAGAGCGTCGTGTAGGGAAAGAGCGTCGCATGGGGTGGTGTGCTCGGGGGTGGCTGGGTGGTTGAGAGATAGACATAGAATAGGTGATACGCGTCAGATCCTCGCATGCTAGATGAAACAAAGAATGGACCTGCTGATCTGAAGTCACCAAGCCACGACTCAGAGAGTCAGATCGGGACGGGGTGATACAAGACTATCTG
+
BBBBBFFFBFD2EEFGGFGGFGFDGHHGHGFHBGHGHGHHFGHFHF3FFGAEGD1AGEEGG0ABCGHGFHGHFH2>B?E/>AE?1??>>//?/BB4//////>/0?><.0.->.<</./.=00000000000000;00;00..-9-;.90/000.--..000000000099.://.9////.9..9/9///9/9///////......-;-../99;..///////9.--------;.//////..//////
@M03495:530:000000000-LYBTV:1:2107:19733:5998 2:N:0:AAAACCTG+CCCATGCG
ATATTTTGCCGTTGATAAACCAGAACCATCCAAAGCTCACATGCTGACAGATCGGAAGAGCGTCGTGTAGGGAAAGAGTGTCGCATGGGGTGTGGATAGGGGGGGGGGGGGGGGCGGGGGAGAAGAAAAAAAAAAGGATGGAAAGTAGGAGACGTGGCGCGAGGGGGAGGGGGGAGCAGGTGTGAATATGTGTAGGGTAGATACAGTACGAGTGGGGCAGGTGAGATGCTGTGGGAGGAGTGGAGGGATGG
+
CCCCCFFFFFDAFGGGGFGGGGHHHHHHHHHHHHHHHHHHHHHHFHHHHHFGHHGDEEHF2EAEFEEAFFGGHHHHGHBF4FFFEG1EHD1E//?33433B//A----:-;=-9:-9-----9./0///.-----.:/90./00;00000/......--.----------------../..00.00009;90:000.//9000000000.....:.-.-.-.00.00000;0//...-../..0..-./99
@M03495:530:000000000-LYBTV:1:2107:14188:6007 2:N:0:AACACCTG+CCCATGCG
ATATTTTGCCGTTGATAAACCAGGACTCAGGCTGGACCAAAGCTCACATGCTGACAGATCGGAAGAGCGTCGTGTAGGGAAAGAGTGTCGCATGGGGGGGGGAGGTGGGGGGGGGGCGGGGCGTGGGAGGAAAAAAGAAGAAGAGAGAGAGGTAGAGGGTGGGGAGATAGCAGGTGGAGAGGGGCAGGGATGGCGTTGTGAGGGAGAGAGATGAGTATGAGTGACATGTATGAGGTTTACATTGCTGAAGG
+
BCCCCFFFFFDBGGGGGGGGGGHGHHGHHHHHHHGHHHHHHHCHFHHFGHFGHGHHHHHHHGGGGGGHGEFEEFHHHHGHHHHHHHHBBEHGGEGGG/<--<---..<--9-9--<--<<9------..-.///.<.../<//0./.....900011/...---.-./11110..09..0...---.--.:../-.9-..1<.9<9...9.1:101:1111<<11110111111::/101111<111100:
@M03495:530:000000000-LYBTV:1:2107:16105:6008 2:N:0:AACACCTG+CCCATGCG
ATATTTTGCCGTTGATAAACCAGAACCATCCAAAGCTCACATGCTGACAGATCGGAAGAGCGTCGTGTAGGGAAAGAGTGACGCATGGGGAGTGGAATAGGGTGGGAGTGGTGGAGGGAAGTACAAAATTTCAAGATAGACATAAAAATTGGATGAATAAATTTTAATAAAAACGACAAGTTGAACAATTAAGCTTGTTGTTCCAATTGAATTGGGATTAACAGGATAACGGCTTATCGTGCGAGAGCAAA
+
3A3AAFFFFFA2EECFB5BAAAFHHHHHHHHHGFFFFFFGFHGCFEFEFFAGGEE1F1AB2EAAAFEBFFFGGCFGHH@@34>EEEE1?11>>1/333333B3?<E///0/4?C?////</1@2@11@11122@<?1?111?<1<1<10<FF1<<11>1>1<111=G0D0<<0<<.<-;C;<:G000/00000000/;0./.;0;B000;;B009../9090;0..0900.----/:/...9-.---.///
@M03495:530:000000000-LYBTV:1:2107:7461:6015 2:N:0:AACACCTG+CCCATGCG
ATATTTTGCCGTTGATAAACCAGCTAATCCTGAAAAAAAAATCAAAGCTAAAAACTACAATGCTAAGACCACGATGTGACTGCTATCAAAGTTAGATATATATGTAAATTATTCATCTGTCAAATCCTAGAATTATATCATACCTGCTCCAGCAATCACGACCTGTAATGGTTTAGTGGGTTGTTCACTGTTTCTGAAAAATGAAGATAGTTGTCCAGCTTCCAAAAAGTTTATTGTGTTTTCTAGTGGAG
+
BB?AAFFFFFD2EECGGFGGGGHHHHHHHHHHBHGHFEGEEHFHHHHHHHHFFHGHHHFFBFHHHHHHHHGHGFAEGHHHHHHHHGHHHHHHHHHHHHHHGHGHGHHGHFHHGHHHHHHHGHFHHHGHEHHHHHHBBGHHHHGHHHGFHHHGGHHGGHHGDGGGFHGHHHGFFHHGFFHH<FCAGHFHHHHGFFHGHGHHHHH0=GCCGHHEHGHFGHHFHHFFCF..;:CCBBB0;BCFGGGG0CBBA0E
@M03495:530:000000000-LYBTV:1:2107:7535:6020 2:N:0:AACACCTG+CCCATGCG
ATATTTTGCCGTTGATAAACCACCCTCCCTGTGGTCGTTATCTTGCTCCTTCTGTCGTCAACGAATTTACTAATTCCAAAGCTCACATGCTGACAGATCGGAAGAGCGTCGTGTAGGGAAAGAGTGTCGCATGGGGGGCGGAGATGGGGGAGGGTGGAGCGGCGGAGCGGGAAGGGAGGAAAGACAGTGACACAAGGTGAAGAAATCAGTGAGCCATAAGTGCTGTATGTAATACCTCTTATATATGCACA
+
ABAAABFFFFDBFCFEGFGGGGGGGHDFGHHHHHFHEFEHHHGHEBFHHHFGHFFGGFEGDHGGGHHGHHHHHHHHGHHGHHHG3GHHHHHGHHHFGHHHCEFD1BCEFGGGEHEFHGHHEHGGGHDFAHC</?CA/;9-;--9///..-----..-...;--;--------;....99../;/.;./////;....///////9/9/;///99/;9//9///9/://///;//;;/////;//;/9////
@M03495:530:000000000-LYBTV:1:2107:23587:6036 2:N:0:AACACCTG+CCCATGCG
ATATTTTGCCGTTGATAAACCACCCTCCCTGTGGTCGTTATCTTGCTCCTTCTGTCGTCAACGAATTTACTAATTCCAAAGCTCACATGCTGACAGATCGGAAGAGCGTCGTGTAGGGAAAGAGTGTCGCATGGGGGGTAGATCGGGGGGGGGGGGGCGGTAGTCAGAAAAATAAAAATGGATGTGTGTAGGGTCATCGCGCGCATGAGGCATGAGACATTGGGATTAGGCAGTAGTCGATACCGCAGTAA
+
BBBBBFFFFFDBGGGDGGGGGGGGGHCEDGHHHHHHGFAHHFFHHHHGHHHHHGGHGGGHFHGGAGHEHHFFHFHHGHHGHHHF3FGGHHHHGHFGCFCHGGGGHFHG/EEEE?BGHGHHHHHHGFFHDE/B<G///;-.;009..-9-;;-9>->=--9-..:;//9//.../////.//////;/.9///.//.///:--:--..;9/../.99//.////..///;9//.///9/....-9.---9//
@M03495:530:000000000-LYBTV:1:2107:12813:6063 2:N:0:AACACCTG+CCCATGCG
ATATTTTGCCGTTGATAAACCACCCTCCCTGTGGTCGTTATCTTGCTCCTTCTGTCGTCAACGATACTAATTCCAAAGCTCACATGCTGACAGATCGGAAGAGCGTCGTGTAGGGAAAGAGTGTCGCATGGGGTGTAGAGGAGGGTGGGGTGCGGGGCCGTAGGAGACACATAGAAACAGTAGCAGGAGTGCTGGTCGCATGTACATAGATAAGTCAGAGTTTGACGATATAGTTCACAGATTAGTCGATT
+
CCCCCFFFFFDBGGGGGGGGGGGGGHHGGHHHHHHHGEGHHHHHHHHHHHHHHHHHGGGHFHGGHEGHHHHHHHHHHHHHHHHHHHHHHHHHHFHHHGGGGHGHGFGEEGGHHGFGFHGEHGHBGFEFF<?A////2D1100/?//?-<<.<.<-------...0/..///0:0000://:000:0.../;00:0/0---..0000::000;00:00000000;009...:00:0000000;;0000.:.0
@M03495:530:000000000-LYBTV:1:2107:25894:6163 2:N:0:AACACCTG+CCCATGCG
ATATTTTGCCGTTGATAAACCACCCTCCCTGTGGTCGTTATCTTGCTCCTTCTGTCGTCCAAAGCTCACATGCTGACAGATCGGAAGAGCGTCGTGTAGGGAAAGAGTGTCGCATGGGGTGAGGGTGGGAGCGGCCGTGGGCTGACGCGGCAAGAAATACAGACAATGGATCACGACCCATGCTGCGCGCAAGTACGTCTCTGCCGGTCTGAGTTACAACAGTGCGCTGCGTGTGATATCTCTATTCTCGG
+
BBABBFFFFFB2AEGGGDGGGGGGEDHGGHHHHHGFFEFHHHHHGGHHFHGGHHHHGGGGGHGHHEHHHHHHHHHHHHHHHHGFFGG1FGGEGGGGHFGHEBGHECGGH4BEFE//?///>/00//<///?/AD/-----<.<../..-----.///090000.//00/0;0./..---.;/:9//----9--;//:;...////--9-;/;/9//;/9/.9///----.-;..:://9///;/////9..
@M03495:530:000000000-LYBTV:1:2107:25933:6166 2:N:0:AACACCTG+CCCATGCG
ATATTTTGCCGTTGATAAACCAGCTAATCCTGAAAAAAAAATCAAAGCTAAAAACTACAATGCTAAGACCACGATGTGACTGCTATCAAAGTTAGATATATATGTAAATTATTCATCTGTCAAATCCTAGAATTATATCATACCTGCTCCAGCAATCACGACCTGTAATGGTTTAGTGGGTTGTTCACTGTTTCTGAAAAATGAAGATAGTTGTCCAGCTTCCAAAAAGTTTATTGTGTTTTCTAGTGGAG
+
BCCCCFFFFFCCEGGGGDGGGGHHHHGHHHHHHHHHFGGGGHCHHHBGHHGFDBEHHFHHHHHHHHHHHHHHGGHFHHHHBGFHFFFHHHGFHHFHHHHGHHHHGHHHHHHHHHGHHHHHFHHGGHGHHHHHHHHHHHGHHHHEGHFFHHHHGHHGHCHGGGGGGHDBGHFGHHHHFBG.EGGGHHHGHHFHFFGGFHGGHHHHGF;FHHCCFHGCGGHH0G::CG..:0CFFFGGFFFGGGFFFGGFABA
@M03495:530:000000000-LYBTV:1:2107:21251:6168 2:N:0:AACACCTG+CCCATGCG
ATATTTTGCCGTTGATAAACCAGTCTCCAAAGCTCACATGCTGACAGATCGGAAGAGCGTCGTGTAGGGAAAGAGTGTCGCATGGGGTGTAGATTTCTGTGGTGGGCGGTGGAGTGAAAAAAAAACAAAAAAATATTGAGGAAGGGTTGGTAGGATGGGATCTGAGATGTTGTTGAATATCTAAACATCATTCCATACCGGGACAAGTCTGTCACTCTGCTAGTGTCTTGTTCACTGGATAGTCGTAGTTA
+
CCDCCFFFFFCDGGGGGGGGGGGHHHHHHHGHHHHHHHHHHHHHHHHGHHHGGGGHHHGGGGGGHHHGGHHHHHHHHFGFHGG11BE1/>33444444BBFF2/?//>>/////20222>=<</@...00.--.000000/;/.....--.:0.000../:;:00:000:00/..:00000:00000:00000;;00/:.----...00:00000:00000:0:0000000:00000//000;:.9...00
@M03495:530:000000000-LYBTV:1:2107:19181:6174 2:N:0:AACACCTG+CCCATGCG
ATATTTTGCCGTTGATAAACCAGTTGGCTCTAGCTGCCATGCAATGTCACAACCACTTCTTGCCCTCCAAAGCTCACATGCTGACAGATCGGAAGAGCGTCGTGTAGGGAAAGAGTGTCGCATGGGGGGGAGGGCTGGGGGGGGGGGGGGGGATGAGAGGAAAAAGAAATAGACACGGTGGGATGTATTCACATAGAGTGTAGACGTTGAGCAGCGAGAATCGATATCGGTGTGGGTTGTACAAGTGCAGG
+
DDCCDFFFFFCDGGGGGGGGGGHHHHHHHHHHHHHGHHHHHHHHHHHHHHHHGGGGHHHHHHHHHHHGHHHHHHHHGHHHHHHHHHHGHHHGGGGEFHGGGGGGHHHHGHHHHGHHHFHGHGG/BGE/:--;--...;.-;---:--------..0000.:///....:000000/.-...-.0.00000000000000000::0.....000:/----.00....-0.::..9..;.:90000:0000:.
@M03495:530:000000000-LYBTV:1:2107:24354:6196 2:N:0:AACACCTG+CCCATGCG
ATATTTTGCCGTTGATAAACCAGCTAATCCTGAAAAAAAAATCAAAGCTAAAAACTACAATGCTAAGACCACGATGTGACTGCTATCAAAGTTAGATATATATGTAAATTATTCATCTGTCAAATCCTAGAATTATATCATACCTGCTCCAGCAATCACGACCTGTAATGGTTTAGTGGGTTGTTCACTGTTTCTGAAAAATGAAGATAGTTGTCCAGCTTCCAAAAAGTTTATTGTGTTTTCTAGTGGAG
+
BBAABFFFFFCCGGGGGGGGGGHGHHDFHHHHGGHFHGGGGHHGHHBCGH5GGFEFFHHHGFFHHEFHFHFHEEFE1FG4DBGGHHBHHEH4FGFBDBFB4FGD4FHHGFHHHHHHHHGFHHHHHFFHHFFHHHHGGGHFHGBBGFFF3FHHECGBCFHGD?DDHGGDGBGF1F1F1=GHAF?EFBGGH0==GFBDHHHHCCBGBG000;C00<CHFFFFB0G0CG::9FGGBFFBFF:CFG0909;B.0.
@M03495:530:000000000-LYBTV:1:2107:22955:6208 2:N:0:AACACCTG+CCCATGCG
ATATTTTGCCGTTGATAAACCAGCTAATCCTGAAAAAAAAATCAAAGCTAAAAACTACAATGCTAAGACCACGATGTGACTGCTATCAAAGTTAGATATATATGTAAATTATTCATCTGTCAAATCCTAGAATTATATCATACCTGCTCCAGCAATCACGACCTGTAATGGTTTAGTGGGTTGTTCACTGTTTCTGAAAAATGAAGATAGTTGTCCAGCTTCCAAAAAGTTTATTGTGTTTTCTAGTGGAG
+
BBBBBFFFFFBAGGGGGGGGGGHGHHHHHHHHCHFHHGFGGHHHGHHGHHHHGHGHHHHHHHHHHHHHHHHHGGFFGHHHHGHHHHHHGHHHHHHGHHHHHHGHHHHHHHHHHHHHHGHHHHHGHHHHHHHHHHHHHHHHHGHEHHHHHHHHGGHGBFHDEGGDHHHBGHGHHHHGGHHHEGGGHGHFHHHHFHHHHFHFHHFFHFCHGHCCGHHBB/CCCGCGF:GGFFGGGGF0;B9CCBBFFFFGFBE
@M03495:530:000000000-LYBTV:1:2107:5546:6229 2:N:0:AACACCTG+CCCATGCG
ATATTTTGCCGTTGATAAACCAGGACTCAGGCTGGACCAAAGCTCACATGCTGACAGATCGGAAGAGCGTCGTGTAGGGAAAGAGTGGCGCATGGGGTGAAGCATGGGGCGGGGTGTGAGTTCTCGCCTCAATTCAAAATTTATTTCTCATAAGCTGTGTCTCATGTCAGCTACTCCACCCTCCTCGGCACCTGTTTGACAGACACCTAAATCTACAGCGCCAACGATATATATTGATAGTGTGTCGCATA
+
?AABBFFFFFBAEGGGGGGGGGHGFHFHFFHHFF?GHHHHHHHHGHFGHHFHHHHFHFHHHFDAEHHHGFA>>E?FGFEBECGFG4F1?E1E?EB/?A/?3433B30//<//--<--.0000000..;../;;0:99B09/00009000;09000;0;9C0009000;0000;;00//9..;;..9..9--.////////9//9BBAB/9/9///////---.-;....-/////9BB////99./..-..
@M03495:530:000000000-LYBTV:1:2107:8929:6257 2:N:0:AACACCTG+CCCATGCG
ATATTTTGCCGTTGATAAACCACCCTCCCTGTGGTCGTTATCTTGCTCCTTCTGTCGTCAACGAATTTACTAATTCCAAAGCTCACATGCTGACAGATCGGAAGAGCGTCGTGTAGGGAAAGAGTGTCGCATGGGGGGTAGGGGGGGGGGGTCGGGGGGTGTTGAGTGGCGAAAAAAAACAGATAAGAAACTGCGAATATCTCAGTGACGGAATCGAAGCGACGGAGTGTACTAATGAGCGACTGCACGAG
+
DDCCCFFFFFCBGGGGGGGGGGGGGHHGGHHHHHHHFFGHHHHHHGHHHHFGHHHHGGGHGHGGGHHHHHHHHHHHHHHHHHHHHHHGHHHHHHHHHHHHGGGGHHHGEGEEFHHHHGHHHGGGFGFHGHCE/B/</:-.;...---9;-:9.:--;--9--9:00:0..-----.;;-9./:;00:00//000.---.000000000:.-...;;.:.-99-;9..;.00000000000----./00:.9
@M03495:530:000000000-LYBTV:1:2107:13771:6310 2:N:0:AACACCTG+CCCATGCG
ATATTTTGCCGTTGATAAACCAGCTAATCCTGAAAAAAAAATCAAAGCTAAAAACTACAATGCTAAGACCACGATGTGACTGCTATCAAAGTTAGATATATATGTAAATTATTCATCTGTCAAATCCTAGAATTATATCATACCTGCTCCAGCAATCACGACCTGTAATGGTTTAGTGGGTTGTTCACTGTTTCTGAAAAATGAAGATAGTTGTCCAGCTTCCAAAAAGTTTATTGTGTTTTCTAGTGGAG
+
3ABBCFFFFFCCGGGGGGGGGGHHHHHFHHHHHHHHHGGGGHGHGHHHHHFHHHGHHHHHHHHHHHHHHHHHGGHGHGHHHHHHGHHHHHHHHHHHHHHHHHHHHHHHHHHHHHHHHHHHHHHFHHHHHHHHHHHHHHHHHHHGHHHHHHHHHHHHHHHGGGGGHGHFGHHHHHHHFGEHGGGGGHHHHHHHFHHHHFHHHHHFGHHHFHHGHGGHHHB0GH=GHHE.=BFFGGGGBFFGGGFGFFFFAFG
@M03495:530:000000000-LYBTV:1:2107:6780:6332 2:N:0:AACACCTG+CCCATGCG
ATATTTTGCCGTTGATAAACCAAAGCTCACATGCTGACAGATCGGAAGAGCGTCGTGTAGGGAAAGAGTGTCGCATGGGGGGTGGATCTCGGGGGTGGGGGGGGCCTTACACAAAAAAAAAAAAAATAGAAATATGGAGAGGTAAGGAGATATTACATGATCAGAGTAGACGTACAGACACATAGTAATATAGTCTAGGCAGTGCACATGATATGTGTACAGTGGTGATCATGTCAGTGATAACTGTCGCT
+
BCBCCFFFFFCCGGGGGGGGGGHHHHHHHHHHHHHHHHHHHHHHGGFGHHFGFGGGGHHGGGHHHHFHDFDDEHGG1G1F/---<.00<0<.-:@------9----.000000;...9:-------.00000000000/0..:00000.::00000000000009000:00.....0:.9//000000000000;0000/0./00009;000000900090090/0.9000000000;90:0:000:0...
@M03495:530:000000000-LYBTV:1:2107:19249:6339 2:N:0:AACACCTG+CCCATGCG
ATATTTTGCCGTTGATAAACCACCCTCCCTGTGCCAAAGCCACATGCTGACAGATCGGAAGAGCGTCGTGTAGGGAAAGAGTGTCGCATGGGGGGGAGATCTCGGTGGTGGGGGGGGGTGTAGGAAAAAAAAGTATAATGAAGTAGATGGGTGACAGTGGGAGAGGATGTGAAGAGATAAGAGTGGTTTATCATGCCAAGGAGCTGTATGTGGCCATCGTACGATCATTGACACGGACACTGCAGCTCATA
+
CCCCCFFFFFCCGGGGGGGGGGGGGHHGGHHHHHHHHHHHHHHHHHHHHHHHHHHHHGGGGHHHGGGGGGHHHHGHHHHHHGGBFEGGG??1F?F--<./000...<A...-----9----00000//.---.0000000000:000<00./<.00000/......./0000000./00000000.:<.0000000000......0<000000..0/0.9..-....0000000.----.0000:0/0000
@M03495:530:000000000-LYBTV:1:2107:14089:6341 2:N:0:AACACCTG+CCCATGCG
ATATTTTGCCGTTGATAAACCAGCTAATCCTGAAAAAAAAATCAAAGCTAAAAACTACAATGCTAAGACCACGATGTGACTGCTATCAAAGTTAGATATATATGTAAATTATTCATCTGTCAAATCCTAGAATTATATCATACCTGCTCCAGCAATCACGACCTGTAATGGTTTAGTGGGTTGTTCACTGTTTCTGAAAAATGAAGATAGTTGTCCAGCTTCCAAAAAGTTTATTGTGTTTTCTAGTGGAG
+
ABBBCFFFFFCCGGGGGGGGGGHHHGGGHHHHHHHGHGGGGHHHHHHGHHHHHHGHHHHHGHHHHGHHHHHHGGGGHHGHHHHHHHHHHFHHHHHHHFHHHHHHHHHHHBGHHHGHHHEHHHHHHHHHHHHHHHHHGHGGHHHHFHHHHHHHGHFHHHHG?FGGHHHHHHHGHHHHDGGHDGFGGHGHHHGHHGGFHF0GHHHHDGHHGHCGFHGHHHFFFFGH0;:.9;FFFGGGGGFFFGFGGGFFGBE
@M03495:530:000000000-LYBTV:1:2107:17285:6344 2:N:0:AACACCTG+CCCATGCG
ATATTTTGCCGTTGATAAACCAGCTAATCCTGAAAAAAAATCAAAGCTAAAAACTACAATGCTAAGACCACGATGTGACTGCTATCAAAGTTAGATATATATGTAAATTATTCATCTGTCAAATCCTAGAATTATATCATACCTGCTCCAGCAATCACGACCTGTAATGGTTTAGTGGGTTGTTCACTGTTTCTGAAAAATGAAGATAGTTGTCCAGCTTCCAAAAAGTTTATTGTGTTTTCTAGTGGAGG
+
AAABBFFFFFBBGGGGGGGGGGHHHHHHHHHHGHHHHGGCHHHGHGHFHHHHHGHHHHHHHHHHHHHHHHHGGHGHHHHHHHHBHHHHGHHGHGHHHHFHHHHHHGHGHGHFHHGHHGGHHGGHHHHHHHHHHHFFHHHHHGHHHHGHHHHEHHGHFHGFGGEGGGHHGHHHHGD<FHFFGGGHHHHHHHHHHHHGHHGFHH0DG0GHHHGGHBCGGBHCGHFHFGHDHHGGGGGGGGGGGEB;FGGGBED
@M03495:530:000000000-LYBTV:1:2107:24947:6357 2:N:0:AACACCTG+CCCATGCG
ATATTTTGCCGTTGATAAACCAGTTGGCTCTAGCTGCCATGCAATGTCACAACCACTTCTTGCCCTCCAAAGCTCACATGCTGACAGATCGGAAGAGCGTCGTGTAGGGAAAGAGTGTCGCATGGGGAGGAGAGCTAGGGGGGTGGGGGGGCCTCATACAAGAACAATAGGAAAATGAGTCTGCGACAGAGCATTACAGAGACCGATAAGGGTAGACCCAGGAGATATCAGGGCGTAACGAATCACAGTCC
+
ABBBBFFFFFBBGGGGGGGGFGCGHHHHHHHHHFHHHHHHHHHHHHFGHHFFGGGGHHHHFEFGFHHGHGHHFHFHHFFHGHHGFHGGHGHDGGFGHGGGGGEFF2GHGHHHFHHGF4BEF<A/???//////?/222<///----;------../////99./.9.99//;//.////;////-----/////9////;/...----.//../9///.....;9//9//:/..-9-.......///////
@M03495:530:000000000-LYBTV:1:2107:20643:6360 2:N:0:AACACCTG+CCCATGCG
ATATTTTGCCGTTGATAAACCAGGACTCAGGCTGGACCAAAGCTCACATGCTGAAAGATCGGAAGAGCGTCGTGTAGGGAAAGAGTGTCGCATGGGGTGGAGGGATCGGGGGGGGGGGGGGCGTGATGGACAATAGGAATTAACATATGGCGAGGCAGTAGACACTGGTCGAAGAGTGCGTGTACATCGTCTTGACCGTCTGAACTAATATATCGAACGTCTCGTATGTATATCTGTGGGCGTGTCAGACG
+
ABCCDFFFFFCCGGGGGGGGGGHGHHHHHHHHHHGHHHHHHHHHHHHHHHGHHHHHHHHHHGGGGHHHGGGFEEGFHHGGHHHHHBG4BEGEE1FGGE///?///B/??/</-----<-----9-9/10/<0.0<1:01<0111111111<-----9./11111/0:/11--9...:11-<../1111....<<100-..:B110<00111111<./.-..///..//<111<111:1/..-<-./1110-
@M03495:530:000000000-LYBTV:1:2107:26271:6424 2:N:0:AACACCTG+CCCATGCG
ATATTTTGCCGTTGATAAACCACCCTCCCTGTGGTCGTTATCTTGCTCCTTCTGTCGTCAACGAATTTACTAATTCCAAAGCTCACATGCTGACAGATCGGAAGAGCGTCGTGTAGGGAAAGAGTGTCGCATGGGGTGTAGAGTATGGTGGCGGGTGGTGGGGGGGGGCGGTAGAATTGTAAACGCTGGGCAATAGGGATGTGGGTTATTGCATGTATTCATTTCGAGTCTTGTCCCTGTGCGCTGATATG
+
CCCCCFFFFFCCGGGGGGGGGGGGGHHGGHFGHHHHGFGHHHHHHEGBGHGHHFHGGGGHGHGFGHHHHHFHGHHHHHHGHHHBEGHHHHHHEHFHHHHGGGGGFFFE?EEEFFFGHGGHHHGGBFDFDHGA/GHG/</211?111@<1?/0<>--::..:-----------..//9/;////:.-..-.././//;;//.///.;.9/////:/9///////;//.//////9///////9.--9.///:
@M03495:530:000000000-LYBTV:1:2107:22684:6445 2:N:0:AACACCTG+CCCATGCG
ATATTTTGCCGTTGATAAACCAGCTAATCCTGAAAAAAAAATCAAAGCTAAAAACTACAATGCTAAGACCACGATGTGACTGCTATCAAAGTTAGATATATATGTAAATTATTCATCTGTCAAATCCTAGAATTATATCATACCTGCTCCAGCAATCACGACCTGTAATGGTTTAGTGGGTTGTTCACTGTTTCTGAAAAATGAAGATAGTTGTCCAGCTTCCAAAAAGTTTATTGTGTTTTCTAGTGGAG
+
ABABBFFFFFBBGGGGGGGGGGFHHHHHHHHHFHHGHGGGGHHHHHHGHHGEGFEHHFHHHHHHHHHHHHHHGGHGHFHGHHHHHHHHHHHHHHHHHHHHHHHHHHHHHHHHHHHHHGHHHHHHHHHHHHHHHHHHHHHHHHGHHHHGHHHHHHHHGHHGGGGGHGHHGHGFHHHHGHHHGGGGHHFFHHHHDGHFHH0DCHHHFHFFHHHGHH0;GGBFHF/;0CCEDFGGGGGGFFFGGFCFGEBB.0;
@M03495:530:000000000-LYBTV:1:2107:25510:6445 2:N:0:AACACCTG+CCCATGCG
ATATTTTGCCGTTGATAAACCAGTGGTCGTTATCTTGCTCCTTCTGTCGTCAACGAATTTACTAATTCCAAAGCTCACATGCTGACAGATCGGAAGAGCGTCGTGTAGGGAAAGAGTGACGCATGGGGGGTGGGGCGCGGGGGGGGGTGGGGGGGGGGCGGGGCAGACGGGAGAGAGGAAAGGAGCGTGGGGGCAGAGCGACGGAGAAGCCAGACGAGAAGGCGTGCGAATGATGTGGCGGATGGTAGCGG
+
CCCCCFFFFFCBGGGGGGGGGGHGGHGHFEFHHGHHHHHHHHHHGHHHGGGHGHGGGHHHGHHHHHHHHHHHHHHHHHHHHHHHEGHHHHHHGGGGFFHGGGGGGHHHHGHGGHHG?G3DEEEE/0?B/---9-;.---;-:@--;>--@@;-------------...-.-9-......//../..-..------9../-----..-.90./...9--..:.9-.-.-.;-900;000.-----.0000--
@M03495:530:000000000-LYBTV:1:2107:19761:6480 2:N:0:AACACCTG+CCCATGCG
ATATTTTGCCGTTGATAAACCAGCTAATCCTGAAAAAAAAATCAAAGCTAAAAACTACAATGCTAAGACCACGATGTGACTGCTATCAAAGTTAGATATATATGTAAATTATTCATCTGTCAAATCCTAGAATTATATCATACCTGCTCCAGCAATCACGACCTGTAATGGTTTAGTGGGTTGTTCACTGTTTCTGAAAAATGAAGATAGTTGTCCAGCTTCCAAAAAGTTTATTGTGTTTTCTAGTGGAG
+
ABBBBFFFFFBBGCGGGGGGGGHHHHHHHHHHHHHGHGGGGHGGHHHHHHBGGHGHHHHHHHHHH5GHHHHHGGHGHHEHFEGHGHHHHHHHHHHGHHHHHHHHHHHHHHHHHHHGHHHHHHHHHHHHHGHHHHHHHGHHHHHFHHHHFHHGEHFHHHHGECGFHHHFGGHFGFFHGGHHGGGGHHHHHF0GHHHHHHHHHHHGBGGHHHHGHHFHHHHHHFFHHHGECBFFFGGFGGFFGGGGGGGE?0:
@M03495:530:000000000-LYBTV:1:2107:11999:6501 2:N:0:AACACCTG+CCCATGCG
ATATTTTGCCGTTGATAAACCAGGGACTCAGGCTGGACCAAAGCTCACATGCTGACAGATCGGAAGAGCGTCGTGTAGGGAAAGAGTGTCGCATGGGGTGTAGGGATGGGGGGGGGGGGTGGGGATGACGGAAAGTATAGAAGAAAAAATGTGGTACAGGGGAGGTAGAGTTGGCGGGCATGGTACTAGTGCCACCATCGGCTTATCTCTGTACGCGTCGAAGGGGAGCAGGTGTGGCGAGGTTGCGCTGA
+
AABBBFFFFFBAFGCGGGGGGGHGGGGHHHHHGHHGHGHHHGHHHHHHHHEHHHHHHHHHHHGGGGHHGGEGGFGGHHHGFHFFBGFG@FEE?FEGF////3B3/BF///?/------:-----.:.//.-..-.//;////////;.-.////://///.-.--.//:B/////-----...://:////////../;..-.-///////9//9.---;-..9.-9-../../:...---:....----.
@M03495:530:000000000-LYBTV:1:2107:25021:6526 2:N:0:AACACCTG+CCCATGCG
ATATTTTGCCGTTGATAAACCAGCTAATTCCAAAGCTCACATGCTGACAGATCGGAAGAGCGTCGTGTAGGGAAAGAGTGGCGCATGCGGAGCGGTTGACGCTGGATAGAAGGCCGGTCAGAACGAGTGAGAAGCAGGGGGAGAGCTAAGACCAAGAACCGAAACATCTACGCGCGCATGCTGCCTGGTACTCGACAGCCCGACAATCCCAACGGATCTCATGTCTCTTATAATGGACGCGGCGAGCACTA
+
BBBBBFFFFFB>AEAGG5FFGCF4GFHBEBGHGFHHHG3GG5BGAGBGFHBGHH22FEFGFE1EAEEAFEBFBEEHHF5F11/B/>131>/E>/////3B//??/0?211110//<///?0110/<///?1110110.---<-...000000//...;/.-A-9-/09000.-----;../;//.//./////..-.-9A.---9-//./9/..-..-;//;///99/////////;/-;--------;//
@M03495:530:000000000-LYBTV:1:2107:14034:6545 2:N:0:AACACCTG+CCCATGCG
ATATTTTGCCGTTGATAAACCACCCTCCCTGTGGTCGTTATCTTGCTCCTTCTGTCGTCAACGAATTTACTAATTCCAAAGCTCACATGCTGACAGATCGGAAGAGCGTCGTGTAGGGAAAGAGTGTCGCATGGGGGGGAGGGCTGGGCGGGGGGGGGGTGGGGAGGGACAGATATGACTGAGGAGTGAGGTTAGGAGGGATGGATAAGAGAGAAGAGGAGTCAGGCGGCGTGAAGGCGGAGTAGTGTGGG
+
CDCCDFFFFFDCGGGGGGGGGGGGGHHGFHHHHHHHGGGHHHHHHHHHHHHHHHHHGGGHGHGGFHHHHHHHHHHHHHHHHHHHHHHHHHHHHHHHHHHHGGGGEHHGGFGGGHHHHGHHHHGHGH??CHCD?F?B@B9-<-C....9.----@B--;;9--<-.--<9.../1111111<00.0./.10.//1./1/.-./../110010/..0/0<9.<//1://------..10.---99/11/11..
@M03495:530:000000000-LYBTV:1:2107:25783:6549 2:N:0:AACACCTG+CCCATGCG
ATATTTTGCCGTTGATAAACCAGTCTCCAAAGCTCACATGCTGACAGATCGGAAGAGCGTCGTGTAGGGAAAGAGTGTCGCATGAGGTGGAGGTCAAGGTGGGGGGGGCGTCATGGAAGAAAAAAAATAAATAGGGCGAGGAGGACATCATGGCACCTGTACGAAACGCCATTGGGGAGATCTAACGGCATGTCATAGACTGCTCGGCGGGGCGATCGGGTGCGAGCCAGATGTGTCAGCATCAAGCTCGC
+
BBB@AFFFFFDAEGGFGGFGGGHHHHHHHHCHHBHHHHEGGHFHHHHFBGHGGG?GFFCE1EE11BFHGFHEFBG5BD5>1>?13B3??11?1123333@?///<:;9---;../////.:/..-:-./9/////..----;...../9////.//./////....-.-99.//;.-.-./////:.----9/9:////////:/.9.--------.;.-.-.-9-;-/..9///////////:/;///.-
@M03495:530:000000000-LYBTV:1:2107:21827:6554 2:N:0:AACACCTG+CCCATGCG
ATATTTTGCCGTTGATAAACCACCCTCCCTGTGGTCGTTATCTTGCTCCTTCTGTCGCCAAAGCTCACATGCTGACAGATCGGAAGAGCGTCGTGTAGGGAAAGAGTGTCGCATGGGGCGGAGGGGGGGTGGGGGGGGGGGGGGGGTATGGCGACGGGGCGAGTATGCGAGGCCTGCATCCGTGCAGCAGTAGGATCGTCGCGCGACGTGGTGCCACCCTGTGTGCTACAGGTGGGCGTGTGCACGTCGGG
+
AABAAFFFFFCCGGGGGGFGGGGGGHHFGFHHFHHGGEAGHHHGHHGHHHGHHHHFEGGGGGGGFBEFHHHHFHHHHHGFGHGE?ACFHGEFE@EEFFHGHFAHFHFH?FFHCG/?F//<>//-----99---9-;---------9-.//:A--;-----:---.///..--9./9;.:/:.....//..///////:..-----;---9.9.////..9.;//./;/:///9/.9.---..//;.:.;-:
@M03495:530:000000000-LYBTV:1:2107:22537:6580 2:N:0:AACACCTG+CCCATGCG
ATATTTTGCCGTTGATAAACCAGTCAGGAGTCCAAAGCTCACATGCTGACAGATCGGAAGAGCGTCGTGTAGGGAAAGAGTGTCGCATGGGGGGGGGGGCGGGGGGGGGGCGGGGTGCGGGAAAGCGAAAGGAGGAAGAGGCCAGAATAGGCATGGTAACGAGACCTTTGGGGCACCGTAGTGACGTGTTGCTGACCTCACGTGTTGCGCAGAGGTACAGCTTATTGTAGCAAGAGTCTGTCAACCTCCGG
+
BCBBCFFFFFCCGGGGGGFGGGHHHHGHGGHHHHHHHGCHHHHHHHGHHHGHFFHHGGGG1GHGDEFAE1BGHGHHHHHHBFB@EHEFAHGGECD-------:;-9------9:---.--9--../.;--../9../.....9:9./00000009.0000....;.;000/.-.;..-....900...;A.0000//90;.:9./..0-----..:000000;0000000000//.:0:000000.9;..-
@M03495:530:000000000-LYBTV:1:2107:15344:6588 2:N:0:AACACCTG+CCCATGCG
ATATTTTGCCGTTGATAAACCAGAACCATCCAAAGCTCACATGCTGACAGATCGGAAGAGCGTCGTGTAGGGAAAGAGTGTCGCATGGGGTGTAGGTGCGGGCGTTGCGCGTGGCAATAGTCCATCAAAAAGTCTAACCGCTTCGTCAAGACGCCGGTTGTCCATTTTAATTACAAGGGCACCGTCGTCTTCCGGGTCGTTCACTACTGTCTTAATATAAGGCTGACGTGTGGTTACGGCTGCGTGAGTTC
+
BBBBBFFFFFBAEGGGGGGGFGGHGHGHHHFHHFHHHGFHHHHGFHFFGG3GHHFFGGAGGFDEFEGGHGHGFHHHCFGH4BFHCA?1?11//3BB333///>B//</</>////01111111=1111<1<<<11=0<.---..-/...;0/.-:---.-.;0;B90;000;00000.9...9-..--...;/.--.--;..9/////////////;///////.....:/9.../:..-;-;;...;///
@M03495:530:000000000-LYBTV:1:2107:12534:6604 2:N:0:AACACCTG+CCCATGCG
ATATTTTGCCGTTGATAAACCAGCTAATCCTGAAAAAAAAATCAAAGCTAAAAACTACAAAGCTAAGACCACGATGTGACTGCTATCAAAGTTAGATATATATGTAAATTATTCATCTGTCAAATCCTAGAATTATATCATACCTGCTCCAGCAATCACGACCTGTAATGGTTTAGTGGGTTGTTCACTGTTTCTGAAAAATGAAGATAGTTGTCCAGCTTCCAAAAAGTTTATTGTGTTTTCTAGTGGAG
+
AABBBFFFFFBAFGGGGGGGGGHHHHHBGHHHHHHHGGGGGHGHHHHGHHFFHHGHHHHH3FGHHGHGHHGHGGHGHHHBGHHHHHHHFHHHHGHHHHHHGHHHHHHGHHHHHHHHHHHHHGFGHHHHHHHHHHHHHHHHHHHHGHHHHHHGFHHHGHHGDGGGHHHFHHHGHHHHHHHHGGGGFHGHFHHHHFHHHHFHHHHGFHHHFHGFHHGHCGHEHGBGHFAA99CFGGGGGGFGGBFFFF;F?FE
@M03495:530:000000000-LYBTV:1:2107:17576:6612 2:N:0:AACACCTG+CCCATGCG
ATATTTTGCCGTTGATAAACCAGCTAATCCTGAAAAAAAAATCAAAGCTAAAAACTACAATGCTAAGACCACGATGTGACTGCTATCAAAGTTAGATATATATGTAAATTATTCATCTGTCAAATCCTAGAATTATATCATACCTGCTCCAGCAATCACGACCTGTAATGGTTTAGTGGGTTGTTCACTGTTTCTGAAAAATGAAGATAGTTGTCCAGCTTCCAAAAAGTTTATTGTGTTTTCTAGTGGAG
+
AB@ABFFFFFCAGGGGGGGGGGHHHGHHHHHHHHHGHGGGGHHGHHFEHFEGHHGHHFGHHFHHHGHHGHFHGGHEHHHDHGHHHHHHGHGHHFGGHGGHHHHHHFHHHHHHGHHHHHHHHHGHHHHHHHHHHHHGHHHHHGFHHHHHHHHHGHGHGGHGFGGGHHFFGHHGHGCFGHGHGGGGHHHFFHHHHHHGEGGHFHHHDFGHHHHBHHFGHHGHHFC0:BCEEGGGFGFFFCBFGGGG00;C;9C
@M03495:530:000000000-LYBTV:1:2107:17611:6647 2:N:0:AACACCTG+CCCATGCG
ATATTTTGCCGTTGATAAACCAGCTAATCCTGAAAAAAAAATCAAAGCTAAAAACTACAATGCTAAGACCACGATGTGACTGCTATCAAAGTTAGATATATATGTAAATTATTCATCTGTCAAATCCTAGAATTATATCATACCTGCTCCAGCAATCACGACCTGTAATGGTTTAGTGGGTTGTTCACTGTTTCTGAAAAATGAAGATAGTTGTCCAGCTTCTAAAAAGTTTATTGTGTTTTCTAGTGGAG
+
AABAAFFFBFDAFGGGGDBGGGEFFHHDGHFH5GHFHEEEEGFHBFFFFHEG3E13GF3GBGBGHHGEBGHHG0FF?GFHBGFFFGHFHGHGGF@BGHFGBFHHFGHHFFGHFHHGHHFHGHHHGFHHHHGHHHGHFB?DFHHFGHHBGFCFHHCGHHBDADCDHHG1?GHDGGGG<GFHEG?EEHHFHB=GFHGHBG0DHFGH0CCGBF0;GG;0CGCGHH0000:C.0CB0FFFFFFGFFFBB0BFGFE
@M03495:530:000000000-LYBTV:1:2107:5184:6654 2:N:0:AACACCTG+CCCATGCG
ATATTGTTTCGTTGGTACATAGGGGTCCGAAGCTCCCATTTAAATTGGTTTTAAGTTAATCCAGAGGGTATACATATCCGCCTTGCATAGAGCTAGTGTGGCGTGTCTGACGTATGTGATGTATAATGTTGTTCCAAGCCTATTCGACGTGTCATGTGTTGCGAATTGATTATAGATTATCTCTTTTACTCATGCACGGTTTGCTACTTATTTAGCTGTCTTATAATCGTCTATCTAATGTGAAGCGCATC
+
>>11>@B3B311111A1A333110A0000000A1A10011222122111/0/21122222A21B1////0122222222>////B112211111111121///?//02B11/>/>02222222222222220/12221//11<1202////@0221@220/1///</1111==111=111111111100<0=00000.-....00C00;0000:0000:0:0;000;0.9;.90000090000000--;.9
@M03495:530:000000000-LYBTV:1:2107:18283:6659 2:N:0:AACACCTG+CCCATGCG
ATATTTTGCCGTTGATAAACCACCCTCCCTGTGGTCGTTATCTTGCTCCTTCTGTCGTCAACGAATTTACTAATTCCAAAGCTCACATGCTGACAGATCGGAAGAGCGTCGTGTAGGGAAAGAGTGTCGCATGGGGTGGAGAGAAGGGGGGTGGGGGGGGGGTGTCTGATAAGAACACGAATGAGGACTTGCTGACGTGGGTGCGTGGGTACAGGTGCTGACTGGGGACGAGGGGCGACACGTCGCGTGCG
+
ABCCCFFFFFCCGGGGGGGGGGGGGHHGGHHHHHHHGGGHHHHHHHHHHHHHHHHHGGGHGHGGEHHHHHHHHHHHHHHHHHHHGHHHHHHHHHHHHHHHGGGGHHHGGGGEGEGGHGHHGHHHBGDHGHCD?FC/<B//?1?/100C----------;9----;00:0000000///.-..000/0.:00;000/.9..-...-..--.000:/;000;0/00;.-.-------------...;:@--.9
@M03495:530:000000000-LYBTV:1:2107:8751:6661 2:N:0:AACACCTG+CCCATGCG
ATATTTTGCCGTTGATAAACCAGGACTCAGGCTGGACCAAAGCTCACATGCTGACAGATCGGAAGAGCGTCGTGTAGGGAAAGAGTGTCGCATGGGGTGTAGGTCAGGGTGGGGGGCGGTGGCGGAGGGAAAACAACGAAGAGATACTCGACGAGAGGGGAGCTGGTGTGATAACAGCGTTGGTACTAAGCACACAAGGGCGTGGTGTGTGATCGCGTCTTCCTACTGGACAGCTGATACAGCGATGTGCT
+
CDCCCFFFFFDAGGGGGGGGGGHGHHHHHHHHHHGHHHHHHFGHGHHHHHHHHHHHHHHHHGGGGHHHGGGFEGHHHHGHHHHHHFG@BEHCG1FG////3B33432202/////---9-;..------.:.//.9.-...../00000.9---:.-..-.-.::/:/..0000000:-..-..000000/0//.......---;......000..---..00:0:00:/.0..0000;0000--..;000
@M03495:530:000000000-LYBTV:1:2107:25582:6664 2:N:0:AACACCTG+CCCATGCG
ATATTTTGCCGTTGATAAACCAGGACTCAGGCTGGACCAAAGCTCACATGCTGACAGATCGGAAGAGCGTCGTGTAGGGAAAGAGTGTCGCATGGGGTGGAGAGGTGGGGGGTGGGGGGGGTAGGCAAAAAAAATAAGAAGAGGAGAGTGAAGAGGGGAGTACCGCTACGGGCGAAAATGGAGCAGTTTCCTACTGTGAGTAAGGAAAGATACTAGAAGCGTAGTGATTCGTATATGTGCACAGGACTATG
+
AAACCFFFFFCBGGGGGGGGGGHGHHHHGHHHHHGHHHHHHHGHHHHHHHFHHHHFHHHHHGGGGHHHGEGE>EGHHHGHGHHHHHF4BEHFG?1CA/>///3/<3//<//?:-9-;-9@=9:..00../:9--.00000/:......000000.9.-.-./00.----..-;-----0000//./000900000000;0:00;00//./0:0009000:-;.-.:0000.///0:009;000/...//00
@M03495:530:000000000-LYBTV:1:2107:15085:6665 2:N:0:AACACCTG+CCCATGCG
ATATTTTGCCGTTGATAAACCACCCTCCCTGTGGTCGTTATCTTGCTCCTTCTGTCGTCAACGAATTTACTAATTCCAAAGCTCAAATGCTGACAGATCGGAAGAGCGTCGTGTAGGGAAAGAGTGTCGCATGGGGTGGAGAGTGTGGGGGGGGGTTGGGTATTGGGAAGGAAAAAGATTGTGAGGATAAGGACAGTAGTAGAGCAGATGTGGTGAGGGGCTTGATAGTAGTGAGGTAGTGTTGATATGGG
+
ABCCCFFFFFCBGGGGGGGGGGGGGHGGGHHHGFHHGGGHHHGHHHHHHHHHHHHHGGGHGGGGGHHHHHHHHHHHHHHHHHHHHHHHHHHHHHHHHHHHGGFGGHHGGGGFGHHFHEHHHHGHGHFGGHC?<FEG/<//?1/=11?</>----9--<@-<10110..0.../</...0100111.0/00000./.0111111110//01110/.<..9---.9.11<:<11/10.<0<0:11.1<1111.
@M03495:530:000000000-LYBTV:1:2107:9531:6666 2:N:0:AACACCTG+CCCATGCG
ATATTTTGCCGTTGATAAACCAGTCAGGAGTCCAAAGCTCACATGCTGACAGATCGGAAGAGCGTCGTGTAGGGAAAGAGTGCCGCACGGGGACGAGGTGGAGGCTGTAGTTTTCTCATGTGCGGCATCAAGTGACAAATCACACTAAGATGAAAAACACAAGTAAGTACTCCCAACGTTTGCATAATAAAATTTGTTCGGAATGTATCAGAGCATCAAGGGAGCAGTTCTTATATACCTTGTACAAAAAT
+
>33>AFFBFFBAFGGGGGGAGC4FDHDFGFHFHFGGFC33GGFHFF55DGHEEGFCAAF1FAEA1BAEEGHEGA3AFHFBGG43////>E/////>////////</B01222222122@G>22///A/<??1@11111<1111110011<1>FD<DGGE.<<.0<00<0;CCC.;/..::/.000;;090000/09;B0.-.;.00000;000//9C009/.;.:.9//;///:/9///9//;//9//.9.
@M03495:530:000000000-LYBTV:1:2107:21894:6671 2:N:0:AACACCTG+CCCATGCG
ATATTTTGCCGTTGATAAACCACCCTCCCTGTGGTCGTTATCTTGCTCCTTCTGTCGTCAACGAATTTACTAATTCCAAAGCTCACATGCTGACAGATCGGAAGAGCGTCGTGTAGGGAAAGAGTGTCGCATGGGGGGTAGGGCGCGGTGGGGGGCGTGGGGTGAGGTGAACAAAGAGAAGTGGGTCAGTATGGAGGGTGTGTGGGGTATCTAAGTCGGGGAGGTAGTGATAGGGATAACACGGAGTCTAG
+
ABCBCFFFFFCCGGGGGGGGGGGGGHHGGHHHHHHHGGGHHHHHHHHHHHHHHHHHGGGHGHGGGHHGHHHHHHHHHHHHHHHHHHHHHHHHHHHHGHHGGGGGHHHGGGGEGHHHHGFHFHHHFGDGGEC<AFGG/:-.A../--9-9;.---:-;-9---:-.../.0000/./://0/009.././0000/9:.-..;.....-..000000:0.------.009/;00:/.///0000.--;./:00
@M03495:530:000000000-LYBTV:1:2107:12402:6682 2:N:0:AACACCTG+CCCATGCG
ATATTTTGCCGTTGATAAACCAGCTAATCCTGAAAAAAAAATCAAAGCTAAAAACTACAATGCTAAGACCACGATGTGACTGCTATCAAAGTTAGATATATATGTAAATTATTCATCTGTCAAATCCTAGAATTATATCATACCTGCTCCAGCAATCACGACCTGTAATGGTTTAGTGGGTTGTTCACTGTTTCTGAAAAATGAAGATAGTTGTCCAGCTTCCAAAAAGTTTATTGTGTTTTCTAGTGGAG
+
3AAABFFFFFCBGGGGGGGGGGHHHHH5FHHHHHHCHGGGGHHHHGHHHHFHHHGHHHHHHHHHHHGHHHHHGGHGHHHHHGGHHHHHHFHGHGHHHHHHHHHHHHHHHHHHHHHHHHGHHHHHHHGHHHHHHHHHHHHHHHHHHHHHGHGHGHGHHHHGGGGGHHHFHHGFGHFGGHHGGGGGHHGHHHHHHGHGHHGHAAGH0GHHFHGHHHCGFGHHBFCGCGG9CCFFFGGGGGGGGGGGGGGGGFE
@M03495:530:000000000-LYBTV:1:2107:7451:6686 2:N:0:AACACCTG+CCCATGCG
ATAGTGTAGTGACGTGATGGTTGATGAGCGCGTTTCCAATCTCTAATTTGGCGATGATAAGCCTGCTAATCCTGAAAAAAAAAATACAGAAAAAAACAAAGATGTACATACCACAATGGACAAACACTCAAAATGAATAATATATGTAAATTATTAATCGTGCAATACTTATACTTATTTTATTACCTCTCCACAGACAACCACCAACAATGGTTTTGTTGGATTTTATCTTGTGTTTAATAATGTATGAA
+
1>11>333@B13B111113111003331100AA0/1AAA1AA122122D211//A/A22211110B1D211D1BF1@1B/////0B>B1111BFEE//<00B11B>2B2B1011//11111@00/00100111111?111<<1111=<111=>111<=1.....<00/000<<0000=000000:<0;0://0:/././/....99..;.:0/99...;/..000900;99;///-/-////9///9////
@M03495:530:000000000-LYBTV:1:2107:11418:6715 2:N:0:AACACCTG+CCCATGCG
ATATTTTGCCGTTGATAAACCACCCTCCCTGTGGTCGTTATCTTGCTCCTTCTGTCGTCAACGAATTTACTAATTCCAAAGCTCACATGCTGACAGATCGGAAGAGCGTCGTGTAGGGAAAGAGTGTCGCATGGGGAGATGGGGGGGGTGTGGGCGGGACGGTTAGTGGTGAAAACAAAGTATAGAATTGAGTTAGACTGCGCGTAGTAGGAGAAGAACAACCTGAAGTTGACACAAGTAACATGCACTCT
+
AAABBFFFFFCBGGGGGGGGGGGGGHHCGHHHHHGGFGGHHHHHHGHFFHFHHHHHGGGHFHFGFHHHHHGHGHHHHHHHHHHHHHHGHHHHHHHHFFHGGGGGHHGGFGGFGGHHHGFHHAFGFF3DBGCFE0/</>/2@2//<---;--....-->----....:/././9B//...////:/9//////;////////.-----./////.9/9////..::///://///9/../:B/;////////
@M03495:530:000000000-LYBTV:1:2107:20103:6734 2:N:0:AACACCTG+CCCATGCG
ATATTTTGCCGTTGATAAACCACCCTCCCTGTGGTCGTTATCTTGCTCCTTCTGTCGTCAACGAATTTACTAATTCCAAAGCTCACATGCTGACAGATCGGAAGAGCGTCGTGTAGGGAAAGAGTGTCGCATGGGGGGGTGAGGTGGGTGGTGGGTGGGGGAGGAGAGAAGAAATAATGGATAATAATAAATATTGAATGAGGATGTCAACAGGCGGCGGCTGTGGGTAGGTGGCGTTACGGAGAGCAAGG
+
BBCCCFFFFFECGGGGGGGGGGGGGHHGGHHHHHGHGGGHHHHHHHHHHHHHHHHHGGGHGHGGGHHHHHHHHHHHHHHHHHHHHHHHHHHHHHHHHHHGGGGGGHHGFFGEEGHHHGHHHHHHGH3FFFDDCCG?@?--<.../9.-.<9...<..-9>99--.....0/::/1111110:10111<1111:11:1111<1/0<0:<1100/..--------</:..1..B0..-.-..<..9-..0</<
@M03495:530:000000000-LYBTV:1:2107:19056:6736 2:N:0:AACACCTG+CCCATGCG
ATATTTTGCCGTTGATAAACCAGTCAGGAGTCCAAAGCTCACATGCTGACAGATCGGAAGAGCGTCGTGTAGGGAAAGAGTGTCGCATGGGGGGGAGATCTCGGGGGGGGGGGTGGGGTTGGGGACAAATAGAAAGAGAAGTAGGGGTGGGAGTAGTGACAGGTATGGAGCGCGGGCGTGTAGACGGTGTGAGAGCACAGAGGGGTAGAGGGTCCGAGGTGGTGGGATCTGGAGCAGGGTTGTCAGGGTAG
+
CCCCCFFFFFBCGGGGGGGGGGHHHHHHHGHHHHHHHHHHHHHHHHHHGHHHHHGHFEGGGGHGEGGFGHHHHGFGHHGHFHFHGHGG1EED/<--:.//:;9.--@-----:-;---:-----.;..////:////////:///...---..;///:////.////;//9------;--./9//..9.9.9://././///..-.:9//9../.-.--......-.;.////././.-;;-.////.//.
@M03495:530:000000000-LYBTV:1:2107:10376:6744 2:N:0:AACACCTG+CCCATGCG
ATATTTTGCCGTTGATAAACCACCCTCCCTGTGGTCGTTATCTTGCTCCTTCTGTCGTCAACGAATTTACTAATTCCAAAGCTCACATGCTGACAGATCGGAAGAGCGTCGTGTAGGGAAAGAGTGTCGCATGGGGGGGAGAGCGCGGGGGGGGGCGGGGGATTTGTGTAAACGATCAGAACAGGGCGACAAGGACTAGATGGCATTGTCAATCAATGGCAGTGAATGCAGCTGATTACATCAGTGCTGAC
+
ABABCFFFFFCCGGGGGGGGGGGGGHHGGHHHHHHHGGGHHHHHHHHHHHGHHHHHGGGHGHGGGHHHHHHHHHHHHHHHHHHHGHHHHHHHHHHHHHHHGGGGFFHGGGGGGHHHHGHHHHHHHHGFGHGF/FC//;---...----:----;9-:-:---./090/:0000.....000///...-----....//00000//00000000000;009/./000000;0090090090000000090;/
@M03495:530:000000000-LYBTV:1:2107:12075:6749 2:N:0:AACACCTG+CCCATGCG
ATATTTTGCCGTTGATAAACCAGGACTCAGGCGGACCAAAGCTCACATGCTGACAGATCGGAAGAGCGTCGTGTAGGGAAAGAGTGTCGCATGGGGGGGAGAGCGGGGGGGGGGGGGGGGTAATAGAAAACAAGAGTGAATAGAGCAGAGGGGGGGGAGGAGGCGTAGAGATACACGGGGAGGCATGAGGCGATGTACGGGGAGAGGTGGAGAAGTTGGGTGTCGGGCAGGGGTGTGAGGAGTGGAGCAGA
+
ABCCCFFFFFDCGGGGGGGGGGHGHHHHHHHHGGGGGHHHHHHHHHHHHHHHHHHHHHHHGGGGHGHGEGGEEFHHHGFHHFHHBGBGFHGGEGHG/---9.9.--9<-9=--<-99--D=./00:000:<.9/<.:0::0000:00//.99----9---.<.9-.--.:000000.------..0.00/<---..00..----...0....0<:00<0-..-0.--9-.-9-.--.:0.0./..0././/
@M03495:530:000000000-LYBTV:1:2107:21722:6784 2:N:0:AACACCTG+CCCATGCG
ATATTTTGCCGTTGATAAACCAGCTAATCCTGAAAAAAAAATCAAAGCTAAAAACTACAATGCTAAGACCACGATGTGACTGCTATCAAAGTTAGATATATATGTAAATTATTCATCTGTCAAATCCTAGAATTATATCATACCTGCTCCAGCAATCACGACCTGTAATGGTTTAGTGGGTTGTTCACTGTTTCTGAAAAATGAAGATAGTTGTCCAGCTTCCAAAAAGTTTATTGTGTTTTCTAGTGGAG
+
?AAABFF5DFBA?ECFGFGFGGHHGHHGGFGH5GAGAAEEGHFHHGHGFG5FAAE3FFGDFHFHBFGEGGHFGEHEGH4GEEGHFFFEFGGHHHEHFGHHHHHGGHHHHHFFEBDGGFHGDEGFHHEHHBFEHFHBGGHGHHFGHHHH1FG1?GHHGHHFGCGGHHF1FHFGBFHHDGCA<.CEHEFHHHHHGDHHBGGFCGHGFG0GGCGFHHF0CCCHHE/GFCCED00CBBFFGFGBFBGGBB;FF0A
@M03495:530:000000000-LYBTV:1:2107:11666:6787 2:N:0:AACACCTG+CCCATGCG
ATATTTTGCCGTTGATAAACCAGCTAATCCTGAAAAAAAAATCAAAGCTAAAAACTACAATGCTAAGACCACGATGTGACTGCTATCAAAGTTAGATATATATGTAAATTATTCATCTGTCAAATCCTAGAATTATATCATACCTGCTCCAGCAATCACGACCTGTAATGGTTTAGTGGGTTGTTCACTGTTTCTGAAAAATGAAGATAGTTGTCCAGCTTCCAAAAAGTTTATTGTGTTTTCTAGTGGAG
+
AAABCFFFFFCCGGGGGGGGGGHHHHHHHHHHHHHHHGGGGHFHHHHHHHHHHHGHHFHHHHHHGFHHHHHHGGHGHHHFFGFHHHGHHGHGHHHHHHHGHHHHHHHHHHHHHHHHHHHGHHGHHHHHHHHGHHHHHHHHHHGHHHHHHHHHEHHHHHHGG?DFHHHFGHGFHHHHGHHHDEGGHHGHHHHHHHGHH<DGFGHF0GGHHHGHHHGCGHEHHFFFHGH.;BFGGGGGGGFFGFFGBBCB.:A
@M03495:530:000000000-LYBTV:1:2107:16066:6787 2:N:0:AACACCTG+CCCATGCG
ATATTTTGCCGTTGATAAACCAGCTAATCCTGAAAAAAAAATCAAAGCTAAAAACTACAATGCTAAGACCACGATGTGACTGCTATCAAAGTTAGATATATATGTAAATTATTCATCTGTCAAATCCTAGAATTATATCATACCTGCTCCAGCAATCACGACCTGTAATGGTTTAGTGGGTTGTTCACTGTTTCTGAAAAATGAAGATAGTTGTCCAGCTTCCAAAAAGTTTATTGTGTTTTCTAGTGGAG
+
BCBBCFFFFFCBGGGGGGGGGGHHHGHHHHHHHHHHHGGGGHHHHHFHHHHHGHGHHHHHHHHHHHHHHHHHGGHGHHHHHHHHHHHHHHHHHHHHHHHHHHHHHHHHHHHHFHHHHHGHFHHFHHHHHHHHHGHHHHHHHHHEHHGHHHHHGHHHHHHFECGGHHHFHHHHHGHDDGHGFGCGHHHGHGHHHHHHHH0GGHHFGFGHHHHFHHHBFCFHHGGHH0;.:BFFFGGGFFBFGGGGGFCC.09
@M03495:530:000000000-LYBTV:1:2107:5266:6809 2:N:0:AACACCTG+CCCATGCG
ATATTTTGCCGTTGATAAACCACCCTCCCTGTGGTCGTTATCTTGCTCCTTCTGTCGTCAACGAATTTACTAATTCCAAAGCTCACATGCTGACAGATCGGAAGAGCGTCGTGTAGGGAAAGAGTGTCGCATGGGGTGTAGTGATCGGGGGTGGCGGGGGCTTTAAAAAACTATAAGAGATACCTACTGGAATGTCATGTATTCAAGTTTATCGTTTAATCTGTCACTTTTGCTACATACATATATGCATT
+
B@AABFFFFFBBGGGGGGGGGGGGGHHGGHHHHHHHGGGHHHHGHHHHHHFHHHHGEGGHAH?FFHHHEHHHGHGHHHHHHHHH3GHHHHHHGHHHGFHHGGAECGHEFGGEDFHHHGGHGFFGHF?FFH>B/0/?/>/2?10111<C/-----.--:----99/////9.////////.//////////////////::///9/////////9.9;9////////9//99///////99//////;////
@M03495:530:000000000-LYBTV:1:2107:8583:6845 2:N:0:AACACCTG+CCCATGCG
ATATTTTGCCGTTGATAAACCAAAGCTCACATGCTGACAGATCGGAAGAGCGTCGTGTAGGGAAAGAGTGTCGCATGGGGTGTAGGTCTGGGTGGGGGGGGGGGGGGTAGGAACTAAGAAAAAACAGCTCGAGGTCGAGGAAGGATCAGATATAGTGTCTGTGGGGAGTCGTAGACTAGTACGTTGGATGGTCCGTCTATAAAGGAGGTGTGTATGAGAGATGTCTGGTCAGGCTAAGCATGGTGTCTCTG
+
CDCCCFFFFFCBGGGGGGGGGGHHHHHHHHHHHHHHHHHHHHHHFGGGCGGGGGGGGHHGFGHHHHHHDG5DEGGGEGGF1E/33334433B?>///<--:-------...00.0000;0//.-:./.00.-.;./::---/...0/.009000090000900/.9.-./-....0000000.9/.;000.:;09....0000:0/..;:;.;0000000.:00000;0009;9.000/0;0.0090:000
@M03495:530:000000000-LYBTV:1:2107:19005:6845 2:N:0:AACACCTG+CCCATGCG
ATATTTTGCCGTTGATAAACCAGTCTCCAAAGCTCACATGCTGACAGATCGGAAGAGCGTCGTGTAGGGAAAGAGTGTCGCATGGGGTGGAGGGATGGGGGGTGGGGGTGGCATGAATATAGAAAAAAGACAGAACAGGAGCGGGCAGGGGGGGAGCGGTGGAGTTGGCCGTAGCAGTATACAGAGTTAAGGAACGAGTAACGGGACGGGACGTCGTAGGGTTAGGACTCGTCTAGATCGGGTCTCGTTCG
+
ACCCCFFFFFCBGGGGGGGGGGHHHHHHHHHHHHHHHHHHGHHHHHHHHHGGGGGHHHGGGGGGHHHHGHGGHHHGH@GFGGGEFGG?//1?///?//?//:-:?--;---./0.0:00000000/.-..////0///....---9-.--------.--.-;..:/0000--;..0000000:00/0000000/......00:-9.----.--..--....:.../00/:.:.;.00:0..-;-/0/...:
@M03495:530:000000000-LYBTV:1:2107:15592:6930 2:N:0:AACACCTG+CCCATGCG
ATATTTTGCCGTTGATAAACCACCCTCCCTGTGGTCGTTATCTTGCTCCTTCTGTCGTCAACGAATTTACTAATTCCAAAGCTCACATGCTGACAGATCGGAAGAGCGTCGTGTAGGGAAAGAGTGTCGCATTGGGTGGGGAGAGCGGGGGTGGGGGTGTGATGGGTGAAAAACAGTTAGACGGTGAACGGGAGTGTAGCTTGATGCGTGCAAGTGGTGGGGATACTGAGAGAGTGCGCTCAGGCGAGGTC
+
CCCCDFFFFFCBGGGGGGGGGGGGGHHGGHHHHHHHGGGHHHHHHHHHHHHHHHHHGGGHGHGGFHHHHHHHHHHHHGHHHHHHHHHHHHHHHHHHGHHHGGGGHHGGEGGGGHHHHGHHHHGHHHDFAGCG/BGE??<///<///---=---<--<--9.0<<09:..:00<../:00000....<00<..<-..0<0000/.0009....0<0000..--.9/00000<0..000--<..///9---./
@M03495:530:000000000-LYBTV:1:2107:10027:6940 2:N:0:AACACCTG+CCCATGCG
ATATTTTGCCGTTGAAAACCAGGGACTCAGGCTGGACCAAAGCTCACATGCTGACAGATCGGAAGAGCGTCGTGTAGGGAAAGAGTGTCGCATGGGGTGTAGGGGTGGGTGGTCGGGGTGGCGTTAGATAAAACAAGAAAATAAGTGCAGGCGAGCAAGTGGCTATGAAGCGAGACGTACACGGGTACTCACGTACATACGTGATATCGGTTTCAGCTCGGTGTTCTAGGTGATGACCTGCAGTCCACGTT
+
BCCCCFFFFFCCGGGGGGGGGGGGGGHHHHHHHHGHHHHHHHHHHHHHHHHHHHHHHHGHHGGGGGHHGGGEEGHHHHGHHHHGFEG4FFHGG>FEE/>/333////>B/EC/2</////-0-.-.<00=0<D0../////000000000..-----//000..0000000-.--......09--9-00000../9.000.0;.:000.-...0;0:0:.-....0:000:00000000/./000000.;.
@M03495:530:000000000-LYBTV:1:2107:21202:6948 2:N:0:AACACCTG+CCCATGCG
ATATTTTGCCGTTGATAAACCAAAGCTCACATGCTGACAGATCGGAAGAGCGTCGTGTAGGGAAAGAGTGCCGCATGGGGGGGAGATCGGGGGGGGGCGGGGGGTATTGTAGACACAAAATCACAAGCAACACGCTGTGAGACTCCCTGCGCGGCGATGATGGCGGGCCCAATAGGACGCGCGTCGTGTAGTCATTGGTTGATGCAGGTGGTGTACGTGCCCGGCTGGGTGTCTCGGTGAACATCGGTAGT
+
?A@ABFFFFFBBGGFGGGGGGGHHHHHFHHHHHHGHHHFFGHHHGGAE2GCEGGGEFHHGFFEHEGFHFG5F0E?FD1CE/---9.//..99-@--;-99---99.////;;/9/;;...//9//9.../....-.9.//////;/..;.--------.////;9--;--..9//9//---999;--..9///:/99/9.A//////../.99;//...../;-;--../.-////...9/////..;.;/
@M03495:530:000000000-LYBTV:1:2107:13271:6948 2:N:0:AACACCTG+CCCATGCG
ATATTTTGCCGTTGATAAACCACCCTCACTGTGGTCGTTATCTTGCTCCTTCTGTCGTCAACGAATTTACTAATTCCAAAGCTCACATGCTGACAGATCGGAAGAGCGTCGTGTAGGGAAAGAGTGTCGCATGGGGGGGAGGGCTGAGGGGGGGGGGGGGGGTGAATGAGAAAACAGAAAGAAGGTGTGAGTGGATGGCGTGTAGAATGCGCGTAGCGAGGTCTACAGTGCGACGAGTCAGAGTGCGTCGG
+
CCCCCFFFFFDCGGGGGGGGGGGGGHHHHHHHHHHHGGGHHHHHHHHHHHHHHHHHGGGHGHGGFHHHHHHHHHHHHHHHHHHHHHHHHHHHHHHHHHHHGGGGFGHGEGFGGHHHHGHHHHHHGHBFDHCE/B?E/;--;--....;.;-:-@-->;----:-.000;0000//.//00:/.:.;00.0000.00:./-.-9/;000009.----.----;/;0000000-.-;--./0000000-.---
@M03495:530:000000000-LYBTV:1:2107:17960:6955 2:N:0:AACACCTG+CCCATGCG
ATATTTTGCCGTTGATAAACCAGGACTCAGGCTGGACCAAAGCTCACATGCTGACAGATCGGAAGAGCGTCGTGTAGGGAAAGAGTGTCGCATGGGGTGTAGAGAGCGGGGGCGGGCGGGCGGTGCCGCACAATGGACAGTAAGAAGCAGGGACAGCAGCTAAGGGGGGTGGTGAGGGGCGCCCACCACAACGAGAGCACGTGCGCTAGGGAGTGAGTGAGCGTGGGGCGCGGGAGTCGACGAGCTGGTTT
+
BB?ABFFFFFBBGGGGGGGGGGHGFHHHHHHHHHGGGHHHHHFHHHHHHGFFHHEHFHGHGGGGGAGHFEGFEEGHHHGEGHFBG4B4BEE/11B?///>3343?//<//><--A-----------/----9:////:/.//;///////.-...999.;///9/.-9----.9/...------..;.;...-.9.-./.-9..----..:/.9.///////-..--;.---;---./;.--;--./.;/.
@M03495:530:000000000-LYBTV:1:2107:18677:6963 2:N:0:AACACCTG+CCCATGCG
ATATTTTGCCGTTGATAAACCAGGACTCAGGCTGGACCAAAGCTCACATGCTGACAGATCGGAAGAGCGTCGTGTAGGGAAAGAGTGTCGCATGGGGTGGAGGTGTGGGGGGGGGGTGGGGGGTGAGCGACAGAGAAAGAACTAAGAGAACCTGGGCGCATGTGTGTGAAGGAATGAAGTGTAGTGGATGCGAGTACAGTTACGCTGGGATGGAACGAGGCATAGTGCTAGGTGTAGGCTCTGGGGAGCGG
+
CBBCCFFFFFDCGGGGGGGGGGHGHHHHHHHHHHGHHHHHHHHHHHHHHHHHHHHHHHGHHGGGGEHGGGGEEFGGHHGBHHHBFGGBFFHFF1FFF?>//////3/?<D@DB----;-----9:..0;----:;/000/./000000/00./....:--.:000...0000:/:0;000000:0:.:0:/-.-:.0000:00..;.-;.0.;/00..9--.00000;:00.:0000000./00/-.-.--
@M03495:530:000000000-LYBTV:1:2107:11029:6965 2:N:0:AACACCTG+CCCATGCG
ATATTTTGCCGTTGATAAACCAGGACTCAGGCTGGACCAAAGCTCACATGCTGACAGATCGGAAGAGCGTCGTGTAGGGAAAGAGTGTCGCATGGGGGGTAGGGGTGGGTGGGGGGGGGGGGGCGTGAAAAAACACAAAAAAAATAAATGCGACGTATCAGGTAGTAGCCAGGTGTAGAGGTGTAACAATCTTGAAACAAAGGAGTGTTCACCTGCTGTAAGGCGCTACAGTGTTGAGACGTATGTCGATG
+
BCCDCFFFFFCCGGGGGGGGGGHGHHHHHHHHHHGHHHHHHHGHHHHHHHHHHHHHHHGHHGGGGHHGGGGGEFHHGHGFHHHGHFGBBEHGG?1F?/--.:...:---;.---;9---------:-..00.-........:--:000000..---.0.000000000000..:00000;/:.000;0000000000;/..///./;00000:0;.0000:00/9--9-00000:.00.0.9.0/00...0
@M03495:530:000000000-LYBTV:1:2107:11384:6968 2:N:0:AACACCTG+CCCATGCG
ATATTTTGCCGTTGATAAACCAGTCTCCAAAGCTCACATGCTGACAGATCGGAAGAGCGTCGTGTAGGGAAAGAGTGTCGCATGGGGGGTAGATGTGGGTGGTGGGGGGGGGGGTAGAAAAAAAAAAAAAGGAGAAGGAAAAATGAGTGAGATGATGTCCTGACGGTAAGGTGAGGTAGTCTGGTAGTGGTGAGGGAGTAGGTGAGTGGAAAGTGAGGTGGCGTGTGCGGGTCTGTAGGACGGAGGATGTG
+
CCCCCFFFFFECGGGGGGGGGGHHHHHHHHHHHHHHHHHHGHHHHHHGHHHGGGGHHHGGGGEGHHHHGHHHHHHHHDGFHGGF1CE/@<.<111<10<.<-<CA?-<@;;----..1:1:.9<=--<9-../.9./.<///..01110101<01111111<1/.-...0<:01../00<11</<110/.<.1....9</:0:01.10.000.1<10./<..-.-99:.-<-<//111000-<..<./0:<
@M03495:530:000000000-LYBTV:1:2107:15856:6971 2:N:0:AACACCTG+CCCATGCG
ATATTTTGCCGTTGATAAACCACCCTCCCTGTGGTCGTTATCTTGCTCCTTCTGTCGTCAACGAATTTACTAATTCCAAAGCTCACATGCTGACAGATCGGAAGAGCGTCGTGTAGGGAAAGAGTGTCGCATTGGGGGGGGAGATCGGGGGGGGCCGGGGCGTCAGGCAGAAACATGAAGAATAAAAGCGAGGAAGGAGACAGAGTAGAGGCGAGGCGGTGACTGTATGGATCAGTCTGAGAGCGAGGAAG
+
CCCCCFFFFFDCGGGGGGGGGGGGGHHGGHHHHHGHFGGHHHHHHHHHHHHHHHHHGGGHEHGGGHHHHHHHHHHHHHHGHHHHHHHHHHHHHHHHHHHHGGGGHHHGFGGFGHHHHGHHGHHHHH?FBH?D/22=/<<-<9<./0.<-99-------<-----<.//.../://000111/01111<...--9/.<....////11111/.---------.0110111/110.011111<10.--<--/.
@M03495:530:000000000-LYBTV:1:2107:21409:6983 2:N:0:AACACCTG+CCCATGCG
ATATTTTGCCGTTGATAAACCAAAGCTCACATGCTGACAGATCGGAAGAGCGTCGTGTAGGGAAAGAGTGTCGCATGGGGGGGGGGGGTGGGCGGGCGTGTGGGTATTGGTGAGATAAAGAAAGATACGAAAAAAGGACAGGGTGAATGGGCTGAGTCATCTGGCAATATTTATGAGCGGTGGTCCTGTGGGGTTAGTCTGTATGGTACGTCTTGGTTTGCGAGATGATCGAGTGAACTAGCGTTGCCGAC
+
BCDCDFFFFFDBGGGGGGGGGGHHHGFFFFFHHF5GHHEGHHHFGGGGHHEAGGGEFHHHHGHHHHGHDGDFEEEG1FFE/>-9--------.<-----<.<...10110191.1111<11./0/01<....9.-.././...<..0110../..<1111111:0/0<1111111110--.-.<000010/.-.-..<11<11<1/<<1././.100...1-<9-.0111...09110100:-..-.0---
@M03495:530:000000000-LYBTV:1:2107:12880:6992 2:N:0:AACACCTG+CCCATGCG
ATATTTTGCCGTTGATAAACCAGGGACTCAGGCTGGACCAAAGCTCACATGCTGACAGATCGGAAGAGCGTCGTGTAGGGAAAGAGTGTCGCATGGGGGGTAGGGGTGGGGGGGCGGCGGGTGGTTGAAAAAAAAAGGAATATGCAACTGACGGCAGTGGTGGCAGATAGTGACACAGTAAGTAAGCGCTAATGGTGATGGTAATAAGTTATGAGTGACAGGGAGTGCTTGTCAGATACCGTGTGCTCGGG
+
BCCBCFFFFFCBGGGGGGGGGGHGGGG4FGHHGHHGHHHHHHHHHHHHHHHHHHHHHHHHHHFGGGFHHGEFGFGHHHHGHHHHGGFHEGFFCG1CE//-:.:...:-9------99-:-----:..///:.----..;/9/////////9/.9---:///.../..//////////.////:////--.:./:/9///9//////9/9/9//////;//9.....::9//./9//////..;..///.--
@M03495:530:000000000-LYBTV:1:2107:25934:7077 2:N:0:AACACCTG+CCCATGCG
ATATTTTGCCGTTGATAAACCAGTCAGGAGTCCAAAGCTCACATGCTGACAGATCGGAAGAGCGTCGTGTAGGGAAAGAGTGTCGCATGGGGGGGAGAGATGGGGGGGGGGGTGGGCGTGTGAAAAACAACAAAAATAAAAATAGAGTGTCTGAGAATGTTCACAGCATAAACTACTTGGGCATGTAGTACGTACACTCTCACATCATGGGATTACATGTCGGTCCTGAACCTCCTCGACACGTACCCGTC
+
CCCBCFFFFFCCGGGGGGGGGGHHHHHHHGHHHHHHHHHHHHHHHHHHHHFHFHHHGGGGHHHGGGGFGHGGHGHHHHHHDGBGFHGG???E/A---...00:..-99-:------.-9-9.0000..;....;...00000.0000900000000000000;009./000000000000../9.00;000./0..00/000;0:00000./0/0:00000.--.9000009//./:..-.-9./;.0...
@M03495:530:000000000-LYBTV:1:2107:12290:7087 2:N:0:AACACCTG+CCCATGCG
ATATTTTGCCGTTGATAAACCAGCTAATCCTGAAAAAAAAATCAAAGCTAAAAACTACAATGCTAAGACCACGATGTGACTGCTATCAAAGTTAGATATATATGTAAATTATTCATCTGTCAAATCCTAGAATTATATCATACCTGCTCCAGCAATCACGACCTGTAATGGTTTAGTGGGTTGTTCACTGTTTCTGAAAAATGAAGATAGTTGTCCAGCTTCCAAAAAGTTTATTGTGTTTTCTAGTGGAG
+
?AABBFFFFFCCGGGGGGGGGGHHHHHFHHHHHHHGHFGGGHGHHHGHHHFHHGGHHHHHHHHHHHHHHHHHGGHGHHHGHHHHHGHHHHHHHHGHHHHGHHHHHGHHHHHHHHHHHGHHHGHHHHHHHHHHHHHHHHFHHHHHHHHHGHHHHHHHHHHGEGGGHHHGHGF?GHHHGHGHDGGGHHGHHHHHHHHFHHEHHHHGFGCGEHFHHHC:GGFHHFGHECE.;CFGGGGGGGBCFFBBFFBFFFE
@M03495:530:000000000-LYBTV:1:2107:14214:7088 2:N:0:AACACCTG+CCCATGCG
ATATTTTGCCGTTGATAAACCAGCTAATCCTGAAAAAAAAATCAAAGCTAAAAACTACAATGCTAAGACCACGATGTGACTGCTATCAAAGTTAGATATATATGTAAATTATTCATCTGTCAAATCCTAGAATTATATCATACCTGCTCCAGCAATCACGACCTGTAATGGTTTAGTGGGTTGTTCACTGTTTCTGAAAAATGAAGATAGTTGTCCAGCTTCCAAAAAGTTTATTGTGTTTTCTAGTGGAG
+
AABCCFFFFFCCGGGGGGGGGGHHHHGHHHHHHHHHHGGGGHHHHHFHHHHHHHGHHHHHHHHHHHHHHHGHGFGEHHGHHFHHHHGGHGHHHHHHHHHHHHHH4FHHHHHHFHHHHHHHHHGHHHHHHHGHHHGHHHHHHHHGHHGHGHHGHHHHHFHGCGGGHHHHHHHHHHHGHHHHGG?EGHHFHHHHHHGDHHGHHHHGFFHHHHHHGHHFHHFFHHHGE0.:CBGGGGGGGGFFFFFGFGFFFFE
@M03495:530:000000000-LYBTV:1:2107:21608:7114 2:N:0:AACACCTG+CCCATGCG
ATATTTTGCCGTTATAAACCAGCTAATTCCAAAGCTCACATGCTGACAGATCGGAAGAGCGTCGTGTAGGGAAAGAGTGTCGCATGGGGGGTGGGGGACGGGGGTGGGAGGCGGCGTAGGATAAAAAGAGTGTAACAAGAGTGACGTCAGATGACGGTACAACTCCAGAGTAAGTGACTGCAGTTGCAACAATACGTCGTCATCGCGTCGCATGACACGGTGTAGCGTCAGCCAAGTACTGTGGTACATCC
+
CCCCCFFFFFDCGGGGGGGGGGHHHHHHHHHHHHHHHHHHHHHHHHHHHHHHH?EGGHGHGGGGGGFGHHGHHHHHGFF5DEG@E1FFD/>--<------;-:9-;--..-.9---:>-.00000:::A:;:000000//.000:.:...0000;.-;..00;00:0:09:00000;00:/000000000..00;.0.--.9.00.-----;..0000.-...0:0;....0/./.:0:;000:/000:0/
@M03495:530:000000000-LYBTV:1:2107:5410:7124 2:N:0:AACACCTG+CCCATGCG
ATATTTTGCCGTTGATAAACCAGTCTCCAAAGCTCACATGCTGACAGATCGGAAGAGCGTCGTGTAGGGAAAGAGTGTCGCATGGGGTGGAGATGTAGGTGGTGGGTGTGGCATGTGAAAACAAAAAATAAAAAGACAATATTGAATAATGATGTAGAGTTTGAGGTAGACGATATGTGTATGCACATGCGTGAGCTTGGTACGAGTTGTCGGCGGACGTGTATGACATCTGGTGCGCGATATGGTGTTGA
+
ABBCCFFFFFDCGGGGGGGGGGGHHHHHHHHHHHHHHHHHHHHHHHGHHHHDGGGHHHGGGGFGGHHHGHHHHHHHHFGGHGG11BE1>/1?33344?B?FA/////<<///22?B33B33??/@0//022111//01011111111111111<11111>1111./<0000.-..-0000000000000<...<.000/.000.....0:0.-------<.//000000000:0/0-----.90000...0
@M03495:530:000000000-LYBTV:1:2107:17922:7152 2:N:0:AACACCTG+CCCATGCG
ATATTTTGCCGTTGATAAACCAGTCTCCAAAGCTCACATGCTGACAGATCGGAAGAGCGTCGTGTAGGGAAAGAGTGTCGCATGGGGGGGAGGTGTCTGAGGGTGGTGGCGTTGTAGCAATACACAAGAAAATACTGTACGCCCGCCGAGACTCGAGCTGCGTAGTTTCCAAGGCAGTCCCGGGGTTGCGTCAGGGGCTTTGACTGCCGACGTCATCCGTACGATGTGCTGCCTCGAGCACCCGGAGCTCG
+
BACCCFFFFFCBGGGGGGGGFGFHHHHHHHHHHHHHHHGHHHGHHHHGHHEDEFFHFFGGGGAE1GHHGGHHHFGDG@GEHCE1?1>/-----../////:....-;.;.-.--.://////////../////////99/..---;-----;//....9:/-..-9;//////....:/;B;----9-.-9:;./9:-:;B//;//9/---:@...//....-.:.;////;9//....-...-----./.
@M03495:530:000000000-LYBTV:1:2107:7529:7153 2:N:0:AACACCTG+CCCATGCG
ATATTTTGCCGTTGATAAACCAAAGCTCACATGCTGACAGATCGGAAGAGCGTCGTGTAGGGAAAGAGTGTCGCATGGGGGGGAGAGCTCGGTGGGGGCGGGGGCGTTAAAAAAAAAAAAGAAAAAGAAGGGAGAAAGTGCAGCGAGATGTACGCACAGAGGAGCGTAGAGGTGCTCAAGCTAGCGTGAATTGGAAGCATGACGTGCGGGGTCAGTGTAGCTCATTGGCTGTGTGTATTTGAAGATTGCGG
+
CCCCCFFFFFCCGGGGGGGGGGHHHHHHHHHHHHHHHHHHHHHHGGGGHGGFGGGGGHHHFGHHHHHHDF5DEGEGEHEF/----...00;99A.-----------:-..00::---:-9...;/..../....;.000000009--:.0000...--/0/;...-;.-.0/;.;0000000000-....000:009.000:0....--;--../0000000000000/0../:..00000000009009-
@M03495:530:000000000-LYBTV:1:2107:4404:7162 2:N:0:AACACCTG+CCCATGCG
ATATTTTGCCGTTGATAAACCACCCTCCAAAGCTCACATGCTGACAGATCGGAAGAGCGTCGTGTAGGGAAAGAGTGTCGCATTGCGGGGAGAACATGGTGGGAGGCGCGGCGTGACAGGAAATAATGAAAAAGACCGTTAGGATAAGCGAGGAGCTCTGCGCGATCATAATAAAGTATCACATGCGGGAACCACTTACTTGGGAGCGAGTGTGTGATCTTGATAACATTCGTCGAGGCACATCTGCAGTA
+
BBABBFFFBFBBGFGGGDGGBGGGGHHGHHCHCDGHGHHHGHHFHHHFGHAEDGEFGFFG1AAEACGHGGHHEFGFG4F>?EE1@31//>///03B222?2/////?</</<---..0<.</<0<00:0;00;../;-.9.;/9099009.--9.;.0000-----;.//////////////////.----..../9///9//....----.//;.9///////99///////.;----...//;////:/
@M03495:530:000000000-LYBTV:1:2107:6638:7190 2:N:0:AACACCTG+CCCATGCG
ATATTTTGCCGTTGATAAACCAGCTAATCCTGAAAAAAAAATCAAAGCTAAAAACTACAATGCTAAGACCACGATGTGACTGCTATCAAAGTTAGATATATATGTAAATTATTCATCTGTCAAATCCTAGAATTATATCATACCTGCTCCAGCAATCACGACCTGTAATGGTTTAGTGGGTTGTTCACTGTTTCTGAAAAATGAAGATAGTTGTCCAGCTTCCAAAAAGTTTATTGTGTTTTCTAGTGGAG
+
BB@BCFFBFFCCGGGGGGGGGGHHHHGHHHHHHHHHHGGGGHHGHHHGHHHHHHGHHHHHGHHHHHHHHHHHGGHGGHHHHHGHGHHHHHHGDGGHHHHGHHHHHHHHHGHHHHHHHHHHHHHHHHHHHHHHHHHHHHHHHHHFHHHHFHHGGHHHHHHGGGGGHHHHFHHHHHHGFFHHFGGGHHHHHHGHGHHHHHHHHHHFFHGBGHHGHHGHHHHHHGGCGH.EDFGFFFGGGFFFEFFFFGGFFFF
@M03495:530:000000000-LYBTV:1:2107:14241:7240 2:N:0:AACACCTG+CCCATGCG
ATATTTTGCCGTTGATAAACCAAAGCTCACATGCTGACAGATCGGAAGAGCGTCGTGTAGGGAAAGAGTGTCGCATGGGGGGTAGATTTCGGGGGGGGGGGGGGGATTTAGAAAGAACAAAAAAAAAATAAGATAGTCAGAGGCGGTATAGCAGTGGCATGATGAGCAGACTGTCGCTGTGTAGTGTACCTGGATCTGGTGAGAGAGGACATCCGATATGGTGTATATGAGCTCGTGCTGGTAAGCTGAAG
+
BCCCCFFFFFCCGGGGGGGGGGHHHHHHHHHHHHHHHHGHHHHHGGGGHHHGGGGGGHHHHGHHHHHHFGDDEHGG1??E/<>.>11111<D.-:@9---9-9---./<110110/:///<..-----.01:1<111<11109.--<..11110<0/./<.0111000//.0001....</<111/111110./100<1</1:1:....</00/...--1111.011111<010.-...10<1<0010000
@M03495:530:000000000-LYBTV:1:2107:21977:7251 2:N:0:AACACCTG+CCCATGCG
ATATTTTGCCGTTGATAAACCAGCTAATCCTGAAAAAAAAATCAAAGCTAAAAACTACAATGCTAAGACCACGATGTGACTGCTATCAAAGTTAGATATATATGTAAATTATTCATCTGTCAAATCCTAGAATTATATCATACCTGCTCCAGCAATCACGACCTGTAATGGTTTAGTGGGTTGTTCACTGTTTCTGAAAAATGAAGATAGTTGTCCAGCTTCCAAAAAGTTTATTGTGTTTTCTAGTGGAG
+
BBBBBBFBFFDBGGGGGGFGGGHGHFHHHHHHGFFGHGGGGHGGHHEHHGHHHHGHHGHHHHHHHFHHHHHHGGGGFHHGHFFHHGHHHHHGGHEHHHHHHHHHEGGHHGHHHHHHHGHHGHHHHHHHGHHHHHGHHHHHHHGHGHHFHHHHGHHHHHHGGGGGHGHBGHGFGHHFDHHHGGGGHHHHGHHHGFHHFHFHHHHHFGGHHHHHGHH0CGFHHGHFCCCEAFGGGGGFGGFGFGGGGGBFFFF
@M03495:530:000000000-LYBTV:1:2107:6369:7264 2:N:0:AACACCTG+CCCATGCG
ATATTTTGCCGTTGATAAACCACCCTCCCTGTGGTCGTTATCTTGCTCCTTCTGTCGTCAACGAATTTACTAATTCCAAAGCTCACATGCTGACAGATCGGAAGAGCGTCGTGTAGGGAAAGAGTGTCGCATGGGGGGGCGGGCGGGGGGGCGGGGGGGTCAGGAGAGACAGAAAGAAGACTGAAGTACAGAGAGGAGCGTGTGCTAGCTCACAGAAGGCAGCTGCTGCGATGGTGACGATGATGACGCGG
+
ACCCCFFFFFCCGGGGGGGGGGGGGHHGGHHHHGGHGGGHHHHHHHHHHHGHHHHHGGGHGHGGGHHHHHHHHHHGHHHHHGHGFGHHHHHHHHHHHHHHGGGGAFHGEFGGGHHHHGHHHHGHGGDHGH?E/FG?/---;-9;-----;;-------@-..///....////////.:///////;////://.....:....//////////////....;//////-:...////..../////;.--
@M03495:530:000000000-LYBTV:1:2107:16198:7276 2:N:0:AACACCTG+CCCATGCG
ATATTTTGCCGTTGATAAACCAGCTAATCCTGAAAAAAAAATCAAAGCTAAAAACTACAATGCTAAGACCACGATGTGACTGCTATCAAAGTTAGATATATATGTAAATTATTCATCTGTCAAATCCTAGAATTATATCATACCTGCTCCAGCAATCACGACCTGTAATGGTTTAGTGGGTTGTTCACTGTTTCTGAAAAATGAAGATAGTTGTCCAGCTTCCAAAAAGTTTATTGTGTTTTCTAGTGGAG
+
ABBAAFFFFFBBGGGGGGGGGGHGHGHHHHHHFHFHHGGEEHHHHHHHHHHHEH?GHFFHHHHGHBFHHGHHGGHGGHFHFFHHHHFHHGHHHHHHGGHHHHHHHHHGHHGHHHGHHHHHHHHHHHHHHHHHHHGHHHHHHHGHHHHHHHHHHHHHHHHGEFGGFHHGHHG<FGHHHHHHGGGGHGHGHHHH0GGH0=0DGHHEGHHFHGHHHHGCFGHHBGGFHBCECFEFFFGGGGCFGFFFGGGGGGE
@M03495:530:000000000-LYBTV:1:2107:24049:7288 2:N:0:AACACCTG+CCCATGCG
ATATTTTGCCGTTGATAAACCAGGACTCAGGCTGGACCAAAGCTCACATGCTGACAGATCGGAAGAGCGTCGTGTAGGGAAAGAGTGTCGCATGGGGTGTGGGGCTTGGTTGTCGGAGTGGTAGTAGGGAACAATAAGGTATAAATGATGTTATAAAACACATATCAAAAATGATGTACCTTTCTGTATTAGTTGTGAACGTCTTTTATCTTCGTTAATTCTGACGGGGTAGGTGTAACATGTTATCTATG
+
>AAABFFFFFBBGGGGGGGGGGHGGHHHHHHHHHGHHHHHHGFHHGGFHGCHH5AGHFHFEGFGGFHGGFGFEFHGGHG?FGG3BBFGHGHGG1F1>////////////2/?/3?//>/0/222@211/00/?0?1111>11111111<1<1=111111...00000<00..0<00;CG0000::0000000;000.0009;./.090C;009.9/.99000000.----...9///9//9/://////99
@M03495:530:000000000-LYBTV:1:2107:24976:7304 2:N:0:AACACCTG+CCCATGCG
ATATTTGCCGTTGATAAACCAGTCTCCAAAGCTCACTGCTGACAGATCGGAAGAGCGTCGTGTAGGGAAAGAGTGCCGCATGGGGGGGGGAACCCGGTACGGTGCTGGGCAGTTCCTAGAAAAAGAAGGAGAAGAGACGGAAAAACGCAGAGACGCGGGCGATATTCCATAGGCTGCGACCCAACGACGCCCATCAATCGCAGTGTCAGGCAGCGGTCGACGGGATTAACGTCGGGACGCGAAAGACTGTA
+
3AA33FDFFBABGGGGFBGGGFHFFGGHGFGFGHHHHBEGHBFGGFHGHGAAE2B2AAAEAEG2FHGBGHFFGDB5@>F?EE111/@----....;;--....:-///....///////9//9..;./...9.9/......9-;..--99-..9.;--9-9--ABB///////;B..---;-.....--9-9.:/;/9;;..../9//9./...9-99---9-;9.////...-------;--;././///
@M03495:530:000000000-LYBTV:1:2107:13005:7343 2:N:0:AACACCTG+CCCATGCG
ATATTTTGCCGTTGATAAACCAGGACTCAGGCTGGACCAAAGCTCACATGCTGACAGATCGGAAGAGCGTCGTGTAGGGAAAGAGTGTCGCATGGGGTGTAGGGCTCGGGGGGGGGGGGGTGACGAAAAAAGAAATATAAAAAGAAGAGAACAACAAGAGGGTAGGATATGGAAAAGAAGTGAGATGCACACGAGAGGATGGGTGGACGGCGGTGCTGGGGTCGGCGGACGAAGATAGCATGGTCAGCAGC
+
BCCBCFFFFFDCGGGGGGGGGGHGHHHHHHHHHHGHHHHHHHHHGHHHHHHHHHHHHHHHHGGGGHHHGGGGEGHHHHGGHHHHHGGBBEHGG?CFE/>/3?3/20/>E//?--9--<---<.0..-.-.-.<.:00<:0000.../0./00//...//.<.9/..0000<00<0//../<000<00000<.---99../0../.-.0------<-000.-..--<-<-----..00000<0.0:0/0<</
@M03495:530:000000000-LYBTV:1:2107:10642:7349 2:N:0:AACACCTG+CCCATGCG
ATATTTTGCCGTTGATAAACCAGCTAATCCTGAAAAAAAAATCAAAGCTAAAAACTACAATGCTAAGACCACGATGTGACTGCTATCAAAGTTAGATATATATGTAAATTATTCATCTGTCAAATCCTAGAATTATATCATACCTGCTCCAGCAATCACGACCTGTAATGGTTTAGTGGGTTGTTCACTGTTTCTGAAAAATGAAGATAGTTGTCCAGCTTCCAAAAAGTTTATTGTGTTTTCTAGTGGAG
+
AA?AAFFFFFBBEGGGGFFGGAEGHHCHHHHHHFGHFE2AEFFHFGFFHFFGHHGHGHCGHGHHEFHGGHGHGGGGFBGFHFEHHHHHHGDFGHHHFHHHHHHHHHFHHHHHGHHHHHHHHHHHHHHHHEHHHGHGGFHHHHGFHHHHGHGHFEGDHFHG/CCGHHDDFGHHFHHHHHHHFGGGHHHDGHHHGHHHHFFHHHHG0;0CCFCCGHC0CGCGHHHFF0CFAFFFFFFFFFGFFGGF000;.;C
@M03495:530:000000000-LYBTV:1:2107:25629:7350 2:N:0:AACACCTG+CCCATGCG
ATATTTTGCCGTTGATAAACCAGGACTCAGGCTGGACCAAAGCTCACATGCTGACAGATCGGAAGAGCGTCGTGTAGGGAAAGAGTGTCGCATGGGGGGTCGGGCGCGGGGGGTGCGGGGGAAGTATAAGATGTATAGACTTGCAGAAGATCGGAGCATGGGTAGTCCAGCAACGTAAACAAGCCCGTCATGATGTGATGTGTGCCAAGGTCCCGCACACTGAGCGAGCGTCAGCCTGCGCGGAGTTCAGG
+
BBBBBFFFFFDAGGGGFGFGFEFGGHFGHGHHGFGHHFFHGHGGFHFGHFHDGHFHHHHHHGFGDAGHEAFFEFFHGHGGHHHC?BBFGDE/?11?/>-<.------9---;--9.--;--9..////;///9://////;/9/////////9..999//..//9///;//...-....//9....--..;/B//9//////;./;/;9./9/;>----;/////--;;-..9.//:..------9;////
@M03495:530:000000000-LYBTV:1:2107:13692:7384 2:N:0:AACACCTG+CCCATGCG
ATATTTTGCCGTTGATAAACCACCCTCCCTGTGGTCGTTATCTTGCTCCTTCTGTCGTCAACGAATTTACTAATTCCAAAGCTCACATGCTGACAGATCGGAAGAGCGTCGTGTAGGGAAAGAGTGTCGCATGGGGTGGAGGGTAGGGGGGGTGGTGTGGTGTGGGAGACGGGACAGGTTAGTAGGAGACGAGCACGCGTTGTGCATTGAACTGCACGTGATACGTGATGTAGAGATCGGTGTCTAGTAAT
+
CCBBCFFFFFCCGGGGGGGGGGGGGHHGGHHHHHHHGGGHHHHHHHHHHHHHHHHHGGGHGHGGGHHHHHFHHHHHHHHHHHHGHHHHHHHHFHHHHHHHGGGGHHHGEGGGGHFFHGEHHHHHHH3DDGDG/0CE/C//=/>/1/.>.>---<-...<./..<.9.<....-.-...<00.<0000/.9.-9--.----<-..0000000<00000..../00.:/./:00000000..<.900000000
@M03495:530:000000000-LYBTV:1:2107:17629:7387 2:N:0:AACACCTG+CCCATGCG
ATATTTTGCCGTTGATAAACCAGCTAATCCTGAAAAAAAAATCAAAGCTAAAAACTACAATGCTAAGACCACGATGTGACTGCTATCAAAGTTAGATATATATGTAAATTATTCATCTGTCAAATCCTAGAATTATATCATACCTGCTCCAGCAATCACGACCTGTAATGGTTTAGTGGGTTGTTCACTGTTTCTGAAAAATGAAGATAGTTGTCCAGCTTCCAAAAAGTTTATTGTGTTTTCTAGTGGAG
+
3ABBBFFBFFBBGGGGGGGGGFHHHGHHHHHHGHHHHGEGGHHHHGHHHHHGGHGHHHHHHHHHHFHHHHHHGGHGHGHHHHGHHHHHHHFHHHHHHHHHHHHHHHHHGHHHHHHHHHHHHHHGHHHHHHHHHHHHGHHHHHHHGHHHHHHHHHHHFHHFDDGGHGHBGHFHGHHHDGFHGGGGHHHGHHHHFHGHGHDGGFFFFFGHHHHFHHHGFF/CCGFFHCHEDBF0BCFFFFFFF/C99CFCCBF
@M03495:530:000000000-LYBTV:1:2107:20636:7408 2:N:0:AACACCTG+CCCATGCG
ATATTTTGCCGTTGATAAACCAGGACTCAGGCTGGACCAAAGCTCACATGCTGACAGATCGGAAGAGCGTCGTGTAGGGAAAGAGTGGCGCATGGGTGGAAGATCTGGGCGGTTGGGGGGTAGAGAGGGAAGTACGAGTTCCTGAGCTGCGGTGTAGTCAGACAGGGTGAGGAGCATAGTACGGTTGAGCAGTTGTCTTTCACGCCGGACTTGAGAGACCGAGTATGCACGCTATACGACCAGGCAATACG
+
@AAABFFFFFBAG?CGGGGGGGHGFHHHHGHHFHGHHFDFCHHGHHHHHH3FGBEGHFGGE1EAEBGCEBEE>??2DFE31?E3E@F1?E>@E/0/3///33033?43B//////////--9.//9;.9.;;///...99;////.9/;/--.-.//9;////.9..;.9../.../9/;//:...-/9/:9//;9/://9//...-----;///;:A..-9-;;//9//.-...//..9-9.....///.
@M03495:530:000000000-LYBTV:1:2107:15320:7410 2:N:0:AACACCTG+CCCATGCG
ATATTTTGCCGTTGATAAACCAGTCAGGAGTCCAAAGCTCACATGCTGACAGATCGGAAGAGCGTCGTGTAGGGAAAGAGTGTCGCATGGGGGGTAGAGCTCGGTGGTGGGCGGAGCATGAAAAAGTAAAGAGAGAAGAAATAAAATGCGGAGGATATGGTGAAGGGTGGACAAGACGGAGTGGTGCAGATCTGCGATGACAGTTAAGGTAGGGTGACAGATGATAGTGGGGGCAACGTCTGCGTAGGAAG
+
ABBCCFFFFFCCGGGGGGGGGGGHHHHHHGHHHHHHHHHHHHHHHHHHEGGHHHHHGGGGGHHGFGGEEGHHHGFHHHHHGHBGGHGG1CGD/@-.<<0000.::..:..-.;A---.009000;.000000//..0/0//00000000.---:./0090;00;;0...-990..//.......0.000000000:-.9000000:000000../..000/0;000000.;---:..-..990-.9-.00.
@M03495:530:000000000-LYBTV:1:2107:16517:7427 2:N:0:AACACCTG+CCCATGCG
ATATTTTGCCGTTGATAAACCAGCTAATCCTGAAAAAAAAATCAAAGCTAAAAACTACAATGCTAAGACCACGATGTGACTGCTATCAAAGTTAGATATATATGTAAATTATTCATCTGTCAAATCCTAGAATTATATCATACCTGCTCCAGCAATCACGACCTGTAATGGTTTAGTGGGTTGTTCACTGTTTCTGAAAAATGAAGATAGTTGTCCAGCTTCCAAAAAGTTTATTGTGTTTTCTAGTGGAG
+
@ABBBFFFFFBAGFGGGFGGGGHHHHGHHHHHHHHHHGGGGHHHHGHHHHHGHHGHHHHHHHHHGGHHHHHHGGHAGGHHGHHHFGHHHHHHHHHHHHHHHGHHHGHHHHHHHHHHHHHHHHHHHHHHHHHHHHHHHGHHHHHHHHGHHGHHHHHGHHHGGGGGHHGFHHGHHHHGFHFFDFGGHHHGHHFHHHHHGHHHGHHHHFFHHHHHHHHHHHHHHEFHCBG?.FGFGGFFFFFGGGGGFFGGFF?
@M03495:530:000000000-LYBTV:1:2107:23511:7437 2:N:0:AACACCTG+CCCATGCG
ATATTTTGCCGTTGATAAACCAGCTAATCCTGAAAAAAAAATCAAAGCTAAAAACTACAATGCTAAGACCACGATGTGACTGCTATCAAAGTTAGATATATATGTAAATTATTCATCTGTCAAATCCTAGAATTATATCATACCTGCTCCAGCAATCACGACCTGTAATGGTTTAGTGGGTTGTTCACTGTTTCTGAAAAATGAAGATAGTTGTCCAGCTTCCAAAAAGTTTATTGTGTTTTCTAGTGGAG
+
ABBBCFFFFFCBGGGGGGGGGGGHHHHHHHHHHHHHHGGGGHHHHHHHHHHHGHGHHHHHHHHHHEHHHHHHGGGGHHHHHHGHHHHHHHHHHHHHHHHHHHHHHHHHHHHHHHHHHHHHHHHHHHHHHGHHHHHHHFHHHHHGHHHHHHHHHHHFFHFGGGGGHHHGHHHHGHHGHHHHGGGFHHHHHHHHHHHHHGHHHHHHHGFHHHHHHHHHGHEFHHHHHHHAEFFGGGGGGGFCFGGGGECF.0A
@M03495:530:000000000-LYBTV:1:2107:9928:7455 2:N:0:AACACCTG+CCCATGCG
ATATTTTGCCGTTGATAAACCAGTCAGGAGTCCAAAGCTCACATGCTGACAGATCGGAAGAGCGTCGTGTAGGGAAAGAGTGTCGCATGGGGTGTAGGTCTGGGTGGTCGGGGGGTGGTTAAAAAATAATTAACAAGACAGAGTAGTCCGTTGGCGCAGGGTACGAGGTAGAAAAGCAGACTTAAGCAGAGATTGTTCGGGTCTGTGGAGAAATGTGGGTGCAGGATAGAGTGAGGGTGGGGGAGTGCATG
+
CCCCCFFFFFCCGGGGGGGGGGHHHHHHHGHHHHHHHHHGHHHHHHHFHHHHHHHHGGGGGHHGGGGEGGHHHGGHHHHHHHBFFHGG1?FE1>/33?3B43?B3?//3/////----;.00000:.000000000/////9/900000..09.0-.-:--//0;..-.00000/:.0/:.0090000//./000000.-..-/;00;9.0.000000....09..0000000;0....----;-:.0000
@M03495:530:000000000-LYBTV:1:2107:13353:7457 2:N:0:AACACCTG+CCCATGCG
ATATTTTGCCGTTGATAAACCAGCTAATCCTGAAAAAAAAATCAAAGCTAAAAACTACAATGCTAAGACCACGATGTGACTGCTATCAAAGTTAGATATATATGTAAATTATTCATCTGTCAAATCCTAGAATTATATCATACCTGCTCCAGCAATCACGACCTGTAATGGTTTAGTGGGTTGTTCACTGTTTCTGAAAAATGAAGATAGTTGTCCAGCTTCCAAAAAGTTTATTGTGTTTTCTAGTGGAG
+
AA@AAFFFFFBBGGGGGGGGGGHHHHHBGHHHHGHHHGGGGHHHHHHHHHGHFHGHHHHHHHHHHGFHHHHHGGGGFHHHHHHHGHGHHHHFGHFHHHHHHHHHHHHHHHHHHHHHHHHHHHHHHHHHHGHHHHHHHHHHHHFFHHHHFHGFHHHHHHHGDCGGHGFFHHH?FGHHDHHHGGGGHHHHHGHHGHHGHFDG.CHHHHHHHHHHHFHFHGGFHGHGFGCAEGGGGGGGGG;FFGGGBB;BF0?
@M03495:530:000000000-LYBTV:1:2107:19968:7478 2:N:0:AACACCTT+CCCATGCG
ATATTTTGCCGTTGATAAACCAGTCAGGAGTCCAAAGCTCACATGCTGACAGATCGGAAGAGCGTCGTGTAGGGAAAGAGTGTCGCATGGGGGGGAGGTCTCGGTGGGGGGGGGGTGGATAGTAAAAAAAAAAAAAATGAGACAAGGTGGTGATGGTGGGAGGTCTCGGTTGGGTGCTAGTGCTGCAGCTAGTTCACGTACGCGTGTTGGAGTGTATGTTGGTGTATTATGCTCGCTCGTCTGTAGACACT
+
CCCCCFFFFFDCGGGGGGGGGGHHHHHHHGHHHHHHHHHHHHHHHHHHGHHHHHHHGGGGFHHGGGGEFHHHHGHHHHHHGHFHGGGF>EAEED--<-./11<..<.9-9----<-9-.0<<111<10-<9----<-.<1110</..<0...11:001.-..-./11/.9.---...011011110/00/100111<../9-.---<...0/0.1111<11...<01<111111.-..--...111111/0
@M03495:530:000000000-LYBTV:1:2107:19456:7503 2:N:0:AACACCTG+CCCATGCG
ATATTTTGCCGTTGATAAACCAGCTAATCCTGAAAAAAAAATCAAAGCTAAAAACTACAATGCTAAGACCACGATGTGACTGCTATCAAAGTTAGATATATATGTAAATTATTCATCTGTCAAATCCTAGAATTATATCATACCTGCTCCAGCAATCACGACCTGTAATGGTTTAGTGGGTTGTTCACTGTTTCTGAAAAATGAAGATAGTTGTCCAGCTTCCAAAAAGTTTATTGTGTTTTCTAGTGGAG
+
AAAABFFFFFCBGGGGGFGGGGHHHHHCHFHHHGFGFGGGGHHHHHGHHHFBFGGHHHHHGHHHGHHGHHHHGGHGFHHGFEFHHHGFHEHGHHHHHHHGHHHHHHHHFHHHHHHHGFHHHHHHHHHHHHHHHHHHHHHGHHHEGHFGHFHHBHHHHFHGFDGGHHHHFHHHHHHHHHACGGGGFHEDGHDGGGHGFGGFGHHGFGCCCGHGHH0CBHHG0C:GC0.EA9CFFFGGGGF9FBFGGGFF.BE
@M03495:530:000000000-LYBTV:1:2107:7038:7504 2:N:0:AACACCTG+CCCATGCG
ATATTTTGCCGTTGATAAACCACCCTCCCTGTGGTCGTTATCTTGCTCCTTCTGTCGTCAACGAATTTACTAATTCCAAAGCTCACATGCTGACAGATCGGAAGAGCGTCGTGTAGGGAAAGAGTGTCGCATTGGGAGTAGAACGTGGTGCACGCAGAAGGGGCATGGTTTACAAAATTGGATAGAAAAGAGGATCCAGGTTAGTAATCGTTCATAGTAACTTCAATGCAACAAACTACGTTGGCGTCCAG
+
A@A3AFFFFFBBGGCGGGGGGCGGGHDEGFHGHHHHGGGHGHGHFHHHHGDGHHHHGFGHDFDGFHHGHGHHHHHHHHEFHHGGHFFHHHFHHHFHHHHEGEGFHHEEEGGED/F3FFHFCGHEFG?G//BF/2@////2222</<//<<111/<->-01>.--</<.00./0000<0/0/000/000//;/.:///90//00.;9000.;9./000000;0090900/;BF...;/;/../../-;-99/
@M03495:530:000000000-LYBTV:1:2107:5337:7524 2:N:0:AACACCTG+CCCATGCG
ATATTTTGCCGTTGATAAACCAGTCACAACCACTTCTTGCCCTCCAAAGCTCACATGCTGACAGATCGGAAGAGCGTCGTGTAGGGAAAGAGTGTCGCATGGGGAGTAGAGCGCGGCGGTGGTGGGTGGATGAGGGAGAACAAGAAAAGATGGGGGTAGGTGACAGAGTGGATGACTGGTCACCGAATGCATCATGCACAGAGTCAGACGACAAACAGATGACTGGTACATAGCTCTATAGAGTCGACGAG
+
AB@BBFFFFFBBGGGGGGGFGGEHHGHHHGGGGHHHHHFGGGHCFHHFHFFFFGFHHHGGHHHHBFHHCEFEFGHCGGGEGGCDEEBCCF3GGHBFE?>E/?G////33434///>///>-...<-.<<.0<<0/.....////:////.00/..--..;000000//00.:0/:///./9///99-.///9////////.9/9/////--9-9....///////;/////////////;//;//-.----
@M03495:530:000000000-LYBTV:1:2107:5623:7526 2:N:0:AACACCTG+CCCATGCG
ATATTTTGCCGTTGATAAACCAGATTCCAAAGCTCACATGCTGACAGATCGGAAGAGCGTCGTGTAGGGAAAGAGTGTCGCATGGGGTGTAGGTGTGGGTGGTGGGGGGGGAAGTAGTAGAGAAAAAAAAAAAGATTGAGGGAGTATTATGGAATTAAGTAAATATGAGACAGCGCGGGAAGAATGTGCTTAAGCTGAAGGATGATACACTCGGACGTCTGTGAGCACTGCAGTGATGTGAGTTATGTTGG
+
ABCCBFFFFFCCGGGGGGGGGGHGGHHHGGGHHHGHHHFFHHFFHHHHHHEFFGGHHHGGDEEEGGHHGHGHHFHBG5D>FGF1BFF1>>BF3333//?>?@/?////---9..00090000000/.------..09000/....:90000:00000;000000000:000//:------9.;/000000:0000000000.000000009/...--../.00;000.:/0009000009000:090000.
@M03495:530:000000000-LYBTV:1:2107:14174:7528 2:N:0:AACACCTG+CCCATGCG
ATATTTTGCCGTTGATAAACCACCCTCCAAAGCTCACATGCTGACAGATCGGAAGAGCGTCGTGTAGGGAAAGAGTGTCGCATGGGGGGGAGGTCGCGGGGGTGGGGGGGTGTGTATGAAAAACAAGCAAAAAAACAGAAAAGTCATAGGCAACCTCGTGTGAGCAGGACAGTCGAACGATGTCATCGCGTAGCACTCCGTTCACGACCGTTGTATATAACTGATTCGTCTTACACGTCATGTGCTAGTAC
+
BCCCCFFFFFCCGGGGGGGGGGGGGHHGHHHGHHHHHHHHHHHHHHHHHHHGGGFHHHGGGGGGGHHHGHGHHHHFGBGGHGG1B?E/<--;-.:---9---9----:--;--..0000000:..;/.//0/.-::9//00;/000000000...//.....;000/:.9/.:0....-...;00:00.-;--.000/:..0/00.9---....000000;000000./...;000.....0::0:00000
@M03495:530:000000000-LYBTV:1:2107:25256:7548 2:N:0:AACACCTG+CCCATGCG
ATATTTTGCCGTGATAAACCACCCTCCCTGTGGTCGTTATCTTGCTCCTTCTGTCGTCAACGAATTTACTAATTCCAAAGCTCACATGCTGACAGATCGGAAGAGCGTCGTGTAGGGAAAGAGTGTCGCATGGGGGGAAGAGGTAGGTGGTGGGCGGGAACTAGATAAAATACATATTTTACAGTATCACACGAGATGTATTGCATCGATACGTTTGAGCTCGACACTGTGACTGTCGGAACTGTGCGCGC
+
CCCCCFFBFFCBGGGGGGGGGGGGHHGGHHFGHEGEGGHHHGHGFHHGFHHHGFHGGGHGHGGEHHHGHHHGHHHGHHHHHHHGGHHFHHHHHHHEBGGEEEGHGHGGGGFEFGHHGGHHH3GGHBFDE/D/0///--.;.../00.00..;D-.:9---.9//////9///:///9/9:/:9/;///////---..//////////99..-://;./;/:/.--.-////////9/.9-99///;/.-:-
@M03495:530:000000000-LYBTV:1:2107:13059:7563 2:N:0:AACACCTG+CCCATGCG
ATATTTTGCCGTTGATAAACCAGGACTCAGGCTGGACCAAAGCTCACATGCTGACAGATCGGAAGAGCGTCGTGTAGGGAAAGAGTGTCGCATGGGGTGTAGATGTAGGGGGTGGGCGGGGCATGAGAGAAAAAAAAAAAAGAATACCGGCAGAGTGGATGTGGGACGTGTGCAGTGACTGGAAAGAAAGCTACGCAGAGTGTTTGGTGCGATCAGTGGGGTGGGATTGAGAAGTCCGCAGGATGTCTGTG
+
BCCDCFFFFFDCGGGGGGGGGGHGHHHGHHHHHHGHHHHHHHHHHHHHHHHHHHHHHHHHHGEGGHHHGGGGGGHHHHGGHHHHHFFBFEHCG>BGC/>>?D44DB44B//>/////<<----/.0010.:0/.---<-9-...010<.---<..11.0<0010...-../.11110:1<1./00././0/<10.-.--.:111//...0-9...011/.-.<--.0//<<.1/111.----.00<1<1<1
@M03495:530:000000000-LYBTV:1:2107:16823:7567 2:N:0:AACACCTG+CCCATGCG
ATATTTTGCCGTTGATAAACCAGCTAATCCTGAAAAAAAAATCAAAGCTAAAAACTACAATGCTAAGACCACGATGTGACTGCTATCAAAGTTAGATATATATGTAAATTATTCATCTGTCAAATCCTAGAATTATATCATACCTGCTCCAGCAATCACGACCTGTAATGGTTTAGTGGGTTGTTCACTGTTTCTGAAAAATGAAGATAGTTGTCCAGCTTCCAAAAAGTTTATTGTGTTTTCTAGTGGAG
+
AAAABFFBFFBBGGGGGGGGGGHFGHFHHHHHCFHHGFGAFHHFHH5FHGHHEFEFHHHHGHHHHFHHGHGHGGHGFFHFFF3GHFHHFFFFBGFHHHHHHHHHHHGHHFHGHHGFHHHFHHHEHHHHGHHHFGFHFHHHHHH2GHEHFFHFFHFHFFHCD?DDGHEFFGGHEHHB110FEGFGHHFHHHGFFFFHEF0=.<GH0CCHHFHFHHG00/CGFB/C0;C.9;FGGF00;0;:/B0BF0;CCB.
@M03495:530:000000000-LYBTV:1:2107:16339:7585 2:N:0:AACACCTG+CCCATGCG
ATATTTTGCCGTTGATAAACCAGCTAATCCTGAAAAAAAAATCAAAGCTAAAAACTACAATGCTAAGACCACGATGTGACTGCTATCAAAGTTAGATATATATGTAAATTATTCATCTGTCAAATCCTAGAATTATATCATACCTGCTCCAGCAATCACGACCTGTAATGGTTTAGTGGGTTGTTCACTGTTTCTGAAAAATGAAGATAGTTGTCCAGCTTCCAAAAAGTTTATTGTGTTTTCTAGTGGAG
+
AABBBFFFFFBBGGGGGGGGGGHHHHHHHHHHHGHHHGGGGHHHHHHHHGGHHHGHGHHHHHHHHHHHHHHHGGHFHHHFHHGHHHHHHHHGHHHHHHHGHHHHHHHHHGHHHHHHHHGGHHHGHGGHHGHHHHHHGHHHHHHHHHHHHHHHHHHHHHHG?DGGHHHHHGEFGHHGGFHHGGGGHGGHHHHHHHHHHHFHHHHHHHGHHHHHHHFHHHHHHHHFFF.AAFGGGGGGGFFGFFBFGGGGGEE
@M03495:530:000000000-LYBTV:1:2107:16653:7587 2:N:0:AACACCTG+CCCATGCG
ATATTTTGCCGTTGATAAACCAGCTAATCCTGAAAAAAAAATCAAAGCTAAAAACTACAATGCTAAGACCACGATGTGACTGCTATCAAAGTTAGATATATATGTAAATTATTCATCTGTCAAATCCTAGAATTATATCATACCTGCTCCAGCAATCACGACCTGTAATGGTTTAGTGGGTTGTTCACTGTTTCTGAAAAATGAAGATAGTTGTCCAGCTTCCAAAAAGTTTATTGTGTTTTCTAGTGGAG
+
3A3AAFFFFFBBGCGGGGGGGGFFHHHHHHHFFBDGHCGCGHHGHHBGHHFHHHGHHHHHHHHHFHHHHGHHG?GGHEHHFGGHFGHHHBGHHHHHHHHGHHHHHHHHFHHGHHHHGHHHHHHGHHHHHGHHGHGHHHGHHHHHHHGFHHHGHHGHHHHG?DGGHHH1@GHGHHHHHHGHCFDGFHGGHHDGGEGHEFFHFHHHHHFFGHHHHHHGG/GHBG/CFFHG.;=FFGB0CCF:BFGBFBFF?FG
@M03495:530:000000000-LYBTV:1:2107:21359:7620 2:N:0:AACACCTG+CCCATGCG
ATATTTTGCCGTTGATAAACCAGTCACAACCACTTCTTGCCCTCCAAAGCTCACATGCTGACAGATCGGAAGAGCGTCGTGTAGGGAAAGAGTGTCGCATGGGGGGTAGGGCTCGGGGGGGGGGGGGGGGGGAGGGAAGAAAGAAAAAGGACAAGGAGGAGTGCGACCGGACGGAGCAACATACAAGCGGCAGACACGAGTTTGAGTTCAGGTAGCAGAGCTAGCTAGGGTAGTTGTCAGACTGGTACTCG
+
CCCCDFFFFFDCGGGGGGGGGGHHHHHHHGGGGHHHHHHHHHHHGHHHHHHHHHHHGHHHHHHHHHHHGGGGGHHGGGGGGFGGGF3GHHFHGG4FFE/?>?A//<-.:../<.---<-------<9---------....//0:.//..9/./.<......<.1-9--------..-<:../100<09<----..//.--9.111.111110<10010/./0000110..:/.:11111:1000.11111.
@M03495:530:000000000-LYBTV:1:2107:6811:7622 2:N:0:AACACCTG+CCCATGCG
ATATTTTGCCGTTGATAAACCACCCTCCCTGTGGTCGTTATCTTGCTCCTTCTGTCGTCAACGAATTTACTAATTCCAAAGCTCACATGCTGACAGATCGGAAGAGCGTCGTGTAGGGAAAGAGTGTCGCATGGGGTGGGTGGGAGGGGGGGGGGGGGGGGGGGAGGGAAAACAATGAACAAGCGAATTGAGAATCGAGTGGGACGGATGAATAGATAGGGTGGATGGAGAGACGAGCGGGAGAGTAGTAG
+
CCBCCFFFFFCCGGGGGGGGGGGGGHHGGHHHHHHHGGGHHHHHHHHHHHHHHHHHGGGHGHGGGHHHHHHHHHHHHHHHHHHHHHHHHHHHHHHHHHHHGGGGHHHGGGGEGGHHGGFHGHHHFGDGDHCG/GGD/>/////-..---<-;;-9-99=------9--...//9.000000//..9--.000.000...0....:--..-000000;00/.;.-.00.//0.9/.:-----9:.9000:00
@M03495:530:000000000-LYBTV:1:2107:22795:7636 2:N:0:AACACCTG+CCCATGCG
ATATTTTGCCGTTGATAAACCAGTCTCCAAAGCTCACATGCTGACAGATCGGAAGAGCGTCGTGTAGGGAAAGAGTGTCGCATTGGGGGGAGGTATGAGTGGTGGGGGTTGGATGTGATAATAAAAAAAAATATTAACAGCGCGGTTGTGTCATCCTCTGCATCTTCTAGATAAACCATGTAGTGCTGCATGGATCGTAGCCGGCTTGATTGTGTTTGCTATCGTCGCGGTATCTGTCGTGGTTCCTAGCG
+
BBBBBFFBFFBBGGGGGFGGGGHHHHHHHHHHHHHHHHGHHHHGHHHHGHHGGGGHGHGEEEEGGFHHGHHHHGHGHFGEE@F1BBE/@<<A-.00/0==D.<:.--:----0;//0000000;000;9--./////99/.----.--...//////////9////99////:/;//;//9//////;//;/.9//.:.../.--;;-./;/9/9/./9////...-;--.../////...99.//////-
@M03495:530:000000000-LYBTV:1:2107:5342:7641 2:N:0:AACACCTG+CCCATGCG
ATATTTTGCCGTTGATAAACCAGAGGACTCAGGCTGGACCAAAGCTCACATGCTGACAGATCGGAAGAGCGTCGTGTAGGGAAAGAGTGTCGCATGGGGTGTAGAACTAGGGGGCCGGCGTCTCCATCATCAAAATGAAAGACTACAGGTCAGGAGCCACTAGCCACCCAGATCGGCAGTCCATAGAGTAGGAAACGAGTGGGGGAATTACTACGAAGAGCACTGGTTCGACAGAGGACAGGCTTAAATCC
+
BBBBBFFFFFBBGGGGGFGGGGHHHGHHHHHGHGCAEHHHHHGHGHCFFHHHHHGEFHHHHHEEAFE1F2AFEEEEEHGHEG1GGFHBBBGE1EA?F/E>//33443B3?B?<@////////.<1111>11<1111111<0//0<//0<0<////.:./;//0//;/.;...0/..--;//;000000;00;0;/9.......---..///;//.9..:9././/.///-..;-//........///////
@M03495:530:000000000-LYBTV:1:2107:16150:7651 2:N:0:AACACCTG+CCCATGCG
ATATTTTGCCGTTGATAAACCAGCTAATCCTGAAAAAAAAATCAAAGCTAAAAACTACAATGCTAAGACCACGATGTGACTGCTATCAAAGTTAGATATATATGTAAATTATTCATCTGTCAAATCCTAGAATTATATCATACCTGCTCCAGCAATCACGACCTGTAATGGTTTAGTGGGTTGTTCACTGTTTCTGAAAAATGAAGATAGTTGTCCAGCTTCCAAAAAGTTTATTGTGTTTTCTAGTGGAG
+
ABBBBFFFFFBBGGGGGGGGGGHHHGHHHHHHHGHGHGGGGHGHHHGHHF5FGHGGHHHHGHHHHHGHHHHHGGHGHHHHFHHHHHFHHHHEGHHHHHFHHHHHHHHHHFHHHHHHHHHHHHHHHHGHHHHHHHHFHHHHHHHHHHFGHHHGHHHHHHHGGGGGHHHHFHHFGHHGFGHACFGGHHHGHHHHHEHGFHHHGHHFHHHFHHHHHHGCGHFHHHCGHFE.9C0FFGGGGGGGGGGGFFGGABE
@M03495:530:000000000-LYBTV:1:2107:13746:7662 2:N:0:AACACCTG+CCCATGCG
ATATTTTGCCGTTGATAAACCAGAACTCCAAAGCTCACATGCTGACAGATCGGAAGAGCGTCGTGTAGGGAAAGAGTGTCGCATGGGGTGGAGGTCTCGGTGGGGGGCGGAGCATTAGAAAAAAAAAGAAAAAAGAAAGAATGGAAGAGCGGCGCGAGGTGACATTTAAGATAGGCGACGATCGTGACAGGGTGTCTGCTCTGTGAGAGGACGGTGTGATGCATGAGATGTGACACTATATACGGCAGTGA
+
DEEECFFFFFDCGGGGGGGGGGHHHHHHHHHHHHHHHHHHGHHHHHHFBBFGGGGGHHHGEGGGGHHHHGGHHHHHGHBGGHGG>FGG?E/1?//B44B?/?F//<--9----.01:11<1<.--9-...//:-.../0/.01000/../-9-<-----..101:<11111111/0-----..9/./.<0../.-01111110111<10..<--....11110<100110<1<11<0/1<111..--9:01
@M03495:530:000000000-LYBTV:1:2107:21595:7664 2:N:0:AACACCTG+CCCATGCG
ATATTTTGCCGTTGATAAACCAGCTAATCCTGAAAAAAAAATCAAAGCTAAAAACTACAATGCTAAGACCACGATGTGACTGCTATCAAAGTTAGATATATATGTAAATTATTCATCTGTCAAATCCTAGAATTATATCATACCTGCTCCAGCAATCACGACCTGTAATGGTTTAGTGGGTTGTTCACTGTTTCTGAAAAATGAAGATAGTTGTCCAGCTTCCAAAAAGTTTATTGTGTTTTCTAGTGGAG
+
AA?AA3D31BA>EE1FGB1B1FEAFFFHHHFHBG1AFEEC/F1BGD101BF1A1/BF1GF11B2F@B1B00F??AC>@GFB@CGFDCBD1@BFF2F2@22GHHFGHHEGFDGHHHHHBGGFGH12G1FHEFFGHD2B22DGFH01DGF1<FBCGCGF1F//B//??GBFGGDDCGFGGGGGA-.<GBGHHDH0DGDHH00<C00000<CG;CGF0;:G/CGH/;F:..:9;999900;CFB/0BBFBC9CE
@M03495:530:000000000-LYBTV:1:2107:21163:7672 2:N:0:AACACCTG+CCCATGCG
ATATTTTGCCGTTGATAAACCAGCTAATCCTGAAAAAAAAATCAAAGCTAAAAACTACAATGCTAAGACCACGATGTGACTGCTATCAAAGTTAGATATATATGTAAATTATTCATCTGTCAAATCCTAGAATTATATCATACCTGCTCCAGCAATCACGACCTGTAATGGTTTAGTGGGTTGTTCACTGTTTCTGAAAAATGAAGATAGTTGTCCAGCTTCCAAAAAGTTTATTGTGTTTTCTAGTGGAG
+
ABBBBFFBFFDBGGGGGGGGGGGHGHHFHFHHHHHGHEFGGHHHGFEHHHFHHHGHFGHHGHFHHFFHHHHHGCHGCBGDFFBHFGFHHHHFGHHHHHHHHHHGHHHHHHHHGHHHHHHFHHHHFHFHHHHHGHHFHHHHHHFHHHFHGHHFBCGHHGHGGGGGHHH1?<G?FCFD>FAEAE?AGGHFGHGHHG0<GGGH.GFDDCGHHBGGHGG0CHGHHHFFHFE.;FFFGGGGGGGGFGGGEGGGFBA
@M03495:530:000000000-LYBTV:1:2107:6419:7692 2:N:0:AACACCTG+CCCATCCG
ATATTTTGCCGTTGATAAACCAAAGCTCACATGCTGACAGAACGGAAGTGCGTCGTGTAGGGAAAGAGAGTCGTATTCGGTGCCGACTACCCTCCCGACTGCCTATGATGTTTATCCTTTGGATGGTCGCCATGATGGTGGTTATTATACCGTCAAGGACTGTGTGACTATTGACGTCCTTCCCCGTACTCCGGGAAATAATGTTTATGTTGGTTTCATGGTTTGGTCTAACTTTACCGCTACTAAATGCC
+
1>>AA3FFB1D>FG1GDF1A1AF000F11A131FBDAF11B100////1BDAF/AE?/0D1/00/00B0BBF//0B120FF//BE//@EGB01>//EA@<EFBGBG1222F2DGGFGBFHFHGB1A1@BCFCCFHFFC1?//CBBFHHHGFCGGCFHGFAGHFFHHGFBFGHB00.<CECC0:C:-;@C.C/A@@-9.9BBBF00CFB0;;0..;.9/BFE/9-;-::F/BB/B/9;/9@-9-/BB9///9
@M03495:530:000000000-LYBTV:1:2107:20417:7696 2:N:0:AACACCTG+CCCATGCG
ATATTTTGCCGTTGATAAACCAGCTAATCCTGAAAAAAAAATCAAAGCTAAAAACTACAATGCTAAGACCACGATGTGACTGCTATCAAAGTTAGATATATATGTAAATTATTCATCTGTCAAATCCTAGAATTATATCATACCTGCTCCAGCAATCACGACCTGTAATGGTTTAGTGGGTTGTTCACTGTTTCTGAAAAATGAAGATAGTTGTCCAGCTTCCAAAAAGTTTATTGTGTTTTCTAGTGGAG
+
3AABBFFFFFBBGGFGGGGGGGHHHHHHGHHHHGHHHGGGCHHHHHHHHHHHHHGHHHHHGHHHHHHHHHHHGGHGHHHGGHGHFHHHHHHHHHHHHHHHHHHHHHHHHHHHHHHHGHHHHHHFHHHHHEFHHHHHHGHHHHHHHHHGHHHHFHHHHHHGGGGGGHH1GFHGHFHGGHHHGGGGHGGHHHGHHBGHG=GHGFHHHHEHHHHGHGCHHHHHFFGGGGC?CBFGGGGGGGCFFFGGGGFFFFE
@M03495:530:000000000-LYBTV:1:2107:24690:7703 2:N:0:AACACCTG+CCCATGCG
ATATTTTGCCGTTGATAAACCAGCTAATCCTGAAAAAAAAATCAAAGCTAAAAACTACAATGCTAAGACCACGATGTGACTGCTATCAAAGTTAGATATATATGTAAATTATTCATCTGTCAAATCCTAGAATTATATCATACCTGCTCCAGCAATCACGACCTGTAATGGTTTAGTGGGTTGTTCACTGTTTCTGAAAAATGAAGATAGTTGTCCAGCTTCCAAAAAGTTTATTGTGTTTTCTAGTGGAG
+
3AABBFFDFFBAGGGGGBGGGGHHHHHHHGGHHFHHHGGGGHHHHHHGHHFHHHGFHFHEBGHHHHGHHFHHGEGFFGEHHFCDGHGHFHHHHHHFGHHHHHHHHHGHHHHHHGHHGHHHEHHHHHFHHFHHHHHHHHHHHHH0DHHHHHFFBHFFFFHGGCGGHHHEGHHFHCC1<FFEECCGHHHBGHGHHHHFFHHFHGHH0GGGFHFFHHGFHB/GFHFFC;G.99FFFEFGGG9BFFFGGGGGEFF
@M03495:530:000000000-LYBTV:1:2107:21076:7730 2:N:0:AACACCTG+CCCATGCG
ATATTTTGCCGTTGATAAACCAGGACTCAGGCTGGACCAAAGCTCACATGCTGACAGATCGGAAGAGCGTCGTGTAGGGAAAGAGTGTCGCATGGGGAGATGCGGTCTGGGGCGGGGGCGAGGGGCGGGAGGGTGGTGGCGCTTAAGATCTTACGGTGCTGGCTAACCATGATTTGACGCTGCGGTGTGCAACGCTTTGCATGAGGGATTACGAATCTGATAGCAAGGAGCGGTAGAATTTGCCGTTCGGC
+
BBBABFFFFFBBGGCGGGGGGEHGGHHGHHHHHHGHHHHHHHFGHHDGGFBHHHGHHHHHHGCEGAGCEEFEEFGHHHGHHHHHGHH4FFHG1?11//>/B33//?//332/?/>--:-;-------------.9-....-.-..///::////99;.-///.9///.//////////..9..;-.-9.9//:--.9:///9////;..///9....///9/////..9..--9../9//;/9/-...9--
@M03495:530:000000000-LYBTV:1:2107:19663:7758 2:N:0:AACACCTG+CCCATGCG
ATATTTTGCCGTTGATAAACCACCCTCCCTGTTCCAAAGCTCACATGCTGACAGATCGGAAGAGCGTCGTGTAGGGAAAGAGTGTCGCATGGGGGGGAGAGCTGGGGGGGGGGCGGGTCATGGTAGTATAAAAAAAAGTATAGATTGAGTAGGAGTGCTCAGTTGTATATGTAGCAGAGAGCAGAATGAGATAGGACGAAACGGTAGAGGTGCAGAGGGAGATGGGTCAGTTGCGCTGATTACACCAGGGG
+
BCBCCFFFFFDCGGGGGGGGGGGGGHHGGHHHHHHHHHHHHHHHHHHHHHGGHHHHHHGGGGHHHGEGGFGGHHHGHHHHGHFHBFFHGGEFGG/D---...00/.-<---<-------.:0000:0<000<00---.<0<0000000000000/<.0:00/:00<00000:0<00</./..0///000:0000/00---.-..<..0</0.0000....9./00.//:/0000--9-.0:0000/9...<
@M03495:530:000000000-LYBTV:1:2107:18793:7761 2:N:0:AACACCTG+CCCATGCG
ATATTTTGCCGTTGATAAACCAGGACTCAGGCTGGACCAAAGCTCACATGCTGACAGATCGGAAGAGCGTCGTGTAGGGAAAGAGTGTCGCATGGGGGGGAGGTGCGGGCGGGGGGGGGGGGGTGAGTAAAAAAAAAGAAGGATAGGAATGTGGGAGAGGGTGATGGGGTGGTAGATCAGAGATCGTGTGGGAATGTGGTAGGTCGTACTCGTAATATCGATTAGATAGAGTTAGATGTTGGGAGGGTGTG
+
CDDDDFFFFFCAGGGGGGGGGGHGGHGHGGHHHHGCHHHHHHGHHHHHHGHGHFHHHFGFG?EGGHHGGGGE>EGGGGGHHHHFHGH4FEEEE1FF//<----..0----;-----9----:-99..000:00-;--.../;.000/00000:0.9...9....:00...;-.000000000/00./......0:0000/:0.00--...0::..:000...0.00;0:0::000000000.-..--99-.
@M03495:530:000000000-LYBTV:1:2107:17608:7767 2:N:0:AACACCTG+CCCATGCG
ATATTTTGCCGTTGATAAACCAGCTAATCCTGAAAAAAAAATCAAAGCTAAAAACTACAATGCTAAGACCACGATGTGACTGCTATCAAAGTTAGATATATATGTAAATTATTCATCTGTCAAATCCTAGAATTATATCATACCTGCTCCAGCAATCACGACCTGTAATGGTTTAGTGGGTTGTTCACTGTTTCTGAAAAATGAAGATAGTTGTCCAGCTTCCAAAAAGTTTATTGTGTTTTCTAGTGGAG
+
ABBBBFFFFFBAGGGGGGGGGGHHGHHHHFHHHHHHHGGFGHCFHHGGHHGHHHGFHFHHHGHHHBFFHGGHGGHEGGFFDFBGHHHHHFFGBHFHHHH4GHHHGGHHFHHHHHHFFFHHGHHGHHHGHFHHHHHHHHEHHHGBGHFFF2FCB2BFGFH/<@DDEGHBFGHGHGGD1<0CDG-EFGFHGHHHDHEFHHHHFHFHFHGHHFF0CC:CCH/0G:/00;.;CCFFFFB0;0:B/;0;;0FFF0C
@M03495:530:000000000-LYBTV:1:2107:26362:7799 2:N:0:AACACCTG+CCCATGCG
ATATTTTGCCGTTGATAAACCAGCTAATCCTGAAAAAAAAATCAAAGCTAAAAACTACAATGCTAAGACCACGATGTGACTGCTATCAAAGTTAGATATATATGTAAATTATTCATCTGTCAAATCCTAGAATTATATCATACCTGCTCCAGCAATAACGACCTGTAATGGTTTAGTGGGTTGTTCACTGTTTCTGAAAAATGACGATAGTTGTCCAGCTTCCAATAAGATTATTTTGTTTTCTATTGGAG
+
AA@1AF@D1DD1AA13B3FGEAC0AFGFGFFDDGHHHEE/AGEGBDF0FGEAGDAA1AFE1GFH2@BDFFHGE/GF0FFFDGB1FB0@2FGFFFFHEFFBEBGHHGFDF2GF22FG>2G2FGD1BF1BF1FFBFFFHHHFHFH0BB0B<G1GGCFD11@/</A/FGB<DG11??GH1<C.>F@FEG1GDD0<D0=DDB<G.GHF0..:C.:;C::C0F/000/0000000;0;CF0;0CFB/0;B00;009
@M03495:530:000000000-LYBTV:1:2107:7931:7802 2:N:0:AACACCTG+CCCATGCG
ATATTTTGCCGTTGATAAACCAGCTAATCCTGAAAAAAAAATCAAAGCTAAAAACTACAATGCTAAGACCACGATGTGACTGCTATCAAAGTTAGATATATATGTAAATTATTCATCTGTCAAATCCTAGAATTATATCATACCTGCTCCAGCAATCACGACCTGTAATGGTTTAGTGGGTTGTTCACTGTTTCTGAAAAATGAAGATAGTTGTCCAGCTTCCAAAAAGTTTATTGTGTTTTCTAGTGGAG
+
AABB@F5DFFBAGGGGGGGGFGHHHHHHHHHHFCGHGGGGGHHHFHHGHHHHHHGHHHHHHHHHHHHHHGHGGCHGHFHHGHGHHGGHHHHGGFGHHHHHHHHGHHHBFHHHHHHHFHHHGHHHHHHHHHHHHHHHHHHHHHFGHHHH3GHHGHCHFGHGGGGGHHHHHHHGHHHHHGFHEGGGHHHHHHHGGHHHHFFHGHG0D0<GHHGCFG0CGHHHGHFBGCGE.0CFGGGGGFFGFGBBB0;BA;C
@M03495:530:000000000-LYBTV:1:2107:7563:7808 2:N:0:AACACCTG+CCCATGCG
ATATTTTGCCGTTGATAAACCACCCTCCCTGTGGTCGTTATCTTGCTCCTTCTGTCGTCAACGAATTTACTAATTCCAAAGCTCACATGCTGACAGATCGGAAGAGCGTCGTGTAGGGAAAGAGTGTCGCATTGGGGGTGGGGCTGGGGGGTTGGGGGGGAATGAGAGTAAAAAAAGACAAAGTACAAAGAGGTGTGAGTGACTCTCAGAGTAAATCATGGTGACTAGTCAAGCTGTGTCAAGTGTAGATA
+
>ABCCFFFFFCCGGGGGGGGGGGGGHHGGHGHHHGHGGGHHHHHHGHHHHHHHHHHGGGHGHGGGHHHHHHHHHHHHHHFHHHHGHHGHHHGHHGHHGGHGGGGGHHGGGGGGHHHHGHHHHGHGHBGGHDF/BCE/</><<-.-.><<A@B-9-------.9:00000:0000--../////0:0000///.;.0.0;;;000000000000000000000000000:000;0009/;000009:00000
@M03495:530:000000000-LYBTV:1:2107:5632:7843 2:N:0:AACACCTG+CCCATGCG
ATATTTTGCCGTTGATAAACCAGTCAACGAATTTACTAATTCCAAAGCTCACATGCTGACAGATCGGAAGAGCGTCGTGTAGGGAAAGAGTGTCGCATGGGGTGTAGAGCTCGGTGGTAGCCGGGGCAGTGGAGAAGAAAAAGTATAAGAAAACTGAACAGACCGTTGTAACTGAAGAAGTGATGACCACTATGACTATGTTGTAGATCAGTTACCTGAACTATACTGATCGGATATAAGTGTAGAAGCAA
+
ABCCCFFFFFCCGGGGGGGGGGHHHHFGEGFHHHHHHHHHHHHHHHHHHHFHHHHHHHHHHHHHHHGFGGFGHGGGGFFHHHHGGHHHHHGHFGFHFGE?1>/>>3B43433?>/?</3322?////</0101/1?0?000>.1>111111000100</0//..-.;.;00;;00000//000000:9/./900000000000/0000;:00000000;0/90900///;/..;../99///://;/:///
@M03495:530:000000000-LYBTV:1:2107:6488:7865 2:N:0:AACACCTG+CCCATGCG
ATATTTTGCCGTTGATAAACCAGGACTCAGGCTGGACCAAAGCTCACATGCTGACAGATCGGAAGAGCGTCGTGTAGGGAAAGAGTGTCGCATGGGGTGTAGAGAGCGGGGGTCGGGGGGTCGTGGGAATAAAAAAAAATAAAAGATAAGATGGTAGTGGAGTGTAGGCCGTCAGGAAGGGTATGTGACTCTGAATATGGTGCGCGAGGCACGGTGATATGTTGCGATGAGCACACACTGGAGACACGCTG
+
CCDCDFFFFFDCGGGGGGGGGGHGHHHHHHHHHHGHHHHHHHHHHHHHHHFHHHHHHGHHHGGGGHHHGGGFEEGHHHGGHHHHHGHBFFHFG1FHF?E/3?434//><//A-.<--<-9-.--..-<0<011109---.01111.011011100110/.0<0.111000---../0/..../00:11:110111<11:1110--<----...-<..111111119-..1:00./:../0//.0.//.-..
@M03495:530:000000000-LYBTV:1:2107:14379:7866 2:N:0:AACACCTG+CCCATGCG
ATATTTTGCCGTTGATAAACCAGTCTCCAAAGCTCACATGCTGACAGATCGGAAGAGCGTCGTGTAGGGAAAGAGTGTCGCATGGGGGGTGGGTCGCGGGGGGGGCGGGGGGAGTTATAAAAAAAAAAGAGAAGAGAAAGGAAGACGTAGATGGGGGGCGTGCGCGCGAGAGCAAGAAACGTAGAGAACTGAACGTGATCGGGCAGATTGTGCAATATTGGCGCTCGATAAGGTGCTGGCCTTAGTCAGTG
+
CDDDDFFFFFECGGGGGGGGGGHHHHHHHHHHHHHHHHHHHHHHHHHHHHHGGGFEGHGGGGGGGHHHGHHHHHHGGFGGHCG>FGG/<----</:--@@?F--<---<----9./111:1109---<..//0/:./000.//<:/<....110..---9--.---<----<.0/<////.<<..11<010000...9/:9.--<.9010<111<1111:0/-.-.--/..00100010..000011111<
@M03495:530:000000000-LYBTV:1:2107:6356:7868 2:N:0:AACACCTG+CCCATGCG
ATATTTTGCCGTTGATAAACCAGCTAATCCTGAAAAAAAAATCAAAGCTAAAAACTACAATGCTAAGACCACGATGTGACTGCTATCAAAGTTAGATATATATGTAAATTATTCATCTGTCAAATCCTAGAATTATATCATACCTGCTCCAGCAATCACGACCTGTCCTGGCAAACAACCTGCAGAAAAGCCAATCAAATATATTTTCACAAGAGATGGAATGTGAGGCAATAATAGAGTACAAAGGTTGA
+
BCBBCFFFFFCCGGGGGGGGGGHHHHHHHHHHHHHHHGGGGHHHHHGHHHHHHHGHHHHHGHHHHHHHHHHHGGHGHHHHHHGHHHHHHHHHHHHHHHHHHHHHHHHHHHHHGHHHHHHHHHHHHHHHHHHHHHHHHHHHHHHHHHHHGHHHHHHHHHHGGGGGHHHHHHHHHHHGHHHGHHFHHGGHHHHHHGHFHFFHGHHHHHGHHHHHHGHHHGGFHHHHFFGGEGGGGGGGGGFGFFGGFEBBFGB
@M03495:530:000000000-LYBTV:1:2107:14437:7874 2:N:0:AACACCTG+CCCATGCG
ATATTTTGCCGTTGATAAACCAGCTAATCCTGAAAAAAAAATCAAAGCTAAAAACTACAATGCTAAGACCACGATGTGACTGCTATCAACGTTAGATATATATGTAAATTATTCATCTGTCAAATCCTAGAATTATATCATACCTGCTCCAGCAATCACGACCTGTAATGGTTTAGTGGGTTGTTCACTGTTTCTGAAAAATGAAGATAGTTGTCCAGCTTCCAAAAAGTTTATTGTGTTTTCTAGTGGAG
+
1111AFFFFFD1EE1GDDGFGAGHH11GGGHFD1BFHCG?EHFG1FFBGH1BFFFHGHFFHBGHDGHHHHFHCEHEFDFG2FBGFGHDG0E/B0>BDB22BGFHHGFFG2GFBGFHFHGHHG21B1<FFD11>E1GGFGHFHH01F0<FHGHFHBDF1GCC?/?<1<1FFF1FFGGF1GHGGGGGEEFF0=<<<=D0GB0CFCCHHHFFF0CGHHB0CGC00:;;;...;;00;BBCF9://;FFFBB.0E
@M03495:530:000000000-LYBTV:1:2107:19282:7894 2:N:0:AACACCTG+CCCATGCG
ATATTTTGCCGTTGATAAACCACCCTCCCTGTGGTCGTTATCTTGCTCCTTCTGTCGTCAACGAATTTACTAATTCCAAAGCTCACATGCTGACAGATCGGAAGAGCGTCGTGTAGGGAAAGAGTGTCGCATGGGGGGGAGTGGGGGGGGGGGGGGGGGGGATGAGTGGAGAAATCGAAACAACAGGACCGTGTGTCAGAGACGTGGAAAGGCGAGTGGGAGGGTGTGCGAGTGCACAGAGTCAACGCAGC
+
CDDCDFFFFFCDGGGGGGGGGGGGGHHGGHHHHHHHGGGHHHHHHHHHHHHHHHHHGGGHEHGGGHHHHHHHHHHHHHHHHHHHHHHHHHHHHHHHHHHHGGGGHHHGGGGEGHHHHGHHHHFG3FDFDHFFCAGD/<--9...<9---<@CF;--<9@-<-9.0::B.0.0<:11../9-<.../...<-....<11110//.9...00.<<@;--.....--.99.1.<--91101/0/:01:0.----
@M03495:530:000000000-LYBTV:1:2107:7774:7935 2:N:0:AACACCTG+CCCATGCG
ATATTTTGCCGTTGATAAACCACCCTCCCTGTGGTCGTTATCTTGCTCCTTCTGTCGTCAACGAATTTACTAATTCCAAAGCTCACATGCTGACAGATCGGAAGAGCGTCGTGTAGGGAAAGAGTGTCGCATGGGGTGGAGAGAGGGGTGGGGGGCGGGGTAAGAGAGTAGAGAACGAGGTGCAGTATGACGGTGGCATATAGATAGAGTGAGAATAGCTGCTATCCCTCAGTATACAGCGAAGGCTAGTG
+
3ABBBFFFFFBBGGGGGGGGGGGGGHGGGHHHHHHHGGGHHHHHHHHHHHGHHHHHGGGGGHGGGHHHHHHHHHHHHHHHHHHHHHHHHHGHGHHHHHHHGGGGHHHGGGFEGHHHHGHHHHGHGH?FFHGG/0/</></C1?////<.><---9-9-;--./;9;/.000:000;..:99.00:000:00.-..../;000000:00:090000;:00090900/;00/.000000000----..00.99
@M03495:530:000000000-LYBTV:1:2107:13513:7943 2:N:0:AACACCTG+CCCATGCG
ATATTTTGCCGTTGATAAACCAGGACTCAGGCTGGACCAAAGCTCACATGCTGACAGATCGGAAGAGCGTCGTGTAGGGAAAGAGTGTCGCATGGGGGGTAGGGCTCGGTGGGGGGCGGGGCCATAAAGCAAACAAAGATCAACTGGCGCGAAGATGCAGCACGCGTGAGCTGCTGTCATTGTAGGGCGCGTGGACCTCGATGCCCAGCAACGTGCGCAGTCTAGCTCCAGCTCCACACCTTGATATTCAG
+
CCDDCFFFFFDBGGGGGGGGGGHGHHHHHHHHHHGGHHHHHHHHHHHHHHHHHHHHHHHEHGGGGHHHGGGGEFHHHHGHGHHHGFG4BFHGGE1FE/--..../..-=.CD-----;-----./000000/0....//0::0/0:/;-.9---.000000..:----..0000000:0000:000./---;--.0/:0../0.0/0..//.-...--:-.0000:000:0/000;/0../:000000:00
@M03495:530:000000000-LYBTV:1:2107:13994:7949 2:N:0:AACACCTG+CCCATGCG
ATATTTTGCCGTTGATAAACCAGCTAATCCTGAAAAAAAAATCAAAGCTAAAAACTACAATGCTAAGACCACGATGTGACTGCTATCAAAGTTAGATATATATGTAAATTATTCATCTGTCAAATCCTAGAATTATATCATACCTGCTCCAGCAATCACGACCTGTAATGGTTTAGTGGGTTGTTCACTGTTTCTGAAAAATGAAGATAGTTGTCCAGCTTCCAAAAAGTTTATTGTGTTTTCTAGTGGAG
+
AA?AAFFFFFCBGGGGGGGGGGHHHGHHHHHHHGHHHGEGGHHHHHHHHGGHHGGHHHHHHHHHHFHHGHHHGGHGHHGHHHGHHHHHHHGHHBGHHHHHHHHHHHHHHHHHHHHHHHHHHHHHHHHHHHGHHHHHHHHHHHHGHHHHHHHHGHHHHGHGGGGGHHHBGHHGFHEFFHHHEGGGHHGHHHHHHEHH0GDDCGHB<CGHHHHGGHHCHHFHBHCGHGEFABFGGGGGGG/FGFFGFGGGAFG
@M03495:530:000000000-LYBTV:1:2107:19342:7990 2:N:0:AACACCTG+CCCATGCG
ATATTTTGCCGTTGATAAACCAGTCACAACCACTTCTTGCCCTCAAAAGCTCACATGCTGACAGATCGGAAGAGCGTCGTGTAGGGAAAGAGTGTCGCATGGGGGGTAGATGCGGGGGGTGGGGGGGGCGTGTGAGGATAAAAAAGATGAATGAATGAGGTATAAAGAATAGACATTAAGACACTACTCGAGTGATCGAGATATGTGATGTAGAATCTAGTGGCATATGTGGTACTCTGAGCGGCACGCAT
+
BCCCDFFFFFCCGGGGGGGGGGHHHHHHHGGGGHHHHHHHHHHHHHHHHHHHHHHHHGHHHHHHHHHHGGGGFGFGGGGGGHHHHGHHHHHHBG@FEGGG>BFE/<-..0000;----9--;---;----;-..0;.0/00000-..0000000:0000/:0;00000.000000000:0:0/;0:/;:...0.000;....00000000:00000000000../000:;00/0;0000000-9---.--.
@M03495:530:000000000-LYBTV:1:2107:7810:7995 2:N:0:AACACCTG+CCCATGCG
ATATTTTGCCGTTGATAAACCAGCTAATCCTGAAAAAAAAATCAAAGCTAAAAACTACAATGCTAAGACCACGATGTGACTGCTATCAAAGTTAGATATATATGTAAATTATTCATCTGTCAAATCCTAGAATTATATCATACCTGCTCCAGCAATCACGACCTGTAATGGTTTAGTGGGTTGTTCACTGTTTCTGAAAAATGAAGATAGTTGTCCAGCTTCCAAAAAGTTTATTGTGTTTTCTAGTGGAG
+
ABBBBFFFFFBBGGGGGGGGGGGHHHHHHHGHHHHHHGGGGHHHHHFEGHFHHHGHHHHHFHHHHHGHHGHHGGHGGHHHHFHGHHHHHHHHHHHHHHHHGHHHFHHHHFFHHHHHHGHHHHHHHHHHGHHHHHGGHHHHHHHGHHGHHHFFHHHHHHHGGGGGHBF<?GGFGHHFFGFHGE@DHHGFHHGHGHHGHGHHEGHHFHGHGHHHHGGFHHEHFF/CCGAG.BFGGGFBGFCFGGFFFFGGGFF
@M03495:530:000000000-LYBTV:1:2107:12152:8003 2:N:0:AACACCTG+CCCATGCG
ATATTTTGCCGTTGATAAACCAGCTAATCCTGAAAAAAAAATCAAAGCTAAAAACTACAATGCTAAGACCACGATGTGACTGCTATCAAAGTTAGATATATATGTAAATTATTCATCTGTCAAATCCTAGAATTATATCATACCTGCTCCAGCAATCACGACCTGTAATGGTTTAGTGGGTTGTTCACTGTTTCTGAAAAATGAAGATAGTTGTCCAGCTTCCAAAAAGTTTATTGTGTTTTCTAGTGGAG
+
ABBBBBFFFFBACCGGGGGGGGHHHHH5GHHHFHHFGGGGGHGHFHHGHHDHBGFHHHGHHGHHFHHHHHGGGGHEGHHFHGGGF4GHHHHGFHHGHHHEHHHHGHHGHFHHHHHHGHGHGHHHHGHHHGHDHHHHHHHHHHHHHHHHHHHGGHFHHHHDGGGGHGHBGHEHHHHHGHEA<FGDCGEHHHHHDGFHHGBGHHFDFC0CGGGHFGGCFFCHBFHBGCA..9;BFGGFGGFFGFFF0BCF.9:
@M03495:530:000000000-LYBTV:1:2107:4512:8013 2:N:0:AACACCTG+CCCATGCG
ATATTTTGCCGTTGATAAACCAGGGACTCAGGCTGGACCAAAGCTCACATGCTGACAGATCGGAAGAGCGTCGTGTAGGGAAAGAGTGTCGCATGGGGGGGAGAGATGTGTGGTGGGGGTAGGCATTTAAGTAAATACTTACGAGTTGCAGTTTAGTGTGATTTGGTAGTTGATTCCGCACAAAGGAATAGTACATAATCCAGTTCGAGGCTGAAGCGTGACGATAGGAGGGAGATTATTACGTTATAAGG
+
?ABBBFFFFBD>EEGGGGFFGGHGEGGHHGHHBHHDGHHHHHHGFFGBEDFFFF5FGHHHFGEEGGHHFEE1E>EFGHGE3FEGFGFGBGF1E1?1///----...////9A.99.----...//////99/9////9////...;;9////////9//////;//.9/9//;B//;/.---../..;////;9///9/;//9///...-;...://-9...9..9.///.-..:///////.;/..9/;/
@M03495:530:000000000-LYBTV:1:2107:26441:8017 2:N:0:AACACCTG+CCCATGCG
ATATTTTGCCGTTGATAAACCAGTCTCCAAAGCTCACATGCTGACAGATCGGAAGAGCGTCGTGTAGGGAAAGAGTGTCGCATGGGGGGGAGTGCAAGGAGGGGGCGGCGTCGTGTAGAAAGAGAGAATTGTGCAAAAGCAAGGTCATGATGGTGGTCGCGTGTATGTAAAATATCACGCTGACAATACTAGTGTCACGAACGTGACATCGCTCTGGCGATAAGACTACCCAGGCATGCGGTCAGCACGTG
+
BBBBAFF@BFDAEGCGGGGDGGHHHHGFHHGHHFHHFHDFFHHHFFC3GFG?A2EFF2EGEEEE12FHFFAGG3F5@5DEEEEA1?1/<--99.9///..9.----9;----9-.../////;....//////////././9;.://////////../-9---../9///////;/9/.:..../9///://////9/..:--....99/.....///---..//;///../...././.-.-.9//.-.;
@M03495:530:000000000-LYBTV:1:2107:10349:8032 2:N:0:AACACCTG+CCCATGCG
ATATTTTGCCGTTGATAAACCACCCTCCCTGTGGTCGTTATCTTGCTCCTTCTGTCGTCAACGAATTTACTAATTCCAAAGCTCACATGCTGACAGATCGGAAGAGCGTCGTGTAGGGAAAGAGTGTCGCATGGGGGGGAGGTCTGGGGGGGGGGGGGGGGATTATGTGAACAAGAAAGAGAAGATGGATAAGAGACTGGTTGGTCACGGTTGGATGGTGTGTGGAGGGTGAGGGTAGCGGATGCGGATAG
+
BCCCCFFFFFCCGGGGGGGGGGGGGHHGGHHHHHHHGGGHHHHHHHHHHHHHHHHHGGGHGHGGGHHHHHHHHHHHHHHHHHHHHHHHHHHHHHHHHHHHGGGGGHHGFGGGGHHHHGHHHHHHGHDFDHBF?ACD/A--9-./0///-;@-:---9---9-./000000009//9//0///0/0000/000900//00.00.-.000...9--099.00;.:..0..-99...../.0-----/----.0
@M03495:530:000000000-LYBTV:1:2107:6755:8105 2:N:0:AACACCTG+CCCATGCG
ATATTTTGCCGTTGATAAACCAGCTAATCCTGAAAAAAAAATCAAAGCTAAAAACTACAATGCTAAGACCACGATGTGACTGCTATCAAAGTTAGATATATATGTAAATTATTCATCTGTCAAATCCTAGAATTATATCATACCTGCTCCAGCAATCACGACCTGTAATGGTTTAGTGGGTTGTTCACTGTTTCTGAAAAATGAAGATAGTTGTCCAGCTTCCAAAAAGTTTATTGTGTTTTCTAGTGGAG
+
>AABBFFFFFBBGGGGGGGGGGGHGHHHHHHGHHHHHGGGFHHHHHGBHHHHGHGHHHHHGHHHHFHHGGHHGFHGHHHHHHGFHHHHHHHGHGHHHHHHHHHHHHHHHHHHGHHHHHGHHHHHHHGHHEHHGHGHFHGHHHHBGHHHHHGGHHHHHHHGGGGGHHD?GHHDGHHHGFHHGGGGHHHHHHDGBHHFFHBGHHHHFFGHHHC0:CCCGGHHFFGFGHHFDFFGGGFFFGFGFGGEEFFFF0:
@M03495:530:000000000-LYBTV:1:2107:5944:8111 2:N:0:AACACCTG+CCCATGCG
ATATTTTGCCGTTGATAAACCACCCTCCCTGTGGTCGTTATCTTGCTCCTTCTGTCGTCAACGAATTTACTAATTCCAAAGCTCACATGCTGACAGATCGGAAGAGCGTCGTGTAGGGAAAGAGTGTCGCATTGGGGGAGACTCTCGGTGGGGGGGGTGGGAACAGAACAGACAAGTACACAGAGTCAGCGAGAGTAGATGACGACTGACTGTTAATAAAGACTAGGATCTACTATCACAGATATGAAGAG
+
ABBBBFFFFFCCGGGGGGGGGGGGGHHGGHHHHHGHEEFHHHHHHHHHHHHHHHHHGGGHGHGGGHHHGHHHGHHHHHHHGHHHHHHHHHHHGHHHHBHFGGGGGHBEEFGGGHHHHGHHHECHGF3BBG@A/2@C/</>//11?1><.<.--<---9---.:.////////.9/.//:///.///////.----////////..-..///9////////9//:////;//////;///////////9//.
@M03495:530:000000000-LYBTV:1:2107:18141:8119 2:N:0:AACACCTG+CCCATGCG
ATATTTTGCCGTTGATAAACCAGCTAATCCTGAAAAAAAAATCAAAGCTAAAAACTACAATGCTAAGACCACGATGTGACTGCTATCAAAGTTAGATATATATGTAAATTATTCATCTGTCAAATCCTAGAATTATATCATACCTGCTCCAGCAATCACGACCTGTAATGGTTTAGTGGGTTGTTCACTGTTTCTGAAAAATGAAGATAGTTGTCCAGCTTCCAAAAAGTTTATTGTGTTTTCTAGTGGAG
+
AAAABFFFFBAACFGGGFGFGCDDHGFFG5EDD3FGH?E2EHGHHHGBGB5GGEAGHFFDDDGF55GH3GGHGCFEBFF4B33F4@3FGHGDDGBGFGB44DDGH4EGGBFE?GGBGD4GFHGEHGFHHFHHHGHHGFHFHHGGHH0?32?GBFFGFFGF?@DCFHHBFGFFH0FH>DAGEFGDCG1DFH<DF0=DBGGF.FHHHHBFHFHFCGCCCGB00:C0:C..:0B0CFGEFFBFGBFCBFFF.0.
```
