## Supplementary File 4 - Rice NGS raw data for "Developing a Molecular Toolkit to ENABLE all to apply CRISPR/Cas9-based Gene Editing *in planta*": pBA23_R2_001.fastq (part 22 of 30)

```
@M03495:530:000000000-LYBTV:1:2107:21646:8128 2:N:0:AACACCTG+CCCATGCG
ATATTTTGCCGTTGATAAACCAGCTAATCCTGAAAAAAAAATCAAAGCTAAAAACTACAATGCTAAGACCACGATGTGACTGCTATCAAAGTTAGATATATATGTAAATTATTCATCTGTCAAATCCTAGAATTATATCATACCTGCTCCAGCAATCACGACCTGTAATGGTTTAGTGGGTTGTTCACTGTTTCTGAAAAATGAAGATAGTTGTCCAGCTTCCAAAAAGTTTATTGTGTTTTCTAGTGGAG
+
AB?ABFF5FFBBGGGGGFGGGGHHHHHHHHGHHHHHHGGGGHHHHHGHHHFFHFEHHHHGHHHHHGHHGHHHGGHGHHHGGHFHEFHFHGHGHHFHHFHHHHHHGHHHGHHHHHHHHGHHFDHGHHGHHHHHHHHHHHHHHHFFHHHHHHHGHFHHHFBGA@DGEFF1FHHHHHHHHHGHEFGGGHEF00DGDHFGGHEGHHHFBFCCCGHHHHFFFFHFGFBB00.=CBFBFGFGFGFF/:0F0C;090;
@M03495:530:000000000-LYBTV:1:2107:7134:8129 2:N:0:AACACCTG+CCCATGCG
ATATTTTGCCGTTGATAAACCAGGGACTCAGGCTGGACCAAAGCTCACATGCTGACAGATCGGAAGAGCGTCGTGTAGGGAAAGAGTGTCGCATGGGGGGTAGGTCTCGGTGGTGGGGGGGGGGTTAGAAAAAAAAAAAAAAACAGAAAGTGGGCAAGGGTGTGGGGGGTAGAGAGATGGCGCGGGAAGGAGTGGGTGTGGTGGCAATGGAGATCGTGCGAGGTCTGCGAGGGTTAGTGCTGACGACCAGG
+
CCCCCFFFFFCCGGGGGGGGGGHGGGGHHHHHHHHGHHHHHHHHHHHHHHHGHHHHHHHHHHGGGGGHHGFGGFGHHHHGHHHHGHFHGGFHGG?GFE/<-.C.000;;C..;..:--:-9----9..000/.-;------;-..//000900../....9.-...9---..:00..00;/-.-----;.../9....9:.:.../0:000/0/0:/..-.-;./0/0-----...;900000/..--9..
@M03495:530:000000000-LYBTV:1:2107:21556:8133 2:N:0:AACACCTG+CCCATGCG
ATATTTTGCCGTTGATAAACCAGCTCTAGCTGCCATAGCAATGTCACAACCACTTCTTGCCCTCCAAAGCTCACATGCTGACAGATCGGAAGAGCGTCGTGTAGGGAAAGAGTGTCGCATGGGGGGAGGAGGTCGGCGTTCGGCGGGGTGACAGTGGCAGGACAGTGGCAAAGGACATACGGCGGGGAAGACGCGGGTTACACCAACATACAGAGGCGCTAGGCTCTGCTACCGGTCACGCACTGTACGAC
+
BCCCCFFFFFDCGGGGGGGGGGHHHHHHGHHHHHHHHHHHHHHHHHHHGGGGGHHHHHHHHHHHGHHHHGHHHHHHHHHHHHGHHHHHGGGGHHHGGGGEGHHHHGHHHHGHHHBFFF?E/FG//---:.;../---A9-..9-:-@A--.000:0/./.;:.:.00/./0.///./:0:..-:-;--.9.:.-----..0;:/..../00000/.:;---:./:./:0:0B/--9-.0..---/;0;;..
@M03495:530:000000000-LYBTV:1:2107:27604:8179 2:N:0:AACACCTG+CCCATGCG
ATATTTTGCCGTTGATAAACCAGTCCAAAGCTCACATGCTGACAGATCGGAAGAGCGTCGTGTAGGGAAAGAGTGTCGCATGGGGTGGAGGTGGCGGTGGTGGCGGCGTCTTGGTGTAAAAACAAAAGTCGATTGCGAGCGCTCGCCAACACACGCTATCCACTCTTTGCAACGCGCACCTCATCTTCACTTATGACTCTCATGCCTACTTGCATGTGTGCTTGTCCACCGCACACTATGCATAGCGCACG
+
BCCBBFFFFFCCGGGGGGGGGGHHHHHFHHHHHFHHHHHHHHHHHGHHHGBEEEHHGGGFAEFGGHGFFGHGEBFDFEG/E?GGA1>/1?>///0/>>///?C0////<//<111..1<111.<<../00...0.0.-----.;-;-.-..;..--9..//000/00000:00-------/;0000000000:00::0:000000:0:/0:00000:00.00;0.0000..----.:/00000000-----
@M03495:530:000000000-LYBTV:1:2107:24714:8183 2:N:0:AACACCTG+CCCATGCG
ATATTTTGCCGTTGATAAACCAGAACCATCCAAAGCTCACATGCTGACAGAACGGAAGAGCGTCGTGTAGGGAAAGAGTGTCGCATGGAGCGTAGTTGGTCGTTAGTTGCGATTTTTAATAGTATAACAAGAAATCATGGCTGTAACATAATAAAAATAAATAGGCGTTAGGCTTGTAGAGTTGGGTCATTAGTTGGTATTAATTTGAATCATTGCGGTTGTATCACGTATAAAGGTTTCATATATTATCT
+
AAA1>DFBDFDAEGC3F311FGHCFG0FFABEGBC0G11FEBGB1DEGGFG10/E//A0B0/AEAAE?0D@FB0>B00B1FE/>///0100/////B11/1/><//221B//?//11<1D2B2B2B21F100@<11@2110?/?<GDFBGF1<111101111F1<1-<-../<0/-<G0=00=0/:.;.00::0:0::;0;00000;0000;0;;0.;C9-;000;0..B0//9/9///9//////:////
@M03495:530:000000000-LYBTV:1:2107:21490:8207 2:N:0:AACACCTG+CCCATGCG
ATATTTTGCCGTTGATAAACCACCCTCCCAAAGCTCACATGCTGACAGATCGGAAGAGCGTCGTGTAGGGAAAGAGTGTCGCATGGGGTGGAGGGCTCGGGGGGGGGGGGGGCGGTAGACAAAAAAAAAACAAAAGAGAGAAAGGCAGTGTTGGAGGTGATGTAGTTGAGTGAGTCTACACAGCCATAAATAACGCGCTACTGGATGGCGATCGATGTGGAGATGACACAGAGTCTAGGAGCGTCTGTCTG
+
ABCCCFFFFFDCGGGGGGGGGGGGGHHGGHHHHHHHHHHHHHHHHHHHHHHHGGGGHHHFEGGFGHGGHGBGHHHHGH4BEHGG1BCA1>//?>//0////</-----;-:-----..000//..;;;-;...:././:..;:0.9../000..0/...0000000000:0000:00000/0:...00000000.--:--;00;:00./---.-..0.000.0/00000/.0/:0000:0/.-...;B000
@M03495:530:000000000-LYBTV:1:2107:10622:8236 2:N:0:AACACCTG+CCCATGCG
ATATTTTGCCGTTGATAAACCAGAACCATCCAAAGCTCACATGCTGACAGATCGGAAGAGAGTCGTGTAGGGAAAGAGTGTCGCATTGGGAGCCGATCTAGGTGCTGTGCGGTGCTCTTAGGCCACATAAAGGACAAAAGAAACATAACAGGAAAGAAACACGGACGTGCTCCAAAACTCACAACCATCACAATGCATAGGCATTCAGTTGAGCAGCGAGGGATCAGATCTAAGCTACATAAGACACAAAT
+
AAAAAFFFBDDA11EGG3GBG0FGGH00FGFH1B0BBF1BGHGB1110GHEG1/AEGEHC0ABAAAAFGFEFBGHHBBEG12//>B?11///?//>//B1B111111>01/////11B111B11//0BB11110000<<0/@0<01<?111/0?<00>F000.<--<....0<</=.;C00::0:..0:000090/09000/0000009000/0;//--9------/////////9/://9/9///----/
@M03495:530:000000000-LYBTV:1:2107:20514:8246 2:N:0:AACACCTG+CCCATGCG
ATATTTTGCCGTTGATAAACCAGCTAATCCTGAAAAAAAAATCAAAGCTAAAAACTACAATGCTAAGACCACGATGTGACTGCTATCAAAGTTAGATATATATGTAAATTATTCATCTGTCAAATCCTAGAATTATATCATACCTGCTCCAGCAATCACGACCTGTAATGGTTTAGTGGGTTGTTCACTGTTTCTGAAAAATGAAGATAGTTGTCCAGCTTCCAAAAAGTTTATTGTGTTTTCTAGTGGAG
+
3ABBBFFFFFBBGGGGGGGGGGGHHHHHHHHHHHHHHGGGGHHHHHHHHHFHHHGHHGHHHHHHHFGHHHHHGGHGHFHHHHHHHDGHHHGGFFHHHHHHHGHHHHHHHHHHGHHHHHHHHGHHHHGHHGHHHHHHHHHHHHHHHHHHHHHHHHHHGHHG?DGGGHHHFHHGHFHHHGHGGFGFHHHHGFFHHHHHHGHHEGHGFHHHHHHGHHCGHGGHHHHFGCGEDFGGFGGB;9FFGGEFBBFBFEE
@M03495:530:000000000-LYBTV:1:2107:5402:8249 2:N:0:AACACCTG+CCCATGCG
ATATTTTGCCGTTGATAAACCAGCTAATCCTGAAAAAAAAAATCAAAGCTAAAAACTACAATGCTAAGACCACGATGTGACTGCTATCAAAGTTAGATATATATGTAAATTATTCATCTGTCAAATCCTAGAATTATATCATACCTGCTCCAGCAATCACGACCTGTAATGGTTTAGTGGGTTGTTCACTGTTTCTGAAAAATGAAGATAGTTGTCCAGCTTCCAAAAAGTTTATTGTGTTTTCTAGTGGA
+
AABBBFBFFFBBGGGGGGGGGFHHHHHHHHHHHHHHHGGGGGGHHHFGBGHHHHHGHHGHHGHGHHGHHGHHHGGHGHHHGHGGHHHHHHHGFGHFHFHHHHHGHGHHHHGGGHHHHHHGHHHHHHHHHHHGHHHHHHHHHHHGHHHGHHHHHHHHHCCFDDGGGHHHFHHHHHGGG=GFHGGGFHHHHHHGHGGHHFFHHGHHH0GGHHHHHHGGHHHHGFGGB0;.CEFGGFGGGGGGGGGGGGGGGE0
@M03495:530:000000000-LYBTV:1:2107:12051:8268 2:N:0:AACACCTG+CCCATGCG
ATATTTTGCCGTTGATAAACCAGGACTCAGGCTGGACCAAAGCTCACATGCTGACAGATCGGAAGAGCGTCGTGTAGGGAAAGAGTGACGCATTGGGTGTAGGGATCGGTGGGGGGATGAGCGTTATCTATGAAATACGACAGGAGTAATGCTGAGCGCATCTCTGCTTTAGACATAGCTCGGTACAACCTCGAGTGAGCCGAGTGTGAGGCAGTACGTGACGTGATTGAGTAGCAACAGGGTCGTGTGAG
+
BCCCCFFFFFCAGGGGGGGGGGHGHHHBHHHHHHGHHHHHHHGHFFGHHF3GGGHFHHHHHGGFFFAGEEGE>EHFHHEFGHFHBFG3BE1EE1@3?EF/3B3/32/////////--../00;:...900000009C0...;;...;////9///./---.-////////9////99//:/.:...///:/;..././;/:9--.;///;.;..9//.9B9.....///////////../.://--...//
@M03495:530:000000000-LYBTV:1:2107:9017:8268 2:N:0:AACACCTG+CCCATGCG
ATATTTTGCCGTTGATAAACCAGCTAATCCTGAAAAAAAAATCAAAGCTAAAAACTACAATGCTAAGACCACGATGTGACTGCTATCAAAGTTAGATATATATGTAAATTATTCATCTGTCAAATCCTAGAATTATATCATACCTGCTCCAGCAATCACGACCTGTAATGGTTTAGTGGGTTGTTCACTGTTTCTGAAAAATGAAGATAGTTGTCCAGCCTCCAAAAAGTTTATTGTGTTTTCTAGTGGAG
+
3ABABFFFFFBAGFGGGGGGGGFHHHHHHHHG5BGHFCECFGHHFHHHHEHFBFFHHHHHHHHHHGCGGFHHGGHGFGEHHHHHHHHHGBHHHGHHHFHGFHHFGHHHEHHHHGHFHFFFHHFFFHGFHHHHHHGHHHHHGHFHHHFHFHHEGHHGHGHGGGG/GGGGBG1??FFG110<<FCGHHHGEGFHFF0GHHFHFHHHHFHHFHHHFCG0CGHFFEHGHG...0;C0CFB9B/:BF0FFEFG.0;
@M03495:530:000000000-LYBTV:1:2107:4545:8271 2:N:0:AACACCTG+CCCATGCG
ATATTTTGCCGTTGATAAACCAGCTAATCCTGAAAAAAAAATCAAAGCTAAAAACTACAATGCTAAGACCACGATGTGACTGCTATCAAAGTTAGATATATATGTAAATTATTCATCTGTCAAATCCTAGAATTATATCATACCTGCTCCAGCAATCACGACCTGTAATGGTTTAGTGGGTTGTTCACTGTTTCTGAAAAATGAAGATAGTTGTCCAGCTTCCAAAAAGTTTATTGTGTTTTCTAGTGGAG
+
>AAAAFFBFFBAEGGGGGGGGGHHHGHFHHHHHGFHHGCEGHFHHHFFHGGEFHEGHGHHHHGHGHHHHEHHFGHGHHFH4FGFGECHHGHGGHFHHHFGHHHH4FHHHHHHHHHGHHHHHHHFGHHHHFHHHHHHGH3GGHHFDHFFFFFG2GGFHFHGGGCGFFFHFHGGFFFGFBGHFGGDHGHGGHHHHHHHHGHHGFHGFFFFHHGGGG;0CGCHFB/;CGHA.9=FBFFGGGGGGGBG0FGFGFF
@M03495:530:000000000-LYBTV:1:2107:18735:8284 2:N:0:AACACCTG+CCCATGCG
ATATTTTGCCGTTGATAAACCACCCTCCCTGTGGTCGTTATCTTGCTCCTTCTGTCGTCAACGAATTTACTAATTCCAAAGCTCACATGCTGACAGATCGGAAGAGCGTCGTGTAGGGAAAGAGTGTCGCATGGGGTGGAGGGGAGGGTGGCTGGCGGGGGATGCCTAAAAGAAAATATGAACGTCGAGCGTAGGTTGGTGAGATTCGTGAGTTGTACAGCAGAGATCGAGTGTAAGAGCGCGAAGACATT
+
BCCCCFFFFFCAGGGGGGGGGGGGGHHGGHHHHHHHGGGHHHHHHHHHHHHHHHHHGGGHGHGGGHHHHHHHHHHHHHHHGHHHHHHHHHHGHHHFGHHHGGGGHHHGFGGFGGHDGGHHHGHHGH?GGHGG/0FE?B/=////.>-<.<-..<<.------../00000;0..//0000999...-9-.-..:.00/-9.0.0:00.;./.:00000000/././90...0.00:000/------.//00
@M03495:530:000000000-LYBTV:1:2107:6150:8298 2:N:0:AACACCTG+CCCATGCG
ATATTTTGCCGTTGATAAACCAGGACTCAGGCTGGACCAAAGCTCACATGCTGACAGATCGGAAGAGCGTCGTGTAGGGAAAGAGTGTCGCATGGGGTGGAGATCTCGGAGGCCGCGCGCGGGTGAGAAAAAAAAAGACGTCAGCGAGGCAAACGTGGAGGCTAGTGGTACAGAGGGCACTGCGATGGTGCCCAGTCGACGAGCCGTTCCCGTCGGAGGCTCGCAGCGAGAGTGCTACCACTCTGATCAGG
+
3>AABFFFFFBAEGCGGFCGGGHGHHGHHHHHFHGAFHHHHHFHHHHHHHFHHHGFFGHHEFAE?FFHAAEE>BF2GHEFAHF3FGF@BEGGG1FFEE////B33440?//////<////@----..00//.:-:-..9..9..09-9--....9.9.....././/.;//////......//;-.9.9/9/9/.//..------;..../.;.-----9..---.-9----;;///;.9//////;9//9
@M03495:530:000000000-LYBTV:1:2107:4155:8305 2:N:0:AACACCTG+CCCATGCG
ATATTTTTGCCGTTGATAAACCACCCTCCCTGTGGTCGTTATCTTGCTCCTTCTGTCGTCAACGAATTTACTAATTCCAAAGCTCACATGCTGACAGATCGGAAGAGCGTCGTGTAGGGAAAGAGTGTCGCATTGGGGGGGGGTGTCGGGGGAGGTGGGGAAAACTGTACATACACATGATAGATTTTCATTTGTATATTACTGACATCAAACTGCTATAGATGTAACGTGCATTCACCTGAGTCTCCACT
+
ABBBBFFFDFFBEE?GGGFBGGHGGFDCEEGHHFHEHEEEGHHGHEHHHG3FHHHHHGGGHGHGGGHEHHHHHHHHHHHHGHGHHHGHHHGHHFHFHFFGGDFGGHHG?GEEGGGHHHGFH/FHHGF3BB//</<2?//-------/.-------9..9-....///99////;://////////9;///;B///////9/9//9/////;/9/////:////9//99..9../;///////.;/////./
@M03495:530:000000000-LYBTV:1:2107:3741:8322 2:N:0:AACACCTG+CCCATGCG
ATATTTTGCCGTTGATAAACCAGTCACAACCACTTCTTGCCCTCCAAAGCTCACATGCTGACAGATCGGAAGAGCGTCGTGTAGGGAAAGAGTGTCGCATGGGGGGGAGGGGCGGGGGGGCGGTGTGGCATTGAGAAAAAAAAAATAGTAAAATAATAAGCGTATAGCAAAAGGCATTGATCAGAAGTCTGATGTATGGTTGGTAGGAGCGCGCCGCGGTGTCTGACACAATACGAGCCTATATTCTACTT
+
AABCBFFFFFCCGGGGGGGGGGHHHHHGHGGGGHHHHHHHHHHHGGHHHFDHHHHHHHHHBGHHHHHHGGGGHHHGGGGGGFGHHGFHHHHHGHBGGFGE/FFE/@--:-----;---9---9-;..../00:00.00/;-----.000090000000000-:..00000://..90000009000:000009;0000/00.-.00.0/.-;-------.-.0;09000/.;0;..9--/00000000000
@M03495:530:000000000-LYBTV:1:2107:12476:8354 2:N:0:AACACCTG+CCCATGCG
ATATTTTGCCGTTGATAAACCAGCTAATCCTGAAAAAAAAATCAAAGGTAAAAACTACAATGCTAAGACCACGATGTGACTGCTATCAAAGTTAGATATATATGTAAATTATTCATCTGTCAAATCCTAGAATTATATCATACCTGCTCCAGCAATCACGACCTGTAATGGTTTAGTGGGTTGTTCACTGTTTCTGAAAAATGAAGATAGTTGTCCAGCTTCCAAAAAGTTTATTGTGTTTTCTAGTGGAG
+
>>AAAFBD4FDBCGGGFDGGGAEGCGFB4FFEDGGB22AA0FHFHGH2BB5BDAAA53BFFGED5ECHFFGGEE1?BDGFDGHD4FEGFHHGHHHFHHHHHHGFGHFHBHHHGBGGHFHHHHHBGFHHFGHFHHHHHHHHGHFHHGHFDFHHGHHHHHHGDGCFHHHFGGB<GHHHFHHGDE@EEFDHBGGHHBGFHFH0CGFH0GG0;GCGHH0CFHFGHGHEBG..ABFFFGGGGGBFFFBF09FG.0C
@M03495:530:000000000-LYBTV:1:2107:16355:8365 2:N:0:AACACCTG+CCCATGCG
ATATTTTGCCGTTGATAAACCACCCTCCCTGTGGTCGTTATCTTGCTCCTTCTGCTAATTCCAAAGCTCACATGCTGACAGATCGGAAGAGCGTCGTGTAGGGAAAGAGTGTCGCATTGGGTGTGGGTCTTGGGGTTGGGGGGGGCGGTGCAGAAACAATAAACAGAAAGTGGCTGTGGTGTTCAGCGATGGAACGGTGATGGGCAAGTGTCAGTTCGGGACAGCTTCATGGAGGACAGTGATGGACGGAG
+
BCCBCFFFFFCCGGGGGGGGGGGGGHHGGHHHHHHHFEGHHHHHHHHHHHHHHHHHHHHHHHHHHHHHHHHHHHHHHHHHHHHHHGGGGHHHGGGGGGHHHHEHHGHFF?DB?EGEE/B3F/E////?223D2/B</<///<--9---;--000/0/;.000000//000000...;/B/...0000;9.../0:.:...000..:..:0000:000.-.--.;.0;000000/...:.000000/0--..
@M03495:530:000000000-LYBTV:1:2107:7116:8386 2:N:0:AACACCTG+CCCATGCG
ATATTTTGCCGTTGATAAACCAGATTTACTAATTCCAAAGCTCACATGCTGACAGATCGGAAGAGCGTCGTGTAGGGAAAGAGTGTCGCATGGGGGGTAGGTCGCGGGGGTGGGCGGGTCGGTTGAGAAAAAATAGATGATTGAAGAGGACTTAGCGGGCAGAAGATGGTCTGCAAGTGAGTCATGTGGTAGAGTGAGGTCACACAAGAGTAGAGTGGGAGATAGATGTAGTGGTGCTTAGGTCTCAGGGG
+
CDDCCFFFFFDCGGGGGGGGGGHHHHHHHHHHHHHHHHHHHHHHHHHHHHHHHHHHHHHGGGGHFHGFGGEEGHHGGHHHHHH@GBFEHGGEFF1/>-<..00----;-;----.---;---:.-/0.;0/.-.0000000000000..../00:09--9-9./:00000:0/000::B00;0000:00;00;000::://0:00.../.;0;00;0...../00000;000/.0.000000000000/.-
@M03495:530:000000000-LYBTV:1:2107:27858:8403 2:N:0:AACACCTG+CCCATGCG
ATATTTTGCCGTTGATAAACCACCCTCCCTGTGGTCGTTATCTTGCTCCTTCTGTCGTCAACGAATTTACTAATTCCAAAGCTCACATGCTGACAGATCGGAAGAGCGTCGTGTAGGGAAAGAGTGTCGCATGGGGGGTGGATGGCGGCGGGGGGGGGCGGATGGGAGAAAAGACAAGGCAGTGGACGAGAGACTTGTGGTTAGGCTTCTCCATCAGAGCGTATGGCACCATGTGTCGGGTCACTGCGACC
+
BCCDCFFFFFCBGGGGGGGGGGGGGHHGGHHGHHHHGGGHHHHHHGHHHHFHHHHHGGGHGHGGGHHHHHHHHHHHHHHHHHHHGHHHHHHHHHHHHHHHGGGGFHGGEGGEGAGFGGHHHHGHGHBFDHCG/0F//@---.00.<@--<--9--9--------<./..:0//.://...<.<0/00---.-./01010./.1.<00//<011110000/-<..//./0..01111<.--.-.<110.---
@M03495:530:000000000-LYBTV:1:2107:15086:8406 2:N:0:AACACCTG+CCCATGCG
ATATTTTGCCGTTGATAAACCAGCTAATCCTGAAAAAAAAATCAAAGCTAAAAACTACAATGCTAAGACCACGATGTGACTGCTATCAAAGTTAGATATATATGTAAATTATTCATCTGTCAAATCCTAGAATTATATCATACCTGCTCCAGCAATCACGACCTGTAATGGTTTAGTGGGTTGTTCACTGTTTCTGAAAAATGAAGATAGTTGTCCAGCTTCCAAAAAGTTTATTGTGTTTTCTAGTGGAG
+
?ABBBFFFFFBBGGGGGGGGGGHHHHHHHHHHHHHGHGEGGHHHHHHHFHFFHHGHHHHHGHHHFHHHHHGHGGHGFHHHHFHFHHHHHFHHHHHHGHHHHHHHHHHHHGHHFHHHHHHHHGGGHHHHHHHHGHHHHHHHHHFHHHHHHHHHHHHHHHHGGGGGHHHFGHGHHHHH>1FECGGGHHGHHHFHDGHHEH0DHHGFDGHHHHHHHGCBGCFFHH/CFBC.99FFFGGGGGFGGGFFF9;C9BE
@M03495:530:000000000-LYBTV:1:2107:7038:8434 2:N:0:AACACCTG+CCCATGCG
ATATTTTGCCGTTGATAAACCAGCTAATCCTGAAAAAAAAATCAAAGCTAAAAACTACAATGCTAAGACCACGATGTGACTGCTATCAAAGTTAGATATATATGTAAATTATTCATCTGTCAAATCCTAGAATTATATCATACCTGCTCCAGCAATCACGACCTGTAATGGTTTAGTGGGTTGTTCACTGTTTCTGAAAAATGAAGATAGTTGTCCAGCTTCCAAAAAGTTTATTGTGTGTTCTAGTGGAG
+
ABBBAFFFFFD>EEFFGGGGGGHHHH5GFHHHHHFFHGGGGHFHHHHGHGGGHHGHHHHHHGGHEFHHHHHGGGHGHHFHFFHHHHGHFHHHHHHHHHHGHHHHHHHHHFHHHHHHHHHHEHHHHHHHHHHHHHHHHHHHHHGFHHEHHHHGHHHHGGHGGGGGHHHHGHHFGFHHHHHGEGFGGGGHHHHHHEHGHHHHGHGGHHGHHHHHHHHHHGFHHHFFCH.A9CFFFFGGGGFAFFFFF00;?0E
@M03495:530:000000000-LYBTV:1:2107:10728:8440 2:N:0:AACACCTG+CCCATGCG
ATATTTTGCCGTTGATAAACCAAAGCTCACATGCTGACAGATCGGAAGAGCGTCGTGTAGGGAAAGAGTGTCGCATGGGGTGTGGATATCGGGGGTGTGGGGGTCTTTAATAAAAAAAAAAGAAAAGACATCGAGAGTGTTAGAGCATGTAGGGACTGGAGCAGCGAAGAGCTATCAGCAATACCAAGAGAAGGACTGACTGTGAGATGGAGTGCATGATACGGATGGTAGCTGTAGGAATTATATGGTGG
+
BCCCCFFFFFCCGGGGGGGGGGHHHHHHHHHHHHHHHHHHHHHHGGGGGGHGGGGEGHHHHGHHHHHHFG@DEHGGECEF1>/11334@41///////////<//01@1>111=11---<-<..///://10./..-0111111010001110./...9/././/---9../001/1101/010000..</0/.../.:01101<<11<0</<.1<:101119...-.0<<010:11001001:1<:111.
@M03495:530:000000000-LYBTV:1:2107:10252:8447 2:N:0:AACACCTG+CCCATGCG
ATATTTTGCCGTTGATAAACCAAAGCTCACATGCTGACAGATCGGAAGAGCGTCGTGTAGGGAAAGAGTGTCGCATGGGGGGGAGGTCTCGGTGGTGGGGGGGGCGGTATAAAAAAAAAAAAAAAAAATGAAGTCCGGAGGAGAAGGAAGGTGAGGAAATGGTAGAAGAGGTAGGATCATGAGGAGAAGCATGCGTCGTCTTGTGTGATACGGTTGTAGCGGGTGTCGGAGTCGTGGGTGTGATGGTACGC
+
CDCCCFFFFFCCGGGGGGGGGGHHHHHHHHHHHHHHHHHHHHHHGGGGHGGGGGGGGHHHGGFHHHHHGG5FEHGGECCE/<--<-9/11<<.<A..A----------<.1111<--@----------.0111:11.-.--..../../..<01..0//0:0B111110<.000.01/.<11:/0.../00100..---...<10<.1111../.-<111--9---0.---./-...-<.-9111:011..
@M03495:530:000000000-LYBTV:1:2107:25031:8457 2:N:0:AACACCTG+CCCATGCG
ATATTTTGCCGTTGATAAACCACCCTCCCTGTGGTCGTTATCTTGCTCCTTCTGTCGTCAACGAATTTACTAATTCCAAAGCTCACATGCTGACAGATCGGAAGAGCGTCGTGTAGGGAAAGAGTGTCGCATGGGGTGATGAGCTGGCGGGGGGCGTCGTATTTATACTGTCAACGCATAGATACGGACTCCGATCAGGTGTTCCGACCTCGTGGGCTGATCCGTCGGAGCGTACACTGTGTCAGATCGTG
+
?AABBFFFFFBAGGCGGGGGGGGGGHHAFHHHHBFGGGGDFFFGHHFEBFFGHHHHGGGEEGDGGHHGHHGHGHHGGHHHHHGHHFGDGFFHFHHG3FGHGCFCGGGCEGFFGHGGHEGFHCBFG3BFFEBG/B?////@@1111?0/<-<----9--;-./////////9////.--;.//;//...--//9-.-9;//:/.//..--./.99.-....///...-;----;.-.//////////;/..;
@M03495:530:000000000-LYBTV:1:2107:13432:8465 2:N:0:AACACCTG+CCCATGCG
ATATTTTGCCGTTGATAAACCAGGGACTCAGGCTGGACCAAAGCTCACATGCTGACAGATCGGAAGAGCGTCGTGTAGGGAAAGAGTGTCGCATGGGGGGGAGAGGGTGGGGGGGGGCGGGTGGGTAGAAACAAAAATATAGAAGAAAAAAATAAGGGGGAGGAAGGTGGATGCGAGGGTAGCATCGAGGCGGAGGCGTGAGTAGAGGTGAGGTGTCGGAGTGACGAGTGTGTAGCAAGCAGTAGACGATG
+
ABCCDFFFFFDCGGGGGGGGGGHGGGGHHHHHHHHGHHHHHHHHHHHHHHHHHHHHHHHHHHGGGGGHHGEFGEGHHHHGGHHHFHGHFGGGGG1BEE/<--<......9--9-9-C-<<-----.1<111</.<..:0111<110://.--.0110.-----./..00.900/-.---9/.0110./9-------.-.-9.11111/<.1../.00.---..1<9.-..<1.11111/.//11111.-.<
@M03495:530:000000000-LYBTV:1:2107:20950:8481 2:N:0:AACACCTG+CCCATGCG
ATATTTTGCCGTTGATAAACCAGCTAATCCTGAAAAAAAAATCAAAGCTAAAAACTACAATGCTAAGACCACGATGTGACTGCTATCAAAGTTAGATATATATGTAAATTATTCATCTGTCAAATCCTAGAATTATATCATACCTGCTCCAGCAATCACGACCTGTAATGGTTTAGTGGGTTGTTCACTGTTTCTGAAAAATGAAGATAGTTGTCCAGCTTCCAAAAAGTTTATTGTGTTTTCTAGTGGAG
+
AABBBFFDFFDAGGGGGGGGGGHHHHHHHHHHHHHHHGGGGHHHHGFHHHHHHHGHHGHHHHHHHGHHHHHHGGHGHHHGHHGHHHHHHHHHHHHHHHHHHHHHFFHHHHHHGHHHHHHHHHHHHHHHHHHHHHHHHHHHHHHHHHHHH2GHFHFHHHHGGGGGHHHHHGHGHHHGGHGCEGGGHHGHHHHFGFHHHBGHHHHE0GCGHHHGHHGHHHGFGFHHHHHGDBFGGGGFFGFFGGGFBBCF.0A
@M03495:530:000000000-LYBTV:1:2107:20545:8482 2:N:0:AACACCTG+CCCATGCG
ATATTTTGCCGTTGATAAACCAGAACCATCCAAAGCTCACATGCTGACAGATCGGAAGAGCGTCGTGTAGGGAAAGAGTGTCGCATGGGGTGGAGGTATCGGTGGGGGGCGGGTGGGTAAGAAAAAGAGAAAAGAGTGAAGACAGAGTAGGGGGCGAGGAATCACGGACCTGATGCTGTTAACGGAAGGAGTACCCGCGACCGCGTTGTCCCTGCTTATAGGTGTGACGCACGTGTCTAGTCAGGGATGGG
+
ABABBFFFFFBBGGGGGGGGGGHHHHGHHHHHHHHGHGHHHHGGHHGHHH3FGHDGGGHHEGGGGEFGHGGGFHHHHHDG4FE1/EB1FF1>/////344?//EA///;-;----;-.//////...;..//9/..9////;//.//;9/9..-:--;--.////..---..//////;////.-.......////.----9------.//9//.//////////9//..---..;.///////.......
@M03495:530:000000000-LYBTV:1:2107:27124:8484 2:N:0:AACACCTG+CCCATGCG
ATATTTTGCCGTTGATAAACCAGCTAATCCTGAAAAAAAAATCAAAGCTAAAAACTACAATGCTAAGACCACGATGTGACTGCTATCAAAGTTAGATATATATGTAAATTATTCATCTGTCAAATCCTAGAATTATATCATACCTGCTCCAGCAATCACGACCTGTAATGGTTTAGTGGGTTGTTCACTGTTTCTGAAAAATGAAGATAGTTGTCCAGCTTCCAAAAAGTTTATTGTGTTTTCTAGTGGAG
+
33AAAFFFFFDBFGCFB55GGGADCGGHHHHGFGFFH?AAEHBGHF5CB5AGF3EGHHBGHEFGFFEGF22F?ECFBB@4E33@FGEGGFGFFBFFFGDEGHHHDGHGFBGHFHHFEGHHGHHBGHFHHGHHGFHFHHDGHHHHGHGCFFGHBFFFBHCD////?<FDHHH1FFHEHGAG<AC.EHGFBG<G0=DBGHF<CCHFDBCGHHC:CHHHHH/<0C:0C;G.999BBFBFFBFG9FEFFF0;9CA
@M03495:530:000000000-LYBTV:1:2107:26943:8484 2:N:0:AACACCTG+CCCATGCG
ATATTTTGCCGTTGATAAACCAGGACTCAGGCTGGACCAAAGCTCACATGCTGACAGATCGGAAGAGCGTCGTGTAGGGAAAGAGTGTCGCATGGGGGGTGGGTAGCGGGGGTGGGGGTGACACTATATAGAAAAAAATAAACACATAGAAGACGGGAGGAGGCTTGGCGAAACAGCTCAGACACGGCATCCCATCCACTGTGCATGCTAACGACAGTCGGCGGAGGCACATAGTATTCAAAGACACTGGT
+
CCCCCFFFFFBAGGGGGGGGGGHGHCFHHHHHHHGHHHHHHGHHFHHHHHBGGHFHHFHHHGGGGHHHGGGFFGFHHHGGHHHHHEBBFEEEFA1FE/<----.0.0--;?@-----:--.0000/0:000000/.--.00:00.:0;00000/9.-.;:.....:-./-----//.000/00//.----//.00/.0:0000000000::/..-9-00.-----:-.../00000000:000////00/0
@M03495:530:000000000-LYBTV:1:2107:25071:8505 2:N:0:AACACCTG+CCCATGCG
ATATTTTGCCGTTGATAAACCAGCTAATCCTGAAAAAAAAATCAAAGCTAAAAACTACAATGCTAAGACCACGATGTGACTGCTATCAAAGTTAGATATATATGTAAATTATTCATCTGTCAAATCCTAGAATTATATCATACCTGCTCCAGCAATCACGACCTGTAATGGTTTAGTGGGTTGTTCACTGTTTCTGAAAAATGAAGATAGTTGTCCAGCTTCCAAAAAGTTTATTGTGTTTTCTAGTGGAG
+
ABBBBFFDFFBBGCEFGGFGGGHHHHHGHGHHHFHHHGCFGGFGHFHHGGDGFFFHHHHHHHGHHHGHHHHHGGHGGGHGHHCGGGEGHGHFHHHGHHHEBHHHDGHHGFHHGGHHHHHGFFFFHHHHHGHHHHHHFHHHHHFFHHHHHHGHFHHHHHHGGGGGHHHFHHHGHHHHFFFADFGGHHGHHHHHHHHHHFGHEHHFFHHFFHCHFHFCHFBGFH/0;;.C90CBFGGGGE:FGGFFGGGG.;E
@M03495:530:000000000-LYBTV:1:2107:13485:8512 2:N:0:AACACCTG+CCCATGCG
ATATTTTGCCGTTGATAAACCACCCTCCCTGTGGTCGTTATCTTGCTCCTTCTGTCGTCAACGAATTTACTAATTCCAAAGCTCACATGCTGACAGATCGGAAGAGCGTCGTGTAGGGAAAGAGTGTCGCATGGGGTGGAGGGTGCGGTGTGGGGGGGTGGCATGATATATAATAGAAACATACACAGAAGTAGAAATAGTGGAGGAGGTATCGGTCAGGTGTATTCATAGTAGTTACGAGAGAGAGCAGG
+
BCCBCFFFFFCCGGGGGGGGGGGGGHHGGHHHHHHHGGGHHHHHHHHHHHHHHHHHGGGHGHGGGHHHHHHHHHHHHHHHGGHHHHHGHHHHHHHHHHHHGGGGHHHGGGGGGHHHGGGHHHHHDGDFFHGDC0/??>//=/////-<.>...<-------./0<011111111111<1//010000.00011<111110<1.0......<1<.-<.9//<00<11111111:11111....-.....0/.
@M03495:530:000000000-LYBTV:1:2107:10551:8512 2:N:0:AACACCTG+CCCATACG
ATATTTTGCCGTTGATAAACCAGCTAATCCTGAAAAAAAAATCAAAGCTAAAAACTACAATGCTAAGACCACGATGTGACTGCTATCAAAGTTAGATATATATGTAAATTATTCATCTGTCAAATCCTAGAATTATATCATACCTGCTCCAGCAATCACGACCTGTAATGGTTTAGTGGGTTGTTCACTGTTTCTGAAAAATGAAGATAGTTGTCCAGCTTCCAAAAAGTTTATTGTGTTTTCTAGTGGAG
+
AAABBFFFFFBBGGGGGGGGGGHHHHHHHHHHFHHHHGGGGHHHHHGHHHHFHHGHHHHHHHHHGGHHHHHHGGHGHFGHHHHHHHGHHHHHHHHFHHHHHHHHHHHHHHHHHHHHHHHHHHHHHHHHHGHHHHHHHHHHHHHFHHGFHHHGGHGHHHHGFGGGHHGDDHF<GHHHFGFEGGGGHHHHHHHHHFHHHHHHHHHBDHFGHHHHHHGGHHFEHGFHBG.CA0CF9BFFGFGGFGEFFBCF?BE
@M03495:530:000000000-LYBTV:1:2107:4166:8518 2:N:0:AACACCTG+CCCATGCG
ATATTTTGCCGTTGATAAACCACCCTCCCTGTGGTCGTTATCGAATTTACTAATTCCAAAGCTCACATGCTGACAGATCGGAAGAGCGTCGTGTAGGGAAAGAGTGTCGCATGGGGTGTGGGGGTGGGGGGGGGGTGTGGTCGTTAACAAAAAATAAGTAAAAACGAGGAATGAAACAGCATTAGTTTCTACGAGTCTATGGCAGTGCGGTGACATATATGCTGTGTCACATCTACACTGATGATCGATGG
+
CBBCCFFFFFDCGGGGGGGGGGGGGHHGGHHHHHHHGGGHHHHHHHHHHHHHHHHHHHHHHGHFFHHHHHHHHHHHHHHGGGEG?FFGGGGGGGHHHGFHHHHHFGBFAHGG/F?D/><////////<->>;----:-..;0;-...000...-;00000:000.-..--/0000;:/;./0000:000000..../0;000./;:009-.-.0000::0:0000/00000000000/000:0000...0.
@M03495:530:000000000-LYBTV:1:2107:18700:8537 2:N:0:AACACCTG+CCCATGCG
ATATTTTGCCGTTGATAAACCAGGACTCAGGCTGGACCAAAGCTCACATGCTGACAGATCGGAAGAGCGTCGTGTAGGGAAAGAGTGTCGCATGGGGGGTCGGGCTCGGGGGGGGGGGGGGGAGGGTAAAAAAATAAGAGTAGAAGAAAGAAGACGTGGGTGTGCAGGATGACAACGAGTGGGACACAGGTGTGTTATACGGAGATAATAAGAAGATCTGGTGGACTACCGGTGTATGCGATGGCTGCTTG
+
ABCCCFFFFFCCGGGGGGFGGGHGHHHHHHHHHHGHHHHHHHGHGHHHHHHHHHHHHGHHEGGGGHHHGGGGEFHHHHG3GHHHHFH@FFFCG?F?>>A-.::---.9---;:-9--:-------9./////;-://///:/;;///////.///....-..-.///..//////.-;........./:.///.;//9//....-///////////////;;/../////----./;//..;:9//;.;/9
@M03495:530:000000000-LYBTV:1:2107:10175:8547 2:N:0:AACACCTG+CCCATGCG
ATATTTTGCCGTTGATAAACCACCCTCCCTGTGGTCGTCGTCCAAAGCTCACATGCTGACAGATCGGAAGAGCGTCGTGTAGGGAAAGAGTGTCGCATGGGGGGTAGGTCTCGGGGGTGGGCGGGTCAGGGTGCAAAGCAGAATACGAGAGGTAATGTCATGCAGTGTGCCCAGTCAGAAGACTAGCTGCTGCAGTCAAGTGTATATTATCCGAGTGGTGTAGACGGAATGACTCTGCCGCTCGACTAGAG
+
CCBBCFFFFFDDGGGGGGGGGGGGGHHGGHHHHHHHGGGGGGGGHHHHHHHHHHGHHHHHHHHHHHGGFGFCHGGGGGGHGGHGGHHHHHHH4BEGCG/B?F/<<.<.0000<.-99--<-.<----://.<..000//0///0<0...<-.000:0000<<0:<000000/0.000::0<0/0:0/0:0<00/00000<<0<000000000..-...:..0000.9...000000000-------.<000
@M03495:530:000000000-LYBTV:1:2107:26456:8562 2:N:0:AACACCTG+CCCATGCG
ATATTTTGCCGTTGATAAACCAGCTAATCCTGAAAAAAAAATCAAAGCTAAAAACTACAATGCTAAGACCACGATGTGACTGCTATCAAAGTTAGATATATATGTAAATTATTCATCTGTCAAATCCTAGAATTATATCATACCTGCTCCAGCAATCACGACCTGTAATGGTTTAGTGGGTTGTTCACTGTTTCTGAAAAATGAAGATAGTTGTCCAGCTTCCAAATAGTTTATTGTGTTTTCTAGTGGAG
+
1>>>>FFDFFDACFCEDDBG1AF0GH1FGDG111A10A/A?CGHFHHEHHEG1D?1ECFEFF1GH2GGHBGHCGEE0BF2BECFGF0F2111FGHHF2EHFH22F22B2>FHHBGFFHFHHFFBGH1GEBG1FD>G>GF2FDHFGHEC1GC1FGFGFBGCACGF0<<?@GH?GFGGDGF.<<A<FDGFFGG00==DH0D<.<<G0;0GC0;0CG0;:C/;CG/CGC000FB0CFGGG0/9//0BB0CFGF?
@M03495:530:000000000-LYBTV:1:2107:19566:8567 2:N:0:AACACCTG+CCCATGCG
ATATTTTGCCGTTGATAAACCAGCTAATCCTGAAAAAAAAATCAAAGCTAAAAACTACAATGCTAAGACCACGATGTGACTGCTATCAAAGTTAGATATATATGTAAATTATTCATCTGTCAAATCCTAGAATTATATCATACCTGCTCCAGCAATCACGACCTGTAATGGTTTAGTGGGTTGTTCACTGTTTCTGAAAAATGAAGATAGTTGTCCAGCTTCCAAAAAGTTTATTGTGTTTTCTAGTGGAG
+
ABBBBBFFFFBBGCCGFFGGBGHHHHHFHHHHHFHHCGEEEFCDFDDGHHEFFDEFHFHGFHHHHFGHEHHHDGHGGGHEHHHF4FEGHFF4GHHFEDGFFHHHGFHHHGHHGHHHHHHHHHHGHHGHHHHGHFHHGHHHFHFHHHA?GFFHEFGHHHHG/CGGGHHHHGHHHHHB1DGHGECFGHHHHHGHHGGHHHFHHHGH0CGFGHHFHGC:GCBFGHGBGHHG.FFFGG0990:9F/FF00;B.0.
@M03495:530:000000000-LYBTV:1:2107:15019:8574 2:N:0:AACACCTG+CCCATGCG
ATATTTTGCCGTTGATAAACCAGCTAATTCCAAAGCTCACATGCTGACAGATCGGAAGAGCGTCGTGTAGGGAAAGAGTGTCGCATGGGGGGGAGAGGTGGGGGGTGGGGGGGGTATGAGAACACAAAATAGAAAAAGCACACAGCGGTCAAACGCAGGGAGTGGGGTAGGTAGCGATGCACTGTACGGTTATGCGGTGCGGTCGTCGCGGTCGAACTACGTGTAGTATTACTCCTGGCTGAGCAACTGAA
+
AABBCFFFFFCCGGGGGGGGGGHHHHHHHHHHHHHHHHHHHHHHHHHHHHGGHGG2FDFGHGGGFEEFHGHGHHHGHHGH5FEG@E>GAE/>--;...999;-;--;---:99=-.0000000//....;00;00/9..0//....--.-.;00.-----9.....-.9;.;000--...00:/:0:../..009.-.----.9--.----9;--...:0:A///;0090000000;/./..90:/;B/00
@M03495:530:000000000-LYBTV:1:2107:24796:8576 2:N:0:AACACCTG+CCCATGCG
ATATTTTGCCGTTGATAAACCAGTCAGGAGTCCAAAGCTCACATGCTGACAGATCGGAAGAGCGTCGTGTAGGGAAAGAGTGTCGCATGGGGGGGGGGTCTGGGGGGTGGGGGGGGGAGTAGTAGAAATAAGAGAACATAAAAAAAACAGGGATGTCGGTGTTTTTGCTTGGTAGTCGTCCGCTTCACTCGTATCTCCGGCGCGGCGACTGAGGGACGCAAGAGGCTTGGTGTGTGTTGGCGTGCGGGTAG
+
CCCCCFFFFFDCGGGGGGGGGGHHHHHHHGHHHHHHHHGHHHHHHHHHHHHHHHGHGGGGGHHGEFGFGHGGHGHHHHFHFF4B?GGG111?EC--9--.//::-9--;--99B--;--./0000000000000/00:000000---../.../.009:-.:.//.-00;0.:0000.;..--...0000.;.:;000.9---;--9;--.00:...-----/....:-.:;..;:./..0-9-.---;-:
@M03495:530:000000000-LYBTV:1:2107:5968:8587 2:N:0:AACACCTG+CCCATGCG
ATATTTTGCCGTTGATAAACCAGAGGACTCAGGCTGGACCAAAGCTCACATGCTGACAGATCGGAAGAGCGTCGTGTAGGGAAAGAGTGTCGCATAAGGGGGGAAGAGCGGCGGGGGGGGGAGGAGTGAAAGAGAAAGAGTAGTAATGGGAAGTAAGCGGCATCATGAGACAAAAGAGCAGCAGTAGAGATAGAGGTATCGCAAAGCGTGATGAGGAAGGAGAGTGATCGTGGATAGTCTCACCAGAGCTG
+
BBABBFFFFFBBCGGFGGGGGGHHHFFHHHGHHGGHGHFHGHHGFFHFGH5DGFHHEHHGFHHCDFEFFHGGGGEEGHHGEFGH1CGFG4BAGFA13B30//--..;.:;--;--;-9B=9--;A.9./////..////./;//////9.././//:/9----;///////..../.../99..:///////://.//;:....-/.:.../9///9.:.;..9//;//9..../9///;///;/...///
@M03495:530:000000000-LYBTV:1:2107:11631:8601 2:N:0:AACACCTG+CCCATGCG
ATATTTTGCCGTTGATAAACCAGCTAATTCCAAAGCTCACATGCTGACAGATCGGAAGAGCGTCGTGTAGGGAAAGAGTGTCGCATTGGGTGGGGAGGGCGGGGGGGGGGGGAGCGGTCGAAAAAAAAGAAAAGAAGATAAGTCGTTGCAGGAAGGGGATGAGTAGCATGTAGAGGGCGTAGTCGGGAGTGTGATCTGTGCGAACTTGCACAATACTTGCGTGCTGCGCGAGTAGTTGCTAGGTTGCGTGG
+
CCBCCFFFFFCBGGGGGGGGGGHHHHHGHHHHHHHHHHHHHHHHHHHHHHFHHHGGGGHGHGGGGGGFGHHGGHHHGHDFDGGHEE1BCG1E//>/////<///<--------;.--.--:.;-.9--...///../9//////..././/A./9..-..9//;////////////;9----./.----..9//9//////;.--.///////;//////-..9.//-----9./9//////9///.-;.-
@M03495:530:000000000-LYBTV:1:2107:12305:8608 2:N:0:AACACCTG+CCCATGCG
ATATTTTGCCGTTGATAAACCAGCTAATCCTGAAAAAAAAATCAAAGCTAAAAACTACAATGCTAAGACCACGATGTGACTGCTATCAAAGTTAGATATATATGTAAATTATTCATCTGTCAAATCCTAGAATTATATCATACCTGCTCCAGCAATCACGACCTGTAATGGTTTAGTGGGTTGTTCACTGTTTCTGAAAAATGACGATAGTTGTCCAGCTTCCAAAAAGTTTATTGTGTTTTCTAGTGGAG
+
3ABABFFBFFBBGGGGGGGGGGHHHHHGHHHHHHHBGGCGGHFHHFHHHGFFHHFHHHHHHHHHHFFHHHHHGGHGHHHHHHGHGGHHGHGHHHHHHHHHHHHHGFHHHGHHHHHHHHHHHHHHHHHHHHGGHHHHFHHHHHHGHHGHHHHHHHGHHFHGGCGGHHHGHHHGHHHGGHH.CA<AF1<<GGHH0<=DGHHH..0D0..;.:GBCGHF0:/C0CGGGGE..CBBFG;0;BFGGB0;009;.09
@M03495:530:000000000-LYBTV:1:2107:24631:8621 2:N:0:AACACCTG+CCCATGCG
ATATTTTGCCGTTGATAAACCAGCTAATCCTGAAAAAAAAATCAAAGCTAAAAACTACAATGCTAAGACCACGATGTGACTGCTATCAAAGTTAGATATATATGTAAATTATTCATCTGTCAAATCCTAGAATTATATCATACCTGCTCCAGCAATCACGACCTGTAATGGTTTAGTGGGTTGTTCACTGTTTCTGAAAAATGAAGATAGTTGTCCAGCTTCCAAAAAGTTTATTGTGTTTTCTAGTGGAG
+
ABBBBFFFFFBBGGGGGGGGGGHHHHGGHGHHHGHHHGGGGHHHHHGHHHHHEHGHHHHHHHHHHHHHHHHHGGHFGHHHHGCHHHHGHHHGGHHHHHHHHHHHGHHHHHHHHHHHHHHHHHHHHHGHHEHHHHHHHGGHHHHFHHGBHHHHHGGHHHHGGGDFHFEGGHEFHHHBGHHFAGGFHHHGGHGHGHHGHGHHAFFFFGGGBHGHGH0;G//0CCGFCHH9AFGFBFGB00=FGGBFB0;;AC.
@M03495:530:000000000-LYBTV:1:2107:24551:8623 2:N:0:AACACCTG+CCCATGCG
ATATTTTGCCGTTGATAAACCAGCTAATCCTGAAAAAAAAATCAAAGCTAAAAACTACAATGCTAAGACCACGATGTGACTGCTATCAAAGTTAGATATATATGTAAATTATTCATCTGTCAAATCCTAGAATTATATCATACCTGCTCCAGCAATCACGACCTGTAATGGTTTAGTGGGTTGTTCACTGTTTCTGAAAAATGAAGATAGTTGTCCAGCTTCCAAAAAGTTTATTGTGTTTTCTAGTGGAG
+
3AAAAFFFFFBAGGGGGGGGGGHHHHHHHHHHHHHHHGGGGHHHHHDGHHHHGGGHHHHHHHHHHGHHHHHHGGHGHHHGHHHGHHHHHFHHFGHHHHHHHHHHHHHHHHHHHGGHHGHHHHGHHHHHHHHHHGHHHGHHHHHHHGHFHFHHHHHHGHHGGGGGHGHHHHHGHHHHGHHEGGGGHHGGHGHHHHHHFHGH.CFB0CCHHGHFHHGBGFBFFGHHBFE..9CFFFFBFFBFGFFGGGFF9B.
@M03495:530:000000000-LYBTV:1:2107:15372:8667 2:N:0:AACACCTG+CCCATGCG
ATATTTTGCCGTTGATAAACCAGCTAATCCTGAAAAAAAAATCAAAGCTAAAAACTACAATGCTAAGACCACGATGTGACTGCTATCAAAGTTAGATATATATGTAAATTATTCATCTGTCAAATCCTAGAATTATATCATACCTGCTCCAGCAATCACGACCTGTAATGGTTTAGTGGGTTGTTCACTGTTTCTGAAAAATGAAGATAGTTGTCCAGCTTCCAAAAAGTTTATTGTGTTTTCTAGTGGAG
+
BBBBBFFFFFCCGGGGGGGGGGHHHHHGHHHHFGHHHGGGGHHHHHFHGGHHHHGHHHHHGHHHHHHHHHHHGGHGHHHGHFHHHHHHFHHHHHHHHHHHHHHHHHHHHHHHHHHHHHHHHHHHHHHHHHHHHHHHGGHHHHHHHHEHHHHHHHHHHFHDGGGGHFHGHHEFFHHHFBGHEGCDHHHHHHHHHHHHHHDGHHGHDGGHHHHBGHFHFHFHHFCGG0CCEFFFGGG0CBCFFFFF000;A99
@M03495:530:000000000-LYBTV:1:2107:17651:8689 2:N:0:AACACCTG+CCCATGCG
ATATTTTGCCGTTGATAAACCACCCTCCCTGTGGTCGTTATCAACGAATTTACTAATTCCAAAGCTCACATGCTGACAGATCGGAAGAGCGTCGTGTAGGGAAAGAGTGTCGCATGGGGTGGAGATGTGGGTGGGGGGGGGGGCGGTAGGGTAGCAGAAAAAAAAAACGGAGAGGGGGCGGGAGTGGAGATGCGACGCGGAACACAGGGCACGGTAGTGCGATTGTGGGTGAGACCAGGGAGTAGGTGCGG
+
DEEDDFFFFFCCGGGGGGGGGGGGGHHGGHHHHHGHGGGHHHHHHGGGHHHHHHHHHHHHHHFHHHHHHHHHHHHGHHHGHHHGGGGGHHGGGGEGHHHHGHHHGGHDGDFEGGGEFFE///?F222222</</</@-----9-<-<....//.<10//0/.--99-.-...-...-9-9----...0.0/00-.--------/<........-<..:/1-999.01..<...10./:...../:0100--
@M03495:530:000000000-LYBTV:1:2107:18328:8690 2:N:0:AACACCTG+CCCATGCG
ATATTTTGCCGTTGATAAACCACCCTCCCTGTGGTCGTTATCTTGCTCCTTCTGTCGTCAACGAATTTACTAATTCCAAAGCTCACATGCTGACAGATCGGAAGAGCGTCGTGTAGGGAAAGAGTGTCGCATGGGGGGTAGGGCTGGGTGGTGGGGGGGGGGTGAGAGGAAAGATGAAGAGAGAAAACGATGGTTTGCGAGAACGCAGTGAGGGGGACGTAGGAAAGGTGAGTGACGGATGTGGAACACTG
+
CCDDCFFBFFCCGGGGGGGGGGGGGHHGGHHHHHHHGGGHHHHHHHHHHHHHHHHHGGGHGHGGGHHHHHHHHHHHHHHHHGHHHGHHHHHHHHHHGHHHGGGGHGHGGGGEGHHHHGHHGHHHFHDGGHCG/FGA/<-.9..:..<B:B-...----------..<0..//./0000:0./..00:/-....<0..0--<-<0..--<000..-<--<....00/..000.0:00.-..<000000/<0<
@M03495:530:000000000-LYBTV:1:2107:17960:8710 2:N:0:AACACCTG+CCCATGCG
ATATTTTGCCGTTGATAAACCAGGCGGACCAAAGCTCACATGCTGACAGATCGGAAGAGCGTCGTGTAGGGAAAGAGTGTCGCATTGGGTGTAGAGATCGGTGGTCGCGGTGTGCTGCACAACAAAAGTAGATCAAGCTGCTGCTATGTCATTCGAGTGAGAGAGATGTGATGGAACTTCTCAGCAGAGTGGTGTAAGTTGACACCGGGCGTACCAGCACACATAGACGTAAGTCACGCCAATTTCACACC
+
ABBBBFFFFFBBGGGGGGGGGGHGHGGGGGHDHHHHHHHHHHHHHHHGHHHHHGGG?FFB0FEGGFFGHGGHEGHFHBFBGFHE//3BF/>/33?3433//////2//>/?B//21?10110//<00011<<1>1111<1<111000000000000/0.000/::.00000000/0:0000000/0./909.09;00;;00000;.-9-----9.:9....../////9;.../:/;..;A-:///;///.
@M03495:530:000000000-LYBTV:1:2107:12907:8726 2:N:0:AACACCTG+CCCATGCG
ATATTTTGCCGTTGATAAACCACCCTCCCTGTGGTCGTTATCTTGCTCCTTCTGTCGTCAACGAATTTACTAATTCCAAAGCTCACATGCTGACAGATCGGAAGAGCGTCGTGTAGGGAAAGAGTGTCGCATGGGGGGGAGGGCTGGGTGGGGGGTGGGGCGTGAAAGGAAAACGTGAGAAAAAAAAGGTCGGTGGTGTGGGAAGTAGTGACTGGTGAGGAGATGTGGACGTAGGTCAACTGGATGCGAGG
+
AABBBFFFFFCCGGGGGGGGGGGGGHHGGHHHHHHHGGGHHHHHHHHHHHHHHHHHGGGHGHGGGHHHHHHHHHHHHHHHHHHHHHHHHHHHHHHHHHHHGGGGHHHGGGGGGHHHHGEHHHHHFH3FFHGG?FEG/9--:--....9/:---;--:-:-.9--..//.:9/./-..../;/..---..9/---9....:.../.:/:;/////././../9./;/////-9.../////://///.-.--
@M03495:530:000000000-LYBTV:1:2107:12806:8729 2:N:0:AACACCTG+CCCATGCG
ATATTTTGCCGTTGATAAACCACCCTCCCTGTGGTCGTTACTTGCTCCTTCTGTCGTCAACGAATTTACTAATTCCAAAGCTCACATGCTGACAGATCGGAAGAGCGTCGTGTAGGGAAAGAGTGTCGCATGGGGTGGAGGGGTGGGGGGGGGGGGGAGGATTTGAGAAAAAATATAGACAAGCATATGTGAAAAATAGTGTGACTGTATACGGGTAGAGCTGAGTAGTGGAGAGCTGTGACGGGAGTGAG
+
CCCDCFFFFFCCGGGGGGGGGGGGGHHGGHHHHHGHGGGHGHHHHHHHHHHHHHHGGGHGHGGGHHHHHHHHHHHHHHHHHHHHHHHHHHHHHHHHHHHGGGGGHGGGGGGGGHHHGHHHHHHHHBFGHGG/BG?BD//?///.->------------<-./1<11..10/:-.<1111<1/../11111<1111.<00:1<1111101111<.---.1:1<BFF1111/.0.0..0:1/<1.--.-<.1<
@M03495:530:000000000-LYBTV:1:2107:16798:8747 2:N:0:AACACCTG+CCCATGCG
ATATTTTGCCGTTGATAAACCAGCTAATCCTGAAAAAAAAATCAAAGCTAAAAACTACAATGCTAAGACCACGATGTGACTGCTATCAAAGTTAGATATATATGTAAATTATTCATCTGTCAAATCCTAGAATTATATCATACCTGCTCCAGCAATCACGACCTGTAATGGTTTAGTGGGTTGTTCACTGTTTCTGAAAAATGAAGATAGTTGTCCAGCTTCCAAAAAGTTTATTGTGTTTTCTAGTGGAG
+
ABBBBFFBFFBBGFGGGGGGGGHGHHHHHGHHHHHHHGGGGHHHGHHHHHGHFHGGHGHHHHHHGHHHHHHHGGHGHGHGHGBHHFFHHFHHHHGHHHHHHHHHHHHGHHHHHHHGHGHHFHFFHHHHHGHHHHHHHHGHHHBCGHHGGFGGHHHHHHHGFGGDHHHGHGBFHHHF<DFEGGFGHHFGFHHHDGHHGFFGHHHHFHHHHHHHHHGEHHEBGHCF0CCEAFGF0CFBFFFGGGFFBBBF?BE
@M03495:530:000000000-LYBTV:1:2107:5168:8749 2:N:0:AACACCTG+CCCATGCG
ATATTTTGCCGTTGAAAACCAGCTAATCCTGAAAAAAAAATCAAAGCTAAAAACTACAATGCTAAGACCACGATGTGACTGCTATCAAAGTTAGATATATATGTAAATTATTCATCTGTCAAATCCTAGAATTATATCATACCTGCTCCAGCAATCACGACCTGTAATGGTTTAGTGGGTTGTTCACTGTTTCTGAAAAATGAAGATAGTTGTCCAGCTTCCAAAAAGTTTATTGTGTTTTCTAGTGGAGG
+
3AABCFFFFFCCGGGGGGGGGGHHGHHHHHHHHHHGGGGGGHHGHFCFFFHHHGHHHHHHEHHHHGHHHHHGGGGHHHHHHGHHGHHHGHHHHGHGHHHHHHHHHHHHHGHGHHHHHGHHHHHHHHHHEHHHHHGHHHHHGHGHHHHHHHHGHHHHGHGGGGGHDGFHHGGFHHHFDGGAFGGHHGHHGDHHHHFHBHHCFHDHHGHHEHHG;0CGHHHEFFBGHEGGGGGGGGGGGGFFFFFGFGGG0EB
@M03495:530:000000000-LYBTV:1:2107:15563:8750 2:N:0:AACACCTG+CCCATGCG
ATATTTTGCCGTTGATAAACCAGCTAATCCTGAAAAAAAAATCAAAGCTATAAACTACAATGCTAAGACCACGATGTGACTGCTATCAAAGTTAGATATATATGTAAATTATTCATCTGTCAGATCATAGAATTATATCATACCTGCTCCAGCAATCACGAAGAACCCGGACGTGCTGACGGTTCACCCCGATTACTTTTTGATCGATCCCGGCATCGGCCGTTTTCTCTACCGCCTGTAATGGTTTAGTG
+
A@1AAFF311>>A113BEE1B0AAG1A3FG31F1B10E?//FAFAG10AB2A221A1BBGFGFHH21FGH0C//B/01@22B0@1@0B21112B2FFHHF22B@@FED2FD2BFGGGED>>G1>2G1BFDHFFFHHFH22FG>BGGE1BG1C0GFFGBF?/CE?H?GCCC?->..<C00CCCCGABD0.:@@@..:0G0:0A.0FFGG.;/.9A@A/EB@B@-;/9BFBFBFF@--AEBBBFBFBFAFFBF
@M03495:530:000000000-LYBTV:1:2107:19154:8758 2:N:0:AACACCTG+CCCATGCG
ATATTTTGCCGTTGATAAACCAGGACTCAGGCGGACCAAAGCTCACATGCTGACAGATCGGAAGAGCGTCGTGTAGGGAAAGAGTGTCGCATGGGGTGTAGGGGTCGGAGGGGGGGGGCGCAAGGAATTATAGACAAAATAAAGCAAAGAGGAAAGACGGGAGGGGGGATGGGAGCCGGGCAAGACACTGAAGTGCAGGTCAAGGGTCGACGTCTCAGAGGTGGATTGCATACGACTGCGACTACCGCAGG
+
BBBBBFFFFFDBGGGGGGGGGGHGGHHHHHHHGGGGGHHGHGHHHGHHEHHHFHHHFHHFEGGCFGHGGGGGF?FGFGHHGHGFGG4BFFCE/FEG///332/////>////</---;------.9//9//:/;////.////////////.://.//..-.;---9-;..../...-----..////;///////99..9/;//../--;--./:/:;/./9.;//9/////.9;../.----//---:;
@M03495:530:000000000-LYBTV:1:2107:17118:8779 2:N:0:AACACCTG+CCCATGCG
ATATTTTGCCGTTGATAAACCACCCTCCCTGTGGTCGTTATCTTGCTCCTTCTGTCGTCAACGAATTTACTAATTCCAAAGCTCACATGCTGACAGATCGGAAGAGCGTCGTGTAGGGAAAGAGTGTCGCATGGGGGGGAGATATGGGGGGGGGGCGGGTGGGTCATGTGGACACGACTGACACCAGCTGGCTGGACTCCGGCGACACCTACCAGCGCCAGGGATCAGCACAGCTGATCCGAGACTGCAGT
+
BC@BBFFFFFCCGGGGGGGGGGGGGHHGGHHHHHHHGGGHHHHHHHHHHHHHHHHHGGGHGHGGEHGHEHHHGHHHHHHHHHHHGHHHHHHHHHHHGHHHGGGGHHHGEFFEGFGHHGHHHHHHFD?DBHGDEFH//;--:./0000..-;--;9-@-99---:/.09000000..--.90;90....00/./....0/0.-------./0/.00.-;-.-9../;.000.//.0:0000;.-;.00/000
@M03495:530:000000000-LYBTV:1:2107:17756:8802 2:N:0:AACACCTG+CCCATGCG
ATATTTTGCCGTTGATAAACCAGCTAATCCTGAAAAAAAAATCAAAGCTAAAAACTACAATGCTAAGACCACGATGTGACTGCTATCAAAGTTAGATATATATGTAAATTATTCATCTGTCAAATCCTAGAATTATATCATACCTGCTCCAGCAATCACGACCTGTAATGGTTTAGTGGGTTGTTCACTGTTTCTGAAAAATGAAGATAGTTGTCCAGCTTCCAAAAAGTTTATTGTGTTTTCTAGGGGAG
+
ABCBCFFFFFCBGGGGGGGGGGHHHHHHHHHHHFHHHGGCECAGHHH2FGFGH3E3FFHDGGHHHEGFHBGHDEFA14@F4@F@FBCGHH3GEEDB4GBDFBFF4BG4GBBHBEFB4EG?GHHB4F3DEGHGHHGFFGBFGFH23B0?GGFG2F22=22?//<ABDG1FHGHG0?=1FHADA@GEGHFB0GGFFEGHFBG..GH0C00<BG0:;C000/<0C0<0GE.9CFB0C09BBFFGB09000;..-
@M03495:530:000000000-LYBTV:1:2107:18350:8802 2:N:0:AACACCTG+CCCATGCG
ATATTTTGCCGTGATAAACCACCCTCCCTGTGGTCGTTATCTTGCTCCTTCTGTCGTCAACGAATTTACTAATTCCAAAGCTCACATGCTGACAGATCGGAAGAGCGTCGTGTAGGGAAAGAGTGTCGCATGGGGTGTGGGTCGGGATGGGCGGCGGGGGCGTAGGGAAGCAAAAGGAAAAAGAAAGATAATCGTATGTTGTAGCTCAGGCGATTGCTGACTGTGTAGCATGTAGGTATGGTGCTCGCAGG
+
ABBCCFFFFFCBGGGGGGGGGGGGHHGGHHHHHHHGGGDHHHHHHHHHHHHHHHHGGGHGHGGGHHHHHHGHHHHHHHHHHHHHHHHHHHHHHHHHHHHGGGGHHHGGGGGGGFFHGHHHHGHGH?GFEGFDGFG//<////?//--.<..0---:------:--../...0/;//.;9/9:.../0/00000;:A/B0009000000///---..0000/00900000:00;000:0;0/0:000.--9-
@M03495:530:000000000-LYBTV:1:2107:25114:8845 2:N:0:AACACCTG+CCCATGCG
ATATTTTTCCGTTGCTAAACCAGGACTCAGGCTGCACCTAAGCTCACATGCTGACGGTTAGGCAGTGCGTCGTGTAGGGAAAGTAGGGCTCCAATTGAGTACCTATTTCGGACACGACTTGCTATGTCAATCCCCTTTTTAATTTTATTATGTTAAAGCAATGATTTCTTGTTATACCATTAAAAATGGAATATACTTATCTATTTGTGTGCGTATATGAAAACCATTTGGAACGTAGATATGTTCTGACT
+
1>AA1DF3B1>11111B311AAAF00GFC1FGGA00B001AF01111B21B1110///B/0011/011/AAE>E/BB1/00/01221/00//1@11111B211211>220////0///<<1112B12222210B/@01@1/122@@2122111<1?1??10?F1<D1111>>11>1>111><111>.000<0000000000000=0;0/;.0..../0<0000:..00;00:0/9;:..0000;00;0000
@M03495:530:000000000-LYBTV:1:2107:9028:8867 2:N:0:AACACCTG+CCCATGCG
ATATTTTGCCGTTGATAAACCAGCTAATTCCAAAGCTCACATGCTGACAGATCGGAAGAGCGTCGTGTAGGGAAAGAGTGTCGCATGGGGTGTAGGTCTCGGGGGGCGGGGTGTCACGAAGAAAAAAAAAGAGGAAGGAAGAGATGGAGGAATGGAGAGGAGGGTCGGAGGGGCAATAGGAGACGGGTGAGGGGAGGTGTGAGAGGAAGATGCGATCTGAGCGTATGATGATGCGATCGGATGCAGAGCCG
+
BCCCDFFFFFDCGGGGGGGGGGHHHHHHHHHHHHHHHHHHHHHHHHGHGHGHHHGGGGHGGGGGGEFGGHHGHGHFHHFHFGGHEFEGAA1>/3B334?4B//>/--;-----:900.....///.---:../../...:.../000//../0000/0.....-./---------.000999....-:-....-.--..0.000:..;.90;0-...;0000-.../0000:00-9:.-...-/009./:-
@M03495:530:000000000-LYBTV:1:2107:11133:8876 2:N:0:AACACCTG+CCCATGCG
ATATTTTGCCGTTGATAAACCACCCTCCCTGTGGTCGTTATCTTGCTCCTTCTGTCGTCAACGAATTTACTAATTCCAAAGCTCACATGCTGACAGATCGGAAGAGCGTCGTGTAGGGAAAGAGTGTCGCATGGGGGGTGGAGCTGGGGGGTGGGGGGGGGATGAGAGACAAAGAGGAACAGAGGAAGTGACTGTCATGGCGCGTGTGGAGAAGGCGACTGATATATGCGAGCGCAGTACCAGAGAAGTGG
+
BCCCCFFFFFDCGGGGGGGGGGGGGHHGGHHHHHHHGGGHHHHHGHHHHHHHHHHHGGGHGHGGGHHHHHHHHFHHHHHHHHHHHHHHHHHHHHHHHHHHGGGGFHHGGGGGGHHHHGHHHGHHHHFFFHGG/B/D/@9--../.0/9;DA9---<-9@---9.0000.///:<B/../:////..<.<000000<0000.9.-<-...0.0./..----.00000<00..-----<.00000../0/<<0
@M03495:530:000000000-LYBTV:1:2107:10802:8884 2:N:0:AACACCTG+CCCATGCG
ATATTTTGCCGTTGATAAACCACCCTCCCTGTGGTCGTTATCTTGCTCCTTCTGTCGTCAACGAATTTACTAATTCCAAAGCTCACATGCTGACAGATCGGAAGAGCGTCGTGTAGGGAAAGAGTGTCGCATTGGGTGGAGGGCTGGGGGGGGTGCGGGGAGCTGATGGAAATAATAGCAAAGATCGTGAGTAGGATAACGGCTATCGATCAGGAAAGAGCGCACATAGGTTAGTGTGAGTGCGGTATGGG
+
BCCCDFFFFFCCGGGGGGGGGGGGGHHGGHHHHHGHGFGHHHHHHHHHHHHHHHHHGGGHGHGGFHHHHHHHHHHHHHHHHHHHHHHHHHHHHHHHHHHHGGGGHHHGGGGGGGHHHEFHHHHHHFBDEFDG/2==<?>/////?///------<.--9---..00<10/000<:1111110//:1././.111001000<-<-.0/.....0<0//<///-<---1010<11.:1<111:01--..90/.
@M03495:530:000000000-LYBTV:1:2107:11644:8890 2:N:0:AACACCTG+CCCATGCG
ATATTTTGCCTTGATAAACCAGCTAATCCTGAAAAAAAAATCAAAGCTAAAAACTACAATGCTAAGACCACGATGTGACTGCTATCAAAGTTAGATATATATGTAAATTATTCATCTGTCAAATCCTAGAATTATATCATACCTGCTCCAGCAATCACGACCTGTAATGGTTTAGTGGGTTGTTCACTGTTTCTGAAAAATGAAGATAGTTGTCCAGCTTCCAAAAAGTTTATTGTGTTTTCTAGTGGAGG
+
BABBBFFBFFFFGGGGGGGGGGHHHHHCHHHCHHGHGGGGHHCHHHHHFHHEHGHHHGHFHHHHFHHGHHHGGHEHHHHHHHHHHHHHHHHHHHHHHHFHHHHHHHHHHHHHHHHHHGHGHHHHHGHHHGHHHFGHHHHHHHHHHFHHFHEFFHHHHHGGFGGHGHHHHHHHHHHHGH/CCDDEFGGHGGFHBGHHHHHHEF0DD0DFHHGHCC0;CCHHHFGGHHEGHHGGFFFF09FFFFFFF0F.9CD
@M03495:530:000000000-LYBTV:1:2107:14358:8897 2:N:0:AACACCTG+CCCATGCG
ATATTTTGCCGTTGATAAACCAGCTAATCCTGAAAAAAAAATCAAAGCTAAAAACTACAATGCTAAGACCACGATGTGACTGCTATCAAAGTTAGATATATATGTAAATTATTCATCTGTCAAATCCTAGAATTATATCATACCTGCTCCAGCAATCACGACCTGTAATGGTTTAGTGGGTTGTTCACTGTTTCTGAAAAATGAAGATAGTTGTCCAGCTTCCAAAAAGTTTATTGTGTTTTCTAGTGGAG
+
?ABABFFFFFBAGGGGGGGGGGHHHHHHHHHHGHHHHFFGGHHGHHFHHH5GFFGHHHHHHHHHHHHGGHHHGCHFGEHEGFFHFGGHHHHGFHFHGHHHHHHHHHHHHHHHHHHHHHHHHHHHHHHHGHFHHHHHHHHGHHHGHHFFHGFHHHHHGHHGEGGGGH1GGHHGHHHHFHHHEGGGHHHHHHDGFGHGGE0DFHHGFF0:GHFCFFCGHHBGHHHB0::;AFFFGFFFFGBFGFFGGGFF.09
@M03495:530:000000000-LYBTV:1:2107:17261:8914 2:N:0:AACACCTG+CCCATGCG
ATATTTTGCCGTTGATAAACCAGCTAATCCTGAAAAAAAAATCAAAGCTAAAAACTACAATGCTAAGACCACGATGTGACTGCTATCAAAGTTAGATATATATGTAAATTATTCATCTGTCAAATCCTAGAATTATATCATACCTGCTCCAGCAATCACGACCTGTAATGGTTTAGTGGGTTGTTCACTGTTTCTGAAAAATGAAGATAGTTGTCCAGCTTCCAAAAAGTTTATTGTGTTTTCTAGTGGAG
+
ABBBBFFDFFBBGGGGGGFGGGHHHGHHHHHHHHHHHGGGGHHHHHGHHHGHHHGHHHHHHHHHHGHHHHHHGGHGHHHHGHGHHHHHHHHHHHHHHHHHHHHHHHHHHHHHHHHHHGHHHHHHHHHHHHHHHHHHHHHHHHHHHHFHFHFHHHHHHHHGGGGGHGHFGFHFHHHHFGHGEGGGHHHHHGGHGGHHEGBFHHHHGHFGHHHHHHHHHHGHGHHHHG:ECFGGGGGEFFFGFFFFGFGGFFG
@M03495:530:000000000-LYBTV:1:2107:6895:8922 2:N:0:AACACCTG+CCCATGCG
ATATTTTGCCGTTGATAAACCAGCTAATCCTGAAAAAAAAATCAAAGCTAAAAACTACAATGCTAAGACCACGATGTGACTGCTATCAAAGTTAGATATATATGTAAATTATTCATCTGTCAAATCCTAGAATTATATCATACCTGCTCCAGCAATCACGACCTGTAATGGTTTAGTGGGTTGTTCACTGTTTCTGAAAAATGAAGATAGTTGTCCAGCTTCCAAAAAGTTTATTGTGTTTTCTAGTGGAG
+
ABBBBFFFFFBAGG4GFFGGGGGHHHHHHHHHHFHGHGGFGHHFHGHHHHGHHHGBBEGBHGHHHFFFHGHHA@CFHHHGHGHHGHHHHEFFHHEHHHHHFHGGHHHGGHHHGHHHHHGHHHHHHHHHHHHHHHHHHHHHHHHHHHHHHEGHGHGHHHHGFGGGHHHHHHGFFCFGGFFFEGCFHHFHHHHHGHHHHGHHHHHFFCFHHHFFHHGHFHEGGFHGHGEAAFFFBBFFFFFFFFFBBBBC.9A
@M03495:530:000000000-LYBTV:1:2107:21548:8924 2:N:0:AACACCTG+CCCATGCG
ATATTTTGCCGTTGATAAACCAGCTAATCCTGAAAAAAAAATCAAAGCTAAAAACTACAATGCTAAGACCACGATGTGACTGCTATCAAAGTTAGATATATATGTAAATTATTCATCTGTCAAATCCTAGAATTATATCATACCTGCTCCAGCAATCACGACCTGTAATGGTTTAGTGGGTTGTTCACTGTTTCTGAAAAATGAAGATAGTTGTCCAGCTTCCAAAAAGTTTATTGTGTTTTCTAGTGGAG
+
BCCCCFFFFFCBGGGGGGGGGGHHHGHHHHHHHHHHHGGGGHHHGFHGHHGHHHGHHHHHHGHHHGHHGGHHGGHGHHHGHFGHHHHHHEHGHHHHHHHGFFHHHHHHHHHHHHHHHHHHHFHFHHFHHGHHHHHHHHHGHHFHHHHHHGHHGHHHHGHGBC@DHHHHHHHHHHHHDGHEGECDHHEHHHHHHHHG<DGD<GHFDHGHBGFEGH;CGHBGFHBGFHCFABFGGGEFFFC/FGFFFFGFFBE
@M03495:530:000000000-LYBTV:1:2107:20807:8965 2:N:0:AACACCTG+CCCATGCG
ATATTTTGCCGTTGATAAACCAGCTAATCCTGAAAAAAAAATCAAAGCTAAAAACTACAATGCTAAGACCACGATGTGACTGCTATCAAAGTTAGATATATATGTAAATTATTCATCTGTCAAATCCTAGAATTATATCATACCTGCTCCAGCAATCACGACCTGTAATGGTTTAGTGGGTTGTTCACTGTTTCTGAAAAATGAAGATAGTTGTCCAGCTTCCAAAAAGTTTATTGTGTTTTCTAGTGGAG
+
3AABBFFBFF@AEGGGGGGGGGHGHHFHH5FFHFHGHGGGGHGFHHF2GHFHHHGGHHHHGHGHDGHHHHHHFGHG?GHHHHGFFHHHEHHFGHHHHHHEHHHHEHHHHHHHHHHHHHHHHHEHFHHHHHHGHHHGEHFHHHHFGHAHBGFGFGGGFCHGDGGGHFHBGHGHGFHE>GACA<CDHHHGFHGHDHHHGDGHHFHHFHHCHHFCCCG;GGGFHFGFBCA.CCFGGFGGBF:CBBFFFF9C.:9
@M03495:530:000000000-LYBTV:1:2107:8404:8973 2:N:0:AACACCTG+CCCATGCG
ATATTTTGCCGTTGATAAACCAGGACTCAGGCTGGACCAAAGCTCACATGCTGACAGATCGGAAGAGCGTCGTGTAGGGAAAGAGTGTCGCATGGGGGGGAGAGCAGGGAGTTCGGGGGGGATGTAGAGGTAATACAAATGATGAACAGGGGGTGAGCGGAGAACTACAGCATGAGAAACACGCACTGTAGGGTGTCCTCTGGCCTGCTGTCTGACGCACCGCAGTCCGTAGCAACAAGCACACTGTCGCG
+
BBABBFFFFFBBGGCGGGGGGGHGGHHGHHHHHHGHHHHHHHHHHGHHHHHHHFFHHHHHHGGGGHHHGEGFEFG2FDFGHHGEHFGGHGEEE1?1//=-:-...//9-.;.//:-.----;..;////;////9///;//////:///..--:-../--::-.///////.///////;/.:----/;/:/./;;////9B:/./:.//:/:///..9----9-./:.....//.....9...////..-
@M03495:530:000000000-LYBTV:1:2107:25111:8975 2:N:0:AACACCTG+CCCATGCG
ATATTTTGCCGTTGATAAACCAGAACCATCCAAAGCTCACATGCTGACAGATCGGAAGAGCGTCGTGTAGGGAAAGAGTGTCGCATCGGGGGTGGTTCGGCGGGTCGCGGGGTCGTGTGACAAAATTAGTACAGTAATACACTGTCGAGTCTTGATTTGTTGCGTTGTTCACTTGCAGATCAGCGGTGCTCTTGGACTCACATATTGTGCTGAGTACGCTGCCTTTTGCAGCTGTCACCACTCCACTCGCC
+
AAABBFFFFFBBGACGGGGGFGHHHHHHHHHHHHHHHHHHFFHHHHFFHHEDFHFDG?FGFG1EEFGACGGFFGHHHH@G@FE1>E/?E?////<?/2/<//>---<-:---9.-9;..0000/.0/;/9/9;9///9////////;.-/.//////9//../9..-99////9//////9/;/.-.--;99/;/9/////;/9//9///9/9.///....../;/////99////////.//././/.--
@M03495:530:000000000-LYBTV:1:2107:5148:8993 2:N:0:AACACCTG+CCCATGCG
ATATTTTCCGTTGATAAACCAGCTAATCCTGAAAAAAAAATCAAAGCTAAAAACTACAATGCTAAGACCACGATGTGACTGCTATCAAAGTTAGATATATATGTAAATTATTCATTTGTCAAATCCTAGAATTATATCATACCTGCTCCAGCAATCACGACCTGTAATGGTTTAGTGGGTTGTTCACTGTTTCTGAAAAATGAAGATAGTTGTCCAGCTTCCAAAAAGTTTATTGTGTTTTCTAGTGGAGG
+
?AAAAFB3BAFFGFGGGGF1FGHHHHFHHHFBFGHHGEEAGFHGGF0GHB1AFEHHEGFGGHGF2BGHHHHC/FF>EFGF10E@2CFFFHGHHBEDFHHHHHHFGHHHHHHHGFF2GHHHHFHHGFHHHHHHHHGHHHFHHHHGHHHHGHHFCCFCGECCCGCHHG?GGEGHHHBGGFHCFCCHGHFHHHBGGBGGHFHFGHFGGFG<;GFGFHCGFFHGHHHG0GHCB00;FFFCBFFFGFFFB0CCFGB
@M03495:530:000000000-LYBTV:1:2107:20070:9042 2:N:0:AACACCTG+CCCATGCG
ATATTTTGCCGTTGATAAACCAGCTAATCCTGAAAAAAAAATCAAAGCTAAAAACTACAATGCTAAGACCACGATGTGACTGCTATCAAAGTTAGATATATATGTAAATTATTCATCTGTCAAATCCTAGAATTATATCATACCTGCTCCAGCAATCACGACCTGTAATGGTTTAGTGGGTTGTTCACTGTTTCTGAAAAATGAAGATAGTTGTCCAGCTTCCAAAAAGTTTATTGTGTTTTCTAGTGGAG
+
AABBAFFFFFD?FFGGGGGGGGCHHHHHHHHHGHGGGGGGFGHHHHHFHHFHGHGHGGHHHHHHH5FGHFFHFGHGHHGHHHFFBEFFFGHHHHHHGHHHHHHHGEFHFHFHHHHHGHHHFFHFHHHHHHHHHHHHHHHHHHHHEGHHHFHHBGHHHHHFG@CAFHHBGHHGFGHFDG0GGFGDHHGHHHDFGFHGH=DDCGFBDCGGHHHHGHC::GGEHBBGHHA.99;FFFBFGGFFFFBFF0FFFBE
@M03495:530:000000000-LYBTV:1:2107:23816:9045 2:N:0:AACACCTG+CCCATGCG
ATATTTTGCCGTTGATAAACCAGGGACTCAGGCTGGACCAAAGCTCACATGCTGACAGATCGGAAGAGCGTCGTGTAGGGAAAGAGTGTCGCATGTGTCGAGACCGCTGTGGCCTCTATTAAGCTCATTCAGGCGTATGCCGTGTTGGATTTAACCGAAGATGATTTCGATTTTCTGACGAGTAAGAACGTTTGGCTTGCTACTGACCGCTCTCGTGCTCGTCGCTGGGTTGGGGCGTGCGTTGATGGTTG
+
1>>AAFF3@@DAAEEGEEGDFGAF00FHCGHBGFGEAFHHCF0GD11GGF1AGAG0A1G11A/E/AF00A/BE>>?B@BA00B>B0111BE/E/?B222//>F//>////0B/0B01122B211@11@2FBDFE>?/?FB1/C/0?FHFG1GGFHHG---.0==DHED/<0=CFHG0:;;.C.:00:0/..;/.9//.-.000090//---A:/9AEFEF-;B------;-------9-9-9;--//99/-
@M03495:530:000000000-LYBTV:1:2107:23745:9047 2:N:0:AACACCTG+CCCATGCG
ATATTTTGCCGTTGATAAACCAGGACTCAGGCTGGACCAAAGCTCACATGCTGACAGATCGGAAGAGCGTCGTGTAGGGAAAGAGTGTCGCATGGGGTGGAGGGCCGGGTGGGGGGCGGGGCCCGGGTGAAGAGAAAGATGGAGGTATCGTGGGTGGGCGTCGATTACACGATGACGCAGCAAAGATCGGTTCGACAACATCTGACGTTGGGGAAGTCGACAAGTAGGGTGCGTCCCTCAATTGGGCGCTG
+
BBBBBFFFFFBBGGGGGFGGFGAGHHHGHHHHFHGHHHHGHHHHFHFHHHHHHFHHHHHGHGGGGHHHGFGGEFFHHFGF1GHFHBG4BEAEA?F1E>>//?////////>////;----9--9--99;.9//99////////.../:/.9.99..--.--;-9././//.-..//.9-;-..;////...;9-..;-..///9;/....9--..;//..-.-.////./9.-9--./..//:9/..;-;-
@M03495:530:000000000-LYBTV:1:2107:16717:9052 2:N:0:AACACCTG+CCCATGCG
ATATTTTGCCGTTGATAAACCACCCTCCCTGTTCCAAAGCTCACATGCTGACAGATCGGAAGAGCGTCGTGTAGGGAAAGAGTGTCGCATGGGGTGGAGGGCTCGGGGGGGGGGGGGGGCATTGGGAAGAAAAAAAGATATAAGGACGATTATGGCGAGGGCACTGCGGGGCTAGTGGTCATAGGTGTGTGTGCGTAGGCGGCGTAGGTAGCGGATCTGGTGAGAGCGGGCTGAGAATTGGGTGTGCAGTG
+
CCCCCFFFFFDCGGGGGGGGGGGGGHHGGHHHHHHHHHHHHHHHHHHHHHHHHHHHHHGGGGHHHGGGGGGHHHHGHHHHGHBGBGFHGG1BF?1>//////0/</><D-;----<B----/000..0..<//.-<..00<00:00.<-...000.-----...//0<--<--..0:.00000000<0<<.<.0...<.0-------900009----:000/0:00.<----.:.000<00.<.-<00000
@M03495:530:000000000-LYBTV:1:2107:24496:9067 2:N:0:AACACCTG+CCCATGCG
ATATTTTGCCGTTGATAAACCACCCTCCCTGTGGTCGTTATCTTGCTCCTTCTGTCGTCCAAAGCTCACATGCTGACAGATCGGAAGAGCGTCGTGTAGGGAAAGAGTGTCGCATGGAGGGTTGGTATGCGTGGTGTGGGGGGTATGAGGCGAAAAAGGAGGTTGTAGTACAGCCACGCTCGCATGCCGGTCGTTGCTCAGCCGTGTAGGTGACGAGAGCCAGCGACTGTAGAGTGTCTCGGTGCTTCCCG
+
ABBBCFFFFFCCGGGGGGGGGGGGGHGGGHHGFHEGEGGHHHHHHFHHHHHHHHHHGGGGGGGFGGHHHHHGHHHGHHHHHGHGEFGHHHGGEEEGGGHGGGHHHHHGG4DEG@A<G3?/>?0///22=2C/<<?/=////<--.0000:9-----;../..://.000000;0../-:..-9-..00--;---./.009/0/-.-.:000000..-:@../..----;09;0;000000/...-000;/.
@M03495:530:000000000-LYBTV:1:2107:22012:9081 2:N:0:AACACCTG+CCCATGCG
ATATTTTGCCGTTGATAAACCAGCTAATCCTGAAAAAAAAATCAAAGCTAAAAACTACAATGCTAAGACCACGATGTGACTGCTATCAAAGTTAGATATATATGTAAATTATTCATCTGTCAAATCCTAGAATTATATCATACCTGCTCCAGCAATCACGACCTGTAATGGTTTAGTGGGTTGTTCACTGTTTCTGAAAAATGAAGATAGTTGTCCAGCTTCCAAAAAGTTTATTGTGTTTTCTAGTGGAG
+
3AABBFF5FFBBGFGGGGGGGGGGHGHHHHHHGHGHHGGGGHHHGHFEHHHHHHGFHGHHHHGHGHHHHHHHGGHGGHHHHHFHHHHHHGGHHGHHHHHHHHHGHHHHHGHHHHHHHHHHHHHHHHHHHHHHHHHHHHHHHHHGFHGHGGHHGHHHHHHGGGGGHHHHGHGBHHHFGFHGGGGGHHFHHHHHHHHHHHGHGHHFHGHHHHGHHHH0GCFGHHGGFHEFA9FGGGGGGGFFGFGGGGFGGBA
@M03495:530:000000000-LYBTV:1:2107:9584:9084 2:N:0:AACACCTG+CCCATGCG
ATATTTTGCCGTTGATAAACCACCCTCCCTGTGGTCGTTATCTTGCTCCTTCTGTCGTCAACGAATTTACTAATTCCAAAGCTCACATGCTGACAGATCGGAAGAGCGTCGTGTAGGGAAAGAGTGTCGCATGGGGTGTAGATCTCGGGGGGTGAGGTGTCACAGTAACGAAAGCAGTAGACAACGATGTCATCAGCTCTCAACGTATGGCATCCAAGTGTGGCGAAGTGCGGTATCTCAACAGAGACACT
+
BCBBCFFFFFCBGGGGGGGGGGGGGHHGGHGGGGFGFGGHHHHHHHHFFFHHHHHHGGGHGHGGGGHHFHHHHHHHGHHHHHHHHHHHHHHHHHHHGHHFGGGGHGFFGGGGDGEGEFHHHFHFGG3FFHGG/0/B/>B21<1111<///<---..9;;///////://...../;//////;/.-.:.;////9////:/9//.:.///./:////:9/9/9.----.//:-...////////:///;//
@M03495:530:000000000-LYBTV:1:2107:15547:9087 2:N:0:AACACCTG+CCCATGCG
ATATTTTGCCGTTGATAAACCAGAACCATCCAAAGCTCACATGCTGACAGATCGGAAGAGCGTCGTGTAGGGAAAGAGTGTCGCATGGGGTGGAGGTCGCGGTGGGGGGCGGGGGAGTAATGAAAAAACAAAAAAAGGAGAACAAATGGGAATAGTGTCAGAAGACGAGGATGTGTTGTGGAGGTGTGCGTTTGAGTTGGAGCGGCACGCAGCTGTGGTTCGAGAGGAGCATGAGCAAGGAGTATATGTTG
+
CDDDDFFFFFCBGGGGGGGGGGHHHHHGHHHHHHHHHHHHGHHHGHHHHHHHHHGGGGHHHGGGGFGEHHHGHHHGHHHHFHGHGG1BFE1E//?//2//>>/B//<>-----;---.:00:0000:;..;...--../...0//.0:0./0/00;000000000/:-:--/0000/./..0....0.09..-.0.:0000//-----.:---/00///.0-./.-.....00:000/;.:.;/:000000
@M03495:530:000000000-LYBTV:1:2107:24905:9089 2:N:0:AACACCTG+CCCATGCG
ATATTTTGCCGTTGATAAACCAGCTAATCCTGAAAAAAAAATCAAAGCTAAAAACTACAATGCTAAGACCACGATGTGACTGCTATCAAAGTTAGATATATATGTAAATTATTCATCTGTCAAATCCTAGAATTATATCATACCTGCTCCAGCAATCACGACCTGTAATGGTTTAGTGGGTTGTTCACTGTTTCTGAAAAATGAAGATAGTTGTCCAGCTTCCAAAAAGTTTATTGTGTTTTCTAGTGGAG
+
ABBBBFFFFFBBGGGGGCGGGGHHHHHHHHHHHHHHHGGGGHHGHHHHHGHHHHGHHGHHHGHHHHHHGHHHGGHGHHHHHGGHHHHHHHHGHGHHHHHHHHHHHHHHHHHHGHHHHHHHHHEHHHHHHHHHHHHHHHHHHHEFHHGHHGGHFHHGFFHGGGGGHHH1GHGGHHHHHHHEFGGDEHHGHGHHHFDGEHHHCGHGFG0CCGHHHHGBGHEGHGC0:C.:CCFGGGGGGGFGFFBFFFGGGGF
@M03495:530:000000000-LYBTV:1:2107:18346:9103 2:N:0:AACACCTG+CCCATGCG
ATATTTTGCCGTTGATAAACCAGAGGACTCAGGCTGGACCAAAGCTCACATGCTGACAGATCGGAAGAGCGTCGTGTAGGGAAAGAGTGTCGCATGGGGTGTGGGGGTGGGGGGCGGGCGGGGGGTGGTTGAAAAAAAAAAAAAGAATAGGGAAGAGAGAGTGACGGAGTGGAATGTAGGGGAGCAGAAGCGGGATGACGAGATAACTACGCTGGATTTGGTGATGAGTGTGATGGAGTAGATGGTGGATG
+
DDCCCFFFFFCCGGGGGGGGGGHHHGHHHHGHHHHHGHHHHEHGHHHHHHHHHHHHHHHHHHHGGGGGHHGEGFEGEFGHGHHGHHHBFBGGHCFEGCE/>//?///>//>/<A-9-;-9:B-:----:../:00;--------...0:00./.;:./...:;00.-.....;00000;0...-..://0:-;--..00..-.9000000.-9.-.00000..00:00;0000000::0/:0000:0..00
@M03495:530:000000000-LYBTV:1:2107:19926:9134 2:N:0:AACACCTG+CCCATGCG
ATATTTTGCCGTTGATAAACCACCCTCCCTGTGGTCGTTATCTTGCTCCTTCTGTCGTCAACGAATTTACTAATTCCAAAGCTCACATGCTGACAGATCGGAAGAGCGTCGTGTAGGGAAAGAGTGTCGCATGGGGGGGGGGGAGCGGGGTGGGGGGGGGCGTGAGGGGAACAAAAAAAGACACAGACCATATGAAAGACAGAGTCGGGAGGACAAGTGAGTGACTGAAAAGTGGAGACGTATGAATGGAG
+
AAABBFFBFFBBGGGGGGGGGGGGGHHGGHHHHHHHGGGHHHGHHHHHHHHHHHHHGGGHEHGGGHHHHHHHHHHHHHGHGHHHHHHHGHHHHHHHFHHHGGGDHHHGFGGGGFHHHGHHFHFHGGBGGHCG/0F?/:------:.------;:---9----;-....-.....;..--.../.../...9//9/////;/.;///------...9.///;//://;9////////./....9///9///.
@M03495:530:000000000-LYBTV:1:2107:10269:9168 2:N:0:AACACCTG+CCCATGCG
ATATTTTGCCGTTGATAAACCACCCTCCCTGTGGTCGTTATCTTGCTCCTTCTGTCGTCAACGAATTTACTAATTCCAAAGCTCACATGCTGACAGATCGGAAGAGCGTCGTGTAGGGAAAGAGTGTCGCATGGGGAGTAGGTCTCGGGGGTGGTGGGGGTGTGGGGATAAAAAATAGAAAGAGGCGTGACGCGACTGCAACAGTAGAGTGTGGGTTACAGCATCAGGAGAGACGAACGTGGACGACGACG
+
BBBCCFFFFFCCGGGGGGGGGGGGGHHGGHHHHHHHGGGHHHHHHHHHHHHHHHHHGGGHGHGGGHHHHHHHHHHHHHHHHHHHHHHHHHHGHHHHHHHHGGGGGGHGGGGGGHHHHGGHFHHHGHFHGH?D/BF//</2@211110///>---...-----;...-../0000-.00000;//..9A-...9----./0009/00900;00;..:.;00;;/009000..../.----.:..0---:--9
@M03495:530:000000000-LYBTV:1:2107:15371:9187 2:N:0:AACACCTG+CCCATGCG
ATATTTTGCCGTTGATAAACCAGGGACTCAGGCTGGACCAAAGCTCACATGCTGACAGATCGGAAGAGCGTCGTGTAGGGAAAGAGTGTCGCATCAGGGGCGGATGAGGGTGGGGTGGGGAAAGAGGGATGGGCAAGGAGGAGAGGAAGGTGGGGGGTGGGTAAGTGTAACACAGTAAAGGTGCACAGGAGAAGGTAGAAAGTAAGGGGTGTGGAGACTATCTGCGGTGTAGGGTAGTGAGGTGTCGTGTG
+
BB?A?@DFFFB22EFGGGGFCAGFE2FCGFAGHFFAAGFEFE32BGFDGFHGGG52BFFHCCEGA?1ACEABEEG?B@DEEF1?FC4B@@>CE?/33B0>//>///1<0/?///<.-<A-....//.<./..../:.=........./;.//:-----;--.///////:///../;///9;;////....:././//;////////.-.--9./././//////--.-;///./;./9//./9/9.....
@M03495:530:000000000-LYBTV:1:2107:6052:9218 2:N:0:AACACCTG+CCCATGCG
ATATTTTGCCGTTGATAAACCAGCTAATCCTGAAAAAAAAATCAAAGCTAAAAACTACAATGCTAAGACCACGATGTGACTGCTATCAAAGTTAGATATATATGTAAATTATTCATCTGTCAAATCCTAGAATTATATCATACCTGCTCCAGCAATCACGACCTGTAATGGTTTAGTGGGTTGTTCACTGTTTCTGAAAAATGAAGATAGTTGTCCAGCTTCCAAAAAGTTTATTGTGTTTTCTAGTGGAG
+
ABBAAFFF4D@A2A4AFGGGGGHGHGHGHHFHGFHGHGG?EHGHGHFEGDF5AGGBGFHGBD3GFHHHHHHHGEHFHHFHBGCHGHEHHGHFHFHHHHHHHHHHHHHHHHHHHHHHHHHHHHFFHFFHHHHHHHFHHGHHHH?GFHAHGBGCCFHFHHHGFGGGB1GGFHHHHGHF=G0GDECAGGHHGHHHH00=GDGHFGHGHHEGHFC0B;0CGHGFECGBCCC.CBFGGGF0;;CGFFBFEFGF.0.
@M03495:530:000000000-LYBTV:1:2107:6699:9227 2:N:0:AACACCTG+CCCATGCG
ATATTTTGCCGTTGATAAACCAGCTAATTCCAAAGCTCACATGCTGACAGATCGGAAGAGCGTCGTGTAGGGAAAGAGTGTCGCATGGGGGGTGGATATCTGTGGTGGGGGGGTGATTATATAAAAATAAGAATGAGACAAGGAAAAAAGTGAGTCAATGCTGGAAAGTCAGAAACAACACAGTGCGTCAGAGCATTATGGTAGCGACCATCGTTGGTTACATAGAGAGGTAAGTCGCGGTGACAAGGAGA
+
BCBABFFFFFDBGGGGGGGGGGHHHHHHHHHHHHHHHHHHHHHHHHHHHHGHHHGGGGEEFEGGGEFGHHHGHHGGHHHHHHGGEG1B1E/<--<.00<0000;;/..:-:----.:0900000:0:.000900000:0//...///.9.00000000;00000.09.;000000//..9...000-.-..00/000000;9000-----:09../..;00:00;900..0;0000.---.-.000.....
@M03495:530:000000000-LYBTV:1:2107:27667:9292 2:N:0:AACACCTG+CCCATGCG
ATATTTTGCCGTTGATAAACCACCCTCCCTGTGGTCGTTATCTTGCTCCTTCTGTCGTCAACGAATTTACTATTCCAAAGCTCACATGCTGACAGATCGGAAGAGCGTCGTGTAGGGAAAGAGTGACGCATGGGGGGGAGGGTTGGGGGGGGGGGGGGGGAGTTAGAATAGAAGATAAGGGAGGACAGATGCGTGTCGTGGGACGGAGGCCTCGCACCGTACCAGTTGGGAGTACTGAGGCGTGCTGGCGG
+
ABBCBFFFFFCAGGGGGGGGGGGGGHHGGHHHHHGHEEFHHHHHGHHHHHHHHGHHGGGHGHEGGHGHGHHHHHHHFHHHFGGHGEHHFHHHHFFGHHHGDGG1BGFFFEFGHHHHGEHEFBG4B3D/E/B?B/A/;--:--..----9-------::=---.:////://////;///:..;-.././///-9.9/;A..-..--..:../..-----....///9//-...//////..-.-..//.--
@M03495:530:000000000-LYBTV:1:2107:17879:9292 2:N:0:AACACCTG+CCCATGCG
ATATTTTGCCGTTGATAAACCACCCTCCCTGTGGTCGTTATCTTGCTCCTTCTGTCGTCAACGAATTTACTAATTCCAAAGCTCACATGCTGACAGATCGGAAGAGCGTCGTGTAGGGAAAGAGTGTCGCATGGGGGGTAGGGGGGGGGGGGGGGGGGGGGAGGAGGGTCGCAATATAAGACCTAGGATTAATAGTGGTCAGCAGTGCATAGCGCTGTGTTGATGAGCGGGGTACCTAAAATGATAAGTGT
+
CCDEEFFFFFCBGGGGGGGGGGGGGHHGGHHHHHHHGGGHHHHHHHHHHHHHHHHHGGGHFHGGGHHHHHHHHHHHHHHHHHHHHHHHHHHHHHHHHHHHGGGGHHHGGGGEGCHHHGHHHHHHFHBGGHCG<BGD<?-.9...-<<9-<-<-=---9-@@---...-9/--<..1111110/000/:1101111<1.101<01.<011<100--.-</1/.1111:09----.0111000101111011<
@M03495:530:000000000-LYBTV:1:2107:18792:9304 2:N:0:AACACCTG+CCCATGCG
ATATTTTGCCGTTGATAAACCAGCTAATCCTGAAAAAAAAATCAAAGCTAAAAACTACAATGCTAAGACCACGATGTGACTGCTATCAAAGTTAGATATATATGTAAATTATTCATCTGTCAAATCCTAGAATTATATCATACCTGCTCCAGCAATCACGATGGTTTAGTGGGTTGTTCACTGTTTCTGAAAAATGAAGATAGTTGTCCAGCTTCCAAAAAGTTTATTGTGTTTTCTAGTGGAGGTCTTGG
+
B@BBBFFFFFBBGGGGFGGGGGHHFHHHGHHHHHHFHEGGFGGHGHHFGHHFFHFHHFFGFHHHHGHHHHHHGGHFBEGFHFGFHHHHHHGFGFFHGGHHFHHHGHHHHEHHHHHHHHHHHGHFGHHHHHH3FGHHHHHHHHBCGHHFHFHHGHFFHHHG?GAGGHHHHFFHHCFGGGGHHHHHHGFHHGH0G.CDGHEHHFHGFFHHDCC/GHGFHECGHGGHEFHF0CFFBGG0;FBCF.BADABCFBF
@M03495:530:000000000-LYBTV:1:2107:18009:9309 2:N:0:AACACCTG+CCCATGCG
ATATTTTGCCGTTGATAAACCAGCTAATCCTGAAAAAAAAATCAAAGCTAAAAACTACAATGCTAAGACCACGATGTGACTGCTATCAAAGTTAGATATATATGTAAATTATTCATCTGTCAAATCCTAGAATTATATCATACCTGCTCCAGCAATCACGACCTGATAATGGTTTAGTGGGTTGTTCACTGTTTCTGAAAAATGAAGATAGTTGTCCAGCTTCCAAAAAGTTTATTGTGTTTTCTAGTGGA
+
AAABBFFFFFBBGGGGGGGGGGHHHHHHHHHHGHHHHGGGGHHHHHFHHHGGHHGHHHHHHHHHHHHHHHHHGGGGHGHHGHHHHHGHHHHHHHHHHHHHHGHHHHHHHHHHHHHHHHHHHHHGHHHHHHHHHHHHGHGHHHHHHHGHHHHHGHHHHHHGEGGGGFHBGGHHGGGFBGHHHGGGGHHHHHHHHHHHHHHHHGHFD0CGHHGHFGGGHHHFHBHHGHGF?.0BCFFGGGGGGGGFBBFGGG0
@M03495:530:000000000-LYBTV:1:2107:20729:9326 2:N:0:AACACCTG+CCCATGCG
ATATTTTGCCGTTGATAAACCAGCTAATTCCAAAGCTCACATGCTGACAGATCGGAAGAGCGTCGTGTAGGGAAAGAGTGTCGCATGGGGTGTAGGGCAGGGGGGTCTGGGGTTCATCGCTTAAAAAGAAAAGGAACACTACACAGTAGGCGTCGCGGGCGCTTTTACGTAAGCTCCGACCCACCTGATATCATGTCACGAGAGTCACTGCTAGACCTGACACGCGTCGTGCAGGCCTAGCAACGCTGCGG
+
ABBBBFFFFFBBGGGGGGGGGGGHHHHHHHHHHDGHHHGHHGHHHGGFHHGFFHDEGGFCHFGGGEECGHHGGHHHHHBE@GEHGGEGAE1/>3B3/2/////<-;.::/;-9-:0;0/....00;;:..///;/::..////:/.9//9/-.-:-----:--..://../..////;----....////9:////;/9;9-.-/9/////://////.9///.9---::..:/.../;////.-:...--
@M03495:530:000000000-LYBTV:1:2107:10832:9349 2:N:0:AACACCTG+CCCATGCG
ATATTTTGCCGTTGATAAACCAGCTAATCCTGAAAAAAAAATCAAAGCTAAAAACTACAATGCTAAGACCACGATGTGACTGCTATCAAAGTTAGATATATATGTAAATTATTCATCTGTCAAATCCTAGAATTATATCATACCTGCTCCAGCAATCACGACCTGTAATGGTTTAGTGGGTTGTTCACTGTTTCTGAAAAATGAAGATAGTTGTCCAGCTTCCAAAAAGTTTATTGTGTTTTCTAGTGGAG
+
AB33AFFFBFDAFGFGGGGGGGGHHGGHHHHH5CGHHFGGFHHHHGHBGHHGGHFHFFHHEFHHG5EHGHCGEFEGHHGFBGFHHFGEHHHHHHHGDHHHFHHFHFHHHGHHHFHHHHFHHFHGEHHHHGFHHHHHHHGGGHB?GFFGHGHFEGGHB@GFGCDDGHH1FHFGHFHH1DCHGGGGHHBHEG=GGHHHHHGHHHHHFGHHGGHHFHG:GH/CHF/C:CEE.9BFGGGGGBFFFFBFFBFF.:.
@M03495:530:000000000-LYBTV:1:2107:22655:9352 2:N:0:AACACCTG+CCCATGCG
ATATTTTGCCGTTGATAAACCAGCTAATCCTGAAAAAAAAATCAAAGCTAAAAACTACAATGCTAAGACCACGATGTGACTGCTATCAAAGTTAGATATATATGTAAATTATTCATCTGTCAAATCCTAGAATTATATCATACCTGCTCCAGCAATCACGACCTGTAATGGTTTAGTGGGTTGTTCACTGTTTCTGAAAAATGAAGATAGTTGTCCAGCTTCCAAAAAGTTTATTGTGTTTTCTAGTGGAG
+
1>1AA3F3DFDA11FGCEFBFGAGHHG3F3GF1BA1FEAEEGHFB11AGH1F11EFGGHF1FGG@EBGHHGHEGEFGFGFG@0FHHE2D1GGHHGGFFBGEBDGDGHGFHHHHHHHGFHFGG2FFGGH2BGFHEHHG2GHGHBGHHHHFHFGHEFFGEHC/B/EHGG1?FG<GGFFGFGG<FCGEH<00DDFFBFFH0DDGCG0D0000;00CGCFHCGGCGCBGH:.;CF00FFFFFFGFFF00000.0A
@M03495:530:000000000-LYBTV:1:2107:14922:9363 2:N:0:AACACCTG+CCCATGCG
ATATTTTGCCGTTGATAAACCAGCTAATCCTGAAAAAAAAATCAAAGCTAAAAACTACAATGCTAAGACCACGATGTGACTGCTATCAAAGTTAGATATATATGTAAATTATTCATCTGTCAAATCCTAGAATTATATCATACCTGCTCCAGCAATCACGACCTGTAATGGTTTAGTGGGTTGTTCACTGTTTCTGCACAATGAAGATAGTTGTCCAGCTTCCAAAAAGTTTATTGTGTTTTCTAGTGGCG
+
1A1AA3@3@DA>A1AAFEB1A0B01F13BGDG1G1GA0A/AFEBG110BF1B1B/GA1F1A1BEGHB1FE0>/>FC0@2F21FH12FB21FBGHDH22222BEFB2GBG>G22GFGB>F>BGH1F1<FDDHDGHHHGEFBGGDCHHEGG1GHBGGHHFFCC@CCHHHHFHHD1FFGFGHFAFCCHGHHFHGG0=GF0</</DFHBGBHHHF00;00;G/:0CF0BC.9AFF;BBFFGGFGGGGGGB;C..9
@M03495:530:000000000-LYBTV:1:2107:23845:9379 2:N:0:AACACCTG+CCCATGCG
ATATTTTGCCGTTGATAAACCACCCTCCCTGTGGTCGTTATCTTGCTCCTCCAAAGCTCACATGCTGACAGATCGGAAGAGCGTCGTGTAGGGAAAGAGTGTCGCATGGGGGGGGGGGCGCGGGGGTGGGTGGGTGAGTGGGGAAAAAAGAAAAAGAAAAGTAGGTGAGGACGGATAGGGGTGGGCTAGGAGGATATGCTACGGTAGCGTAGTAGCGGAAGGTGTGATATTGATGTAGAGGAGATGGAGGG
+
DDDDDFFFFFDBGGGGGGGGGGGGGHHGGHHHHGHHGGGHHHHHHHFHHHHHHHHHHHHGHHHHHHHHHHHHHHHGGGGGHHGGGGGGHHGHGGHHHGHHHBGGGGGAGH//A---------<<BC--<-.<-9...::0..-...<.-...//.99.//:0<10:01..0.--...0:...---./.<.0/../01<1<11..<..0-..-.1<1-<--<9<0091111111<1:1<:1/<../00//.-
@M03495:530:000000000-LYBTV:1:2107:12274:9409 2:N:0:AACACCTG+CCCATGCG
ATATTTTGCCGTTGATAAACCACACTTCTTGCCCTCCAAAGCTCACATGCTGACAGATCGGAAGAGCGTCGTGTAGGGAAAGAGTGTCGCATGGGGGGTAGGTCTGGGTGGGGGGGGGGGACGGTAAGACAAAAAAAAAGAGAACAAGTGTAGCGGCACGTGAGGAACAGTAGTAATGGAGCTATTATGCATAGATTGAGTCATTCAGACGCATGGTACGGTCGGCGCACGTCGGTGTTGTGTGGAATCGA
+
CCCDDFFFFFDEGGGGGGGGGGGHGHHHHHHHHHHHGHHHHHHHHHHGHHHHHHHHHHHHGGGGFGHGGGGGGHHHHGHHHHHHGHFFFHGG?GGF/?-.<.1<1////.:--<-<--9-----9..010/:/<.9---..//00///111111-----.....<0/.//11111<1110//.0111:111110111000111<:<1110---..:111../.------<9:9--9.<..<./..0:00..
@M03495:530:000000000-LYBTV:1:2107:27089:9419 2:N:0:AACACCTG+CCCATGCG
ATATTTTGCCGTTGATAAACCAGCTAATCCTGAAAAAAAAATCAAAGCTAAAAACTACAATGCTAAGACCACGATGTGACTGCTATCAAAGTTAGATATATATGTAAATTATTCATCTGTCAAATCCTAGAATTATATCATACCTGCTCCAGCAATCACGACCTGTAATGGTTTAGTGGGTTGTTCACTGTTTCTGAAAAATGAAGATAGTTGTCCAGCTTCCAAAAAGTTTATTGTGTTTTCTAGTGGAG
+
3AA?BBFDFFBAGCGGGGFGGGHHHHHGHHHHHHCHHGGGGHGFHHHBHGFDGHGGHHGGGHHGHGHHEFHHGGHGHGGEHF3G4EGHHHHGFHHFHHHHHHHHDFHFHGHHFHFHHHHHHGFFHHHGHHHHGHHHHGGHGHHCGFFHGFHGHF0FGBGGGGGGH?DDFHF?GFGHGHFGDFCDHHHHHHHGFHGHHFHGGHHHHGCC0CFHGC:CGHBCFB::;0..CBFGGFF099CFFFGGGF90.BE
@M03495:530:000000000-LYBTV:1:2107:16713:9430 2:N:0:AACACCTG+CCCATGCG
ATATTTTGCCGTTGATAAACCACCCTCCCTGTGGTCGTTATCTTGCTCCTTCTGTCGTCAACGAATTTACTAATTCCAAAGCTCACATGCTGACAGATCGGAAGAGCGTCGTGTAGGGAAAGAGTGTCGCATGGGGTGTGGGGAGCTGGGGTGGCCGGGGGCTGTGTAATAAAAATACAGAGTGCTGCCAGAGGGTTGTACGGCAGGCAGTGCATGATGGGAATACGAGTATGCGTGGCCATCCAGCTGGA
+
BAAABFFFFFBAGGGGGGGGGGGGCHHGGHFFFFGFEEGHHHHHFHHDFHGHHBFDEFGHGHGGGHHH5GFHGHFHHHHFHFHHHHHHHHGH4GHHFHHGGFGGHHHF>EE>EGFGHGEFHAGH?GFFDHCGA0F?/<//?/<//<0<0<<.<<..-----9-.;/000000000.00000/00////.//..;.9;-.//.;----...///////;//.././9...9.///..9--.///9/////..
@M03495:530:000000000-LYBTV:1:2107:15774:9438 2:N:0:AACACCTG+CCCATGCG
ATATTTTGCCGTTGATAAACCAGGACTCAGGCTGGACCAAAGCTCACATGCTGACAGATCGGAAGAGCGTCGTGTAGGGAAAGAGTGACGCATGGGGCTAAGAGCTAGGCTGAGCGCCGCGTGATTGGGACTACATACTTCTGATCTTCGATTCAAGAAGAAGTGGTCCGTGCCACCCGCGGTGTGAACTGCCGGGCTCTAAACTTAGGCGTAGTGGCCCACGAGCGCTCGGGTGTCGCGTGATACGACAG
+
AAB?AFFFFFBAE?GGGFGGGGHCHGHGFHFHGHEHHG2GHEHFCGHHHHGFFBFDHHFHC1EFFFCCEGFGG1F2BFF3BFGHEFH3BE?EA>??///0B333?3B303B0003//////>//0?FE//000<11111=11111>111..>F10000/////<<0=00-..:.00..----9A.;900000/---99.;;/////////-;--./......9-----;.---.-9/..-;-.///...->
@M03495:530:000000000-LYBTV:1:2107:20030:9438 2:N:0:AACACCTG+CCCATGCG
ATATTTTGCCGTTGATAAACCAGCTAATCCTGAAAAAAAAATCAAAGCTAAAAACTACAATGCTAAGACCACGATGTGACTGCTATCAAAGTTAGATATATATGTAAATTATTCATCTGTCAAATCCTAGAATTATATCATACCTGCTCCAGCAATCACGACCTGTAATGGTTTAGTGGGTTGTTCACTGTTTCTGAAAAATGAAGATAGTTGTCCAGCTTCCAAAAAGTTTATTGTGTTTTCTAGTGGAG
+
BBBBBFFFFFBBGGGGGGGGGGHHHHHHHHHHHGHHHGGGGHHHHHFHHHHHHHGHHHHHHHHHHGHHHHHHGGHGHFFFGFHHHFHFHFHHHHHHHHHHGHHHHHHHGHHHHHHHHHHHHHHHHHHHHHHHHHHHHHHHHHHHHHHHHHGHGHHHHGHGGGGGHHGGHHGDGHHHFHAAEGGGHGHHHHHHHHHHHHHHFHHHHHFEBCGHFGCGHGHHGHHFHFE.;9FFGGGFGGFGGGGGGGGGGGG
@M03495:530:000000000-LYBTV:1:2107:25116:9462 2:N:0:AACACCTG+CCCATGCG
ATATTTTGCCGTTGATAAACCACCCTCCCTGTGGTCGTTATCTTGCTCCTTCTGTCGTCAACGAATTTACTAATTCCAAAGCTCACATGCTGACAGATCGGAAGAGCGTCGTGTAGGGAAAGAGTGTCGCATGGGGGGGAGGGATGGGGGGTGGGCGTGTGAGGCAGAGAAGAAGAAACAGGGTGTCAGGATGAGTGGCTGTGCGAGGACAGTGCGTGTGCTTCGGGGTGGAGGGTGGTCGGTAGTCGGCG
+
CCCCBFFFFFCCGGGGGGGGGGGGGHHGGHHHHHGHGGGHHHHHGHHHGHHHHFGHGGGHGHGAFHHHGHHHHHHHHHHHGGHHHHGHHHHHGHHHHHGHGGGGHHGGAEFEGGGHHGFHHHGHFHFHGHGGFAFG/:@-@--./..:9:---:C.---..//;..:..////////////../.-/////////9/....::B..---./;//;-....////-.9--:-.9.-.:-./--;..//.-:-
@M03495:530:000000000-LYBTV:1:2107:5828:9475 2:N:0:AACACCTG+CCCATGCG
ATATTTTGCCGTTGATAAACCAGGACTCAGGCTGGACCAAAGCTCACATGCTGACAGATCGGAAGAGCGTCGTGTAGGGAAAGAGTGTCGCATGGGGTGTGGAACTGGGTCGCGGGGGGGGCAGTAGACTGAAAAAGAACAGACAAGAGAGGAAAGATAGGGACATACGTAGGAACAAAGAAACGAAGCGCAAAATGGGACATGGTCTGATGAACACGACAAGAGAACGGGCCAAAAGCGGTATGGTGAGG
+
AAAAAFFFFFBAECAEGGGFGGGGHHFHHFHHHHGGHHGHHHHHFHGHHHBFHGFHHHHGFGGGEHHHGGGGEEGHFFFGHHHHH4BBBEFEDE1F//////33?333/?2</////------.9;//////;99..;9.///9.....99..././//;/./A9///./;../9.99ABF.//..9.--;---.;//.9..9/.///9///////.;----....//;..--.A../.99.;./;;//;.
@M03495:530:000000000-LYBTV:1:2107:5032:9482 2:N:0:AACACCTG+CCCATGCG
ATATTTTGCCGTTGATAAACCAGCTAATCCTGAAAAAAAAATCAAAGCTAAAAACTACAATGCTAAGACCACGATGTGACTGCTATCAAAGTTAGATATATATGTAAATTATTCATCTGTCAAATCCTAGAATTATATCATACCTGCTCCAGCAATCACGACCTGTAATGGTTTAGTGGGTTGTTCACTGTTTCTGAAAAATGAAGATAGTTGTCCAGCTTCCAAAAAGTTTATTGTGTTTTCTAGTGGAG
+
3>ABBFFFBFBBGGGGGGGGGGHHHHHHHHHHHHHHHGGGGHHHFFFHHHFGHHGHHHHHHHHGHHHHGFHHGGGGCGGHHHGFHHHHHHHHHHHHHHHHFHHHHHHHHHHHHHHGHGHHHHHHHHHHGHHHHGHHHHHHHHFHHHHEGGHGFHFHEFHGGCGDHHHHHHHHHHFFDGGHDGGDHHHGFHHHFFHHGGGHHFHHHEGGHHGFFH0GFHF0GHGHFGE.C9FGGGFFGGGEFFGGGF00:0:
@M03495:530:000000000-LYBTV:1:2107:15782:9483 2:N:0:AACACCTG+CCCATGCG
ATATTTTGCCGTTGATAAACCAGCTAATCCTGAAAAAAAAATCAAAGCTAAAAACTACAATGCTAAGACCACGATGTGACTGCTATCAAAGTTAGATATATATGTAAATTATTCATCTGTCAAATCCTAGAATTATATCATACCTGCTCCAGCAATCACGACCTGTAATGGTTTAGTGGGTTGTTCACTGTTTCTGAAAAATGAAGATAGTTGTCCAGCTTCCAAAAAGTTTATTGTGTTTTCTAGTGGAG
+
ABBBBFFFFFCBGGGGGGGGGGHHHHHHHGHHHFHHFGEGGHHHHHBHHHFHHHGHHHFHHHHHGGHHHHGHGGHGFHGHHGHHGGHFGHHHHHHHHHHHHHHHHHHHHHHHGHHHHHHHHHHGHHHHHHHHHHHGHHGHHHHHHHFHGHHHHHHHHHHG?FGGFHFDGHFDGHHGGGHGGGGDGHHGHHHHGHHHBHGHHHHHGHHHFHHHHGCCHFFHGFFHHBC.AFGGGGGGGFFGFFFGBFFG?FE
@M03495:530:000000000-LYBTV:1:2107:4739:9504 2:N:0:AACACCTG+CCCATGCG
ATATTTTGCCGTTGATAAACCACCCTCCCTGTGCCAAAGCTCACATGCTGACAGATCGGAAGAGCGTCGTGTAGGGAAAGAGTGACGCATGGGGAGTAGTACGAGGGGGTGGCGGGAGGATAGAAGACAAAAGAGAATTTAAAGTGATAAAGTTAAAGCAAAGATTACTGGTTATACCATAAAAATGTGCAATTAGTGAGCAATTGGAAGGGTTGTATGAAAACAGATAATCGAGGCTCGAGCCGACTTCG
+
ABABAFFFFFBBGGGGGGGGGGGGGHHGGHHHHHHHHHFGGHHHHHHHHH5FGHHHHHGGGDGHGGGGGE?FHHHGHHHGFGGF3BFFCF1??>1>/?3444///</>////0//--<-<<0/0<0<</</././//000;0000000000;0;99000/////;00000/;009000:0:0090.0900////9/;///////;/////....-.///:////..///;/9...--..--9.--;--.:.
@M03495:530:000000000-LYBTV:1:2107:9142:9535 2:N:0:AACACCTG+CCCATGCG
ATATTTTGCCGTTGATAAACCACCCTCCCTGTGAGTTATCTGCTCCTTCTGTCGTCAACGAATTTACTAATTCCAAAGCTCACATGCTGACAGATCGGAAGAGCGTCGTGTAGGGAAAGAGTGTCGCATGGGGTGTAGGTCAGGGCGTGGGGGGGGGGTTGAGAGGCGGGCAGAGTGAGGAGCACTCGGGGGTGGGCGTTAGGATGTCATGGTAGGTATAGTCTGACGTGCACAGTGGGCTGAGAATGCAT
+
AAABBFFFFFBAGGGGGGGGGGGGGGHGGGHHHGHHHHHHHHGHHHGHHHHGHGGFGEHEFFHHHGHHHHHHHHHHGHHFHEGHHHHHGGHHH3FHAEEGGHHGCGGGCFGHEFGHGHHHHGH?GEHGG/C/<?>>22222222@/>//><-<--------//./..-----...9//;./....//..-;-----.-9-...///9/////9/9.////9/////:....9//.///....../9///:9
@M03495:530:000000000-LYBTV:1:2107:4108:9537 2:N:0:AACACCTG+CCCATGCG
ATATTTTGCCGTTGATAAACCACCCTCCAAAGCTCACATGCTGACAGATCGGAAGAGCGTCGTGTAGGGAAAGAGTGTCGCATGGGGTGTAGGGCTGTGTGGGGGGGGGGGGCGGAGAAAAATAAAAAAACAACAACTATTGAAAAACGGGAGTTATGGGAATCTTAAGGTGTAGACACCCCTACGTGAGGACATCATCGATTGTGTGAGTAATAATAGTACGCAACTAGTACGCATGTTGACGTAGCACC
+
ABBCCFFFFFCCGGGGGGGGGGGGGHGGHHHHHHHHHHGHHHHHHFFHHHGGGGGHHHEEGGEGHHHHG3GHHHHHF@GGHGG>11E1E/3B3/20?0340/</<:--;---------.0/..0;:00--...:...0000;000:..-...-9/0000./9/900000000000000/.;-..9../;..99/000909/.0.00/.000:0000000909...--/900099....;0;;0.99..09.
@M03495:530:000000000-LYBTV:1:2107:22962:9538 2:N:0:AACACCTG+CCCATGCG
ATATTTTGCCGTTGATAAACCACCCTCCCTGTGGTCGTTATCTTGCTCCTTCTGTCGTCAACGAATTTACTAATTCCAAAGCTCACATGCTGACAGATCGGAAGAGCGTCGTGTAGGGAAAGAGTGTCGCATGGGGGGGAGGGGTGGGGGGGGGGGGGGGGGTTAGAAGAAAAAAGAAGAGGTATGTATACGAGGCCACAGTGTGGATGTGGATAGTCCGGGACGGTCGGACGCTGGGAGGTGCACTGTGG
+
CCCCDFFFFFDCGGGGGGGGGGGGGHHGGGHHHHHHGGGHHHHHHHHHHHHHHHHHGGGHGHGGGHHGHHHHHHHHHHHHHHHHHHHHHHHHHHHHHHHHGGGGHHHGGGGGGHHHHGHHHHHHFHFHGHGG?GE//@--<---99>BFA----C---------..1110///<-.../0..00101111:...--...:.<111.00:0100<10111.<-----..------<9-..<99.<000/11/
@M03495:530:000000000-LYBTV:1:2107:15853:9555 2:N:0:AACACCTG+CCCATGCG
ATATTTTGCCGTTGATAAACCAGCTAATCCTGAAAAAAAAATCAAAGCTAAAAACTACAATGCTAAGACCACGATGTGACTGCTATCAAAGTTAGATATATATGTAAATTATTCATCTGTCAAATCCTAGAATTATATCATACCTGCTCCAGCAATCACGACCTGTAATGGTTTAGTGGGTTGTTCACTGTTTCTGAAAAATGAAGATAGTTGTCCAGCTTCCAAAAAGTTTATTGTGTTTTCTAGTGGAG
+
>ABBCFFFFFCBGGGGGGGGGGHHHHHHHHHHHHHHHGGGGHHHHHHHHHHFEHGHHHHHHHHHGHHHHHHHGGHGHHHHHHHGFHHHHHHHHHHHHHHHHHHHHHHHHHHHHHHHHHHHGHHFFHHHGHHHHHHHHHHHHHHHHHHHHHHGHHGHHHHGFGGGHHHHHHHGEGHH<GHHGFGGHHHHHHHHHHFHHGFHHHHGFHGHHHGHHHHHHHHHGHHHHH.9AFFGGEGGGGFGGFFBFGFGGGG
@M03495:530:000000000-LYBTV:1:2107:11757:9561 2:N:0:AACACCTG+CCCATGCG
ATATTTTGCCGTTGATAAACCAGTCTCCAAAGCTCACATGCTGACAGATCGGAAGAGCGTCGTGTAGGGAAAGAGTGTCGCATGGGGTGGAGGGGGGGGGGGTGGGGGGGTTGGATGAAAAAAAAAGAATAGAAAAAGGAGGGATGTAGAGTGGGGGAGGAGGACAGGGTCTTAAGAAACAAGGAGGTTCGAAGAGATGACAGGTGAGGATGAGACTACAATTTGATACGGGGTACTATGTGGTGCGGTGG
+
CCCDDFFFFFCCGGGGGGGGGGHHHHHHHHHHHHHHHHGHHHHHHHHGHHEGGGGHHHGGGGGGHHHHGHHHHHHHHDGGHGG??FF1>/1?////-<---<-<-@-@-----<00001:<.--<-...010111/.../..-./.:11<1<1..-----...../...///111111///./.<.../0-.<..:/1:100:.0:1..0/0001000/00<1111111..---.011:11<0<.:--.<.
@M03495:530:000000000-LYBTV:1:2107:4563:9576 2:N:0:AACACCTG+CCCATGCG
ATATTTTGCCGTTGATAAACCAGCTAATCCTGAAAAAAAAATCAAAGCTAAAAACTACAATGCTAAGACCACGATGTGACTGCTATCAAAGTTAGATATATATGTAAATTATTCATCTGTCAAATCCTAGAATTATATCATACCTGCTCCAGCAATCACGACCTGTAATGGTTTAGTGGGTTGTTCACTGTTTCTGAAAAATGAAGATAGTTGTCCAGCTTCCAAAAAGTTTATTGTGTTTTCTAGTGGAG
+
ABBCCFFFFFCCGGGGGGGGGGHHHHHGHHHHHHHHHGGGGHGHHHFGGGGHHHGHHHHHGHHHFGGH3FHHGGHGHHHFFHFGHHHEHHFGHHDGFHHEBHHHGHHHHHHHHEHHHHHGHGHHHHHHHGFHGHHHHHFBFHDGGHGHHHHHFGFGFHGGE@DDFGHHHFHDFACGGHHHGGG?GFHHHHDHHGEG0FGHHAGHHHHHHHGHHH0CGHHHHHFHHFHE:;FGGGGGFFBGGGFFBBFFFBE
@M03495:530:000000000-LYBTV:1:2107:20800:9587 2:N:0:AACACCTG+CCCATGCG
ATATTTTGCCGTTGATAAACCACCCTCCCTGTGGTCGTTATCTTGCTCCTTCTGTCGTCAACGAATTTACTAATTCCAAAGCTCACATGCTGACAGATCGGAAGAGCGTCGTGTAGGGAAAGAGTGTCGCATGGGGTGTGGGTGGGGGCGGTGGGGGGGGGGGGAGGGAAGAAAACAAAAGAAGAGAAGGAGATGGGGTACGGAGATGGCGCTGATGACGGTGGTGAGCTGAGTACGGGCTCTGCGGTGGG
+
ABCCCFFFFFCBGGGGGGGGGGGGGHHGGHHHHHHHGGGHHHHHHHHHHHHHHHHHGGGHGHGGGHHHHHHHHHHHHHHHGHHHHHHHHHHHHHHHHHHHGGGGHHHGGGGGGHHHHGHHHHHH3GDFFHBE<G/D/>>/<////<---<<-9.--<--@-----<--.:<<:B//....:9./0./0/....<00....0.<..-/00<-.--.<110.-<....1.0100.<11..---./00--.-.-
@M03495:530:000000000-LYBTV:1:2107:5058:9601 2:N:0:AACACCTG+CCCCTGCG
ATATTTTGCTGTTGATAAACCAGCTAATCCTGAATAAAAAATCAAAGCTGAAAACTACAATGCTAGGACCACGATGTGACTGCTATCAAAGTTAGATATATATGTAAATTATTCATATGTCAAATCCTAGAATTATATCATACCTGCTCCAGCAATCACGACCTGTAATGGTTTAGTGGGTTGTTCACTGTTTCTGAAAACTGAAGATAGTTGTCCAGCTTCCAAAAAGTTTATTGTGTTGTCTAGTGGAG
+
1>>AA3B@13@@B133B311F1B11AF31D3E1F3D11D1AEH1GE10B1B1A101BFF11112F1B1B//B//BA0D2221BFG20D@@1BDGBH@22222@F22222BGGFGBG2B@@@GHE2G1BGB1B21F>DBEFGHD0BGEFG1F<C0B<GGG?ECGG0BGF>21@>GHF@GFA//</??FD1FGFD1>G111F0<1G11=<11GDG=0DD//<DGBDDG...0C00;0;:0CC.;0C0;0CG0.
@M03495:530:000000000-LYBTV:1:2107:24413:9603 2:N:0:AACACCTG+CCCATGCG
ATATTTTGCCGTTGATAAACCAGTGGTCGTTATCTTGCTCCTTCTGTCGTCAACGAATTTACTAATTCCAAAGCTCACATGCTGACAGATCGGAAGAGCGTCGTGTAGGGAAAGAGTGTCGCATGGGGGGGGGGGATGGGTGGTGGGTGGAGGACGATGAATATAACGGAGTCAAACACTTGAAGACGTGGTGCTTTCCACCTGCTGTCTACTAGGTCTGTGCTGGAGTTTAGTTCGACCACAAGGCTAAG
+
BCCCCFFFFFCAGGGGGGGGGGHHHHFHFFGHHHHHHHHHHGHHHHHHGGGHGHGGGHHHHHHHGHHHHHHHHHHHHGHHGEHH5GHGBHHHGGGGAGHGGGGGEGGHHGHGHGHH?GBFEHEF/CGF/-------...;/;B:..-.;-....:--..00000000.-.../0900..0009000/.;....00000900../.9000000000/000/900:00..;/000000...;9......0000
@M03495:530:000000000-LYBTV:1:2107:13332:9612 2:N:0:AACACCTG+CCCATGCG
ATATTTTGCCGTTGATAAACCACCCTCCCTGTGGTCGTTATCTTGCTCCTTCTGTCGTCAACGAATTTACTAATTCCAAAGCTCACATGCTGACAGATCGGAAGAGCGTCGTGTAGGGAAAGAGTGTCGCATGGGGTGTGGGGGTGGGGGGTGGGGGTGGGATTTGAGGGTAAAAAGAAGTAAACGTACATGAGGTCATCAGTGCACGTGAGATGACGAAGTAGCAGCGCGTAGACGTGTGGCAGTTCGGT
+
BCCCCFFFFFCCGGGGGGGGGGGGGHHGGHHHHGHHGGGHHHHHHHHHHHHHHHHHGGGHEHGGGHHHGHHHGGHHHHHHHHHHHHHHHHGHHHHHHHHHGGGGHHHGGGGGGEHFHGFGEFEG3G3DEH?FCGFD/>//?//<---<-<---:-9B-99-.0/000./.://000.../00000.....0000///0000900000.....00900..-:;00000;---;-9:0...9:.././00.-.
@M03495:530:000000000-LYBTV:1:2107:5068:9635 2:N:0:AACACCTG+CCCATGCG
ATATTTTGCCGTTGATAAACCAGCTAATCCTGAAAAAAAAATCAAAGCTAAAAACTACAATGCTAAGACCACGATGTGACTGCTATCAAAGTTAGATATATATGTAAATTATTCATTTGTCAAATCCTAGAATTATATCATACCTGCTCCAGCAATCACGACCTGTAATGGTTTAGTGGGTTGTTCACTGTTTCTGAAAAATGAAGATAGTTGTCCAGCTTCCAAAACGTTTATTGTGTTTTCTAGTGGAG
+
1>AAA3B3DDDAEACFGFGGGGHFHHGHHHHHFHFHHGGGGHHHGH1EFFGHHGE1GHHHHFFHHEFHHHGHAEFFHHGFD1BFGFGHHFHGGHFHGHFGGHHHFHHHGFHHGHHH2GHHHHHFHHFHHGEHHHGEGFHHHHHHHGGHGHHFFHCHHHHFE?GGGGHFFFE?FCGGFFFGFGG<FGHHHHHFDGHHFHFHHHGBHFGFFH;GFGGGFHBGGBFHHHG.-.:CEFBFGBBFBFBBFFF0CF?
@M03495:530:000000000-LYBTV:1:2107:19566:9639 2:N:0:AACACCTG+CCCATGCG
ATATTTTGCCGTTGATAAACCAGGACTCAGGCTGGACCAAAGCTCACATGCTGACAGATCGGAAGAGCGTCGTGTAGGGAAAGAGTGTCGCATGGGCTGGAGATCTTAGCGTTTCACGGCTGCTGCAAGAATTCTGCCATCCCAAAATGAAGACTAGGTCGGCAGAGGGAACTGCAATTCACAAGATGAGCCCCCGCTCTTCACATCAGACTTGCTGTGACGTCTCCTCGCCCATCACACCCGCGCAACGC
+
BBBBAFFDFFBBCEGGGGGDGGGGCDGGBF43FADFFHCHHHFFHFGGHHBFFDCG3BGB1EEF?FGFFAFEEAHBFFF3?CEGHFFFGDA/?11102//00B334444?<//<344//<///2@<222<<FD222222110/1???11<11101>10>F---<@.....<:0000000000:0;/00<0:::AB-A--:00000;B00099/////;//;A..;.//..9-..////;/..-------9-
@M03495:530:000000000-LYBTV:1:2107:14485:9647 2:N:0:AACACCTG+CCCATGCG
ATATTTTGCCGTTGATAAACCACCCTCCCTGTGGTCGTTATCTTGCTCCTTCTGTCGTCAACGAATTTACTAATTCCAAAGCTCACATGCTGACAGATCGGAAGAGCGTCGTGTAGGGAAAGAGTGTCGCATGGGGGGGAGGGAGCGGGGGGGGGGGGGGGATTGTGGAAACATAAGATAAATACCACAGTGAAGAGGCGTCGATGATTGTGAGACAGAGCAGATGTGGTAGAAGGGGCGAGTTGGTGATG
+
BCDCCFFFFFCCGGGGGGGGGGGGGHHGGHHHHGHHGGGHHHHHHHHHHHHHHHHHGGGHGHGGGHHHHHHHHHHHHHHHHHHHHHHHHHHHHHHHHHHHGGGGHHHGGGGGGHHHHGHHHH3GGHBBEGCGCFHG/A--9--:..-:-;----;-;-9---.//00.:00//000::0:00000:00..000000...-.---.00000000000/:///0//00:00/00000:.------.00..000
@M03495:530:000000000-LYBTV:1:2107:7426:9648 2:N:0:AACACCTG+CCCATGCG
ATATTTTGCCGTGATAAACCAGGGACTCAGGCTGGACCAAAGCTCACATGCTGACAGATCGGAAGAGCGTCGTGTAGGGAAAGAGTGTCGCATGGGGGGTGGGGGGGGTGGGTTGGCGCGGCGACATCACGATGAGGCAGGAAGTGAGGGAGGCTTCCATGCTGAGAGTCGAGGGGGGAGAGTGGTAGCGGGGGGCGGCGTGGAGGAAAGGTGAGATCGTGTCAGAAAGGAGGAGCGGGTAGAGGTGACGG
+
ABBBBFFFFFBBGGGGGGGGGGGGGGHHGHHHHHGHHHHHHHHHHHGGHHGGHGHHHHGHHGGGGFGHGFGFEAFGGHGEHHHBFBFBBEGEF>1?//<-------9;--99..--/;.---:---.9//..:;///...-9..////...;-.././///9/9/.://:-.--------.://.////--------------:..../..:9/.///.....;:///;...;...9:---.//.;.//.-
@M03495:530:000000000-LYBTV:1:2107:25147:9654 2:N:0:AACACCTG+CCCATGCG
ATATTTTGCCGTTGATAAACCAGCTAATCCTGAAAAAAAAATCAAAGCTAAAAACTACAATGCTAAGACCACGATGTGACTGCTATCAAAGTTAGATATATATGTAAATTATTCATCTGTCAAATCCTAGAATTATATCATACCTGCTCCAGCAATCACGACCTGTAATGGTTTAGTGGGTTGTTCACTGTTTCTGAAAAATGAAGATAGTTGTCCAGCTTCCAAAAAGTTTATTGTGTTTTCTAGTGGAG
+
CCCBCFFFFFBBGGGGGGGGGGHHHHGHHHHHHFGGHGGGGGHGHHGEHHFFHHGFHHHGHHHHHHHHHHHHGGHGHGHGHGHHGHFHHGHHFHHHHHHFHHHHHHHHHHHGHHHHHHGHHHHFGHHHHHFHHHHHHHHHHHHHHHEGHHGHHHHHHHHGGGGGHHHBDFHGGGHHHHHAAFFGHGHHHHGHFHHGEGHHAFGHBC0CGHHFHHG:CCFHFHFBB;GACFGFGGEFGGFGGGFGFFFFF:C
@M03495:530:000000000-LYBTV:1:2107:4936:9668 2:N:0:AACACCTG+CCCATGCG
ATATTTTGCCGTTGATAAACCAGCTAATCCTGAAAAAAAAATCAAAGCTAAAAACTACAATGCTAAGACCACGATGTGACTGCTATCAAAGTTAGATATATATGTAAATTATTCATCTGTCAAATCCTAGAATTATATCATACCTGCTCCAGCAATCACGACCTGTAATGGTTTAGTGGGTTGTTCACTGTTTCTGAAAAATGAAGATAGTTGTCCAGCTTCCAAAAAGTTTATTGTGTTTTCTAGTGGAG
+
BABCCFFFFFCCGGGGGGGGGGHHHHGHHHHHHHHHFGGGGHHHHHBFGHHFFFGHHGHHHGHHHHHHHHGHGGHGFHHFFGFHDGHHHHGGFHGHHHHHHHHHGHHHHGHHHHHHHHFHHHHHHHHHHHGHHHHHHHHHHHHGHHHHFHGFHHHHHHHGGGGGHHHFGHFFGHHF<GFECFGGHHHHHHGHHHHHHFHHGHHGHHHHHHHHHHHHFHGFGFBG:GCADBFGGGGGGFGGBBFFFB0;FFE
@M03495:530:000000000-LYBTV:1:2107:19255:9671 2:N:0:AACACCTG+CCCATGCG
ATATTTTGCCGTTGATAAACCAGTCTCCAAAGCTCACATGCTGACAGATCGGAAGAGCGTCGTGTAGGGAAAGAGTGTCGCATGGGGGGGAGAGATCGGTGGGGGGGGGGGGCTTGAAGAAAAAAAAAGAGGAAGAGGAAATGTGAGGAGGAGGAATGCGAGTAGAGGGTTGGAGGACTGAGAATCTGAGAGATCAGTGGTGCACAGCGGTACGAACAGTAGGTAGAGGTGACGGGCTGATATCACTGACG
+
DDDDDFFFFFCCGGGGGGGGGGHHHHHHHHHHHHHHHHHHHHHHHHHHHHHGGGGHHHGGGGFGGHHHGHHHHHHFGBFFHGGFF1E/@--9...00.9.<.----<--<;9--<-.000//<.-<--../../.....//0<0000.0....../000..<-.:00/.<.--0<.../.0000000<00::.0000<0/0<0000/.--<...9.--:0:00:0000/<900.----..0:00000000.
@M03495:530:000000000-LYBTV:1:2107:4967:9688 2:N:0:AACACCTG+CCCATGCG
ATATTTTGCCGTGTATAAACCAGCTAATCCTGAAAAAAAAATCAAAGCTAAAAACTACAATGCTAAGACCACGATGTGACTTCTATCAAAGTTAGATATATATGTAAATTATTCATCTGTCAAATCCTAGAATTATATCATACCTGCTCCAGCAATCACGACCTGTAATGGTTTAGTGGGTTGTTCACTGTTTCTGAAAAATGACGATAGTTGTCCAGCTTCCAAAAAGTTTATTGTGCTTTCTAGTGGAG
+
1>11>DF3DF?111BGFEGFFFA0A1EBFFFFGGFB0EAEAEGFHFDFGHFBGF/A1BGF11FBGGGHF0BCE/FF01FE22BBD2DFEGFHGGBB@FHHFEF2FGE>E2B>>222FF1BFHHFDGF1GFF12GEGGF2FDFFFH1FGFHC10G0@<@GC?>CCB1??DFD1<01<?1<..<<AEGFFF0<D0<00=0<B<CDG0<A.CA:C0;G0:GB0::/0:;..CBBFFFF99;0990CBF000.09
@M03495:530:000000000-LYBTV:1:2107:15372:9709 2:N:0:AACACCTG+CCCATGCG
ATATTTTGCCGTTGATAAACCAAAGCTCACATGCTGACAGATCGGAAGAGCGTCGTGTAGGGAAAGAGTGTCGCATGGGGGGGAGGGATGGGGGGGCGGCGGAGCATAGAGAAAAGAACAGAAACAGAGAGTAACGCGGCCACAGGCAAGGCGCTCGAGTGGGCGATGTCTGCACAAATGGTGGAGGAGCTAGCGATGCTGCAGTCATTCACTGAACAGCTGCGCTTTATCTACTGACCCGCTAAGCACGG
+
BBBCCFFFFFBAGGGGGGGGGGHHHHHHGHHHHGHHHHGHGHHHGGGGFGFFGGGEEHHGGGGHHHFHBF5DEGGE1FAA/<-----.;..;.::--9--:--9-.;0000000//..///;;9///://9000:.------.......9;.---.--.0..;.---..;00000;;.00000...::..9000-;...900/000000:00000000/.000:--..0000000:00//----90/0/--
@M03495:530:000000000-LYBTV:1:2107:16267:9716 2:N:0:AACACCTG+CCCATGCG
ATATTTTGCCGTTGATAAACCAGGACTCAGGCGGACCAAAGCTCACATGCTGACAGATCGGAAGAGCGTCGTGTAGGGAAAGAGTGTCGCATGGGGTGGAGATGGCGGTGGGGGGGGGAGGATTGAAATAAAAAACAGAGGAGAAGAGAGGAGGGGTTGGTGTTATGAGCACCGAGAATACAGTCGCAGAGCAGAATGACAGGTTATGAGCAAGAGAACGAAGACAGGGGAGTGGAAGGGAGTCGTGTTCT
+
BCCCCFFFFFCCGGGGGGGGGGHGHHHHHHHHGGGGGHHHHHHHHHHHHHHHHHHHHHHHGGGGHGGGGGGFGHHHHGHHHHFHBGFGFHGGEAEE/////22222/</>////;-;;---./0/0900090:0-..;//...../0./.9...:-.---....9099090..9:--.000099:.--.-9/09//000000.:00;00000///./009.;9.///.;;.-9:.90/...9./-.;:.00
@M03495:530:000000000-LYBTV:1:2107:17002:9722 2:N:0:AACACCTG+CCCATGCG
ATATTTTGCCGTTGATAAACCAGAACCATCCAAAGCTCACATGCTGACAGATCGGAAGAGCGTCGTGTAGGGAAAGAGTGTCGCATGGGGTGGAGGGATGGGCGGGGGGGGGCGGAGTAGAGACGAAATAATACAAATAAGAAGGAGTGTCGGGTACCGTATGGGATGGCTCGCGCAAAGGTATATAGGATCAAGTTGAAGCATGGTCACATGTGTATTCGTGGGGGTGAATCTAAGCGACATAGCAGGGC
+
BCCCCFFFFFDDGGGGGGGGGGHHHHHHHHHHHHHHHHHHHHHHHHHHHHHHHHGGGGGGGGGGFEFGGHHGHHHHHHGGBGFHFGECFF1E//?//?2///0><//----------9/1111/.--<.<111:000111:<</...:.<1.--.-01....</./0..//<-<-----//0111111001/.001111110010.<11011011:1111/:9.-----.0<11111/-.--.1:0:0.<.
@M03495:530:000000000-LYBTV:1:2107:20498:9726 2:N:0:AACACCTG+CCCATGCG
ATATTTTGCCGTTGATAAACCAGTCAGGAGTCCAAAGCTCACATGCTGACAGATCGGAAGAGCGTCGTGTAGGGAAAGAGTGTCGCATGGGGGGGGGGTATGGGTGGGGGGGGGGGGAATGGATGAAAAAAAAGAGAGAGTGAGAGGGGAGGTGGGTACGGGTGTGGGCGTGAAGGTGTAGTAGACACGCATAGGTTGTAGATATGGTGCTCGTGACTTGAGGGAGATCGACAACGATACTGGGAGAGGGG
+
CCCCCFFFFFDDGGGGGGGGGGHHHHHHHGHHHHHHHHHHHHHHHHHHHHFGHHHHGGGGHHHGFGGFFHHHHGHHHHHHHHBFGHGG1?FE/C--<--.:0/</.9-----------9/0001001:<.--9..//.9.01<010..-.--...-.10..<---....---..::0000111111:/.--..<011/.1:11111111<01.-./.11000<<.../0..-.-.99..91<0..<<...-
@M03495:530:000000000-LYBTV:1:2107:7156:9727 2:N:0:AACACCTG+CCCATGCG
ATATTTTGCCGTTGATAAACCAAAGCTCACATGCTGACAGATCGGAAGAGCGTCGTGTAGGGAAAGAGTGTCGCATGGGGTGTACGGCTCGGGGGGGGGCGTGGGGCTGACAACAAATAAGTATAAGAACAACTGACGAGACGGGCTACGAGAGACATGACGTAACAGACGATGTCCGGTCTTGAGCAGTATCGATTGACGTAAGTAACACTCCGACGCGGAGATAGGGGTGATCAAATCAGACGACAGAC
+
CCACCFFFFFCCGGGGGGGGGGHHHHHHHFGHHHHHHHHHGHFHGGGGHHBEGGGGGHHHGGFFHHGHDGDFEHFG1B1B1>/3411//>E>/<?--9--:-----.-../99..9:0;0990:90000///:0/00..-..;.-9-./....-.//0000.;...0;/.-;...009-9-.;00000/0000...0.00.....000000;//.----9--;-/009..:-.:0000900000--;--/;
@M03495:530:000000000-LYBTV:1:2107:26324:9737 2:N:0:AACACCTG+CCCATGCG
ATATTTTGCCGTTGATAAACCACCCTCCCTGTGGTCGTTATCTTGCTCCTTCTGTCGTCAACGAATTTACTAATTCCAAAGCTCACATGCTGACAGATCGGAAGAGCGTCGTGTAGGGAAAGAGTGTCGCATGGGGGGTGGGGGTGGGGGGGGGTGGGGGCGGGAGGTAAAGAGAGAGGAGAAGATAGGTACTAAGGACATTGGACTGGGAACGAGTGCAAGTGAGGTGGACACTTGACACAGAGTGGCCG
+
CCCCDFFFFFDCGGGGGGGGGGGGGHHGGHHHHHHHFFGHHHHHHHHHHHHHHHHHGGGHGHGGGHHHHHHHHHHHHHHGHHHHHHHHHHGHHHHHHHHHGGGGHHHGEFGEEHHHHGHHHHHHGG3BEGGGBGEE/---<--<9--<--99---------------.00<0<//.<....../0<0:/0000000/0./0:00000....0.<....00:<0<B0.<...00.0000000/.<:00<..-
@M03495:530:000000000-LYBTV:1:2107:8378:9755 2:N:0:AACACCTG+CCCATGCG
ATATTTTGCCGTTGATAAACCAGTCACAACCACTTCTTGCCCTCCAAAGCTCACATGCTGACAGATCGGAAGAGCGTCGTGTAGGGAAAGAGTGTCGCATGGGGTGTAGATCTCGGGGGTCGGCGCGGGGTTAGAAGCAAAAAAAAAAAATATAAAATAGAGCCGGAGTACTGTATCGACGTGTCACGCAACCTATAGAGCTACTCTCAGCGGACTACGGGTAATTGAGTGTGGCGCATAATGCTAAGTCG
+
CCCCDFFFFFDDGGGGGGGGGGHHHHHHHGGGGHHHHHHHHHHHGHHHHHHHGHHHHHHHHHHHHHHHGGGGHHHGGGGGGHHHHGFHHHHHGHEGGHGG?EGGE?/FD444440//////<//>-----<-..11100<0C.-------.0:11<B100111.----./111<111.9--<<</11..---./011111100<001:<1<.--9-//..---/1:1:<:0<1<.-<-..1111111011.
@M03495:530:000000000-LYBTV:1:2107:4318:9784 2:N:0:AACACCTG+CCCATGCG
ATATTTTGCCGTTGATAAACCAGCTAATCCTGAAAAAAAAATCAAAGCTAAAAACTACAATGCTAAGACCACGATGTGACTGCTATCAAAGTTAGATATATATGTAAATTATTCATCTGTCAAATCCTAGAATTATATCATACCTGCTCCAGCAATCACGACCTGTAATGGTTTAGTGGGTTGTTCACTGTTTCTGAAAAATGAAGATAGTTGTCCAGCTTCCAAAAAGTTTATTGTGTTTTCTAGTGGAG
+
AAAABFFFFFCBGGGGGGGFGGHHHHGHHBGFFHGGHCGGGHHHGHEFHHGHHGGHHHGHHHHGHHHGGHHHGEHGHGHHHHGFDGFFHHFDGHHHHGHHHHHHFHHHHHHHHHHHHHGHGGHGGHHHHHGHHFHHGHHHHHHHHHEHFFHHHHHGGHHG?DGGHHHHDHHDGHHHGHHEDGGGGHHHHHHHHBGHHFFHHHHHHHCFHHHHHGGHHHBGGFCCF0:..9CFGGGGGGBFGFBFGGGG?0A
@M03495:530:000000000-LYBTV:1:2107:8893:9806 2:N:0:AACACCTG+CCCATGCG
ATATTTTGCCGTTGATAAACCAGGACTCAGGCTGGACCAAAGCTCACATGCTGACAGATCGGAAGAGCGTCGTGTAGGGAAAGAGTGTCGCATGGGGAGGAGATGGGGGTGGGGGGGTGAGCATGAAAAAAAAAACAGAAAGAGAATAGATAGCGGACATTCGATCACGAGTATCATGATAAAGTGGAGTGCACGTCTGATCAGACGGTCGCGTATAGTAATGAATAGTAGCAGCGACGGGCAAGTTGCTT
+
BCCCCFFFFFCCGGGGGGGGGGHGGHHHHHHHHHGHHHHHHHGHHHHHHHHHHHHHHHHGHGGGGHHHGGGGEFGHHHGHHHHFFGGFDFHGG1FGD/>//E/333/?E/B///<---;..//;/////.--9:-.9/////9///////////-----//////../;.-..///////////:///././//.9;/./;/////-.:.---;:.///////////////////-----;--..//////
@M03495:530:000000000-LYBTV:1:2107:27125:9860 2:N:0:AACACCTG+CCCATGCG
ATATTTTGCCGTTGATAAACCACCCTCCCTGTGGTCGTTATCTTGCTCCTTCTGTCGTCAACGAATTTACTAATTCCAAAGCTCACATGCTGACAGATCGGAAGAGCGTCGTGTAGGGAAAGAGTGTCGCATGGGGGGTGGGGGGGGGGGGGGGGGGGGGGATTACAGTAGAACGTAAAGAGGAGAGGAGGTGTAGCAGGTGTGGTGCTATGGCTGACTAGCTACGTGCTCGGAGTCCTGGTGAGTACTGG
+
CCCCCFFBFFCBGGGGGGGGGGFFGHHGGHFHHHHHGFDEHHHHFHHFGHGGFEGFGGGHGHGGEEHHHHHFHHHEHHHHHFHHHHHHHHHHFGHFGHEHGGGGHHHGEGGEEFFFGFHHHGFHDGFFGHFAE0G//--;----------@--9--9-----./0:000000:0.....00/...;9.....9900000..0;.;/.000000./../0009000../..0.-.-./000/;/9.:00009
@M03495:530:000000000-LYBTV:1:2107:20461:9887 2:N:0:AACACCTG+CCCATGCG
ATATTTTGCCGTTGATAAACCAAAGCTCACATGCTGACAGATCGGAAGAGCGTCGTGTAGGGAAAGAGTGTCGCATGGGGTGTAGGGCTGGGGGGGGTGGGGGGCGGGAATGACAAAAAAAGAGGAAACAAGGGCGTGCTGCGCACGCGTCAGAATCTAAGGTCAGGTACCAGGACATTCTTCACCAAGTAAGCGCAGGTGTGGGCCATACCGACTGTCGCGGTGGGTCCAGCTGATGCAGGTCCACGTGG
+
CCCCCFFFFFCBGGGGGGGGGGHHHHHHHHHHHHGHHHHHHHGHFGGGHHHGGGGGGHHGGGHFHHHHDG5DEHGGGGAE1>/3B312B1>>>/<-:-:-----------/00000;.9-9..9..////.:...---..00-------:-..90:0;000/;00//900000...:0000000000..900;0-----;00....../0/;..-9.00..--.-.-;/.:;/00000000..0000.9..
@M03495:530:000000000-LYBTV:1:2107:16323:9887 2:N:0:AACACCTG+CCCATGCG
ATATTTTGCCGTTGATAAACCACCCTCCCTGTGGTCGTTATCTTGCTCCTTCTGTCGTCAACGAATTTACTAATTCCAAAGGAGGAGTATGTTGTTTTTGGAATTTAAGGTAATTGTTGGCTCTAGCTGCCATAGCAATGTCACAACCACTTCTTGCCCTCCAAAGCTCACATGCTGACAGATCGGAAGAGCGTCGTGTAGGGAAAGAGTGTCGCATGGGGGGGAGGGGTCGGAGGGCGCGGTGGTGGGTA
+
ABBBBFFFFFBBGGGGGGGGGGGGGHHGGHHHHHHHGGGHHGHHHHHHHHHHHHHHGGGHEHGGGHHHGHHHFHHHHGHHHHFHGFGGHHHHHHHHHHGGGHHHHHHHHHHGHHHHHHHHHHHHHHHGHHHHHHHHHHHHHHHHHHGGGGGHHHHHGHHHHGHHHHHHHHHHHHHGHGHHHFHHEGGGGFHGGGGFCGEGGFGGACGHH:CCBDA-..;ED-;--9---..9-----.:---9-.:..-./
@M03495:530:000000000-LYBTV:1:2107:6131:9903 2:N:0:AACACCTG+CCCATGCG
ATATTTTGCCGTTGATAAACCAAAGCTCACATGCTGACAGATCGGAAGAGCGTCGTGTAGGGAAAGAGTGTCGCATGGGGAGAAGGGGATGGGGGGGGGAGGGGCGCGATTAAAGAAAAAGTATAAAAGATGAGGCAGAGGATGTAGAGGGCCAAAAGAGGAAAAAAAAATGTACTTTCTTGGCTGCTATACAGGCAAAGTGGTATAAGCGTATGTAGATGAGGACGACAAGTGTGAGGGGACATGTAGTA
+
BBAAAFFFFFBAGGGGGGGGGGHFHGDHGHHHHHHHGHHHHFHHDEFEFG2EEEEEEAEGFGFFEFHH5B5DAC@?11111>11311/1>1////-;;9-;-;----9--..////9/.9.////////.///;/..9....;/9////.......;/.;9../..-;-99/;///://;/////..////////9...///////9///99..///////////.-9---.//////..-.-.//://;/
@M03495:530:000000000-LYBTV:1:2107:14933:9933 2:N:0:AACACCTG+CCCATGCG
ATATTTTGCCGTTGATAAACCAGGGACTCAGGCTGGACCAAAGCTCACATGCTGACAGATCGGAAGAGCGTCGTGAAGGGAAAGAGTGTCGCATGGGGGGTAGGGGTGGGGGGGGGGCGTGGGATCGAAGAAAAAAGAAGATAAGAGATCAAGGAAATGAGAGTTCTGGGAGGTAGGCAGGTAGTGAAAGGGGTGTGAGAGTGTAGGGGGGACGTGGGCGGGGCGTGTGAGGGCGGCGAGACTGGCGAGTG
+
CCDECFFFFFCCGGGGGGGGGGHGGGGHHHHHHHHGHHHHHHHHHHHHHHHHHHHHHHGHHGGGGGHHHGGGGEGHGHHGFHHHHHBGFGEGCG1BFE/A-.:...<-<--<B;-<----<--.0.../..//:<9.../:111010/100000.//011110<11110/.9-900900<-.100/1111..-.--.11100<1:<0..-----.<.-.<<------..11...----<@-.00..---<.
@M03495:530:000000000-LYBTV:1:2107:13725:9977 2:N:0:AACACCTG+CCCATGCG
ATATTTTGCCGTTGATAAACCAGGCGGACCAAAGCTCACATGCTGACAGATCGGAAGAGCGTCGTGTAGGGAAAGAGTGCCGCATGGGGGATTGGAGTTGCGTCTGGGCGCCTAACACTGATATACCTATAGTGCAGCAGGGGATTGCGGAGAAGTGCAGCATGCAATACTCGCACTGCTGAGTTACGTAAGTATCGGCATGTGGTACCTCAAGGTCGTCGTAGTGTCTAGACAGGTAATGGCGGGGAGTG
+
BBBBBFFFFFBBGCGGGGGGGGHA4AEFGGHHFFFHCGGHHHGHFBGHFHGHHFEGEGFEE?EEEEGEFFEFEFH3?BF4BECEE/0/?///3B032B222<<///22/>//?/1011?11@11<1<1<111<<=<1100<<-../<0.-:--./:00;CC.C000000/0;;?-;-/0;:0.0000./0;./9//.----.://./////9///9BD-;-9.9./9///////..//////.-9----..
@M03495:530:000000000-LYBTV:1:2107:17052:9980 2:N:0:AACACCTG+CCCATGCG
ATATTTTGCCGTTGATAAACCAGCTAATCCTGAAAAAAAAATCAAAGCTAAAAACTACAATGCTAAGACCACGATGTGACTGCTATCAAAGTTAGATATATATGTAAATTATTCATCTGTCAAATCCTAGAATTATATCATACCTGCTCCAGCAATCACGACCTGTAATGGTTTAGTGGGTTGTTCACTGTTTCTGAAAAATGAAGATAGTTGTCCAGCTTCCAAAAAGTTTATTGTGTTTTCTAGTGGAG
+
CCCCCFFFFFBBGGGGGGGGGGHHHHHHHHHHHHHHHGGGGHHHHHHHHHGHHHGGHHGHHHHGHFHHHHHHGGHGGHHHHHHHHGGHHFHHHHHHHHHHHHHHHHHHHHHHHHHHHHHHHHHHHHHHHHHHHHHHHHHHHHHHHHGHHHHHGHHHHHHGGGGGHHHHGHHHFHHHHHFHGGGGHHHHHHHHHHHHHHHHFHHHFFCGHHCGHHHFGFFHFHGFHHEAEFFFBFGFGGGGGGGGG0BC.:A
@M03495:530:000000000-LYBTV:1:2107:15905:9983 2:N:0:AACACCTG+CCCATGCG
ATATTTTGCCGTTGATAAACCAGTCAGGAGTCCAAAGCTCACATGCTGACAGATCGGAAGAGCGTCGTGTAGGGAAAGAGTGTCGCATGGGGGGGAGAGTTGGGGGGGCGGGGGGGGAGGGATGAAAAAAAAAGAGAGAAAAGAGATGAGAGAGAGTTGGTGTGCGAGAGGGATTGGAGGTGAAGACGGAAGACGGAAGAGTTGAGTCGAGAGTGGCGGAAGTGAGAAGCTGGGAGATGGTGGCTGAGTAT
+
CCCCDFFFFFCCGGGGGGGGGGGHHHHHHGHHHHHHHHHHHHHHHHHHHHFHHHHHGGGGFGHGGGGGGHHHHGHHHGHHFGFGGHGG1BGG>-<-9..0000<-9---<--<@@------./.000<B-<--..//.<00//.//000:00..<<0000<<..0..--<.<.://.0/...<000/....../.......0:00<0<-.-.<:0..----.000000/00</<...<000:.....<000
@M03495:530:000000000-LYBTV:1:2107:23687:10018 2:N:0:AACACCTG+CCCATGCG
ATATTTTGCCGTTGATAAACCACCCTCCCTGTGGTCGTTATCTTGCTCCTTCTGTCGTCAACGAATTTACTAATTCCAAAGCTCACATGCTGACAGATCGGAAGAGCGTCGTGTAGGGAAAGAGTGTCGCATGGGGTGTAGAGATGGGGGGGGTGGGGGGGGCTCGAGAAGAAAAGAGATAAGTAGGTATGGGAAACAGGCCAGATATGAGCAGCATGAGTGCGATAGAGCCGGTGACGCTCGACGGATGG
+
CCCCDFFFFFCCGGGGGGGGGGGGGHHGGHHHHHBFFGGHHHHHHHHHHHHHHHHHGGGHGHGGGHHHHHHHHHHHHHHHHHHHHHHHHHHHHHHHHHHHGGGGHHHGGGGGGEHHHGGFHHFHFGFGGHCGAGHG/>/2?111?1=G/A?---<----9-<--.--.../0////.//000000000:00/./0.///......<0000000//.0000:00<<...000.---<.0..<.-9---.9-.
@M03495:530:000000000-LYBTV:1:2107:10194:10057 2:N:0:AACACCTG+CCCATGCG
ATATTTTGCCGTGATAAACCACCCTCCCTGTGGTCGTTATCTTGCTCCTTCTGTCGTCAACACTAATTCCAAAGCTCACATGCTGACAGATCGGAAGAGCGTCGTGTAGGGAAAGAGTGTCGCATGGGGGGTAGATGGCGGGGGGGGCCGGGGGGGTGGAGCAAAAAAAGAAAGAAAGAAGAGACATAAACGTATAGATCTAGGTCGAGATGAGGAGGGAATAGTCGTAGTTCTAGCTAGGATGACGCTGG
+
BCCCCFFFFFDCGGGGGGGGGGGGHHGGHHHHHHHGGGHHHHHHHHHHHHHHHHHGGGHGHHGHHHHHHHHHHHHHHHHHHHHHFHHHHHHHHGGGGHHHGGGGGGHHHHGHHHHHHGHGHGHCFCAGG/<<.<1110/<---<-----<-99--<---../</0/.-<...<0/./0/./0./</11110.<.1011111110:1--<..010/0..-../0011<....1111:1110:0:<00....-
@M03495:530:000000000-LYBTV:1:2107:6608:10066 2:N:0:AACACCTG+CCCATGCG
ATATTTTGCCGTTGATAAACCAGAGGACTCAGGCTGGACCAAAGCTCACATGCTGACAGATCGGAAGAGCGTCGTGTAGGGAAAGAGTGTCGCATGGGGGGTTGGGCGCGGGGGGGGGCGGGTAATTAAAAAAAAAAAATGAGAAGAAAGCATAAGATTACGCGTATAGGAACTATCAAGATGGTCAGGTAGTAACATGGACGTACGGCTTATGCAGATGTCGGACAATGTTACTGGACAAGTGAATGATC
+
CCCCCFFFFFCCGGGGGGGGGGHHHGHHHGHHHHHHGHHHHHHHHHHHHHHHHHHHHHHHHHHGGGGGHHGGGGEGHHHHGHHHHHHBGBFFHGG1GGG/---:--.-;-;--;-----9----/00000009-9--9:.00000/0/90/000000000:..:--.00000.000;000000000;;/09000000;0/00-...-.---00000000000.99--.90;;00000:.0..:00000990
@M03495:530:000000000-LYBTV:1:2107:22192:10066 2:N:0:AACACCTG+CCCATGCG
ATATTTTGCCGTGATAAACCAGGCGGACCAAAGCTCACATGCTGACAGATCGGAAGAGCGTCGTGTAGGGAAAGAGTGTCGCATGGGGTGGAGGGTTCGGTGGTGGCCGGGGAGTTAAAGAAAAAAAAAAAAAAGAAAAGCAAGAGCATGAGACACAGGTAGGGGTAGCACGGTGTGAAGGCGCTAGGGTCGTAGTCTCATGCATTAATTGCAGGACTGTGGGAGGCCAGTTATAGATGCTAGGGGTGGTG
+
BCCCCFFFFFCBGGGGGGGGGGGHGGGGGHHHHHHHHHHGHHHHHHHHHHHHGGGGHHHGEGGEGHHHHGHHHHHHBGBFFHGG/B??>E//?/>?00////C///0=>///--.011111000<<------9-..<<//.0///</0000010///..<10<...<<010--..<.1110.----.:.//--...111111101<11111110.../.<1/...<...<011<1:11<0<11<..9--<.
@M03495:530:000000000-LYBTV:1:2107:22710:10082 2:N:0:AACACCTG+CCCATGCG
ATATTTTGCCGTTGATAAACCAGCTAATCCTGAAAAAAAAATCAAAGCTAAAAACTACAATGCTAAGACCACGATGTGACTGCTATCAAAGTTAGATATATATGTAAATTATTCATCTGTCAAATCCTAGAATTATATCATACCTGCTCCAGCAATCACGACCTGTAATGGTTTAGTGGGTTGTTCACTGTTTCTGAAAAATGAAGATAGTTGTCCAGCTTCCAAAAAGTTTATTGTGTTTTCTAGTGGAG
+
ABBBBFFBFFBBGGGGGGGGGGHGHHHHHHHHHGHHHGGGGHHHHHHHHHHHGHFHHHHHHHHHHHHHHGHHGGHGHHHHHHHHHFHHHHHHHHGHHHHGHFHHHHHGHHHHHHHHHHHHHHHHHHHGHHHGHHHHHHGHHHHHHHGHGHGBGHFHHFHC?DGGGHHFGHHFHHHHFHGGGGGGHHFHHHHHHHHHEHEGFHHHHHFHHHGHHHBGFHGHHHFFHHHGD0CFFGFGGGGGGGBBFF0C.0:
@M03495:530:000000000-LYBTV:1:2107:8619:10085 2:N:0:AACACCTG+CCCATGCG
ATATTTTGCCGTTGATAAACCAGCTAATCCTGAAAAAAAAATCAAAGCTAAAAACTACAATGCTAAGACCACGATGTGACTGCTATCAAAGTTAGATATATATGTAAATTATTCATCTGTCAAATCCTAGAATTATATCATACCTGCTCCAGCAATCACGACCTGTAATGGTTTAGTGGGTTGTTCACTGTTTCTGAAAAATGAAGATAGTTGTCCAGCTTCCAAAAAGTTTATTGTGTTTTCTAGTGGAG
+
ACCCCFFFFFCCGGGGGGGGGGGHHHHHHHGHHHHHHGGGGHHGHHHGHHHHHGGHHHHHHHHHHHGHHHHHGGHGHGHHHHGHHHHHHHHHHHGHHHHHHGHHHHHHHHHHHHHHHHGHGHHHHHHHHHHHHHHHHHHHHHHGHHGHHHFGGHHHFFHGGGGGFHH<FHHHHHGHGHGHGGGGHHHHHHHHHHHHHHGHGFFHHHHHHHHHHHHHFHHGHHFHHHHFDFGGGGGGGGGGGGFGGGGFFBE
@M03495:530:000000000-LYBTV:1:2107:14148:10089 2:N:0:AACACCTG+CCCATGCG
ATATTTTGCCGTTGATAAACCAGCTAATCCTGAAAAAAAAATCAAAGCTAAAAACTACAATGCTAAGACCACGATGTGACTGCTATCAAAGTTAGATATATATGTAAATTATTCATCTGTCAAATCCTAGAATTATATCATACCTGCTCCAGCAATCACGACCTGTAATGGTTTAGTGGGTTGTTCACTGTTTCTGAAAAATGAAGATAGTTGTCCAGCTTCCAAAAAGTTTATTGTGTTTTCTAGTGGAG
+
AABBBFFFFFBBGGGGGGGGGGHHHHHHHHHHHHHHHGGGGHHHHHGHHGGHHHGHHHHHHHHHGHHHHHHHGGHGHHHHHHHHHHHHHGGHHHHGHHHHHHHHHHHHHHHHHHHGHHHHHHHHHFHHHHHHHHHHHHHHHHHHHGHHHHEHHHHHHHHGDGGGHFGGHHHHHHHHHHGHGGGGHHHHHHHHGHGHHFFHHHHHHGHHHHHHHHHHGHFHHFCGHHH.AFFFFGGGGFFFFFFGGBFGFBE
@M03495:530:000000000-LYBTV:1:2107:8400:10100 2:N:0:AACACCTG+CCCATGCG
ATATTTTGCCGTTGATAAACCAGGACTCAGGCTGGACCAAAGCTCACATGCTGACAGATCGGAAGAGCGTCGTGTAGGGAAAGAGTGTCGCATGGGGTGGAGGGCTGGGGGGGCGGCGGGGGGTGAGAATCAAAGAAAAGTAGAGAGAAGCAGAGAGAGGGCGTGGTAATATGGGTCGAGCGAGCGCACTCAGAGGGGCTGTATGTATTGGTTGGTAGCTGCTGTCTAAGAGTCTATGGAGGGGAGGTATT
+
CDCCCFFFFFDCGGGGGGGGGGHGHHHHHHHHHHGHHHHHHHHHHHHHHHHHHHHHHHHHHGGGGHHHGGGGFGHHHHGGHHHHHGGBGGGGG?FFE/>//?///0/?///---9--<<----9-..11011001/.///011<1:..0:00//./.9....<<--.1111111.//---.--9------//000..---.<11:<11<10:..-.1101000010<1110010111101/.--.--.:11
@M03495:530:000000000-LYBTV:1:2107:21186:10107 2:N:0:AACACCTG+CCCATGCG
ATATTTTGCCGTTGATAAACCAGCTAATTCCAAAGCTCACATGCTGACAGATCGGAAGAGCGTCGTGTAGGGAAAGAGTGTCGCATGGGGTGGGGGGATGGGTGGGGGGGGGAGGGGGTACGAAAAAAAAAAATGAAAGCAAATGGTGCAGGACAGTGTCAATGTATGAATGTATTACGTCGCCATCTGAGCGATCCTTGAGTTGTTAGACGGTTAGAGAAGGATTGAGGAGAGCTGCAGAGTCTGGTGAT
+
CCCDDFFFFFCCGGGGGGGGGGHHHHHHHHHHHHHHHHHHHHHHGHHHHHHHHHGGGGHHHGEGGEGGHHHGFHHHHHFHFGGECF1B?E>>//>>--..:./;------9--;-----.0....-.------.00000/0/00000:900.../.00000;90000000;0:00000./.--;.:000000--;..0000;000090B00....9.0;00/..00/00/0....000/00.0009/0/00
@M03495:530:000000000-LYBTV:1:2107:28249:10115 2:N:0:AACACCTG+CCCATGCG
ATATTTTGCCGTTGATAAACCAGGGACTCAGGCTGGACCAAAGCTCACATGCTGACAGATCGGAAGAGCGTCGTGTAGGGAAAGAGTGTCGCATGGGGTGGAGGGGTCGGGGGGGGGGGGGGGGGTGAAGAAAAAAAGAAGAGAGAGGAGGAGACGGGTCGAAGGAGGTAGAGGAAGTCGAGGATAGATTGGCGAACGACAACGACGCGGTGAATCATACGTGGGCTGTGCTGCTGCTCGAGGATGTGGTA
+
CCCCCFFFFFBAGGGGGGGGGGHGGGGFHHHHHHGGHHFGHHFFHFGHHGHHHHGGHHHHHHGGGGFHGGEFE>FGHHHGGHHHGHFHBFEG?EF1F?/E//?/////></<?-;=A---;----9-.000///.--9..;0.9.....;.....9.---::......;00009./.09.:99-/000;90./-----;---99.----:.-.0000900.;/;-.B?9/000000099.:.;-/0000/0
@M03495:530:000000000-LYBTV:1:2107:15601:10115 2:N:0:AACACCTG+CCCATGCG
ATATTTTGCCGTTGATAAACCAGCTAATCCTGAAAAAAAAATCAAAGCTAAAAACTACAATGCTAAGACCACGATGTGACTGCTATCAAAGTTAGATATATATGTAAATTATTCATCTGTCAAATCCTAGAATTATATCATACCTGCTCCAGCAATCACGACCTGTAATGGTTTAGTGGGTTGTTCACTGTTTCTGAAAAATGAAGATAGTTGTCCAGCTTCCAAAAAGTTTATTGTGTTTTCTAGTGGAG
+
3ABBBFFFFFBBGCGGGGGGGGHHHFHHHHHHGHHHHGGGGHHHHGHHHHHHHHGHHHHHHHHHHHHGGHHHEGHEFEFHGHGHHHHHHFFGHHHHHHHHHHHHHHHHHGHHGHHHGHHHHHFDGHHHHHHHHHHHGHHHHHHCHHGHHHHGHGHHGHHGGGGGHGHHHHGGHGHHFGGHCFGGHHHHHHHHGHGHFF0DGHHGGHGHFHFHFHGFGHHHFHGFHFC9CBFGGGGGGGBFGGEGGGGGGGG
@M03495:530:000000000-LYBTV:1:2107:12480:10117 2:N:0:AACACCTG+CCCATGCG
ATATTTTGCCGTTGATAAACCACCCTCCCTGTGGTCGTTATCTTGCTCCTTCTGTCGTCAACGAATTTACTAATTCCAAAGCTCACATGCTGACAGATCGGAAGAGCGTCGTGTAGGGAAAGAGTGTCGCATGGGGTGTAGGGTAGGGGGGGGGGGGGGGGGTGTGTGAAAAAAAAAAAAAAAGAGAGATGAGGGACGGCGGAGGAAGGATGCGGACAGGAAGGGTGTGAAGCAAGGAGGGTGAGTGATGA
+
CCDCCFFFFFDDGGGGGGGGGGGGGHHFGHHHHHHHGGGHHHHHHHHHHHHHHHHHGGGHGHGGGHHHHHHHHHHHHHHHHHHHHHHHHHHHHHHHHHHHGGGGGHHGEGGEGEHHGGHHHHHGGHGGGGDD/FGF/B/2?1/?1//?/>---<---9-----<<...0000<999-9----9..//..0000/9..<-99----./...<0/-----.9./<..<.-.00000//....-....0<0:00
@M03495:530:000000000-LYBTV:1:2107:28592:10127 2:N:0:AACACCTG+CCCATGCG
ATATTTTGCCGTTGATAAACCAGCTAATCCTGAAAAAAAAATCAAAGCTAAAAACTACAATGCTAAGACCACGATGTGACTGCTATCAAAGTTAGATATATATGTAAATTATTCATCTGTCAAATCCTAGAATTATATCATACCTGCTCCAGCAATCACGACCTGTAATGGTTTAGTGGGTTGTTCACTGTTTCTGAAAAATGAAGATAGTTGTCTAGCTTCCAAAAAGTTTATTGTGTTTTCTAGTGGAG
+
3>AABFFBFFBBEGFGGCFGGGHGHHGHHGFHB3FGHGGGEHFHHGDFGBDF3FECHGHHHHHHHHHHH2FHGGHGAGHHBFFHHHHHHFHH4GFHHGHHHHHHGHHHHGHHBGHHHHHHHGHFHHFHHHHHGHGFFHFGFFFGGHGFDHCHFFFFHFFDDDGGHFHGFHHGHHHFDF0F>F@CGHHHGHHHHFHGHFHGFFDFHHGGHHHHHFF:;G;GCGHB0;:.99CFGGFGGF/FGGFGFFFGF09
@M03495:530:000000000-LYBTV:1:2107:20975:10135 2:N:0:AACACCTG+CCCATGCG
ATATTTTGCCGTTGATAAACCAGTCACAACCACTTCTTGCCCTCCAAAGCTCACATGCTGACAGATCGGAAGAGCGTCGTGTAGGGAAAGAGTGTCGCATGGGGTGGAGGGCTTGGTGGGGGGTGGTGGCCGGGGGGAAGATAAAGAAGAAGAAGGAGACGTGTAGAGCGTCGGGGGCGGCGATAGGCTGAGAGGACGTGAGTGTGCATCTCAGTGTAGTGATGTGGACGCGGGAGGGCACAGATCGATAG
+
CDCCCFFFFFCCGGGGGGGGGGHHHHHGGGGGGHHHHHHHHHHHGHHHHHHHHHHHHHHHHHHHHHHHGGGGGHGGGGGGGFBGHGHHHHHHFHB@EGEE/B?/?E//?///0//<2//>/>--<<.....99-----...111111./0//0/:.....<<.//1111-..---------9--../00<..10...-....101111:11111111111/1:111000<----9---...//0109....
@M03495:530:000000000-LYBTV:1:2107:6668:10136 2:N:0:AACACCTG+CCCATGCG
ATATTTTGCCGTTGATAAACCAGGATCAGGTGGACCAAAGCTCACATGCTGACAGATCGGAAGAGCGTCGTGTAGGGAAAGAGTGTCGCATGGGGGGTAGGTGTGGGGGGGGGGGGGGGGAGTGAAGAAAAAAAAAGCAGAAAGAAGAGCAAAAGGGAGGGCGTGGAGGCACAGGCGTGCGGGTCGGTATGGGTGTCCAGATAGGACCTGTTCGGGTGATGCGGCGCGCAAGCAGGCTGGCGGACGACTAG
+
EDDDEFFFFFCCGGGGGGGGGGHGHHHHHHFHGHHHHHHHHHHHHHHBHHHHFHHGHHHGGGGHHGGEGGFFGHHHGGHHHHHFGFGGHFGAAGF/A-.<.100...--9-------<=---<.1111///.9---..0///00/.<0./0/0//.<..-<.----......//.9-.9.--------..0/./9<:1100011/00.//1<1.-<.-.111----<----9.//......-9-<---9-0
@M03495:530:000000000-LYBTV:1:2107:21052:10153 2:N:0:AACACCTG+CCCATGCG
ATATTTTGCCGTTGATAAACCAGGACTCAGGCTGGACCAAAGCTCACATGCTGACAGATCGGAAGAGCGTCGTGTAGGGAAAGAGTGTCGCATGGGGGGTAGGTATAGGGGGGCGGGGGGCACGGACGACAGGGCAAGATAAAAGTAAGAGGACAGAGCAATAATAAGTTGTTATACAAAAACCAATGCTAATAACATATAAGGTATGCTGACGGAAAGAGAGTGACTGAGAACTATAGATATGGAGCTAG
+
AA?BBFFFFFDAGGGGGGGGGGHGHHGHHHHCFGFHHHHHHHFHHHHHHFHFHGHHHGBGHC?FGFHHGGFEEFG2GGGHFHHHG4FBBEGEEE11?/<<:..0000;0.:----:------..----:---....:.//////;//9///;.././/////////://///.///;///....;.////;/:////////////////////.:..-9///.://///////////:////://;//.//
@M03495:530:000000000-LYBTV:1:2107:11119:10155 2:N:0:AACACCTG+CCCATGCG
ATATTTTGCCGTTGATAAACCAGGACTCAGGCTGGACCAAAGCTCACATGCTGACAGATCGGAAGAGCGTCGTGTAGGGAAAGAGTGTCGCATGGGGGGGAGGGCGGAGGGGGGGGGGGGGTCTGGGTGACAAAAAAAAGAAGAAATTGAAAGGCAGCAGGGATATGGAGTGGGAGGATGCTACTAGGAGATTGATTTAGGGTGTGCGGGGAGTGGTGTAGTACGCTGACATAGGGCGGTGGTGTTGGAGG
+
BCCCCFFFFFCCGGGGGGGGGGHGHHHHHHHHHHGHGHHHHHHHHHHHHHHHHHHHHHGHHGGGGHHHGGGGEGHHHGGGHHHHHHHFGEHGGEFG//---:--.-----9--------99-.;//:/..////..--;...//////////9........-.//://;//.;...-./////://////.//////://9./;9A/.:--9;...;../////..:..//;///./;---..9:.../:9
@M03495:530:000000000-LYBTV:1:2107:8066:10160 2:N:0:AACACCTG+CCCATGCG
ATATTTTGCCGTTGATAAACCAGCTAATCCTGAAAAAAAAATCAAAGCTAAAAACTACAATGCTAAGACCACGATGTGACTGCTATCAAAGTTAGATATATATGTAAATTATTCATCTGTCAAATCCTAGAATTATATCATACCTGCTCCAGCAATCACGACCTGTAATGGTTTAGTGGGTTGTTCACTGTTTCTGAAAAATGAAGATAGTTGTCCAGCTTCCAAAAAGTTTATTGTGTTTTCTAGTGGAG
+
>A>AAFFD11AAFGCFG31AAF0GCG1FHFDHFFFGHGCEEGF1ADD0BF1B11/AEHHFGBGGGDFGHFFH?EG/FGFFHFHHHF0FHHHFGHBHHFHHHFGHHHHFFBGHGFHFGHGHFHG1FFHFG1FGEGFF>>FHHHFHHHC1GFHHBCFG1GFCG?GCHHFGGDG1FFGB=DCCCF?<.<>GEB<G0=0=0GBH.GHFHGGC0GGFHG00;FCF:GCGBHACE9BFBFFBFBCFF/0000;C?;A
@M03495:530:000000000-LYBTV:1:2107:25952:10161 2:N:0:AACACCTG+CCCATGCG
ATATTTTGCCGTTGATAAACCACCCTCCCTGTGGTCGTTATCTTGCTCCTTCTGTCGTCAACGAATTTACTAATTCCAAAGCTCACATGCTGACAGATCGGAAGAGCGTCGTGTAGGGAAAGAGTGTCGCATGGGGGGGAGATTGGGGTGTCGGGGGGGGGGGGCGACAGACGATAGAGCAAGTGCAGTGTGGTAGGTCTGGTTAAGTGGTGACGAGTGTGTTATGACGATGAGTCTGTCAGCTACGATGG
+
ABBCCFFFFFBBGGGGGGGGGGGGGHHGGHHHGHHHGGGHHHHHHHHHFHHHHHHHGGGHGHGGGHHHHHHHHHHHHHHHHHHHGHHHHHHHHHHHFHHHGGGGHFHGEFGGGHGHHGHHFHHHGHFFGGCG<0CD/9--9./009;-.:-0.-------;------9--/.-9...0000//0:00;0000.:00.:00//00000000:.00..;..00.;00000....00000090000000..:.;
@M03495:530:000000000-LYBTV:1:2107:8685:10166 2:N:0:AACACCTG+CCCATGCG
ATATTTTGCCGTTGATAAACCAGGACTCAGGCTGGACCAAAGCTCACATGCTGACAGATCGGAAGAGCGTCGTGTAGGGAAAGAGTGTCGCATGGGGGGTCGGGAGCGGGGGGGGGGGGGGGAGTATATGAGAGAATGAAGAGAGAGAGGCGTGGGATAGCGGGTCGGTGTAAGACTAGGGCAATGGTGTAAGGCGAGTGAGAGGGAGACTAGTATGACGTGTGATACACGCAGGATGTGACTGTCGTATG
+
BBABBFFFFFBAGGGGGGGGGGHGGFHHHHHHHHGHHHHHHGHHFFHGHHHFHHHHHHFHHGFGGAFGEGGEEGHHHHGEHHHHHFF@BEGCG1B1>/<-.;----.-;-;---9=-=FFA---./////:999.://////....:....;.---9/.//---9;9-;../////:/:/..:.///;/./////9--9./;//....../;9//////..././/////.---9.9:9/////;/:.9/;
@M03495:530:000000000-LYBTV:1:2107:26721:10179 2:N:0:AACACCTG+CCCATGCG
ATATTTTGCCGTTGATAAACCAGCTAATCCTGAAAAAAAAATCTAAGCTAAAAACTACAATGCTAAGACCACGATGTGACTGCTATCAAAGTTAGATATATATGTAAATTATTCATCTGTCAAATCCTAGAATTATATCATACCTGCTCCAGCAATCACGACCTGTAATGGTTTAGTGGGTTGTTCACTGTTTCTGAAAAATGAAGATAGTTGTCCAGCTTCCAAAAAGTTTATTGTGTTTTCTAGTGGAG
+
AABBBBFDBFBAECAGGGGGGFHGHFHBGFHFHHFHFGFGGHH5DGDGGGFD3GEHHHHH5FGHG5FFH2GGEEHEFDGFGF3GFFHHHHH4FGFFHGGFGGHHHFHHHBGHFHGHHFBGHHHBGHHHHHHGHHHFHHBHGHDGHHHGF2FFHFF2@2FF/C?EH1FHFDD1GHH1?1FAAGGGEBBGGHHBBGHFFDFFHGFHHHBFFFHBGHG00CF0CHFB<<CEAFFGFFGF009/B/BBFF0;.FF
@M03495:530:000000000-LYBTV:1:2107:8159:10190 2:N:0:AACACCTG+CCCATGCG
ATATTTTGCCGTTGATAAACCAGCCTCCCTGTGGTCGTTATCTTGCTCCTTCTGTCGTCAACGAATTTACTAATTCCAAAGCTCACATGCTGACAGATCGGAAGAGCGTCGTGTAGGGAAAGAGTGTCGCATGGGGGGGAGGGATGGGGGGTGGCTGGGTAGTCAGTGGAGAAGAAGAAGAAGCATAATGCACTAGGAGGGGGCAGAACCACGGGAGGTGAATATCGGGGAGGGAGTGAGGTATGCAGAGG
+
ABBCCFFFFFCBGGGGGGGGGGHHGHHHGHHHHHHHGGGHHHHHHHHHHHHHHHHHGGGHGHGGGHHHHHHHHHHHHHHHHHHHHHHHHHGHHHHHHHHHGGGGGHHGGGGFEGHGHGGHEHHHFHDFFHDD/0F//;--:--./..;.;B-::..9;./9.000900/;:B./0/;0//0//00;;0;0;00900/0:.--:--..//....--.--:.090000.-------....00./0;:0000..
@M03495:530:000000000-LYBTV:1:2107:21011:10204 2:N:0:AACACCTG+CCCATGCG
ATATTTTGCCGTTGATAAACCAGCTAATCGTGAAACAAAAATCAAAGCTAACATCTATAATGCTAAGACCACGATGTGAATACTATAAAAGAAAGATATATATGTAAATTATACATCTGTCAAATCCTAGAATTATATCATACATGCTCAAGCAATCACGATCTATAATTGGTTAGTGATTTGTTCACTGCTTCTGAAAACGGAAGATAGTGGTACAGCTGGTATAATGCTTATTCTGTTTACTAATGGAG
+
A1>1A3B31B11A1A3B311BA0AE1A31000A0B1BACGHHC11110B11012A112BF2212221B1B0F///A01D2221@222DD11/0B101F2G2FHFBFGH22B222B2B1B22221@11B>11BBF>222BFFG1>F2111111<<0111BEA/?<122222211<1021222@120@21111?1111<<1D0/....0=11>1>G100=<0///<000000=00000;0;0000000;000/
@M03495:530:000000000-LYBTV:1:2107:24953:10210 2:N:0:AACACCTG+CCCATGCG
ATATTTTGCCGTTGATAAACCAGCTAATCCTGAAAAAAAAAATCAAAGCTAAAAACTACAATGCTAAGACCACGATGTGACTGCTATCAAAGTTAGATATATATGTAAATTATTCATCTGTCAAATCCTAGAATTATATCATACCTGCTCCAGCAATCACGACCTGTAATGGTTTAGTGGGTTGTTCACTGTTTCTGAAAAATGAAGATAGTTGTCCAGCTTCCAAAAAGTTTATTGTGTTTTCTAGTGGA
+
AAAABFFBFFDBGGGGGGGGGGHHHHHHHHHHHGHFHGGGGGHHHHDB2FGHHHHGFBCGHHFGHGGFEHGHHGGHGGEHGEGHHHFEGHHHGGGFHHFHHFFHGGGHGFFHHHFGFFHEBEGHHFHFHHEFHHGFGHHGFHHF2GGEFDGGHGHCF22CADGGGH11FGHGGHFHEFFAEDGCGHHGGHHHHFFDDFFHHHFHHFGFGHHGFH;0CBHC0:B/CF0C.A9FFFGGGGGGGGFFG000;A0
@M03495:530:000000000-LYBTV:1:2107:20715:10227 2:N:0:AACACCTG+CCCATGCG
ATATTTTGCCGTTGATAAACCACCCTCCCTGTGGTCGTTATCTTGCTCCTTCTGTCGTCAACGAATTTACTAATTCCAAAGCTCACATGCTGACAGATCGGAAGAGCGTCGTGTAGGGAAAGAGTGTCGCATGGGGGGTGGGGTGGGGGGTGGGGGGGGGTGTTATAGACATAGATAGAGAAGAGAGAGAATGCGTAGCGTCGTGATCGCATAGATAAGACACGCATTACGCAACCAAGTTGTGAGCATGA
+
BBCBCFFFFFDCGGGGGGGGGGGGGHHGGHHGHHGHGGGHHHHHHHHHHHGHHHHHGGGHAHGGEHHHHHHHHGHHHHGHHHHGHHHHGHHHGHHHHHHHGGFGHHHGEEGGEGHHHGHGFHGHGHBFFF/E?BFD/?-----;-----;----------9--.00::000000:00::;:0/::/....00009.:-.-.;9-.//0....:0000:00://.--..009..--....:000.00:0000
@M03495:530:000000000-LYBTV:1:2107:26411:10246 2:N:0:AACACCTG+CCCATGCG
ATATTTTGCCGTTGATAAACCAGCTAATTCCAAAGCTCACATGCTGACAGATCGGAAGAGCGTCGTGTAGGGAAAGAGTGTCGCATGGGGTGTGGGGCGCGGGGGCGGGGGTCTAACGGCGGAAAAAAATACTGAGCGATATGAACGTCACCGCGGAGCAGAGCGGGTAAAGGGCAGAGTGTGAGTGGGCATGAGTATAGGAATGTGTTCGTGAGTAGGGTAGTAGGCATAGGTGAGTATCATGGTATGAG
+
BCCCCFFFFFBBGGGGGGGGGGHHHHHHHHHHHHHHHHHHHHHHHHHGHHGFGH?EGGHHEGEGGGGFHHHGFHHGGGGHGGGHFD1BEE1>/1?//////</>--:---;-./000;----;--9.--.0000000--..-00:0;.:..0.-----;.//./-----/0;0:.....;09000B0.../;.0;0000000000000/0..;/.0000.//.000::000;0;00.00000000000000
@M03495:530:000000000-LYBTV:1:2107:9809:10261 2:N:0:AACACCTG+CCCATGCG
ATATTTTGCCGTTGATAAACCAGCTAATCCTGAAAAAAAAATCAAAGCTAAAAACTACAATGCTAAGACCACGATGTGACTGCTATCAAAGTTAGATATATATGTAAATTATTCATCTGTCAAATCCTAGAATTATATCATACCTGCTCCAGCAATCACGACCTGTAATGGTTTAGTGGGTTGTTCACTGTTTCTGAAAAATGAAGATAGTTGTCCAGCTTCCAAAAAGTTTATTGTGTTTTCTAGTGGAG
+
AABBBFFFFFBAGGGGGGGGGGGHHHHHHHHHHGHHHGGGGHHGHHHHHHFHHHGHHHHHHHHHHGHHGHHHGGHGHHHHHHFHBHHHHHHHHGHHHHHHHHHHHHHHHHHHGHHHHHHHHHFHHHHHHHHHHHHHHHHHHGHBHHHFHHHHGHFHHHHGGGGGHHGGHHGDGHHHF<GEFGGGHG1GFHHGGHFHDF0GHHHHHHEHHHHHHHFFHHEHHHGH0CCADFGGGGGGGGFGGGGGFFFGEFF
@M03495:530:000000000-LYBTV:1:2107:9903:10268 2:N:0:AACACCTG+CCCATGCG
ATATTTTGCCGTTGATAAACCAGCTAATCCTGAAAAAAAAATCAAAGCTAAAAACTACAATGCTAAGACCACGATGTGACTGCTATCAAAGTTAGATATATATGTAAATTATTCATCTGTCAAATCCTAGAATTATATCATACCTGCTCCAGCAATCACGACCTGTAATGGTTTAGTGGGTTGTTCACTGTTTCTGAAAAATGAAGATAGTTGTCCAGCTTCCAAAAAGTTTATTGTGTTTTCTAGTGGAG
+
ABCCCFFFFFBBGGGGGGGGGGHHHHHHHHHHGHHHHGGGGHHHHHHGGHGHHHGHHHHHHHHHGHHHHHHHGGHGHGHHHHEHHHHHHHHHHHHHHHHHHHHHHHHHHHHHHHHHHHHHGHHHHHHHHHHHHHHHHHGGHHHFHHGHHHHGFHHHHHHGG?GGHHHDGHHHHHHHGHHGGGFGHHHHHFHHGHHEHHFHHFFHEFFHHGHFHHHHGHHGHB:GCCCEDGBFGGGFGGBBCFFFBB;FFBA
@M03495:530:000000000-LYBTV:1:2107:6560:10301 2:N:0:AACACCTG+CCCATGCG
ATATTTTGCCGTTGATAAACCACCCTCCAAAGCTCACATGCTGACAGATCGGAAGAGCGTCGTGTAGGGAAAGAGTGTCGCATGGGGGGGAGAGAGCGGGGGTCGCGGGGGGAGTAGAAAACAAAACAAAACACAATAAGAAGATTGGGTGAGAGAGAAGATCGTGAAGAGTAAGTCCGAGAGAGAAGGTCCGTGCTGAGTGTGGCAGCGAGTCAGGTAAGGTTAGAACAGACGGTGTCAGGGAGCGCGTA
+
ABBCCFFFFFCCGGGGGGGGGGGGGHHGHHHHHHHGHHHHHHHHHHHHHHHGGGGHHFFEGGEEGHHHGHHCGHHFGBGGHEE111?/----.:...-9-9;-.-----;----9/0000//;....9......:.9;;B0B/0000......00...0/000.:./.00.0000:90..---9..0/.000-.:9.00.0000:A/.;---:/00/0000;000.000///.-....000/.9.:----;
@M03495:530:000000000-LYBTV:1:2107:26523:10347 2:N:0:AACACCTG+CCCATGCG
ATATTTTGCCGTTGATAAACCACCCTCCCTGTGGTCGTTATCTTGCTCCTTCTGTCGTCAACACTAATTCCAAAGCTCACATGCTGACAGATCGGAAGAGCGTCGTGTAGGGAAAGAGTGTCGCATGGGGTGGAGGGCTCGGGGGTGGGGGGGAGGGTAAAAGAGCAGTGAGAAGAAATTTACAAGATGGCGAGCTAAACGCGCTTGCTGTATTAGGCACCACATAAGTGCGTACACGACATGATTGATAG
+
BBBBBFFFFFBBGGGGGFGGGGGEFHHCFFHFHHHHGGGGHHGHFFHHFHHHHHHHGGGHGHHGHHHHHHHHHHHHHHHHHHHHHHEHHHHHHHCEGGHHHGGGGEGCHHHGEGGHGHBG4FEEGG/FC//<</////0//<--<--:--;-@----:9//9/9..//9/9://////////:///9//9.----.////.-;--...//:///9////.....///////-..-./.---./;////9//
@M03495:530:000000000-LYBTV:1:2107:17900:10348 2:N:0:AACACCTG+CCCATGCG
ATATTTTGCCGTTGATAAACCAGCTAATTCCAAAGCTCACATGCTGACAGATCGGAAGAGCGTCGTGTAGGGAAAGAGTGTCGCATGGGGGGGAGGTGTCGGGGGGGGGGGGGGGAGGAAAGAAAAAAAGAAAAGAAAGGAGGAGGAAAGAGGGGATGGGTGGATCGGGGGAGGTACAGTGAGTGGATGGAGGCTGTGGGAGCGTGGGTAGACGGTGTGTGAAGCTGGTGAACAAGCAGGTGTAGGGGCAG
+
CCCCCFFFFFCCGGGGGGGGGGHHHHHHHHHHHHHHHHHHHHHHHHHHHHGHHHGGGGFGHGGGGFFFHHHGHHHHHHGGFGGH?EB1FE/-9-<-..00.<-<B--9---9------.//./:/:.-99..///.:/0./......//.//..-...../.<.00.<@---9-.01111:<B10<000./<.9..<//....-..--.1<11..<.<<..11100:///1001//9//..00010<.--.
@M03495:530:000000000-LYBTV:1:2107:7093:10351 2:N:0:AACACCTG+CCCATGCG
ATATTTTGCCGTTGATAAACCAGGGACTCAGGCTGGACCAAAGCTCACATGCTGACAGATCGGAAGAGCGTCGTGTAGGGAAAGAGTGTCGCATGGGGTGGAGATATGGGTGGTGGGGGGTGCGGGTTGTAAAAAAGAAAGTAAATAAGTAATAGGCTGTAGGCAACGAAATTGACCGGAACACGAAGTATGACTGATTAACGAGGCACGGATGTTGTGGTGGAGTGGTGTGACCAATAGAGCAGCTCGAG
+
ABCCCFFFFFCCGGGGGGGGGGHGGGGHHHHHHHHGHHHHHHHHHHHHHHGHHHHHHHHHHHGGGGHHHGGGGEGHHHHGHHHHFHGHGGGHGG1BGE>E/?F334443B3?C//////---.----.-.999009.../:0009000000;090000..00000..:...:00000-----99.-9..00900000000:0...:-..:--.-00::..9.9..:.:0...0000.0000000///0.-.
@M03495:530:000000000-LYBTV:1:2107:8494:10354 2:N:0:AACACCTG+CCCATGCG
ATATTTTGCCGTTGATAAACCAGTCAGGAGTCCAAAGCTCACATGCTGACAGATCGGAAGAGCGTCGTGTAGGGAAAGAGTGTCGCATGGGGGGTAGAGGTCGGGGGTGGGGGTGGCGTGGGAATAAAAGAAAAGAAGGGATGAGAGAGGTGGACGGCAGAGGGGGAACGCGGGGGAGTGGGGTGTAGTTAGTGGTCGAGTGGCGATGGGAGCGTCTGAGAGGCAAGGGTAGCGTGAGAAGAGCGTGAACG
+
CCCCCFFFFFCCGGGGGGGGGGHHHHGHHGHHHHHHHGHHHHHHHHHHHHHHFHHHGGGGFGHGGGGEGGHHHGHHHHHHGHFGEHCGEFHG/C<.C00/0/-:-<9--9----<-.-.---.0/000<0..///../.../.00:0.<.:...0-<---..9.---.9..----9--<<..-.-<00<00000.<<---0...9-<.../..-...<<:00....<.<./.0-<.<.00/0:/<..<.0.
@M03495:530:000000000-LYBTV:1:2107:28069:10372 2:N:0:AACACCTG+CCCATGCG
ATATTTTGCCGTTGATAAACCAGGACTCAGGCTGGACCAAAGCTCACATGCTGACAGATCGGAAGAGCGTCGTGTAGGGAAAGAGTGTCGCATCGGGGGGCGGAGGGGGAGGGGGGGGGGGGTGTGTATAAAGAGGATACGAGAGATCAGTGTCGGCGTGAGGGTGCGCCAGTAGGGTCTATCAGGGAATTTCGGGAGAGGGCGTCGGCGCTCCTGCTGTACTGCTAGAGGCAGCGGTGTGCTCGCGGGCT
+
BBBBBFFFFFBBGGCGGGGGGGHG4GHGGGCHFGGGHHHFFHEHFHFGHHAGHFFGFGFHHGGEEFHHGEEEFGHHHHGHHHFF?4B@DAFEF/1//>E---A-------9---9-99-;-9---..//9//9/...///.:..-;//9/;///99--9-...9.;A--..;9///.9;.///;/;...;///;-.--.....;-9------9.//9/////////////.....9-.-..///.9-----
@M03495:530:000000000-LYBTV:1:2107:5485:10389 2:N:0:AACACCTG+CCCATGCG
ATATTTTGCCGTTGATAAACCAGCTAATCCTGAAAAAAAAATCAAAGCTAAAAACTACAATGCTAAGACCACGATGTGACTGCTATCAAAGTTAGATATATATGTAAATTATTCATCTGTCAAATCCTAGAATTATATCATACCTGCTCCAGCAATCACGACCTGTAATGGTTTAGTGGGTTGTTCACTGTTTCTGAAAAATGAAGATAGTTGTCCAGCTTCCAAAAAGTTTATTGTGTTTTCTAGTGGAG
+
AABAAFFFFFBBGGGGGGGGGGHGHFHHHHHHHGFHHGGGGHGHGHGHHHDGHHGHHHHHHGHGHHHHHBHHGGHGGEGHBGHHHFFHHHHGDGFGHHFFHHHHHHHHHHHHHHHEHHHHHHHHHHHHHGHFHHHHHHHHHHFGHHFBFFBCHHGHHFHGGGFDGHHHHHHHHHHH<GGEFGGGHGHHHHFHHHHHHHHHHHHGBGBGHHHGHHHGGCBFFHHHGHH.:9FGGGGGGGFGGGBFGGB0FB.
@M03495:530:000000000-LYBTV:1:2107:10810:10392 2:N:0:AACACCTG+CCCATGCG
ATATTTTGCCGTTGATAAACCACCCTCCCTGTGGTCGTTATCTTGCTCCTTCTGTCGTCAACGAATTTACTAATTCCAAAGCTCACATGCTGACAGATCGGAAGAGCGTCGTGTAGGGAAAGAGTGTCGCATGGGGGGTAGAGGTGGGGGGTGGGGGGGGGGGCAGCGAGAAAAAGAAAAAGGTAGGAGAGATGTAGAAGAACATACGCTGGGAGTAGTCGCACTGTATGGACAGGAGGTGAGCGGGGTGG
+
BBCCDFFFFFCCGGGGGGGGGGGGGHHGGHHHHHGHGGGHHHHHHHHHHHHHHHHHGGGHGHGGGHHHHHHHHHHHHHHHHGHHHHHHHHHHHHHHHHHHFGGGFHHGGGGGGHHHHGHHGHHHHHFGGHCG/0?A/9<.<11/0..9-<@-----9--@B----..--9-.0<....//...<:<.0/...<01111110/</110....-...</:1:.----/1111/1<09....<.1.09--9--<
@M03495:530:000000000-LYBTV:1:2107:5684:10401 2:N:0:AACACCTG+CCCATGCG
ATATTTTGCCGTTGATAAACCAGCTAATCCTGAAAAAAAAATCAAAGCTAAAAACTACAATGCTAAGACCACGATGTGACTGCTATCAAAGTTAGATATATATGTAAATTATTCATCTGTCAAATCCTAGAATTATATCATACCTGCTCCAGCAATCACGACCTGTAATGGTTTAGTGGGTTGTTCACTGTTTCTGAAAAATGAAGATAGTTGTCCAGCTTCCAAAAAGTTTATTGTGTTTTCTAGTGGAG
+
3AAABFFBFFBAGEGGGGGGGGCHHHHHHHHHHCHHHGGGEHHHHHFHHHHHHHGGHHHHFHHHHHHHHHHHGGHF1GGHHHBHEFFHHHFFGGFHHHHGHHHHHHGHHGHHHHHHHHHHHHHHHHHHHHHHHHHHHHEHHHHFHHHHHHGFHFGHHHHFGGDDHGHHFHGGHHGB<FFHDFGAGDGHHHHHGHHHHHHGHHFHBGGHGHHHHHHHHHGBGFHHFGH.;;CBCB;FGGFFBFGGGGBB;FE
@M03495:530:000000000-LYBTV:1:2107:28773:10411 2:N:0:AACACCTG+CCCATGCG
ATATTTTGCCGTTGATAAACCAGAGGACTCAGGCTGGACCAAAGCTCACATGCTGACAGATCGGAAGAGCGTCGTGTAGGGAAAGAGTGTCGCATGGGGTGGAGGGAAGGGGGGGGGGGGGGGGAGTGGTGAAAAAAAATCAGAGGAGTAGTGTGGAATGTGGGTGATGTGATGACATGAACTCGTACCAGAGCGAAGAGCGTCGTCGTGGCACTCACTCTCGTGAGTGTTTGTCGTCGGGTGAGGCGAGC
+
CCCDCFFFFFDBGGGGGGGGGGHGHGHGFHAFFGHHGHHHHHHGBGEFGHHHHHHHHHHHGFHGGGE1GFEEEGEFHFFGGCGHHGHBF4FEGEG>GGD/>//?///0/<//>@@;-----<----<..:.<000<---.000<<...//00/00.00:0000<..<0000000<00<:00<:0...<.::../-<-<..:-..--.--<.-/0///0:000.<./.0000<//0.<.-<-.-..<.----
@M03495:530:000000000-LYBTV:1:2107:28716:10412 2:N:0:AACACCTG+CCCATGCG
ATATTTTGCCGTTGATAAACCAGCTAATCCTGAAAAAAAAATCAAAGCTAAAAACTACAATGCTAAGACCACGATGTGACTGCTATCAAAGTTAGATATATATGTAAATTATTCATCTGTCAAATCCTAGAATTATATCATACCTGCTCTAGCAATCACGACCTGTAATGGTTTAGTGGGTTGTTCACTGTTTCTGAAAAATGAAGATAGTTGTCCAGCTTCCAAAAAGTTTATTGTGTTTTCTAGTGGAG
+
>3AABFFFFFBAGGGGGGGGGGHGHCFEGHHHHHHHGFGCGHBFHHFHHGFGHHEFDGHFDGHHHHHHGFHHGEEGHHHFHH3FHHGHHHHGEGHHHHHGHHHHHHHHGGHHHHHHHGHHHHHHHHHHHGBGHHGHHHHHGHG2FHHHHHFHFGFGGHHF/<@DHDFGGHHHGHFGGHHGGGCGHHHGHGGHHHHHHGGHFFFHGHDGHHHFHHHFHH/F0CG:0C.GDBFCFFGGGGFFGFFGFGB0.;C
@M03495:530:000000000-LYBTV:1:2107:20582:10437 2:N:0:AACACCTG+CCCATGCG
ATATTTTGCCGTTGATAAACCAGCTAATCCTGAAAAAAAAATCAAAGCTAAAAACTACAATGCTAAGACCACGATGTGACTGCTATCAAAGTTAGATATATATGTAAATTATTCATCTGTCAAATCCTAGAATTATATCATACCTGCTCCAGCAATCACGACCTGTAATGGTTTAGTGGGTTGTTCACTGTTTCTGAAAAATGAAGATAGTTGTCCAGCTTCCAAAAAGTTTATTGTGTTTTCTAGTGGAG
+
BBBBBBF5FFBAGFGGGGGFGGHHHHFHHHHHFHFHHGGGGHHHHHGGHHFEEAEGFFGGFHHHHGFHHHHHGGHGGHHHHFHHFGHHHEHGHHHHHHHHHHHHHHHHHFHGHHHHGHHHHHHGHHHHHHGHHHHHHHHHHHHCGHHHGHGHGHHGGHHGGGGGGHHEHHHGHHHGGHHHGEGDHHHHHG0DHHHHHFGHGFHHGHHFHHHHHHFBGHFBFGFFGHEGEFGGGGGGGGFBFGFFGBFFAB?
@M03495:530:000000000-LYBTV:1:2107:23786:10452 2:N:0:AACACCTG+CCCATGCG
ATATTTTGCCGTTGATAAACCAGCTAATCCTGAAAAAAAAATCAAAGCTAAAAACTACAATGCTAAGACCACGATGTGACTGCTATCAAAGTTAGATATATATGTAAATTATTCATCTGTCAAATCCTAGAATTATATCATACCTGCTCCAGCAATCACGACCTGTAATGGTTTAGTGGGTTGTTCACTGTTTCTGAAAAATGAAGATAGTTGTTCAGCTTCCAAAGAGTTTATTGTGTTTTCTAGTGGAG
+
AAABBFBDBFD>EEGBG5G4EGHGHFHHF5GFDBD5FFEA?FF33BGGHDAFGDA3FGGHHFBEGHFHHFHHAEHCG4GHHGHHFHCGHFHFHFFB4GFHHHHHHBGGHHG44?FGFHFF4GHHHGHHEDHDG44E?GD?FFD0BBCBFGCGH0GFC1FD/C/?CGHFHHHHHEGBHB0GGGGAGFD0D0DDGBF0DGH0CFHF000:CGHHEH.0<:0<CC/0C0:;/9B0;FFCFBC/CB090009.0A
@M03495:530:000000000-LYBTV:1:2107:7130:10488 2:N:0:AACACCTG+CCCATGCG
ATATTTTGCGTTGATAAACCAGTCACAACCACTTCTTGCCCTCCAAAGCTCACATGCTGACAGATCGGAAGAGCGTCGTGTAGGGAAAGAGTGTCGCATGGGGGGTAGGGATGGGTGGGGGGGGGGTGAGGAGAGAAGAAAAAGAAAAAAAATCAGAAAATGGAGGAGGTAATGTGGAGGATATGCATACGTACAACATACGAGGTGTGTTCGGTTCAGAGGGATGAGGAGCGTGAGGAAGGACGCTGACG
+
CCDDDFFFFDDDGGGGGGGGGGHHHHHHGGGGHHHHHHHHHHHGHHHGHHHHHHHHHHHHHHHHHHHGGGGHHHGGGGGGHHHHGHHHHHHGHBFFHEEEGHG/A-.<..//..</.?--<-------...0....0/0///..../:.---.0000<0/<000/..<..01111100<../011111<0::0..10</1:...-..0../1.-..90110.../.00/0<.-9....0/<9..9-<9./.
@M03495:530:000000000-LYBTV:1:2107:4979:10516 2:N:0:AACACCTG+CCCATGCG
ATATTTTGCCGTTGATAAACCAGGACTCAGGCTGGACCAAAGCTCACATGCTGACAGATCGGAAGAGCGTCGTGTAGGGAAAGAGTGACGCATAGATATATGGGCAAGTTGTTCGTCTGTGAAATAATATAATAATATAAGAAATGTTACAGATATAACGACCTGTACTGGTGTACCGGGTTGATCACTGGTTCTGCTAACTGCAGAGAGTCGTGAAGCTTCAATAAGGTGTAGTGTGATTTATAGAGATG
+
BBBBBFFFBFBBGGGGGGGGGGHFHHCEGFHFC2EGCGGHHBHHBHFHHHBGHFHEFF53AE?FEHFFF1AE>EHCDHE3FFGB2GH@411E?1B44444443002?/B444/4<?///B4B3?3333B3333333BBB33@2222>2@F2F@22221??C//?01>1111>0.111<>-.<</000<0=/;;0:00000:0000;0./C/0-..:.9000000000000/090;9C009;0;900///9/
@M03495:530:000000000-LYBTV:1:2107:14933:10527 2:N:0:AACACCTG+CCCATGCG
ATATTTTGCCGTTGATAAACCACCCTCCCTGTTCCAAAGCTCACATGCTGACAGCTCGGAAGAGCGTCGTGTAGGGAAAGAGCGTCGCATGGTGGGTAGATATGTAAATTATTCGTCTGTCAAATCCTAGAATTATATCATACCTGATCCAGCAATCACGACCTGTAATGGTTTAGTGGGTTGTTCACTGTTTCTGAACAATGAAGATAGTTGTCCAGCTTCCAACAAGTTTATTTTGTTTTCTAGTGGTG
+
BBBBBFFFFFBBGGGGGGGGGGAFAEHEFGCEDD5FGHC2A3A3BEGHHBHCHB2BF10EFF112AEA0011253F?1FF3G2>11>/>/E033///B/B4FGF44444B344?2B///B?3FDBGF2F2D<22F2222@@D2F1<0?1111000DGCF..-<<<1FD1=BD0</0=0<<<CCAG;:;0;:0:0:CCB/;/::;0;FGFFB00C09;//000B0;/../009;90099//9.//////./.
@M03495:530:000000000-LYBTV:1:2107:16874:10532 2:N:0:AACACCTG+CCCATGCG
ATATTTTGCCGTTGATAAACCAGCTAATCCTGAAAAAAAAATCAAAGCTAAAAACTACAATGCTAAGACCACGATGTGACTGCTATCAAAGTTAGATATATATGTAAATTATTCATCTGTCAAATCCTAGAATTATATCATACCTGCTCCAGCAATCACGACCTGTAATGGTTTAGTGGGTTGTTCACTGTTTCTGAAAAATGAAGATAGTTGTCCAGCTTCCAAAAAGTTTATTGTGTTTTCTAGTGGAG
+
AABBBFFFFFBBGGGGGGGGGGGHHHHHHHHHGHHHHGGGGHHHHHGHHHFGHHGHHGGHHHHHGHHHHHHHGGHGFFHHHGHHHHHHHGHHHHHHHHHHHHHHHHHHHGHHHHHHHFHHHHHHHHHHHHGGHGHHHHHHHHHGHHGHHHHHHHHHHHHGDFGGGHGGGFHFGHHHFHFEAFGGHHHHHHGHHHHGGFHHHHHHGHHGHHHHFHGGHFHFGHGFHGGGAFFGGGFGGFBFGGGGGGGGEBE
@M03495:530:000000000-LYBTV:1:2107:22071:10549 2:N:0:AACACCTG+CCCATGCG
ATATTTTGCCGTTGATAAACCAAAGCTCACATGCTGACAGATCGGAAGAGCGTCGTGTAGGGAAAGAGTGTCGCATGGGGGGGGGGTCTGGGGGGGGGGCGGGGGATGTGTGAATAAAAAAAAAAGAGGTCATGCAGGACTAGCGCGTGTGGGCAATCAGATGTATAGATGTGAGGTGAGACACGAGACACTAGGCGACAGATGAGTGCTAGAGCGCGGCGTTTCGCTACGAATATGGGTGAGAGGTGTGT
+
DCCCDFFFFFDCGGGGGGGGGGHHHHHHHHHHHHHHHHHHHHHHGGGGHHHGGGGGGHHGGFHHHHFHGH@DEHGG1BEE/---<--.<:/B-<B---=-<-----..011.11<11110-----../.0/011101.../<</-----...../.000:011<11111111111.<<1.10//.--..//0:0//-9---/11101011<1001------<--0....-.....11:./...10.:.<.<
@M03495:530:000000000-LYBTV:1:2107:5292:10562 2:N:0:AACACCTG+CCCATGCG
ATATTTTGCCGTTGATAAACCACCCTCCCTGTGGTCGTTATCTTGCTCCTTCTGTCGTCAACGAATTTACTAATTCCAAAGCTCACATGCTGACAGATCGGAAGAGCGTCGTGTAGGGAAAGAGTGTCGCATGGGGTGGGGAGATCGGGGGGGGGGCTGTCAGTTAAGAAAAACAAAAAAGAGAAGAATCGCATGTGTCAGGGTCAGCAAGCACAGCGGTTGGACGTGAAGAAGGACGTGTTGCACGACGG
+
CDDDDFFFFFDCGGGGGGGGGGGGGHHGGHHHGHHHGGGHHHHHHHHHHHHHHHHHGGGHGHGGFHHHHHHHHHHHHHHHHGHHHHHHHHHHHHHHHHHHGGGGHHHGFGGGGEGHFGGHHGGHHHFGDHCDCGED/>//>/>.>1.>->A-9-9@--:.0090000000//:...;:.-..//0/0/;0.....;0:000/.//./00//.9///.--.--900-....00//...-.;9..000..:--
@M03495:530:000000000-LYBTV:1:2107:10282:10569 2:N:0:AACACCTG+CCCATGCG
ATATTTTGCCGTTGATAAACCAGCTAATCCTGAAAAAAAAATCAAAGCTAAAAACTACAATGCTAAGACCACGATGTGACTGCTATCAAAGTTAGATATATATGTAAATTATTCATCTGTCAAATCCTAGAATTATATCATACCTGCTCCAGCAATCACGACCTGTAATGGTTTAGTGGGTTGTTCACTGTTTCTGAAAAATGAAGATAGTTGTCCAGCTTCCAAAAAGTTTATTGTGTTTTCTAGTGGAG
+
AA@ABFFBFFBAGGGGGGGGGGHHHHHHHHHHHGFHHGGGGHFHHHEHHHHHHHGHGHHHHHHHHHGHFHHHGCGFGFFHFHBGFGHHHHHDGHHHHHHHHHHGHHHHHHHHHHHGHHHHHHHGHHGGHHHHHHHHHHGHHHFGFHGHHHHHFHHHEFHGGCGGHHHHHHHHHHGHGHHFGGGGHHHHHGHHHHHHGFHHHHHHGHFFHCHHHFF0CC;G0GCCCFC?CFGFFFGFFFFGGFBFFFFF.;A
@M03495:530:000000000-LYBTV:1:2107:15988:10570 2:N:0:AACACCTG+CCCATGCG
ATATTTTGCCGTTGATAAACCAGCTAATCCTGAAAAAAAAATCAAAGCTAAAAACTACAATGCTAAGACCACGATGTGACTGCTATCAAAGTTAGATATATATGTAAATTATTCATCTGTCAAATCCTAGAATTATATCATACCTGCTCCAGCAATCACGACCTGTAATGGTTTAGTGGGTTGTTCACTGTTTCTGAAAAATGAAGATAGTTGTCCAGCTTCCAAAAAGTTTATTGTGTTTTCTAGTGGAG
+
AAABBFFFFFBAGGGGGCBGGGGHHFGGHFGBBGHHHGGFCHHHGHHEFFDGGGEGHHHEFGFHHFHHEHE1EEFFGFFFHGBGGHHHHHGFGDFHHGHHHFHHGHFHHHGHHHGHHHHFFHHHHHFHHHHHHFHHFGFHHHHGHGG2GHHGGHCFHHGGGGGGHHHBGFHFGHHHGHFHDFGGHHHHHHHHFHHHFH0DGHHEHHGF0CCBCCHFHHGHHGBFG0.;AB9FFBGE0B/;CFFGGBFFFFG
@M03495:530:000000000-LYBTV:1:2107:3574:10572 2:N:0:AACACCTG+CCCATGCG
ATATTTTGCCGTTGATAAACCAGCTAATCCTGAAAAAAAAAATCAAAGCTAAAAACTACAATGCTAAGACCACGATGTGACTGCTATCAAAGTTAGATATATATGTAAATTATTCATCTGTCAAATCCTAGAATTATATCATACCTGCTCCAGCAATCACGACCTGTAATGGTTTAGTGGGTTGTTCACTGTTTCTGAAAAATGAAGATAGTTGTCCAGCTTCCAAAAAGTTTATTGTGTTTTCTAGTGGG
+
B?ABBFFFFFDAFCGGGGGGGGEAGHHHHHGHHHFFGGGGGGHHFFGFHHHHGDFEGHHHGHFGHGDGHHFHHGEGFCGHHHGFGFHHHHHGG@GHFFHHHHHFFBFHFGHHHFFGHFHH4GFBGHGHGFHHFHHGFHHHHHHGGHG?GFCFHGHFHCBGGEGGGHFHBFGHGHHHHDGCHGG?<GHHGHHFHH0=DDDGH.C;::;CHBFHHHCGHFG/0GBFFF0;.CCFFFFFFF9;;FFBFFFFFF.
@M03495:530:000000000-LYBTV:1:2107:5415:10574 2:N:0:AACACCTG+CCCATGCG
ATATTTTGCCGTTGATAAACCACCCTCCCTGTGGTCGTTATCTTGCTCCTTCTGTCGTCAACGAATTTACTAATTCCAAAGCTCACATGCTGACAGATCGGAAGAGCGTCGTGTAGGGAAAGAGTGTCGCATGGGGGGTAGAGCTCGGGGGTAGGGGGGTCTCGAGTGCCAAAGAAGAGCAAGGATAGAATGGTGGCTGTAAAGATAGGAAGAGCAGATCTGTCGGGACGCGCGTGAAATCGCATCGATGC
+
BCCCCFFFFFCCGGGGGGGGGGGGGHHGGHHGHGGHGGGGHHHHHHHHHHHHHHHHGGGHGHGGGHHHHHHHHFHHHHHHHHHHHHHHHHGGHHFHHHHHGGEGHHGGFGGEFHHFHGHHHHHFBF3DFG/C/0?D/--;.00;:0.:-9--..:..--9./0/0.9.0090/9/./0.90/9..000:000090.;...00000990/00..9/0//000000.---:-----:-..000....-./.0.
@M03495:530:000000000-LYBTV:1:2107:13038:10583 2:N:0:AACACCTG+CCCATGCG
ATATTTTGCCGTTGATAAACCAGGACTCAGGCTGGACCAAAGCTCACATGCTGACAGATCGGAAGAGCGTCGTGTAGGGAAAGAGTGTCGCATGGGGTGTAGGTCGGGGTGGGGGGAGGGCAAGGATAAAAACGATTGAAAAAAACAGGGAGGTGGCAGTGATGTTAGAAGAAGGATATTTGCAGCAGGTCGATGTTGGGAGTATGAGGAGCGTGTACTACAGGTCGGAGGGACACGCGAGTCGGCGTGTG
+
CCCCCFFFFFCCGGGGGGGGGGHGHHFHHHHHHHGHHHHHHHHHHHHHGHHHHHHHHGGHHGGGGHHHGGGGGGHGHHGHHHGFGFD4BEEFE11?A/>>3?334////////<<--9--...9..000009.-....0009.--.9/....:..../:/000009000000:/..0000000000.9..0--.0.00.-.9./00;0/0..-.../909000/00--:---;....-----;------..
@M03495:530:000000000-LYBTV:1:2107:6892:10589 2:N:0:AACACCTG+CCCATGCG
ATATTTTGCCGTTGATAAACCAGGACTCAGGCGGACCAAAGCTCACATGCTGACAGATCGGAAGAGCGTCGTGTAGGGAAAGAGTGTCGCATGGGGTGGAGGGGTGGGTGGCGGGGGGGTGGTGAGAGAAAAAAAAACAAAAGAAATACGATGAGGAGTATGGTTATGGATGTTGCAGATAATCAAACTGTGGTTGGATGTAGAGCGATGCGGCATTAGGTGGAACGAGAAGGACACGGAGGTGTAGCACG
+
DDDCCFFFFFDDGGGGGGGGGGHGHHHHHHHHGGGGGHHHHHHHHHHHHHHHGHHHHHHHGGGGGHHGEGGGGHHHHGHHHHHHFH4FEHGG/BFF////?///?/<//?<0<-<-----9-:.0.00.00;.--:9...../../000....0:/0.;/0:/000000:;000:0000000000;000000:;..-0;0000000;-..:-----0:00;0..00.9.../.../..--.-..000000-
@M03495:530:000000000-LYBTV:1:2107:25227:10632 2:N:0:AACACCTG+CCCATGCG
ATATTTTGCCGTTGATAAACCAGGACTCAGGCTGGACCAAAGCTCACATGCTGACAGATCGGAAGAGCGTCGTGTAGGGAAAGAGTGTCGCATGGGGTGGAGGTCTGGGCGGTGGGGGGCGAGTGCTGGAAGTACAAAACGCTCAAGAAGTCGCAGGCCCGAGGGCATCTCGTACAGATGCCTGGATTAGGGTTTGGTCATCATATGCGAGTTGACCGACAGGCGGCTAGCAGTGTGTGCATCGATATTAC
+
BBBBBFFFFFBBGGGGGCGGGGHGHHHGHHGHHHCHHHHHHHHFHHAGHHFHGBFHHHFHEEGGGHHHGEGE>B?BFFFFAFGHF@B@FE1/>111//>/////24332/>/<//<//9-----.////9B/9///;/..-;..;//////;.--.9...--9--:.;///:....//;/BB//.;///9/./.....////9//9//..-;.///99--9-..----;./////;9..////./..-///
@M03495:530:000000000-LYBTV:1:2107:20908:10636 2:N:0:AACACCTG+CCCATGCG
ATATTTTGCCGTTGATAAACCAAAGCTCACATGCTGACAGATCGGAAGAGCGTCGTGTAGGGAAAGAGTGTCGCATGGGGGGGAGATGAAGGGGGGGGGGGGGGGAGTAAATAAAAAAAAAGAAAAAGAGAAAGCACAAGGTGAAGAGATGAGGAGGCACGAAGTGCGTCTCACTCATGAGTGTAGGGGTATCTTTGCATCGTGTCGCGTAGTGGGATGAGGATACTGTTGGTATGGATGCAGTAGTATCA
+
CCCCDFFFFFDDGGGGGGGGGGHHHHHHHHHHHHHHHHHHHHHHGGGGFHGEGGGGGHHHHGHHHHHHBGDFEHGGAGEF/>--<./0111<.9=--9----<----</1111111<@@C-...//..<//000/0///:.001011./:010/0..........0:-.-./11<1/1110101<10..<.0111:11111...</..--9<9/...0.00/0/001111<.B110/:10/01111<1111
@M03495:530:000000000-LYBTV:1:2107:16644:10636 2:N:0:AACACCTG+CCCATGCG
ATATTTTGCCGTTGATAAACCAGCTAATCCTGAAAAAAAAATCAAAGCTAAAAACTACAATGCTAAGACCACGATGTGACTGCTATCAAAGTTAGATATATATGTAAATTATTCATCTGTCAAATCCTAGAATTATATCATACCTGCTCCAGCAATCACGACCTGTAATGGTTTAGTGGGTTGTTCACTGTTTCTGAAAAATGAAGATAGTTGTCCAGCTTCCAAAAAGTTTATTGTGTTTTCTAGTGGAG
+
CCCCCFFFFFCCGGGGGGGGGGHHHHHHHHHHHHHHHGGGGHHHHHHGHHHHHHGHHHHHHGHHHGHHHHHHGGHGHHHHGHGHGFHHHHHHHHHHHHHGHHHHHHHHHHHHHHHHHHHHHHHGHHHHHHHHHHHHHHHHHHHEHHGHHHHHHHFHHHHGGGGGHHGGGHHFHFHHGGGHFFGDCGHHHHGHHHFHEDFGFHHHHFFHHHHHHHCGFHHHHHCCCCCADFFGEGGBFG9FGFBFFFGGGEE
@M03495:530:000000000-LYBTV:1:2107:27539:10644 2:N:0:AACACCTG+CCCATGCG
ATATTTTGCCGTTGATAAACCAGCTAATCCTGAAAAAAAAATCAAAGCTAAAAACTACAATGCTAAGACCACGATGTGACTGCTATCAAAGTTAGATATATATGTAAATTATTCATCTGTCAAATCCTAGAATTATATCATACCTGCTCCAGCAATCACGACCTGTAATGGTTTAGTGGGTTGTTCACTGTTTCTGAAAAATGAAGATAGTTGTCCAGCTTCCAAAAAGTTTATTGTGTTTTCTAGTGGAG
+
3ABBBFFFFFBBGGGGGGGBGGHHHFHFHFBGGF3DHGCG?GHHFH5CGFFFHFGHHHGHHHHFGBGHHFGHAEHGFFHHHFGHBGFHHFHDGHHGGHGHHHHGHHHHHHHHF4BGFHHHHHHHHHHFHHFHHFHHFHHHHHH2DGEHHGGFFGHHHGFGDB?EFHGFGHHH1FFBGHHHGFGDHHHHHEHFDDGDD=<GFHEGFHGGFHHHHH;G0//<CGFFF0;.:0CFBFBFB9/FFF0FBFBF.09
@M03495:530:000000000-LYBTV:1:2107:27332:10648 2:N:0:AACACCTG+CCCATGCG
ATATTTTGCCGTTGATAAACCAGCTAATCCTGAAAAAAAAATCAAAGCTAAAAACTACAATGCTAAGACCACGATGTGACTGCTATCAAAGTTAGATATATATGTAAATTATTCATCTGTCAAATCCTAGAATTATATCATACCTGCTCCAGCAATCACGACCTGTAATGGTTTAGTGGGTTGTTCACTGTTTCTGAAAAATGAAGATAGTTGTCCAGCTTCCAAAAAGTTTATTGTGTTTTCTAGTGGAG
+
AABBBFFFFFBBGEGGGGGGFEHHGFFHHHHHHHHHHGGEEHHHHHHHHHHHHHGGHHEHFHFHHHHHHHHHGGHGHFHFFHFHHFGHFHHHHHHHGEHHHHHHHHHHHEHHHHHHHHHHGHHHHHFHHHHHHFGHHHHHGHFGHHEHHHFCFGFFHFHGDGCGFDGFFHHHHHHGDFAHFF@EHHGHHHHHGHEHH0GHHHHHFFGBGG00CHB0CGBB0CG;0C.AEFBFGGGGGFBGGGGFFGFGFBE
@M03495:530:000000000-LYBTV:1:2107:24576:10661 2:N:0:AACACCTG+CCCATGCG
ATATTTTGCCGTTGATAAACCAGCTAATCCTGAAAAAAAAATCAAAGCTAAAAACTACAATGCTAAGACCACGATGTGACTGCTATCAAAGTTAGATATATATGTAAATTATTCATCTGTCAAATCCTAGAATTATATCATACCTGCTCCAGCAATCACGACCTGTAATGGTTTAGTGGGTTGTTCACTGTTTCTGAAAAATGAAGATAGTTGTCCAGCTTCCAAAAAGTTTATTGTGTTTTCTAGTGGAG
+
AABCBFFFFFCBGGGGGGGGGGGGHHHHGHHHGHHHHGGFEHHGHHEFGHDFBHGHHHHHHHFHHHHHHHHHGGHGHHHGHHHGHHHHHHHHGHFHHHHHHHHHGHHHEGHHHGHGHHHHHHHGGGHHGEHHHHHHHHHEHHEHHHGFFBGHHHHHBCGGGGGGEGHBGHGHHFHFGFHHDGFGGFGHHGHHFFHHEHHGHHHBGHFHHHHHEGF:C/;CFHFHHHEA.:BFFFF09;CFGFFFFEFGEF.
@M03495:530:000000000-LYBTV:1:2107:14782:10664 2:N:0:AACACCTG+CCCATGCG
ATATTTTGCCGTTGATAAACCAGGACTCAGGCTGGACCAAAGCTCACATGCTGACAGATCGGAAGAGCGTCGTGTAGGGAAAGAGTGTCGCATGGGGGGGGGGGCGCGGGGGGGGGCGGGGGGTGGGGGAAAGAAAAGAAGAGAAGGAAGCTGAGGCATGAGCAGCGACGAAATGTGGAGAGTCGGATGACAGGGTAATAATTATGTATATAGACCTGAGGTACGCGAGTGTCAGGCCAGTGTCGTCACTG
+
BCCCCFFFFFCCGGGGGGGGGGHGHHHHHHHHHHGHHHHHHHHHHHHHHHHHHHHHHHHHHGGGGHHHGGGGEGHHHHGGHHHHGHH4FFHGG>BC?/<--9------:--9-----------9------9.././//../0./9/../..000;...0.0000//------.:00000.9.09---.-0000..///90000;0000000000000///.;00..---990900//...;000.:...00
@M03495:530:000000000-LYBTV:1:2107:24227:10668 2:N:0:AACACCTG+CCCATGCG
ATATTTTGCCGTTGATAAACCACCCTCCCTGTGGTCGTTATCTTGCTCCTTCTGTCGTCAACGAATTTACTAATTCCAAAGCTCACATGCTGACAGATCGGAAGAGCGTCGTGTAGGGAAAGAGTGTCGCATGGGGTGGTGAGCTCGGTGGGCGGCGGGTGTGGTGGAAACGTAGAATGCATATAAGAGATATGTCGAGAACGGATGTTGAATGGATAACATGATGCGAATGAGTGTGTAGCGTAAGTCGG
+
BBBBBFFDDFBBGGGGGGGGGGGGGHGGGHHGHHFGGGGGHHHHGHGBGHHHHHHHGGEHGHGGEHHHHHHHHHHHHGGHFHHHHHHHHHHHHHHHHHHHGCGGFHHGEGG>EGHHHGGHHHEHBFFHDGBG/0/?/>ACC10?11//.><-.---------;.....///..;..///////9/////9/////;.;;..;....-///://////;////9//9/9.9-/9/////.///::...//.-
@M03495:530:000000000-LYBTV:1:2107:19447:10673 2:N:0:AACACCTG+CCCATGCG
ATATTTTGCCGTTGATAAACCAGCTAATCCTGAAAAAAAAATCAAAGCTAAAAACTACAATGCTAAGACCACGATGTGACTGCTATCAAAGTTAGATATATATGTAAATTATTCATCTGTCAAATCCTAGAATTATATCATACCTGCTCCAGCAATCACGACCTGTAATGGTTTAGTGGGTTGTTCACTGTTTCTGAAAAATGAAGATAGTTGTCCAGCTTCCAAAAAGTTTATTGTGTTTTCTAGTGGAG
+
BBBBBFFFFFBBGGGGGGGGGFHHHHHHHHHHHHHHHGGGGHHHHHHHHHHGHHGHHHHHHHHHHHGHHHHHGGHGHHHHHHGHHHHHHHHHHHHHHHHHHHHHHHHHHHHGHHHHHHHHGHHHHHHHHHHHHHHHHHHHHHHFHGFHHHHHHHHHGH2AECGGGFHFFHH1FGHH1DFEGGGAGHHGGHDGHHFGD0DGGGHHHHGC0CGGHGGBGFHGHGHHGHGGDBFFGGGF0;CFFFFFGB09FFE
@M03495:530:000000000-LYBTV:1:2107:15144:10679 2:N:0:AACACCTG+CCCATGCG
ATATTTTGCCGTTGATAAACCAGGCGGACCAAAGCTCACATGCTGACAGATCGGAAGAGCGTCGTGTAGGGAAAGAGTGTCGCATGGGGTGGGGGTGTGGGGGGGGGGCGGGTGGAGAGAAAAGAAAAGAAAAAAGAAAGAGGATGGAAGATGGGTGACAGCATGAGGAGACACACCGAGTCGACTCATGGCGGTCGCGTCGGTGGACGGGAACGGAGGTCTATTGTTGGCATACGTGATGCAGAGAGTGA
+
CCCCCFFFFFBAEGGGGGGGGGHGHGGGGGHGHHHHHHHHHHHHHHHHHHHHHGGGEFHFGGGGFE?BGHGHHHHHHFHBDFG@F/F/E></////////A//:-;-9-9-----..:..00//..///..//.9.../0/:../0.;0/:000.;9.000./0000/0...///..---;/-.-.90000.--------;--;...9---.-.....-./00000:0..00009.0/./00000./.;00
@M03495:530:000000000-LYBTV:1:2107:20691:10686 2:N:0:AACACCTG+CCCATGCG
ATATTTTGCCGTTGATAAACCAAAGCTCACATGCTGACAGATCGGAAGAGCGTCGTGTAGGGAAAGAGTGTCGCATGGGGGGGAGGTCGCGGGGGTGGGCGGGGGTTTAAGAAAAAAAAAAAAAAAAAGAAAGAATGGTTGCATAGGAGACATGGGGGAAGAGACGGGGATGTTGAGAGTATACGGGGGTGGTGGCGAGCCGCTGGACTTTGTCGTGTAGAGTATGGCGTGCTTGCGGACGCTAGCGAACG
+
CDEDEFFFFFDDGGGGGGGGGGHHHHHHHHHHHHHHHHHHHHHHGGGGHHHGGGGGGHHHHGHHHHGH@FDDEHGG??G?/<--<-./---<----9--.<------.0111<//<-<=-----<-<9.9./0/.010<1..01100:/../10/..--..<.//..---..::110.00111:..9--<--99.<<---------..00101:....:1111111<.<.9..10.------<..0----9
@M03495:530:000000000-LYBTV:1:2107:3045:10695 2:N:0:AACACCTG+CCCATGCG
ATATTTTGCCGTTGATAAACCAGCTAATCCTGAAAAAAAAATCAAAGCTAAAAACTACAATGCTAAGACCACGATGTGACTGCTATCAAAGTTAGATATATATGTAAATTATTCATCTGTCAAATCCTAGAATTATATCATACCTGCTCCAGCAATCACGACCTGTAATGGTTTAGTGGGTTGTTCACTGTTTCTGAAAAATGAAGATAGTTGTCCAGCTTCCAAACAGTTTATTGTGTTTTCTAGTGGAG
+
BBBBBFFFFFDBGGGGGDGFGGHGHHHHHHHHHHGHHGGGGHHGHHFHHHHHGHGHHHHHHHGHHHHHHHHHGGHGHHGFHHFGHEBGFHHGGHHHGHHHHHHHHHHHGFHHHHHHHGGHGHHHHHHFFHFGHHHHEHFGFHFGHGGEGHFFBF2GFGFDGGCFHHFDFFBFHHHHHHEEAA?GHGHGHHGHHGHHFFBBCFB0=0;C000;0GGFB/CGFF;0::.9;F0F0BB9BFFGGFBBC0CB?BC
@M03495:530:000000000-LYBTV:1:2107:16363:10712 2:N:0:AACACCTG+CCCATGCG
ATATTTTGCCGTTGATAAACCAGCTAATTCCAAAGCTCACATGCTGACAGATCGGAAGAGCGTCGTGTAGGGAAAGAGTGTCGCATGGGGTGGAGGACGGGGGGGAGGGCGTGGGGTTAGGAAAGCAAGTAAAAGTGTATGTGAAGCTGGGGGGGCAGCGCGGAGATCATGAGAGGAGAGGGTATGAGATTGTCGATAAGGAGCAGCAGGAGAGAGGGTGGCAATACATTGACGGGGGCAGTTACAGGTGG
+
CCCBCFFFFFCCEGGGGGGGGGHHHHHHHHHHHHHHHHHHHHHGHHHHFHFGHHCGGGHHHGEDFEFHHGHGGHHHHGFGFFEG>E>11E1/>1////////<A--;-@?B--;--;-..900:9/0//9000000090;0000;0000/.:-----..-------/00;00000.9......900;00090009....;:09;;//.:;:.:.....:.-./0009000000.9----:./000009;0.
@M03495:530:000000000-LYBTV:1:2107:12750:10726 2:N:0:AACACCTG+CCCATGCG
ATATTTTGCCGTTGATAAACCAGGACTCAGGCTGGACCAAAGCTCACATGCTGACAGATCGGAAGAGCGTCGTGTAGGGAAAGAGTGGCGCATGGGGTGATGAGCTCTGAGGTGGCTAGAATTCGAAGGCAAGGAACAGTAAAAAGGCCGCGTTGCTGGCGTTTTTCCATATGCGCCGCCCCCCCGACGAGCATCAATCGACGCTGAAGTACGAGGTGGCGGCGTGAGAGCATCTATCGAAGCCCACGGGA
+
AABABFFFFFDAFGGFGEGGGGAFAF4FGFBG2CEHFHCDEG2GCFHGHGFGH5EDAAGGE1EAE1FG01EE0E12D31FHHA324B11/1E1/0?E/>/4?4B3BE4344?B//001B1B21B/BF///0@//0000?11?<GD/?/?--<<-A.G0C<AA--.;/;000000...--;-9@9-9------;////;/..---..;/9//9.9;@.;..--9-9-.9B/.//;////../9-....---9
@M03495:530:000000000-LYBTV:1:2107:22880:10779 2:N:0:AACACCTG+CCCATGCG
ATATTTTGCCGTTGATAAACCAGCTAATCCTGAAAAAAAAATCAAAGCTAAAAACTACAATGCTAAGACCACGATGTGACTGCTATCAAAGTTAGATATATATGTAAATTATTCATCTGTCAAATCCTAGAATTATATCATACCTGCTCCAGCAATCACGACCTGTAATGGTTTAGTGGGTTGTTCACTGTTTCTGAAAAATGAAGATAGTTGTCCAGCTTCCAAAAAGTTTATTGTGTTTTCTAGTGGAG
+
ABBBBFFFFFBBGGGGGGGGGGHHHHHHHGHGHHHGHGGGGHHHHHHGHHHGHHGFHHHHHHHHHHHHHHHHGGHGGHHHGHHHHHHHGHHHHHHHHHHHHHHHHHHHHHHHHHHHHHGHFHGFHHHHHHHHHHHHHHHHHHHHHHHHHHHGGHGHHFHGGGGGHHHHHHGGHAHHFHGHGGGGHHHHHHHHHHHHHHHHHHFHHHHHHHHHFGFHHFGHHFHHBH.9AFFBFGGGFF=CGFEF0FBFFB?
@M03495:530:000000000-LYBTV:1:2107:17846:10795 2:N:0:AACACCTG+CCCATGCG
ATATTTTGCCGTTGATAAACCACCCTCCCTGTGGTCGTTATCTTGCTCCTTCTGTCGTCAACAATTTACTAATTCCAAAGCTCACATGCTGACAGATCGGAAGAGCGTCGTGTAGGGAAAGAGTGTCGCATGGGGTGGAGATATAGGGGGGGGGGGGAGCATGTGATGCAAAAAAAAATGAGTAGACACAGGGTTGCATGGGCGTCACGTACTGTACTGGGGGATATGAGTCAGTACCGAGACCGTGGTTG
+
CCCCCFFFFFDCGGGGGGGGGGGGGHHGGHHHHHHHGGGHHHHHHHHHHHHHHGHHGGGHGHHHHHHHHHHHHHHHHHHHHHHHHHHHHHHHHHHHHHHGGGGHHHGGGGFGFGHHGHHHHHHGHGHGHFGA0FB/B//?101111?0/E--;------..090000;00;0/.-;:-.0:0000090//.9./.-;000...;--...9/..00000009---./09000090000:;.--..-;.-...
@M03495:530:000000000-LYBTV:1:2107:14893:10812 2:N:0:AACACCTG+CCCATGCG
ATATTTTGCCGTTGATAAACCAGAGCTCACATGCTGACAGATCGGAAGAGCGTCGTGTAGGGAAAGAGTGTCGCATGGGGGGGAGAGCTGGGGGGGGGGGGGGGGATGTAAAAAAGAAAAAGAGAAGAAAGAAAAAGAAGACGGGGTAGTACGAGTGGTGGACGCGGTAGGGTGATGGTGGTGAGGAGATGAACTTCGGTGGAGTGAGATGAAGAGTAGTGTGCATGGGGATGGGATAGGTGTTACTGGGG
+
CCDDDFFFFFCCGGGGGGGGGGHHHHHHHHHHHHHHHHHHHHHGGGGGHHHGGGGGGHHHHGHHHHGHFFDFEEEGEGEG/@--<...00/<99;-9---@---9-9.0111:0-...</:..//</0:/0/.//:9..<0/..---..<11......<...:----.9.<./..1:00:..91..0../0111111..<....0.1::1011<1<111</111111.9<<..../</0/100.11110.-
@M03495:530:000000000-LYBTV:1:2107:23410:10814 2:N:0:AACACCTG+CCCATGCG
ATATTTTGCCGTTGATAAACCAGCTAATCCTGAAAAAAAAATCAAAGCTAAAAACTACAATGCTAAGACCACGATGTGACTGCTATCAAAGTTAGATATATATGTAAATTATTCATCTGTCAAATCCTAGAATTATATCATACCTGCTCCAGCAATCACGACCTGTAATGGTTTAGTGGGTTGTTCACTGTTTCTGAAAAATGAAGATAGTTGTCCAGCTTCCAAAAAGTTTATTGTGTTTTCTAGTGGAG
+
ABBBBFFFFFBBG?GGGGGGGGHHHGHHHHHHHHGHHGGGGHHHHHHGHHFFHHGHHHHHHHHHHHHHHHHHGGHGHHHHHHFHHFFHHGHFHHHHHHHHHHHHHHHHHFHHHHHHHGHHGHHHHHHGHHHGHHHHHHGHHHFHHHHHFFHHGHGHGHGDDGCFHGHBGGEGGHHGHHGHDGCDGHHHGHHGGFHHHEHHHHHHHHFHFHGEHGGGFGFGHHGEHHE.9BFFGGGGGGBFFFFGG09C.0A
@M03495:530:000000000-LYBTV:1:2107:23899:10824 2:N:0:AACACCTG+CCCATGCG
ATATTTTGCCGTTGATAAACCACCCTCCCTGTGGTCGTTATCTTGCTCCTTCTGTCGTCAACGAATTTACTAATTCCAAAGCTCACATGCTGACAGATCGGAAGAGCGTCGTGTAGGGAAAGAGTGTCGCATGGGGTGGGGGGGGGGGGGGGGGGTGGGGGATGGAACAAAACAGGAAAGAATCAGATGTATGCGCGGTGTGGACGTATGTAGAGGTCAGGAGCGGACGCAGGTCCTACATGGTGGAGGTT
+
ACCCCFFFFFCBGGGGGGGGGGGGGHHGGHHHHHHHGGGHHHHHHHGHHHHHGHHHGGGHGGGGGHHHHHHHHHHGHHHHHHHHGHHHHHHHHHGHHHHHGEGGHHHGEGGEGHHFHGHHGHGH3F3DDH/B?GFD/>//</----<<-<=-----------<../00//..../..//./.01:0<1111111..--.-..900-..1/11111/:/://0..-<----<--.0001<011/11...../
@M03495:530:000000000-LYBTV:1:2107:19789:10834 2:N:0:AACACCTG+CCCATGCG
ATATTTTGCCGTTGATAAACCAGCTAATCCTGAAAAAAAAATCAAAGCTAAAAACTACAATGCTAAGACCACGATGTGACTGCTATCAAAGTTAGATATATATGTAAATTATTCATCTGTCAAATCCTAGAATTATATCATACCTGCTCCAGCAATCACGACCTGTAATGGTTTAGTGGGTTGTTCACTGTTTCTGAAAAATGAAGATAGTTGTCCAGCTTCCAAAAAGTTTATTGTGTTTTCTAGTGGAG
+
AAABBFFBFFBAGGGGGGGGGGHHHHHHHHHHHHHHHGGGGHHGHGHGHHHHHHGHHHHHHHHHHHHHHHHHGGHGFHHGHFBGGHFHHHHHHHHHHHHHGHHHHHHHHHHHHHHHHHHHHHHHHHHHHHHHHHHHHHHHHHHCHHGHHHHGHFHHHHHGGGGGGHHGHHHFGFHF=GHGDGGDEHFHHHGDGHHGHBGHHHHEGHCHHHHFHFFHFHHEBCHFCC:ACFGGGGGFGFFGGGGGEFFGGGE
@M03495:530:000000000-LYBTV:1:2107:19771:10835 2:N:0:AACACCTG+CCCATGCG
ATATTTTGCCGTTGATAAACCAGCTAATCCTGAAAAAAAAATCAAAGCTAAAAACTACAATGCTAAGACCACGATGTGACTGCTATCAAAGTTAGATATATATGTAAATTATTCATCTGTCAAATCCTAGAATTATATCATACCTGCTCCAGCAATCACGACCCGTAATGGTTTAGTGGGTTGTTCACTGTTTCTGAAAAATGAAGATAGTTGTCCAGCTTCCAAAAAGTTTATTGTGTTTTCTAGTGGAG
+
AABBBFFFFFBBGGGGGGGGGGHHHHHHHHHHHHHHHGGGGHHHGHHHHHGHHHGHHHHHHHHHHHHHHGHHGGHGHGHHHHHHHHHHHHHHFHHHHHHHHHHHHHHHGHHHHHHHHHHHHHHHHHHHHHHHHHHHHHHHHHHHHHHHHHHHHHHHHHHGGGGFGGGEFFFDFHHB>GFGGGGGHGHHHHGHGHFHHFHHFHHFEGGHHHGGHHFGFFHFFGFGGGEEDCFFFFGGGG9FGFGGGB0FGFF
@M03495:530:000000000-LYBTV:1:2107:15048:10850 2:N:0:AACACCTG+CCCATGCG
ATATTTTGCCGTTGATAAACCAGCTAATTCCAAAGCTCACATGCTGACAGATCGGAAGAGCGTCGTGTAGGGAAAGAGTGTCGCATGGGGTGGGGGGAGCGGGGGTCGGGGGGGGAGGGAGAAAGAAAAAAAAGAAAAAGGTACATGATGGTGAGGGCGAGTACAAAGAAGGTGTGAGTGAGTCCGCTTCAGAGTTGGAAGCGTCAGATGGTAGCTGTCCGGTCGTGATAATGGCGGTGTGGGTATCGAGC
+
CCCCDFFFFFCBGGGGGGGGGGHHHHHHHHHHHHHGHHHHHHHFHHGHHHHHHHGGGGHGGGEGFEGBGHHGHFHHHHFGDGEHGABC1E?>//>/---.:--9;-.-:9---------.::.00;A//.---;..//...:0000090:00;0....----.0000//::.00:.000000000.-:..;B00900900/.-....0;;090;000900.-----9//0000:/----.....0;0.9..
@M03495:530:000000000-LYBTV:1:2107:13846:10853 2:N:0:AACACCTG+CCCATGCG
ATATTTTGCCGTTGATAAACCACCCTCCCTGTGGTCGTTATCTTGCTCCTTCTGTCGTCAACGAATTTACTAATTCCAAAGCTCACATGCTGACAGATCGGAAGAGCGTCGTGTAGGGAAAGAGTGTCGCATGGGGGGGAGGGGGGGGGGGTGGGGTGGGTGGCGGGAAGGAAAAGAAGAGATGATAGTAGTAGAGAGGAGCGGTGAGAAGAGTGGCGACGGGCTGGTGAGGAGAGCTGTGTACAGGTGCA
+
DDDCDFFFFFDCGGGGGGGGGGGGGHHGGHHHHHHHGGGHHHHHHHHHHHHHHHHHGGGHGHGGGHHHHHHHHHHHHHHHHHHHHHHHHHHHHHHHHHHHGGGGHHHGFGGGGHHHHGHHHHHHFH?FDHFG<BF//<--9-<----<-<999---.9-<..-.-----...//:/../0./000<0000000:00<..:..--.-..00<<.00..--------..</0..0....<<0/0:0:0/0000
@M03495:530:000000000-LYBTV:1:2107:24836:10868 2:N:0:AACACCTG+CCCATGCG
ATATTTTGCCGTTGATAAACCAGCTAATCCTGAAAAAAAAATCAAAGCTAAAAACTACAATGCTAAGACCACGATGTGACTGCTATCAAAGTTAGATATATATGTAAATTATTCATCTGTCAAATCCTAGAATTATATCATACCTGCTCCAGCAATCACGACCTGTAATGGTTTAGTGGGTTGTTCACTGTTTCTGAAAAATGAAGATAGTTGTCCAGCTTCCAAAAAGTTTATTGTGTTTTCTAGTGGAG
+
BBABBFFFFFBAGGGFGGGGGGHGHHHHHHHHGHHFHGFEGHHHHH52FHEHHHGHHHHHGGHHHFHHHBGHGGGGFHHGHBGHHHBHGGHEGHHHHHHHHHHHHHHHHFHHHHHHHHGHGHHFHHHHHHHHHHHHHHHHHHHFHHGHFGHHGFHHHHHGEFGGFGHFGHG<GFHHDHH.>FCAGHHHGH=GHHHFHBDGGHGHFHHHHHHGHHHFFHFF:G/0;CA?CFFFFFFFGG/BFB0CBFGGFGG
@M03495:530:000000000-LYBTV:1:2107:28371:10877 2:N:0:AACACCTG+CCCATGCG
ATATTTTGCCGTTGATAAACCAGCTAATCCTGAAAAAAAAATCAAAGCTAAAAACTACAATGCTAAGACCACGATGTGACTGCTATCAAAGTTAGATATATATGTAAATTATTCATCTGTCAAATCCTAGAATTATATCATACCTGCTCCAGCAATCACGACCTGTAATGGTTTAGTGGGTTGTTCACTGTTTCTGAAAAATGAAGATAGTTGTCCAGCTTCCAAAAAGTTTATTGTGTTTTCTAGTGGAG
+
3AAABFFFFFB22ECGGBFGGGFA4FGHCHHHF33FAEEAEHFCFHHFHGHB331GHGCFGBBGHHHHFBGEGGEFB@G44FB@4BCGFHEHEBG3GFFGHFBG??FGHFGHGHGHHHGFHHFFFHB4GD3?GHHGHH22FH1BGFFBDGFFFFFHFHHDDCCDFGF@1GF<DCFG110FACDDHGF00<DF<D0<0=<D..00=C:00;C0FGC00CGCGF/:::C.;:B0CFGGFEGFFF00;C0;.;A
@M03495:530:000000000-LYBTV:1:2107:15483:10881 2:N:0:AACACCTG+CCCATGCG
ATATTTTGCCGTTGATAAACCAGGCGGACCAAAGCTCACATGCTGACAGATCGGAAGAGCGTCGTGTAGGGAAAGAGTGTCGCATGGGGGGGGGGGGTGGGGGGGGGGGGGGGGGTGAAGAGAGGATAGGGAAAAATGAGTGGGGGTGGTGAGGCGGAATGTAGTGGAAGTGCTCGAAGAGTGGCGATAGGGGCGTTCGTGTATGGATCAGATATGGTAGGTGTTCTGTGCGTCTCGTAGGTTGTGAACGG
+
CCCCCFFFBFCBFGGGGGGGGGGGGGGGGGHHHHGHGHFGHHGHHGHHHGHHHG1EFFHEFEGE>EB2GEGFHHHHHHFBFEGCE/A/>/----99-:---;---9-----:----:.900;/.:;/00/./../..000;0..-----;.:...----:;0909/:00/00000.-/;..99.;---9./..---;..9.;/00/000.0000000000.;00.000009..-.//....;0/..000..
@M03495:530:000000000-LYBTV:1:2107:24572:10908 2:N:0:AACACCTG+CCCATGCG
ATATTTTGCCGTTGATAAACCACCCTCCCTGTGGTCGTTATCTTGCTCCTTCTGTCGTCAACGAATTTACTAATTCCAAAGCTCACATGCTGACAGATCGGAAGAGCGTCGTGTAGGGAAAGAGTGTCGCATGGGGTGGAGGGCGCAGGGGGGGGTGGGGCGTGTGGAGAGAAATATGTACATGATAACATGTGCGTACATTGCTAAGGCAGCAAGCTGATAAGAGGAGATCAGCACAACACAGACGAGTG
+
CCCCCFFFFFCBGGGGGGGGGGGGGHHGGHHHHHHHGGGHHHHHHGHHHHHHGHHHGGGHGHGGEHHHHHHHHHHHHHHHHEHHHHHHHHHHGHHHFHHHGGGGHHHFGGGFGGGHHGHHHHHHGH3FAA/?/B?D/>///?//---<--<-:-::9-:@.-::...0.0..000000:0000000000000900.;.-:000;0000//9.;.;F.000000000..../00000.//:..;A0.---9.
@M03495:530:000000000-LYBTV:1:2107:28013:10914 2:N:0:AACACCTG+CCCATGCG
ATATTTTGCCGTTGATAAACCACCCTCCCTGTGGTCGTTATCTTGCTCCTTCTGTCGTCAACGAATTTACTAATTCCAAAGCTCACATGCTGACAGATCGGAAGAGCGTCGTGTAGGGAAAGAGTGTCGCATGGGGGGGAGGGATGGGGGGTGGGCGGGGCGGTAAGAAAGAACAGGAGGACGAGATGAAGAGGCTGTGAATATGGGATCGTCATGACCATGCTACAGACCGTAATGCGATGGCAGTCACG
+
CBBCCFFFFFCCGGGGGGGGGGGGGHHGGHHGHHHHGGGHHHHHHGHHHHHHHHHHGGGHGHGGGHHHHHHHHHHHFHGHHHHHGHHHHHHHHHHHHHHHGGGGFHHGGGGCGEFGHGHHHHGHGHFHGHG??0FE/A-----./:.:.---9-9.;--9----..000/09.//;..:..9-9-..00000.....;/0000000./0../...0000;000000000..-.:..00:....//.;000.
@M03495:530:000000000-LYBTV:1:2107:3785:10918 2:N:0:AACACCTG+CCCATGCG
ATATTTTGCCGTTGATAAACCAGGACTCAGGCTGGACCAAAGCTCACATGCTGACAGATCGGAAGAGCGTCGTGTAGGGAAAGAGTGTCGCATGGGGGGAAGGGTGAGGGGGGGGGGGTGTGCGGAGAAGCGGAGAACACAAAGATGGAATGTGTAGGGGGGGCAATAGGTGGACGCAGGGCAGCGCGTCGAAGAACGGTGAGCACGGCGGGCTCTGTGTGACGTCAGGAGGAGCCCTCACGGGTGCAGCG
+
B3ABBFFFFFDAGGGGGGGGGGHGHHGHHHHHHHGHHHHHGHCHHHHHHHGHHGHHHHGHHGGGGGHFGGGEEEFGHHGHHHHHHFGBFFHCF1?E?/--.;.A:.....-;-------:-./.----./:-:---./9....///9//9//9/////..---;-./;//;/../--:---.:..-9-----.../...;.:A//.------:-./////.//9..:9./9.........9..---.///-
@M03495:530:000000000-LYBTV:1:2107:23443:10923 2:N:0:AACACCTG+CCCATGCG
ATATTTTGCCGTTGATAAACCACCCTCCCTGTGGTCGTTATTGTCGTCAACGAATTTAATTCCAAAGCTCACATGCTGACAGATCGGAAGAGCGTCGTGTAGGGAAAGAGTGTCGCATGGGGGGTGGCGAGCGCGGGTGGGTTTGTGATGTGGATAAGGAAGAATTACATATTAGACGATTGAAATCGGACTTGAACTAGCATGTCAGTGGATGAAGTTACAACCAAATCGAACACACGGACCTACCTAAT
+
BBABBFFBFFBBGGFGGGGGGGGGGHHGGHHGHHHHEGGHHHHHGGGGHGGFGFHHHGGHGGHHHHHGHGHHHHHGHHFHHHFHHGGFGGHHHE?E@EFHHGHGHFGCGHHH?BEHCF/0///=---9-;--;-9-9---9...;..//;///////////..///;//9///////.9.../////...--/;/9///;:;//9///;//////;/9//////...9;/.;9.-...----9./;.;/;/
@M03495:530:000000000-LYBTV:1:2107:26094:10942 2:N:0:AACACCTG+CCCATGCG
ATATTTTGCCGTTGATAAACCAGGACTCAGGCTGGACCAAAGCTCACATGCTGACAGATCGGAAGAGCGTCGTGTAGGGAAAGAGTGTCGCATGGGGGGTAGGTGCGGGTGGTGGGCGGGGCCGAGACTAAGAAAATAATAAATAAACAATAGATACTGAATTGTGAGTTGTGCGCGCATCATACATCCTAAGATCAGGCACATGACGATGTGAGACAGACATAGATTCCGCATCTCGTGACCGCATTTAA
+
CCBCCFFFBFBCGGGGGGGGGGHGHHHHHHHHHGGHHHHHHHGHHHHHHHHHHHHGHGHHHGEGEGGHGFGE>EGHHHGHHHGHHHHBBEEEE?GE?/A-...000----:@...-.--:-----;-.0;000;//:000000000000.;000000000;0000000:000.0.--;-:-000;000/00;/000000/;./0000.;:9.00000//:./00000000/.-.-:;.99/.0;--..000
@M03495:530:000000000-LYBTV:1:2107:25810:10978 2:N:0:AACACCTG+CCCATGCG
ATATTTTGCCGTTGATAAACCACCCTCCAAAGCTCACATGCTGACAGATCGGAAGAGCGTCGTGTAGGGAAAGAGTGTCGCATGGGGTGTAGGGCGGGGGGGGGGCGGGGTGGGGGAATATAAAAAAAAAAATAAATGATAAACGTATATCGATCTTGCCCAAGAACTAGCGACAGGCAGGCGATCAGAGTAGACCGCAATGATGTGTCGTCACAAGAGCGTGAGCGTCACAGTGGAGTAGGACAGTCGCT
+
DDDDDFFFFFDDGGGGGGGGGGGGGHHGHHGHHHHHHHHHHHHGHHHHHHHGGGGHHHGGGGGGGHHHGHGHHGHHH4FFGGG1B?E1E/3B3/2///<-------<--9<------./000:00<@<---<.<000<00000<...0000.9.<.:000<0<..//00</-----..<.-.--9..0000:0000----.0<00:0<0.9...00:/./-<...0-.9.<0000/0.</:0:0/900.-.
@M03495:530:000000000-LYBTV:1:2107:24184:11026 2:N:0:AACACCTG+CCCATGCG
ATATTTTGCCGTTGATAAACCACCCTCCCTGTGGTCGTTATCTTGCTCCATTCCAAAGCTCACATGCTGACAGATCGGAAGAGCGTCGTGTAGGGAAAGAGTGTCGCATTGGGGGTGGGTATTGGAGCCGTGCGGGTTATTCATAAAAATTGGTAGAATTTTTGTTAATAAACACGACTAGTTGATGCATAAGGCTTGTCGTTCCAATATAGTTGGTATTAAAATGTGATCGAGTGACAGGAATGTATGTT
+
3A3AAFFFFFBAFGGGGFGGGGFAEHHCFHFC3GHHCGGDHGFHDBDGFGFGGHHFH3FGACGHFEFBAGFHBGHGEG?F?HFH?AECGGC1BGGHHEFFFGG4B?/EE/F3//>////?1<2211<0////</--<.<0=00<0=<0<./0/000;;00000-:/;0;0;000.:--.;/0909000000909///;;09....//9////;/:/.//:9//;;//:;//..9/.//9/9..////9/;/
@M03495:530:000000000-LYBTV:1:2107:8172:11060 2:N:0:AACACCTG+CCCATGCG
ATATTTTGCCGTTGATAAACCACCCTCCCTGTGGTCGTTATCTTGCTCCTTCTGTCGTCAACGAATTTACTAATTCCAAAGCTCACATGCTGACAGATCGGAAGAGCGTCGTGTAGGGAAAGAGTGTCGCATGGGGGGTAGAGCTGGAGGGGGGGGGGGGCATGGGTAAAAAAAAGAAAAAAGAGGAAGGTGAAGATAGGTGTTGGTAGTCATGACATACATGCGGTGAAGAGAGGGAGACGCGTGTGGTG
+
DDDDDFFFFFCCGGGGGGGGGGGGGHHGGHHHHHHHGGGHHHHHHHHHHHHHHHHHGGGHGHGGGHHHHHHHHHHHHHHHHHHHHGHHHHHHHHHHHHHHGGGGHHHGFGGGGHHHGGHHFHGHDFDDDHDF/F/E/9-.:0000::..:------------/.../0:00:---...//:-9./../..000000000/00;...:000;00000:0000000.-9;.000./..9.....----..:/.
@M03495:530:000000000-LYBTV:1:2107:9012:11062 2:N:0:AACACCTG+CCCATGCG
ATATTTTGCCGTTGATAAACCACCCTCCCTGTGGTCGTTATCTTGCTCCTTCTGTCGTCAACGAATTTACTAATTCCAAAGCTCACATGCTGACAGATCGGAAGAGCGTCGTGTAGGGAAAGAGTGTCGCATGGGGTGGGGGGGGGGGTGGTGGGTGGGGGGTGTGAGACAAAAAAGAGGATAATAGTGATAGAATTACGCGGGGAAGCTGAGATGGCTTGAATGTGAGTGTAACGAGGGAGATGATGGTG
+
ABCCCFFFFFCCGGGGGGGGGGGGGHHGGHHHHHGHGGGHHHHHHHHHHHHHHHHHGGGHGHGGGHHHHHHHHHHHHHHHHHHHHHHHHHHHHHHHHHHHGGGGGHHGGGGGGHHHHGHHHHHHDGDGGHGG/FGD/<//</9--99--:-...@.;9----;=;.0000//:9.;.9/.:/00000900;900:0000..-----...000.0;00//.-.000900::00000...--.../00:000:
@M03495:530:000000000-LYBTV:1:2107:24833:11082 2:N:0:AACACCTG+CCCATGCG
ATATTTTGCCGTTGATAAACCAGTTATCTTGCTCCTTCTGTCGTCAACGAATTTACTAATTCCAAAGCTCACATGCTGACAGATCGGAAGAGCGTCGTGTAGGGAAAGAGTGGCGCATGGGGTGGAGGACTCGGGGGGGTCCGGGGTATTGCTGATATAAGAGTTAAAGTTACTCTAAGGCATTCTTCCTCTTTGTGATATGTGACATTGTCAGGTGGAGGTAGAAGGATAAATAATCCAGAGGAGCTACT
+
AABBCFFFFFCCGGGGGGGGGGHHHHFHHFHHHHHCHHGHGGGEGGGHGGGHGGHHHHHGHHHHHHHHHGGGHHHHHHHHHHHGHHGEGCFGFGGGFEE1FGFGHHHHEHFF/?>ECEEHAD<>//?///22//</>---..:;---.//////////:/9/////////:///9/////:.//;9///////://///////////;/////9/9/.;9../99//..9//;/////////......///
@M03495:530:000000000-LYBTV:1:2107:8923:11096 2:N:0:AACACCTG+CCCATGCG
ATATTTTGCCGTTGATAAACCAGCTAATCCTGAAAAAAAAATCAAAGCTAAAAACTACAATGCTAAGACCACGATGTGACTGCTATCAAAGTTAGATATATATGTAAATTATTCATCTGTCAAATCCTAGAATTATATCATACCTGCTCCAGCAATCACGACCTGTAATGGTTTAGTGGGTTGTTCACTGTTTCTGAAAAATGAAGATAGTTGTCCAGCTTCCAAAAAGTTTATTGTGTTTTCTAGTGGAG
+
AAA3A@FFFFDAEFGGGGGFFGHHHHHHHFHHFHGFHGEGGFHGFHHHGFBFFFCFGHHHHHHEHFFHFGHFGGGEHHFHBGHEEGHHHGHHFHEHHHGHFHHHFGHHHHHHDGHFDHHHBGHHGHHHFHHHHHHGHFHFGHH?DGABGBFHHHFG1C1A<BDDFFHFGGHGHFHG>1GHGGGGGGFGGHHHBGFDGGHHHFHHHGGHCGCCGCF0:CFHCG/CGBEGGFG0FF9BFFFFFFFFF09FFBF
@M03495:530:000000000-LYBTV:1:2107:11523:11101 2:N:0:AACACCTG+CCCATGCG
ATATTTTGCCGTTGATAAACCAAAGCTCACATGCTGACAGATCGGAAGAGCGTCGTGTAGGGAAAGAGTGTCGCATGGGGTGGAGGTGTGGGGGGTGTGGGGGTGATTGAAAAAAAAAAAAAGAAAAAAGAATAGCTTAATATAGTTACCAACTCGGCGACGTAGACGTAGGAGGCTTACCTAGCGTATGCGAGGTGGCCTGCTCGTGGAGAGTCAGGTGACTGGTACGGGCGGCAACTGTCACACGTCAC
+
DECDDFFFFFCDGGGGGGGGGGHHHHHHHHHHHHHHHHHHHHHHGGGEBFFFEGGGGHHGGGHHHHGHDFDFEHGGEACE1>/1?111@//?//<---...----.1110111.9--<>>=-..<//<-...0101111<11111111111:./0...-----.<.1.....0/<.</0</<100-<../1..--9....<..01.<....:.0<11/1010<1.111..-------.//<111109....
@M03495:530:000000000-LYBTV:1:2107:11616:11117 2:N:0:AACACCTG+CCCATGCG
ATATTTTGCCGTTGATAAACCAGCTAATCCTGAAAAAAAATCAAAGCTAAAAACTACAATGCTAAGACCACGATGTGACTGCTATCAAAGTTAGATATATATGTAAATTATTCATCTGTCAAATCCTAGAATTATATCATACCTGCTCCAGCAATCACGACCTGTAATGGTTTAGTGGGTTGTTCACTGTTTCTGAAAAATGAAGATAGTTGTCCAGCTTCCAAAAAGTTTATTGTGTTTTCTAGTGGAGG
+
AABBBFFFFFBBGGGGGGGGGGHHHHH5GHHHHGHHHGGGHHHHHHGHHHGHHGHHHHHHHHHHHHHHHHHGGHGHHHHHGHHHHGHHHGHGHHHHHHHFHHHHGHHHHHHHHHHHHHHHHGHHHHHHHHHHHGHHHHHHHHHHHGHHHFHFHGFGHHGDFCGHHGBHBGGHHHHHHHHDGGDCDHHHHHHHHHGHHFHFHHFFHFFFHFHFHB<GGCHFFHFFHHHGHHHFFBB9CBFGGGF0BFGE0.A
@M03495:530:000000000-LYBTV:1:2107:18914:11122 2:N:0:AACACCTG+CCCATGCG
ATATTTTGCCGTTGATAAACCAGCTAATCCTGAAAAAAAAATCAAAGCTAAAAACTACAATGCTAAGACCACGATGTGACTGCTATCAAAGTTAGATATATATGTAAATTATTCATCTGTCAAATCCTAGAATTATATCATACCTGCTCCAGCAATCACGACCTGTAATGGTTTAGTGGGTTGTTCACTGTTTCTGAAAAATGAAGATAGTTGTCCAGCTTCCAAAAAGTTTATTGTGTTTTCTAGTGGAG
+
BBBBBFFFFFDAGGGGGGGGGGHHHFHHHHHHHHHHHFGGGHFHHHHFHHHHHHGHHFHHFHHHGHFHEHGGEGHGHGHHFHGHEFHHHHHGHHHHHHHHGHHHHHHHFFFHFHHGHHEHHHHHHGHHHHHHGHHHHHHHHHHHHHGHHHHFFGGHFHHGGGGGGGHHHHEGBGHGGDFEGGGGHHHGHHHFFHHGHGHFHHGB0;BCGHGBGHC:GC/0GF/CC0C.;:;9BBGGBBFFBBB0BF0CAFA
@M03495:530:000000000-LYBTV:1:2107:11490:11135 2:N:0:AACACCTG+CCCATGCG
ATATTTTGCCGTTGATAAACCAGTCAGGAGTCCAAAGCTCACATGCTGACAGATCGGAAGAGCGTCGTGTAGGGAAAGAGTGTCGCATGGGGGGGGGAGGTGGGTGGGGGGCGTGGGCGGGGCATAAAACAACAGAGAGACACTAAGCCGGATGGCAGGATTATGCTGCACCTGCCGATGTTGACGCGTCCGACTCGCATCTGTCGTCGGACGCATCACTGTGTGGCAATAGCGCGTGTGATACAGTTGCG
+
BCCCCFFFFFCCGGGGGGGGGGHHHHHHHGHHHHHHHHHHHHHHHHHDBBBGBHHHGGGGHHHGGGGGGHGGHGGHHHFHFHBFFEGG1GEG/A--:-;:...;.;----:-9-9--.------/09000.:..////..///0/00/0---:-.//.-.:0009:;00/0/99..---..0000..---:-.--..--.;0000...9-:----.-0000000.../0;000;----.;00000900:0-
@M03495:530:000000000-LYBTV:1:2107:4825:11141 2:N:0:AACACCTG+CCCATGCG
ATATTTTGCCGTTGATAAACCAGTCACAACAACTTCTTGCCCTCCAAAGCTCACATGCTGACAGATCGGAAGAGCGTCGTGTAGGGAAAGAGTGTCGCATGGGGTGGAGAGCTCGGGGGGTTGGGGGGCATGATAAAAGAAAAAAAAAAGCAAAAGTCACAATAGTGGAGAGAATGAGCACCGTAAGTAAGCCCACGCGATAACACTGGCAGCAGATGGTGTGTGTAGATGTTGGCGACGCGATCGACACA
+
BC@BBFFFFFBBGGGGGGGGGGHHHHHHHG4FHHHHHHHHHHHHGHHHHGHHHHHHHHHHHHHHHHHHGGGGHHHGGGGGGHHHHFHHHHHHFHB@EGFG?BGG/>//?3//B3?</>/----;-;--9-;.0000000..//.9--9-.90/://900000000:0.0.0..0000000..-:...0000:0...-.---..00:;0/./..9./;;0;0..:.:0:000;:0.0--9-----;-.-.-/
@M03495:530:000000000-LYBTV:1:2107:19567:11142 2:N:0:AACACCTG+CCCATGCG
ATATTTTGCCGTTGATAAACCACCCTCCCTGTGGTCGTTATCTTGCTCCTTCTGTCGTCAACGAATTTACTAATTCCAAAGCTCACATGCTGACAGATCGGAAGAGCGTCGTGTAGGGAAAGAGTGTCGCATGGGGTGAGGAGAGCGGAGGGGGCCGTGCGAGTAATGACGAGAAGAAAGGAGGATGGGTAATGAGAGCCAAGCGTCGCGACGGTGTCGTCTAGATAAGATGAGAGAGTGGAGTAGCGATA
+
BBAA@FFFFFBBGGGGGGGGGGGGGHGGGHGHHHHGEEEHHHHHHGHHHFBHHHHEFGGHDHGGGHHHHHHHHHHFGGFHHHHEHHHHHHHHHHHFGHFHGEGGFFBEEFGGGFGHHGHHHFHH?G33EG//?0F??>/0?1//////-<@-----:;;.:.;-.00009..-..////:./...//..:////////../......---:---..;;....9/9///////////..//././///--..
@M03495:530:000000000-LYBTV:1:2107:28616:11171 2:N:0:AACACCTG+CCCATGCG
ATATTTTGCCGTTGATAAACCACCCTCCCTGTGGTCGTTATCTTGCTCCTTCTGTCGTCAACGAATTTACTAATTCCAAAGCTCACATGCTGACAGATCGGAAGAGCGTCGTGTAGGGAAAGAGTGTCGCATTTGGTGCTGGTATAATGAGTGTGCGTTGTTTTAACAGCATAAAAATACATAGGTTTTAGGCTGGTATATTGGTGCTGTTATATAGAATTGATGTGGAACGTTGTCGTTTTCTCATTTGA
+
B??AAFDDFFBAEG4GGCGBEGGFGHAEGHCHCC2AEEEHFFFGHFH53A5FFGGGFFEHFH?1ECA55ADGFDG@DD@GFFG@333BFCGD4B3F3GFGF1C>1EGE>EEE/?FFHGFCCG3?1BGDAA<AA2>1/<111101222221111?1<////<>001111100>1>D<0<00<=<D0000.0/0<0.;/:C000000.:00;00<0000000;00;000000/.9:.99.9...;0;00////
@M03495:530:000000000-LYBTV:1:2107:5125:11174 2:N:0:AACACCTG+CCCATGCG
ATATTTTGCCGTTGATAAACCACCCTCCCTGTGGTCTTTATCTTGCTCCTTCTGTCGTCAACGAATTTACTAATTCCAAAGCTCACATGCTGACAGATCGGAAGAGCGTCGTGTAGGGAAAGAGTGTCGCATGGGGGGGAGATGCCGGGGGGGGGCGGGGGGTCCTGAAGATACGAGAATAGACAGGTTGAGAAAAGAGTAGCGAATAGAACATAGCGTGCGTGGTCAACGATGAGTAACAGCACACGCGT
+
CCCCCFFFFFCCGGGGGGGGGGGGGHHGGHHHHHHHHHHHHHHHHHGHHHFHHHHHGGGHGHGGGHHHHHHHGHHHHHGHHHHHHHHFHHHHHFHHFHHHGGGGHHHGGGGEGGHHHFHHHHHHGGBFEHGG/?/C>@---.;//;---9------;---9--../99;/;///...../;//://.:/9//.9///./////----;///;B/://-:..-;.@.////....;//:////././.----
@M03495:530:000000000-LYBTV:1:2107:27976:11200 2:N:0:AACACCTG+CCCATGCG
ATATTTTGCCGTTGATAAACCACCCTCCCTGTGGTCGTTATCTTGCTCCTTCTGTCGTCAACGAATTTACTAATTCCAAAGCTCACATGCTGACAGATCGGAAGAGCGTCGTGTAGGGAAAGAGTGTCGCATGGGGTGGAGGTATGGGTGGTGGGCGGGTTATGATAAAAACAAATAAGTGAATAATTATGCAGTGTGCAGCGAGGTCTGTCAGCAACGACTGCGACTATGTATACGTTCTGTCTTTCTCT
+
BBBBBFFFFFBAEGGFGGGGGGGFGHHGGHHHHGGHGGGHHHHHHHHHHHHHHFHDFGGHGHGGGHHHHHHHHHHHHHHHGHHHHHHHEHHHHHHHHGHGCGGGHHGG>EG/EFGGHGHHHFHH?FDGGEC/EFHA?//<///111<?0>-><.-<<---9.0090;0;00....00000000000900;00909///////----:9//;;////..-.-../.----//9////.;/../9////:/9/
@M03495:530:000000000-LYBTV:1:2107:6527:11207 2:N:0:AACACCTG+CCCATGCG
ATATTTTGCCGTTGATAAACCAGCTAATCCTGAAAAAAAAATCAAAGCTAAAAACTACAATGCTAAGACCACGATGTGACTGCTATCAAAGTTAGATATATATGTAAATTATTCATCTGTCAAATCCTAGAATTATATCATACCTGCTCCAGCAATCACGACCTGTAATGGTTTAGTGGGTTGTTCACTGTTTCTGAAAAATGAAGATAGTTGTCCAGCTTCCAAAAAGTTTATTGTGTTTTCTAGTGGAG
+
CCCCCFFFFFBAEGGGGGGGGGHGHHHHHHHHHHHHHGGGGHHHHHHGHHHHHHGGHHHHHHHHHHHHHHHHGGHGGHHHHHGHHHHHHHHHHHHHHHHHHHHHHHHHHHHHHHHHHHHHHGHFHHHGHHHHHHHHHHHHHHHHFHHHHHHHFHHHHHHGGGGGHGFHHHHFHHHGFFHAEFCDGHHHHGHFGHHHHGHHHHHH0CGFHHHHHHFBGHHGBGGGB0C;EFFGGGGGGFCFEFFGEBFFCBA
@M03495:530:000000000-LYBTV:1:2107:4476:11244 2:N:0:AACACCTG+CCCATGCG
ATATTTTGCCGTTGATAAACCAGCTAATCCTGAAAAAAAAATCAAAGCTAAAAACTACAATGCTAAGACCACGATGTGACTGCTATCAAAGTTAGATATATATGTAAATTATTCATCTGTCAAATCCTAGAATTATATCATACCTGCTCCAGCAATCACGACCTGTAATGGTTTAGTGGGTTGTTCACTGTTTCTGAAAAATGAAGATAGTTGTCCAGCTTCCAAAAAGTTTATTGTGTTTTCTAGTGGAG
+
ABBBAFFFFFBBGGGGGGGGGGGHHHHHHH5FHHHHHGGGGHHHHHHGHHHHHHFHHHHGHHHHHEHHGHHHGGHGHHFHHHHHHHHHHFHHHHHHHHHHHHHHHHHHHFHHHHHHHHHHHHHHHHHHHHGHHHHHHHHHHHGHGHHHHHHHGHHHHHHGGGGGHHGGGHHGHHHBFGHGDGGDHHHGHHGHHHHGFHHHHHHHHGHHFHHGHHH0FFF0BGGHHHG.CFGGGGGFCFCCFFBFFFCFFBA
@M03495:530:000000000-LYBTV:1:2107:9505:11254 2:N:0:AACACCTG+CCCATGCG
ATATTTTGCCGTTGATAAACCAGTCACAACCACTTCTTGCCCTCCAAAGCTCACATGCTGACAGATCGGAAGAGCGTCGTGTAGGGAAAGAGTGTCGCATGGGGTGGAGAGCAGGGAGGACGGCGGGGGGGGAGGAACGAAAAAAGAACGGAAGGGAGGTGATGTGCGATTGATTGAAGATGAGGGTGCGTGAAGAGTGCGTGTGATCGGGACAGCATAACAGGCGGACTGAGCAGTCGTGGTGCGAGTAG
+
?ABCCFFFFFCCGGGGGGGGGGHHHHHHHGGGGHHHHHHHHHHHGHHHHHHHHHHHHHHHGHGHGHHHGGGGFGHGGGGGGHHHDE3GHGHGBG4BEGGG?0FD/>//?3//33///////>///-<--------./..9..-.-...:......9..-.9000;009....000000009000/.;..-.:..00.000-..;.000..---.../000000..----9.00;0/0999....0-.--.0
@M03495:530:000000000-LYBTV:1:2107:27831:11278 2:N:0:AACACCTG+CCCATGCG
ATATTTTGCCGTTGATAAACCAGCTAATCCTGAAAAAAAAATCAAAGCTAAAAACTACAATGCTAAGACCACGATGTGACTGCTATCAAAGTTAGATATATATGTAAATTATTCATCTGTCAAATCCTAGAATTATATCATAATTGCTCTAGCAATCACGACCTGTAATGGTTTAGTGGGTTGTTCACTGTTTCTGAAAAATGAAGCTAGTTGTTCAGCTTCTAAAAAGTTTATTGTGTTTTCTAGTGGAG
+
AAAAAFFFFFDAEG1FEG1AFCCEG1EGG3FF1111AEEE?ABF1AF0111B11AFEGGHFGEGGH1GDGHCEEEF>FG22@B1FF0GFFEFFHHFHHGHHFFHHEHGFEG2BBDG2FFGB2FGFBGHHHBFHHHFHEB2BD222B12<1BB1B1G1CG////C?GGFGGHBFH<GHFFC.E@EHEFGFBGGDGFBFBH0.CG00=00<::0;C.0000:0C000<00:;0B090000C:FGB0B000;99
@M03495:530:000000000-LYBTV:1:2107:14295:11286 2:N:0:AACACCTG+CCCATGCG
ATATTTTGCCGTTGATAAACCAGAGGACTCAGGCTGGACCAAAGCTCACATGCTGACAGATCGGAAGAGCGTCGTGTAGGGAAAGAGTGTCGCATGGGGGGTAGGGATCGGCGGTGGGAGTGGGAGGAGGGAGAAAAAAGAGAAGAGAGAGATAGGAGGGGGGGTGAAAAGTGACAGAGTAAGTAGAAGACGAAGAGGTGGGAGACACAGAGAGGGAGAGGGTAGAGCGTAGGTGCACTGTGGAGTGTAGG
+
CBCCCFFFFFCCGGGGGGGGGGGHHGGHHHHHHHHHGHHHHHHHHHEGHHGHHHHGHGGHHHHFGFGFHGGGCE>EGGHHGFHHFBGFG@FFHEGEHA//<-...://..;--:--:-.:C9....-...-.9..:;.-..//://./9...///9/9.-----9-.//////9//://:///////////.:-..../..-.:..///.;//9........././9/-;.-.///////////././/9/
@M03495:530:000000000-LYBTV:1:2107:7521:11296 2:N:0:AACACCTG+CCCATGCG
ATATTTTGCCGTTGATAAACCACCCTCCCTGTGTTCCAAAGCTCACATGCTGACAGATCGGAAGAGCGTCGTGTAGGGAAAGAGTGTCGCATGGGGGGGAGAAGGGGGGGGTGGGGGGGGGCGGGAAAATAAACAATAATACACTCACATGACGAGGAGTGCCCGGTGAGACGCTAGGAGAGGCATGGGGATCGCCGATGCTTCCAGCAGCTCCAGTACGGGGTGTGGATGTTGCAGGCTGGATCCGATCG
+
CCCCCFFFFFBAGGGGGGGGGGGGGHHGGHHHHHHHHHHHHHHHHHHHHHHHHHHHHHHH?EGGAFFGEGGFGGGHHGHHHHCH4F@FFHGG1?11/---:../..9:--;-----9-9---:----./009000.90000;000//000090..--9.;.00/.9-9..00.-....;/.....0.;.....:9.---..0:0000//.//0000000..--:9-9.000000000.....:00/...--
@M03495:530:000000000-LYBTV:1:2107:10131:11305 2:N:0:AACACCTG+CCCATGCG
ATATTTTGCCGTTGATAAACCACCCTCCCTGTGGTCGTTATCTTGCTCCTTCTGTCGTCAACGAATTTACTAATTCCAAAGCTCACATGCTGACAGATCGGAAGAGCGTCGTGTAGGGAAAGAGTGTCGCATGGGGGGTGGGTGGGGGGGTGGGGGGGGGGTCGAGCGGGCGAAAAACAACACACGGGATGATTGCGGAGTGCGGGGATTGACGCGTGAGGGGGCTTCTAGGCACCGCCTGCGTAGAGTAG
+
BB@ABFFFFF@AAAGGGFD4AFFGGGHGGH33FGGHEEEDHGHGBGFF3A5EFBFGEFEFFHGG1CAGHHFHHGHEHGH5B2FFHHHHHHHHHHHHGFGFCG1EHH1E>AE@AGEGHGGGHAGH?DBBB//?/0///9;---..-------9----9---;-.;--9---------..;A.....-;-...99///:-9-../-----:99//..;--....----..//9///..9--...-..-://;/
@M03495:530:000000000-LYBTV:1:2107:15548:11312 2:N:0:AACACCTG+CCCATGCG
ATATTTTGCCGTTGATAAACCAGCTAATCCTGAAAAAAAAATCAAAGCTAAAAACTACAATGCTAAGACCACGATGTGACTGCTATCAAAGTTAGATATATATGTAAATTATTCATCTGTCAAATCCTAGAATTATATCATACCTGCTCCAGCAATCACGACCTGTAATGGTTTAGTGGGTTGTTCACTGTTTCTGAAAAATGAAGATAGTTGTCCAGCTTCCAAAAAGTTTATTGTGTTTTCTAGTGGAG
+
ABBBBFFFFFDAEAGFDGFGGEFFHHHGHFHHHFHHHGGGGGFFHGFFHHHFHGGHHFHHHGHHH5GHHHHGGGHGH4GDDFEHHGHHHHBB4FGFHHHHHHHGGHHHGFHHHHGHHFFHHHGGHHHHHHGHHHHHH4GFHHG2FHFFFFFFBGGHHHHGGCDDHGGFHGHGGAFHHHAEEFCGEHHHHHHHFHH0GDFHAGHHGFFHHHHFHB:CGCCGHHHFCGACEFBFGFFGGGCBGBFGFGFG90C
@M03495:530:000000000-LYBTV:1:2107:8628:11312 2:N:0:AACACCTG+CCCATGCG
ATATTTTGCCGTTGATAAACCAGCTAATCCTGAAAAAAAAATCAAAGCTAAAAACTACAATGCTAAGACCACGATGTGACTGCTATCAAAGTTAGATATATATGTAAATTATTCATCTGTCAAATCCTAGAATTATATCATACCTGCTCCAGCAATCACGACCTGTAATGGTTTAGTGGGTTGTTCACTGTTTCTGAAAAATGAAGATAGTTGTCCAGCTTCCAAAAAGTTTATTGTGTTTTCTAGTGGAG
+
AABBBFFFFFCCGGGGGGGGGGHHHHHHHHHHHHHGHGGGGHHHHHHGHHAGGHGHHGHHHHHHGHHHHHHHGGHGHHHHHHFHHGHHHHHHHHHHHHHHHHHGHHHHHHHHHHHHHHHHHHHGHHHHHHGHHHHHHGHHHHHFHHGHGHHHHHHHGGHGGGGGHHHHHHHHHEFHHHHHGGGGHGHHGHHHHGHHHBFGFGHHFFGHHHHGHHCGHFHHHH/;GCC.CFGBFGGGGGFGBFGGGFFGEGE
@M03495:530:000000000-LYBTV:1:2107:12352:11314 2:N:0:AACACCTG+CCCATGCG
ATATTTTGCCGTTGATAAACCAGGGACTCAGGCTGGACCAAAGCTCACATGCTGACAGATCGGAAGAGCGTCGTGTAGGGAAAGAGTGTCGCATGGGGTGGAGGTATGGGTGGTGGCGGTGGGCTTACAGTAAAAAAAGGGAGAGAGAAGGAGCGGGCGGGGCGAAGGAGTAAGAAAGTAAGGGGACCAGGCAATGACGTCGACGGGCGCCATGTGTCTGTGTGTGGGAGAAGCTGTAACGTGCTCGACAA
+
BCCCBFFFFFCCGGGGGGGGGGHGGGGHHHHHHHHGHHHHHHHFHGHHHHHHHHGHHHHFHGGGGGFHHGGGGEFHHHHGHHHHFG@FFFDCEG1?CD?E//F</3432B?/C///0///<///0/111111<1=1-<.......;.;//....-----:@------.../////////9/9/.-.-.;.....///9...--9-----:-..///:/9///;.;.......////////9/..:/.--.-
@M03495:530:000000000-LYBTV:1:2107:13719:11316 2:N:0:AACACCTG+CCCATGCG
ATATTTTGCCGTTGATAAACCACCCTCCCTGTGGTCGTTATCTTGCTCCTTCTGTCGTCAACGAATTTACTAATTCCAAAGCTCACATGCTGACAGATCGGAAGAGCGTCGTGTAGGGAAAGAGTTCGCATGGGGTGGAGATGTCGGGGGGGGCGGGGGGGATGAATAAAAAAAAGAATGAAGAGTGTGGGAGGTGGGGGGTGGGAGTACGTGGAAGTAGTGGTGCGTTGTGAGTTAGGTGAGGCTGCGCG
+
ABCCCFFFFFCCGGGGGGGGGGGGGHHGGHHHHHHHGGGHHHHHHHHHHGHHHHHHGGGHGHGGGHHHHHHHHHHHHHHHGHHHGHHHHHHHHHHHHHHGGGGGHHHGGGGGGGHHHGHHHHHHF3FFCFGFHHG/>///10111?/-A---9--;;-----.9:0000000:--...000000.0000....-.9.-------;.../0.9/..0/0000/.0;0-..-..09:009/:00.;:...-:;
@M03495:530:000000000-LYBTV:1:2107:9644:11319 2:N:0:AACACCTG+CCCATGCG
ATATTTTGCCGTTGATAAACCAAAGCTCACATGCTGACAGATCGGAAGAGCGTCGTGTAGGGAAAGAGTGTCGCATGGGGTGGAGATGTGGGGGGTGGTCGGGGGACTAAGAACAAAAAAAAAAAAAAAGTGGTGGGCATGAGAATAGTGGGAGAGAAGCCGATAGAGCGGGGAGATCAATGCGCTGATGTGTGTCGTCATGTGGGACGGAATGTATGGGTCGGTGGAATACGTGACACGATCGAGGATGG
+
3AABBFFFFFBAGGFGGGGGGGHHHHHFHHHHHHHHHHHHHHGGGGGDFHFFEGGGGHHFFFGHEFBGDG5@EHFG?FEE1>/113334BBE/EC-:;.0:--99--./////./....---------;.///9..-..;.///9/////.;.....///.----./:/--:;--.9///9//9.-9;//;//.:/..:..////...9-.../////../.---..:////./...//.:..:..--//.
@M03495:530:000000000-LYBTV:1:2107:25523:11364 2:N:0:AACACCTG+CCCATGCG
ATATTTTGCCGTTGATAAACCACCCTCCCTGTGGTCGTTATCTTGCTCCTTCTGTCGTCAACGAATTTACTAATTCCAAAGCTCACATGCTGACAGATCGGAAGAGCGTCGTGTAGGGAAAGAGTGTCGCATGGGGGGTAGGTGGGGGGGGTGGGCGGGGGGTGAGGGGAGAAATAGAGGGAAAAGGTATGTGGGGGTTGGGAGGAGGCGTGACGGTGGTATGAGGGAGAGGGGAGAGGAGAGTTGCGCGG
+
CCCBCFFFFFCBGGGGGGGGGGGGGHHGGHHHHHHHGGGHHHHHHGHHHHHHHHHHGGGHGHGGGHHHHHHHHHHHHHHHHHHHFHHGGHHHHHHHHHHHGGGGHFHGGGGEGGHGFGHHHHBFFHBFFECGDEAA/A-..=00.----;@9:9-.;>------9...-.-../://///....//.;/;////.----9--..-....-.:..9-9.../:////.......-.-.....9.//;/-9--
@M03495:530:000000000-LYBTV:1:2107:25121:11372 2:N:0:AACACCTG+CCCATGCG
ATATTTTGCCGTTGATAAACCACCCTCCCTGTGGTCGTTATCTTGCTCCTTCTGTCGTCAACGAATTTACTAATTCCAAAGCTCACATGCTGACAGATCGGAAGAGCGTCGTGTAGGGAAAGAGTGTCGCATGGGGGGTGGTGCACGGGGGGGGCGGGGGGAGTTGATATAGACAGAATGCGATCATCTCGATGAACGGGAGGGAGGGCGGGGCCAGTGATCGGTAGAGATGCTCGCGATGACACTACGTG
+
BBABBFFBFFBBCGGGGFGGFGGGGHHGGGGGHHFGEFCFGHHHHGFEGFGGFFDGEGGHGHGGGHHHHHFHGHHHHHHHHGGGGHHHHHHHHGHHGGEEGGGE1?FE/EEEEGHFGFHGHHHHFF?FFG/C??/?/-9--..///.;----9--;---9--;.9///////9/;.////;...../999./////9...9---..--.------9.//;//...;.////////.--;-.///////.;.
@M03495:530:000000000-LYBTV:1:2107:20302:11384 2:N:0:AACACCTG+CCCATGCG
ATATTTTGCCGTTGATAAACCAGGGACTCAGGCTGGACCAAAGCTCACATGCTGACAGATCGGAAGAGCGTCGTGTAGGGAAAGAGTGTCGCATGGGGGGTAGGGCTCGGGGGTGGCTGGGGGACTAAGTAAACATAAAATAACACGAAAGAGGGTGTAGGGTACGTGCGTGTGTGTGAGGTGTGTCGAGATGAGTAGAGAGGAGGATGATGTGGGAGGCGGAGGGTGGTAGAGTGGTGACCAATGTTGAG
+
ACCCCFFFFFCBGGGGGGGGGGHGGGGHHHGHHHHGHHHHHHHHHHHHHHHHHHHHHHGHHHGGGGHHHGGGGFGHGHHGGHHHFHBG@FFHGG1BE?E?-..../..-:---:-9.....----./00000000;0000;;F000.-.9.//....-000.:/0.//.-........00.;.:..0..-:.000;000;0.;..9./0:0000:...-.99-9--:.-90;0;00.:90000.:0;0000
@M03495:530:000000000-LYBTV:1:2107:27387:11390 2:N:0:AACACCTG+CCCATGCG
ATATTTTGCCGTTGATAAACCAGTCAGGAGTCCAAAGCTCACATGCTGACAGATCGGAAGAGCGTCGTGTAGGGAAAGAGTGTCGCATGGGGGGGGGGTGCGGGTGGGCGCCGGGGCATGAGAGGATAACAGAGGAACAGGGGGGAAGGAAGAATGCGAGGTGTGGATAGCCGAGAGGTGGATCTTCTGTGGTTTGCGGAGACTGATAAGCGCGCATCAGAGACGGCCGTGCAGCGCACCATTCCTTGCGA
+
BCCCCFFFFFCCGGGGGGGGGGHHHHHHHGHHHHHHHHHHHHHHHHGHHHFHHHHHGGGCAFGFEGFEGHHGGGGGHHHHFGBFEHGE1B?1/---:---.-------.---;:----:.0000..:00000//../.;/..----..../../000..--..0..000000.----.09;.900000000//..90---;-.000000;0--;--.-0;009/..--;--..;0-:--;.000:0000--
@M03495:530:000000000-LYBTV:1:2107:17627:11414 2:N:0:AACACCTG+CCCATGCG
ATATTTTGCCGTTGATAAACCACCCTCCAAAGCTCACATGCTGACAGATCGGAAGAGCGTCGTGTAGGGAAAGAGTGACGCATGGGGTGTAGGGGATGGTGTGTGGCAGGGCGTGAGATAAAAAAGAAAGGGAGATATATTGACAGCAAGTCGGACTACACATGAACCTAACGGAACGCGGTTCGGCAGTGTAAGATTGACGATACCATGTTGAGAGCGTACATGTGGAGGTGAGCAAGTTGAACGCATAA
+
BB?AAFFFFFBAEECGGGGGGGGGGHHGHHHHHHCHHHFGHHHCHHHFHFHGGG1BCGCEDFAEAEDGFEGHFFBEG3BE1/??11>1//333/////?33//?BA/2/////>///2222222///0010/...0111111111<.///00.--<-:/;/:00000.////.-..-..--.:.-----//9////9////.;..-/////////;/.-..-.//:9//9..././/99//////.9-../
@M03495:530:000000000-LYBTV:1:2107:7686:11424 2:N:0:AACACCTG+CCCATGCG
ATATTTTGCCGTTGATAAACCAGGACTCAGGCTGGACCAAAGCTCACATGCTGACAGATCGGAAGAGCGTCGTGTAGGGAAAGAGTGCCGCATGGGTGGGGATTCTGGTCGTTGTCCGTGGGAGGAATAACTAATCAATGGACTAAAAAAGGATATGGCATAGAAATTGCTACGAACGAAGAGAATATAAACTTTGTTGGTACAGATACAGTAATAGCATATAGCTGTTCTGTATGTCATATGACTACAAA
+
?A?AAFFFFFBACFAGGFGGFGHGHGCGHHGHFFDFFFGHHFGGFFBFFGFHFEEHHFBC1FEFGFGGCEF@EEHFFHEBEECEGGG43>E>11B/3//////B34B?33//?2/33/??/////?011111111<111?1>1101111-../00000./0000=00000:00...-;.....//9090;0000;09/..;00090;00000;;00//////////9/://////9;//////////////
@M03495:530:000000000-LYBTV:1:2107:5037:11456 2:N:0:AACACCTG+CCCATGCG
ATATTTTGCCGTTGATAAACCACCCTCCCTGTGGTCGTTATCTTGCTCCTTCTGTCGTCAACGAATTTACTAATTCCAAAGCTCACATGCTGACAGATCGGAAGAGCGTCGTGTAGGGAAAGAGTGTCGCATGGGGGGGTGGGCGGGGTGGGGGCGGTGGCGTTAAAGACAGAAGAATTAAGGACAACGAACAGAGAACAAGACACATTACACAGAGATTGCGGTAGAGGACAGCACAGGAGTGATACATG
+
BCCCCFFFFFCCGGGGGGGGGGGGGHHGGHHHHHHHGGGHHHHHHGHHHHHHHHHHGGGHGHGGGHHHHHHHHHHHHHHHHHHHFHHHHHHGHHHHGHHHGGGGHHHGEGGGGHHHHGHHHHHHHHBGFHGD/BFD/?--:--.--;99--;---;--9..-.-..0;0///;000/0000000;/..-..--////00//;/9///0:00000.0//0:00.-9.;00/../.././/.../;0009000
@M03495:530:000000000-LYBTV:1:2107:13501:11479 2:N:0:AACACCTG+CCCATGCG
ATATTTTGCCGTTGATAAACCAAAGCTCACATGCTGACAGATCGGAAGAGCGTCGTGTAGGGAAAGAGTGTCGCATGGGGGGGAGAGCTCGGGGGTGGGGGGGTGATGGAATAAAAAAAAGAAAAATACACAAGAAAGCAAAGTGACGATGACAAGAGCACAAGTAGCGGACAATGCAGCATGAAGGAACGCGGGGGCATCAGGACTCAGACACACGTGTATTGCGTACATGATCGGTAGTGGAGCCTAGC
+
BBBCCFFFFFCCGGGGGGGGGGHHHHHHHHHHHHHHHHHHHHHHGGGGHHHGGGGGGHHHHGHHHHGHDFDDFHGGBCAE/C--:..:09A-@DF---9-;-::-.000/000:0:0:99...//9.;00;9../:90/0/0/0000...:0000./9/0.//.0000-----.0000:0.900000./...-------//0900.//0000///.-..9/0000...-.90009;..9.9/.0././0/0
@M03495:530:000000000-LYBTV:1:2107:13121:11501 2:N:0:AACACCTG+CCCATGCG
ATATTTGCCGTTGATAAACCACCCTCCCTGTGGTCGTTATCTTGCTCCTTCTGTCGTCAACGAATTTACTAATTCCAAAGCTCACATGCTGACAGATCGGAAGAGCGTCGTGTAGGGAAAGAGTGTCGCATGGGGGGTAGAGATCGGGGGTGGGGGGGGGAGTAGAGGGCAAAGAAGAGAAGAGGGGGAATGGGGGAGGTATGCAAGTCGTAGTGCGGAAGACGCATAGAGCACCACAAGTGAGCAGTGTG
+
AAABBFFFFCCCGGGGGGGGGGGGHHGGHHHHHHHGGGHHHHHGHHHHHHHHHHHGGGHGHGGGHHHHHHHHHHHHHHHHHHHHHHHHHHHHHHHCGHHGGGGFGHGGGGGGGHGHGHHHHHHHHDHGHGG/F/D/;-.;00000;:-@A:-;----;9--:9/00;/.....//./0./090...---./00..----.0;00000009..../0----../.--..9:900.:..9.;090:00/;000
@M03495:530:000000000-LYBTV:1:2107:23293:11504 2:N:0:AACACCTG+CCCATGCG
ATATTTTGCGTTGATAAACCAGTCACAACCACTTCTTGCCCTCCAAAGCTCACATGCTGACAGATCGGAAGAGCGTCGTGTAGGGAAAGAGTGTCGCATGGGGTGGAGTGCTGGGTGGTGGGGGGGGGGTGCAGAAAAAGAAAATATACAGTTACATTGGAATAGTAGGCGGCCGTAGCGAGTCATATCGATAGAGTATGAAGATGCGTGACATGGATGAAGGGCTGAGGATTGGGCTGTGGAGAGCGTGG
+
CCCCCFFFFCCCGCGGGGGGGGHHGHHFGGGGHHHHHHHHHHHGHHHHHHHHHHHHHHHHHHHHHHHGGGGHHHGGGGEFHFEHGHHHHHHGGBGGFEG/BFE/>//?30444B??BD//A//>9:-:-9-.//////..../////9//////////;/////;;////----:-...----/////9.;...///////////9/-....//////////;.....9.////.;./..///9/9.-..-
@M03495:530:000000000-LYBTV:1:2107:7799:11508 2:N:0:AACACCTG+CCCATGCG
ATATTTTGCCGTTGATAAACCAGAGGACTCAGGCTGGACCAAAGCTCACATGCTGACAGATCGGAAGAGCGTCGTGTAGGGAAAGAGTGTCGCATGGGGCGTAGGGGTCGGTGGGGGGGGGGGCGTGAGTGTAAAAAAAAATGGAAAGAAAGAAGTAGGTGGTGGGATGGAGTGAAGACACGAAAAGAATTGAGCCTCAGAGAGAAAAACTAGAAGATAAGTGACAGATCGCTGACCGTGAGTGCTGTGGC
+
CCDDEFFFFFCCGGGGGGGGGGHHHGHHHHHHHHHHGHHHHHHHHHHHHHHHHHHHHHHGHHHGGGGGHHGFGFEGHHHHGFHGHHH4G@BEHCG>BFE/<//>//////><?A/A/----------..101<11<0--9-.00000.:./0/./<11010....-.0../:0.1111///<-..-/..010100///000</..00/..:1001<011101:1110/10.....//-....<01111/<.
@M03495:530:000000000-LYBTV:1:2107:28435:11512 2:N:0:AACACCTG+CCCATGCG
ATATTTTGCCGTTGATAAACCACCCTCCCTGTGGTCGTTATCTTGCTCCTTCTGTCATTCCAAAGCTCACATGCTGACAGATCGGAAGAGCGTCGTGTAGGGAAAGAGTGTCGCATGGGGGGGAGTACAAGGCGGTGGCGCGGGGTTTGGTTAAGTATTAAAATCAATGACAGGTGGAGTGTCGTCGTGGTATAGGGTGTGTCGGCACGGAACTGACGGTGGACTATGGATCACAGCTCTATAGAGCGGAT
+
AABBBFFFFFCCGGGGGGGGGGGGGHHGGHHHHCGHFGGHHGGHHHHHGHFHHHHHHHHHGGFFEFGHFHFHHHGHF2FGHGGH1B1EFHHGGGEEF?GGFFEFFFEGDD4?EFE//?/E/@-:-9/////..9-:-..:.-;----.....///://;/////////;9//:.//.../9//...-;..;:////.9.;../.----.--.-/9//:-;.../:;///;//.//;./9://://9/---:
@M03495:530:000000000-LYBTV:1:2107:28179:11512 2:N:0:AACACCTG+CCCATGCG
ATATTTTGCCGTTGATAAACCAGCTAATCCTGAAAAAAAAATCAAAGCTAAAAACTACAATGCTAAGACCACGATGTGACTGCTATCAAAGTTAGATATATATGTAAATTATTCATCTGTCAAATCCTAGAATTATATCATACCTGCTCCAGCAATCACGACCTGTAATGGTTTAGTGGGTTGTTCACTGTTTCTGAAAAATGAAGATAGTTGTCCAGCTTCCAAAAAGTTTATTGTGTTTTCTAGTGGAG
+
3>AAAFFDFFBACFAGGGGGGGHHHHHHHHHHHHGHHEGGGHHHBGBGFH5GFHEFGFGHHHHHFFFHHFHHGGHFEFHGGHFHHGHHHHHHHHHHFGFHHHHHHHHGGFHHHGGHFHHHHHGGHGHFHHFHHFHHHHHGHHFCHHHHFHCHBGHHHHHGDGGGHHH<FHHGGHHDFGHGDGGGHHHHHHHHGHFHHDHGHHHHGB:;GHHHGGF00CGBGGF0::CEA0BBBFFFFF9B/C0FBFFF?BE
@M03495:530:000000000-LYBTV:1:2107:8413:11516 2:N:0:AACACCTG+CCCATGCG
ATATTTTGCCGTTGATAAACCACACTTCTTGCCCTCCAAAGCTCACATGCTGACAGATCGGAAGAGCGTCGTGTAGGGAAAGAGTGTCGCATGGGGGGGAGATGTGGGTGGTGGGCGGGGAGTTAGAAACAAAAAAACAGAAGGATTAATTGGGGTATAGGGAGTGATGTGTGAGTCGGACATAGGTGTGATAGGGGAGCGGAGGGTGGAAGAGTGAGGGTTGGAGCAAGGTAGGAGCGGTGGGGTGCTAA
+
CDDDDFFFFFCCGGGGGGGGGGGHGHHHHHHHHHHHGHHHHHHHHHHHHHHHHHHHHHHHGGGGFGHGGGGGGHHHHGHHHHHHBGBFFHGG?GEF/---9./0000...9...-.<-----.<00000//9..<--..//00..00000000.-..00<0./...0<000::00<0-----0000000.0000/...-9-<----..-.0/..0000....--0//.//.00:.0:.-<99.--.-.00<
@M03495:530:000000000-LYBTV:1:2107:14633:11533 2:N:0:AACACCTG+CCCATGCG
ATATTTTGCCGTTGATAAACCAGTCAACGAATTTACTAATTCCAAAGCTCACATGCTGACAGATCGGAAGAGCGTCGTGTAGGGAAAGAGTGTCGCATGGGGGGGGGGTGTGGGGGGTCGGCGGGGGAGCAAGAAGAAAAAAGAGAGAGACAGTGGCGTGTAGCAACGGGTGAAGAGAGGTGGTAACGAGAGTGCATGGAGTGAGAGATGAGCGATACGGACGCTGAGATAGCGGGAAATGGTAGACGTAG
+
ABCCCFFFFFDCGGGGGGGGGGHHHHHHGGGHHHHHHHHHHHHHH5GHHHHHHHHHHIGHHHHHHHGEFGHHGGGGGGGFHHHGCHHHHHHGBBEHGG1BG?/@-----<-...<<@9.-----<--<<..///:/0///.-..//....///00/.-.-./0000.--.--.000./..0...000....-000000.0/0.0000<00000--..-...<--9...00000----9.0000<000....
@M03495:530:000000000-LYBTV:1:2107:16952:11541 2:N:0:AACACCTT+CCCATGCG
ATATTTTGCCGTTGATAAACCAGCTAATCCTGAAAAAAAAATCAAAGCTAAAAACTACAATGCTAAGACCACGATGTGACTGCTATCAAAGTTAGATATATATGTAAATTATTCATCTGTCAAATCCTAGAATTATATCATACCTGCTCCAGCAATCACGACCTGTAATGGTTTAGTGGGTTGTTCACTGTTTCTGAAAAATGAAGATAGTTGTCCAGCTTCCAAAAAGTTTATTGTGTTTTCTAGTGGAG
+
BBBBBFFBFFBAGEGGGGGGGGGHHHHHHHHHHFHHHGGGGHGFHHFHHHBHHHGHHHHHHHHHHEHHHHHHGGHFHHHHHHHHHHHHHHHHHHEHHHHHHHHGHHHHHHHHHGHHHHEHGHFGHHHHHHHHGHHHGHHHHHHHHHEGDCFHFFGHFBGEGGGGHHGHGFH?FGHHHHGHDECGHGGHHFGGHFHHHGHGFHHHHFCGHHGFHHHHHHHH:GFH0FG..CFFBFGGGG9BFGGGG0;0FFG
@M03495:530:000000000-LYBTV:1:2107:5570:11556 2:N:0:AACACCTG+CCCATGCG
ATATTTTGCCGTTGATAAACCAGAGGACTCAGGCTGGACCAAAGCTCACATGCTGACAGATCGGAAGAGCGTCGTGTAGGGAAAGAGTGTCGCATGGGGAGGTGGTCTGAGTGGTGGGGGGGGGCAGAAAAAACAAAAAAAAAAAAAATACTATAGTGAGGTTGTTAGAGAGAAAGCACCACGATACATAGCGTAATTAACTCAGTCCTTGGACATGCGCAGACGCCTGTGTGGCCATGGAGGTGTGACTG
+
CCCCCFFFFFCCGGGGGGGGGGHHHGHHHH4BBBFGGHHHHHHHBGHHHHHHHHHFHHHHHHHGGGGHHHGFGGEGHHHHGHHGFHHBGFFEHFG?1FF////?//?433443/3////>------9./0/9-....:.---------.0000000;000./9/..0:9009.0;0/0/....-9.-00000:..:.00000:000000000000000..---.---..:90.:.90/0:0/...:.0000
@M03495:530:000000000-LYBTV:1:2107:13468:11623 2:N:0:AACACCTG+CCCATGCG
ATATTTTGCCGTTGATAAACCAGCTAATCCTGAAAAAAAAATCAAAGCTAAAAACTACAATGCTAAGACCACGATGTGACTGCTATCAAAGTTAGATATATATGTAAATTATTCATCTGTCAAATCCTAGAATTATATCATACCTGCTCCAGCAATCACGACCTGTAATGGTTTAGTGGGTTGTTCACTGTTTCTGAAAAATGAAGATAGTTGTCCAGCTTCCAAAAAGTTTATTGTGTTTTCTAGTGGAG
+
ABBBCFFFFFBAGGGGGGGGGGHGHHHHHHHHGHHHHGGGGHHHHHHHHHHHHHGHHHHHHHHHHHFHHHHHGGHGFGFHHFHHHHHHHHHGHGGHHHHHHHHGHHHGHGHHHHHHGHHHGHHHHHHHHHHHHHHHHHHHHHHHHHFGHHHHHGHHHHHGGGGGHHHHHHHFHHHHFHHHFGGGHHHHHHFHHGHFHHHHHHFHHH:GHHHHHHCCHFGH0GHHFF.EDCFGGGGGGGFFGGGGGGGGGGG
@M03495:530:000000000-LYBTV:1:2107:25885:11630 2:N:0:AACACCTG+CCCATGCG
ATATTTTGCCGTTGATAAACCAGCTAATCCTGAAAAAAAAATCAAAGCTAAAAACTACAATGCTAAGACCACGATGTGACTGCTATCAAAGTTAGATATATATGTAAATTATTCATCTGTCAAATCCTAGAATTATATCATACCTGCTCCAGCAATCACGACCTGTAATGGTTTAGTGGGTTGTTCACTGTTTCTGAAAAATGAAGATAGTTGTCCAGCTTCCAAAAAGTTTATTGTGTTTTCTAGTGGAG
+
CABCCFFFFFBBGGGGGGGGGGGHHGHHHHHHHHFHHGCCGHHHHGHFHHGHGGFGHHGHHHHHHFHHHHHHGGHGHEDFGFFHHHHHGFH@FGHHGHHHHHHHGHHHHHHHHHHGHHHFHFF4GGFHHHHHHHHHFFHFFHFGHHGHHHHHGGHHHGHDFCDGGHH1FFG?GFHGDGFHFGGGHHHHHGDHFHHHHHHFHHHB0C0GGHFHHC:CFCFHFHHGFHE.;F;BFGGGGGFGGFFGFGF0A0A
@M03495:530:000000000-LYBTV:1:2107:28828:11632 2:N:0:AACACCTG+CCCATGCG
ATATTTTGCCGTTGATAAACCAGCTAATCCTGAAAAAAAAATCAAAGCTAAAAACTACAATGCTAAGACCACGATGTGACTGCTATCAAAGTTAGATATATATGTAAATTATTCATCTGTCAAATCCTAGAATTATATCATACCTGCTCCAGCAATCACGACCTGTAATGGTTTAGTGGGTTGTTCACTGTTTCTGAAAAATGAAGATAGTTGTCCAGCTTCCAAAAAGTTTATTGTGTTTTCTAGTGGAG
+
BBBBBFFBFFBAGGCGFDFDGGGDHHHHHFFHHFHHHGGGCHGGHGGFHHHHHGGFFFGGFHHHHGBGHHHGGGHGGGFHFFHHFHGFGFH4FFFHHHGGHHHHHHHHHGHHFGHHGHHHHHGHHFHGHHHHHHGHGFHHHHGFHHHGGGCGGFFHHFH?FCCDHGHFGHHGEHHGFGHHAFGGHHHHGGGGGGBGGGHHHHGFGHFEHHGHHBFF:CCHCGCHB;.;CFFGGGFFCF/FFFBFFBFFGBA
@M03495:530:000000000-LYBTV:1:2107:11514:11658 2:N:0:AACACCTG+CCCATGCG
ATATTTTGCCGTTGATAAACCAGAACCATCCAAAGCTCACATGCTGACAGATCGGAAGAGCGTCGTGTAGGGAAAGAGTGTCGCATGGGGGGTAGATTTGGGGGGGGGGGGGGTGGGTAAAGACAAAAAAAACAAAAGAAGGGACATCATGATGCGAGGCATATGAGAGATGGTATAATAGTGGTACTGAGGGAGCCTTGATCAACATGAGGATTGTAGTAGCGAGACGCGGTACATGTGAGTGGGAGTTT
+
ABBCCFFFFFDCGGGGGGGGGGHHHHHHHHHHHHGHHHHHHHHHHGHHHHGHHHGGGGHGHGGGGEGHHHHGFHHHHHDFBFEHEG1G11/>-.<000000.:-@-----9=-9---.0/0009///..9--...../../....:000000090-.---.000000:0.000000000;009.;000000....../0000000/0/000:;/0/9000000----..---...0:0;B0;B0...:./0
@M03495:530:000000000-LYBTV:1:2107:12486:11705 2:N:0:AACACCTG+CCCATGCG
ATATTTTGCCGTTGATAAACCAGTCAGGAGTCCAAAGCTCACATGCTGACAGATCGGAAGAGCGTCGTGTAGGGAAAGAGTGTCGCATGGGGGGGGGATCTCGGTGTGGGCGGTGTGATGAATCTAAATTGAAAAAAGTGGTAGACTGAGTTGCATATAATGTGTCACTCCTGAACAATACGATAGAAATTTAAGAAAAACTGGCGTTTCTATGTTGATAACAAGTTCACGCGACCACAGTCTGTCTCGAT
+
ABBBBFFFFFBBGGEGGGGGGGHHHHHHGGHHHHHGHHHHHHHHHHHHHHHHHHHGGFGEAFGGGGGGGHHHHGHHHHFGBG4BAGEE11?E/-----../:;..:..9..9---../;////////;///9/9/.-.9/99;/;////////9///;////////////9///9//.//;9....//;9////////...///.-.--/9/////////////./////..-----..9///////9//;
@M03495:530:000000000-LYBTV:1:2107:7238:11705 2:N:0:AACACCTG+CCCATGCG
ATATTTTGCCGTTGATAAACCAGGACTCAGGCTGGACCAAAGCTCACATGCTGACAGATCGGAAGAGCGTCGTGTAGGGAAAGAGTGTCGCATGGGGTGTAGATCTCGGTGGGCGGGGGATCGTTACAAGAAAAAAAAAAACAGTGGGATGGGGACGCAGACAATAAATTATAACGAGGGCAGATATACTCGCGGTAGACGCGGCCAACAGACGTAACTGTCGTGATACAAAGGCACTAGGAGCGACGACA
+
CCCCCFFFFFCAGGGGGGGGGGHGGHHHHHHHHHGHHHHHHHHHFHHGHHHHHHHHHGHHHGCGGEHHGGGF>FGFHHGHHHHHH4F4BEHGGGFEE/>/33444?4BF/////>/<---.../..:000////:--:---../00/..9.....------.//:0000:000:0...--....0;00000.---...00.9-----.:.//:-..9.0000...//000;;//.../00/0/.----9--
@M03495:530:000000000-LYBTV:1:2107:12335:11720 2:N:0:AACACCTG+CCCATGCG
ATATTTTGCCGTTGATAAACCAGTCTCCAAAGCTCACATGCTGACAGATCGGAAGAGCGTCGTGTAGGGAAAGAGTGTCGCATGGGGGGTAGAGGTCGGGGGTGGGCGGGGGAATAAAAAAAAAAAAAAAAAGAAAGAAGGGAGGGGGAGGTAGTAGGTATGGAAGCAGATCGAAACGATACGGATAGGGGGGACAGTCATGAGCATAGCAACAGGACGAGTCGACGATATGTCGCTCGCAATCACGGCAA
+
BCCCCFFFFFDCGGGGGGGGGGHHHHHHHHHHHHHHHHHHHHHHHHHHHHHGGGGHHHGFGGEGHHHHGHHHHHHHH@FFHEF>FHG/>-.<<0/0/<<-A----9.---<--./000009--<----9-9-.../0/./....-------<00<:B00<00/00/.0//00<9/.-....-.....0/:.----9<:000000000000:0../.:.---./-.9--..-00:....<--.9000..<--
@M03495:530:000000000-LYBTV:1:2107:24304:11728 2:N:0:AACACCTG+CCCATGCG
ATATTTTGCCGTTGATAAACCAGTCTCCAAAGCTCACATGCTGACAGATCGGAAGAGCGTCGTGTAGGGAAAGAGTGTCGCATGGGGTGGAGGTCAGGGGGGTGGGGGGGGGATTGAAAAATACAAAAACGAAGAAGAAGATGAGGAGAGGGAGGATGTGTAGACGGAATGGAGGGGAAGAGTAGGGTGTGTATTCGCGGGTGGTCTAGTTGGGGTGTGATGGAAAGAAGAGACATGTGTGTGTTGTGCGG
+
CCCCCFFFFFDCGGGGGGGGGGHHHHHHHHHHHHHHHHHHHHHHHHHHHHHGGGGHHHGFGGEGGHHHGHHHHGHHG@FFHGGF1CG?>/1?//2322B//<--99-9@----9//0000..00000...-....//0//00000/0......9<.:0:0<0000.....000/<<-..<..0000./9-<<0000/<------.00000:00--.--.00:0/00././0.///00<0:..:</.<<0.-
@M03495:530:000000000-LYBTV:1:2107:13207:11767 2:N:0:AACACCTG+CCCATGCG
ATATTTGCCGTTGATAAACCAGCTAATCCTGAAAAAAAAATCAAAGCTAAAAACTACAATGCTAAGACCACGATGTGACTGCTATCAAAGTTAGATATATATGTAAATTATTCATCTGTCAAATCCTAGAATTATATCATACCTGCTCCAGCAATCACGACCTGTAATGGTTTAGTGGGTTGTTCACTGTTTCTGAAAAATGAAGATAGTTGTCCAGCTTCCAAAAAGTTTATTGTGTTTTCTAGTGGAGG
+
3AABAFFFFBBBGGGGGGGGGGHHHHHHHHHHGGHHGGCGHHHHHHHHHHHHHGHHGHHHGHHGGHHHHHHGGHGHEHGFHHHHGFHHHGGHHFHGHHHHHHHFHHHHHHHHHHGHHGFHGGFHHHHHHHHHHHHHHHHHHHFHHGHHHHFHGGFEGHGFGGGHGFGHHHGHHHHDGHHEGFDGHFHGFGGGHHHHHHGHHHHHHBGH0CGFGCGHHBHFHHGHG.9ABFFGGGFFFFGFGGGFGFGG0CD
@M03495:530:000000000-LYBTV:1:2107:5257:11775 2:N:0:AACACCTG+CCCATGCG
ATATTTTGCCGTTGATAAACCAAAGCTCACATGCTGACAGATCGGAAGAGCGTCGTGTAGGGAAAGAGTGTCGCATGGGGGGTAGGGGTCGGGGGGTGGCGTGGCAATAAAGAAAAAAAAAGAAGAAAAAGATATATGGGGGGAAGGTGGGAAAGAGCTCAGACGATTGGTGAGATGAGGTGGCGGATTGATAGTCACTCGGAGGCGCGGTCAATCTGGGATGCTGTATGTACTGACTGACAGCAAGGAGA
+
DDDCCFFFFFCCGGGGGGGGGGHHHHHHHH4DBBFGHHHHHHGHGGGGAGGGGGGEGHHHGGHHHHHH@GDDEHGGEFGG/A-.....<.<@-----;-.-.:--/0000:00.//.-:--.../0///...0000000..---...00.-.0../;/000/:0--....0;0.::000//...--9::/0000000000...--.----.-.0:0;00/.0./00;0000:0000000000;.///...;
@M03495:530:000000000-LYBTV:1:2107:24666:11780 2:N:0:AACACCTG+CCCATGCG
ATATTTTGCCGTTGATAAACCAGCCTCCCTGTGGTCGTTATCTTGCTCCTTCTGTCGTCAACGAATTTACTAATTCCAAAGCTCACATGCTGACAGATCGGAAGAGCGTCGTGTAGGGAAAGAGTGTCGCATGGCGCGTTGCTCTCGTGCGCGGGGGGAAACCAGGTAGGACGCCATCACGGGGTAGAGCTCCGCACTTTTCAGAGCTGCAGAGTTTCACGCGTGCGCGCCCGTACGGCCAAATAGTCACG
+
BA3AAFFFFFB2AECFGDGDACG4AGHDF4GFHCGDEEEGGGGBAGEFCBBFFHHHGFFFGHFFCFEFHHHHFGHFHF5E?B3FHHFFHHFD4F33F331?AFGHF?E/ECEEHBGHGBFGC3BBB12</CE/?0>//>//<1?11?/?.---------..:9.;.9/:99/---..;//;.---.9////9/A.---///9/:////;B/;:A99///9:.-9-;-------;-.-.--9;.///;/9/.
@M03495:530:000000000-LYBTV:1:2107:24787:11785 2:N:0:AACACCTG+CCCATGCG
ATATTTTGCCGTTGATAAACCAGCTAATCCTGAAAAAAAAATCAAAGCTAAAAACTACAATGCTAAGACCACGATGTGACTGCTATCAAAGTTAGATATATATGTAAATTATTCATCTGTCAAATCCTAGAATTATATCATACCTGCTCCAGCAATCACGACCTGTAATGGTTTAGTGGGTTGTTCACTGTTTCTGAAAAATGAAGATAGTTGTCCAGCTTCCAAAAAGTTTATTGTGTTTTCTAGTGGAG
+
ABBBBFFFFFBBGGGBGEGGGGHHHHGHHHHHHCHHHGGGGHHHHHGEGHGGHFFHHHHHHHHGHGHHEHHHGGHGHHHHHHHHHHHHHGHHHHHGHGHHHHHHGDGGHHHHHHHHHHHHHFFHGHEHHGHHGHHHHHHHHHDGFHAFDGHFFGEGHFHFGGGGH1GFGHG?BGF<<DFFGGGFHHHHHHGHGFFHFDGHHGGHBC0:GHHHHC;CCHFFHH;CGG.CC9FFFGGGGFFGGGGGGG;9?9.
@M03495:530:000000000-LYBTV:1:2107:6935:11826 2:N:0:AACACCTG+CCCATGCG
ATATTTTGCCGTTGATAAACCAGGACTCAGGCTGGACCAAAGCTCACATGCTGACAGATCGGAAGAGCGTCGTGTAGGGAAAGAGTGTCGCATGGGGTGTGGGGGTGGGTGGGGGGGGGGGGAGGATAAAAAAAAAAAAAGAAGAGTAGTATGATGGAGCAGCATTAGATCATACATGGTGGTTAAGACTAGAGGATGGGGAAGCAACTTGAGGTGGGTGCAGTAGCGTAGGGTGGCGCGGGGGTGGGATG
+
CDDDDFFFFFDCGGGGGGGGGGHGHHHHHHHHHHGHHHHHHHHHHHHHHHHHHHHHHGHHHGGGGHHHGGGGFGHHHHGGHHHHHHHBFFHGG?BC?/>//////>/<//<///<--<9<----<./001<0<-------.../0.<1111111<10///.//.111<1110111011/<1...:111010000/.<0.....<.0/./1100//..-...011111<9.-../.-.-.-----<---.0.
@M03495:530:000000000-LYBTV:1:2107:9238:11844 2:N:0:AACACCTG+CCCATGCG
ATATTTTGCCGTTGATAAACCAGCTAATCCTGAAAAAAAAATCAAAGCTAAAAACTACAATGCTAAGACCACGATGTGACTGCTATCAAAGTTAGATATATATGTAAATTATTCATCTGTCAAATCCTAGAATTATATCATACCTGCTCCAGCAATCACGACCTGTAATGGTTTAGTGGGTTGTTCACTGTTTCTGAAAAATGAAGATAGTTGTCCAGCTTCCAAAAAGTTTATTGTGTTTTCTAGTGGAG
+
>AACCFFFFFCCGGGGGGGGGGHHHHHHHHHHFHHGHGGGGHHHHHHHHHHHHHGHHHGHHHHHHHHHHHHHGGGGHHHHHHHHHHHHHHHFHHGHHHHHHHHGHHHHHHHHHHHHHHHHHHHHHHHHHHGHHHHHHHHHHHHGHHHHFHHHGHGHHGHGGGGGHHHHHHHHHHGHDGHGGGGGHHGHHHHHHGHHHHHHHGHHFHCGHHFHHH0GFHHHHHHFHHCEEBFGGGGGGGCFFFFGGGGGGFE
@M03495:530:000000000-LYBTV:1:2107:12311:11851 2:N:0:AACACCTG+CCCATGCG
ATATTTTGCCGTTGATAAACCAAAGCTCACATGCTGACAGATCGGAAGAGCGTCGTGTAGGGAAAGAGTGTCGCATGGGGGGGAGAGGTAGGGGGTGGGGGGGGGATTAATAAAAAAAAAAAAAAAAAAAAAAGTGGAACGCACAGAAATCGATCGACAGACTTAGGTCACAAGCCTGTAGATGGTCGACGAGGGTGAGGTGTGACCATAACCACAGTATCATGAGAATGTGTATGGCAGGAGCTGGGCGC
+
BCDDCFFFFFECGGGGGGGGGGHHHHHHHHHHHHHHHHHHHHHHGGGGHHGFEGGGGHHGHGHGHHGHFGDFEHCGECG?/>--<.9.000...---<--<-----./01111:<09-<B-------<----9.010000..---/0001<....-.-.-/.01110110010...0.0111:10::--<-9---..9../.0<1110000000...0111111101101111111/./.9...<0/.9--
@M03495:530:000000000-LYBTV:1:2107:4376:11856 2:N:0:AACACCTG+CCCATGCG
ATATTTTGCCGTTGATAAACCAGTCAGGAGTCCAAAGCTCACATGCTGACAGATCGGAAGAGCGTCGTGTAGGGAAAGAGTGTCGCATGGGGGGTGGAGCTCGGCGGTGGGGGGGGGAGTATGAGAGAAAGAAAGAAGGTAAAAAGGCAGCGGAGGTGACATGTGAACTAAGGAAGCACGAGACAGAAGAGTAGGGTCTCACGGCTCTAGACGTGGCCACAGGACTGCTGGGAGTCGACTGTACGCCTACG
+
CCCCCFFFFFCAEGGGGGGGGGHHHHHHHGFHGHHHHHHHHHHHFHHGFGFGHHHHGGGGCGHGGGGFFFHGHGGHHFFH4F@FFGEG1GHC/<<-<../.0;:.--9;.9-9@-=---./009000.000;.90/./.0000;0.....;---;-..0:000000;00000/0;A.0/-9-.;///00;.0;00.//900:..--./0000..:.-.0.....99./000..../-.-9.90:..-../:
@M03495:530:000000000-LYBTV:1:2107:9022:11860 2:N:0:AACACCTG+CCCATGCG
ATATTTTGCCGTTGATAAACCAGCTAATCCTGAAAAAAAAATCAAAGCTAAAAACTACAATGCTAAGACCACGATGTGACTGCTATCAAAGTTAGATATATATGTAAATTATTCATCTGTCAAATCCTAGAATTATATCATACCTGCTCCAGCAATCACGACCTGTAATGGTTTAGTGGGTTGTTCACTGTTTCTGAAAAATGAAGATAGTTGTCCAGCTTCCAAAAAGTTTATTGTGTTTTCTAGTGGAG
+
BBABBFFFFFDAFGGGGGGGGGGGHHHHHHHHFHHHHGGGGHHGHHHHHHHHGHGHHHHHHHHHHHHHHGHGGGHEGHHHHHGHHGFHHGHHFHHHHHHHHHHHHHHHHHHHHHHHGHHHGHGHHHFHHHHGHHHHHHHHHHGHHHGHGHFGBGHHFFHCDFGGGHHHFHH<GGHHGHHEEFG?GGGHHHHFFHHHHEHGHHHGHHGFHHGFHHGFBFCGFHFHEGA.9CBFBGGFFGFFGFFGGFFF.BA
@M03495:530:000000000-LYBTV:1:2107:12821:11863 2:N:0:AACACCTG+CCCATGCG
ATATTTTGCCGTTGATAAACCACCCTCCCTCGTATCCAAAGCTCACATGCTGACAGATCGGAAGAGCGTCGTGTAGGGAAAGAGTGTCGCATGGGGGGTAGATGTAGGGGGTGCGGGGGTGAGTGGTAATAAAAACAGAGAAAATCAAACACAACAGCGCCGATGGATGCTTAAATAACGAGCGCTGTCGAACCGACACGCGAAGGTAGGACCAGTGCACACTGTGCGCGAAAGGCAGGTACACGAGCAGG
+
BBBBBFFFFFBACGGGGGGGGGGGGHHGGHHGHGHHHHHHHHHHHGHHHHHHHHHHHHHHFGG?FGHGEGGFGGHHHEFFHHHH4BBFAGEG1?1?/--.;000<000::---.-------9.;/.//////;//...//.//.//////.....;.9------..///./////9//9...---9-./9...-----9.-----./;9./9...//9///.9/9//9;----.....-.///;.----;.
@M03495:530:000000000-LYBTV:1:2107:22931:11864 2:N:0:AACACCTG+CCCATGCG
ATATTTTGCCGTTGATAAACCACCCTCCCTGTGGTCGTTATCTTGCTCCTTCTGTCGTCAACGAATTTACTAATTCCAAAGCTCACATGCTGACAGATCGGAAGAGCGTCGTGTAGGGAAAGAGTGTCGCATGGGGTGTTGAGGTGGGGGGGGGGGGGGGGATGAGGGAAGGAAGAGAAAACGAGCGAGGTGGGAGGATGGAGCAGGGGTGGGGACAGCAGGGGGTACGTAGGCCATAGGGGAGATAGAGG
+
CCCCCFFFFFDCGGGGGGGGGGGGGHHGGHHHHHHHGGGHHHHHHHHHHHHHHHHHGGGHGHGGGHHHHHHHHHHHHHHHHHHHHHHHHHHHHHHHHHHHGGGGHHHGGGGGGHHHHGHHHHHHGHFGGHFG/FAD/>//?11?0/?<-<;--:------9-..00/....../.../00//-.9-;---9.9-.9-./0.///./.--.----.-.;./..----.0./0..00./00:...-./0000:
@M03495:530:000000000-LYBTV:1:2107:18220:11874 2:N:0:AACACCTG+CCCATGCG
ATATTTTGCCGTTGATAAACCAGCTAATCCTGAAAAAAAAATCAAAGCTAAAAACTACAATGCTAAGACCACGATGTGACTGCTATCAAAGTTAGATATATATGTAAATTATTCATCTGTCAAATCCTAGAATTATATCATACCTGCTCCAGCAATCACGACCTGTAATGGTTTAGTGGGTTGTTCACTGTTTCTGAAAAATGAAGATAGTTGTCCAGCTTCCAAAAAGTTTATTGTGTTTTCTAGTGGAG
+
BABBBFFFBFB2EEGGGGGGGGGHHHHHGHHHHHFHHGGGGHCFHHHGHHHHHHGFHHHHHHHHGGHGHHHHGGHGHGHFHFHHHHHHHGFFGGHHFGHHHHHHHHHHGDGHHGHHHHFHGEHHHHGHHHFHEHHHHHEBGHHCHHGHHHGHHGEHHGHGGGGGGHHHGHHDHFHHDGFHEFCGEGHFHHHHD00DGBDHACHH0CCBCCGGHGGCGHHHGFB;:CA:EGGGGGGFFFBFFFBF00;F;09
@M03495:530:000000000-LYBTV:1:2107:27511:11879 2:N:0:AACACCTG+CCCATGCG
ATATTTTGCCGTTGATAAACCAGCTAATCCTGAAAAAAAAATCAAAGCTAAAAACTACAATGCTAAGACCACGATGTGACTGCTATCAAAGTTAGATATATATGTAAATTATTCATCTGTCAAATCCTAGAATTATATCATACCTGCTCCAGCAATCACGACCTGTAATGGTTTAGTGGGTTGTTCACTGTTTCTGAAAAATGAAGATAGTTGTCCAGCTTCCAAAAAGTTTATTGTGTTTTCTAGTGGAG
+
1>AAAFFFFFDAFGAEGBG1FGHGHFDGHFFFF1FGAE?CGHHHGF1FGG1FFGFCFGHHGHFFFDGFBBCCEEHGHHFGHHGEG@FFFHHBFFEDGGBHGHHHHFHHFHHHBGHHHGGFHHHFHHHFGHBFHFHHDGFHGHE0GGF1BGH1GBFF<CGCCGGGGFF1<GB<FGGFDHHE<<@AG1>DGFGHF00D0DHFHHHHGHGFGFHHHHFFFHFHGGGHBGG.:FFBBFB0CBFFFFG0;9BF?0C
@M03495:530:000000000-LYBTV:1:2107:9099:11883 2:N:0:AACACCTG+CCCATGCG
ATATTTTGCCGTTGATAAACCAGGACTCAGGCTGGACCAAAGCTCACATGCTGACAGATCGGAAGAGCGTCGTGTAGGGAAAGAGTGACGCATGGGGGGGGGGGTGTGGGGGCGGGGGTCCTTCGTGATAAATGACACACCACACCATGCTAGCACACGAGGCGCTGCTGGAGCGGCTTACACTCGTGTCTCAGGCTGACGCTGCATGATCGAGATCGCACAGGGGAATACGGGCCCTTAGAGTGCGTGTT
+
3>AABFFFFFBBGGGGGGGGGGHGHHGHGHHHHHGHHHHHFHHGHFEGHHGFHFFHGGHCGEFAAGGHGGGGEEFFGHGHHFFF2@B3BEEEF111//---9-----...------99@../9/9..;9/;;//////..99....;///;////;B.-99-9--;-./99...--;--///;/9.9.9.//9///.........//////;....9...--9..-...//.:----./////;//-..9.
@M03495:530:000000000-LYBTV:1:2107:21961:11916 2:N:0:AACACCTG+CCCATGCG
ATATTTTGCCGTTGATAAACCACCCTCCCTGTGGTCGTTATCTTGCTCCTTCTGTCGTCAACGAATTTACTAATTCCAAAGCTCACATGCTGACAGATCGGAAGAGCGTCGTGTAGGGAAAGAGTGGCGCATGGGGTGGAGGGCGGGGGGGCGGGGGGGGGGAGAGCGTAGAAAGGTGATGTGTCGGATGCTGTGGCGTCATCCATAGGGGAGAGGTCGGATCAAGGTGGGTTGAGTGGATTGAGCAGATG
+
AABBCFFFFFCAGGGGGGGGGGGGGHH?FFHHGGGHAEDHHFHGFGFHBFHHHHHHAGEGEHEGGEFHHGFHHHHHFGDBFGHHCDHHHHFHHFHFFHHGGGFDGGHGGCGGE/FHEABGHFHHHF/?B/>A/0</?@//?/@.--;:-----------;----.;.-..-.00;9000000900.--:-/00://.-.:..0000000...-...;/---:-.00000:-..-/:00.0;0/;000/900
@M03495:530:000000000-LYBTV:1:2107:6512:11935 2:N:0:AACACCTG+CCCATGCG
ATATTTTGCCGTTGATAAACCAGCTAATCCTGAAAAAAAAATCAAAGCTAAAAACTACAATGCTAAGACCACGATGTGACTGCTATCAAAGTTAGATATATATGTAAATTATTCATCTGTCAAATCCTAGAATTATATCATACCTGCTCCAGCAATCACGACCTGTAATGGTTTAGTGGGTTGTTCACTGTTTCTGAAAAATGAAGATAGTTGTCCAGCTTCCAAAAAGTTTATTGTGTTTTCTAGTGGAG
+
AABBBFFFFFBBGGGGGGGGGGHHHHHHHHHHHHHHHGGGGHHHHHHHHHDGHHGGHHHHHHHHHEHHHHHHGGHGHHHH4FGHHHHHHHHHHHHHHHHHHHHHHHHHHHHHHHHHHHHHHHHHHHHHHGHHHHHHHHHHHHHHHHHGHHHGHHHHHHHGGGGGHHGHHHHHHHHGHHHHGGGGHHHHHHGFFFFHHHGHFHHHHHEHHHHHHHGHCHFHHHFHHCG.EFGGGGGGGGFFGBFGGFFGGGE
@M03495:530:000000000-LYBTV:1:2107:4351:11946 2:N:0:AACACCTG+CCCATGCG
ATATTTTGCCGTTGATAAACCAGCTAATCCTGAAAAAAAAATCAAAGCTAAAAACTACAATGCTAAGACCACGATGTGACTGCTATCAAAGTTAGATATATATGTAAATTATTCATCTGTCAAATCCTAGAATTATATCATACCTGCTCCAGCAATCACGACCTGTAATGGTTTAGTGGGTTGTTCACTGTTTCTGAAAAATGAAGATAGTTGTCCAGCTTCCAAAAAGTTTATTGTGTTTTCTAGTGGAG
+
CCCCCFFFFFCCGGGGGGGGGGHHHHHGHHHHHHHHHGGGGHHHHHFHHGGFHHGHHHHHHHHHHHHHHHHHGGHGHHHHHHCGHHHHHHHHHHGGHHHHHHHHHHHHHGHGFHHHHHHHHHFGHHHFHHHHHHHHHHHHHHHHHHHHFHFFFGFFHHHGGCGGHHHHHHHHHHHHGFEHEGGGHHHGHHHHHHHHHFFHFHHEDGHHFFGFHHCGGFBCB0GHFG::CCFGGGGGFF:FFFBFEGFFFBE
@M03495:530:000000000-LYBTV:1:2107:6822:11959 2:N:0:AACACCTG+CCCATGCG
ATATTTTGCCGTTGATAAACCAGCTAATCCTGAAAAAAAAATCAAAGCTAAAAACTACAATGCTAAGACCACGATGTGACTGCTATCAAAGTTAGATATATATGTAAATTATTCATCTGTCAAATCCTAGAATTATATCATACCTGCTCCAGCAATCACGACCTGTAATGGTTTAGTGGGTTGTTCACTGTTTCTGAAAAATGAAGATAGTTGTCCAGCTTCCAAAACGTTTATTGTGTTTTCTAGTGGAG
+
ABABBFFFFFBAEFFGGGGGGGHHHHHHHHHHHHHHHGGGEHHHHHHHHHHGHHEHHHHHHHHHHDGHHHHHGGHGHGHHHGHHHHGHHHHHHHGHHHHHHHHHFHHBGFHHHHGHHHHHHHHHBGHFHHHHHHGHGHHHFHDHHHHHGCHFHGHHHHHGGGGGFGHFGGFFGAFGHHGGDEFGHHFFFHGGGHFHE<GHFFF0GGFFHHHHHHFHHGHHHHFBBFH.;AFF.CFGFGBBFFFGF0CBFBE
@M03495:530:000000000-LYBTV:1:2107:19750:11959 2:N:0:AACACCTG+CCCATGCG
ATATTTTGCCGTTGATAAACCAGCTAATCCTGAAAAAAAAATCAAAGCTAAAAACTACAATGCTAAGACCACGATGTGACTGCTATCAAAGTTAGATATATATGTAAATTATTCATCTGTCAAATCCTAGAATTATATCATACCCGCTCCAGCAATCACGACCTGTAATGGTTTAGTGGGTTGTTCACTGTTTCTGAAAAATGAAGATAGTTGTCCAGCTTCCAAAAAGTTTATTGTGTTTTCTAGTGGAG
+
ABC@BFFBFFCCGGGGGGGGGGHHHHHHHHGHHHHHHGGGGHGHHHFHHHHGHHGHHHHHHHHHHHHHHHHHGGFGHGHGHHGGFHHHHHHHHHFHHHHHHHHHHHHHGHHHHHHHHHHHGHHHHHHHHHGHHHHHHHHHHHFG2?BFGGHHHHGHFHHGA?FGEFGGHHHDFFFHHFHHGGGGHFHHHGHHHHGFHGEHFHHHHHCHHHGHFHCGHHGGGGGGFEEFGBBFFGGGGGFGFGGGGFCFFFF
@M03495:530:000000000-LYBTV:1:2107:13173:11963 2:N:0:AACACCTG+CCCATGCG
ATATTTTGCCGTTGATAAACCAGGGACTCAGGCTGGACCAAAGCTCACATGCTGACAGATCGGAAGAGCGTCGTGTAGGGAAAGAGTGTCGCATGGGGGGTAGAGCGGGGGGGAGGGGGGGTGAGTAATAACCGCGTAGGGGCCAGGCAGGACGGGGCTCCAATCCAGCAATAGCCATGACGCACCCTACCGAGTTCCAACCTAAGTCCGGCACATCTCATAGCGGAGTGAATGGAGGCAGGTATTATCAC
+
AABBBFFFFFBBGGGGGGGGGGHGGGGHGHGGHHGDHHGHHHHFHGFHGBGHHFBGHHGHHHDGFGFHHGGGGEEGHFFG3?GGGGBG4B>1/11B///<-;:000-----;------:-:--..:///9;//--:-9-...-:9....;-..-:9---9://;/.//;.:;//9//////.9---.:...9.;;./////;//9////.----.///////9/---;..//////;....-9////;///
@M03495:530:000000000-LYBTV:1:2107:8723:11976 2:N:0:AACACCTG+CCCATGCG
ATATTTTGCCGTTGATAAACCACCCTCCCTGTGGTCGTTATCTTGCTCCTTCTGTCGTCAACGAATTTACTAATTCCAAAGCTCACATGCTGACAGATCGGAAGAGCGTCGTGTAGGGAAAGAGTGTCGCATGGGGGGTGGGGGTGGGGGGGGGGGGTGGGATGAAGAATGGATAGAGTGGGAAAAGGGTGATGGAGGGGATGGAAGCTGGGGATGCAGTGTGAGGACACAGGGCTGTCAAATGGGTAACA
+
CDDCCFFFFFDCGGGGGGGGGGGGGHHGGHHHHHHHGGGHHHHHHHHHHHHHHHHHGGGHGHGGEHHHHHHHHHHHHHHHHHHHHHHHHHHHHHGGHHHHGGGGHHHGFGGFDHHHHGHHHHHHFHDFFHGC?GHG/----:----9:C9-;:-A-9----:0.0000/000;9000000...0.//.....0;0//.--....;09.00/.-...:0;009000.0././.......0000000./0/00
@M03495:530:000000000-LYBTV:1:2107:22316:11978 2:N:0:AACACCTG+CCCATGCG
ATATTTTGCCGTTGATAAACCAGTCTCCAAAGCTCACATGCTGACAGATCGGAAGAGCGTCGTGTAGGGAAAGAGTGTCGCATGGGGGGTAGGTGTGGGGGGGGGGGGGGGCGTTCAGAAAGAAAGGTAAAAAAGACATGTTGAGGTGTGATATTAGGGCAGAGAGGCGGCGTTACGAGCAGACCATGCGAATTGGCGAGTACGGGCTAGACAGTATGTATGTGTCACGATTGCTCTAGTACGCAGGTAGG
+
CDDDEFFFFFDCGGGGGGGGGGHHHHHHHHHHHHHHHHHHHHHHHHGHHGHGGGGHHGEEGFEGHHHHGHHHHHHGHDDEGFG1?ED/<-...100<<.-<9-----<-9-----.0111:0/<<0.0<1110-.<</1011<10/<.091:111111./..../...-<-9-9.....--//../0:0..--.<0:----.1..---.<011/01111111<1<<11.....0:1:1<111.<.--<10.
@M03495:530:000000000-LYBTV:1:2107:2550:11980 2:N:0:AACACCTG+CCCATGCG
ATATTTTGCCGTTGATAAACCACCCTCCCTGTGGTCGTTATCTTGCTCCTTCTGTCGTCAACGAATTTACTAATTCCAAAGCTCACATGCTGACAGATCGGAAGAGCGTCGTGTAGGGAAAGAGTGTCGCATGGGGGGGAGAGTGCGGGGGTGGGGGGGTGCCTATTAAATAACGAAAGAAAAGATAAGCAGAGGAGCAGATCCGTGAGACAAATGTGATTGCCTAGTGAACGAGCGCAGGTGTCTAGAGG
+
DDDDCFFFFFDCGGGGGGGGGGGGGHHGGHHHHHFHGGGHHHHHHHHHHHHHHHHHGGGHGHGGGHHHHHHHHHHGHHHHHHHGHHHHHHHHGHHHHHHHGGGGHHHGGGGGGHHHFGHGHHHHHGBFCHCD/0///A---..000-9--:9-;--;----./00000000000.....;.///.000000//...9;.//000....;:B///00:0000;00;0/0;000...------.0;000000:
@M03495:530:000000000-LYBTV:1:2107:22436:11992 2:N:0:AACACCTG+CCCATGCG
ATATTTTGCCGTTGATAAACCAGGGACTCAGGCTGGACCAAAGCTCACATGCTGACAGATCGGAAGAGCGTCGTGTAGGGAAAGAGTGTCGCATGGGGTGCAGGGCGCGGGGGGGGGGCGGGCGTGTTCGGCATAAGCAAATAACAGAAGTCAGAGCAACTGACGAGGGTTGCGAGACACGGGCGCCATCCTCCGCGTTGATCCTATACAGTGTGGTACCAGCGCGGGTTGACGAGCCGACGGTGAAGATG
+
BBABAFFFFFBBGFGGGDGGGGHGGDDHHHHHHHHGHHGEHHGFFHHHHHHHHGFCGGGHHHGEFFFHHGEGFEEHHGGGBCGHBHB@FGGE@EE1F////BB0/?///<//--------;-9---;./.-;--;///////;///9/////////9//.//9/;.---;.-.----....--;---.././/;..;---9;/////////////../9///.------:-//..---;----..;///9/
@M03495:530:000000000-LYBTV:1:2107:28888:12004 2:N:0:AACACCTG+CCCATGCG
ATATTTTGCCGTTGATAAACCAGCTAATCCTGAAAAAAAAATCAAAGCTAAAAACTACAATGCTAAGACCACGATGTGACTGCTATCAAAGTTAGATATATATGTAAATTATTCATCTGTCAAATCCTAGAATTATATCATACCTGCTCCAGCAATCACGACCTGTAATGGTTTAGTGGGTGGTTCACTGTTTCTGAAAAATGAAGATAGTTGTCCAGCTTCCAAAAAGTTTATTGTGTTTTCTAGTGGAG
+
BBBBBFFFFFBACGGGGFGFGGAFCHHHHGHGHHHBGF2AEGFGFFF2AFGHHHGHHEBGGFHHGGGHH2CG?GAF?FHFGGBGDB3GBGHHGDFH444GFHHHHGHHHHHHHHHBFHFF44FBGHFHHGHHHHHHDDDHHH32GFFHHHFFGG2FGCF?/</C<<DF?GB?1<F1=<GED.-<EHBDGHFHFFHHHFFB<.DGBBCHHFGCFHH00;C00:/00;...990;C009;9BFFFF099;.9.
@M03495:530:000000000-LYBTV:1:2107:23156:12006 2:N:0:AACACCTG+CCCATGCG
ATATTTTGCCGTTGATAAACCAGGACTCAGGCTGGACCAAAGCTCACATGCTGACAGATCGGAAGAGCGTCGTGTAGGGAAAGAGTGTCGCATGGGGTGTGGAGGTGGGTGGGGGGGGGGTGAGTAGAGAAGACATAGAAGTAAGAAGAGAAGGGTCGGGTAGTGTGAGGAGCGAGTGGGAATAGAGATGTGAGTAGTAGGTGGTGCAGGAGGAGATAGCTGAGCTGCATATGTACGGGGTGCGAGCGGGG
+
BCCCDFFFFFCAGGGGGGGGGGHGGHHGHHHHHHGHHHHHHHHHHHGHHHHHHHHHHHHHHGFGGHHHGGGGEEHGGHGHHGHGHGGBGEHEG?GFG/E//?3/////</?B///---9:--..0000000/0//000000000000/0./0/.;:/-9:;-.0/;000.09.---;....0/0:0000:0000:0:0000:0..9000;..A.;./000;0:.:000/:000000..--;-.-.------
@M03495:530:000000000-LYBTV:1:2107:17878:12018 2:N:0:AACACCTG+CCCATGCG
ATATTTTGCCGTTGATAAACCAGCTAATCCTGAAAAAAAAATCAAAGCTAAAAACTACAATGCTAAGACCACGATGTGACTGCTATCAAAGTTAGATATATATGTAAATTATTCATCTGTCAAATCCTAGAATTATATCATACCTGCTCCAGCAATCACGACCTGTAATGGTTTAGTGGGTTGTTCACTGTTTCTGAAAAATGAAGATAGTTGTCCAGCTTCCAAAAAGTTTATTGTGTTTTCTAGTGGAG
+
CCCCBFFFFFCBGGGGGGGGGGHHHHHHHHHHCHHHHGGGGHHHHHHHHHHHHHGHHHHHGHHHHHHHHEHHGGHGHHHHHHFHHHHHHGGHHHHHHHHHHHHHHHHHHHHHHGHHHHHHHHGHHHHHHHHHHHHHHHHHHHHHHHHHHHFGGHFHFHHGGGGGHHHHHHHGHFHHFFFHGGGGHHHHHHHHHHGHHHHHGHHHGGCGHHHHHHHHHHHHGHHHFH..CFGGGGEFGGFFGGGGGGFFGFG
@M03495:530:000000000-LYBTV:1:2107:7461:12020 2:N:0:AACACCTG+CCCATGCG
ATATTTTGCCGTTGATAAACCACCCTCCCTGTGGTCGTTATCTTGCTCCTTCTGTCGTCAACGAATTTACTAATTCCAAAGCTCACATGCTGACAGATCGGAAGAGCGTCGTGTAGGGAAAGAGTGTCGCATGGGGTGTTGTCGTGGGGGGGGGGCGTGTAGTTGGAGGACAAAAAGTATAGGAAAGCTTGGGAGGCGTAAGAACAACCAGCATGGGCGAGCACAGTAGGATTGAGTCAGCATGGAGCCTG
+
AACBBFFFFFCCGGGGGGGGGGGGGHHGGHHHHHGGGGGHHHGHEHHHHHEHHFHHGGGHFHGGGHHHHHHHHHHHHHGHHHHHHHHHHHHHHHHHHHHGGGGGHHGGFGGGGGHGFGFFGHHHHGBFACCD/B/BEC<//01///?/<-:-:---;:9.//9//;//..././:..9/////9/;.////...;-.9.-../////;9...///...9-:--.:://////////://///;/./9/.9.
@M03495:530:000000000-LYBTV:1:2107:8296:12038 2:N:0:AACACCTG+CCCATGCG
ATATTTTGCCGTGATAAACCACCCTCCCTGTGGTCGTTATCTTGCTCCTTCTGTCGTCAACAAATTTACTAATTCCAAAGCTCACATGCTGACAGATCGGAAGAGCGTCGTGTAGGGAAAGAGTGTCGCATGGGGTGTAGGGGGGGGGGGGCGGGGGGGGGTGAGGAGACAAGAGAGAGGAAAGAATGTCGTACGGAGGGAGTATGTCTAGCTCGAGCGGGGGGCGGACGACAACACAGCGGATCGAGAAG
+
ACBBCFFFFFCBGGGGGGGGGGGGHHGGHHHHHHHGGGHHHHHHHHHHHHHHHHHGGGHGHHHHHHHHHHHHHHHHHHHGHHHHHHHHHHHHHGHHHHHGGGGHHHGGGGGGHHHHGHHHHHGBF4FEGGG/B/C?B/2>2//>-<<-<>--<9-<-------...0...//././.<<..//./.0000.<..-...--..</0000000000.-..9-----<---------...<..-9---.A.../
@M03495:530:000000000-LYBTV:1:2107:27008:12042 2:N:0:AACACCTG+CCCATGCG
ATATTTTGCCGTTGATAAACCAGGGACTCAGGCTGGTCAAAAGCTCACATGCTGACAGATCGGAAGAGCGTCGTGTAGGGAAAGGGTGTCGCATGGGGTGTTGTTCGCAGCGGACGGCGTAGTTTTATAAAAATAATAATGATAGACTCAGAACTGGTTGAATTAACATAATAAAAGTGATTAGTCTTTATTGTAGTATACCTGTGACACACAATATAATGCATGTAATCGCTCTTGTTTTACTCACCGAT
+
BBABBFFFFFBAEGCGGBGGGGGGGGDGGHFFFHHGGHGHFFFG3AGF3EDHHFBBEFG5BGEGFGAFBA1BEEE12FGF3CA11BB1/@11/110//??<//2/4/>///////////---<<111>11=10<00000000<00<<0000C0/:0/;0:/00000000;C000000;000;C000;0;0000000000000;0090;90:...///////////9/;//9....////.;//99F/..--
@M03495:530:000000000-LYBTV:1:2107:4219:12049 2:N:0:AACACCTG+CCCATGCG
ATATTTTGCCGTTGATAAACCACCCTCCCTGTGGTCGTTATCTTGCTCCTTCTGTCGTCAACGAATTTACTAATTCCAAAGCTCACATGCTGACAGATCGGAAGAGCGTCGTGTAGGGAAAGAGTGTCGCATGGGGGGGAGGTGTCTGGGGTGGGGGGGTGGTTAAGGAGAAAATAAAAGATAAGAGATAAGGTGTGGGGAAGACAGGATCTGTGGAGACGGTAGTGATGGAGAGGGTGAGTTCGTGAAGG
+
BCCBCFFFFFDCGGGGGGGGGGGGGHHGGHGHHHHHGGGHHHHHHHHHHHHHHHHHGGGHGHGGG1GHHHHHHHHHHHHHHHHHBGHHHHHHHHHHHHHHGGGGHHHGGGGEGGHHHGHHHHHHHHDFGHGG?AHC/-----..0000//-.9-----;---9.00:00...0/000000.000000/0000000:...-..;.//:..0/00:0/;.0......0/0:00//0.......000..;/.00
@M03495:530:000000000-LYBTV:1:2107:17060:12053 2:N:0:AACACCTG+CCCATGCG
ATATTTTGCCGTTGATAAACCAGCTAATCCTGAAAAAAAAATCAAAGCTAAAAACTACAATGCTAAGACCACGATGTGACTGCTATCAAAGTTAGATATATATGTAAATTATTCATCTGTCAAATCCTAGAATTATATCATACCTGCTCCAGCAATCACGACCTGTAATGGTTTAGTGGGTTGTTCACTGTTTCTGAAAAATGAAGATAGTTGTCCAGCTTCCAAAAAGTTTATTGTGTTTTCTAGTGGAG
+
3AAABFFFFFBBGGGGGGGGGGHHHHHHHHHHHHHHHGGGGHHHHHGGHHHGHHGHHHHHHHHHHGHHHHHHGGHGHGHHFGHHHHHHHHHHHHFHFHHHHHHHHHHHHHHHHHHHHHHHHHHHHHHHHHHHHHHHHHHGHHHHHHGFFHHHGHHHHGHGGGGGGHHHHHHGFHHHFGHGDGGGHHHHHHHHHHHHHHHHHHHGHHFHHHHHHHHHHHFFCHHHHHH?DFGGGGGGGFCFGFFGGGFGGGG
@M03495:530:000000000-LYBTV:1:2107:19733:12059 2:N:0:AACACCTG+CCCATGCG
ATATTTTGCCGTTGATAAACCAGGACTCAGGCTGGACCAAAGCTCACATGCTGACAGATCGGAAGAGCGTCGTGTAGGGAAAGAGTGTCGCATGGGGTGGAGGGGTCGGGGGGGGGGGGGGGGGGAGGGGGACTACGAGGTAGGAGGATGATAGGGGGTGGAGCGGCGCTAAGGCGAAATATGACGAACTGGTGAAAGGTAAGATAGAGATCGTGCGTTTGTGTATCAGAGGGGTGAGGCGTGACGGGGTG
+
DCDDDFFFFFCCGGGGGGGGGGHGHHHHHHHHHHGHHHHHHHGHHHHHHHHHHHHHHHGHHGGGGHHHGGGEFGHHHHGHHHHHHGGBFFHGGEFADEC//?//////>B@/---------9<----------.//...-.00.0/../0000:/..----../-------.0//----.00000..-9.0:0/0000.00000000000009/..-..-9//:0000000..-.-.<..9.-...-----
@M03495:530:000000000-LYBTV:1:2107:27885:12060 2:N:0:AACACCTG+CCCATGCG
ATATTTTGCCGTTGATAAACCACCCTCCCTGTGGTCGTTATCTTGCTCCTTCTGTCGTCAACGAATTTACTAATTCCAAAGCTCACATGCTGACAGATCGGAAGAGCGTCGTGTAGGGAAAGAGTGTCGCATGGGGGGGAGGGCTGGGGGGCGGGCGGGGAGGGTATAAAACAAAGGTGCGCTATGGACGTGGGGCATGTGTCGGGGTGTGACGAATGCTAATGGTGACCGGCTGCGTGCGATGCCGATCG
+
>AABCFFFFFCBGGGGGGGGGGGFFHHGGGHHHHBHGFGFHHHHHGHFEHFHHHHGGGGHGGGGEHHHHHHGHHHHHHHHHFHHFGHHFHHHHHHHBFHHGGGG1FGGGGGEGHFHHGHHHHHHDFBGGE?F?CGF/---9;-.;.;.-;;-;-@-@-------./;00000.:.//:00-;--.00;0-9..--.-;;:B00.------.00..-.0900090000000-----.-:..-.:;.0-----
@M03495:530:000000000-LYBTV:1:2107:15534:12071 2:N:0:AACACCTG+CCCATGCG
ATATTTTGCCGTTGATAAACCAGCTAATCCTGAAAAAAAAATCAAAGCTAAAAACTACAATGCTAAGACCACGATGTGACTGCTATCAAAGTTAGATATATATGTAAATTATTCATCTGTCAAATCCTAGAATTATATCATACCTGCTCCAGCAATCACGACCTGTAATGGTTTAGTGGGTTGTTCACTGTTTCTGAAAAATGAAGATAGTTGTCCAGCTTCCAAAAAGTTTATTGTGTTTTCTAGTGGAG
+
BBBCCFFFFFCBGGGGGGGGGGHHHHHHHHHHHHHHHGGGGHHHHHHHHHHHHHGFHHHHHHHHHHHHHHHHGGHGHGHHHHGHFGGHHHHHHHHHHHGHHHHHHFHHHHHHHHHHHHHHHHHHHHHHGHHHHHGHHGGGHHGHHHHHGHHHHHHHGGHGGGGGHHHFHHHGHHHHHHGHGGGFHGHHHHHHHHHHHGHHGHHHFGGHHHHHGFGGGHHHHHHFHHH.;:BFFGFFGGFGFGGGGGGGFFF
@M03495:530:000000000-LYBTV:1:2107:25456:12079 2:N:0:AACACCTG+CCCATGCG
ATATTTTGCCGTTGATAAACCAGTCAGGAGTCCAAAGCTCACATGCTGACAGATCGGAAGAGCGTCGTGTAGGGAAAGAGTGTCGCATGGGGTGGAGGGCCAGGGGGCGGGGGGGTGAGTTGGTACGTAAAACAGAGCACTGAACATCAAGCTGGTAGGTGCGGTTGTGCAGGTTGAGCGGACCATCCTGTATCGGTGTGTGGCAGGACTGGATCGTGCCGTTCAGGGGGTAGCGGGCTGGCACAGTCTGG
+
CCCCCFFFFFCBGGGGGCFGGGHHHHHHHGHHHHHGHHHHHHHHHHHHHHGHFHHGGGGGGHHGEGFEFHGGHGHGHHFHHHBBEHGG1BGE1>//?/////?F//////--:----.:00;0:00./09.00.////0:0/0:000;000090//00.000-:.--..00;:.0/;00---9:900.:000009-..9...../.-../.9/0;;/...-9./000.---..0----9.../0//;00;B
@M03495:530:000000000-LYBTV:1:2107:25129:12092 2:N:0:AACACCTG+CCCATGCG
ATATTTTGCCGTTGATAAACCAGCTAATCCTGAAAAAAAAATCAAAGCTAAAAACTACAATGCTAAGACCACGATGTGACTGCTATCAAAGTTAGATATATATGTAAATTATTCATCTGTCAAATCCTAGAATTATATCATACCTGCTCCAGCAATCACGACCTGTAATGGTTTAGTGGGTTGTTCACTGTTTCTGAAAAATGAAGATAGTTGTCCAGCTTCCAAAAAGTTTATTGTGTTTTCTAGTGGAG
+
>ABBBFFFFFBAGGGGGGGGGGHHHHHHHHHHHHHGHGGGGHHHGHFHHGEGHFGFHHHGHHHHHHHHGHHHGGHGFHHHEFFHHHHHHGHBFHHHHHHHHHHHHHHHHFHHHHHHHHHHHHHHHHHHHHHHHHHHHFHHHHHHHHGHHHHFBFFHFFHGDGGGHHHEGHHGHHFH<GHHGFGFHHHHHHHHFFHHHHBGHHHFFFGGHHFHHHCGHHGHHHHHECC?C;FFFFFGGGGGGGGGGGGFF0.
@M03495:530:000000000-LYBTV:1:2107:28808:12092 2:N:0:AACACCTG+CCCATGCG
ATATTTTGCCGTTGATAAACCACCCTCCCTGTGGTCGTTATCTTGCTCCTTCTGTCGTCAACGAATTTACTAATTCCAAAGCTCACATGCTGACAGATCGGAAGAGCGTCGTGTAGGGAAAGAGTGTCGCATGGGGGGCGGAGCGAGGGGGGGGGGGGGTCGGCAAAGAAAAAGAGAAAGAGTAAGGATGATCAGAACACACTCTGCGTCAGCGAGTAGTTAACGTACAATGCTGTCGCATGCTGGAGCAG
+
CCCCCFFFFFCBGGGGGFGGGGGGGHHGGHHHHHHHEGGHHHHHHGHEFHHHHHHHGGGGGHGGGHHHHHHGGHHGHHGHHHH3BGHHHHHHHHHGHBGHGGGGFHFGEFEEGHHHHGHFHHHHGGDGGE?//?/A/;--:-9------;D=--------.-----./;.//;.;://////////9/////////////../////-.-../.---.://///:/...///:/9/9..-:.////.././
@M03495:530:000000000-LYBTV:1:2107:27419:12100 2:N:0:AACACCTG+CCCATGCG
ATATTTTGCCGTTGATAAACCAGGGACTCAGGCTGGACCAAAGCTCACATGCTGACAGATCGGAAGAGCGTCGTGTAGGGAAAGAGTGTCGCATGGGGGGGAGGGTACGGGGTGGGGAGGGGGAGTAAGAGAAAAAAAGTAGAAAAGATACGTGGGTCGTGGCTGTTGGATGGGGTTGCAGGGTGAGCGGCACGATAGAAGCGCGGTGATGACGCGAGGTGAGGCGGCGGGGCGTGGTGGACGGGTAGGAA
+
CCCCCFFFFFCCGGGGGGGGGGHGGGGHHHHHGHHGHHHHHHHFHHHFHHHHHHGHHHHEHHGEFGFGHGEEGEGGFHHGBGHHFHGH@BEC?E1FHE/----<-./0..-------9-------./1:10<00/.9-.0111<<//.011.:/<-./<-..-...00.00<...<--.00.-/...0-----.....1110----.-.1110..----..1:.<----------9-....0-----..01
@M03495:530:000000000-LYBTV:1:2107:17135:12107 2:N:0:AACACCTG+CCCATGCG
ATATTTTGCCGTTGATAAACCACCCTCCCTGTGGTCGTTATCTTGCTCCTTCTGTCGTCAACGAATTTACTAATTCCAAAGCTCACATGCTGACAGATCGGAAGAGCGTCGTGTAGGGAAAGAGTGTCGCATGGGGGGTTGATCTGGGTGGTGGGGGGTGGATGAGAAATAAAACGAGAACGAGATCGTAGTGTACTAGGGCAGCGCGATGTCGGGAGTAGAGCTGAGGTGACAGGAGCGTGAGGACGCGG
+
CDDDCFFFFFDCGGGGGGGGGGGGGHHGGHHHHHHHGGGHHHHHHHHHHHHHHHHHGGGHGHGGGHHHHHHHHHHGHHHGHGHHHHHHHHHHHHHHHHHHGGGGHHHGGGGEEHHHHGHHHHHHGGBFGHGGDCGF/9:-;/0000;:/.;...:------.00;9B00009090;....0...9.0./.../900000/./...---9-.99.----9/00000:0..:.00::.9..-.9...0.--:-
@M03495:530:000000000-LYBTV:1:2107:15865:12109 2:N:0:AACACCTG+CCCATGCG
ATATTTTGCCGTTGATAAACCAGCTAATCCTGAAAAAAAAATCAAAGCTAAAAACTACAATGCTAAGACCACGATGTGACTGCTATCAAAGTTAGATATATATGTAAATTATTCATCTGTCAAATCCTAGAATTATATCATACCTGCTCCAGCAATCACGACCTGTAATGGTTTAGTGGGTTGTTCACTGTTTCTGAAAAATGAAGATAGTTGTCCAGCTTCCAAAAAGTTTATTGTGTTTTCTAGTGGAG
+
AAAABBF5BFA>AECFGFGGGGHHHFFFHFHGHHBFCGGAGHHHHHHFFGGFFHEGHEFGEGHHHFHHBCFEGGHGFGHHEGFHHFBFFHGFGHHHGE@GGHHGFGHHBGHHHGGHHHHGHHFHFHGHHHHHHHHGHFHHHH3GHHHGHHHECGHHHHFDGGGGHHHBFFFFFHFH1<FHGGGGHFHGGHHHGHFG0<DFFGHGHH0000;CGGCCGHB00;/G0CG.CBBB09BBFG/FBB0;00;FAFE
@M03495:530:000000000-LYBTV:1:2107:5430:12140 2:N:0:AACACCTG+CCCATGCG
ATATTTTGCCGTTGATAAACCAGCTAATCCTGAAAAAAAAATCAAAGCTAAAAACTACAATGCTAAGACCACGATGTGACTGCTATCAAAGTTAGATATATATGTAAATTATTCATCTGTCAAATCCTAGAATTATATCATACCTGCTCCAGCAATCACGACCTGTAATGGTTTAGTGGGTTGTTCACTGTTTCTGAAAAATGAAGATAGTTGTCCAGCTTCCAAAAAGTTTATTGTGTTTTCTAGTGGAG
+
ABCCBFFDFFCCGGGGGGGGGGHHHHHHHHHHHHHHHGGGGHHHHHHGHHHHHHGHHGHHHHHHHHHHHGHHGGHGHHGHHFFHFHHHHHHHHHFHHHGHHHHHHHHHGFHHFHHHHHHHHHHBGHFHHHHHHHHHHHHHHHFFHHEHHEHHHHHHHHHGGGGGHHHFFHHDGHHHGHGHGGGGGHFHHHHHFHGGGHGHHGHHHFHHHHHGHHHFHHHEFFHGHHHED9FGGGGFFGBFFFGFFGGF.09
@M03495:530:000000000-LYBTV:1:2107:19662:12141 2:N:0:AACACCTG+CCCATGCG
ATATTTTGCCGTTGATAAACCAGAGGACTCAGGCTGGACCAAAGCTCACATGCTGACAGATCGGAAGAGCGTCGTGTAGGGAAAGAGTGTCGCATGGGGGGGAGGGCAGGGTGGGGGGCGGGGGGAGAGAGTAGAAAAAGAAAAAGAAAGAGAAGGGGGGGGAGGGGGAGACTGATAGGAGGAAGCAGAAGATGAGACGGATGAGAGAGGGACGGTGCGTGAGGTGGACGGAATGCAGAGGGGGTACGTGG
+
CCCCCFFFFFCCGGGGGGGGGGHHHGHHHHABBFFHGHHHHHHHHHHHHHHHHHHHHHHHHHHGGGGHHHGEGGFGHHHHGFHHHHGBGFGGHGG1BFF/D--9--...-9/.---99--->A---9....0000<::.B..//....<0///0/<.<-------<9---<.000000/0<<./..0://00000000....90000....<.9-..-<...../...0--...00000...---.0.//.
@M03495:530:000000000-LYBTV:1:2107:16274:12170 2:N:0:AACACCTG+CCCATGCG
ATATTTTGCCGTTGATAAACCAGGCGGACCAAAGCTCACATGCTGACAGATCGGAAGAGCGTCGTGTAGGGAAAGAGTGTCGCATGGGGGGGAGAGATAGGGGGGGGGCGGGTGGTTGAAAAAGAAGAAAAGAGAAAGAGAGGGGCGAGAGGTATGACTAATAGAAAGGGCGTGGAGATGGACGCAAGAAGACTGACGTGCGGATAGGAAGAGGTGTCAGGAGAGTTGACAGGAACTAAGTCTCGAGACGA
+
CCCCBFFFFFCAEGGGGGGGGGHGHGGGGGAGHHHFHHHHHHHHFHHHHHGHHGEGGGEFFEGGEEFGHHGBGHHHHBF4BEGFE?0/E/C---A..///99.:-----;--:-:...////;.:9/;//;/.//:9////...--:---9.////////////////...:---..//////-----///9/////..;.9---.//9/:.../.;/////...///:/9/.9/.////;/////;..9-
@M03495:530:000000000-LYBTV:1:2107:10589:12178 2:N:0:AACACCTG+CCCATGCG
ATATTTTGCCGTTGATAAACCAGCTAATCCTGAAAAAAAAATCAAAGCTAAAAACTACAATGCTAAGACCACGATGTGACTGCTATCAAAGTTAGATATATATGTAAATTATTCATCTGTCAAATCCTAGAATTATATCATACCTGCTCCAGCAATCACGACCTGTAATGGTTTAGTGGGTTGTTCACTGTTTCTGAAAAATGAAGATAGTTGTCCAGCTTCCAAAAAGTTTATTGTGTTTTCTAGTGGAG
+
ABBBBFFFFFBBGGGGGGFGGGHHHHGHHHHHFHFHHFGEGHHHHGHBGFFHHGDHHHHHHHHHHHHHHGHHGGHGGGHFGGGHHFHHGHHHHHHHHHGFHHHHHHHHHHHGHHHHHHGHHHHGHHHHHHHHHHHBGHFHHGBFHHHHHHHHBGHHHHHGGGGDFHHGHHHGGFHHGHEGGFCGHHHHHGHHGHHHHHHHGGFFGHFGFGGBGCF0CFBBC0;GBCA.9B9B0CFGF09B9BFFGG9BFB?
@M03495:530:000000000-LYBTV:1:2107:22260:12192 2:N:0:AACACCTG+CCCATGCG
ATATTTTGCCGTTGATAAACCAGTCACAACCACTTCTTGCCCTCCAAAGCTCACATGCTGACAGATCGGAAGAGCGTCGTGTAGGGAAAGAGTGTCGCATGGGGAGTGGGTCGTGGAGGGGGGGGGGGGCAGGGGGAGTGAAAAAATGTGAAGTGAGAGTATATGTCAAGAGCAGAGAGATGGTCGTCTATGATGTGGACAGGGACTCTGCAGGTGGAGTGTGTGTGTCGGTGAGTACGACGTAGCCACAA
+
AAABBFFFFFBBGGGGGGGGGGHHGGHHHGGGGHHHHHHHHHHHGHHHGHHGFHHHHHHHHHHHEHHHFGGGHHHGGGGEGHHHGFGGHHGHHFBEE?EG/FGE/>/0///2<////??///--------:.------..////.9.//////////;9///////////:..//;..../9//:--.../////:;////.9..:.//////../..././/....9/.--9.;/9/...--9.;/;...
@M03495:530:000000000-LYBTV:1:2107:2789:12212 2:N:0:AACACCTG+CCCATGCG
ATATTTTGCCGTTGATAAACCAGCTAATCCTGAAAAAAAAATCAAAGCTAAAAACTACAATGCTAAGACCACGATGTGACTGCTATCAAAGTTAGATATATATGTAAATTATTCATCTGTCAAATCCTAGAATTATATCATACCTGCTCCAGCAATCACGACCTGTAATGGTTTAGTGGGTTGTTCACTGTTTCTGAAAAATGAAGATAGTTGTCCAGCTTCCAAAAAGTTTATTGTGTTTTCTAGTGGAG
+
AAAA?FF3DFDACGGGGGGGGCGHFGAFFDDDGEGDHGEEEHF1EF10GHHFHHGFHGHH1GFFHFFFGHHHCGHGHFHHHHGHHFEHHF@FGFGGHHFH2GGHBGHGDFHFHHHFHHFFGG2FHHGHHGFHHFFHHFBGHHFCFFHHFGFG0GFHGFFC/?C?CGB1?GH?GGCGGHHAA.-<.1>0G0DGBBDGHHHHEHFDDB0CCCHHB:00;CCCFBGFCCE..0;CFFGFBFBFFFBFFF0B.0;
@M03495:530:000000000-LYBTV:1:2107:19614:12225 2:N:0:AACACCTG+CCCATGCG
ATATTTTGCCGTTGATAAACCAGTCAGGAGTCCAAAGCTCACATGCTGACAGATCGGAAGAGCGTCGTGTAGGGAAAGAGTGTCGCATGGGGTGTAGTGGTCGGGGGTGGGGGGGGGAGTAAAAAAAAAAAAATGGAGAGTAGGAGTAAGACAGAAGTCACGTGGGAGAACAGAACCGAACACCAGGATGATGTAGGCTATCTGGAACTAGCCAACTGGGTGGGTAGGAATGCGTGACATAAGGGTGGCGC
+
CCCCCFFFFFCCGGGGGGGGGGHHHHHHHGHHHHHHHHHHHHHHHHHDDBBGHHHHGGGGGHHGGGGGGHHHHGHHHHHHFGBGEHCE?1EF1>/3?43043>>/////>//--;>9--./0000-9---9:9.000/0.:000;///0009///000000..9.-....0///0:.-----/.9...0000000000000/000000;00;/0/./9/./:--.0..00:00..9..000090...-.-.
@M03495:530:000000000-LYBTV:1:2107:14758:12237 2:N:0:AACACCTG+CCCATGCG
ATATTTTGCCGTTGATAAACCAGCTAATCCTGAAAAAAAAATCAAAGCTAAAAACTACAATGCTAAGACCACGATGTGACTGCTATCAAAGTTAGATATATATGTAAATTATTCATCTGTCAAATCCTAGAATTATATCATACCTGCTCCAGCAATCACGACCTGTAATGGTTTAGTGGGTTGTTCACTGTTTCTGAAAAATGAAGATAGTTGTCCAGCTTCCAAAAAGTTTATTGTGTTTTCTAGTGGAG
+
AACCCFFFFFCBGGGGGGGGGGHHHHHFHHHHHHHGHGGGGHHHHHHHHHGHHHGHHHHHHHHHHHHHHHHHGGHGHHHHHHHHHHHHHGHHHHHHHHHFHHHHHHHHHGHHHHHHHHHHHGFHHHHHHGHHHHGHHHGHHHHHHHFHHGGHHHHHHGHGGGGGEHHBGHHHHGGHDHF.EECEHFFFFHHHHHHHHHHHHHHGHGGFHHCGHHGEGHHHGHHGHHHEEFGGGGGGGGGGGBFFFF9BAFG
@M03495:530:000000000-LYBTV:1:2107:6696:12238 2:N:0:AACACCTG+CCCATGCG
ATATTTTGCCGTTGATAAACCAAAGCTCACATGCTGACAGATCGGAAGAGCGTCGTGTAGGGAAAGAGTGTCGCATGGGGTGTAGATGTGGGGGGGGGGCGGGTTCGGAAAAACAAAAAACAAAAAAGGATAAAAAACATAGGACTAGAGAGGAGGAGGGGAGTGGGAGCTGTGACAAGAGTGTGAGGCTGAGCTAGTATGTGCTGAGGTTATAGATCTCGGTTGTAGAGGGCGACGCATGTGCTTGTGTG
+
BCCCDFFFFFCBGGGGGGGGGGHHHHHGHHHHHHHHHHHHHHHHGGGGHHHGGGGGGHHHHGHHHHGHFG5DEHEF1FEE1E>3B444@4@E/>C9----<---..--..-/...<<.A-......-<./00<110-..011000//0001........--.-......<.01/1111./.111<<1......0100:11<1<1111..//101<11111....-.11:1/..------..1111<0<0/.
@M03495:530:000000000-LYBTV:1:2107:9980:12256 2:N:0:AACACCTG+CCCATGCG
ATATTTTGTCGTCGAGAAAGCAGCCTCCCTGTGGTCGTTTTTATGCTTTTACTGTGGTAAACGACCTTACTAATTGTCGTTATCATATGCCTTCTCATCGCAACAGCGTTACTTATGGAAATTGTATCATGCTGCCAGCACGTACACGGGGCGCGGAGGGGAATAAGAACTAGTGCGGTGGTGAGCGTATTGATAGCGTCATGTGCCGTCACGCCCTGTAGAGTATACAACTGAGAGATGGTGCAGCAGAA
+
11>>AF331B>1111110110B0000000B1B10BE0/////A121D2112112210B2A11/////B1BD2212222/B/F/222B2221111112B1@/>//000>////22B2B111F111B>2>22111B1011/00/00?/1/<///>-<------:./0000;/000000--.-...0./-9--///////-;-;-/////-----------9////:;/9////////;/-/;/9/////--//
@M03495:530:000000000-LYBTV:1:2107:14186:12285 2:N:0:AACACCTG+CCCATGCG
ATATTTTGCCGTTGATAAACCACACTTCTTGCCCTCCAAAGCTCACATGCTGACAGATCGGAAGAGCGTCGTGTAGGGAAAGAGTGTCGCATGGGGGGGCGGACGAGGTGGGCGTGGGGGAGGTGTGGCACACGGGTGAGGGGATGAGGGGGGGATGTGTAGTGAGATACGTCAAGCTACTACTAAGAGAGTATGATGGCCGATCGGTGAGGCGTACAGTGACAATGTGACCACAACGCGTGCCGAAGACG
+
AAAAA3D3BDDAGGG3GF1GG0FG0F113D1FCCEF0GCB00AGF1CEFHGGGB1C011FE?FAB0B/AAEE?>G@1FHFHGHH1B1F///?/0///---;---;--9-----9-----------/----/9-------;------/;/-;9-----//:/9;/////;;A/---//////9//;/;//--//9/////-/9-----99-----;---///////////////----------------/-
@M03495:530:000000000-LYBTV:1:2107:17471:12298 2:N:0:AACACCTG+CCCATGCG
ATATTTTGCCGTTGATAAACCACCCTCCCTGTGGTCGTTATCTTGCTCCTTCTGTCGTCAACGAATTTACTAATTCCAAAGCTCACATGCTGACAGATCGGAAGAGCGTCGTGTAGGGAAAGAGTGTCGCATGGGGGGTGGGGATGGGGGGGGGGGGGGGGAGTAGTAAGAAAAAAGAAAGAAAAGGAGAGAGGGTGACCGTGGTAGGGTCACAGTGTATGTATGGAGAGTAGTGAGTATGTGTTATGGGG
+
DEEEEFFFFFEDGGGGGGGGGGGGGHHGGHHHHHHHGGGHHHHHHHHHHHHHHHHHGGGHGHGGGHHHHHHHHHHHHHHHHHHHHHHHHHHHHHHHHHHHGGGGGHHGGGGGGHHHHGHHHHHHGH?FFHGG/FGF/A--<--..<.<.<@-<=A-9---<-<./111111<</B-.../0/.///</..<.......01-..-.11..//.01101<1111111/1<0901<1:101::1111/1110..
@M03495:530:000000000-LYBTV:1:2107:8940:12310 2:N:0:AACACCTG+CCCATGCG
ATATTTTGCCGTTGATAAACCAGCTAATCCTGAAAAAAAAATCAAAGCTAAAAACTACAATGCTAAGACCACGATGTGACTGCTATCAAAGTTAGATATATATGTAAATTATTCATCTGTCAAATCCTAGAATTATATCATACCTGCTCCAGCAATCACGACCTGTAATGGTTTAGTGGGTTGTTCACTGTTTCTGAAAAATGAAGATAGTTGTCCAGCTTCCAAAAAGTTTATTGTGTTTTCTAGTGGAG
+
1>>AAFF31DDAE?GGGFGGGGGHHHHHHHHHHHHHFGGEGHGHHHEEGHHHHHGFHFFHHGHHHEGHGEHHGGHGAFHFFDFHHGHHHHHGHGFHFHHHGHHHHHHHHHHFFHFFFGFGFHHHHHHHHHHHFHFHGHBFHHGFGHECFFF1GGGFB1FBEGGGFDGFFGHFFGHG<<AAECGGGHDFGHGGHHGBGHGHEGHEGGCHHHGB0;00;CCCCFCC;CC?EFGFGFGGGFBFFF0;CFCFFF?
@M03495:530:000000000-LYBTV:1:2107:16696:12318 2:N:0:AACACCTG+CCCATGCG
ATATTTTGCCGTTGATAAACCAGTACTCAGGCTGGACCAAAGCTCACATGCTGACAGATCGGAAGAGCGTCGTGTAGGGAAAGAGTGTCGCATGGGGTGTAGGTGTCGGTGGGGGGCGGGTGGTGAAGAAAGAAATAGAAACGGAACAGGCGTGTGTCGCGGTGTGTAGGCGTGAGGTTGGGATCATAAGCTAGATGGGTGACTGTGATCTGTGGAATGGGTGTCTGACTGTAGTGCAGAGAGGTCAAGGG
+
ABCBCFFFFFCBGGGGGGGGGGHHHHHHHHHHHHGHHHHHHHGHHHHHHHHHHFEHHHGHHGGGGHHHGGGEEEHFHHGFHHHFHGH4BEGFGEHAE>>>3333333?E/?</<<?-B-----;./////;//.////////....-/:..-.-.../..-99-.9./://-.-...::/--./..://///////9/./../9//////://///////.;.9//;////////////;:/../////9.
@M03495:530:000000000-LYBTV:1:2107:26945:12325 2:N:0:AACACCTG+CCCATGCG
ATATTTTGCCGTTGATAAACCAGCTAATCCTGAAAAAAAAATCAAAGCTAAAAACTACAATGCTAAGACCACGATGTGACTGCTATCAAAGTTAGATATATATGTAAATTATTCATCTGTCAAATCCTAGAATTATATCATACCTGCTCCAGCAATCACGACCTGTAATGGTTTAGTGGGTTGTTCACTGTTTCTGAAAAATGAAGATAGTTGTCAAGCTTCCAAAAAGTTTATTGTGTTTTCTAGTGGAG
+
ABBBBFFBFFBBGGGGGGGGGGHHHHFHHHHHFHHHGGGEEHHHHHHHHHHHEFDHHHHH5GFGHHHHHHHHGGEFGHHBGGCDED3GGGHGHHFHFEGHHHGHHFGHHHHHHHHHHGGHHHEHHHFFHHHHHHHGHFHHHHDHHHGHBGHHEHFHHBGD??DGHHH1FGG?GGHB=DGEGGGGHHGGFFGDDH00GGB<GGHHHH0CGHGCHGH0<GFHHFCCFF.:CFFBFGGFFF9BBF0FFG0CFFE
@M03495:530:000000000-LYBTV:1:2107:15673:12332 2:N:0:AACACCTG+CCCATGCG
ATATTTTGCCGTTGATAAACCAGTCTCCAAAGCTCACATGCTGACAGATCGGAAGAGCGTCGTGTAGGGAAAGAGTGTCGCATGGGGGGGAGGGGTGTGTGGGGGGGGGGTGGGTGGAAAAGGAAAAATACACAAAGAATGAGGCGGGGCGAAAGGAGGAGGAATGGGGTAAGAGTTGGAAGTAATAGGCAAGCGTAGTAGTGACGAGAGGTGCGTTGAAGTGTTGATGGAGAGAGGCGACGAGACTGTGC
+
ABBBBFFFFFBBGGGGGGGGGGHHHHHHHHHHHHHHHHHHHHHHHHHHHHHGGGGGHHGEEFEFGHHHGHHHHHHDFBFEHGGABGF/---;---;--;9;..-;--;------..-.//./..//.:./////..9/./9//9.9--;9----9.........;//..9.////://////////9////...99.-.//:///..9.-./.9-;;-.//////./////.;.....-;@--;.9/////
@M03495:530:000000000-LYBTV:1:2107:12075:12343 2:N:0:AACACCTG+CCCATGCG
ATATTTTGCCGTTGATAAACCACCCTCCCCAAAGCTCACATGCTGACAGATCGGAAGAGCGTCGTGTAGGGAAAGAGTGTCGCATGGGGGGTGGGTGTGGGGGGGGGGGGGGGGGGTGAGGTAAAAAGAATAAAGAACGAAGACGTTCGCGGCGTCTGTGGTACGATAGGCGTGATGCTCAGATCGAGAGATAGACCACGCAGTAGGGTGGCTAGCGAGATGGAGACGTTGACGGGTCATAGCGAAGCTGG
+
CCCCCFFFFFDCGGGGGGGGGGGGGHHGGGHGHHHHHHHHHHHHHHHHHHHHHGGGFHGHGGGGGGFGHHGHHHGHHHHBFEHGD1F?E/C--<-:.<ADC-?---@=--9-------...:<1<<0..:011111./...9./.../9-------9.11//11...9</0-<-</11111/010....-.111:00/...--.110./.-..0.0----.00//0.<...<0.----.1<10<----00<
@M03495:530:000000000-LYBTV:1:2107:9203:12387 2:N:0:AACACCTG+CCCATGCG
ATATTTTGCCGTTGATAAACCAGCTAATCCTGAAAAAAAAATCAAAGCTAAAAACTACAATGCTAAGACCACGATGTGACTGCTATCAAAGTTAGATATATATGTAAATTATTCATCTGTCAAATCCTAGAATTATATCATACCTGCTCCAGCAATCACGACCTGTAATGGTTTAGTGGGTTGTTCACTGTTTCTGAAAAATGAAGATAGTTGTCCAGCTTCCAAAAAGTTTATTGTGTTTTCTAGTGGAG
+
3AABBFFFFFBAFGGGGGGGGGHHGHHHHHHHHGHHHGGGGHHHHHFHHGHHHGGHHHHHGHHHHHFHHGHHGGHGFHHHHGGHHGHHHHGGHHGHHHHHHHHHHHHHGHHHHHGHHHHHHHHHHHHHHHHHHHHHHHHHHHHGHHHHHGHHGHGHHGHFDGGGHFGHFGHHHFHHGFHGGGGGGHGGEHHHHHEFHHHHHHHGHHHHGHGFGFC0CGBCBGFHFHCEE9FFGGFBFFGF/BF9BFBF?CA
@M03495:530:000000000-LYBTV:1:2107:9066:12388 2:N:0:AACACCTG+CCCATGCG
ATATTTTGCCGTGATAAACCAGGGACTCAGGCTGGACCAAAGCTCACATGCTGACAGATCGGAAGAGCGTCGTGTAGGGAAAGAGTGTCGCATGGGGGGGAGGTGTCGGTGGTGGGCGGGTGGTGCGGAGACAAAAAAAGAAATAAGAAAGAACATACAAGAATAGGAGTGAGTGCTGTGGGAGCTCTACTGGTGGAGACCGTAGTCAAGCCGGCTCGGTAGATAGAGGTGCAGGGACATAGTAGCAGCAG
+
BCDDCFFFFFCCGGGGGGGGGGGGGGHHHHGHHHGHHHHHHHHHHHHHHHHHHHHHHHHHHGGGGHHHGGGFEEGHHHGFHHHGGGGBFFHGGFFHG/C----..00.<<B.<..-.9---<-<.0-----.<//..--..:/000000/0/://0<0000//00000</<0:000:<<//.....0<00<000:...0..-...<0000:.--<-.--...000000<<.000.-...00000000:/..
@M03495:530:000000000-LYBTV:1:2107:12608:12392 2:N:0:AACACCTG+CCCATGCG
ATATTTTGCCGTTGATAAACCAGGACTCAGGCTGGACCAAAGCTCACATGCTGACAGATCGGAAGAGCGTCGTGTAGGGAAAGAGTGTCGCATGGGGGGGGGGGCGCTGGGGGGGGGGGGGGGTGAGAGACAAAAAAAAAAAAGGAGAGGAGAGGGTAAGGGGGTGGAGACCGAATGAAAAGGAGATACGGGCCTGCGGATGGGTGTAGGGCACAGAGGATGATACTGGAGAGGTGGAGCGGATTCGCAGA
+
CCCCCFFFFFECGGGGGGGGGGHGHHHHHHHHHHGHHHHHHHHHHHHHHHHHHHHGHHHHHGGGGGHHGFGFEEHHHHGHHHHHHEG4BEHGFAAGG/@--9------<-<B-----<@--9---..10./:/<<.-------../.<.........//00.--<--..0..---.00111/./../11.<--<...----9../.-01<./..//0/../00111110/:<..0..../----.0....-
@M03495:530:000000000-LYBTV:1:2107:22490:12410 2:N:0:AACACCTG+CCCATGCG
ATATTTTGCCTTGATAAACCACCCTCCCTGTGGTCGTTATCTTGCTCCTTCTGTCGTCAACGAATTTACTAATTCCAAAGCTCACATGCTGACAGATCGGAAGAGCGTCGTGTAGGGAAAGAGTGTCGCATGGGGGGGAGGTGGGGGGGGTGGCGGGGGAATGGAAGAAAATAAAAATGAGAGATAGACATGGGACGATGTACAGTGGGCTATAGATGCAGTGTAGTGAGTATGAGTGCGTGAACCTGTCG
+
ABCCCFFFFFFFGFGFGGGGGGGGHHGGHHHHHGHGGGHHHGHFFHHHHHHHHHHGGGHGHGGGHHHHHHHHHHHHHHHHHHHHHHHHHHHGHHHFHHHGDGGFFGGGGEFF?GFHGHHHHGHFG?FGHDF/BF//---9-...-;--;@9--.;--;--.//////.;////9///.//9//.////9////./.--...////:/:.././/:/;/////////;/////;///://-:.../././/.
@M03495:530:000000000-LYBTV:1:2107:8732:12413 2:N:0:AACACCTG+CCCATGCG
ATATTTTGCCGTTGATAAACCACCCTCCCTGTGGTCGTTATCTTGCTCCTTCTGTCGTCAACGAATTTACTAATTCCAAAGCTCACATGCTGAAGATCGGAAGAGCGTCGTGTAGGGAAAGAGTGTCGCATGGGGGGGAGATGTGGGTGGGGGGGGGGTGGTTGAGAAAAAAAGAAGAATGAGTGAAAGAGGAGTAGTGGATGAGGGTGAAGGAAGTAGCAGTGTCTAGTGAGAGGTTGTGTGATGGCGTG
+
ABCCCFFFFFCCGGGGGGGGGGGGGHHGGHHHHHHHGGGHHHHHHHHHHHHHHHHHGGGHGHGGGHHHHHHHHHHHHHHHHHHHHHHHHHHHGHHHHHHGGGGHHHGGGGGGHHHHGHHHHFHFGDGGHGG/BFD/C--;./000;:.;---9;->-@-:-9../0.00/.--.9./0/900000000:/:...//90/;0000:/....000./.00000000:0000000000.0/9.;/:0;90/-.9
@M03495:530:000000000-LYBTV:1:2107:19773:12421 2:N:0:AACACCTG+CCCATGCG
CTATTTTGCCGTTGATAAACCAGCTAATCCTGAAAAAAAAATCAAAGCTAAAAACTACAATGCTAAGACCACGATGTGACTGCTATCAAAGTTAGATATATATGTAAATTATTCATCTGTCAAATCCTAGAATTATATCATACCTGCTCCAGCAATCACGACCTGTAATGGTTTAGTGGGTTGTTCACTGTTTCTGAAAAATGAAGATAGTTGTCCAGCTTCGAAAAAGTTTATTGTGTTTTCTAGTGGAG
+
11>>AFFB1DDAEFGG3DGGGCCC1EHFHBGHHCHBGEE/EF1GHHH0BF11EEEHHHHFGDGD@2FBGHHHCEHEGHBF@FGHGHHHGFFHHBFHHFHFBDGHFFGHEEBFFHFHF21FG>G1FFHHF>11GEGF2GFF>210BF0CF1<GFC0GFBCCEC/<0FG?1<D<<011<=A<EGGCEGHFGGDG000<G0D0.C<<<C0;::<C0G000;/;0G-:G.99;900;CFGGF9CFFBB00F9.0:
@M03495:530:000000000-LYBTV:1:2107:22053:12445 2:N:0:AACACCTG+CCCATGCG
ATATTTTGCCGTTGATAAACCACCCTCCCTGTGGTCGTTATCTTGCTCCTTCTGTCGTCAACGAATTTACTAATTCCAAAGCTCACATGCTGACAGATCGGAAGAGCGTCGTGTAGGGAAAGAGTGTCGCATGGGGTGTAGATGTCGGGGGGGGGGGGGGCATGAAGATAGAAAGAGGGGGTAGGAGTGATTGAGTGAGATAGGGTGAGACGTGAGTGTGAATGTGCGGTCGGAGGGATGGCACTGGTGGG
+
BCCDDFFFFFCDGGGGGGGGGGGGGHGGGHHHHHGHEGGHHHGHHHHHHHHHHHHHGGGHEHGGGHHHHHHHHHHHGHHHHHHHHHHGHHHHHHHHHHHHGGGGGHHGGGGGGGHHFGHGFHHHHH?DEHDG??F</>/2111==?C/A?@-----------/.00000<00::0//..---<..://.0000000000:<00<./<..00...9.<0:00000000.-.-------./..//0/:/0/.-
@M03495:530:000000000-LYBTV:1:2107:24268:12447 2:N:0:AACACCTG+CCCATGCG
ATATTTTGCCGTTGATAAACCACCCTCCCTGTGGTCGTTATCTTGCTCCTTCTGTCGTCAACGAATTTACTAATTCCAAAGCTCACATGCTGACAGATCGGAAGAGCGTCGTGTAGGGAAAGAGTGTCGCATGGGGTGTAGAGCACGGTGGTGGGGGGGGGATGATTAAAGATAGAAAGGACAGATGTATCGCGGTAGGTAGCGGTAGGGGTCGGGCTGAGGTCAGCCAGTGCAACACGTGTCTATCGCAC
+
DCDDDFFFFFDCGGGGGGGGGGGGGHHGGHHHGHHHGGGHHHHHHHHHHHHHHHHHGGGHGHGGGHHHHHHHHHHHHHHHHGHHHHHHHHHHHHHHHHHHGGGGHHHGGGG@FGHHHGHHGHBFFGDFFFCD/GEDD@/2111110/<?/...>-----9>-<.0<00000000000<0././.<00<<00..9-<...0000--......<.-----..:.//0/0/..000000.....:/:000...-
@M03495:530:000000000-LYBTV:1:2107:19068:12454 2:N:0:AACACCTG+CCCATGCG
ATATTTTGCCGTTGATAAACCAGCTAATCCTGAAAAAAAAATCAAAGCTAAAAACTACAATGCTAAGACCACGATGTGACTGCTATCAAAGTTAGATATATATGTAAATTATTCATCTGTCAAATCCTAGAATTATATCATACCTGCTCCAGCAATCACGACCTGTAATGGTTTAGTGGGTTGTTCACTGTTTCTGAAAAATGAAGATAGTTGTCCAGCTTCCAAAAAGTTTATTGTGTTTTCTAGTGGAG
+
BBBBBFFFFFBBGGGGGGGGGGGHHHHHHHHHHHHHHGGGGHFGHHHHHGHGHHGGHHHHHHHHHHHHHHHHGGHGHHHHHGGHGHFGHHHHHHHHHHHHHHHHHHHHHFHHHHGHHHHHHHHHHHHFHHHHHHHHHHHHHHHHHHHGHHHGGHGHHHHGGGGGHHGHHHHGHHHGHGFGFGGDHHHHHHGHHHHHHBHGHHHEFFCGHHHHHHHHHH/0CG/GFC.;EFGGFFFFFFFGGFGGGGGGGEE
@M03495:530:000000000-LYBTV:1:2107:26112:12456 2:N:0:AACACCTG+CCCATGCG
ATATTTTGCCGTTGATAAACCAGGGACTCAGGCTGGACCAAAGCTCACATGCCTGACAGATCGGAAGAGCGTCGTGTAGGGAAAGAGTGTCGCATGGGGTGGTGGGGTGGGGGGGGGGCGGGGGAAGGAATGAGAAAAGAATGTCATGTTGAGATGTGGCAGACTATGTCTGTTGGTAGCGTCGTGCAGTGTAAGATGTTGGCTGTGGTATGAGGTATGGGTGCGCTGCACGGTATGCATGGGGTGTGTCG
+
DCDDDFFFFFCAGGGGGGGGGGHGGGGHHHHHHHHGHHHHHHHHFGHHHGFHHHFHHHHHHHHG?FGHHHGGGGEEHHHHGHHHHGGBF4BEGCG1EGD/>//?//////<//@------9:---.9../00000:0//..000000000900.00000./...00000000090..000-..:-...0;0000:0000;:.0:.:///0;000//0:0/;/;.;--99/0.-..:00000...9-9..;.
@M03495:530:000000000-LYBTV:1:2107:27906:12460 2:N:0:AACACCTG+CCCATGCG
ATATTTTGCCGTTGATAAACCAGTCAGGAGTCCAAAGCTCACATGCTGACAGATCGGAAGAGCGTCGTGTAGGGAAAGAGTGTCGCATGGGGTGTTGGTCATAGCGGAGCGGGGCGCCTCTACAAAAAAAATAGAATATTCCTTGTGTGAAGTAACTAGAACCAGAGTCAACGGCTGGCAAATGGAGAGGCTCTTCGTTTGAACGACGGCTGACTCTCAGGGCAGTCCGGCCATGAAGTGCAGTAAACATG
+
BBBBBFFFFFBBGGCGGGGBGGHHHHGGHGHHHHGHHGDFHEGHHHGHFHHHFFCGEEGGHFFEEEC0EBGGFEFEHHFG4B44>1>>1?1E1>>//?/34?4?3///<//////---../00000<.-;;.000000000009000/:;00000;0;0:0;9.9..0090:.----.9././///;/.....9//..9../9/..----9-../9/;///....///.--9-//////////;///////
@M03495:530:000000000-LYBTV:1:2107:15511:12474 2:N:0:AACACCTG+CCCATGCG
ATATTTTGCCGTTGATAAACCAGTCAGGAGTCCAAAGCTCACATGCTGACAGATCGGAAGAGCGTCGTGTAGGGAAAGAGTGTCGCATGGGGGGGTGATCTCGGGGGTGGGGGGGGGATTGGGAGTAAGAAAAAAAGAATATGGGAGGAGTTACTAGTGACAAGGGGGAGTGGAGCAGCTTTGTCGATAGCATGTGACAGGAGCTCATAGGTGCGGTCGTGGCTAGAGGTGATGGTAGGGCGATGAGTGGG
+
BCCCDFFFFFCCGGGGGGGGGGHHHHHABFFHGHHHHHHHHHHHHHHHHHHHHHHHGGGGGHHGGGGFGHHHHGHHHHHHHH@FEEGG1B1E/@--<.0000.<-----9---9----.//...../:000/:.--...00000./.-<.//000<0000000.9.----...0./.://00000.....00<0:00000.....00000<000-<.---..-<0.00/0.0000<00../---.00:0.<
@M03495:530:000000000-LYBTV:1:2107:20127:12477 2:N:0:AACACCTG+CCCATGCG
ATATTTTGCCGTTGATAAACCAGCTAATCCTGAAAAAAAAATCAAAGCTAAAAACTACAATGCTAAGACCACGATGTGACTGCTATCAAAGTTAGATATATATGTAAATTATTCATCTGTCAAATCCTAGAATTATATCATACCTGCTCCAGCAATCACGACCTGTAATGGTTTAGTGGGTTGTTCACTGTTTCTGAAAAATGAAGATAGTTGTCCAGCTTCCAAAAAGTTTATTGTGTTTTCTAGTGGAG
+
BBCCCFFFFFCBGGGGGGGGGGHHHHHHGHHGHHHHHGGGGHHFHHEHHHGHGHGHHHHHHHHHHHHHHHHHGGHGHGHGFEHFHHHHHHHGGHGHHGHHHHHHHHHHHHHHHHHHHHHHHHHHHGHHHHHHHHHHHHGHHHHCHHHHHGHHHFHHHHGGFGGGHHHFHGHGHHHHGHGHEGGGHHHDGHHHHHHGHFGHHGFGGHHFGHCGHHCGHHHHHHGFCCCEDFFGFGGGGGGFGFGGGGBF.BE
@M03495:530:000000000-LYBTV:1:2107:24525:12556 2:N:0:AACACCTG+CCCATGCG
ATATTTTGCCGTTGATAAACCACCCTCCCTGTGGTCGTTATCTTGCTCCTTCTGTCGTCAACTATCCAAAGCTCACATGCTGACAGATCGGAAGAGCGTCGTGTAGGGAAAGAGTGTCGCATGGGGGGGGGGACTCGGGGGGGGGGGTAGGGGGAGGAGAAACAGAAGGAGAGAGAGTTGTGGAAGCACTACGGTCAGGAGAGAGTCAGGTGAGTGTGTAGTGAGGCACACCATGGTGGTCCGTGGCCGGG
+
BCCCCFFBFFCBGGGGGGGGGGGGGHHGGHHHGHHHFGGHHHGHHGHHHHHHHHHHGGGHGHHHHHHHHHHHHHHHHHHHHHHHHHHHHHGGGGFHHGGGGEGHHHHGGHHHFHEH?D?GFDAGHF/;------./.:-----:----.9...----9..90////009........0;0:..00/;0/00/;./../90.....0000/000.0000.:00/00.;../...00/;0..009:.9-.---
@M03495:530:000000000-LYBTV:1:2107:22747:12583 2:N:0:AACACCTG+CCCATGCG
ATATTTTGCCGTTGATAAACCAGCCTCCCTGTGGTCGTTATCTTGCTCCTTGTCGTCCAAAGCTCACATGCTGACAGATCGGAAGAGCGTCGTGTAGGGAAAGAGTGTCGCATGGGGGGTAGGTGTGGGTGGGGGCGGGGGGGGGGGAAGGAAAAGAAGGAAAGAATGGGGTGGACAAGCGTGCAGGCCTGCACGGATGGGTGGGGACCGTATGCTAAGGACGACTGGAGAGTCAGCGACGGGGATACTGT
+
ABCBCFFFFFCCGGGGGGGGGGCHGHHGFHHHHHGHFFGHHGHHHHHHHHHGHHGGGGGHHHHHHHHHHHHHHHHHHHHHHGGFGHGHGFGGFGFGHFFGHGHHHDG4GGH?GF0CE/:9.9.00;.....9--9--;9---------9...9///9./../9:/.000...--:00.:...;..0...0../0.--:-..:.9-9.-.-.../0;000/0.:-9.../.0.00900.-------.;00:0
@M03495:530:000000000-LYBTV:1:2107:4152:12588 2:N:0:AACACCTG+CCCATGCG
ATATTTTGCCGTTGATAAACCAGAACCATCCAAAGCTCACATGCTGACAGATCGGAAGAGCGTCGTGTAGGGAAAGAGTGTCGCATGGGGTGGAGGTCTCGGCGGTGGAGGGGGCAGTTATACAAAAATAAAGCAGTGAAAAAAGCAGTGTGAGGACAAAAGGAAGAAATATTATCACGTAACAATATAGAATCACTACACTACGGATGTTGGCCACTCAGAACGTACAGATAGACGCGCACGGGTGAAGC
+
ABBBCFFFFFBBGGGGGFGGGGHHHHHHHHCHHHHHGHHHHHHHHHHHHGAFGHGFGGGGGGGGEEEGGGHG3FHHHHDFBBEHCF1B1?1>//?//2443///<//?//?B///-.>111111110>.00000//0/0<00.-..//0/0000.0:/././.:/..;/0000009;0../..0:0000000///9////.///..9.-//9.///.//////......///9///.:---9-9---.;//
@M03495:530:000000000-LYBTV:1:2107:28896:12591 2:N:0:AACACCTG+CCCATGCG
ATATTTTGCCGTTGATAAACCAGCTAATCCTGAAAAAAAAATCAAAGCTAAAAACTACAATGCTAAGACCACGATGTGACTGCTATCAAAGTTAGATATATATGTAAATTATTCATCTGTCAAATCCTAGAATTATATCATACCTGCTCCAGCAATCACGACCTGCTCCTGGCAAACAACCTGCAGAAAAGCCAATCAAATATATTTTCACAAGAGATGGAATGTGAGGCAATAATAGAGTACAAAGGTTG
+
BBBBBFFFFFBBGCGGDGFGGGHHHHGHHHHHH3FFHG?EEFFDGHBGHHDGEG?GFBGHHHHHHHHGFEHHGGGGFHHHHFHHFFHHDGHHHFEFHHHHHHHHHHHHHFFGFGHHHHGHHHEFFHGHGHHGHHGHHHHGHHGFFHGHDHFFBGHGHHFGDCDGFHHHHEHHGGHGHH<CDFHEFHFHHFBCGG<CCFGHHHHFF0GGHHHHHG:CGHHBHGHG;BBFGEEGFFF0BBB0;BB9BBF/;F/
@M03495:530:000000000-LYBTV:1:2107:25979:12596 2:N:0:AACACCTG+CCCATGCG
ATATTTTGCCGTTGATAAACCAGCTAATCCTGAAAAAAAAATCAAAGCTAAAAACTACAATGCTAAGACCACGATGTGACTGCTATCAAAGTTAGATATATATGTAAATTATTCATCTGTCAAATCCTAGAATTATATCATACCTGCTCCAGCAATCACGACCTGTAATGGTTTAGTGGGTTGTTCACTGTTTCTGAAAAATGAAGATAGTTGTCCAGCTTCCAAAAAGTTTATTGTGTTTTCTAGTGGAG
+
ABBABFFFFFBBGGGGGGGGGGHHHHHHHHHHHHHHHGGGGHHHHHHFHHHBHHGHHHHHGHHHHHHHHGHHGGHGGHHHHHHHHHHHHHHHHHGHHHHHHHHHHHHHHHHHHHHHGHHHHHHHHHHHHHHHHHHGFHHHHHGHHHHHHHHHGHHHHHHGCFGGHHHHHHHHHHFF=GHHEGGGHHHHHHHH0GGDGFHFCFHGHHFHGHHEHHHEGHHEHHHFFF.ACBFBFGGFGGGGGFFB0B;FFBE
@M03495:530:000000000-LYBTV:1:2107:9078:12608 2:N:0:AACACCTG+CCCATGCG
ATATTTTGCCGTTGATAAACCAGCTAATCCTGAAAAAAAAATCAAAGCTAAAAACTACAATGCTAAGACCACGATGTGACTGCTATCAAAGTTAGATATATATGTAAATTATTCATCTGTCAAATCCTAGAATTATATCATACCTGCTCCAGCAATCACGACCTGTAATGGTTTAGTGGGTTGTTCACTGTTTCTGAAAAATGAAGATAGTTGTCCAGCTTCCAAAAAGTTTATTGTGTTTTCTAGTGGAG
+
AAABBFFFFFBBGGGGGGGGGGHHHHHHHHHHGHGHHGGGGHGFHGFHHHHGHGGHHEHHHHHHHHHHGHHHECHGFHHGHHHGGHHHHHHHHHFFFHHHHHHHGHHHHHHHHHHHHHGGHHGHHHHGHHHHHHHHHHHHHHFFHHHHHHHGFFHHEFHGGGGGHHHHHHGBGHHHHHHHGGCFGHHFDGHHHHFHHEGHHHHHB00<GHF0G0:CGHGHGHFFGEAAEFGFGGFF90CFGBFB0B;F?0.
@M03495:530:000000000-LYBTV:1:2107:11383:12621 2:N:0:AACACCTG+CCCATGCG
ATATTTTGCCGTTGATAAACCAGCTAATCCTGAAAAAAAAATCAAAGCTAAAAACTACAATGCTAAGACCACGATGTGACTGCTATCAAAGTTAGATATATATGTAAATTATTCATCTGTCAAATCCTAGAATTATATCATACCTGCTCCAGCAATCACGACCTGTAATGGTTTAGTGGGTTGTTCACTGTTTCTGAAAAATGAAGATAGTTGTCCAGCTTCCAAAAAGTTTATTGTGTTTTCTAGTGGAG
+
AAAABFFFFFBBGGGGGGGGGGHGHHHGHHHHHHFHHGGGGHFHHH5FHGFFHFGHHHHHGHHHHHHHHHHHGGHGGFHHFFEHGHFHHHHGHHHHHGHHHHHHFFHHHHHHHHHHHHGHHHHHHHHEHHGHHHHHGHHHHHHFHHHHHHHHHHHHHHHGGGGGHHGHGHHGHHHFGHHHDGGGHHHHHHGHHHHGFHHHEFFFFHHHGHHHHGGFBGCB0CGHBGHGF;CFGGGGGGFFFFGGGF9BFBE
@M03495:530:000000000-LYBTV:1:2107:13535:12653 2:N:0:AACACCTG+CCCATGCG
ATATTTTGCCGTTGATAAACCAGCTAATCCTGAAAAAAAAATCAAAGCTAAAAACTACAATGCTAAGACCACGATGTGACTGCTATCAAAGTTAGATATATATGTAAATTATTCATCTGTCAAATCCTAGAATTATATCATACCTGCTCCAGCAATCACGACCTGTAATGGTTTAGTGGGTTGTTCACTGTTTCTGAAAAATGAAGATAGTTGTCCAGCTTCCAAAAAGTTTATTGTGTTTTCTAGTGGAG
+
3>AABFFFFFBBGGGGGGGGGCHGHHHHHHHHHHHHHGGGGHHHHHGHHHHHHHGHHHHHHHHHHGHHHGHHGGHGHGGGGHGHHHHHHHEGGHHHHHHHHHHHHHHHHHHHHHHHHHHHHHHEHHHHHHHHHHHHHHHHHHGHHHHHFHHHGHGHHHHGGGGGHHGHHGGFGHHHBGHHCFGGHHFHHGHHHGHHHBFHHHHFHHGFHCGFHCGHFHHHHGFHHFHEEFFGGFFGGGFFFFFFFFFF?09
@M03495:530:000000000-LYBTV:1:2107:16017:12656 2:N:0:AACACCTG+CCCATGCG
ATATTTTGCCGTTGATAAACCAGCTAATCCTGAAAAAAAAATCAAAGCTAAAAACTACAATGCTAAGACCACGATGTGACTGCTATCAAAGTTAGATATATATGTAAATTATTCATCTGTCAAATCCTAGAATTATATCATACCTGCTCCAGCAATCACGACCTGTAATGGTTTAGTGGGTTGTTCACTGTTTCTGAAAAATGAAGATAGTTGTCCAGCTTCCAAAAAGTTTATTGTGTTTTCTAGTGGAG
+
AABBBFFFFFCCGGGGGGGGGGHHHHHFHHHHHHHFHGGGGHHHHGHGHHGHHHGHHHHHHGHHHHHHHHHHGGHGHGHHFHBGEGGHHGHHHHGFHHHHHHHHHHHHHHHHHHHHHHHHHHHHHHHHHHEHHHHHHHHHHHFHHHHHHGHHGHGHHHHGDGGGHHHFHHHHEHHHHBHHGGFGHHHHHHHHHHHHGHFHHHHDDH0GHHHFHFHHFHGEGHHHBHEGEFGGGGGGGGFFB:0BFFFF.CE
@M03495:530:000000000-LYBTV:1:2107:9186:12672 2:N:0:AACACCTG+CCCATGCG
ATATTTTGCCGTTGATAAACCAGCTAATCCTGAAAAAAAAATCAAAGCTAAAAACTACAATGCTAAGACCACGATGTGACTGCTATCAAAGTTAGATATATATGTAAATTATTCATCTGTCAAATCCTAGAATTATATCATACCTGCTCCAGCAATCACGACCTGTAATGGTTTAGTGGGTTGTTCACTGTTTCTGAAAAATGAAGATAGTTGTCCAGCTTCCAAAAAGTTTATTGTGTTTTCTAGTGGAG
+
BCBBCFFFFFCCGGGGGGGGGGHHHHHHHHHHHHHHHGGGGHHHHHHHGHHHHHGHHHHHGHHHHHHHHHHHGGHGHHHHHFHHHHHHHHHGHGFHHHGHHHHGEGHHHHHHFHHHGHHHGHHHHHHHHHHHHHHHHHHHGHHHDHHHHGHHFFHHHHHGGGGGHDGHGFHFGHHHFHHGDGGGHHGHHHHHHHHHHDHHHHHHHHGHGHHHHGCGFHHHHHHHHGGEEFGGGGGGGGFGGGBFFFFF.9A
@M03495:530:000000000-LYBTV:1:2107:25270:12684 2:N:0:AACACCTG+CCCATGCG
ATATTTTGCCGTTGATAAACCAAAGCTCACATGCTGACAGATCGGAAGAGCGTCGTGTAGGGAAAGAGTGTCGCATGGGGTGGAGGGCTCGGTGGTGGGCGGGGCAGTTATAAAAAAAAGTAACAAAAGCTTTCGCAAAGTCGTAGAGGGACGGAGTTGTATTCATAGGACCTGCTAGTGAGTAACAACGCAAGGTCGCAGGGTAGACGTACGTGTCTTGTGTGCAGTCTGCGCTGTCTGTTACGAAAGCA
+
CCDDDFFFFFCCGGGGGGGGGGHHHHHHHHGHHHHHHHHHHHGHGGGGHHHGGGGEGGHGHGHGHHHG@F@DEGGGA1111E/1?1//0////??</?//>//---./0000<000<--.:00000../.0000....-/00.....0/...--.<./0<00000000000.//.00000:0:00000.-----.00--<.--</<00.<..-////00000/.00000000----.<0000:0...../0
@M03495:530:000000000-LYBTV:1:2107:22930:12706 2:N:0:AACACCTG+CCCATGCG
ATATTTTGCCGTTGATAAACCACCCTCCCTGTGGTCGTTATCTTGCTCCTTCTGTCGTCAACGAATTTACTAATTCCAAAGCTCACATGCTGACAGATCGGAAGAGCGTCGTGTAGGGAAAGAGTGTCGCATTGGGTGGAGATGATGCGGGGGGGGGAGGTGCTAACGACCGGGAGAGATACCAAAGACACCAGGTGATCAGAGGGAGGGGCGGTTGTCGAGCAAGGGGAGGTGATTACGTGGGTGGATGG
+
AABBBFFFFFBAAEFGGGGGGGGGEHH2ACGGFCAFEEEGFFDDGFHFHGFHE5DFAFFC1BEFEEAF5GHHHHHHHHHHGEH3@3FGHHFH4FBG3GHH?EAG1CGGEEEGGHBGHEHHEAGGGFBFDG///2@//?/</20<<1@1/</-A--=--@@D.//9//..-;-----...///9/;.9/9/:..../////;///.9.;-----;-;-./.9-.-/...-;-9.9/////..:.-..9.//:
@M03495:530:000000000-LYBTV:1:2107:18979:12731 2:N:0:AACACCTG+CCCATGCG
ATATTTTGCCGTTGATAAACCACCCTCCCTGTGGTCGTTATCTTGCTCCTTCTGTCGTCAACGAATTTACTAATTCCAAAGCTCACATGCTGACAGATCGGAAGAGCGTCGTGTAGGGAAAGAGTGTCGCATGGGGTGTGGGGGTGGGGGGGGGGGGGGGCGGGAGTGTAAGAAGCAGGAAAGACTGAGGAGCGGAGATGAGAGGGGCGAAGTAGGGCGGCGACGTAGAACGAGAGCGTGATGCAGTGGGG
+
CDDEEFFFFFCBGGGGGGGGGGGGGHHGGHHGHHHHGGGHHHHHHHHHHHHHHHHHGGGHGHGGGHHHHHHHHHHHHHHHHHHHHHHHHHHHHHHHHHHHGGGGHHHGGGGEGHHHHGHHHHGHGHBFFHGD<FFA/>//?///---A-<---<---<@F-<---<<.<11111/00/..::.//10<0.0..-----/01<1<..---<--.1<:./9-------...10<...-.-.../1101<0/<-
@M03495:530:000000000-LYBTV:1:2107:7441:12734 2:N:0:AACACCTG+CCCATGCG
ATATTTTGCCGTTGATAAACCACCCTCCCTGTGGTCGTTATCTTGCTCCTTCTGTCGTCAACGAATTTACTAATTCCAAAGCTCACATGCTGACAGATCGGAAGAGCGTCGTGTAGGGAAAGAGTGTCGCATGGGGGGGAGGGGTCGGGGGGGGCGGGGTGACGAGTAAGTAAAAGAGAAGAAGAAAAGAGAGGGAGGAACGGGTCGTGCGGAACACGGCGAACATACGAGAAGAGTGAGCAGAGGCGTAG
+
BCCCCFFFFFCBGGGGGGGGGGGGGHHGGHHHHHGHGFGHHHHHHHHHHHHHHHHHGGGHGHGGGHHHHHHHHHHHHGHHHHHHHHHHHHHHHHGHHHHHGGGGGHHGGGGGGHHHHGHHHHHHGHFHGGGGBHFE/?-9<---..<--<;-9---@A;--.0<.9..00:0<0:0./:0/0//0///:.//.....-9/....----..-<---//.--9----000...../:.:0:000/<...-<--
@M03495:530:000000000-LYBTV:1:2107:28379:12740 2:N:0:AACACCTG+CCCATGCG
ATATTTTGCGTTGATAAACCAAAGCTCACATGCTGACAGATCGGAAGAGCGTCGTGTAGGGAAAGAGTGTCGCATCGCGGGGACAGTATCGGTCCGGGCGGGCGCTTTCAACACTAAATATCCATTCGATATCGACCCTTTTTACCGCTACACATCATATTACTCTACCTTTTACCTTACTCTATTTTGCCACTTCTTCTTGCCATATCCATATTCAACCCCGGACTTGCACATCCATTGTACGTAATCAC
+
AAAAAFFFFDAA?AFG3EG1AFAGHHCBGGHBHGFFHHGGD1GEEA?00GAEGCGFEGEH/00FH0>DGGGFHGE/////////?/<222///<///>///-<:C-:.00000.0//0000000000000.;0..---//0:0.90;9--9/-/;////9//////////;/;/9//;/9/////////;;/9///9///;//9///;///9//;///9---99---//////9/////////--/--///
@M03495:530:000000000-LYBTV:1:2107:20316:12740 2:N:0:AACACCTG+CCCATGCG
ATATTTTGCCGTTGATAAACCAGCTAATCCTGAAAAAAAAATCAAAGCTAAAAACTACAATGCTAAGACCACGATGTGACTGCTATCAAAGTTAGATATATATGTAAATTATTCATCTGTCAAATCCTAGAATTATATCATACCTGCTCCAGCAATCACGACCTGTAATGGTTTAGTGGGTTGTTCACTGTTTCTGAAAAATGAAGATAGTTGTCCAGCTTCCAAAAAGTTTATTGTGTTTTCTAGTGGAG
+
A?AABFFFFFBBGGGGGGGGGGGHHHHHHHHHHHHHHGGCGHHHHHHGHFGFHHGHHHHHHHGGHFHHHHGHGGHGHGHHHHFHFFGHHHHHHHHHHHHHHHHHHHHHGHHGGHHHHHHHHHHHHHHHHHHHGHHHHHHHHHHHHHHGHHHHHHFHHHHGGGGGHHEHHHGHHHHF>DGEEFCDHHFGGGFHHHHHHGHGHHHFHHHHEGCFGHHHHHHHHHHHHBEAEFG0FGGGGFBFGGGGGGFFAFE
@M03495:530:000000000-LYBTV:1:2107:18023:12751 2:N:0:AACACCTG+CCCATGCG
ATATTTTGCCGTTGATAAACCACCCTCCCTGTGGTCGTTATCTTGCTCCTTCTGTCGTCAACGAATTTACTAATTCCAAAGCTCACATGCTGACAGATCGGAAGAGCGTCGTGTAGGGAAAGAGTGCCGCATGGGGCGGAGAGGGCGGGGGCGGCGGGGGTGTGGGTGCGGAGACGAAGTAGGAAGCACATCGAGCGGATTATCTATGGTGTTGGACTGGGGTAGACCTAGTCATTGGGCTTGGTAGTGGG
+
ABCCCFFFFFCBGGGGGGGGGGGGGHHGGHHHHHHHGEGHHHHHHHHHHHHHHHHHGGGHGHEGGHHHHHHHHHHHHHHHHFHHHHHHHHGHHHHHHHHHGGGGGHHGGGGGGHGHGGHHHHHHGH3DCG?F/F/C/<--<-.<..-:-------;9--;--9......;-:-:..-9.;//9/;../////./..----./////://9/....///.;.-;../;//:////////.:/9-.://;/..
@M03495:530:000000000-LYBTV:1:2107:5702:12754 2:N:0:AACACCTG+CCCATGCG
ATATTTTGCCGTTGATAAACCAGGACTCAGGCTGGACCAAAGCTCACATGCTGACAGATCGGAAGAGCGTCGTGTAGGGAAAGAGTGTCGCATGGGGTGGAGGTCGCGGTGGGGGGCGGGTCGTGAGTGATACAAAATGAAACTAAAGCGATGTGGACGGGGTTAATTCATGTCAGAGAGAAAAAGCTGTCTGACGGTATATAATCGATGGAAAAGTGTTAATGTGATAAGATGGTTTTGGGTGTCTCATA
+
CCCDDFFFFFCCGGGGGGGGGGHGHHHHHHHHGHGHHHHHHHHHHHHHHHHHHHHHHHHHHGGGGHHHGGGGEGHGHHGHHHHHHGHBFGHGG?1?E/E//?//2//////?/</--<-<----./.10<111100.001:10110001...<.1000----<-.111:1:1111110/..:0/.<:0<101111.-..<111111.<.1./<0//0111:1<111<:11<111001...-...-01<111
@M03495:530:000000000-LYBTV:1:2107:4860:12796 2:N:0:AACACCTG+CCCATGCG
ATATTTTGCCGTTGATAAACCACCCTCCCTGTGGTCGTTATCTTGCTCCTTCTGTCGTCAACGAATTTACTAATTCCAAAGCTCACATGCTGACAGATCGGAAGAGCGTCGTGTAGGGAAAGAGTGTCGCATGGGGGGGAGGTATGGGTGGGGGGCGGGGGCGTAGGGAAGAAAATGTAGAAAAGGAAGAGACACGAATTGAGCGGCGAGATCGATGAGAAGTTAAGCAATGTGCATAAGGGGGCGTAATG
+
CCCCDFFFFFDCGGGGGGGGGGGGGHHGGHHHHHGHGGGHHHGHHHHHHHHHHHHHGGGHGHGGGHHHHHHHHHGHHHHHHHHHHGHHGHHHHHHHHHHHGGGGHHHGGGGFGHHHHFHHHHHHHH?FDHGG/CCD/;--;-.000/.:;-9----9::-------../..;://0000:0::/:.//...////.-...00:0-------.0;..00000/0000000/00;:0:000::.------..0
@M03495:530:000000000-LYBTV:1:2107:18367:12845 2:N:0:AACACCTG+CCCATGCG
ATATTTTGCCGTTGATAAACCAGCTAATCCTGAAAAAAAAATCAAAGCTAAAAACTACAATGCTAAGACCACGATGTGACTGCTATCAAAGTTAGATATATATGTAAATTATTCATCTGTCAAATCCTAGAATTATATCATACCTGCTCCAGCAATCACGACCTGTAATGGTTTAGTGGGTTGTTCACTGTTTCTGAAAAATGAAGATAGTTGTCCAGCTTCCAAAAAGTTTATTGTGTTTTCTAGTGGAG
+
ABBCCFFFFFCBGGGGGGGGGGHHHHHHHHHHHGHHHGGGGHHHHHHGHHHFGHGHHHHHHHHHHHHHHHGHGGHGHFFHGHHHHHHHHHHFHHHHHHHHHHHHHHHEHHHHHHHHHGHHHHHGHHHHHFHHHHHHHHHHHHHHHHAGHHHHGHHHHHHGCCGGHHFHFHHHHHGHGHHHFGGGHHHHHHGHFFHHDGHHHHHH0CGFGHHHHGGFHFFHFHHHHHECCBGFFGGGGGGGGFEFGGFGGFF
@M03495:530:000000000-LYBTV:1:2107:14248:12847 2:N:0:AACACCTG+CCCATGCG
ATATTTTGCCGTTGATAAACCAGCTAATCCTGAAAAAAAAATCAAAGCTAAAAACTACAATGCTAAGACCACGATGTGACTGCTATCAAAGTTAGATATATATGTAAATTATTCATCTGTCAAATCCTAGAATTATATCATACCTGCTCCAGCAATCACGACCTGTAATGGCTTAGTGGGTTGTTCACTGTTTCTGAAAAATGAAGATAGTTGTCCAGCTTCCAAAAAGTTTATTGTGTTTTCTAGTGGAG
+
BBBBBFFFFFBBGFGGGGGGGGHHHGHHHHHHHHHHHGGGGHHHHHHHHHHHHHGHHHHHHHHHHHHHHHHHGGHGHHHHHHBGHHHHHHHGHHGHHHHHHHHHGGHHHHHHHHHHHHHHHHHHHHHGHHHHGFHHHHHHHHHFGHHHHHGHEHHHHHHGDGGGHHHHHGGGHHHH1GAGEFGGHHHHHHHHHHHGGHHHEFEFGHHHHGCGFGGCGHFHHFFGFCEFDFGGFGGGGGFGGEGGGFGF?FA
@M03495:530:000000000-LYBTV:1:2107:15963:12866 2:N:0:AACACCTG+CCCATGCG
ATATTTTGCCGTTGATAAACCACCCTCCCTGTGGTCGTTATCTTGCTCCTTCTGTCGTCAACGAATTTACTAATTCCAAAGCTCACATGCTGACAGATCGGAAGAGCGTCGTGTAGGGAAAGAGTGTCGCATGGGGTGTAGAGCGGGGGGGGGGGGTGGGCGTGTGAGAAAAGAAAAGTAAGAAAAGAGGAGGAAGCAGGAGTGGGGATTAGAGTGTGTACGGGCGAGATCACGAGAAGGACAAGAGGAGG
+
CDEDEFFFFFCBGGGGGGGGGGGGGHHGGHHHHHHHGGGHHHHHHHHHHHHHHHHHGGGHGHGGGHHHHHHHHHHHHHHHHHHHHHHHHHHHHHHHHHHHGGGGGHHGGGGGGHHHHGHHHHHHGH?FGHCD?BF?/>/2?111///<-<@----9----.---<.11110//.<///01<111///./...../..0/..9/...-../0010<111.11.9----9-.00/<.-../.../../.....
@M03495:530:000000000-LYBTV:1:2107:17837:12868 2:N:0:AACACCTG+CCCATGCG
ATATTTTGCCGTTGATAAACCAGCTAATCCTGAAAAAAAAATCAAAGCTAAAAACTACAATGCTAAGACCACGATGTGACTGCTATCAAAGTTAGATATATATGTAAATTATTCATCTGTCAAATCCTAGAATTATATCATACCTGCTCCAGCAATCACGACCTGTAATGGTTTAGTGGGTTGTTCACTGTTTCTGAAAAATGAAGATAGTTGTCCAGCTTCCAAAAAGTTTATTGTGTTTTCTAGTGGAG
+
?ABBBFF5DFBAEFGCGGGGGGHHHHHHHGHHHHHHHGGGGHHHHGBFHHHHHHGHGHHHHHHHHHHHHHHHCEHGHHGHHHFHF4GGHHHHHHGHHHHGHHHHHHHHHHHHHHHHHHHHHHHHHHHHEHHHHHHHHGHHHHFHHHHHHHHHGHHHHGHGGGGGHDGGHHH?DGHFGHEHEGGGHHGHHHHFHHHHHGHHGHHHHH0CGFCGHFHHHHHGFC:CGFGEEBFFGGGGGGBFFGFGGGGFG0C
@M03495:530:000000000-LYBTV:1:2107:25369:12890 2:N:0:AACACCTG+CCCATGCG
ATATTTTGCCGTTGATAAACCAGCTAATCCTGAAAAAAAAATCAAAGCTAAAAACTACAATGCTAAGACCACGATGTGACTGCTATCAAAGTTAGATATATATGTAAATTATTCATCTGTCAAATCCTAGAATTATATCATACCTGCTCCAGCAATCACGACCTGTAATGGTTTAGTGGGTTGTTCACTGTTTCTGAAAAATGAAGATAGTTGTCCAGCTTCCAAAAAGTTTATTGTGTTTTCTAGTGGAG
+
ABBBBFFFFFBAGGFGGGGGGGHGHHHGHHHHHGHHHGGGGHHCHHFGHHDEDGEHHHHHHGHHHHHHHHHHGGHGFHHHHHHHHHHHHGHHGGHHHHHHHHHHHHHHHGHHHHHHHHHHHGHEHHHHHHHHHHHHHHGHHHHFHHHHHHHHFHHHHFHGGGGGHGHFGHFFGHGHGFAGGGGGHHGHHGGHHFHFFHGFFHHH0G0GHHHHFGCFFHHHHGCFG0..99CBBFGGGGFFFBFFGGFFGFG
@M03495:530:000000000-LYBTV:1:2107:8183:12890 2:N:0:AACACCTG+CCCATGCG
ATATTTTGCCGTTGATAAACCACCCTCCCTGTGGTCGTTATCTTGCTCCTTCTGTCGTCAACGAATTTACTAATTCCAAAGCTCACATGCTGACAGATCGGAAGAGCGTCGTGTAGGGAAAGAGTGTCGCATGGGGGGGAGATGTGGGGGGGCGCGGGGGGGTTGGAAGAGAAAGAGAGGGAAGATAACACATAGTGAAGAGCGTTCTATGATGGGAGTATGGGGATAGCATGAAACTGCGGATAGCTGCG
+
BCBCCFFFFFCBGGGGGGGGGGGGGHHGGHHHHHGFGGGGHHHHHHHHHHHHHHHHGGGHGHGGGHHHHHGHHHHHHHHHGHHHHHHHHHHHHHHHHHHHGGGGHHHGGGGFGHHHHGHHHHGHHHBFFHCG/0C//<--<./000<.-----<--------<---00/../000///.......000000.:0000000<./-....00000009/.9/0</..../0<000:000<B0.---.00000-
@M03495:530:000000000-LYBTV:1:2107:3707:12902 2:N:0:AACACCTG+CCCATGCG
ATATTTTGCCGTTGATAAACCAGTCAGGAGTCCAAAGCTCACATGCTGACAGATCGGAAGAGCGTCGTGTAGGGAAAGAGTGTCGCATTGGGGGTTGATACCAGCGGTCGGCGCGGCATGAGTGTAGGCGACATGGCCATGAAAAAGAAGTTTCAGTAGTTGAGGGAGGTTGGGAGGATCTTGATCCATCTTGAGAGCTGGTACGATAGCGATGATGGGCAGGTGGGGGTGGGGAGGCGAGAGTGCGTGTT
+
3AAABFFFBFDAFEGGGGGGGGGHHFGFHGHFHFHHHHHGHHHHHGGGGH3G35FA?1FE1AGEGGGAEGHHHGGHHHBGFGFE?E/>1B3?/E//>344433B/>/?/<////<>/<-<1>11<<111-<--.</.///:0000:...;;0000900000;0//;.9-9//--..9./////////9///9///.9.//;///;9.9D9--..////.9.9-A/.-9---;--.;-.-----///-....
@M03495:530:000000000-LYBTV:1:2107:21141:12904 2:N:0:AACACCTG+CCCATGCG
ATATTTTGCCGTTGATAAACCAGGACTCAGGCTGGACCAAAGCTCACATGCTGACAGATCGGAAGAGCGTCGTGTAGGGAAAGAGTGTCGCATGGGGGGTAGGACGCGGGGGGGGGGGGGGAATGTAAGCAACAAGAGTGAAAAAACAAAGGTTAGGCTAAGGAAGAGAAACAAGAAGATAGAGTGGAGATTCGATCGGCGATCAGCGATCTTGATTGTGAAGATATATAGGAGATCACTAAAGTCGAGGC
+
CCCCCFFFFFCCGGGGGGGGGGHGHHHHHHHHHGGHHHHHHHHHFHHHHHHHHHHHHHHHHGGGGGFHGEGGEFGHHHGHHHHHHFGBFFHEF>?1/E-<.;.00-----------9@;A--./0000000/.../;.90000;.-....9/909./00000/0/..;/00//9///90:900000.0.0/00.009-.---;..00.-9..90:0:00000000000;0000/./90;0000;00..9--
@M03495:530:000000000-LYBTV:1:2107:21730:12910 2:N:0:AACACCTG+CCCATGCG
ATATTTTGCCGTTGATAAACCAGCCTCCCTGTGGTCGTTATCTTGCTCCTTCTGTCGTCAACGAATTTACTAATTCCAAAGGAGGAGTATGTTGTTTTTGGAATTTAAGGTAATTGTTGGCTCTAGCTGCCATAGCAATGTCACAACCACTTCTTGCCCTCCAAAGCTCACATGCTGACAGATCGGAAGAGCGTCGTGTAGGGAAAGAGTGTCGCATCGGGTGGAGGTGTAGGGGGGGGGGTGGTGCTGAG
+
BCCBCFFFFFCCGGGGGGGGGGHGGHHFFHHHHGGHEEGHHHGHFGHHHGHHGFHHGGFHDHGGGHHHHHHHHHHHHHHHGHFGAEEFGHHHHHHHHHGGGGHHHHHGHHHHGHHGHHHGGHHHHHHHGFHHHGHHHHHHHHEHGHGGGGEHHHHHHHFHHGFHHHFHBCHHHHGEHHHEHHGGHGGGGFGFFDEEAEGHGFE:CGHCBC00<;.-.-:.-.--9C...:00;..---;-;::-..0000:
@M03495:530:000000000-LYBTV:1:2107:19626:12910 2:N:0:AACACCTG+CCCATGCG
ATATTTTGCCTTGATAAACCAGGACTCAGGCTGGACCAAAGCTCACATGCTGACAGATCGGAAGAGCGTCGTGTAGGGAAAGAGTGTCGCATGGGGTGCAGATGTCGGGGGGGTGGGCGTGGGCTACAACACACGAGAAGACAAGTTGCAGTTGGTTAGGGTTGTGAGGACGGAGGTGACTGCCAGACACAACAGGGGCGTAGGTGACGCCTGTAGACGCCAGCAGGGGAAGTCAGCCGTTGTGGGTAGGG
+
BBCCCFFFFFFFGFGGGFGGGGGHHHGHHHFHHGHHHHHGHHHHHHHFHGHGGFHHHHHHFFGGFGHGEEFEEGHHHGHHHHHHBFBFFHGG1BGG1//333334B?//>C-----9.-----....///..9.---..//:9..//9/:B////../.:.:;-9.//9/:--;A-..//://///..;........-----;./9//..-..;9;//.--:-....--.9.//////-..:...9:/..A
@M03495:530:000000000-LYBTV:1:2107:14412:12925 2:N:0:AACACCTG+CCCATGCG
ATATTTTGCCGTTGATAAACCACCCTCCCTGTGGTCGTTATCTTGCTCCTTCTGTCGTCAACGAATTTACTAATTCCAAAGCTCACATGCTGACAGATCGGAAGAGCGTCGTGTAGGGAAAGAGTGTCGCATGGGGGGAACCGCTTGGTGGCTCGTGCGTCCTTGGATCACATGCATTCAGAAGTGATAGCAGCCTGCCATACCCACCGACGAGTGACTGCTGATGCGCTCTCTTTCAGTCCTAGAACGTC
+
ABABBFFFFFBBGGGGGGGGGGGGGHHGGHHFHHHHGFGHHFHHHFHHHFGHHGHHGGGHFHGGFHHHEGHHHFHHHHGFFGHFFHHHBGGHDHFHEFHFGDGGHHGGEFFEEHBFGAGHAF?233?BCEFG/0/</--...---.../..../--;.-.--./;///;.////;/99B////;////;/::/......///.///...-;---../;///;/////-9-..///9/9/////;////..;
@M03495:530:000000000-LYBTV:1:2107:2106:12942 2:N:0:AACACCTG+CCCATGCG
ATATTTTGCCGTTGATAAACCAAAGCTCACATGCTGACAGATCGGAAGAGCGTCGTGTAGGGAAAGAGTGTCGCATGGGGGGTAGATCTCGGGGGGGTGGGGGGAATCAGAACAAAATAAACAAAAGAAAAACAAGGGACGAATCCAAGCCAGGAGACACGGTGCACTCAGATCGGAGAGCACGCTTGGAGGACAATGCTGAGCTAGACGTGCGTGTGTGACGTGTTTGTGATGGTTCTGTGTAGACTGAA
+
BABB35FFFFBBGGGCGGGGGGHHHHHHGHHHHHCFFHHHFFFHGGGG2GGEGGGEEHHD3FEHAFFGDF5DEHGG1B?E/-->.111<0..-<A=----;---9;./////./.../////;.../9./...9......9--..////.9.:........-:.-;/9/;B///.9A--9./.--..9.//....:///;//A9/////.;..-......//..9/..9;.//9////////9///F9//9
@M03495:530:000000000-LYBTV:1:2107:9697:12942 2:N:0:AACACCTG+CCCATGCG
ATATTTTGCCGTTGATAAACCAGGACTCAGGCTGGACCAAAGCTCACATGCTGACAGATCGGAAGAGCGTCGTGTAGGGAAAGAGTGTCGCATGGGGTGTAGGGCGGGGGGGTGGGCGGGGGGTTGGAAAAAAAGAAAAAGAAGAAGAACGAGAAGTGGCGCGGTGGGCGGGTGTAAAGAGTCATGGAGGGAGTAAGACGTATCGGATGGTGTGGCGGACGGGCAGATGAGGGACCAGGAGGCGAGGTAGT
+
CCCDCFFFFFCCGGGGGGGGGGHGHHHHHHHHHHGHHHHHHHHHHHHHHHHHGHHHHHGHHGGGGHHHGGGGEFGHHHGFHHHHHGGBFFHGGEGAE/>/3B3/2/<>/-<=-9-9.<---------010:<9-.9.</:.<./0//0<<..<../100.9.--.-.<.-<----:1111/10:1100/.-..</1110...1..-.9-.01....---------..0<10/........9..<---.000
@M03495:530:000000000-LYBTV:1:2107:17694:12988 2:N:0:AACACCTG+CCCATGCG
ATATTTTGCCGTTGATAAACCAGCTAATCCTGAAAAAAAAATCAAAGCTAAAAACTACAATGCTAAGACCACGATGTGACTGCTATCAAAGTTAGATATATATGTAAATTATTCATCTGTCAAATCCTAGAATTATATCATACCTGCTCCAGCAATCACGACCTGTAATGGTTTAGTGGGTTGTTCACTGTTTCTGAAAAATGAAGATAGTTGTCCAGCTTCCAAAAAGTTTATTGTGTTTTCTAGTGGAG
+
3AAAAFFFFFBAGGGGGGGGGGHHHHHHHHHHHFHHHGGGGHHBGHHHHHHHHHDGHFHHFHHHHHHGFHHHGGHGFHGFDGFHHHHHHFHGHHHHHHHHHHHHHHHHHGHHHGGHGHGFGHHHGHGHHHHHHHHGHHHHHHGGHHHHGFHGFHHHFGHGFGGGHHHGGHFFGGHH<FHHGGGGHHGHHHHHHHHHGGFHCGFEHFGHHFHBFGGBHHHGCGFGHHCCACFEFGGG0C/9FBB0BBFGGGG
@M03495:530:000000000-LYBTV:1:2107:26355:13010 2:N:0:AACACCTG+CCCATGCG
ATATTTTGCCGTTGATAAACCAGCTAATCCTGAAAAAAAAATCAAAGCTAAAAACTACAATGCTAAGACCACGATGTGACTGCTATCAAAGTTAGATATATATGTAAATTATTCATCTGTCAAATCCTAGAATTATATCATACCTGCTCCAGCAATCACGACCTGTAATGGTTTAGTGGGTTGTTCACTGTTTCTGAAAAATGAAGATAGTTGTCCAGCTTCCAAAAAGTTTATTGTGTTTTCTAGTGGAG
+
AAABBFFFFFBAGGGGGGGGGGHHHHHHHHHHHHHHHGGAGHHFHHHHGHHHHFGHHGHHHHHHHHGHHHHHGGEEHFHDFHHHHFHHHHGGHFFHHHHHHHHHGHHGHHHHHHHHHHHHHHHGHHHGGHHHHHHHGHHHHHFHHHHHHHHHHHHHHFHGGFGGFHHGHHG?GGHH<FFHEGFGHHHHHHHHFHFHHGGHHGHHHHBGHHGGHHGBGHHHHHHGBB.:EBFFBFGGGGFFFF0FFFBBFGE
@M03495:530:000000000-LYBTV:1:2107:26849:13029 2:N:0:AACACCTG+CCCATGCG
ATATTTTGCCGTTGATAAACCACCCTCCCTGTGGTCGTTATCTTGCTCCTTCTGTCGTCAACGAATTTACTAATTCCAAAGCTCACATGCTGACAGATCGGAAGAGCGTCGTGTAGGGAAAGAGTGTCGCATGGGGGGTAGGGGGGGGGGGAGGGGGGGGGGTGATAAACACAAAATAGGAGAATAGACAGGTGGTGCGAGTCGTATGTGCACAGAGTTGTGATGTTTCGACTGTTGCAGTCTAGATTACG
+
CDDEEFFFFFDCGGGGGGGGGGGGGHHGGHHHHHGHGGGHHHHHHHGHHHHHHHHHGGGHGHGGGHHHHHHHHHHHHHHHHGHHGHHGHHHHHHHHHHHHGGGGGGHGEGGEGGHHHGHHHHGHGGFHGEGGDAE?/@-.<...-----------<--<-----.111101.<..<00000/..010101/.0099.0<.--/<..//11<<01/0/1111.1111111<A...<<01001011111110.
@M03495:530:000000000-LYBTV:1:2107:14934:13039 2:N:0:AACACCTG+CCCATGCG
ATATTTTGCCGTTGATAAACCAGTCAGGAGTCCAAAGCTCACATGCTGACAGATCGGAAGAGCGTCGTGTAGGGAAAGAGTGTCGCATGGGGGGGAGAGCGCGGGGGGGGGGGGCGGGTGTGGAAAAAAAAAAAAATAAGAGTATAGAGGGAGGATGAAGGAGTAGGGGGGGTAGGGTGTGTAGAGTGGAGGGGCTGTGGGAGGTGTAGTGGGAGACGTGGTGGGGATGTGAAGGGGGGAGTGCGTGGTGG
+
CDCCDFFFFFDCGGGGGGGGGGHHHHHCFFHHHHHHHHHHHHHHHHHHHHHHHHHHGGGGGHHGGGGEGHHHHGHHHHHHGHBFFHGG>BGG@C--<.9.--<-=CACA----<-------<.00:/:<-<-----.011101111111/...-./001<0.9//10..----<.../.-..1:1111.0..----<<//..9-9.<0:</.............--...011110.-----..1-..-<..
@M03495:530:000000000-LYBTV:1:2107:27248:13049 2:N:0:AACACCTG+CCCATGCG
ATATTTTGCCGTTGATAAACCACCCTCCCTGTGGTCGTTATCTTGCTCCTTCTGTCGTCAACGAATTTACTAATTCCAAAGCTCACATGCTGACAGATCGGAAGAGCGTCGTGTAGGGAAAGAGTGTCGCATGCGGCGGCGGTGGCGGGGGCAGGGGGGGGGCGTGAGAAGACATCTGATGCATTTACGATGGTTAATGATTTGGTTAGTAGTGAAGAGATGGGTCGCACTCTGTAAATGGTGCTACGCTG
+
ABBBBFFFFFBBGGGGGFGGGGGFEH42FBGGFH2FEEEHFGAFGFHFEFG53AFAFFFEGF11FFFGEFFAAGGFD5DGF2FGHHHHHBGHGFBGFGHHCDFCFFFGEFCEEGHFHFFFEGHFH33B//@//2?///<----:.:-------.-99------9--..///////9///;////9;//;..9.//;/:///////../9///;/////..///.9.-;---//:///////////9/.-9;
@M03495:530:000000000-LYBTV:1:2107:16662:13056 2:N:0:AACACCTG+CCCATGCG
ATATTTTGCCGTTGATAAACCAGCTAATCCTGAAAAAAAAATCAAAGCTAAAAACTACAATGCTAAGACCACGATGTGACTGCTATCAAAGTTAGATATATATGTAAATTATTCATCTGTCAAATCCTAGAATTATATCATACCTGCTCCAGCAATCACGACCTGTAATGGTTTAGTGGGTTGTTCACTGTTTCTGAAAAATGAAGATAGTTGTCCAGCTTCCAAAAAGTTTATTGTGTTTTCTAGTGGAG
+
BBBBBFFFFFBBGCFGGGGGGGHHFAAGDGFCFBDDG?EEFHHFHHHHHDF5A3AFDGHDFGFFHHHFD2FGGECCBEGFGGHHHHHHGFHGFHHHGHHBHHHGFHHHHDGHGDHFHFHFHHHHHHHHHHHHHHHHG4GHHHHGHHHGDFGFFHHHHHHGGGGDHFGBGHHGFGHHHHHEAFFGHHHGHHDGGFGHHBGHCGHGFHEHHHHHHHGGGHHHEC/0CG.AC9FFFGFGGGBFGGGGGGGGFFE
@M03495:530:000000000-LYBTV:1:2107:22284:13062 2:N:0:AACACCTG+CCCATGCG
AAAGTTTTGTGACTGGAGTTTAAAAGTGTTCTTTTACGAAAAAAATTTTGCCTTGAAAAAACAGCTAATAATGAAACAAAAAACAAAGAAAAAAACAAAAAAGATAAAAAAAAAATGTTAATATTATCAAAATTAATTATATATTTAAATTATTCATCTGTAAAATCCTAGATTTATATATTATTTTCTTTTGCAATAAAGACGGGTAATTAATTCTTGGGTTGTTGACTGTTTTTGATGAATGTAGTATG
+
>>1>133@1B13AB111111133BB111DAAA33D310000AB/A0112211111B1BBG//A001B11222221D10>BGH//>/B00BB0>@@//?0B>/</B111B<////>0<<11111111<111<111<11><<11<111=1000<0=0<=000000=00//000:00;000000;00:00;000000;00090;0/..-=;/090009000009;.----/////;/----////://9/9/;;
@M03495:530:000000000-LYBTV:1:2107:11068:13065 2:N:0:AACACCTG+CCCATGCG
ATATTTTGCCGTTGATAAACCAGTCAGGAGTCCAAAGCTCACATGCTGACAGATCGGAAGAGCGTCGTGTAGGGAAAGAGTGTCGCATGGGGAGGAGTTGCTGGGAGTGGCGGTGGCGCTAGGGGGTAAAGAAGACAAAAGAGGAGTGCCTTGTAGTGTGTCTGGTGAATGTCAGCGGGAAGTTCAAAAGGAAGAGGACACACAGTGTGGCCGAGATGGAGCGAGTGATAGGAAACTGTGTCGTTGACAGG
+
BBBBBFFBFFBAFGGGGGGGGGHHHHHCHGHHHHHHGHHHHHHHHHHFGHGGHHHHGGGGEGHGEEGGFGHHHGGHHHHHGHFF1EEE111?1>///2B33333/0?/0///////0<//</0///<.0=11<0100//</C<<..<.0000/0000/00;000/0:00;00;000.---:.00000;0/./9....;;.9....////.;.---;99//..----.//////////9////...../9/9
@M03495:530:000000000-LYBTV:1:2107:11875:13067 2:N:0:AACACCTG+CCCATGCG
ATATTTTGCCGTTGATAAACCAGGACTCAGGCTGGACCAAAGCTCACATGCTGACAGATCGGAAGAGCGTCGTGTAGGGAAAGAGTGTCGCATGGGGTGTAGGGATCGGTGGTGGGCGGAGGATTAACAAAAATAAAGGAAAAGTGTATGCGGGGTGGGAAGGGGTGGTGTCGAGCGGGGATTGACAGCATAACGTAAGAAGCACGGCGGTCAGGCGGCGTCGAACAACGTGTATGCGCTATGTATCGTGG
+
CCDCDFFFFFCCGGGGGGGGGGHGHHHHHHHHHHGHHHHHHHHHHHHHHHHHHHHHHHHHGGGGGHHHGGGFEGHHHHGFHHHHH@G4BEHGF1BCF/E/3B3/32//<<?A<////>//</.0111111><>011<10<////0111111.---<-<-.0...-9--<9.0<.<.----<.//01<0./1110./...11:00/----<--.///-----<--..-/.-..//111..<-.11111<<..
@M03495:530:000000000-LYBTV:1:2107:17008:13077 2:N:0:AACACCTG+CCCATGCG
ATATTTTGCCGTTGATAAACCAGCTAATCCTGAAAAAAAAATCAAAGCTAAAAACTACAATGCTAAGACCACGATGTGACTGCTATCAAAGTTAGATATATATGTAAATTATTCATCTGTCAAATCCTAGAATTATATCATACCTGCTCCAGCAATCACGACCTGTAATGGTTTAGTGGGTTGTTCACTGTTTCTGAAAAATGAAGATAGTTGTCCAGCTTCCAAAAAGTTTATTGTGTTTTCTAGTGGAG
+
ABBBBFFFFFBAGGGGGGGGGGHHHHHHHHHGHHHHHGGGGHHHHHGGHHHHGHGHHHHHHGHHHHHHHHHHGGGGHHHHHGFHHGHHHHHHHHHHHHHHHHHHHHHHHHGHHHHHHHHHHHHHHHHHHHHHHHHHHHHHGHGHHHHHHHHHGHHHHHHGGGGGHHGGHHHHHHHHHHGHDGGGHHGHHHHHGHHHHHHHFHHGGFCGHHCCHHHGHHHHHHFHHGHEDFFFEGGGGF9FGEFBFFFBGBE
@M03495:530:000000000-LYBTV:1:2107:7953:13084 2:N:0:AACACCTG+CCCATGCG
ATATTTTGCCGTTGATAAACCAGAACCATCCAAAGCTCACATGCTGACAGATCGGAAGAGCGTCGTGTAGGGAAAGAGTGTCGCATGGGGTGTGGGGGATGGGGGGGGGGGGGGGCGGTGAAAGAGAATAGAAGAGAATGAAAGAGTAGTGGGAAGCTGAATGAAGAAGGTGAAAATTATACCATAGTGATAGAATCATACAGAGTGGGAGAGTTGATAAATGAACAGTGTGAACCGCAGAGAGAGATAAG
+
CCCCCFFFFFCCGGGGGGGGGGHHHHHHHHHHHHHGHHHHHHGHHHHHHHFHHHGGGGHGGFFGGFGGHHHGHHGHHHDGBFEEEGB?FE1>/////<//??///---------------.000///00000000./0000000//0000:.<.0..0000000000//.:0<000000000000:0000<<0<000000000</<0<...9.00000000:0000</0000:00<-----.<<A..0000
@M03495:530:000000000-LYBTV:1:2107:7011:13093 2:N:0:AACACCTG+CCCATGCG
ATATTTTGCCGTTGATAAACCAGGACTCAGGCTGGACCAAAGCTCACATGCTGACAGATCGGAAGAGCGTCGTGTAGGGAAAGAGTGACGCATGGGAAGTCTGTCCAGGTGTCAGCTGCTTCATTACAAAACGCAAGACAAGAGTATTCTGAAATAGAAGATAGTACCAAGCAAGTCCGATCGAGATCTCCCGGGGGACGCGGGGCCACAAACTTCAGGTTGGTAAAAGAGGTCTGGTATGTGGAGGGAAA
+
3>AAAFFFFFDBGGGGGGFGGGHDHEFFGHHFHFGCFFHDCGBF3ABFGFHGHFHDEGHHFG1F1GFBAEEEEECFEGGBEGC3B4@3@1>E1EH123/B4444B3BBGC33?BB34B333B3B3B3BDGH0@/@CGG22FG2<11?@1@G@GF1<11?1?<=G1>FB1FGAHF<G1<.CAA?...;0CC0GE@--:@--@---@;-;9A.99/B////9;F-;/////..././;/9//////;..-.9.
@M03495:530:000000000-LYBTV:1:2107:27283:13097 2:N:0:AACACCTG+CCCATGCG
ATATTTTGCCGTTGATAAACCAGAACCATCCAAAGCTCACATGCTGACAGATCGGAAGAGCGTCGTGTAGGGAAAGAGTGTCGCATGGGGTGTGGGTCATGGCGGTGGGCGGGGGGAGAGAATAGAAAAAAAGCAAAGACGAGAAGACGCACTTTACGGGTTACCGCTCGTCATCAACACAGCAGAGTATGAGCGCAAGAGCATGTTAGCGTAGTCCTCTACGTGCTTAGTTGACAGTGCCTCTCACCACT
+
BCCCCFFFFFCBGGGGGFGGGGHHHHHHHHHHHGHHHGGHHHHHHHFHHHHHHHGEGGHGCEGFGFGGFFGGGHHHGHGHFFF1>E1FG11>//?//2044B0/E/////>>------...00101<1/.9-..0:0/:/.--../0/.----0011..--..<1.-----...110/0<..././.111<<109--9</:/0001<:11-<.-<111<101..<..110<111010<111100/01.0.0
@M03495:530:000000000-LYBTV:1:2107:22041:13110 2:N:0:AACACCTG+CCCATGCG
ATATTTTGCCGTTGATAAACCAGGACTCAGGCTGGACCAAAGCTCACATGCTGACAGATCGGAAGAGCGTCGTGTAGGGAAAGAGTGTCGCATGGGGTGTAGAGCACGGGGGGGGGGGGGGTAGTAAAATAAATAAAAGAGAGAAGTAAGGGGAGGTAGGGGAAGCGGGTGGAGACGAAGGAGTCGAAGCATAATGCGGGGTGGCGAGGACTACAGGGTCAGGGTAGTGGACGAGTGGCCGGAGTGGCTAG
+
ABCCCFFFFFCCGGGGGGGGGGHGHHHGGHHHHHGHHHHHHHGHHHHHHHHHHHHHHGHGHGGGGHHHGGGFEFGHHHGHHHHHGFG@BEFGGEHFD>E/3B43B30<</>@-----;-99-..0000:0;90000000.//..9;90:00.-.:>.00.......9-99--9.0..--..../:-...-0000900.---;--.;----.///00/.//.//.9/.:/.00---:.:..-:-9....90.
@M03495:530:000000000-LYBTV:1:2107:3166:13111 2:N:0:AACACCTG+CCCATGCG
ATATTTTGCCGTTGATAAACCAGCTAATCCTGAAAAAAAAATCAAAGCTAAAAACTACAATGCTAAGACCACGATGTGACTGCTATCAAAGTTAGATATATATGTAAATTATTCATCTGTCAAATCCTAGAATTATATCATACCTGCTCCAGCAATCACGACCTGTAATGGTTTAGTGGGTTGTTCACTGTTTCTGAAAAATGAAGATAGTTGTCCAGCTTCCAAAAAGTTTATTGTGTTTTCTAGTGGAG
+
AABBBFFFFFBAGGGGGFGGGGHHHHHHGBGGHHFHHGGGGHHHHFHGHHGGGHGHHHGHFHHHHHHHFGGHGGHG1FGDGGFFF@GHFFHHHHFFFHGHFHHFFGHFFFHHFHHHHHHGHHHFHHHHHHHHHHFHHHHHHHFFHHGHHHHEHHGHF<CDB@CFHHGHHGGGHHCGFFFEFFGDGHHHHHGFFHHFHFFH.FH0GHGHHHHHFHF0GGHGBGC0;CCEEFFBBFGFGGFFGFFGFFGGGFG
@M03495:530:000000000-LYBTV:1:2107:26627:13115 2:N:0:AACACCTG+CCCATGCG
ATATTTTGCCGTTGATAAACCAGTCAGGAGTCCAAAGCTCACATGCTGACAGATCGGAAGAGCGTCGTGTAGGGAAAGAGTGTCGCATGGGGGGTAGGTGGGGGGGGGGGGGGGGGGGGTGGGGAAAAAAGAAAAATAAAAAAGAGAGGATGAGGGGAGAAGCTACGGCTTCGCAGCGTGGTGAAGGTCAAAGTAAGACGGCAGAAGGACAGGCGAGTGCGGGTGATCGGGTGCCGTGAGTGTTCGCGGCG
+
CCDEEFFFFFDCGGGGGGGGGGHHHHHHHGHHHHHGHGHHHHHHGHHHHHHHHHHHGGGGFHGGGGGAEGHGHGHHHHHHBGBGGHGG1BAF/A-..<10.<-<-@--------C-<<------.../.<.<.//..01<:0-..//.../000/.-.9../0010..---/<...<-..-..1010010011111:1<..---./0.:./.<.--9-.1-----.11..-.-./-<<..:011:.-----
@M03495:530:000000000-LYBTV:1:2107:6136:13126 2:N:0:AACACCTG+CCCATGCG
ATATTTTGCCGTTGATAAACCAGCTAATCCTGAAAAAAAAATCAAAGCTAAAAACTACAATGCTAAGACCACGATGTGACTGCTATCAAAGTTAGATATATATGTAAATTATTCATCTGTCAAATCCTAGAATTATATCATACCTGCTCCAGCAATCACGACCTGTAATGGTTTAGTGGGTTGTTCACTGTTTCTGAAAAATGAAGATAGTTGTCCAGCTTCCAAAAAGTTTATTGTGTTTTCTAGTGGAG
+
AAAA3B@5DFDAEGEGGGGFGGHGHHHFFFFFFHFHGGEEFHHHHHHHHGFGDAEFHGGH5FGHHHHHFHHHGE1E?GHEHFFF4DGFFFHGDGFHHFGHHHHHHHHHFGFHHFHHHHHHFHHHHFHHHHHHHGHHGHEHHHHCGGHGGHFHFHHFHHHGGGGGFFH1FGH?GHGGFGHH>FCEHFFHHHGHDGHGHHHHHGHFGHGFHGHHHGFGBGFHHHFBG0..C;FGBFGGGF//CFGGFBCFGGG
@M03495:530:000000000-LYBTV:1:2107:12230:13128 2:N:0:AACACCTG+CCCATGCG
ATATTTTGCCGTTGATAAACCACCCTCCCTGTGGTCGTTATCTTGCTCCTTCTGTCGTCAACGAATTTACTAATTCCAAAGCTCACATGCTGACAGATCGGAAGAGCGTCGTGTAGGGAAAGAGTGTCGCATGGGGAGTGGGGCTGGGTGGTGGGGGGGGGGTGGGTGAAAAAGGAAGGGAACCGCCTTGTTATGGAGCATGAGGGAGGTGTGGCCTCTGCGCGATGGCGAGCGATGCGTGCGGGGCTGGG
+
BAABBFFFFFBAGFGGGGGGGEGFGHGGGGHHHHBFEEEHHHFHHHHBGHHHHHHHGGGHEHGGFAHHHHHFHHHGFHHHFHHHBFHHHBDHGHEEGHHHGGGDGHEEEEE@EGGFHGHHHGFF?FBBDH/C?0///>/0////////0>><FD<--9----99--:;.///9.../.....;.---..//;//B//...9//;/..9-../....9.///-----.9.------;..-...------...
@M03495:530:000000000-LYBTV:1:2107:8270:13136 2:N:0:AACACCTG+CCCATGCG
ATATTTTGCCGTTGATAAACCACCCTCCCTGTGGTCGTTATCTTCCTTCTGTCGTCAACGAATTTACTAATTCCAAAGCTCACATGCTGACAGATCGGAAGAGCGTCGTGTAGGGAAAGAGTGTCGCATGGGGTGTAGAGGTGGGGGGTGGGCGGGGAGTGGTAAAAAAAACAAAAAAAATGCGAAGACGAACAGGCGCTAGTAGCAACGTCAGGGAGTGACGACGCTGGTGTTGAAGTGATGAGTCAGTC
+
BCCCCFFFFFDBGGGGGGGGGGGGGHHGGHHHHHGHGGGGHHHHHHHHHHGHHGGGHGHGGGHHHHHHHHHHHHHHHHHHHHHHHHHHHHHHHHHHHGGGGHHHGGGGFGHHHGGHHHHHHGHBGGEGG/BFG/>/2@2201/?//A=-<-9.------<..0000:<--9......<--.009.<-./.----/..----9000000.-..../.....00..---.9-/<...0000000000000000
@M03495:530:000000000-LYBTV:1:2107:25689:13146 2:N:0:AACACCTG+CCCATGCG
ATATTTTGCCGTTGATAAACCAGTCAGGAGTCCAAAGCTCACATGCTGACAGATCGGAAGAGCGTCGTGTAGGGAAAGAGTGTCGCATGGGGGGTAGGGCCGGGGGGGCGGCGGGGGGGGAAAGAGGGAAAGCAGATGGGGAGACAGGAGGGGCGTGAGTGGCATTGAAGAAGGACAGGAGATGCAGGATGAGGTGCACTATGGGTATGAGACAGGCAGGCGGACGGAGGATTGTGGCACAGAGGCTAATA
+
BBBBBFFFFFBAEGGGGBFFGGHHHHFHHGHHGHHGHHHGHHHHHHGDHCFGHGHHDEGGHHHAEEEEE1FFFFFGHG3EBF@F1GGGEGA?/--..../.-;--;@--9--;-----;-9.../.....9./9/////...-..9.....9----9..//...//////;//........./////.;////9/./9//////./9////;/......-.------..-.//.//.../..//...////
@M03495:530:000000000-LYBTV:1:2107:29170:13163 2:N:0:AACACCTG+CCCATGCG
ATATTTTGCCGTTGATAAACCAGGACTCAGGCTGGACCAAAGCTCACATGCTGACAGATCGGAAGAGCGTCGTGTAGGGAAAGAGTGTCGCATGGGGTGATGAGCTTGGGGATTGTTGTGCTACTCATGGAGGGAAGCGGAACAATGCTGAGCTCTTGGCGTTCTTGTTTCAGAGCCAGTCCGCGAGGAGTCCACAACTTTTACGCGAGACTAGATATGCATACTACGGAGTCTGTAAGGCCAATCATCGC
+
AAABAFFFFFBAGFGG6AFGGEDGEHHHG4GHFEEGCGEHAGHFF3G3FHFGHBCACAFGH?1FEECG0E?>0BF2F313B?FB?BB4BEF@E??GG?//44433333/?//?B2?30B/333322@22222<//0/?///><00111111011<<000/-.<..0;00/;00:0/.:C:0:.------./9900/../09;/B..---;.///99//9B////99/...;.9////9///:..9//9//.
@M03495:530:000000000-LYBTV:1:2107:27978:13177 2:N:0:AACACCTG+CCCATGCG
ATATTTTGCCGTTGATAAACCAGCTAATCCTGAAAAAAAAATCAAAGCTAAAAACTACAATGCTAAGACCACGATGTGACTGCTATCAAAGTTAGATATATATGTAAATTATTCATCTGTCAAATCCTAGAATTATATCATACCTGCTCCAGCAATCACGACCTGTAATGGTTTAGTGGGTTGTTCACTGTTTCTGAAAAATGAAGATAGTTGTCCAGCTTCCAAAAAGTTTATTGTGTTTTCTAGTGGAG
+
AABBBFFFFFBAFGGGCDGGGGHHHHHHHGHHHHHHHGGGGHCHHHHFGGGHEFEHHBGHFFHHHHHHHHFFGGHEFGGFGFHGHHEGHHHHFFHHHHGHFHHHFDGHF4GHHGHHHHHHHHHHHHHHHHFHHHHHFGHHHHFFHHGHEGFGFHGHFGFGGGGGFGF1GFHDHHHFDDFHGGGGHHGHHHHHHFG0GFHFFFBDHF0GHHHGHG;GHBFF0:/0:;CE9CFGGGGFGFFFFCFFFFFBFF?
@M03495:530:000000000-LYBTV:1:2107:7187:13194 2:N:0:AACACCTG+CCCATGCG
ATATTTTGCCGTTGATAAACCAGTCAGGAGTCCAAAGCTCACATGCTGACAGATCGGAAGAGCGTCGTGTAGGGAAAGAGTGTCGCATGGGGTGGAGATCGCGGGGTTCGGCGGGGGCGCAGTGAAAAAAAAGGAAAGCTAGAGAGTCTTCGGGAAGTAAGTTTTGTATCGGAACAGCCGTAATTCGAATAGGTGGAGAGATGTATGGAGAAGCTAAGTCATGCGATTATATGTACATATAATTGATTGAG
+
BCCCCFFFFFCCGGGGGGGGGGHHHHHHHGHHHHHHHHHHHHHHHHHFFHHHHHHHGGGGGHHGEGGGGHHHHGHHHHHHHHBGFHGG1BCE1>//?333?//</>//0////---------900000:---9.///./000000.000;09..--.:0000000./900;-.9-9/.9-;...00.0.:.0000...0..;0:000/0/0./0000;0:0000..;.;00009000;0000:00000000
@M03495:530:000000000-LYBTV:1:2107:13709:13205 2:N:0:AACACCTG+CCCATGCG
ATATTTTGCCGTTGATAAACCAGCTAATCCTGAAAAAAAAATCAAAGCTAAAAACTACAATACTAAGACCACGATGTGACTGCTATCAAAGTTAGATATATATGTAAATTATTCATCTGTCAAATCCTAGAATTATATCATACCTGCTCCAGCAATCACGACAATGGTTTAGTGGGTTGTTCACTGTTTCTGAAAAATGAAGATAGTTGTCCAGCTTCCAAAAAGTTTATTGTGTTTTCTAGTGGAGGTCT
+
BBBBBFFDFFBBGGGGGGGGGGHHHHHHHHHHHHHHHGGGGHHHHHHHHHHFHHGHHHHHHHHHHGHHHHHHGGHGHFHGHHGHHHGHHHHHHHHHHHHHHHHHHHHHHHHHHHHHGHGHHHHGHHHHHHHHHHHHHHHHHHHHHHHHHHHHHHHHHHHGDGGGHHG?FGHHHHHHGGGGHHHHHHHHHHHHHHHHHHGEHHHHHHGHHHC:GHFHHHHHHCGHCCFBFFGGGFBFBGFGGGGGFFGEECF
@M03495:530:000000000-LYBTV:1:2107:4077:13209 2:N:0:AACACCTG+CCCATGCG
ATATTTTGCCGTTGATAAACCAGCTAATCCTGAAAAAAAAATCAAAGCTAAAAACTACAATGCTAAGACCACGATGTGACTGCTATCAAAGTTAGATATATATGTAAATTATTCATCTGTCAAATCCTAGAATTATATCATACCTGCTCCAGCAATCACGACCTGTAATGGTTTAGTGGGTTGTTCACTGTTTCTGAAAAATGAAGATAGTTGTCCAGCTTCCAAAAAGTTTATTGTGTTTTCTAGTGGAG
+
AAAABFFFFFBBG?GGGFGGGGHHHHHGFGGHHFHHHGGGGHFGHHGGHEHHHHGHHGHHHGHHHGHHHHHHGGGEHEEHFHGHHHHHHHHFHHHHHHHEHHHHHHHHHBHHHHGHHHHHHHGFHHHHHHFHHHHFHFHHHHHBHHHHGGHHGHGHHHHGGGGGHGHHHHH1FGHG1FAGEEGGHHHGFHHFHGHHGGHHHHHFDGCBGHHHHHGCGHFFH0:CBHGE.9CFFFGFBB9C/BFGFGGFCF?
@M03495:530:000000000-LYBTV:1:2107:11982:13216 2:N:0:AACACCTG+CCCATGCG
ATATTTTGCCGTTGATAAACCAGAGGACTCAGGCTGGACCAAAGCTCACATGCTGACAGATCGGAAGAGCGTCGTGTAGGGAAAGAGTGTCGCATGGGGGGTAGGTGGGGGGGGGGGGCGGGGGGTGAGAAAAAAAAGAAAAGAAAGAATAGGCGGTGAGGGGAGGAGAGGGGAGCAGACAGAGATGGAAGATGAGAGGGGGTGTGAACATGCGAGGTGTGCGGGAGTCTGGGCAGGAGCAGAGAAGCGGT
+
EEEDEFFFFFDCGGGGGGGGGGHHHGHHHHHHHHHHGHHHHHHHHHHHHHHHHHHHHHHHHHHGGGGHHHGGGGGGHHHHGHHHHHHFGBFFHFG?FFF/<-.<.10.-<9->-BA----9--<---..110<.---<<.///9./0/.01000----....-.--......-.-.<//.///</10</0/.1:1010..---9-.1101100..--.90.1.----./:1</./<-<...//</0/<--.
@M03495:530:000000000-LYBTV:1:2107:20722:13216 2:N:0:AACACCTG+CCCATGCG
ATATTTTGCCGTTGATAAACCAGCTAATCCTGAAAAAAAAATCAAAGCTAAAAACTACAATGCTAAGACCACGATGTGACTGCTATCAAAGTTAGATATATATGTAAATTATTCATCTGTCAAATCCTAGAATTATATCATACCTGCTCCAGCAATCACGACCTGTAATGGTTTAGTGGGTTGTTCACTGTTTCTGAAAAATGAAGATAGTTGTCCAGCTTCCAAAAAGTTTATTGTGTTTTCTAGTGGAG
+
BBCCCFFFFFCCGGGGGGGGGGHGHHHHHHHHHHHHHGGGGHHHHGGHHHHHHHGHHHHGHHHHHHHHHHHHGGHFGHHHHHEHHHHHHHHHHHHHHHHHHHHHHHHHHHHHHHHHHHHHHHGHHHHHHHHHHHHHHHGHHHBFHHFHHHGHHHHHHGHGCFGFFHHGFHHHHHHHHHHHGGGGHHHHHGHHHHHHHHHHHGHHEHHHHHHGHFCGCHHHHFCHFHE.9CFFFGGGGGFGGGEGGGGGFEE
@M03495:530:000000000-LYBTV:1:2107:19868:13220 2:N:0:AACACCTG+CCCATGCG
ATATTTTGCCGTTGATAAACCAGCTAATCCTGAAAAAAAAATCAAAGCTAAAAACTACAATGCTAAGACCACGATGTGACTGCTATCAAAGTTAGATATATATGTAAATTATTCATCTGTCAAATCCTAGAATTATATCATACCTGCTCCAGCAATCACGACCTGTAATGGTTTAGTGGGTTGTTCACTGTTTCTGAAAAATGAAGATAGTTGTCCAGCTTCCAAAAAGTTTATTGTGTTTTCTAGTGGAG
+
AABBBFFFFFBAGGGGGGGGGGHGHHHHHHGHHGHHHGGGGHHHHHBHHFDFHHCHHGHHHHHHHGHHHHHGFEHGHHHBGHGGDGFFGHHHHHEHHFHHGHHHGGHHHHHHHHHHHHHHHHHHHHHHHHHHGHHHHFHGHHHHGFHHHHFHFHHHHFH?ECCGHGHFFHGDGFH1<FFEEFGGEHFHHHHHHHGHHHHFHHGHHHGHHHFBHF:<:C/:CGHHHHEFAFFBFGGFFF/CFFBGFF9FFF.
@M03495:530:000000000-LYBTV:1:2107:27789:13224 2:N:0:AACACCTG+CCCATGCG
ATATTTTGCCGTTGATAAACCATTCAACGAATTTACTAATTCCAAAGCTCACATGCTGACAGATCGGAAGAGCGTCGTGTAGGGAAAGAGTGTCGCATGGGGGGGGGGGCTAGGGGGTGGGCGGGTGATACAGAAGAGTAAATAAGAAGATCATGGACTGCTTAGAGATGTGGTCGTCGTTATGCTAGCGCCAGTGTGTGATGCGTACACGACAACGATAGCAAGAGCCGGGTTGCGGTGGGTGGACGCAA
+
CCCDCFFFFFCAGGGGGGGGGGHHHHHHGGGHHHHGHHHHCHHHHHHGHHHHHHHHHHHHHHHHHHGGGGAFGGGGEEGBGGHGGFHFGHFG4BEHGEEFGF/--------.....-;--;.9----.;00000000.0000000000;0000900090;/0;000:000000/;--.--..9000000---.-09;0;.9009-9.-.9.---:.-....:00//./.---.;-.--:-.;.9-.9----
@M03495:530:000000000-LYBTV:1:2107:13541:13227 2:N:0:AACACCTG+CCCATGCG
ATATTTTGCCGTTGATAAACCAGCTAATCCTGAAAAAAAAATCAAAGCTAAAAACTACAATGCTAAGACCACGATGTGACTGCTATCAAAGTTAGATATATATGTAAATTATTCATCTGTCAAATCCTAGAATTATATCATACCTGCTCCAGCAATCACGACCTGTAATGGTTTAGTGGGTTGTTCACTGTTTCTGAAAAATGAAGATAGTTGTCCAGCTTCCAAAAAGTTTATTGTGTTTTCTAGTGGAG
+
?ABABFFFFFBBGGGGGGGGGGHHHHHHHGHHHHHHHGGGGHFHHGFHHHFFHHGHHHHHHHHHHHHHHHHHGGGGHHHHHGGHHHHHHHHHHHHHHHHHHHHHHHHHHHHHHHHHHGHGHHHHHGHHHHHHHHHHHHHHHHHHHHHHGHHHHGGHHHHGGGGGHHHFHHHFHHHGFDGHGGGGHHGGHHHFHHHHFHHHHHHHHHHHHHFHHHFFHHHHHGHHCCCEABFGBFFGFFFGGFBFBBFGEFE
@M03495:530:000000000-LYBTV:1:2107:10622:13233 2:N:0:AACACCTG+CCCATGCG
ATATTTTGCCGTTGATAAACCACCCTCCCTGTGGTCGTTATCTTGCTCCTTCTGTCGTCAACGAATTTACTAATTCCAAAGCTCACATGCTGACAGATCGGAAGAGCGTCGTGTAGGGAAAGAGTGTCGCATGGGGGGTTGAGATGGGGGGTGGGGGGGGTGGGTGGGACAGAAAAAAGGAGGAACAAAAATGTGTATACAGGTGGATTGAACAAGTGTAGTAGTATATGCACGCATGCTCGCACGGGCGC
+
CCCCCFFFFFDCGGGGGGGGGGGGGHHGGHHHHHGHGGGHHHHHHHHHHHFHHHHHGGGHGHGGGHHHHHHHHHHGHHHHHHHHHHHHHHHHHHHHHHHHGGGGHHHGGGGEGHHHHGHHHHHHGGDFFHGG/FA?/A--;/:.0:0::;------:--;9---..--..../00/.9../..././/...:00000:0000/0;..0:/000://0000000000:00::00.-:..000.---------
@M03495:530:000000000-LYBTV:1:2107:21312:13239 2:N:0:AACACCTG+CCCATGCG
ATATTTTGCCGTTGATAAACCAGCTAATCCTGAAAAAAAAATCAAAGCTAAAAACTACAATGCTAAGACCACGATGTGACTGCTATCAAAGTTAGATATATATGTAAATTATTCATCTGTCAAATCCTAGAATTATATCATACCTGCTCCAGCAATCACGACCTGTAATGGTTTAGTGGGTTGTTCACTGTTTCTGAAAAATGAAGATAGTTGTCCAGCTTCCAAAAAGTTTATTGTGTTTTCTAGTGGAG
+
>AABCFFFFFCCGGGGGGGGGGHHHHHHHHHHHHHHHGGGGHHHHHHHHHGHHHGHHHHHHHHHHHHHHHHHGGHGHFHHHHFHHGHHHHHHHHGHHHHHHHHHHHHHHHHHHHHHHHHHHHGHHHHHHHHHHHHHHHHHHHHHHHHHHHHFFHGHFHHGDCGGHHHFDGHHHGHHFGHHGGCGHHHHHHHHHHHHHHHHGHFHBFGFHHFGHHGHGHHHHFFHC0C.CBFGGGGEBCFGGGFGGFBBCFG
@M03495:530:000000000-LYBTV:1:2107:27218:13251 2:N:0:AACACCTG+CCCATGCG
ATATTTTGCCGTTGATAAACCAGGGACTCAGGCTGGACCAAAGCTCACATGCTGACAGATCGGAAGAGCGTCGTGTAGGGAAAGAGTGTCGCATGGGGCGGTGGTTTCGGGGGTGGGCGGTGCAGTAAGAATAAAGAGTACATAGAAGGGAATGGCGGAAGCATGTTTCGACATCAGGTCGTGCAGAACGACCCGGAAATTGAGCTACGGTTGAGCTGGTAGTCTATGACTATTCTCGACTACATAACGTG
+
BBBBBFFFFFBAFGGGGBGGGGFFEFGHHGFFHCGEHHHGHHFFHHHHHHHGHHGHHHFFHHCCCFFGEEA>E0EFCGHGFHEGCHGH4@??EE11/>////<///02/<</->---.:--9900;C0909000000/0009000000..:.;0/.-9--..///////.....;/////--...///...--------////9////....-/9///;9/////9///:;//////./-.-////;/...
@M03495:530:000000000-LYBTV:1:2107:4600:13258 2:N:0:AACACCTG+CCCATGCG
ATATTTTGCCGTTGATAAACCAGGACTCAGGCTGGACCAAAGCTCACATGCTGACAGATCGGAAGAGCGTCGTGTAGGGAAAGAGTGTCGCATGGGGTGGAGGGGACGGGGGGGGGGGTGTGATTCAAAAAAAAACAAGGAAGAAAGCAGAGGGGGAGAAGTGTACGAGCGCTAATGCGAATATATAGATATGAGCGAGTGCAGAAACAGGACATGGTCGTTAGGCTGATAGTGTCTACTGTGAGTCCTGA
+
CCCDDFFFFFDCGGGGGGGGGGHGHHHHHHHHHHGHHHHHHHHHHHHHHHHHHHHHHHGHHGGGGGHHGGGGEFGGHHGFGHHFHFGBFFHGGEFEE/>//?////<///</-<-------.11111110.--9-.../9./..//0/0//<..-<--../<01119<.-<-.-.11:..--.11<1111111:10----.1111/0///.../00/<1-<.../0<..01:<1<11111011<11101:1
@M03495:530:000000000-LYBTV:1:2107:13619:13262 2:N:0:AACACCTG+CCCATGCG
ATATTTTGCCGTTGATAAACCACCCTCCCTGTGGTCGTTATCTTGCTCCTTCTGTCGTCAACGAATTTACTAATTCCAAAGCTCACATGCTGACAGATCGGAAGAGCGTCGTGTAGGGAAAGAGTGTCGCATGGGGTGGTGGGGGGGGGGGGGGGCGGGGTGGGAGGGGAGAAGACTAGAAGATAACTAGCTAAGCAGCGCACAGTGGTGGGCGGAGCAGATGTGGAACAGTGACATTTGGTACTGGGGAG
+
ABCCCFFFFFDDGGGGGGGGGGGGGHHGGHHHHHGHGGGHHHHHHHHHHHGHHHHHGGGHGHGGGHHHHHHHHHHHHHHHHHHHHHHHHHHHHHHHHHHHGGGGGHHGGGGFGHHHHGHHHHGHBGDFFHCD/FCD/>////>/--9B-----<----9@----..---.-9./0:10001<01<10110/111:/1//-----/<1/<..-.9----<//01<10000//:111111111.11110.-.<
@M03495:530:000000000-LYBTV:1:2107:11547:13276 2:N:0:AACACCTG+CCCATGCG
ATATTTTGCCGTTGATAAACTAGCTAATCCTGAAAAAAAAATCAAAGCTAAAAACTACAATGCTAAGACCACGATGTGACTGCTATCAAAGTTAGATATATATGTAAATTATTCATCTGTCAAATCCTAGAATTATATCATACCTGCTCCAGCAATCACGACCTGTAATGGTTTAGTGGGTTGTTCACTGTTTCTGAAAAATGAAGATAGTTGTCCAGCTTCCAAAAAGTTTATTGTGTTTTCTAGTGGAG
+
BB@BBFFFFFBBGGGGGGGGFGGHHHHHHHHHFHHGHGGGGHHHHHHFHHHGHGGGHHHHHHHHHHHHHGHHGGHGGHHHGHFHFFGHHHHHHHGHHHHHHHHHGFHHHHHHHHHHGHHHHHHHHFHHHHHHHHHHHHHHHHHHHHFHFGHFFHHHHHHGGGGGFHHDGHG?GHHFGHHFDGGGHHHHHFHHHHHHHFGH<GHGBGDHHHGGHHCFHHEHBCGHHF..=0CFFGGGGGFFFGGGEFFGF0C
@M03495:530:000000000-LYBTV:1:2107:9403:13308 2:N:0:AACACCTG+CCCATGCG
ATATTTTGCCGTTGATAAACCACCCTCCCTGTGGTCGTTATCTTGCTCCTTCTGTCGTCAACGAATTTACTAATTCCAAAGCTCACATGCTGACAGATCGGAAGAGCGTCGTGTAGGGAAAGAGTGTCGCATGGGGTGGAGATGTGGGGGGTGGGCGGGTGAGGAATGGAAAGAAGATAAGAAGGAAAGGGAGAGAAGTGATGCCGGTGGGGAGTGTGGTCGTGTGGACGGAGAGAGTGCGTTGGATCTAG
+
CCCCCFFFFFCCGGGGGGGGGGGGGHHGGHHHHHGHGFGHHHGHHHHHHHHHHHHHGGGGGHGGGHHHHHHHHHHHHHGHHHHHHHHHHHHHHHHGHHHHGGGGHHFGEGGGGHHHHGHHHHHHDH?FDHCDCGAD/>//?10111??----99-.;----.9.0/090000././0:000:0/../;.....;A.0/9000000-:--.-9.-9.00./0--.9..00--.:-;..900-.9-.00000:
@M03495:530:000000000-LYBTV:1:2107:18224:13341 2:N:0:AACACCTG+CCCATGCG
ATATTTTGCCGTTGATAAACCACCCTCCCTGTGGTCGTTATCTTGCTCCTTCTGTCGTCAACGAATTTACTAATTCCAAAGCTCACGTGCTGACAGATCGGAAGAGCGTCGTGTAGGGAAAGAGTGTCGCATGGGGGGGGGGGTGGGGCGGTGGGCGTGGGAGTGTGACGTGAAAAATGAAGTAAATGCAACAAGGTGAGGTAGCTGTATGAGTACGCGGATGGGAGGTGATGAGTGGGGTGGCACGCAGT
+
BCCCCFFFFFCBGGGGGGGGGGGGGHHGGHHHHHGHGGGHHHHHHHHGHHHHHHHHGGGHGHGGGHHHHHHHHHHHHHHHHHHHHH1FGHGHHHHHHHHHGGGGHHHGGGGGGHHHHGHHHHHHFHDFFC/E/0///A--9-----;C.;--:.9.--;--.9..0000.....009.0000999B000090../.000:./00000:99B00900..;----..99-..099::00..-.--./0.---.
@M03495:530:000000000-LYBTV:1:2107:21883:13343 2:N:0:AACACCTG+CCCATGCG
ATATTTTGCCGTTGATAAACCAGCTAATCCTGAAAAAAAAATCAAAGCTAAAAACTACAATGCTAAGACCACGATGTGACTGCTATCAAAGTTAGATATATATGTAAATTATTCATCTGTCAAATCCTAGAATTATATCATACCTGCTCCAGCAATCACGACCTGTAATGGTTTAGTGGGTTGTTCACTGTTTCTGAAAAATGAAGATAGTTGTCCAGCTTCCAAAAAGTTTATTGTGTTTTCTAGTGGAG
+
?ABABFF5DFBBGGGGGFGGGGHHHHH5FGHHGGHHHGGGGHHGGF52GHGHFBAEHFHHHHHFHFFHHHGGEFHGHHHHHH3GHFFHHHGHGH4FGGHGFHHHHHHGHHHHFGFHFHHGFHHGHGHFFGGHHHHGEDFFDGHHHHA2FGCGEGCFHGFDGG?AGDGHHHG?GHFF=FGEGGGDCFHFHHGHDBGBBDFFFHHH0C0CGGHHGC:CFCHH0GB:CCCE.BFFGBB;CFFGGBBFF9FG.0C
@M03495:530:000000000-LYBTV:1:2107:5404:13362 2:N:0:AACACCTG+CCCATGCG
ATATTTTGCCGTTGATAAACCAGTCAGGAGTCCAAAGCTCACATGCTGACAGATCGGAAGAGCGTCGTGTAGGGAAAGAGTGTCGCATGGGGGGGAGAGCTCGGTGGTGGGGGGGTGATGAAAGTATGAAAACGAAAACAGAGATGCCGCGTGAGGCATTGCATGGAAATCACTTCTAGCTAGTAAAATCCTAGTACACAACTGTATACGAACACAGATGAGCAGCGGAGAGGTTGATACTAGTTCAGCAA
+
ABBCCFFFFFCCGGGGGGGGGGHGHHHHHG4GHHHGHHHHHGHGHHHHHHGGFHHHDDGFBFGGGGGGGGHHHGHFHGHHGHBG?GGGEAEE?----...//.-...:.;-:---9-://///9////;/;/;-...9/.///;////-----9.9..//////;;/://///////////////////////:;/////..;/;////...--/../:///////--:--..///////:/://///:/9
@M03495:530:000000000-LYBTV:1:2107:23669:13375 2:N:0:AACACCTG+CCCATGCG
ATATTTTGCCGTTGATAAACCAGGGACTCAGGCTGGACCAAAGCTCACATGCTGACAGATCGGAAGAGCGTCGTGTAGGGAAAGAGTGTCGCATGGGGTGTAGGTCGGGGGGGTGGGGGGGGGAGTATATAAAAAGAGTGAAGAGAAGAAAGCAGCTCAGTAGTTAGGCGAGTGTGAGCTAGTGGACGTTGAGCGACTATAGTAGCACAGGCGGAGTAAAGAAGGCGCGCGGACGAGTAACACGAGAGGAC
+
CDDDCFFFFFCCGGGGGGGGGGHGGGGFGHHHHHHGHHHHHHHHHHHHHHHHHHHHHHGHHHGGGGGGHGGGGFEGHHHGFHHHBGBFBGGHGG1CEE>E@3B334//</<--<-99-------<</111111<<.9/11111:./0/0//:/0///00/:111111/09---.<111010001.009...9:0--<--1::111:1://..----./11:1</..---9----9--..111:<<-.<...
@M03495:530:000000000-LYBTV:1:2107:24270:13379 2:N:0:AACACCTG+CCCATGCG
ATATTTTGCCGTTGATAAACCACCCTCCCTGTGGTCGTTATCTTGCTCCTTCTGTCGTCAACGAATTTACTAATTCCAAAGCTCACATGCTGACAGATCGGAAGAGCGTCGTGTAGGGAAAGAGTGTCGCATGGGGGGGTGGGGAGGGAGGTCGTCGGGGCGTGAGTCACACCAAGAGTGGGCGCGTCTGGGGGGTCCGTTGTGCATGAACCAAGTGCAAGAGCTGAGTGGCACAGCTCATAGACTCTACT
+
CCCCCFFFFFCCGGGGGGGGGGGGGHHDGHHHHHHGFGEEHHHHHHHGEHHHHHFHGGEHGHEGGHHHHHHHHHHGHHHFHHHHHFHHHHHHHFHHFFHHGGAFGHHGEFGE??GGEGHHFAB?BFFFCABF/B=A/-@-:---;--:.;=./--.-9;-----..000;00..:...00...-----..//9---..-.0..:0000000....0;0009:./000.:9../0//.0000000000;000
@M03495:530:000000000-LYBTV:1:2107:14725:13399 2:N:0:AACACCTG+CCCATGCG
ATATTTTGCCGTTGATAAACCACCCTCCCTGTGGTCGTTATCTTGCTCCTTCTGTCGTCAACGAATTTACTAATTCCAAAGCTCACATGCTGACAGATCGGAAGAGCGTCGTGTAGGGAAAGAGTGTCGCATGGGGTGGGGGGGTAGGTGGGGGGGGGGGGGGTAGAAAAAAAAGTAGGATGAGAGAGAAGAGAGTATCAGTGTGAGGTGGAGGAGCGGAGTGTAAGGATTAGTGTAGTGTGTGGGGGGGG
+
BCCCDFFFFFCBGGGGGGGGGGGGGHHGGHHHHHFGFEGHHHHHHHHHHHHHHHHHGGGHGHGGGHHHHHHHHHHHHHHHHHHHHHHHHHHHHHHHHHHHGGGGHHHGGGGGGEHGHGHHHHGHHH3GGGGG?CCF/<//</---.<.<B?<---<9---<---..111<.---.<110010:010..90/0./<01111111::11./........----..11110001<<<1<111<11.<..<----
@M03495:530:000000000-LYBTV:1:2107:21172:13411 2:N:0:AACACCTG+CCCATGCG
ATATTTTGCCGTTGATAAACCAAAGCTCACATGCTGACAGATCGGAAGAGCGTCGTGTAGGGAAAGAGTGTCGCATGGGGGGTAGGGCTCGGGGGGGGGCGGGGCGTTCAAAAAAAAAAAAAAAAAAGAAAAAGAGTAATGCAGACGAGATAGACATGGGGGAGTAGAGGGAGGAGCAGAGTGTGGAGTGGGGGGTTGGATTGACTGTTGAGCATGTAGCCAGTATCTGTGGTAGATAGGCGACTGGTGAA
+
BCCCCFFFFFCCGGGGGGGGGGHHHHHHHH4DBBFHHHHHGHHHGGGFBGGGGGGGGHHHHGHHHHHHDGDFFHGG1GGF/>-..../..<<-;------;-9-----.0000.;--;--9------...//.../:000000009---.90000000/.;---./000/...-....//.00;0.0:0...-;--;:-000/900000000000:000000.00000090//;00000/0;--;A.0/00
@M03495:530:000000000-LYBTV:1:2107:16003:13412 2:N:0:AACACCTG+CCCATGCG
ATATTTTGCCGTTGATAAACCACCCTCCCTGTGGTCGTATCTTGCTCCTTCTGTCGTCAACGAATTTACTAATTCCAAAGCTCACATGCTGACAGATCGGAAGAGCGTCGTGTAGGGAAAGAGTGTCGCATGGGGGGTAGGGGTGGGGGGGGGGCGTGGGGGGGAAGAAAGTGAGCAGAAGGGGAAGAGATAGTCGGTGCGCGGTAATCGGAAGACAGACTTGTGACCCAGAGCAGCGTGGGGTAGGTGGA
+
3AABBFFFFFBBGGGGGGGGGGGGGHHGGHHHHHHHGFHHHHGHHHHFHGHHHHHGGGHGHGGGHHHHHHHHHHHHHHHHGHHGHHHHHHHHHHHGHHHGGGGGHGGGGGGGGHHHGHHHFGHHH?GGGFG/GHG??-.;...;-;---9-9@--;--9-9----.../////////////..-......////9.-9.-----...//......//././///////.....//:.-9.---9...//..
@M03495:530:000000000-LYBTV:1:2107:25486:13436 2:N:0:AACACCTG+CCCATGCG
ATATTTTGCCGTTGATAAACCAGCTAATCCTGAAAAAAAAATCAAAGCTAAAAACTACAATGCTAAGACCACGATGTGACTGCTATCAAAGTTAGATATATATGTAAATTATTCATCTGTCAAATCCTAGAATTATATCATACCTGCTCCAGCAATCACGACCTGTAATGGTTTAGTGGGTTGTTCACTGTTTCTGAAAAATGAAGATAGTTGTCCAGCTTCCAAAAAGTTTATTGTGTTTTCTAGTGGAG
+
AAAAAFF3@FDAEGAEG3GGGGHGHHHHHHHHHHHHHGGGGHHHHHFBGHFGFFEFHHFHGHGHG2GFGHHHGGHGG1GGDHFFHFHHHHHHFHHGHHFEHHHHHHHFEFGHGGGGFFFFHHFFEGBGHHHFHHHHGGFGHHHBGHHHHHGBGFCFFHFGCCGCFGHHHHB1?GGHGHHFGG?GEFEBDGGFHFHFDGHFHGFBDGFFHHHFHHC:GHEC:CCC;CA.;0;0CFGGFB:99FBBBFFFFFE
@M03495:530:000000000-LYBTV:1:2107:12662:13475 2:N:0:AACACCTG+CCCATGCG
ATATTTTGCCGTTGATAAACCAGAATATCCAAAGCTCACATGCTGACAGATCGGAAGAGCGTCGTGTAGGGAAAGAGTGTCGCATGGGGGGGAGGTATAGGGGGGCGTAGGGTGATGGAGACGAAAATAATAAAAGTCGACAAGAGGGGTGTGGACTAAGGTATCATGCGCGGAGCGGAGGCAAAGATGTGCGTAAGTGTGTGGCCTGTGACAATGCGTCGGTAGAGTTGGTCAGTTCGCGCTCAGTGGCG
+
DDDDDFFFFFCCGGGGGGGGGGHHHHHHHHHHHHHHHHHHHHHHHHHHHHHHHCFGGHHHGGGGFFGHHHGHHHHFHDFDGGEEGF1GD/A--<-<00:00..---9--9.<:<.000//0..<-.<<0000000000..-.-./...-.-9..00</00/00<00000..---<----<-....//00<00.....:0:0.....0.000:0000:<.---<9.<0<000.00/000<---<../00/.-
@M03495:530:000000000-LYBTV:1:2107:12166:13507 2:N:0:AACACCTG+CCCATGCG
ATATTTTGCCGTTGATAAACCAGTCAGGAGTCCAAAGCTCACATGCTGACAGATCGGAAGAGCGTCGTGTAGGGAAAGAGTGTCGCATGGGGTGGAGAGGTCGGTGGGGGGGGGGGTGTTAAGAAAAAAAAAAAAGTAAGAGGAGAGAGATGATGGAAGGCGAGAGGGGATGGGATAGTGACGCTGAGCGTGGATGAGGCGGAGGTGGAGGAGACTGGAAAGTGTCGAGAGAGGAGCATAACGGTGAAGCA
+
CDCCDFFFFFCCGGGGGGGGGGHHHHHHHGHHHHHHHHHHHHHHHHHHHHHHHHHHGGGGGHHGGGGEGHHHHGHHHHHHFG@FFHGG?GHG1E//?3//?2/><//<//-----:--:.0000::/.-;----9.0000;0..:.....;00000/0:..--:--..-...../0/0000;..;9..0-..-.0000/.---:-.....:A9..00:/00.0000.9-.;......:0000.9...0000
@M03495:530:000000000-LYBTV:1:2107:21970:13518 2:N:0:AACACCTG+CCCATGCG
ATATTTTGCCGTTGATAAACCAGCTAATCCTGAAAAAAAAATCAAAGCTAAAAACTACAATGCTAAGACCACGATGTGACTGCTATCAAAGTTAGATATATATGTAAATTATTCATCTGTCAAATCCTAGAATTATATCATACCTGCTCCAGCAATCACGACCTGTAATGGTTTAGTGGGTTGTTCACTGTTTCTGAAAAATGAAGATAGTTGTCCAGCTTCCAAAAAGTTTATTGTGTTTTCTAGTGGAG
+
@ABBBFFFFFBAGGGGGGFFGGHHHHHBFHHGHHHHHGGGGHHGHHHBGHHHHHGHHGHHFHHHGHHGGGHHGFGGHHDGGGGHHHEHHHGGGHHHHHHHHHHHHHHHHGHHHHGHGHHHHFHHHHHHHHHHHHHHHHHHHHEFHHHHHHHHHGHHHFHGGGGGHDHHHHHGFFHB>FGHGGCDHHHHHHHGHGF0=<DGFFGB0GBGHGHEFFCGCG/GHH:;CCEA.BBB9FF0;;CFFGBF909;90C
@M03495:530:000000000-LYBTV:1:2107:5217:13533 2:N:0:AACACCTG+CCCATGCG
ATATTTTGCCGTTGATAAACCAAAGCTCACATGCTGACAGATCGGAAGAGCGTCGTGTAGGGAAAGAGTGTCGCATGGGGGGTAGGGGGCAGGGGTGGGCGGGGGGTTAAAAAAAAAAATAAGAAAGAAGAGATAGAGGACGCTGAAAAGACACGAGACAGGACGGAGGTGGACAGTAGCTGACAACATGAGGATAACGGAGCACGAGCGAAATGGAGTGAAGTGCGAGTGAATGGACAACACACAGTGAG
+
DDEDCFFFFFDCGGGGGGGGGGHHHHHHHH4DBBDGHHHHHHHHGGGFFGFEEGGGGHHHHGHHHHHHDG@FEHGG>BGF/>-.....---<<@@.---.<-------.11:0<9-99-.01111:0/</0./11111/..--...001/.///.--..//...--.9-...<00.:111100<019./000/0/000.-..-..-.------.100/0:111:01-.--.11110000..<....:<11<
@M03495:530:000000000-LYBTV:1:2107:17066:13542 2:N:0:AACACCTG+CCCATGCG
ATATTTTGCCGTTGATAAACCAGCTAATCCTGAAAAAAAAATCAAAGCTAAAAACTACAATGCTAAGACCACGATGTGACTGCTATCAAAGTTAGATATATATGTAAATTATTCATCTGTCAAATCCTAGAATTATATCATACCTGCTCCAGCAATCACGACCTGTAATGGTTTAGTGGGTTGTTCACTGTTTCTGAAAAATGAAGATAGTTGTCCAGCTTCCAAAAAGTTTATTGTGTTTTCTAGTGGAG
+
AAABCFFFFFBAGGFGGGGGGGHHHHHHHHHHHGHHHGGGGHHHGGHGHHHHHHGHHHHHHHHHHGHHHGHHGGHGFHHHHFHHHGHHEHGHHHGHHHHHHHHHHHHHHHHHHHHHHHHHHHHHHHHHHHHHHHHHHHHHHHHHHHGHHHHHHHHHFHHGGGGGHHGHHHHHHHHGGHGEAG?CGHHHHHFFDGHHGFHHHHHHHFCGHH0;GHHFHHHGFHHFHH.ED;;BFGGG0B:CFFGGGGB9?0.
@M03495:530:000000000-LYBTV:1:2107:20057:13543 2:N:0:AACACCTG+CCCATGCG
ATATTTTGCCGTTGATAAACCAGCCTCCCTGTGGTCGTTATCTTGCTCCTTCTGTCGTCAACGAATTTACTAATCCAAAGCTCACATGCTGACAGATCGGAAGAGCGTCGTGTAGGGAAAGAGTGTCGCATGGGGGGGAGGTAGGGGGGGGGGGGGGGGTGGGGGGTAAAAAAGAGAGTGGATAATTGAGAGAGGCGGGAAGGGGGAGTCGTGAGTGGTGTTGGGATGGGGACGACTCGGGGGATGGAGGG
+
BCBCCFFFFFCCGGGGGGGGGGHHGHHHGHHHHHHHGGGHHHHHHHHHHHHHHHHHGGGHGHGGGHHHHHHHHHGHHHGHHHHHHHHHHHHHHGHHHHHGGGGHHHGGGGGGHHHHGHHHHHHFG3DBECF/C?E<;----.00..;-:@--:--;9-@--------.;000-.9//.00.000000000.:...;-----9..----./-../.00.0.....-.0:....----....--9-...//.-
@M03495:530:000000000-LYBTV:1:2107:2365:13550 2:N:0:AACACCTG+CCCATGCG
ATATTTTGCCGTTGATAAACCAGCTAATCCTGAAAAAAAAATCAAAGCTAAAAACTACAATGCTAAGACCACGATGTGACTGCTATCAAAGTTAGATATATATGTAAATTATTCATCTGTCAAATCCTAGAATTATATCATACCTGCTCCAGCAATCACGACCTGTAATGGTTTAGTGGGTTGTTCACTGTTTCTGAAAAATGAAGATAGTTGTCCAGCTTCCAAAAAGTTTATTGTGTTTTCTAGTGGAG
+
ABBBBFFFFFBBGCGFGGGGGGHHGHHHGHHHHHGGGFGGGHFHHEGGHHGHHHGFHHFHHHHHHFHHGHHHEFEFHHHFGHFHFHFHHHHFGHHHHHGHHHHHHHHHHHHEHHHHHHGHBBFEGH3GHHHHHHHHHGHHHGHFDHHGHFHGE2FGHHHGGGGGEHHDFGFHEFFHDHHHGGGGHHHGHBDGHHGHHGFFGAGFH0GB0CCGHHF0CCCGHEGFGF.EEBFFFFBFBFFGFFG09FFGGEE
@M03495:530:000000000-LYBTV:1:2107:13643:13574 2:N:0:AACACCTG+CCCATGCG
ATATTTTGCCGTTGATAAACCACCCTCCCTGTGGTCGTTATCTTGCTCCTTCTGTCGTCAACGAATTTACTAATTCCAAAGCTCACATGCTGACAGATCGGAAGAGCGTCGTGTAGGGAAAGAGTGTCGCATGGGGGGGAGGGCTCGGTGGTGTGGGGGTTTTGGTAAAAAACACGGACAGTGACTGGAGTAGGATGGGTGGGGCAGTGGACAGTGGATAACGTGGCGACAGTATGTGAGGAAGAGCTGTG
+
BBCCCFFFFFCBGGGGGGGGGGGGGHHGGHHHHHGHGGGHHHHHHGHHHGHHHFHHGGGHGHGGGHHHHHHHFHHHGHHHHGHHHHHFHHHHHHHHHHHHGGGGHHHGEEEEG?FGFGHGHHFHGHDGGHFGC0/C/------...-:.;.......----...-.0000:-..:.----.000:0:./.::B0:09.;;.---;-;/0/000909/00000./..-----900000000.0/.../000/
@M03495:530:000000000-LYBTV:1:2107:29491:13583 2:N:0:AACAACTG+CCCATGCG
ATATTTTGCCGTTGATAAACCAGGACTCAGGCTGGACCAAAGCTCACATGATGACAGATCGGGAGAGCGTCGTGTAGGGAAAGAGTGTCGCATCGGGAGCTGATGTGGGAATTTCCGTGTTAGACTTGGTGTTAAAGCATACAGTCACGGAGCAGCTAACAGCGATTTAGCGGGGGGCGTGGGGCTGATCACCGCTATAGTCAGCCGCGCCTGACCAACCAGGTCCGGGCACTGTGCGCCGCTAGCCGCTG
+
1AAAAFFFFFDAGC1EB3FG1FG00ABBE1AFF00FGHA0/BEFG1GHHH122211B0BGAE//AEAAEE?>>BB0B1/00>B>01B1FE//>>//////0111121<//101222/1/0BB11112111/??222>11?11F111?F//<<-<<001><1<C--<.<000-:---9----9----9:///;B---9-///9////-99@----;//--99;-///---;---//:/----;--;//----
@M03495:530:000000000-LYBTV:1:2107:22176:13587 2:N:0:AACACCTG+CCCATGCG
ATATTTTGCCGTTGATAAACCAGGCGGACCAAAGCTCACATGCTGACAGATCGGAAGAGCGTCGTGTAGGGAAAGAGTGTCGCATGGGGTGTAGATCTCGGGGGGGGGGGGGTGATGAAAGAAAAAAAAGAGACATAGAAGAAGGTGGGGTGAGGCGGGGAGAGAGAGGCAGATAGGGGAGGGGGGGCGGATGTATGGGGATGCGATGGGCGGGGAGTGCATAGGAAGTAGGTGGTTGCGCGCGGGCGGTG
+
CCCCCFFFFFCCGGGGGGGGGGHGHGGCGGHHHHHHHHHHHHGHHHHHHHHGHGEFGGHHGGGGGFBFGHGHHHHHHFGBFFHEE/EEE/E/3B4?4440?/<<-9;-;-----.000000/.//9---../9//0000090//.00.-:;-..:.------;..........0009...--------99---0000/.;9../-...:..------9.00099000:0000:0.....---9------;:
@M03495:530:000000000-LYBTV:1:2107:26106:13597 2:N:0:AACACCTG+CCCATGCG
ATATTTTGCCGTTGATAAACCAGGACTCAGGCTGGACCAAAGCTCACATGCTGACAGATCGGAAGAGCGTCGTGTAGGGAAAGAGTGTCGCATGGGGTGTGGGGAGGGGGGGGGGGGGGGGCGGGGATAAAAAAAAAAAAAAAAAAATCGTACAGATAGGGTACCATGGGTGGAAACTGTAGATGCACTGGGTGTCTAGCGTGATAGTGAGCGCTCTGTGCCTCGACAGGTAGGAGGTGACAGCGTACAGG
+
CCCCCFFFFFDCGGGGGGGGGGHGHHHHHHHHHHGHHHHHHHHHHHHHHHHHHHHHHHGHHGGGGHHHGFGEEFGHHHGGHHHGHBGGGGGGG>EFE/>//?///<<>@/--9--------------;/0000:------------9.0.....00000/.//00000/./;-.00/00000;000000//./.-0;000-:../000000:--...000000:..-.-.000.0/.9.00009-..-.0/
@M03495:530:000000000-LYBTV:1:2107:15723:13619 2:N:0:AACACCTG+CCCATGCG
ATATTTTGCCGTTGATAAACCAGCTAATCCTGAAAAAAAAATCAAAGCTAAAAACTACAATGCTAAGACCACGATGTGACTGCTATCAAAGTTAGATATATATGTAAATTATTCATCTGTCAAATCCTAGAATTATATCATACCTGCTCCAGCAATCACGACCTGTAATGGTTTAGTGGGTTGTTCACTGTTTCTGAAAAATGAAGATAGTTGTCCAGCTTCCAAAAAGTTTATTGTGTTTTCTAGTGGAG
+
BCCCCFFFFFCBGGGGGGGGGGHHHHHFHHHHHHHHHGGGGHHHHHHHHHGHHHGHHHHHHHHHHHHHHHHHGGHGGHHHHHHHHHHHHHHHHHHHHHHHHHHHHHHHHHHHHHHHHHGHHHHHHHHHHHHHHHHHHHHHHHGHHHHGHHHHGHHGHHHGEGGFHGHFGHGGHFHGHHGHGGGGHGGHHHHHHHHHHHHHFHHFHFGGFFCCGHGHHHHHHHHHHHG.C9BFFGGGGGGGGFGGFGFFAFE
@M03495:530:000000000-LYBTV:1:2107:16305:13620 2:N:0:AACACCTG+CCCATGCG
ATATTTTGCCGTTGATAAACCAGCTAATCCTGAAAAAAAAAATCAAAGTTAAAACCTACATTGCTAAGACCACGATGTAACTCCTATAAAAGTAAGATATATATGAAAATAATTCATCTGTCAAATCCTAGAATTATATCTTACTTGCTCCAGCAATCACGACCTGTATTGGTTTAGTGGGTTGTTCCCTGTTTCTGAAAATTGAAGATAGTGATCAAGCTTCCAAAAAGTTTATTGGGTTTTCAAGGGGG
+
ABAABFFBFFBAGGGGGGGGGGHGHHHFHHHHHHGGHGGGG013BF3555DGHH31333B55555D533B2211/1114444333343BB33B4@444B44444B4BG3F3BF444444B44BG44B3444B3B3B33?3333B33333@2222@22<22?/>//?1?11?1FH0111>0.EC-C.00000<G000=DGH00/0<0:000:<000<00:0C0G9B0F..;FG00C000.;CD:0000/.-9
@M03495:530:000000000-LYBTV:1:2107:18954:13624 2:N:0:AACACCTG+CCCATGCG
ATATTTTGCCGTTGATAAACCAGCTAATCCTGAAAAAAAAATCAAAGCTAAAAACTACAATGCTAAGACCACGATGTGACTGCTATCAAAGTTAGATATATATGTAAATTATTCATCTGTCAAATCCTAGAATTATATCATACCTGCTCCAGCAATCACGACCTGTAATGGTTTAGTGGGTTGTTCACTGTTTCTGAAAAATGAAGATAGTTGTCCAGCTTCCAAAAAGTTTATTGTGTTTTCTAGTGGAG
+
BCCCCFFBFFCCGGGGGGGGGGHHHHHHHHHHHHHHHGGGGHHHHHHHHHHHHHGHHHHHHHHHHGHHHHHHGGHGGHHHHHGHHHHHHHHHHHHHHHHHHHHHHHHHHHHHHGHHHHHHHHHHHHHHHHHHHHHHHHHHHHEHHHHHHGHHHHHHHHHGFGGGGGHHHHHHHHHEGFHHGGGGHHEHHHHHGHFHHGHHHHHH0;<CFHFHHHHEHHGGHHFGGCG?CCBFGGGGFFBFGGGGGGCB.BE
@M03495:530:000000000-LYBTV:1:2107:17037:13629 2:N:0:AACACCTG+CCCATGCG
ATATTTTGCCGTTGATAAACCAGCTAATCCTGAAAAAAAAATCAAAGCTAAAAACTACAATGCTAAGACCACGATGTGACTGCTATCAAAGTTAGATATATATGTAAATTATTCATCTGTCAAATCCTAGAATTATATCATACCTGCTCCAGCAATCACGACCTGTAATGGTTTAGTGGGTTGTTCACTGTTTCTGAAAAATGAAGATAGTTGTCCAGCTTCCAAAAAGTTTATTGTGTTTTCTAGTGGAG
+
ABBBBFBFFFBAGGGGGGGGGGHHHHHHGHHHHHHHHGGGGHHHHHFHHHFHHHGHHHHHHGHHHHHHHHHHGGHGHHHHHHHHHHGHHHGHGHHHHHHHHHHHHHHGHHHHHHHHHHHHHHGHHHHHHHGHHHHHHHHHHHHHHHHHGHHHHHHHHHHGGGGGHHHHHHG?GHHHFHEFEGGGHHHHHHHHDGHHFHHGHHHGHHGHHHGGHG0GFHHHHHGFCGCECBFFFGGGGF;CFFFGGFFGGGE
@M03495:530:000000000-LYBTV:1:2107:13125:13633 2:N:0:AACACCTG+CCCATGCG
ATATTTTGCCGTTGATAAACCAGCTAATCCTGAAAAAAAAATCAAAGCTAAAAACTACAATGCTAAGACCACGATGTGACTGCTATCAAAGTTAGATATATATGTAAATTATTCATCTGTCAAATCCTAGAATTATATCATACCTGCTCCAGCAATCACGACCTGTAATGGTTTAGTGGGTTGTTCACTGTTTCTGAAAAATGAAGATAGTTGTCCAGCTTCCAAAAAGTTTATTGTGTTTTCTAGTGGAG
+
3ABBBFFFFFDBGGFGGGGGGGHHHHHHHHHGHHHHHGGGGHHHHHHHHHGGHHGHHHHHHHHHHHHHHHHHGGHGHHHHHHHHHHHHGHHGHHHHHHHHHHHHHHHHHHHHHHHHHHHHGHHHHHHHGHHHHHHHHHHHHHHGGGHHHGGHHHHHHFHDCDGGHHHHHHHFHGHGDFHHEGGGHHHHHHHHHHHHFGFHGHHHHHHHHHGHHHCFHFHHHHHFHGE:CFFFGBG0FB/FFGFGGGGFFGG
@M03495:530:000000000-LYBTV:1:2107:26263:13640 2:N:0:AACACCTG+CCCATGCG
ATATTTTGCCGTTGATAAACCAGAACCATCCAAAGCTCACATGCTGACAGATCGGAAGAGCGTCGTGTAGGGAAAGAGTGTCGCATGGGGGGGGGATGTCGGTGGCGGGCGGGGCATAAACGAAAAAAAAAAAAAAAAAATGCAGGGATAGATAGGACCTAGCGAATGACCGCTGAGTTCGGCAACGCAGGCGTGCCAAGTGGACACGGGAACAGTTCAGGGAAGTAGTATATGCTGATGTGGCCGTCGTT
+
EEEECFFFFFCBGGGGGGGGGGHHHHHHHHHHHHHHHGHHHHHHHHHHHHGHHHGFGGGGFGGGGGGHHHHGGHHHGHFHGHGHFG?B1?/>C---..01.<-9..----<-----/0110....-.----------<9-.0111.-.//:1111/00./000-9--0000----..111.----.-----.-<-..10.11:000.<--.-.//111110....:1111111:1::101110.<--<-9.
@M03495:530:000000000-LYBTV:1:2107:15349:13663 2:N:0:AACACCTG+CCCATGCG
ATATTTTGCCGTTGATAAACCAGGACTCAGGCTGGACCAAAGCTCACATGCTGACAGATCGGAAGAGCGTCGTGTAGGGAAAGAGTGTCGCATGGGGGGGGGAGGGGGGGGGGGGGGGGGGGCGTAGAAAAAAAAAAAAACGAAAACAATAGCGGGAGAGCCGATATGAGAGGTAATGGTGATGCGTGCGTGAGGTGATGGGGTGGAGAGTCAGGGTGCAGGGGCCGAATGTCGTAGAGCGAGTGAGTGTG
+
CCCDDFFFFFDCGGGGGGGGGGHGHHHHHHHHHHGHHHHHHHHHHHHHHHHHHHHHHHHHHGGGGHHHGGGGEGHHHHGHHHGHHFGBFEHEGEGHD/A-<C-9---<--99--<-@DAA-<-----.11/.9<-<---9.-...-/..<1:1-----....----9<1110.<01111<11111-<..-<..../.1110..9--..:<001:/./9.01.-<-<---.0<1.....<1----.10<011
@M03495:530:000000000-LYBTV:1:2107:15960:13678 2:N:0:AACACCTG+CCCATGCG
ATATTTTGCCGTTGATAAACCAGTCTCCAAAGCTCACATGCTGACAGATCGGAAGAGCGTCGTGTAGGGAAAGAGTGTCGCATGGGGTGTAGAGGGCGGTGGGGGCGGTGGGAGTGAAAAAAAAAAAAAAAGATAAAGATAGGAATAAAGGTGTGAGTGACGACAATGAGGTACACGCGGCCACTGATGATAAATTTGGCACTTCTGTGAGGAGGGGAGGGTGTACGGTAGTGAAGTGTGGCGGAGTCGGA
+
BCCCCFFFFFDCFGGGGGGGGGHHHHHGHHHHHHHHHHGHHHHHHHHHHHHGGGGFHEFEGGEEGHHHGHHHHHHEH5FFHGG>BCF?E/3B432>//</>?/<B//<-<.-....0000:::-----9--..0000000;0/0;000000000.00:000..---;000//0000.------.00000:00000::00:00/00000000.0..--.---..-00..;;A;/:;0:0:0..----;/---
@M03495:530:000000000-LYBTV:1:2107:29254:13724 2:N:0:AACACCTG+CCCATGCG
ATATTTTGCCGTTGATAAACCAGGACTCAGGCTGGACCAAAGCTCACATGCTGACAGATCGGAAGAGCGTCGTGTAGGGAAAGAGTGTCGCATGGGGGGTAGAAGATGGGGGGGGGCGGGTACAGAGAAGAAGAAAATAAACACATATAATAATTAACAAAAGATGATGAGACAGACGTATAGACCGGATTCACATAGAACTATGAGCATGTGCAAAGTAAGATGACTTTGTGTGACACTGCACATGCTAT
+
CCCCCFFFFFCCGGGGGGGGGGHGFHHGGFHHHHGHHHGHHHHHHHHGFGEHHFFHHHHHGGGGGAGGCEDE>??FGHGHEHHHEFG@BE?EF?11//<<.C00:000:.:--@@----9-90000//0/0//0///990000..0000000000000;:../.;090:0;00///.-..:00900---..00;:0000000000B0000;000090/:000000000000://.000000:000000009
@M03495:530:000000000-LYBTV:1:2107:17607:13745 2:N:0:AACACCTG+CCCATGCG
ATATTTTGCCGTTGATAAACCAGGGACTCAGGCTGGACCAAAGCTCACATGCTGACAGATCGGAAGAGCGTCGTGTAGGGAAAGAGTGTCGCATGGGGTGTAGAGCGCGGTGGGGGGCGGAGGATGGGGAGAAAAAAAATGAGTATTAAAGGGGGGAGAGGATGGGGGAGCGAGTAGGCAGGGGCGACAGGGGAATAATCCAGGTGAGGGCCTGGAGTTGATATCCTGTGGCGTATTCGTGTGGTACAAGG
+
CCCCCFFFFFCBGGGGGGGGGGHGGGGHHHHHHHHGHHHHHHHHHHHHHHGHHHHHHHHHHHGGGGHHHGEEEEGHHHHGFHHHHHFGBFFHGG1BCE/E/3B434//<C<BD///-----;-./0....:AA0/.@--.000000000000.----;..../0...---.----:0000.-------;-.;-..::000000/000:;:...../.0:0:0000000;0:.-;-.00//..../00;0:.
@M03495:530:000000000-LYBTV:1:2107:15154:13753 2:N:0:AACACCTG+CCCATGCG
ATATTTTGCCGTTGATAAACCACCCTCCCTGTGGTCGTTATCTTGCTCCTTCTGTCGTCAACGAATTTACTAATTCCAAAGCTCACATGCTGACAGATCGGAAGAGCGTCGTGTAGGGAAAGAGTGTCGCATGGGGGGTTGATCTCGGTGGAGGGGGGGGTGTTGGGAAAAAGAAGAACGTGGGTGTAGATAGATGATTTGTTGACTACGAATATATGTGATATACGGGAGCAGCGGTGCTTACAGTTGGG
+
BBCCBFFFFFCCGGGGGGGGGGGGGHHGGHHHHHHHGGGHHHGHHHHHHHHHHHHGGGGHGHGGGGHHHHHHHHHHGFHHHHHGHHHHHGHHGHHGFHHHGGGGHHHGGGGEFGHHHGHHHHHGGH?GGGFGDGCG/:A-:/0;00.9....9:-------9-...-.0./..../0//....-..-0;;00000000000:/.0900/.....0000000000099.-.-..//--.9-000000;000-
@M03495:530:000000000-LYBTV:1:2107:18049:13764 2:N:0:AACACCTG+CCCATGCG
ATATTTTGCCGTGATAAACCAGCTAATCCTGAAAAAAAAATCAAAGCTAAAAACTACAATGCTAAGACCACGATGTGACTGCTATCAAAGTTAGATATATATGTAAATTATTCATCTGTCAAATCCTAGAATTATATCATACCTGCTCCAGCAATCACGACCTGTAATGGTTTAGTGGGTTGTTCACTGTTTCTGAAAAATGAAGATAGTTGTCCAGCTTCCAAAAAGTTTATTGTGTTTTCTAGTGGAGG
+
ABBBBFFBFFBBGGGGGGGGGGHHHHHHHGHHHHHGGGGGHHHHHBFHFGGHHGHHGHHHHHHHHHHGHHHGGHGHFHHHHGHHHEHHHHHHHFHHHHGFHHHHHHHGHHHHHHHGHHHHHGHHGHHHFHHHHHHHHHHHHGFHHGHHHHHHHHHFHHGEDGGHFGHHHHHHHHHGHHHGFCEHHGHEBGHHHHHHHHHHHHHHHHHHHHFFGBGGGFHHFHGHHGFGFFGGGGGFGFFGGGGGFGFF0AE
@M03495:530:000000000-LYBTV:1:2107:28134:13785 2:N:0:AACACCTG+CCCATGCG
ATATTTTGCCGTTGATAAACCAGCTAATCCTGAAAAAAAAATCAAAGCTAAAAACTACAATGCTAAGACCACGATGTGACTGCTATCAAAGTTAGATATATATGTAAATTATTCATCTGTCAAATCCTAGAATTATATCATACCTGCTCCAGCAATCACGACCTGTAATGGTTTAGTGGGTTGTTCACTGTTTCTGAAAAATGAAGATAGTTGTCCAGCTTCCAAAAAGTTTATTGTGTTTTCTAGTGGAG
+
AABBBFFFFFB@GGEGGGFEGGFHHHHHH5GGFGFHGGGGGHFHHHEEFHGGFFEGHHHHHFEHHHHHFFHHGEFAG@GF4FC4FD3GFHG4FHGFHHEGFHFHGHHHGBGHFBGHHFHHHHGHFHEFGHHHHHHHEHFHFHFFGHHFFHHHGFGHFFGGGGGDFHHHHHHHHHHF=FGAEFCDGHGFGHFHHHGHHEHHHHHHGGGHHH;CFG0;CHCHGE/CCCA?EGFFGGEGGG/FF/BFBF;B.0.
@M03495:530:000000000-LYBTV:1:2107:25118:13790 2:N:0:AACACCTG+CCCATGCG
ATATTTTGCCTTGATAAACCAAAGCTCACATGCTGACAGATCGGAAGAGCGTCGTGTAGGGAAAGAGTGTCGCATGGGGGGTGGTTTTCGACGTGCGCGGCTTGATTAAAACAACTAGACTGTTGATCAACGCTGCCCCCTAGGTGCGGTGATCGGCCTTGATTTCTACTATAGTCTGTTATCGCACATATATGGTGTGCTGTCATTTCTTAATCATCTGACATCGGGGGGTGTCTCGCACGTTGTGGGAA
+
BBBCCFFFFFFFGGGGGCGGGGHFHGHHHHHFHGHCHGHHFFE2EFEG2FEEEEEF1F5F1FF1FFGD55BECEG?FGE?C---....0-..<-:.-;-@---;.9000000...//000;0000//////.-......--..:/:/;-A@.//A.;..:///;///;//;///:///;///9:..-:///////9:;AF//;////:/9//////9/////9//.;;---:--////.--9.;..;.../
@M03495:530:000000000-LYBTV:1:2107:28421:13797 2:N:0:AACACCTG+CCCATGCG
ATATTTTGCCGTTGATAAACCAGCTAATCCTGAAAAAAAAATCAAAGCTAAAAACTACAATGCTAAGACCACGATGTGACTGCTATCAAAGTTAGATATATATGTAAATTATTCATCTGTCAAATCCTAGAATTATATCATACCTGCTCCAGCAATCACGACCTGTAATGGTTTAGTGGGTTGTTCACTGTTTCTGAAAAATGAAGATAGTTGTCCAGCTTCCAAAAAGTTTATTGTGTTTTCTAGTGGAG
+
AABBBFFFFFDAEGGGFEGGGGHGFGHHHFHHFBFFH?EFGHHHHFFBFGBFHDEGHHHHHHHGBGBFEGFHEFEAG4GGF@?G4FFHHHHGHHGHHHHHFHHHHHHHHFHGFHHHGGHHBGHEGHFHHHGHGHHHHHHGFHFBFHHHHGHHGHHGFHHGGGGGGHHFGHDFFGHHHH0.<>@EHHEHHHHGEHHHHGHHHFHHBCC;CB<C0C0C0GGGF0:00;;.9;BFGGGGGGGBFGGEFFBFF0;
@M03495:530:000000000-LYBTV:1:2107:13560:13817 2:N:0:AACACCTG+CCCATGCG
ATATTTTGCCGTTGATAAACCAGCTAATCCTGAAAAAAAAATCAAAGCTAAAAACTACAATGCTAAGACCACGATGTGACTGCTATCAAAGTTAGATATATATGTAAATTATTCATCTGTCAAATCCTAGAATTATATCATACCTGCTCCAGCAATCACGACCTGTAATGGTTTAGTGGGTTGTTCACTGTTTCTGAAAAATGAAGATAGTTGTCCAGCTTCCAAAAAGTTTATTGTGTTTTCTAGTGGAG
+
>AABBFFFFFBBGGGGGGGGGGHGHHHHHHHHHHHHHGGGGHHHHHHHHHHHHHGHHHGHHHHHHHHHHHHHFGHGHHHHHHGHHHHHHHHGHGHHHHHHHHHHGHHHHHHHHHHHHHGHHHHHEHHHHHHHHHHHFHHHGHHHHHHGHHHHGHHHHHHGFCGGHHGFGHHGHFHE1FGHGGGGGHHGEHHHGHHHHEHHFHHEFGGFHHGFHHFHHHGHHGHHFEC.C:FFGGGGGG/CFGFGGFFGGG?
@M03495:530:000000000-LYBTV:1:2107:7248:13845 2:N:0:AACACCTG+CCCATGCG
ATATTTTGCCGTTGATAAACCAGCTAATCCTGAAAAAAAAATCAAAGCTAAAAACTACAATGCTAAGACCACGATGTGACTGCTATCAAAGTTAGATATATATGTAAATTATTCATCTGTCAAATCCTAGAATTATATCATACCTGCTCCAGCAATCACGACCTGTAATGGTTTAGTGGGTTGTTCACTGTTTCTGAAAAATGAAGATAGTTGTCCAGCTTCCAAAAAGTTTATTGTGTTTTCTAGTGGAG
+
ABBBAFFFFBDAEGGGGGGCGGHHHHHHHGHHFHHFHGFGGHHHHGHEFHHFFHGGHHHHHHHHGGHGGHHHGGHGGFHHHFEGHGGHFHHHHHFHHHGFHHHHGHHFHHHFHHHHFHHHHHHHHFHHHGFFHHHHHHHFGHFBGFFFGFFHHHFHBGHCDGGGEHHHGFEGHCGFFF0FCFFGHFFFHEHGFBGGFBGHHHHH0;CGHHHGHFG:CCCGEHF0C;C.;BBFBGGGFF9CFBBFF0FFAB.
@M03495:530:000000000-LYBTV:1:2107:6376:13858 2:N:0:AACACCTG+CCCATGCG
ATATTTTGCCGTTGATAAACCAGCTAATCCTGAAAAAAAAATCAAAGCTAAAAACTACAATGCTAAGACCACGATGTGACTGCTATCAAAGTTAGATATATATGTAAATTATTCATCTGTCAAATCCTAGAATTATATCATACCTGCTCCAGCAATCACGACCTGTAATGGTTTAGTGGGTTGTTCACTGTTTCTGAAAAATGAAGATAGTTGTCCAGCTTCCAAAAAGTTTATTGTGTTTTCTAGTGGAG
+
AABBCFFFFFCCGGGGGGGGGGHHHHHHHHHHHHHHHGGGGHGHHHHGHHHHHHGHHFHHHHHHHFHHHHHHGGHGHHGHGHHHHGHHHHHHHHHHHHHHHHHHHHHHHHHHHHHHGHHHHHHGHHHHHGHGHHHHHHHHHHHHHHHHHGHHHGHFGHHGGFGGHHHHHHHHHHHHFHHHGGGGHGGFHHHHGFHHHDHFFHHEHHGHHHHFHHGGHGHBGHHHHHHEEFGGGGGGGGBFFGGGGGGGEFE
@M03495:530:000000000-LYBTV:1:2107:26988:13860 2:N:0:AACACCTG+CCCATGCG
ATATTTTGCCGTTGATAAACCAGCTAATCCTGAAAAAAAAATCAAAGCTAAAAACTACAATGCTAAGACCACGATGTGACTGCTATCAAAGTTAGATATATATGTAAATTATTCATCTGTCAAATCCTAGAATTATATCATACCTGCTCCAGCAATCACGACCTGTAATGGTTTAGTGGGTTGTTCACTGTTTCTGAAAAATGAAGATAGTTGTCCAGCTTCCAAAAAGTTTATTGTGTTTTCTAGTGGAG
+
>AABBFF5DFBBGGFGFGGFGGHHHHHHHHHHHHHHHGGGGHGFHFHHHHFBGHGHHHGHHHHHHGHHHGHHGGHGHHHHHHEHFHFHGHGHHHGHHHGHHHHHHHHFBGHHHGFGHHGHHHHHHHHGFHHHHHHHHHHHHHG2FGFHFHGHBHFHHFFDGGGGFGGFDGH?GHHFGHHHGCDFHHHGFHHHHEFBHHHGGGHGGB;GHFFHHHHHHHHGHH::0:C?.;CFFFGFGGGGGF0FG0CC?FE
@M03495:530:000000000-LYBTV:1:2107:25801:13871 2:N:0:AACACCTG+CCCATGCG
ATATTTTGCCGTTGATAAACCAAAGCTCACATGCTGACAGATCGGAAGAGCGTCGTGTAGGGAAAGAGTGTCGCATGGGGGGTGGATAGGAGGGGTGGCGGGGGGAGTAGTGAAAAAAAATGAATAAGAAGGAGAGCGTATAAGTGTAGCGGTGGATGAGGTGTGTTTCAAAGTTGATGCGGCGTTGGATATGGCGGGCAAGTCCAGTGGAGAAGTGGGTGATCAGCGAGGAAGGCACAACTCGCGAAGAA
+
A@BBBFFFFFBAGGGGGGGGGGHHHGHHHGHHHHHHHHHHHHHHGGEEGHGFGGGGGEHGFFFFHHFHFH5FECEF1B?1/->--.00//0/<A@.--.--------./////9/9.9--.//;//////:.....:-...////;/;:/--.-..:9////;/../9///9////////-----9-://////.-----../////////././://....///::.----.........//.-----./
@M03495:530:000000000-LYBTV:1:2107:10826:13888 2:N:0:AACACCTG+CCCATGCG
ATATTTTGCCGTTGATAAACCAGCTAATCCTGAAAAAAAAATCAAAGCTAAAAACTACAATGCTAAGACCACGATGTGACTGCTATCAAAGTTAGATATATATGTAAATTATTCATCTGTCAAATCCTAGAATTATATCATACCTGCTCCAGCAATCACGACCTGTAATGGTTTAGTGGGTTGTTCACTGTTTCTGAAAAATGAAGATAGTTGTCCAGCTTCCAAAAAGTTTATTGTGTTTTCTAGTGGAG
+
BBBBBFFFFFBAFGGFFGFGGGHHHHGHHHHHGHGHHGGGGHFHHHFCHHHGHHGFHHHHFHHHHHHGHHHHFGAFGHHHHFHHHGFHHFFFHHHHHHGHHHHHHHHHHGHGHHGHHHHHGHGHHHHHHGHHHHHHHHHHHHHHHHHHHHGHHGGGHHHDGGGGHHHGGHHGGHHHFHGHGGGGHHHGHHHHHHHGHEGHFHHHHGCGGHHHHHHFHFCBHHFGHHHEA;FFGGGGGGFFFFFGGGFBA9.
@M03495:530:000000000-LYBTV:1:2107:3261:13889 2:N:0:AACACCTG+CCCATGCG
ATATTTTGCCGTTGATAAACCAGCTAATCCTGAAAAAAAAATCAAAGCTAAAAACTACAATGCTAAGACCACGATGTGACTGCTATCAAAGTTAGATATATATGTAAATTATTCATCTGTCAAATCCTAGAATTATATCATACCTGCTCCAGCAATCACGACCTGTAATGGTTTAGTGGGTTGTTCACTGTTTCTGAAAAATGAAGATAGTTGTCCAGCTTCACAACAGCTTATTGTGTTTTCTAGTCGAC
+
A11AAFFD11>>EGG3FFFEGGG01FG3DAFF1FFHAEEECGHFFFGBDHHHGH?1FAFGEGHDGHHGHBGG?C//FFDEGEHHEHGHH1FBGGGHBFHHHHHH>FEGFFFHHGBHBGBGDE>EGHCGGFGFEDG2FHHFGHB<11<111B<0@F<1@@/?///FD?@GBF<?<GGDDF.<FC?FDDGGFHFFFBGFFHDCGGBDGCCFHCCCG000;/0:C00;:..;.000009;0////000000..-
@M03495:530:000000000-LYBTV:1:2107:22471:13903 2:N:0:AACACCTG+CCCATGCG
ATATTTTGCCGTTGATAAACCAGACTGGAGTTCAGACGTGTGCTCTTCCAAAGCTCACATGCTGACAGATCGGAAGAGCGTCGTGTAGGGAAAGAGTGTCGCATGGGGGGGTGATCTCGGTGGGGGGGGGGGTGTTGGGGAAGAAGACAGCAAAACAGTAATCGGAGGCTGGGAGTGTAGAGGGTGGTGACGAAGGGAGCCGCGATGGTGCGAGTGTTGACGTGGATGGGGGGTCAGTGAGTTTGAGGAGG
+
CCCCCFFFFFDDGGGGGGGGGGHHGHHCBFFGHHHFHGFGHHHHHHHHHHHHHHHHHHHHHHHHHHHHGHHHGGGGFHHGGGGEGGHHHGHHHHGH@FBFFGEDEB/A/<-;:.0000....A-----:99-;--...--....//0///.//0:../00000...--...;...9.000;0/...-.900..-.......-9-:-..000-.--.00.00.....009..---../;0:0000009/09.
@M03495:530:000000000-LYBTV:1:2107:9092:13920 2:N:0:AACACCTG+CCCATGCG
ATATTTTGCCGTTGATAAACCAGTCTCCAAAGCTCACATGCTGACAGATCGGAAGAGCGTCGTGTAGGGAAAGAGTGTCGCATGGGGGGTGGAGGTGGGGGGAGGTGGTGGTTGTTGAGAAAAAACAGAAAATAAGATAAGTTCAGGAGCAGGCGGGTATAACCCTGGACAGAGCCGCGACGGGTGTGCGCGAGCGTAGATCCCGTCATACCAGTAACAGACAGGTCGCTGTTAGTAAGACAAGTGAGCTA
+
BCCDCFFFFFCCGGGGGGGGGGHHHHHHHHHHHGHHHHHHHHHHHHHGHHHGGGGHHHGGGGGGFHHHGHHHHHHGHDFDHFG>B11/>---...<..-------9.....9..:..;0;00/::.A/:00/000000:00000000:.../..;----000:0.:/./.0./:/.:----------.0.--;---:.-.000;.....00/00:000;0/.//.;0--9..000000000//.000;000
@M03495:530:000000000-LYBTV:1:2107:25083:13928 2:N:0:AACACCTG+CCCATGCG
ATATTTTGCCGTTGATAAACCAGAGGACTCAGGCTGGACCAAAGCTCACATGCTGACAGATCGGAAGAGCGTCGTGTAGGGAAAGAGTGTCGCATGGGGAGTGGAGGCGTGTGGTTGCGTTTGCAAGACAATAAAGCACAGGTATACATCCCCTGTAATTAGACACAATGATGACTTTCAACGTCTGGATGCGTACTGCTACAGCGATAGCAATGGTGTCTGTGCGAGGTGTCATGGTACAGATCCGCGCC
+
AABBBFFFFFBAGGGGGCGGGGHHHGHHHHHGHHHHGHHHHHHHBGGFGHHHHHHHHFHHHHHCEFGHHHGFGG0EGGGGGGHHFHHBGBGFFEA11/?///0?3/////<///2//0/////221100001111111000.1>1=F1110..0.0<0000000=<<CB<000000;0;000.../.:00//9..-.00009;90--...;0009/0/./;/;9/..--;.9/////;////////..--9
@M03495:530:000000000-LYBTV:1:2107:18298:13947 2:N:0:AACACCTG+CCCATGCG
ATATTTTGCCGTTGATAAACCAGGGACTCCAAAGCTCACATGCTGACAGATCGGAAGAGCGTCGTGTAGGGAAAGAGTGTCGCATGGGGGGTAGGTCTGGGGGGTGGGCGGGTCGTGAGTAGAAAAAAAAATATAGAAAGAGAGTGTACAGATAGCGTCGGGGTAATGTATGTATGCTGAGGTTGTCTGATAGAGACACACGAGAGTGTCACGAAGTGGTGGTGGTTGTGTCGGATTGGTGGTGGAGATGC
+
CDCDDFFFFFDCGGGGGGGGGGHGGGGHHHHHHHHHHHHHHHHHHHHHHHHHHGGGGHHHGGGGGGFGHHGHHHHGHBGBFFHFG1ECG?F-.C.000//<-:----:.------;./;;00:;0BA----.00;0000::;/;000000000000-..--9--;/00000000:00000.9///:0;0000:000////.---.;;0000099..;000........9.;0.--..:.::....9.0:00
@M03495:530:000000000-LYBTV:1:2107:27138:13954 2:N:0:AACACCTG+CCCATGCG
ATATTTTGCCGTTGATAAACCAGGACTCAGGCTGGACCAAAGCTCACATGCTGACAGATCGGAAGAGCGTCGTGTAGGGAAAGAGTGTCGCATGTGGCGAGTGTCTCGGCTGTGGGCGGGTGCTGTTACAATTCCACCCCTCTCAGATAAACGCAAGTACTACCGAGTGAGATGACATTCCAAGGTCTACGCCGTGCTATGGCTATTTGCGCTACACAACTACAGGGTCGTTATCTACAGTCACGCGATGC
+
BBBBBFFFFFBBGGAGGEGGFGHFGHHHHHHHGHCHHHHHHGHHHHHHHHFHH5GGHGHHHGGG?FFHGEEEEEHFHHGFAGFGGHB4BEHEE1343?>////?4B43////B2B/////><>111<111>000000<.-..//:0;00;00.:---009000/-.-..00000000;900;09.00090.---9-..////..//////--;@=/./..9/////.:/--..9/99/////:/;.-9-..
@M03495:530:000000000-LYBTV:1:2107:27180:13976 2:N:0:AACACCTG+CCCATGCG
ATATTTTGCCGTTGATAAACCACCCTCCCTGTGGTCGTTATCTTGCTCCTTCTGTCGTCAACGAATTTACTAATTCCAAAGCTCACATGCTGACAGATCGGAAGAGCGTCGTGTAGGGAAAGAGTGTCGCATGGGGGGGAGGGGGCGGGGGGGGGGGGGTGGAGTGAGAAGAAAAGAGCGAACGACGATCAGGGGTGTGACGGAGGTGATAGTGGCTAGAGCCGGCTATATTTAGGTCAGTGTGCAGTCAG
+
CCCCCFFFFFCCGGGGGGGGGGGGGHHGGHHHHHHHGFGHHHHHHHHHHHHHHHHHGGGHGHGGGHHHHHHHHHHHHHHHHHHHHHHHHHHHHHHHHHHHGGGGHGHGFGGGGHHHHGHHHHHHHHFHGHGD<0=DC---------<--<-9--<<----<<..0.0000<0////.//9----.---...00.-.<-<00.-..-..0:0000...0.000.----.00000000000/0000000<000
@M03495:530:000000000-LYBTV:1:2107:10227:13976 2:N:0:AACACCTG+CCCATGCG
ATATTTTGCCGTTGATAAACCAGCTAATCCTGAAAAAAAAATCAAAGCTAAAAACTACAATGCTAAGACCACGATGTGACTGCTATCAAAGTTAGATATATATGTAAATTATTCATCTGTCAAATCCTAGAATTATATCATACCTGCTCCAGCAATCACGACCTGTAATGGTTTAGTGGGTTGTTCACTGTTTCTGAAAAATGAAGATAGTTGTCCAGCTTCCAAAAAGTTTATTGTGTTTTCTAGTGGAG
+
>AABBFFFFFDAEGGGGGGGGGHHHHHHHHHHHHFGHGGGGHHHHHHGHHHHHHGHHHHHHHHFHHHHHHHHGGHGHFHHHFHHGGFHHHHHHHGHHHHHHHHHGHHHHHHHHHHHHHHHHHHHHHHHHHGHHHHHHHGHHHHFHHHHHGHHGHHGFFHGGGGGHHHBGHHGGFHH=FFHGGGGHHHHHHHHHHHHHGHHHGHGHHFHHHHGHFGCGHHFHHHFHF.EDBFFFGGGGFFGGFGGFGGFF09
@M03495:530:000000000-LYBTV:1:2107:21311:14051 2:N:0:AACACCTG+CCCATGCG
ATATTTTGCCGTTGATAAACCAGCTAATCCTGAAAAAAAAATCAAAGCTAAAAACTACAATGCTAAGACCACGATGCGACTGCTATCAAAGTTAGATATATATGTAAATTATTCATCTGTCAAATCCTAGAATTATATCATACCTGCTCCAGCAATCACGACCTGTAATGGTTTAGTGGGTTGTTCACTGTTTCTGAAAAATGAAGATAGTTGTCCAGCTTCCAAAAAGTTTATTGTGTTTTCTAGTGGAG
+
ABBBBFFDFFBAGGGGGGGGGGHHHHHHHHHHGHHHHGGGGHHHHFHGGHHHHHGFHHHHFHHHHHHHHHHHGGHGGGGGGFHHHGHHHHHHHHHHHGHHHHHHFHFHHHHHHHHHHHHHHHHHHHGHHBGHHHHHHHGHHHHGHHHGHHFHHHHHHHHGGGGGFGHGFGHHHHEF>DGHGGGDHDDHHHHGBDHHHGFHHHGFFGCGHGFHGHFGHFHGGGBFGFEAFFFGGGGGGGGGGGGGGGFG.0.
@M03495:530:000000000-LYBTV:1:2107:2009:14057 2:N:0:AACACCTG+CCCATGCG
ATATTTTGCCGTTGATAAACCAGGGACTCAGGCTGGTCCAAAGCTCACATGCTGACAGATCGGAAGAGCGTCGTGTAGGGAAAGAGTGTCGCATGGGGGGGAGGTGTGGGCGGTGGGCGGTGCATAAGGCAGATAAAAAAGAAAGAGCCAATGAGAGCAGGAGGATGGGCCCGCTCTCAAGTGATGTGCGATGCCAGTCGTGACTTATGCTAATTACGTACTTGTGACGCGATGGTAACAGTATGCATCCT
+
ABBCCFFFFFBBGGGGGGGGGGHGGEGHHHHHHHHGHGHHHHHHHHHHHHHHHEGHHHHFHHGGGGHHHGGGGEEGHHHGHHHH?GFDFEEFEE>FC?/<--;-:./.:A.--:-A-.-----///////...//////-...;//9/.:///////9//...;.//..:9:-;:-.//9://////9/;....;//:/.:././////9//////:.//../////9..---..:////////://////
@M03495:530:000000000-LYBTV:1:2107:14849:14091 2:N:0:AACACCTG+CCCATGCG
ATATTTTGCCGTTGATAAACCAGCTAATACTGAAAAAAAAATCAAAGCTAAAAACTACAATGCTAAGACCACGATGTGACTGCTATCAAAGTTAGATATATATGTAAATTATTCATCTGTCAAATCCTAGAATTATATCATACCTGCTCCAGCAATCACGACCTGTAATGGTTTAGTGGGTTGTTCACTGTTTCTGAAAAATGAAGATAGTTGTCCAGCTTCCAAAAAGTTTATTGTGTTTTCTAGTGGAG
+
AABCCFFFFFCCGGGGGGGGGGHGHHHHHHHHHHHHHGGGGHHHHGHHHHHHHHGHHHHHGHHHHHHHHHHHGGHGHHHHHFFHHHHHHHFHHHHHHHGHGHHHGHHHHHHHHHHHHHHHHHHHHHGHHHHHHHHHHFHHHHHFHHHFHHGGGHHHHHHGGGCGFHHHHHHFHHHHDFAGFGCGHHHHHHHFFFHHHGHHEHHHFGHHHH;GGG;GFGHHHHHHHGEA.;CFGGGGGGGGGGEGFBFFFGE
@M03495:530:000000000-LYBTV:1:2107:19779:14100 2:N:0:AACACCTG+CCCATGCG
ATATTTTGCCGTTGATAAACCAGCTAATTCCAAAGCTCACATGCTGACAGATCGGAAGAGCGTCGTGTAGGGAAAGAGTGTCGCATGGGGGGGGGGGCTCGGGGGTGGGTGGGGCGAGAATATAGAAAAGAAGAAGAAAGAGGGAGTAAGGAGACAGTGAAGAAAGTCATGTAGATGTTAAGGTGTTATAGACCAGCTGTCTGGAGGATTGGGTGGGTTTTGAGGTGTACGCGCACTGTATCGAGTGTAGG
+
ABCCCFFFFFCCGGGGGGGGGGHHHHHHHHFHHHHHHHHHHHGHHHHHHHFHHHGGGGHGGGFGFEGFGHHGHHHHHHGHDDEHEEEE?E/---;----.----;;-9-.:>>;.--;-.000:0000//../0//0//0//...../0000...//000000//000000:000000000;0000.;:00000/..000000/09.9/0/....--;..:..:/9.900..;----99:00...0.:000
@M03495:530:000000000-LYBTV:1:2107:18763:14114 2:N:0:AACACCTG+CCCATGCG
ATATTTTGCCGTTGATAAACCAGCTAATCCTGAAAAAAAAATCAAAGCTAAAAACTACAATGCTAAGACCACGATGTGACTGCTATCAAAGTTAGATATATATGTAAATTATTCATCTGTCAAATCCTAGAATTATATCATACCTGCTCCAGCAATCACGACCTGTAATGGTTTAGTGGGTTGTTCACTGTTTCTGAAAAATGAAGATAGTTGTCCAGCTTCCAAAAAGTTTATTGTGTTTTCTAGTGGAG
+
AABBBFFBFFBAGGGGGGGGGGHHHHHHHHHHHHHGHGGGGHHHHHHHHHHHHHGHHHHHHHHHHHHHHHHHGGHGHHHHFGFHHHHHGGHGHHHHGHHHHHHHHHHHHHHHHHHHHHHHHHHHHHFHHHHHHHHHHHHHHHHEHHGHHHHHGHHHHHHGFCGDHHHHHHG?GHHG>FFHGGGGHGHFHHHHDFHHHHGHHHHGGFGGFHGHHGGGHHHHGHCFGGH.9:CFGGGGGGFFGGEGGG9BGFE
@M03495:530:000000000-LYBTV:1:2107:13665:14119 2:N:0:AACACCTG+CCCATGCG
ATATTTTGCCGTTGATAAACCAGCTAATCCTGAAAAAAAAATCAAAGCTAAAAACTACAATGCTAAGACCACGATGTGACTGCTATCAAAGTTAGATATATATGTAAATTATTCATCTGTCAAATCCTAGAATTATATCATACCTGCTCCAGCAATCACGACCTGTAATGGTTTAGTGGGTTGTTCACTGTTTCTGAAAAATGAAGATAGTTGTCCAGCTTCCAAAAAGTTTATTGTGTTTTCTAGTGGAG
+
CCCCCFFFFFCCGGGGGGGGGGHHHHHHHHHHHHHHHGGGGHHGHHHHHGHHHHGHHHHHHHHHHHHHHHHHGGHGHHHHHGHHHHGHHHHHHHHHHHHHHHHGHHHHHHHHHHHHHHGHHHHHHHHHHHHHHHHHHHHHHHHGHHHHHGHFHHHHHHHGGGGGFHHEHHG?GHHGDGHGGGGDHHHHHHHHGHHHHHHHHHHGHHFFHGHFHHHFEHEHHFHGHGAAEBFGEGFFFFFFGGGGFFFEFBA
@M03495:530:000000000-LYBTV:1:2107:22894:14121 2:N:0:AACACCTG+CCCATGCG
ATATTTTGCCGTTGATAAACCAGCTAATCCTGAAAAAAAAATCAAAGCTAAAAACTACAATGCTAAGACCACGATGTGACTGCTATCAAAGTTAGATATATATGTAAATTATTCATCTGTCAAATCCTAGAATTATATCATACCTGCTCCAGCAATCACGACCTGTAATGGTTTAGTGGGTTGTTCACTGTTTCTGAAAAATGAAGATAGTTGTCCAGCTTCCAAAAAGTTTATTGTGTTTTCTAGTGGAG
+
BBBBBFFBFFBAECGGFGGGGGHFHBH5BAEHHHHGGGGEGG3BFGGEHH55BFEFBCEGHFFGGGHHHGHHGCEGEGHDGBBGHFCFHFHFGHBGFHEHHHHHFGHHGHHHFHFFEGHGHHHFFHEGDBGHHGFHEGFHGH?FGG02B?2G2<<D22@EDCG/CDGHD1?FBCGH<DAGCGGDFG1GHBDHD0GFF<DGGHHHFB0;GGGFHHH0:G/GFF/0:0.9E0F0BFFFGBFF/CB0;0;0.0:
@M03495:530:000000000-LYBTV:1:2107:20637:14132 2:N:0:AACACCTG+CCCATGCG
ATATTTTGCCGTTGATAAACCAGCTAATCCTGAAAAAAAAATCAAAGCTAAAAACTACAATGCTAAGACCACGATGTGACTGCTATCAAAGTTAGATATATATGTAAATTATTCATCTGTCAAATCCTAGAATTATATCATACCTGCTCCAGCAATCACGACCTGTAATGGTTTAGTGGGTTGTTCACTGTTTCTGAAAAATGAAGATAGTTGTCCAGCTTCCAAAAAGTTTATTGTGTTTTCTAGTGGAG
+
?ABBBFFFFFBBGGGGGGGGGGHHHHHHHHGHHHHHHGGGGHHHHHBCHFHHHHGGHGFHFHHHHHHDGHFEEEHGHHHFEFFFBGFHHHGHHHBDGDGFFHGHHGHHHHFFHGEFHHFHGHHGHHHHHHHHHHHHHFFFGHBGGHGGFHGEFHHHFHFGD?GGF1GHGGH1?GB1==GE>F@DHGFHHBDHHHF00D0GHFDGBGCGFHHGHG0GFBFFGHHHCCGGGBFGGBFFB09CFGFF0CBBFBA
@M03495:530:000000000-LYBTV:1:2107:23795:14135 2:N:0:AACACCTG+CCCATGCG
ATATTTTGCCGTTGATAAACCAGCTAATCCTGAAAAAAAAATCAAAGCTAAAAACTACAATGCTAAGACCACGATGTGACTGCTATCAAAGTTAGATATATATGTAAATTATTCATCTGTCAAATCCTAGAATTATATCATACCTGCTCCAGCAATCACGACCTGTAATGGTTTAGTGGGTTGTTCACTGTTTCTGAAAAATGAAGATAGTTGTCCAGCTTCCAAAAAGTTTATTGTGTTTTCTAGTGGAG
+
AAABBFFFFFBAEEGGGFGGGGGFFHGDGHHHH3GHHGGGGHAGFFBGGHHFFD1FGHHHHHHEF5GHHGHHGGHEFGHEHH3GGHHHHHBGGHHFFHHGHHHHHHHFHFHHHHHHHHEHHHHHHGHHHFHHHHHHHHHHHHHHFGAGFGHHGHFHHHHGGGGGFGHHGHGHHABDFDGHEGGGHHGHHHHFFBDGHGFFHHHHHHEGHFCFGHHG0:/CCGFCH0GEFFGGGGGBFFFFFGGGGG9F.9;
@M03495:530:000000000-LYBTV:1:2107:18073:14144 2:N:0:AACACCTG+CCCATGCG
ATATTTTGCCGTTGATAAACCACCCTCCCTGTGGTCGTTATCTTGCTCCTTCTGTCCTAATTCCAAAGCTCACATGCTGACAGATCGGAAGAGCGTCGTGTAGGGAAAGAGTGTCGCATGGGGTGGGGATCTGGGTGGGGGGGGGGTCAGGGACGGAACAAAAAGAAAAAAACAGAGATGAGTTGGGTAGAGTGAGGGAAGGTGGGATGATGTGGGGTTGCGTGTGGAGTGGATGTTTGTGTTCGTGTGGG
+
CCCCCFFFFFCBGGGGGGGGGGGGGHHGGHHHHHHHGGGHHHHHHHHHHHHHHHHHHHHHHHHHHHHHHHHHHHHHHHHHHHHFHHHGGGGHHHGGGGGGGHHHGHHHHHHBGBDEHGG<F?F/<//<//?22D@1</>-<--<---..//...--..9//......//.--..//</10101110<<1.111<1:......0:.9.0<011<10.-.<-.-<....0.<..000011//://1...99..
@M03495:530:000000000-LYBTV:1:2107:17397:14145 2:N:0:AACACCTG+CCCATGCG
ATATTTTGCCGTTGATAAACCAGTCTCCAAAGCTCACATGCTGACAGATCGGAAGAGCGTCGTGTAGGGAAAGAGTGTCGCATGGGGGGGAGGGCTCGGGGGGGGGGGGGTGATGGGAAAAGAAAAAAATATAAAACAAAGAGTAATAATGGAGTTGGTGCGTGGGTGATGGAGGGTAGCAGTAGGAGATATGGTTGGAAGGGTGTGACTATGGTATGTACGTGGAGAGGAGATGAGTGGGTTGTAGAGGT
+
CDDDDFFFFFDCGGGGGGGGGGHHHHHHHHHHHHHHHHHHHHHHHHHHHHHGGGGHHHGGGGGGHHHHGHHHHHHFGDGGHGGEB1E/------...9--=-------<@--.<00./0.//.<//<--.00<0000.<.///<0<0000000/0/009.09..--.<.000//.-9/.00<00<00/./000000.-00/...9-.0000<<000<<<00<//...0<..../000009...-.0<0</<
@M03495:530:000000000-LYBTV:1:2107:16184:14150 2:N:0:AACACCTG+CCCATGCG
ATATTTTGCCGTTGATAAACCAGAACCATCCAAAGCTCACATGCTGACAGATCGGAAGAGCGTCGTGTAGGGAAAGAGTGTCGCATTGGGAGTGGATATCGGTGGGCGGCGGACCGGGATTTAAAAGCACAAATGTGGATCACGGCCATGCCAGCGTGCTAGACAGCTGTGGGTCAAGAGACCCACGTGTTGTACGGGGTCTCATGCAACTCTCGCGATCTCACCGGGCAGGCGGGCAGCAAACATTCTGG
+
A3AABFFBFFBBGGGGGBFGGGGCHFHFEHHHHHHGHFHHHHHGGHDFFFFDFG?EGGGF2EEEEEEAF53FBGFC3F5BBGE1>B1@3?1?>1133@BB/EEE//////<//----<<./000000.//:/:0000:000:/..9--/0/09C.-....09000/.0/0/..9..///...9;..;..9...//.9--@..9////9////9/..---..///..-;-9;-.9---99.9./..://///
@M03495:530:000000000-LYBTV:1:2107:19352:14164 2:N:0:AACACCTG+CCCATGCG
ATATTTTGCCGTTGATAAACCAGGACTCAGGCTGGACCAAAGCTCACATGCTGACAGATCGGAAGAGCGTCGTGTAGGGAAAGAGTGTCGCATGGGGGGTAGGGGTCGGGGGGTGGGGTGGGGGGAGGTAAGAAGGAGAAGGATGAGGAGCCTGCAGGTAGGCGTGTGAAGCACGACTGAAGAAGACTAACGACGTCTGACGCCGCCGCGTGCGCGCACGACGTCTGGAGCGGAGCGCACAGGTCGCCGGT
+
CCCCCFFFFFCCGGGGGGGGGGHGHHHHHHHHGHGHHHHGHHHHHHHHHHHHHHHHHHGHHGGGGHHHGGGEFGFGGHGFFHHHHHGBFFEEF>1?E/<-...;...-:---9-----.---------;/:/B//...../..//////.../../;.;//./-.9.:////:/-.-..:///////9//:..---./9//..;-------9.--9----.---././/./------9--;/.//--.--;
@M03495:530:000000000-LYBTV:1:2107:26724:14178 2:N:0:AACACCTG+CCCATGCG
ATATTTTGCCGTTGATAAACCAGGACTCAGGCTGGACCAAAGCTCACATGCTGACAGATCGGAAGAGCGTCGTGTAGGGAAAGAGTGACGCATGGGGAGTGGGGCAAGGTGGTCGGCGTGCCAGTCCATGAAGTACAACATAACGACTTCAGCAGTGACGAGCTGTATTGGTGTATTGGTGTTTGCTATGTTGCGGAAAAATAAATATAGTTGTACGCCTACATGTGACACTCTGGGTTTTTCTATATGAG
+
CCCCCFFFFFCCGGGGGGGGGGHEGHHHHGHHHF?HHHHHHHHHBGDGHHGHHHHHHHFHHGAFEHHFEEEE>EFFGHG3BFGFEFG34?E>E111//>/B/////??/32??2////////11=?111=??11?1<11>0<11.<-..00000.<000.<:-.00000000.:000000:..//009B00000-----/..0;000;90;00900..-../0000000000/000/;..../00000000
@M03495:530:000000000-LYBTV:1:2107:21364:14192 2:N:0:AACACCTG+CCCATGCG
ATATTTTGCCGTTGATAAACCAGCTAATCCTGAAAAAAAAATCAAAGCTAAAAACTACAATGCTAAGACCACGATGTGACTGCTATCAAAGTTAGATATATATGTAAATTATTCATCTGTCAAATCCTAGAATTATATCATACCTGCTCCAGCAATCACGACCTGTAATGGTTTAGTGGGTTGTTCACTGTTTCTGAAAAATGAAGATAGTTGTCCAGCTTCCAAAAAGTTTATTGTGTTTTCTAGTGGAG
+
BCCCCFFFFFBCGGGGGGGGGGHHHHHHHHHHHHHCHGGGGHHHHHHHHHHHHHGGHHHHHHHHHHHHHGHHGGHGHHHHHHHHFGHHGFHHHHGHHHGHHHHHHHHHHHHHHHHHHHHHHHHHHHGHHHHHHHHHHHGHHHGHHHGHFHHGHHHGHHHGGGGGHGFGGFHGHHHHGGFEEGGGHHHHHHHHGHGHHHHHHHHHHGFGHHHHHHHHHFHHGHGCFG.9CFGGFGGGGGFGGGGGGG=F:BF
@M03495:530:000000000-LYBTV:1:2107:16932:14204 2:N:0:AACACCTG+CCCATGCG
ATATTTTGCCGTTGATAAACCAGCTAATCCTGAAAAAAAAATCAAAGCTAAAAACTACAATGCTAAGACCACGATGTGACTGCTATCAAAGTTAGATATATATGTAAATTATTCATCTGTCAAATCCTAGAATTATATCATACCTGCTCCAGCAATCACGACCTGTAATGGTTTAGTGGGTTGTTCACTGTTTCTGAAAAATGAAGATAGTTGTCCAGCTTCCAAAAAGTTTATTGTGTTTTCTAGTGGAG
+
BBABBFFBFFBBGGGGGGGGGGHHHHHHHHHHHHHHHGGGGHHHHHFHHFHHHHGHHHFHHGGGHHHHFHFAEFEGFEGGGECFGGEHHHBGGHHGHFHHFHHHHGHHFFHFFHDEHHGHHHHHHHHHHHHHHHHHHGGHHHHGHHHGHHHHEGFFHHHGGGGGGDBHHHHHHHHGDDFE<>@EGGEGHFHHHHHHGHHHHHGFDC0:C0CGHHGHGHEFHHHHGHA..FGFGGGEFGGGGGGGG0BFFBE
@M03495:530:000000000-LYBTV:1:2107:13694:14211 2:N:0:AACACCTG+CCCATGCG
ATATTTTGCCGTTGATAAACCAGCTAATCCTGAAAAAAAAATCAAAGCTAAAAACTACAATGCTAAGACCACGATGTGACTGCTATCAAAGTTAGATATATATGTAAATTATTCATCTGTCAAATCCTAGAATTATATCATACCTGCTCCAGCAATCACGACCTGTAATGGTTTAGTGGGTTGTTCACTGTTTCTGAAAAATGAAGATAGTTGTCCAGCTTCCAAAAAGTTTATTGTGTTTTCTAGTGGAG
+
ABCCCFFFFFCBGGGGGGGGGGGHHHHGHHHHHHHHHGGGGHHHHHHHHHHHHHGHHHHHHHHHHHHHHHHHEFHGHGHHFGHHHHGHHHHHHHHHHHHHHHHHHHHHHHHHHHHHGHHHGHHHHHHGHHGHHHHHHGHHHHHGFHHHGGHHGHHHHHHGGGGGGHHHHHHDGGHGFGHGFGGGHHHHHHHHHHHHHHHHHFFBFFCGFHGFHHGGHHBCHHFHFFHEEFFFGFFBFFFEGGGGGF09FGG
@M03495:530:000000000-LYBTV:1:2107:16210:14220 2:N:0:AACACCTG+CCCATGCG
ATATTTTGCCGTTGATAAACCAGGACTCAGGCTGGACCAAAGCTCACATGCTGACAGATCGGAAGAGCGTCGTGTAGGGAAAGAGTGTCGCATCGGGGGGAGATCTAAGCGGTGCGCGGGTACACCACGAAATAAGCAAAACGCAACCGGACTCAGGCACGCCGGTCGCAACTGCAATTTTAAGGGAGAGCCCCAAACCGTCCCAGATGACATAACTCCCAGTCTGAGCACTCTCTCCACACAGTACGTCC
+
BBBBBFFFFFBBGGGGFGGGGGGGGEHHHHGHHHDHHGDHHHGHBGHHHHBGHHHFBGHHHEBFDGGHGGGGEEHHHHGGHEHGFHD@@EFEG/1///<-::./0000;/--;--9:-----;///.;.-;..////;//.9-9-B9?@----9////.;.@.------9.9////////9/9//...;;E9.....9.-;...;9.//////////9/..///;///9/./;////9/./.;.//9....
@M03495:530:000000000-LYBTV:1:2107:10665:14234 2:N:0:AACACCTG+CCCATGCG
ATATTTTGCCGTTGATAAACCACCCTCCCTGTGGTCGTTATCTTGCTCCTTCTGTCGTCAACTATCCAAAGCTCACATGCTGACAGATCGGAAGAGCGTCGTGTAGGGAAAGAGTGTCGCATGGGGTGGGGAGCGGGGTGGGGGGGGTGGCGGTGTATAAAACGAAAGGTCGAGAGCACGAGACACGCAGTCCGGGTAAGCGGAGATGTGTACTTAGAGGGTGTGGGATGTGTGTGTGAGGGACAGTGATG
+
CCCCCFFFFFCBGGGGGGGGGGGGGHHGGHHHHHHHGGGHHHHHHGHHHHHHHHHHGGGHGHHHHHHHHHHHHHHHHHHHHHHHHHHHHHGGGGGHHGGGFFGFGHHGCGGHHHFGBFFFGDDHE//<//</<///<<-<--------;-.--9-.:000000-.:...00---.-.0.-.-..//.--:;009--9-/00-----/000:00000000/...:....0.:00;.:..00......000::
@M03495:530:000000000-LYBTV:1:2107:16022:14244 2:N:0:AACACCTG+CCCATGCG
ATATTTTGCCGTTGATAAACCAGCTAATCCTGAAAAAAAAATCAAAGCTAAAAACTACAATGCTAAGACCACGATGTGACTGCTATCAAAGTTAGATATATATGTAAATTATTCATCTGTCAAATCCTAGAATTATATCATACCTGCTCCAGCAATCACGACCTGTAATGGTTTAGTGGGTTGTTCACTGTTTCTGAAAAATGAAGATAGTTGTCCAGCTTCCAAAAAGTTTATTGTGTTTTCTAGTGGAG
+
ABCCCFFFFFCBGGGGGGGGGGHHHHHBGHHHHHGHHGGGGHGHHHGGHHHHGHGHHHHHHHHHHFHHHGHHGGHGHHHGHHFHHHHHHHHHHHHHHHHHGHHHHHHHHHHHHHHHHHHHHHGGHHHHHHHFHHHHHHGHHHFFFHGGHHHFEHGHHEHGGGGGHGHHHHHHFFHH1DGFFGGGHGGHHHHHHHHHHHHHFHHHHHCBGGHHHFFFHHHFHHHHGBC.;FFGGGFBFGGFGGFGGGGGGBE
@M03495:530:000000000-LYBTV:1:2107:18819:14257 2:N:0:AACACCTG+CCCATGCG
ATATTTTGCCGTTGATAAACCAGCTAATTCCAAAGCTCACATGCTGACAGATCGGAAGAGCGTCGTGTAGGGAAAGAGTGTCGCATTGGGTGATGGTGGCGGGGGTGGCCGGAGAACTGGAGAAAAATAACAGCACTTAGGAGGAAAGCAGAAATAGGACTTCACTAAAGAGGCTGAGAAGTGAAACACTATTGAAGAGACGGCGTCAGCGCATGGATTATGCGCGTATTATTCCGTCTAGCGATTCGTCA
+
BBBBBFFFFFBBGGGGGGGGGGHHHGHHHHHHHHHHHHHHHHHGHHHHHHEGGEEGGGGGBEEGGEFFGHHGHGHHHH@G@FEH/113311?14B33B1B/////<>@0<-----./=0/:././/;.:CH00:/.0/0000:;.//.//:///00000//009;00/00/....:..////////;/./;///:///.....----../.--...///////9.---;////////..://:-:;B./;.
@M03495:530:000000000-LYBTV:1:2107:21320:14262 2:N:0:AACACCTG+CCCATGCG
ATATTTTGCCGTTGATAAACCAGCTAATCCTGAAAAAAAAATCAAAGCTAAAAACTACAATGCTAAGACCACGATGTGACTGCTATCAAAGTTAGATATATATGTAAATTATTCATCTGTCAAATCCTAGAATTATATCATACCTGCTCCAGCAATCACGACCTGTAATGGTTTAGTGGGTTGTTCACTGTTTCTGAAAAATGAAGATAGTTGTCCAGCTTCCAAAAAGTTAATTGTGTTTTCTAGTGGAG
+
>1A1AF3@@DDACEGG33FDF0AA1A1A1B3E11BAAAE//FGDGHE0BFHHEG/111FG111DEDBDG0>?E///B@22BB0FFBFHGHFFGHF1BFGHHGFGD2FFGDG2F2FFFBDD2FGFHBFFGFHFHDB2FF2FFFB0FGHHGGHGCFG<CCGGF@CCCF1F1F1??GH1<=0..<<.F1FFD0DD==0<DHH0.GGF0:0CGCHFHHC00//GFGHHBHHGGG00=CBFF0CFFB0009BBFGG
@M03495:530:000000000-LYBTV:1:2107:25536:14263 2:N:0:AACACCTG+CCCATGCG
ATATTTTGCCGTTGATAAACCAGCCTCCCTGTGGTCGTTATCTTGCTCCTTCTGTCGTCAACGAATTTACTAATTCCAAAGCTCACATGCTGACAGATCGGAAGAGCGTCGTGTAGGGAAAGAGTGTCGCATGGGGGGTAGGTCGCGGGGGTGGGGGGGTGAGGTGTGTGGATTACGATGTATTGATATAGGCTGATTTGCGTATGCGTCACTGAGTTTGGCTCGAGCAACATTGGTGCTCATATACAACC
+
CCCCBFFFFFCAGGGGGGGGGGHHGHHHGHHHHHFHGEGDHHHHHHHHHHGHHHHHGGGHGHGGGHHHHHGGHHHHHHHHHHHHGFFHHFGFHHHHEGHHGGGGHHHGGGGEEHHHGGFHHHGFHFDFFHCD/C/B/9?...;0-------;--;-----;.../.;....00000.....0;0000990000;..:00;0-...;0..-..00000000.:B99-..-/9;;0000.00000:000000.
@M03495:530:000000000-LYBTV:1:2107:7158:14299 2:N:0:AACACCTG+CCCATGCG
ATATTTTGCCGTTGATAAACCACACTTCTTGCCCTCCAAAGCTCACATGCTGACAGATCGGAAGAGCGTCGTGTAGGGAAAGAGTGTCGCATGGGGTGTAGATAGCGGGGGTCGGGGCGTCCGTTAAAACATTAACATATACAAAGGAGAATGCAGAGTCACGCCGGGGGAAAGTCAGATCGGGAACGCGGCGTGTAGCGTCGGCGATGTGTCGAGTGATTCAGGAACGTACACATCAGGTGCGAGATGTG
+
CCCCBFFFFFCBGGGGGGGGGGGHGHHHHHHHHHHHGHHHHHHHHHHHGHFHHHHHHHHHEGGGHHGGEGGGFGHHHGHHHHHF@FBGEHGG1?FEE@/334?433<E/<///<----:--:;.0:.:0990000000000000://9...:09000.0900.::------..:00:000;.;---...-:-;--;/00-:.:-----..0;0..-0.000;:000/;.;...9000:00990-.--9000
@M03495:530:000000000-LYBTV:1:2107:16202:14301 2:N:0:AACACCTG+CCCATGCG
ATATTTTTCCGTTGATAAACCAGCTAAGCCTGAAAAAAAAATCAAAGCTAAAAACTACAATGCTAAGACCACGATGTGACTGCTATCAAAGTTAGATATATATGTAAATTATTCATCTGTCAAATCCTAGAATTATATCATACCTGCTCCAGCAATCACGACCTGTAATGGTTTAGTGGGTTGTTCACTGTTTCTGAAAAATGAAGATAGTTGTCCAGCTTCCAAAAAGTTTATTGTGTTTTCTAGTGGAG
+
1>11>3F31BABGGCCGDGGGGHHHHH1FFFF0B1FAE/EEGFFFA10FA1FGHCGHFFGFHHHFEGHHBFGEGEF0@F2B10BDGBGFGHHFH2GGGGFFGGHBBGHHBGGGHHHHEHHHHBGHFFHHHHHHBGHHFHGHHHEDHHGFCFEHHFH1GHGGGGGFFGGGHH1GFH1?DGAC.CCEHGFFHHHFHHBG0<G.CGFFBFFCHHHGGCBFGCGGFH00:.99CBFFG0CFFFFG/;FBFFGFBE
@M03495:530:000000000-LYBTV:1:2107:17315:14327 2:N:0:AACACCTG+CCCATGCG
ATATTTTGCCGTTGATAAACCAGCTAATCCTGAAAAAAAAATCAAAGCTAAAAACTACAATGCTAAGACCACGATGTGACTGCTATCAAAGTTAGATATATATGTAAATTATTCATCTGTCAAATCCTAGAATTATATCATACCTGCTCCAGCAATCACGACCTGTAATGGTTTAGTGGGTTGTTCACTGTTTCTGAAAAATGAAGATAGTTGTCCAGCTTCCAAAAAGTTTATTGTGTTTTCTAGTGGAG
+
ABBBBFFFFFBBGGGGGGGGGGHHHHHHHHHHHGHHHGGGGHHHGHHGHHHHHHGHHHHHHHHHHHHHHHHHGGHGHGHHFHHHHHHHHGHGGHHHHHHHHHHHHHHHHHHHHHHHHHHHHHHHHHHHHHHHHHHHHHHHHHHHHHHHHHHHGHHHHHHGGGGGHHGGHHG?FHGFFGFFDGGGHHFGHHHHHHHHGHHHHFFHEGGHHHHHHHGFHFFFGHBGHFACCB9FEFGGGGFGGFGGGGGGEFG
@M03495:530:000000000-LYBTV:1:2107:17807:14337 2:N:0:AACACCTG+CCCATGCG
ATATTTTGCCGTTGATAAACCAGTCAACGAATTTACTAATTCCAAAGCTCACATGCTGACAGATCGGAAGAGCGTCGTGTAGGGAAAGAGTGTCGCATGGGGGGTAGGGAGGGGTGGTCGCGGCGTGATGAGATAAAAAAAAAAAAAGAAGCACAATGACTAGAAGAGAATGAAGGACAAGATTTGCTAGGTAACTGCTGTCTGTCGCGCAGTCGTGGGGTGTGAATTCGCACAGACAGGCGACGCGTGTT
+
CCDDDFFFFFDCGGGGGGGGGGHHHHHHGGGHHHHHHHHHHHHHHHHHHHHHHHHHHHHHHHHHHHGGGGHGHGGGEEFHHHHGFHHHHHFH4FEHGG1?E>/A<.E../.---.<-.09--<-<--./11011<11109--<-<--.9./00///0010110:<10./0010110../../01111111.111<11010101111.<---<<0.<..--9--.1<:11...--/0.//..---9--9-..
@M03495:530:000000000-LYBTV:1:2107:20927:14344 2:N:0:AACACCTG+CCCATGCG
ATATTTTGCCGTTGATAAACCAGCTAATCCTGAAAAAAAAATCAAAGCTAAAAACTACAATGCTAAGACCACGATGTGACTGCTATCAAAGTTAGATATATATGTAAATTATTCATCTGTCAAATCCTAGAATTATATCATACCTGCTCCAGCAATCACGACCTGTAATGGTTTAGTGGGTTGTTCACTGTTTCTGAAAAATGAAGATAGTTGTCCAGCTTCCAAAAAGTTTATTGTGTTTTCTAGTGGAG
+
ACCCCFFFFFCCGGGGGGGGGGHHHHHHHHHHHHHHHEGGGHHHHHHHHGGHHHGHHHHHHHHGHHHHHHHHGGHGFGHHHHGHHHHGHHGGHHGHHHHHHHHHHHHHHHHHHHHHHGHHHHHHHHHHHHHHGHHHGHHHHHFFHHHHFHHHGHHHHHHGGGGGHHFHHHHHHHHGGFHHGGGGHHGHHHHHHHHGHGFHHHHEHHHHHHHHHHHHEFGBHHFFGHEEDFGGGGGGGB:FFGFGGGGGFFE
@M03495:530:000000000-LYBTV:1:2107:15071:14346 2:N:0:AACACCTG+CCCATGCG
ATATTTTGCCGTTGATAAACCACCCTCCCTGTGGTCGTTATCTTGCTCCTTCTGTCGTCAACGAATTTACTAATTCCAAAGCTCACATGCTGACAGATCGGAAGAGCGTCGTGTAGGGAAAGAGTGTCGCATGGGGGGTAGGGGTGGGGGGGGGGGGGGGCATGAAAGAGAAAGATGTGAAGGAACAAAGCGGGTGCGTACGTGGCGATGTAGCGGACTAGGTGCTTGAGACATGGGCAGTTGACGGTACT
+
CCDDCFFFFFDCGGGGGGGGGGGGGHHGGHHHHHFGEEGGHHHHHHHHHHHHHHHHGGGHGHGGGHHHHHHHHHHHHHHHHHHHHHHHHHHHHHHHHHHHGGGGGHHGGGGEGHHHHEHHHHGHFH3FFHCF/0/B/<-.<....--<--9-9><-<-----/.000<///00</0000:000././/.//.-<<-.-9.--//.----..<<0-----/0/000000:0.0/00/.././:000.-...<
@M03495:530:000000000-LYBTV:1:2107:2386:14346 2:N:0:AACACCTG+CCCATGCG
ATATTTTGCCGTTGATAAACCAGCTAATCCTGAAAAAAAAATCAAAGCTAAAAACTACAATGCTAAGACCACGATGTGACTGCTATCAAAGTTAGATATATATGTAAATTATTCATCTGTCAAATCCTAGAATTATATCATACCTGCTCCAGCAATCACGACCTGTAATGGTTTAGTGGGTTGTTCACTGTTTCTGAAAAATGAAGATAGTTGTCCAGCTTCCAAAAAGTTTATTGTGTTTTCTAGTGGAG
+
AAAAAFFFFBDA11GGGFGG1GFEHHHHFBDGDHHHHGEAEFHFHFGHHHFHHFCFHFHHGHHHHHGHFFHHGGHG01FFGFFFHFBGHHHFEHFBHHHHHHHHHHGFFHHHF2GHFFHHHHHGFFGHHHHHBFFHHHGFHHFBGHHHHFGHBGHHFHFCCCGGHHH<FBDGHFHGDDF.EFC.CDF0<GFHHHGHHHHF<GG00G0CGHCGHFF0CGFCHHFHGGH.90CFFFGGGFFFGGFFFGGB?9A
@M03495:530:000000000-LYBTV:1:2107:17153:14366 2:N:0:AACACCTG+CCCATGCG
ATATTTTGCCGTTGATAAACCAGAGGACTCAGGCTGGACCAAAGCTCACATGCTGACAGATCGGAAGAGCGTCGTGTAGGGAAAGAGTGTCGCATGGGGGGGAGGGGTGGGGGGGGGGGGGGGCGGGAGAGAAAAAAAAAGAAAAGAAAGAGAGGGTGAGTGGTGGGGGAGCGAAAGAGTGGATGGGCGTGTAGGGAAAAGGTGAGTAGGGAGATGTGAGGGGTAGTGAGAGCAGGTAGTGTTGGGCATGG
+
DDDCCFFFFFDCGGGGGGGGGGHHHGHHHHHHHHHHGHHHHHHHHHHHGHHHHHHHHHHHHHHGGGGHHHGGGGGGHHHHGFHHHHHFGBFFHGG1GEE/<------<--;-----<--@---------...00:.----...///..:0///.......00.0..----<.<---.//00<0::...9<-./<0./..//.000.00<0./..:0<:00..-<..0/0000.0/..0<0/00..-.//..
@M03495:530:000000000-LYBTV:1:2107:22524:14366 2:N:0:AACACCTG+CCCATGCG
ATATTTTGCCGTTGATAAACCAGCTAATCCTGAAAAAAAAATCAAAGCTAAAAACTACAATGCTAAGACCACGATGTGACTGCTATCAAAGTTAGATATATATGTAAATTATTCATCTGTCAAATCCTAGAATTATATCATACCTGCTCCAGCAATCACGACCTGTAATGGTTTAGTGGGTTGTTCACTGTTTCTGAAAAATGAAGATAGTTGTCCAGCTTCCAAAAAGTTTATTGTGTTTTCTAGTGGAG
+
3AABBFFFFFBBGGGGGGGGGGHGGHH5GHHHHHHGHGCEFHHHHHEFHHHGHHFHHHHHHHHHHHHHHHHHGGHGCFGHHGFHHHHHHHHFGHFHHHHHGHHHHHHHHHHHHHHHHHHHHHFFGHHHHHGHFHHHHHHHHHHFHHFHHHHHHHCGHHHFACFGHHHGHHHHHHHGDGHEDGGGHGHHHHHHHHHFFGHHEHHBGH0CHGFFGHCFCGFFCCFFFCE..9CFFFGGGGFF/C0FFGFGGEE
@M03495:530:000000000-LYBTV:1:2107:12039:14372 2:N:0:AACACCTG+CCCATGCG
ATATTTTGCCGTTGATAACCAGTCTCCAAAGCTCACATGCTGACAGATCGGAAGAGCGTCGTGTAGGGAAAGAGTGTCGCATGGGGTGTAGGGGTCGGTGGTGGGCGGGTGGTTAAGTAAAAAAAAAAAAAAAAAAAAAAGAGGTGACACACGCGGAGTACAAGGGTAATGGTGGAGGGGTGTAGGGATGAGCGTTGAGAGGGGCTAGAAAGATGGATAGTGGGGAGGAGGATGCGTAGTGCGTGGATATG
+
CCDEDFFFFFDDGGGGGGGGGGHHHHHHHHHHHHHHHHHHHHHHHHHHHHGGGGHHHGGGGGGHHHHGHHHHHHGHDGFHGG>FGG1>/3B311//>E/<<?/A//////--><111=1>11<---------<----<-<../.0.1010/.----9-9/1110...:/11111....--.<-010.//9000-..-.0.0..---..0110/010/11<11..-.--..../0/-9.9./1-<<-.0111
@M03495:530:000000000-LYBTV:1:2107:9640:14377 2:N:0:AACACCTG+CCCATGCG
ATATTTTGCCGTTGATAAACCACCCTCCCTGTGGTCGTTATCTTGCTCCTTCTGTCGTCAACGAATTTACTAATTCCAAAGCTCACATGCTGACAGATCGGAAGAGCGTCGTGTAGGGAAAGAGTGTCGCATGGGGGGGAGATCTGGGGGGGGTGGGGGTGTTTGAGAGTACACTGTGGGAAAAAGATTGATAGCTCCGGCTGTTGGCGTCAGAGTGTGGATGTCACATGGGATGACAGAGACCTGTGAGT
+
CDDDDFFFFFDCGGGGGGGGGGGGGHHGGHHHHHGHGGGHHHHHHHHHHHHHHHHHGGGHGHGGGHHHHHHHHHHHHHHHHHHHHHHHHHHHHHHHHHHHGGGGHHHGGGGFGCGHHGHHHHHHHHFHGH@F?FGF/----./00<0B-9----9-<-----.//09.00000000<0/..:./.<.000000:0000.--<-.00.09.-..00<00<.00:<000:00/./0.0000<///90:0:0<0
@M03495:530:000000000-LYBTV:1:2107:19729:14380 2:N:0:AACACCTG+CCCATGCG
ATATTTTGCCGTTGATAAACCAGCTAATCCTGAAAAAAAAATCAAAGCTAAAAACTACAATGCTAAGACCACGATGTGACTGCTATCAAAGTTAGATATATATGTAAATTATTCATCTGTCAAATCCTAGAATTATATCATACCTGCTCCAGCAATCACGACCTGTAATGGTTTAGTGGGTTGTTCACTGTTTCTGAAAAATGAAGATAGTTGTCCAGCTTCCAAAAAGTTTATTGTGTTTTCTAGTGGAG
+
3AABBFFFFFBAEGGGFFGGGGHHHHHGHHHHHHHHHGGGGHHHHHHHHHHHHHGHHHHHHHHHHHHHHHHHGGHGHFFHHHFHHHFHHGHHHHFHHHHHHHHHHHHHHHHHFHHHHHHHHHHHHHHHHHGHHHHHHHHHHHEFHHHHHHHHGHHHHHHGFGGGFHHHHHH1GFHF=D<GDEGGHHHHHHGHGHHHHGHHHHHGHFHFHHFHHHHBGHBGCHBGBCGEDBFFFGGFFGGGGGGGGGGGGBE
@M03495:530:000000000-LYBTV:1:2107:13196:14401 2:N:0:AACACCTG+CCCATGCG
ATATTTTGCCGTTGATAAACCAGCTAATCCTGAAAAAAAAATCAAAGCTAAAAACTACAATGCTAAGACCACGATGTGACTGCTATCAAAGTTAGATATATATGTAAATTATTCATCTGTCAAATCCTAGAATTATATCATACCTGCTCCAGCAATCACGAATGGTTTAGTGGGTTGTTCACTGTTTCTGAAAAATGAAGATAGTTGTCCAGCTTCCAAAAAGTTTATTGTGTTTTCTAGTGGAGGTCTTG
+
CCCCCFFFFFCBGGGGGGGGGGHHHHHHHHHHHHHHHGGGGHHHHHHHHHHHGHGHHHHHHHHHHHHHHGHHGGHGHHHHHGHHGHHHHHHHHHHHHHHHHHHHGHHHHHHHHHHHHHHHHHHHHHHHHHHHHHGHHHHHHHHHGHHHHHHGHHHHHHHGGDHHHHHHFHHHHHGGGGHHHHHHHHHHHHHHHHHHHHHHHHGHDFHHHGHGHHGHHHHFHEECFGGHHGBFFFFFGGGGFGGGGA;FGFB
@M03495:530:000000000-LYBTV:1:2107:4633:14406 2:N:0:AACACCTG+CCCATGCG
ATATTTTGCCGTTGATAAACCAGCTAATCCTGAAAAAAAAATCAAAGCTAAAAACTACAATGCTAAGACCACGATGTGACTGCTATCAAAGTTAGATATATATGTAAATTATTCATCTGTCAAATCCTAGAATTATATCATACCTGCTCCAGCAATCACGACCTGTAATGGTTTAGTGGGTTGTTCACTGTTTCTGAAAAATGAAGATAGTTGTCCAGCTTCCAAAAAGTTTATTGTGTTTTCTAGTGGAG
+
>ABBBFFFFFBBGEGGGFGGGGGHHHHHHHHHHFHHGGGGGHHHHHHHHHHHHHGGHHHHBHHHHHHHHHHHGGHGFFBHGHFHGHGHHHHHHHHHFHHHHHHHGHHHGHHHHHHHHHHHHHHHHHHHHHHHHHHHHHHHHGHHHHHGGGHGFGGHHHHG?FGGHHHHHHGFGA1FHHHHEGGGHHHHHHGHHFFHFHHGHHFDDCCFHHFC0GH0CGBGHFHH0GAEFFGF0CFFFG/CFFGBFFGG.0;
@M03495:530:000000000-LYBTV:1:2107:23009:14408 2:N:0:AACACCTG+CCCATGCG
ATATTTTGCCGTTGATAAACCACCCTCCCTGTGGTCGTTATCTTGCTCCTTCTGTCGTCAACGAATTTACTAATTCCAAAGCTCACATGCTGACAGATCGGAAGAGCGTCGTGTAGGGAAAGAGTGTCGCATGGGGGGTAGAGCTGGGTGGGGGGTGGGGGGTTATGAAGAGGGAGAAAGGGTAAGAGGTGGGGTGAGAGAGGGGCGAGAAGCGAGGCGTAGGAGCTAAAGGCAGAGAACATAGGATGCGG
+
BCCDCFFFFFDCGGGGGGGGGGGGGHHGGHHHHHHHGGGHHHHHGHHHHHHHHHHHGGGHGHGGGHHHHHHHHHHHHHHHHHHHHHHHHHHHHHHHHHHHGGGGGHHGGGGGGHHHHGHHHHHHGHBHDHGGAGEG/<-.<00000/./<---<--9<;;<-<-.000000...9<..00...</00090..--.<..00.9..------./0<.----.9-90/.<00000...9./00/00000<0/-9
@M03495:530:000000000-LYBTV:1:2107:15703:14426 2:N:0:AACACCTG+CCCATGCG
ATATTTTGCCGTTGATAAACCAGCCTCCCTGTGGTCGTTATGAATTTACTAATTCCAAAGCTCACATGCTGACAGATCGGAAGAGCGTCGTGTAGGGAAAGAGTGTCGCATGGGGGGGAGGTGTGGGTGGGGGGGGGGGGGTGAAAAAAAAAATAAAGGAGATAATGAATGAATTGGAGTTAGAGAGGCGGAGAAAAAGTAGGAATGAGTACAGTGCAGCGAGAGAGTTTGTAGCGTTTAGGTCGTGCAAG
+
BCCCCFFFFFCCGGGGGGGGGGHHGHHHGHHHHHGHEGGHHHHHHHHHHHHHHHHHHHHGHHHHHHHHHHHHHHHHHHHGGGGHHHGGGGGGGHHHGHHHHGHGG?FFHGGFCEG/A----..0..;..@---:-@-;----:.000.--:=9.90000/.;909000000:000000/0/90000...---9-.0/..000;09000900000000000----;.90000;000-;.-.:000--..;00
@M03495:530:000000000-LYBTV:1:2107:17121:14432 2:N:0:AACACCTG+CCCATGCG
ATATTTTGCCGTTGATAAACCAGCTAATCCTGAAAAAAAAATCAAAGCTAAAAACTACAATGCTAAGACCACGATGTGACTGCTATCAAAGTTAGATATATATGTAAATTATTCATCTGTCAAATCCTAGAATTATATCATACCTGCTCCAGCAATCACGACCTGTAATGGTTTAGTGGGTTGTTCACTGTTTCTGAAAAATGAAGATAGTTGTCCAGCTTCCAAAAAGTTTATTGTGTTTTCTAGTGGAG
+
BCCABFFFFFCCGGGGGGGGGGHHHHHHHHHHHHHHHGGGGHHGHHGHHHHEFFFHHHHHHHHHHHHHHHHHGGHGHEHHHFEHHFHHHHHHHHHHHHHHHHHGHHHHHHHHHHHHHHHHGHHHHHGHHHHHHHHHHHHHHHHHHHHHHHHHHHHHHHHGGGGGHHHFHHHGHFHHGGGGDGCFHHGHHHHHHHHHHHHHHHHGHFFHHHGHHFGFHHHHHEGFGHHG?BFFFGGGGGBFGGGFGBBF.9A
@M03495:530:000000000-LYBTV:1:2107:16014:14433 2:N:0:AACACCTG+CCCATGCG
ATATTTTGCCGTTGATAAACCAGCTAATCCTGAAAAAAAAATCAAAGCTAAAAACTACAATGCTAAGACCACGATGTGACTGCTATCAAAGTTAGATATATATGTAAATTATTCATCTGTCAAATCCTAGAATTATATCATACCTGCTCCAGCAATCACGACCTGTAATGGTTTAGTGGGTTGTTCACTGTTTCTGAAAAATGAAGATAGTTGTCCAGCTTCCAAAAAGTTTATTGTGTTTTCTAGTGGAG
+
AABBBFFFFFBBGGGGGGGGGGGHHHHFHHHHHHHHHGGGGHGGHHHGHHHFHHGHHHHHHHHHHGHHHHFHGGHGHHHHHHFHHHHHHHHHHHHHHHHHHHHHHHHHHHHHHHHHHHHHHHHHHHHHHHHHHHHHHHHHHHHGHHHGHHHGGHHHHGHGECGGHHHFGHHHHHHHHFHADFGGHHHGHHHHHHHHHDGHFHHGHHHHHHHGHHHHGHGHFHHGHHHEDFGGGGGGGGGFGGGGB0CFCBE
@M03495:530:000000000-LYBTV:1:2107:22559:14444 2:N:0:AACACCTG+CCCATGCG
ATATTTTGCCGTTGATAAACCAGCTAAGCCTGAAAAAAAAATCAAAGCTAAAAACTACAATGCTAAGACCACGATGTGACTGCTATCAAAGTTAGATATATATGTAAATTATTCATCTGTCAAATCCTAGAATTATATCATACCTGCTCCAGCAATCACGACCTGTAATGGTTTAGTGGGTTGTTCACTGTTTCTGAAAAATGAAGATAGTTGTCCAGCTTCCAAAAAGTTTATTGTGTTTTCTAGTGGAG
+
AAABAFFFFFDAG2GGGFGGGGHGGHG4FGHHHCHHHGGGGHGHHHEEHFHGEFAGHHHEFHGHHHHHHHHHGGHGFGHHGHEFBGBGFHBGHHHHHGHHHHHHGHHHGHHHHFHHFHHGGFHFHHFHHEHHHHGHHGHHHHHEHGFGHHGHFGFHHHFGCCGGGFHFHGHGHHHHGHHHFGGDEHFHHHHGHHHHHHGHFGHBHH:CCGGFHHGGHHBHB:CHBC.ADFBFBFB0;;;CFF0FFGFC.9C
@M03495:530:000000000-LYBTV:1:2107:20334:14461 2:N:0:AACACCTG+CCCATGCG
ATATTTTGCCGTTGATAAACCACCCTCCCTGTGGTCGTTATCTTGCTCCTTCTGTCGTCAACGAATTTACTAATTCCAAAGCTCACATGCTGACAGATCGGAAGAGCGTCGTGTAGGGAAAGAGTGTCGCATGGGGGGGGGATGTAGGGGGGGGGCGTGGGATTAGAGTGAAGAAGAATAGCACGTCGGATCAAGCAATGTACGGACGAGTACAGAGAAGGCAGGATGGAATCGGGAGTGAGTGTAGACTA
+
CCCCDFFFFFCBGGGGGGGGGGGGGHHGGHFGHHHHGGGHHHHHHHHHHHHHHHHHGGGHGHGGGHHHHHHHHHHHHHHHHGHHHFHHHHHHHHHHHHHHGGGGHHHGGGGGGHHHHGHHHHHHHHDGGGGG?GH?/:--;-..;0;9.ADB-;;-:--:-.0/0000000900//0/000;09-..---;-.090//:0009:99----9.00;0//09....-9009/:00..:-9A.0;0;00:0000
@M03495:530:000000000-LYBTV:1:2107:21860:14471 2:N:0:AACACCTG+CCCATGCG
ATATTTTGCCGTTGATAAACCAGAACCATCCAAAGCTCACATGCTGACAGATCGGAAGAGCGTCGTGTAGGGAAAGAGTGTCGCATGGGGGGGGGGGGTGGGGGGGGGGGGGGGGGGTATGAGAACAAAAAAAGAAGAAAGGGGGAGAGAGGGGAAGTAGGGAGGGAGGGTCTGCGGGAGTGAAGGGAATGGGGTGAGAGGAGGTGGGGGGAGAGGGAGGTGGGAGGGTGAGTCGTGTGCGGCGACGTGTG
+
BCCCDFFFFFCCGGGGGGGGGGHHHHHHHHHHHHHHHHHHHHHHHHHHHHGHHHGGGGHGGGGGEEGFCGHGHHGHHHGHFGGH@F1BFD/A--<-----<--<------<-<=----<0<00000//...--.<./0//<:.----.....99...<000A/.--..--./:/0-----<.0000.../00:B.-..00..9..9.---<--......-..<-..--9...<09....0.<-<--<-./.
@M03495:530:000000000-LYBTV:1:2107:26033:14475 2:N:0:AACACCTG+CCCATGCG
ATATTTTGCCGTTGATAAACCAGAACCATCCAAAGCTCACATGCTGACAGATCGGAAGAGCGTCGTGTAGGGAAAGAGTGACGCATGTGGTGTAGAAGCTCGGGGGCGGGTCGGGGAGGTAAATAAATTAATAGGGCGATACGAATTCGAGTGAATTTACGCACATGGTGCAGTGAAGATTCTGCAAGCATGGAGTGTGTCAAGAGGGTTGACGAGTCGGAGAGTAGTCGAAGGGTGGTTGGACTGCGAGG
+
AAAAAFBBFDD>EE13F3B1ACECGGHCGHHHHHFCHHHCF2AG1GD0FGGFHE///A0AAEAFE/BA01@F00/BBB@D1BFC///12F>/?1B2211B1?>////</<-------;:.0;;00000009;000./---.9.;..-/-/-/9////;//-----//-/99/9///99////9/////--9/-/-/-99-9/9//----:-/9--9--------9//9/-------9-----///-/;---
@M03495:530:000000000-LYBTV:1:2107:25227:14513 2:N:0:AACACCTG+CCCATGCG
ATATTTTGCCGTTGATAAACCAGTTGGCTCTAGCTGCCATGCAATGTCACAACCACTTCTTGCCCTCCAAAGCTCACGTGCTGACAGATCGGAAGAGCGTCGTGTAGGGAAAGAGTGTCGCATTGGGTGGGGAGGTGGGGGTGCGTGGGTCAGTTTTTGCGTTCATGGATGCCGCGAGGGGTAGCACAGTTAGTCCTTTTTTTACAGGTTGCCGAGAGCTTACCGCCACAAGGTGATGCTCAGTCAAGTCA
+
ABBBBFFFFFBBGGGGGFGFGGHHHHHHHHHHHGHFHHHHHHHHHFGHHHFGGEFGHHHHHGHFHHHGHHHHHHHHHHGGHGHHGHHFHHHGGGGHHGGGGGEFGHHHFHHHHGHBFFG?HEE/FF?////<//>?////--<.-..<-././<000.-0-;..;00:00//:---9=---...///..////;//;///9:-.;999/:../---;-./////.---..;..//9////////////9//
@M03495:530:000000000-LYBTV:1:2107:16707:14530 2:N:0:AACACCTG+CCCATGCG
ATATTTTGCCGTTGATAAACCAGGTCTGGATGATGCTCATGGATCGCACACATTCCACATCCACCAAAGCTCACATGCTGACAGATCGGAAGAGCGTCGTGTAGGGAAAGAGTGTCGCATGGGGGGGAGGGGAGGGGGGTGGGGGGGTGGTGATAGAAGAAGAGAGAGAGTGGAAGCAGGGCAACAGAACAGGTAACGGGAGAGAGTGAGGCGTGTAGTAGAAGCCGGTAAGGGAGTAGGATGTGCTGGCG
+
BB@ABFFFFFDACEGCGGGGGGF2BFFEGBGEHHHGFHFGGFBGGGCGGGHFHFGEGHH3FGHFHEHHHHHGHHHHHGHHHHHHHHHHGGGGHFHGGGGEE?GFEFFHHGHG4BBF<GGG/B/B/-9;;---.;-;-----9@-9---;-..///////////.......9/.///.//.-......:/9/:.;99/.-.9;....///:..-.9.9////////.----.;;..9;/9//////////.9
@M03495:530:000000000-LYBTV:1:2107:23206:14539 2:N:0:AACACCTG+CCCATGCG
ATATTTTGCCGTTGATAAACCACCCTCCCTGTGGTCGTTATTGTCGTCAACGAATTTACTAATTCCAAAGCTCACATGCTGACAGATCGGAAGAGCGTCGTGTAGGGAAAGAGTGTCGCATGGGGTGTAGATGTGGGTGTGGGGCGGGGGTGTAGTAAGAAAGACAGGATATATGACGGTCGGCAGCGCAGTGAAGGAGCTTTGGAACAGACATACGCACTGGATCGAGTTCACGGGCACATGATCGTATT
+
ABCCCFFFFFCCGGGGGGGGGGGGGHHFGHHHHHGHEEGHHHHHHGGGHGHGGGHHHHHHHHHHHHHHHHHHHHHHHHHHHHHHHHHHGGGGGGGHGGGGGGHGFHGHHHHHHFH4FGHG//B/C?</222>2@22?/</?/?/.<-------0000000:/0//:/..00000;00.-..-----.----.00000...::00/000///./000...-;///00...09000..---./;00009/./0
@M03495:530:000000000-LYBTV:1:2107:19868:14540 2:N:0:AACACCTG+CCCATGCG
ATATTTTGCCGTTGATAAACCACCCTCCCTGTGGTCGTTATCTTGCTCCTTCTGTCGTCAACGAATTTACTAATTCCAAAGCTCACATGCTGACAGATCGGAAGAGCGTCGTGTAGGGAAAGAGTGTCGCATGGGGGGGGGAGGGCGGGGGGGGGGGGGGGAGTAGAGAAAAAAAAAAAGGAGAAGAGAGTGTAGGGAGGAGGAGGTAGGTGTGGAGGGGGTGGGTGAGAAGAAGGGTAGTGTGTGTGAGG
+
BBBBBFFFFFBBGGGGGGGGGGGGGHHGGHHHHHHHGGGHHHHHHHHHGHHHHHHHGGGHGHGGGHHHHHHHHHHHHHHHHHHHHGHHHHHHHHHHHHHHGGGGHHHGGGGGGHHHHGHHHHHHGHBGGHDD/?C?/:--9----.-;-:------;-----;.///////..------......//...////9/./.-....9../9;///../..:------.9..//////.9./;;///....//.
@M03495:530:000000000-LYBTV:1:2107:9898:14548 2:N:0:AACACCTG+CCCATGCG
ATATTTTGCCGTTGATAAACCAGCTAATCCTGAAAAAAAAATCAAAGCTAAAAACTACAATGCTAAGACCACGATGTGACTGCTATCAAAGTTAGATATATATGTAAATTATTCATCTGTCAAATCCTAGAATTATATCATACCTGCTCCAGCAATCACGACCTGTAATGGTTTAGTGGGTTGTTCACTGTTTCTGAAAAATGAAGATAGTTGTCCAGCTTCCAAAAAGTTTATTGTGTTTTCTAGTGGAG
+
ABBBBFFFFFBBGEGGGGGGGGHHGHHHHHHHHHGHHCGGGHHHHHHHHHHHHHGHHHHHGHHHHHHHHHHHGGHGHGHHHHFHHHHHHHHHHHHHHHHGHHHHHHHHHHHHHHHHHHHHHHHHHHHHHHHHHHHHHHHHHHHFHHHFHHGHHHHHHFHGGGGGHHHHGHHGHHHHHGHHEFGGHHGHHHHHFHHHHGHHHHHHFHCGHGHHHH:;GGHHHGHHGF.ADBFGGGGGGGCFFFBFFGFFFF?
@M03495:530:000000000-LYBTV:1:2107:4776:14554 2:N:0:AACACCTG+CCCATGCG
ATATTTTGCCGTTGATAAACCAGGGACTCAGGCTGGACCAAAGCTCACATGCTGACAGATCGGAAGAGCGTCGTGTAGGGAAAGAGTGTCGCATGGGGGGGAGGGCGGGGTGGTGGGCGGGGGATTATAGAAATAAAAAATAAGAGTAGTGGTGGCGCGGATTTGGAGAAAGAGACAAGGGTAGGTACAAGGAGTAGATAGATCAGTGATAGTATATGAACGCGGAGAGAAGAGAATACAGCGTATCAAGG
+
CCCCCFFFBFDBGGGGGGGGGGHGGGGHHHHHHHHGHHHHHHHHHHHHHGHHHHHHHHHHGHGGGGHHHGGGGEGHHHHGHHHHHHBGFGEHGGEFEC/@--:--:---;-;-..9-.-;----./00000000;9000-.900900000;.:...-;-;-;:0000/0;00///;//..../:.:0:000...//0000:90000000000:00009000..-;--:..0/09/:000000-....0:09
@M03495:530:000000000-LYBTV:1:2107:5814:14583 2:N:0:AACACCTG+CCCATGCG
ATATTTTGCCGTTGATAAACCAGCTAATCCTGAAAAAAAAATCAAAGCTAAAAACTACAATGCTAAGACCACGATGTGACTGCTATCAAAGTTAGATATATATGTAAATTATTCATCTGTCAAATCCTAGAATTATATCATACCTGCTCCAGCAATCACGACCTGTAATGGTTTAGTGGGTTGTTCACTGTTTCTGAAAAATGAAGATAGTTGTCCAGCTTCCAAAAAGTTTATTGTGTTTTCTAGTGGAG
+
BBBBBFFBFFBBGGGGGFGGGGHGHHHHHHHHHHHHHGEGGHHHHHGHHHHHHHEHHHHHGHHHHHHHHGHHGGHGHEGHFFFGHHFHHHFHHHFHHHHHHHHHHHHHHHHHFHHHHHHHGHHFHHHHHHHHHHHHHHHHHHHHHHHHHHGEFHFHGHHGBFGGHGHHHGGHHHHGGHHHGGGGHHBGHHHHGHHHHHHHHHHHFHFHHHHBHHHGHFBFBGHHFEGGGGGGGGGF00CFFBFFFFFF?B?
@M03495:530:000000000-LYBTV:1:2107:2041:14598 2:N:0:AACACCTG+CCCATGCG
ATATTTTGCCGTTGATAAACCAGTCTCCAAAGCTCACATGCTGACAGATCGGAAGAGCGTCGTGTAGGGAAAGAGTGTCGCATGGGGTGTAGGGAGGGGGGGTCGCGGGAGCATGAGTAAAAAAAGAAGAAAAAAAAAAATAAAAGACTGCGTCAGATGTAGAATTAGCACTAACGTGACGGGATTAATCGACAAGGATAGCCTACAATGTGTTGGTGGTGACTGATACGAGACTGATGAGCATCTTGCAG
+
BCCCCFFFFFBCGGGGGGGGGGHHHHHHHHHHHHHHHHHHHHHHHHHHHHHGGGGHHHGGGGEEGHHHFHHHHHH5FDFFHGGE1E?1>/33313///>/:--.---9---;.:///////:;B:..9/////:------.;////.;///..-../////://////////;//./....--.9/////..-.-.../////:////://://..:....////////.....////////;//;9//9;
@M03495:530:000000000-LYBTV:1:2107:27848:14615 2:N:0:AACACCTG+CCCATGCG
ATATTTTGCCGTTGATAAACCAGGACTCAGGCTGGACCAAAGCTCACATGCTGACAGATCGGAAGAGCGTCGTGTAGGGAAAGAGTGTCGCATGGGGGGTAGGTAGGGGTGGTGGCGGGGTAGTTAGAGTAAAAAGAGAAAAAGCAATATGAGGGAGGATAAAGGAAGTATCGATGGTGAAGATAGGCATCATGGACTGTCTAGAGTTGGTGAGTACGAGCTGTTGCGGCTCTAACACTACGTGACTGGAA
+
ABCCCFFFFFCCGGGGGGGGGGHGHHHHHHGHHHGHHHHHHGGGHHHHHHGHHHHHHGHHHGGGGGHHGGGFFGHGHHGGHHHHHGHBFEHGGG1AE/<-...000....--999.9--:-..0000000;0000..//00/...0/00;000/...-.900000//.0000...0.9009:0000/000/0000:00.;0000900;00.90.000...-.0;900----./000000//../.900./0
@M03495:530:000000000-LYBTV:1:2107:11181:14615 2:N:0:AACACCTG+CCCATGCG
ATATTTTGCCGTTGATAAACCAGCTAATCCTGAAAAAAAAATCAAAGCTAAAAACTACAATGCTAAGACCACGATGTGACTGCTATCAAAGTTAGATATATATGTAAATTATTCATCTGTCAAATCCTAGAATTATATCATACCTGCTCCAGCAATCACGACCTGTAATGGTTTAGTGGGTTGTTCACTGTTTCTGAAAAATGAAGATAGTTGTCCAGCTTCCAAAAAGTTTATTGTGTTTTCTAGTGGAG
+
AAABBFFFFFBAGGGGGGGGGGHHHGHHGHHHHHHHHGGGGHHHHHGEGHGHHGFHHHHHHHHGHHHHHHHHGGHFGHHHHHHHHHGHHHFGHHGHGHHHHHHHHHHHHBHHFHHHHGGHHHHHHHHHHHHHHHHHHHGHHHBCGHEGGHFHHGHHHGHC/BCGHHHFGGHGFAGHGHHHGGGGHGHHHHHHHHHFFGHHGGFEDGCCHGFGHHG0GGGHFF/:CFCEE9FFFGFFFFFFBG0FFGGGEFE
@M03495:530:000000000-LYBTV:1:2107:6513:14629 2:N:0:AACACCTG+CCCATGCG
CTATTTTGCCGTTGATAAACCAGCTAATCCTGAAAAAAAAATCAAAGCTAAAAACTACAATGCTAAGACCACGATGGGACTACTATCAAAGTTAGATATATATGTAAATTATTCATCTGTCAAATCCTAGAATTATATCATACCTGCTCCAGCAATCACGACCTGTAATGGGTTAGTGGGTTGTTCACTGTTTCTGAAAAATGAAGATAGTTGTCCAGCTTCCAAAAAGTTTATTGTGTTTTCTAGTGGAG
+
1>>AA3@DBDDAGGGFGGF1CGEGHHDGHFFDFHHHG0AEECF11B10A1DEAAEC11BF1DB2221BB0>>/>////FFF001@FGHH11@22@12@@B2B2222>2BBB2FBG22>1FG2F1>G1121<1FFB2B22BFD10B101GGH100<@<11/<A@/0<11<1F0?.<0<1>G..>EG0DGGHGH000=D0<DCGGC0FF;C:CCHG0<GG/GC0C00C9AE0C9FGB0CBFG/9FF0000.0.
@M03495:530:000000000-LYBTV:1:2107:24949:14669 2:N:0:AACACCTG+CCCATGCG
ATATTTTGCCGTTGATAAACCACCCTCCCTGTGGTCGTTATCTTGCTCCTTCTGTCGTCAACGAATTTACTAATTCCAAAGCTCACATGCTGACAGATCGGAAGAGCGTCGTGTAGGGAAAGAGTGTCGCATGGGGGGAAGGGGGCGGGGGTGGCGGGTGGATGAGGTGAGAAAAAAATGGCAGAGAAAGGGTTGATGTGGTGGCGACGAACGAGGTAGATTATGGAGAGCGAGGGGACAGGAGAGCGAGG
+
CCDCCFFFFFCCGGGGGGGGGGGGGHHGGHHHHGHFEFGHHHHHHHHHGHHHHHHHGGGHGHGGGHHHHHHHHHHHHHHHHHHHHHHHHHHHHGHFHHHHGGGGHHHGGGGEGGHHHGHHHHGHGHDGGHCG?0?</:-.:..----9--:::@.;9--:-.000://.0.000/.--.00//.../00:..;.-/00000/9..:-----:-..-.000::0;000/0..;-----.-....9...--9-
@M03495:530:000000000-LYBTV:1:2107:26861:14677 2:N:0:AACACCTG+CCCATGCG
ATATTTTGCCGTTGATAAACCAGCTAATCCTGAAAAAAAAATCAAAGCTAAAAACTACAATGCTAAGACCACGATGTGACTGCTATCAAAGTTAGATATATATGTAAATTATTCATCTGTCAAATCCTAGAATTATATCATACCTGCTCCAGCAATCACGACCTGTAATGGTTTAGTGGGTTGTTCACTGTTTCTGAAAAATGAAGATAGTTGTCCAGCTTCCAAAAAGTTTATTGTGTTTTCTAGTGGAG
+
BBBBCFFBFFCBGGGGGGGGGGGHHHHHHGHGHGHHHGGGGHHGGHHEHHGHHHFFHHHHHHHHHEGHHHHHGGGGFFGFFHHGHHHHHHHHFHHHHHHGHHHHHHHHGHHHFHFHHHHHGHHHHHGFHHHHHHHHHHHHHHHFHHGGHGGHGFCGHHHD/BCGHHHHHHGHHHHGFGHADGGDHHHHHHHGHHHHFFHGHEGFHHFFHHFFFHHEHHEHGBG0CHE.;FFFGGGGBFFGFBFFFFGGGGF
@M03495:530:000000000-LYBTV:1:2107:8655:14698 2:N:0:AACACCTG+CCCATGCG
ATATTTTGCCGTTGATAAACCAGCTAATCCTGAAAAAAAAATCAAAGCTAAAAACTACAATGCTAAGACCACGATGTGACTGCTATCAAAGTTAGATATATATGTAAATTATTCATCTGTCAAATCCTAGAATTATATCATACCTGCTCCAGCAATCACGACCTGTAATGGTTTAGTGGGTTGTTCACTGTTTCTGAAAAATGAAGATAGTTGTCCAGCTTCCAAAAAGTTTATTGTGTTTTCTAGTGGAG
+
CCCCCFFFFFCAFGGGGGGGGGHHHHHHHHHHHHHHHGGGGHFHHHHHHHHHHHGHHEHHHHHHHHHHHHHHGGGGGHHHGHGHHGHHHHHHHHHHHHHHGHHHHHHHHHHHHFHHHHHHHHHHHHHHHHHHHHHHHHHHHHGHHHHHHHFHHHHHGHGGFGGGGHHHHHHGGHHGGGHHGGGGHHHHHHGFGHHHFDGHHHHFFGGFFHHFHHFHHHGHHHFHGCHFGBGFGGGGGFBFFGGE0B;CFGE
@M03495:530:000000000-LYBTV:1:2107:27947:14720 2:N:0:AACACCTG+CCCATGCG
ATATTTTGCCGTTGATAAACCAGGACTCAGGCTGGACCAAAGCTCACATGCTGACAGATCGGAAGAGCGTCGTGTAGGGAAAGAGTGTCGCATGGGGTGTTGGGATCGGAGGTGGGCGGAAATTTAAAGTTTAAATGAGAGAAGAAGTAACGTTAGGTGTAGCATTATAAAAAGAAATATGCGTTAGGCTTTAATATTAGGCGCATGAGGTAGTCTTATGTTGAATCATTGAAGTTTTCACACGGCATAAG
+
ABBBBFFFFFBBGGGGGGGFGGFFHHAGGGBGGG?GHHHHDFGHBFGFGGFFGHF3FBGGEE?FE1GHGEEE0BBGGHGHFHE324BFGGE?E111>EEE/////?//////<?///////-1111111<111>>1111=/.</<//===0./</./<0:000:0000<0:00;../;;909.9...//0//900000000/-;-;.///;/;9/9;99//:/9/////////////;//;//----9;//
@M03495:530:000000000-LYBTV:1:2107:6290:14722 2:N:0:AACACCTG+CCCATGCG
ATATTTTGCCGTTGATAAACCACCCTCCCTGTGGTCGTTATCTTGCTCCTTCTGTCGTCAACGAATTACTAATTCCAAAGCTCACATGCTGACAGATCGGAAGAGCGTCGTGTAGGGAAAGAGAGTCGCATGGGGTGGTGAGCGGGGTGGGCGGGGGGGCGTGAAGAAGGTAAACAGAGGAGCAAGACGAGTAAGGGATCATAGCAAAGATCGCTAATAGCATAGTTACGAGAGAGAGACAGGGCACGAGA
+
BCCCCFFFFFDBGGGGGGGGGGGGGHHGGHHHHHHHGGGHHGHHHHHHHHHHHHHHGGGHGHGGGHHHHHHGHHHHHHHHHHHHHHHHHHHGHHHHHHHFEGGHHHGGGGGGGHHHGHHHHGHHG?FFG?F/@=//>/??101>-<@-<A-.<--@-------..11//.:<1111///.....////9--..:<0../..1:10110//01.....11111110111:.9..-...9.///9......-.
@M03495:530:000000000-LYBTV:1:2107:24720:14740 2:N:0:AACACCTG+CCCATGCG
ATATTTTGCCGTTGATAAACCAGCTAATCCTGAAAAAAAAATCAAAGCTAAAAACTACAATGCTAAGACCACGATGTGACTGCTATCAAAGTTAGATATATATGTAAATTATTCATCTGTCAAATCCTAGAATTATATCATACCTGCTCCAGCAATCACGACCTGTAATGGTTTAGTGGGTTGTTCACTGTTTCTGAAAAATGAAGATAGTTGTCCAGCTTCCAAAAAGTTTATTGTGTTTTCTAGTGGAG
+
AABBBFFBFFBAGGFGGCGGGGHHHHHHHHHHHHHGHGGGGHHHHHHHHHGFFHGHHHHHHHGGHFHHHHHHGGHGHHHFFHHHGGFHHHHGHHHHHHGFHHHHHHHHHFHHHHHHHHHHHHGGHHHHHHHGHHHHHGGFHHHFGHGFHGHGGGFHHFHGDGGGHHHHHHF1GGFGDFFHGGGGHHGFHHHHFHHHFHHHFFHHEGFHHHHHHHFCFHHGHHHEGGGGEGGGGGGGFGGGGGGGGGFGF0E
@M03495:530:000000000-LYBTV:1:2107:20369:14762 2:N:0:AACACCTG+CCCATGCG
ATATTTTGCCGTTGATAAACCACCCTCCCTGTGGTCGTTATCTTGCTCCTTCTGTCGTCAACGAATTTACTAATTCCAAAGCTCACATGCTGACAGATCGGAAGAGCGTCGTGTAGGGAAAGAGTGTCGCATGGGGGGGAGAGTTAGTGGGTGGGGGGGGTGTGAGGAGAGAAAAATAGAAGAAGAGCATATTGAACGTAAGCGTGACGTAAGGAGCGAGCGTGAGAGTTGTAGCGAGTCGAGAGGTGAGG
+
BCCCCFFFFFBBGGGGGGGGGGGGGHHGGHHHHHHHGFGHHHHHHHHHHHHHHHHHGGGHGHGGGHHHHHHHHHHHHHHHHHHHHHHHHHHHHHHHHHHHGGGGGHHGGGGEGHHHGGHHHHHGFHBGGH/A<0FE>9--;..9/9;/9;...---99----;.;/./....://../////////.//:/;/////...../9......9..//..-----....////:////-;--/-.-.-././.;
@M03495:530:000000000-LYBTV:1:2107:28411:14777 2:N:0:AACACCTG+CCCATGCG
ATATTTTGCCGTTGATAAACCAGAGGACTCAGGCTGGACCAAAGCTCACATGCTGACAGATCGGAAGAGCGTCGTGTAGGGAAAGAGTGTCGCATGGGGGGGAGATCTCGGGGGTCGCGAGGGGGTGTGGAAGTAAGAAAAGTGCAAAGACAGAATGCTGAGCGAAGAGGATTGATCTCCTATTAACAAGCGAGATTGCATCATACTGACGTCTACACTCTTCATACTCGTTCTACCGAATGGCGGTCGCG
+
DDCCDFFFFFCBGGGGGGGGGGHHHGHGHHHGHHHHFHHHHHHHHHHHGHHHHHHGHHHHHHHG1FE1FGEEDFEEHHHGGHHGFHHBD@B1FEG1BFF/<---./00:..----.<--------<--..0</000000///000000//////0000000.0----..../0/00<000000000000/...--.0000:000000:0<...<<00/0/<0000000:.....000-.-900/-------
@M03495:530:000000000-LYBTV:1:2107:26441:14784 2:N:0:AACACCTG+CCCGTGCG
ATATTTTGCCGTTGATAAACCAGGGACTCAGGCTGGACCAAAGCTCACATGCTGACAGATCGGAAGAGCGTCGTGTAGGGAAAGAGTGTCGCACGGGGGGGAGATGTCGGGGGGCGGCGGGGCAGGACAAAAAAAAAAAAAGAGAGTGTTGGTTAAAGGGGGGTTAGTAAGTCAACCACGAGAATGTTGTGCTCGATGAGCAAGAAGTAAGTGTGTCGAGCAGCGAAGGACATCTGGATCGCAATAGGTGG
+
BCBCCFFFFFCCGGGGGFGGGGHGGGGHHHHHHHHGHHHHHHHHHHGHHHHHHHHHHHHHHHGGGGFHHGEEFEEGGHHGGHHHGHFGFGEEGEEEGG?@-:-./000.-;>D--99-:9-9-9.-../9/..:->9----.9//.0000..9.00090.-----.:00000:000.9.9--..00;00/.00;9-/000;0/////000;090099..-.-//----.../0;;0;000..:..00000.
@M03495:530:000000000-LYBTV:1:2107:14360:14793 2:N:0:AACACCTG+CCCATGCG
ATATTTTGCCGTTGATAAACCAGTCTCCAAAGCTCACATGCTGACAGATCGGAAGAGCGTCGTGTAGGGAAAGAGTGTCGCATGGGGTGGAGGTGTGGGGGGTGGGGGGGGGATTTAGAAAAAAAAAAAAAAATAACGATGAGGGAGGCGAGAGAGGATGAGGTAAGACTTGTGTGGAGATAGTAGGTGCGGGCAATGGGGGGGTGACGTAAGCGTGGTGGGGATAGCGGTTGTGTGATGTTAGTGTCAGG
+
CCDCDFFFFFCCGGGGGGGGGGHHHHHHHHHHHHHHHHHHHHHHHHHHHHHGGGGHHHGGGGGGHHHHGHHHHHHGHFGGHGGEFHG1>/1?/?/3/??/<:--;:--@;-9;./0000;9/9;>@-:----;.000..9.00/...-.-----..../000//0000000000/..:.0/00:000000-----.000..-----.9;...;0-..-...-9../00--.--9.:.9000009900000/
@M03495:530:000000000-LYBTV:1:2107:11796:14823 2:N:0:AACACCTG+CCCATGCG
ATATTTTGCCGTTGATAAACCAGCTAATCCTGAAAAAAAAATCAAAGCTAAAAACTACAATGCTAAGACCACGATGTGACTGCTATCAAAGTTAGATATATATGTAAATTATTCATCTGTCAAATCCTAGAATTATATCATACCTGCTCCAGCAATCACGACCTGTAATGGTTTAGTGGGTTGTTCTCTGTTTCTGAAAAATGAAGGTAGTTGTCCAGCTTCCAAAAAGTTTATTGTGTTTTCTAGTGGAG
+
ABAAAFFDDFDACGCFGGDGGCHHHHHHHGHFG3F5GCEEEG3GGF5BFG5B3FEGH3EGGHHGHGHEFFHHFCGFFBDHFBBDBEFG4FBGFFHFFHBGHHHHFHHGGGHHGHHFGFFGGHFHHFHFBGHGHFFHBGHEGHGCFHHHHHGHGHFHHFBDGGGGGDG1GGG<<GHHGGAG<C->>G10=GGHBH<0DD0DCFFHHF/:::C0GF000G/:GF/0009.9FFFBFFGGGFEFBBFGBFF.0;
@M03495:530:000000000-LYBTV:1:2107:2151:14838 2:N:0:AACACCTG+CCCATGCG
ATATTTTGCCGTTGATAAACCAGTCACAACCACTTCTTGCCCTCCAAAGCTCACATGCTGACAGATCGGAAGAGCGTCGTGTAGGGAAAGAGTGTCGCATGGGGTGCTGAGGACGGTGGTGGCCGGTGCTTGTCTTGACTAAAAAACACAGATGAGCGAGATAATTATCCATGAGACTAACTCATCAGCAACATGACATTCAATTCGCACACATTGAATCACTCTGGGTCACATCACCACTGACTCTTCGG
+
AAABAFFFFFDAGGGFGFGGGGHHHHHHHGGGGHHHHHHHCHHHGHHHFCGGHHGHHHHHFGHHFFFHCEGDHHHGGGGGFHFFHGFFHHHHGH4FEE>E/0?E///3440/3/</<?////00/<///111<11111111?1<F@..<<./00000<<--.0;0;0<00000000000:/0<000;9099..//0/000000000...--..0//////;/9////;/.9///9//9/.;/////;//..
@M03495:530:000000000-LYBTV:1:2107:27739:14846 2:N:0:AACACCTG+CCCATGCG
ATATTTTGCCGTTGATAAACCAGTCAGGAGTCCAAAGCTCACATGCTGACAGATCGGAAGAGCGTCGTGTAGGGAAAGAGTGTCGCATGGGGGGGGGGGCTGGGGGGGGGGGGGGGGGTTTGATGAGAAAAAGTGACAGAAAGATGGATGGTGTTGGGGGGTATAAGGAAGTGCAGCGAGAGCAGTGTGGTGATGGGAGGGAGGGGGTGATAGAGCTGCTGCGGGGTGAGCGATGCTGGAGGGCTGCGAGG
+
CDDDCFFFFFCCGGGGGFGGGGHHHHHHHGHHHHHHHHHHHHHHHGHGGHHHHHHHGGGFHHHGAGEEEHHHHGHHHHGHEFFFEEFFEH1E/>--<----.<.-9>;---9@-<-----..:1110110/..011110/0<B/010/<0.01....-----<011100/.001110--9--.0/1:11.<.11:0./.--.<------.<11<110000<0-<----..0<-...110...-.:..----
@M03495:530:000000000-LYBTV:1:2107:20764:14869 2:N:0:AACACCTG+CCCATGCG
ATATTTTGCCGTTGATAAACCACCCTCCCTGTGGTCGTTATCTTGCTCCTTCTGTCGTCAACGAATTTACTAATTCCAAAGCTCACATGCTGACAGATCGGAAGAGCGTCGTGTAGGGAAAGAGTGTCGCATGGGGGGGAGAGGTGGGGGGTGGGGGGGGGATGTGGAGAAAAAAGAAACGTAAGGAGATGTAGGGGGAAGAGGTGTGAGTCGGACTCGTACGAGGAGAGGTGCACGTGTACGTGTGCGAA
+
CCDCCFFFFFDCGGGGGGGGGGGGGHHGGHHHHHHHGGGHHHHHHGHHHHHHHHHHGGGHGHGGGHHHHHHHHHHHHHHHHHHHHHHHHHHHHHHHHHHHGGGGHHHGGGGEGHHHHGHHHHHGFGDGGGFF/FCD?A--;...0:;D;>-----;-9@---..0000.0.0:.-.../:....:00:9/0000::.--....90;0.0000----:/.:.;-..--....0.000...//:.:/:.0..9
@M03495:530:000000000-LYBTV:1:2107:18856:14869 2:N:0:AACACCTG+CCCATGCG
ATATTTTGCCGTTGATAAACCACCCTCCCTGTGGTCGTTATCTTGCTCCTTCTGTCGTCAACGAATTTACTAATTCCAAAGCTCACATGCTGACAGATCGGAAGAGCGTCGTGTAGGGAAAGAGTGTCGCATGGGGGGCAGGGGTGTTCGGGAGTGGAAGAGAGTATCAAAAAAGTCAGATCGAGCATATCCGGGGGAGGGGTGGCGTGAACCTGGAGATGGGTAACACAATCCGAGGGTGTGGTAATACA
+
BBBBBFF5FFBBEGFFFFGGGGGFEHDEF2FFEGAFEAEEFFHGD5FFGGFGGFFFFGGFFF?FFEHHFHHHHGHFHFGFGHFFFHHFHHFHHFHHGHHGE1F11FCEEA/ED/B?BF3FGFHEHH33</@E<?//>---.---;-9./.9.--...//;..../9//////;;.///;///9.;.-;////9@=-------.9-9-.-.;/......////;;/;/;/9.//.;.9--.;-.../////;
@M03495:530:000000000-LYBTV:1:2107:17801:14870 2:N:0:AACACCTG+CCCATGCG
ATATTTTGCCGTTGATAAACCAGTCAGGAGTCCAAAGCTCACATGCTGACAGATCGGAAGAGCGTCGTGTAGGGAAAGAGTGTCGCATTGGGTGTGGAGGCTGTCGGCGGGGTGCGCCGGTATCAAATAAGATCACCGCTCCTCTGTTGTGCTCAGTGCTTACATTTTACAATGCCCTACACCGGTGCACGCGACGTCTGACGCCTGAGGCTTCAGAGTCTGTCGTCGTGCCCGTGCCACACAAGCCTGCC
+
BBBBBFFBFFBBGGGGGGGGGGHHHHFBGGHHHHGHGHHHHHHHHGGBGHHHHHHHGGGGGGEGAEEAEEHGHGGHHHFHGFBB?GE11B@F11/113////003//////->-.A-.<---.000000=;0000:/.-9-9//0000;/.00;0/000;;90000;000000//9;/../99-----//.--9--;...//..-....:..9./////////9..9;-.../;-..;//......:/...
@M03495:530:000000000-LYBTV:1:2107:21883:14878 2:N:0:AACACCTG+CCCATGCG
ATATTTTGCCGTTGATAAACCAGCTAATTCCAAAGCTCAAATGCTGACAGATCGGAAGAGCGTCGTGTAGGGAAAGAGTGTCGCATGGGGTGGAGAGCTGGGTGGTGTTGGGAGCATTTAAAAGAGAACAGAAGTATGTATAGAGGTGGTGAGGGTCGTGTGAGCATGGGTGTGGTAGAGACAGGTTGGTGTGTGGATTTGGCTGCATGGAGTGAAGCGACACCACGATTGTTACTTCAGTTGTCGGATCC
+
BCCDDFFFFFCBGGGGGGGGGGHHHHHHHHHHHHHHHHHHHHHHGGHHHHGHHHGGGGHGHGGGFFGGGHHGGHGHHHFGDFFH@F1FGD1E/1?3//3?2A3?/<////?/////23333322/22=2222222111?11111101//<<100.><--...000000.</.-../000;0///.;0/-:.;...:0000;000../00.;/0.00:0-.---....-.99:0;000:0::000;.--:-/
@M03495:530:000000000-LYBTV:1:2107:21739:14885 2:N:0:AACACCTG+CCCATGCG
ATATTTTGCCGTTGTAAACCAGTCAGGAGTCCAAAGCTCACATGCTGACAGATCGGAAGAGCGTCGTGTAGGGAAAGAGTGTCGCCTGGGGTGGAGGTCAAGGGGGTCTCAGTGGAACTCTACAAAAACTATGCAGCTCTGTTATACAGCCCTCTACCCTAACCACTCAGGTGACATGCCCCGGTTGGAGCGCAGCCTCTACAGCTGAAGTAGAGATGCCATTGGAGGATTCTTCGGGCGCGTTAGTCTCG
+
BBBBAFFFFFB?EGGGCCFFAEAAAGG4FAEGHFFFFGHFFFFEBGFHFHHGEHHGGEEEEGEEGG0A1BGFGGHEFFGGBB4?11?1F1>1E>/?/?0333B/<//?0122B?011@11111>110?/111?11110111<<1?1>=11.<0<0<=<01//<.0.///</=/0;000;0;C---9--;//-A9-9.//;0000009//////////////;9B///..///9//9..----9-..;9/9/
@M03495:530:000000000-LYBTV:1:2107:11895:14889 2:N:0:AACACCTG+CCCATGCG
ATATTTTGCCGTTGATAAACCAGCTAATCCTGAAAAAAAAATCAAAGCTAAAAACTACAATGCTAAGACCACGATGTGACTGCTATCAAAGTTAGATATATATGTAAATTATTCATCTGTCAAATCCTAGAATTATATCATACCTGCTCCAGCAATCACGACCTGATAATGGTTTAGTGGGTTGTTCACTGTTTCTGAAAAATGAAGATAGTTGTCCAGCTTCCAAAAAGTTTATTGTGTTTTCTAGTGGA
+
ABBBBFFFFFBBGGGGGGGGGGHHHHHHHHHHHHHHHGGGGHHHHHHHHHHHHHGHHHHHFHHHHHHHHHHHGGHGHHHHGFBHGGHHHHHHHHHHHHHHHHHHHHHHHFHHHHHHHHHHHHHHHHHHHHHHHHHHHHHHHHFFHHEFHEHEHFGGHFHGGGGGHGHHGHHHHHHGHHGHHGGGGHHHHHHGHHHFHHFHHHHHGHHHHHHFHHHHCHHGHHHGHHHGGE:FGGGGGGGGFGGGFFF;FG0
@M03495:530:000000000-LYBTV:1:2107:29121:14906 2:N:0:AACACCTG+CCCATGCG
ATATTTTGCCGTTGATAAACCACCCTCCCTGTGGTCGTTATCTTGCTCCTTCTGTCGTCAACGAATTTACTTTCCAAAGCTCACATGCTGACAGATCGGAAGAGCGTCGTGTAGGGAAAGAGTGTCGCATGGGGAGGGGGGGTCGGTGGGGGGTGGGGGATTGGTTACGTATAAATAGATGAGACATGATAATGACGCTGCGACTAGAGTGGGGTGACGCCTAAGCATATGAGGAGCTATAGGAGGAGGGT
+
BBBCCFFFFFDDGGGGGFGGGGGGGHHGGHHHHHGHGGGHHHHHDHHHHHHHHHHHGGGFEHGGFGHHHHHHHHHGHHHHHHHHGHHHHHFGHHHHHHGDFGHGHGGGGGGGHHHGHHHHHEBF?GFHGG/0?A/////<---.<--..--<----<=--.//.0.00./00<0<0000:00000/00<00<0:0:..<..-----000:0..-.<.0..-..0//0000000/0...000000/....-.
@M03495:530:000000000-LYBTV:1:2107:18165:14931 2:N:0:AACACCTG+CCCATGCG
ATATTTTGCCGTTGATAAACCACCCTCCCTGTGGTCGTTATCTTGCTCCTTCTGTCGTCAACGAATTTACTAATTCCAAAGCTCACATGCTGACAGATCGGAAGAGCGTCGTGTAGGGAAAGAGTGTCGCATGGGGGGTGGAGGGGGGGGGTGGGGGGGGCATGGGAGTATAAAAAGAATAAAGAGAACAGGAAGGACAGTGGAGTGGGAGGCTAGGCGGGTGTGTGAGGAGTGGGTGTGAGTATGGTGGG
+
BBCCCFFFFFDCGGGGGGGGGGGGGHHGGHHHHHHHGGGHHHHHHHHHHHHHHHHHGGGHFHGGGHHHHHHHHHHHHHHHGHHHHHHHHHHHHHHHHHHHGGGGHHHGGGGGGHHHHGHHHHGHGHDGGHDGB0??/---A..<-----<@------<----/.../.</111:10...01:111//00//../..../.01:0.0...9.-9.0../------..<11.0./...<.-.111111/11.-
@M03495:530:000000000-LYBTV:1:2107:3599:14937 2:N:0:AACACCTG+CCCATGCG
ATATTTTGCCGTTGATAAACCAGCTAATCCTGAAAAAAAAATCAAAGCTAAAAACTACAATGCTAAGACCACGATGTGACTGCTATCAAAGTTAGATATATATGTAAATTATTCATCTGTCAAATCCTAGAATTATATCATACCTGCTCCAGCAATCACGACCTGTAATGGTTTAGTGGGTTGTTCACTGTTTCTGAAAAATGAAGATAGTTGTCCAGCTTCCAAAAAGTTTATTGTGTTTTCTAGTGGAG
+
AAAAAFFFFFBAGGGGGGGGGGHHHHHGHHGHHHHBG?EGGHHHHHHHHGHHHGFHHHHHHHHHHHHGHHGHGGHGGHHHHHHHHHHHHEHHHHHHHHHHHHHHHHHHHHHHHHHHHHHHHHHHHHFHHHHHGHHHHHHHHGHFHHAGHHHHGHHFHHHGGG@EHHHHHHHHHHFBFGHHGGGGHHHGHHHHHHHFGFFGFFHG0GGHFHHHHHH0GGHHFHECG;:ACCFFFGGFGGGFGGGFGFCFGFF
@M03495:530:000000000-LYBTV:1:2107:8545:14947 2:N:0:AACACCTG+CCCATGCG
ATATTTTGCCGTTGATAAACCAGCTAATCCTGAAAAAAAAATCAAAGCTAAAAACTACAATGCTAAGACCACGATGTGACTGCTATCAAAGTTAGATATATATGTAAATTATTCATCTGTCAAATCCTAGAATTATATCATACCTGCTCCAGCAATCACGACCTGTAATGGTTTAGTGGGTTGTTCACTGTTTCTGAAAAATGAAGATAGTTGTCCAGCTTCCAAAAAGTTTATTGTGTTTTCTAGTGGAG
+
AAAABFFFFFBAFGGGGGGGGGHHHHHHHGHHHGHFFGGGGHGGHHHBHHHHHHGFHHHHHHHHGHHHHHHHGGHG?GGHGFFHHHHHHHHHHHHHFHHHHHHGGHHHHHHHHHHHHGHHHHGHGHHHHHHHHGHHGHBGHHHHHHCFDGFFFGHHHHHGGGGGGDG1FGHHHAGFDHFEDGGDHHHGHHHHGHHHHBGFFFHEGHFGHHHFHCG0CHHHGEGCBFA.C0CFGGGGFGBFFF0FFF0BFF.
@M03495:530:000000000-LYBTV:1:2107:18693:14988 2:N:0:AACACCTG+CCCATGCG
ATATTTTGCCGTTGATAAACCAGCTAATCCTGAAAAAAAAATCAAAGCTAAAAACTACAATGCTAAGACCACGATGTGACTGCTATCAAAGTTAGATATATATGTAAATTATTCATCTGTCAAATCCTAGAATTATATCATACCTGCTCCAGCAATCACGACCTGTAATGGTTTAGTGGGTTGTTCACTGTTTCTGAAAAATGAAGATAGTTGTCCAGCTTCCAAAAAGTTTATTGTGTTTTCTAGTGGAG
+
BBBCCFFFFFBBGGGGGGGGGGHHHHHGHGHHHHHGHGGGGHHFHHBFHGGFHGGHHHHHHHGHHHHHHFHHGGHGEFHFHFFHHHHHHHHHHHGHGHHHHHHHHHHHHHHHHHHHHHHHHHHGHHHHHGHHGHHHHHHHHHHGHHHHHGHHHHHHHFHGGGGGFGHGHHGHHFHHGGHEDGCGHHHHHEGGGHHHHHHHEHHFDHGHFFHHHHFFHHHHEG/GFH;ADFGBBFGGGGBCFFBFBBFFAB?
@M03495:530:000000000-LYBTV:1:2107:16467:14992 2:N:0:AACACCTG+CCCATGCG
ATATTTTGCCGTTGATAAACCAGCTAATCCTGAAAAAAAAATCAAAGCTAAAAACTACAATGCTAAGACCACGATGTGACTGCTATCAAAGTTAGATATATATGTAAATTATTCATCTGTCAAATCCTAGAATTATATCATACCTGCTCCAGCAATCACGACCTGTAATGGTTTAGTGGGTTGTTCACTGTTTCTGAAAAATGAAGATAGTTGTCCAGCTTCCAAAAAGTTTATTGTGTTTTCTAGTGGAG
+
>ABBBFFFFFBBGGGGGGGGGGHHHHHHHHHHHHHHHGGGGHHHHGFHHHHHHHGHHHHHHHHHHGHHHHHHGGHGHHHHHHFHHHHHHHHHHHHHHHHHHHHHHGHHGHHHHHHHHHHHHHHGHHHHHHHHHHGHHHHHHHHHHHHHHHHHHGHHHHHGGGGGHHGHGHHHHHHGFHFHDGGGHHHHHHGHHHHHHGHHHHHHFFHGHHGHHHHGHHHHHHFHHHHEDBFFGGGGGGBFFGGGGGGFFFF
@M03495:530:000000000-LYBTV:1:2107:9346:15006 2:N:0:AACACCTG+CCCATGCG
ATATTTTGCCGTTGATAAACCAGCTAATCCTGAAAAAAAAATCAAAGCTAAAAACTACAATGCTAAGACCACGATGTGACTGCTATCAAAGTTAGATATATATGTAAATTATTCATCTGTCAAATCCTAGAATTATATCATACCTGCTCCAGCAATCACGACCTGTAATGGTTTAGTGGGTTGTTCACTGTTTCTGAAAAATGAAGATAGTTGTCCAGCTTCCAAAAAGTTTATTGTGTTTTCTAGTGGAG
+
3AABBFFFFFBBAFFGGGGGGGHHFFHHHHHHHFHFHGGGGHGHHHHHHHFGH3EGHGGHHHHGFDEFFHEHGCHGHHHHHHHGGHHHHGFHHFHHHHHHGHGHHHHFHHHHHGHHHHHHHHFBGHHHGHHHHEHFGDGHHHHGHHHHHHHHFHGHHHHG?BDGGFHBFFHFHFHHFHHGGGGDHHHFHHGFGGGHGFFF.GGH0CG0CG0CGHHBGHGHE0CGGFH.;;BFFBFGFEFGGFGGGGGGG9A
@M03495:530:000000000-LYBTV:1:2107:17700:15050 2:N:0:AACACCTG+CCCATGCG
ATATTTTGCGTTGATAAACCAGGGACTCAGGCTGGACCAAAGCTCACATGCTGACAGATCGGAAGAGCGTCGTGTAGGGAAAGAGTGTCGCATGGGGGGTCGGTCTGGGGGGGTGGGGGGTGGTGAACAAGAAAGAATAGCTGTAAAAGAATGAAAAGAGATAGGAGGTAGGCAGTGATCATTAGCCCATGAGTGGGGAGTCAGTTGGAGCAGAGCGGTCTACTCACTGCAACAAGTGTCATATATGTGAT
+
CCCCCFFFFCCCGGGGGGGGGGGGGGHHHGHHHHGHHHHHHHHHHHHHHGHHHHHHGHHHHGGGGFHHGGGEEGEHHHGGHHHHGGGBBEHEE1?//><-.---.:///--;--9--------..00:9////;0/.000000:00090;.:0;000/.//09090/..00.00./09000000;/:/:/;00;0..-.-9900;0090//;//.;--.;;0009000000:0../00:9000000:9000
@M03495:530:000000000-LYBTV:1:2107:4155:15067 2:N:0:AACACCTG+CCCATGCG
ATATTTTGCCGTTGATAAACCAGCTAATCCTGAAAAAAAAATCAAAGCTAAAAACTACAATGCTAAGACCACGATGTGACTGCTATCAAAGTTAGATATATATGTAAATTATTCATCTGTCAAATCCTAGAATTATATCATACCTGCTCCAGCAATCACGACCTGTAATGGTTTAGTGGGTTGTTCACTGTTTCTGAAAAATGACGATAGTTGTCCAGCTTCCAAAAAGTTTATTGTGTTTTCTAGTGGAG
+
AA?AA3D31@1>EGG3E3DG100AFFH3FF3B11F1GEEEEGHGHHHBHH1FG1/FBEFBDDEFHHGHGFHHGGHGCFFGFHGGBBC2BGHHGHH@GGBGHHGGHHFH2GHHDGHHHHHHFGHDGD<FGHFFHFHHGG2FBG10FG01FBFF000F1<1?ECC/0?DDGBGHBGHEFBAH.<@CGGHHGFBDDG0G0<DGHFFH0:.:.:GHHHGHHHF0CFCF0099CCF9;;BBBFBBBF00CBF9.;C
@M03495:530:000000000-LYBTV:1:2107:5294:15072 2:N:0:AACACCTG+CCCATGCG
ATATTTTGCCGTTGATAAACCAGGACTCAGGCTGGACCAAAGCTCACATGCTGACAGATCGGAAGAGCGTCGTGTAGGGAAAGAGTGTCGCATGGGGGGGAGGGGTCAGTGGGGGGGGGGGGGTTAGAGGAAAAAAAAAAAAAGCAAGAAGTAGAGTAGAAGGAGGAGACGGGTGTGAAGACGGGTCAGTAGGGCTATGGTAGGGCTCAGCACTCAGGCGAAGAGTAACGTAGACATGAGGTGGACGCATG
+
ACCBCFFFFFCCGGGGGGGGGGHGHHHHHHHHHHGHHHHHHHHHHHHHHHHHHHHHHHGHHGGGGHHHGGGGEEGHHHGHHHHGHEGBBEGEE1B?E/-------...<<:B.------------<<00/.//<.--------..0/////00000<00000.<........----.0000/.9-<9./0000./..000000../:.0/00.0/<0/:----.<000:./...0:0000//...0--9..
@M03495:530:000000000-LYBTV:1:2107:9723:15078 2:N:0:AACACCTG+CCCATGCG
ATATTTTGCCGTTGATAAACCACCCTCCCTGTGGTCGTTATCTTGCTCCTTCTGTCGTCAACGAATTTACTAATTCCAAAGCTCACATGCTGACAGATCGGAAGAGCGTCGTGTAGGGAAAGAGTGTCGCATGGGGTGTAGAGGACGGGGGTGGGCGTGGGGTGAGGAAAGACAAGAAGAAAAATACCGTGAGTAGGCAGGTTAGAGTGCAAGAAATAGAGGGACAGGCGAGAGACGCCGTAGCGCCTCGT
+
ABBBBFFFFFBBGGGGGGGGGGGGGHHGGHHHHHHHGGGHHHHHHHHHHHHHHGHHGGGHGHGGGHHHHHHHHHHHHHGHHHHHFHHHHHHHHHHHHHHHGGGGHHHGGGGEGHHGHGGHHHHH?GBGGHGGBAGF<>/<?1100/>/->-<-:-.---:--.9.9.0/9.////../////..9//9....://////.-.9;A////9///.//9////.;......-;---...----...9--....
@M03495:530:000000000-LYBTV:1:2107:22758:15085 2:N:0:AACACCTG+CCCATGCG
ATATTTTGCCGTTGATAAACCAGGGACTCAGGCGGACCAAAGCTCACATGCTGACAGATCGGAAGAGCGTCGTGTAGGGAAAGAGTGTCGCATGGGGGGTGGAGAGAGGGGTTGGGGGGGGAGGAGGGATACAAAGGAACAGGGAGTGGGTAGGTAGTTGTAGGGAGAGGAACAAGACGAGAGGTGAATGTGGATTGAGACGATGTGGACGGTCAGACAGCAATAGGTAGAGTACGGAGTGCACGCTTGGC
+
BBBBBFFBFFBBGGGGGCGGGCHGGAFHHHHGHGFCGEFDHHHHHFBFEHHHGGFFFHHFEEGGGAGFGGGE>EGGHFGGHHGEF?F?FEC>EAA/A/----../99:..-.---------9--..9-...//9//../../.9A.9..../..////////9/./9.......9....-99@A/.///9/;////;9/./.-.:.////--...;//.....;//////9/9/;......///.-9..;/
@M03495:530:000000000-LYBTV:1:2107:20783:15098 2:N:0:AACACCTG+CCCATGCG
ATATTTTGCCGTTGATAAACCAGTCAGGAGTCCAAAGCTCACATGCTGACAGATCGGAAGAGCGTCGTGTAGGGAAAGAGTGTCGCATTGGGGGGAGATGTCGGGGGTGGGGGGGGGAATAGTAAAAAATAAAAAATGGAAGATACGAAGCAGTGCGAAGAGACAGAGAATGATTGAAGGTGATGTAGCTAGCGATCTGGACAGGAGGTGTCGAGTCATGGCTTGGTTATAGTCCTCATGTGTGGCGCATG
+
EEDEEFFFFFCCGGGGGGGGGGHHHHHHHGFHHHHHHHHHHHHHHHGGDFGHHHHHGGGGGHHGGGGEGGHHHGFHHHHGBF4BFHCG1FEC@E---./011.--:--9--9<C----./00<1111<@.01<1<-.0000/.1:1<...-0<101-.--.:///////:01011:01:<001111111<100--...1<:.0...<...00..-</1110</.-.0.101111111011111...-.-.<
@M03495:530:000000000-LYBTV:1:2107:5106:15100 2:N:0:AACACCTG+CCCATGCG
ATATTTTGCCGTTGATAAACCACCCTCCCTGTGGTCGTTATCTTGCTCCTCCTGTCGTCAACGAATTTACTAATTCCAAAGCTCTCATCTGACAGATCGGAAGAGCGTCGTGAAGGGAAAGAGTGTCGCATGGGGTCTTTACTTGATTCATTTTTTTCATTCATGGAACGCACGAGGGTAATTCAAATAAATTCTTCTTTTCAATGGACACACGCCCTTGACTCAACCAAGTCATTATAGCACTGAAAGCA
+
1>A1AD3311111113FDBDF00FEFEAF0111A01AAAACDE2GD1BA10BF1B1/A/BE1//BF/AA21F2@FH1@21001B1BFG1212F11F11>//?E000>////?0?EBE/GH00B>1B2///<?0//?/CDFF>1@?<11111<1?1<-0<>FF1111<1<.<--<.-;-;C/;G<000;000000;09090FG0000/09;.;.--.-9////BB//--9--///://9////;/;//9///
@M03495:530:000000000-LYBTV:1:2107:22980:15110 2:N:0:AACACCTG+CCCATGCG
ATATTTTGCCGTTGATAAACCAGCTAATCCTGAAAAAAAAATCAAAGCTAAAAACTACAATGCTAAGACCACGATGTGACTGCTATCAAAGTTAGATATATATGTAAATTATTCATCTGTCAAATCCTAGAATTATATCATACCTGCTCCAGCAATCACGACCTGTAATGGTTTAGTGGGTTGTTCACTGTTTCTGAAAAATGAAGATAGTTGTCCAGCTTCCAAAAAGTTTATTGTGTTTTCTAGTGGAG
+
>AABBFFFFFBBGGGGGGGGGGHGHHH5GHHHHHHHHGGGGHGHHHHHHHHHHHGHHHHHGHHHHHHGHGHHDGFGGHHHHFCHHHHHGGHHEHFGHHHHHHHHHHHHHHHHHHHHGGFHHHHHHHHHHHHHHHHHHHGHHHHHHHGGHGHHHHFHHHHGGGGGHHHHFGHGHHHH<GEHGGGGHHHGHHHFDHHHHFHHHHHHEGCFHHHEHHHHHHFFHHGHHBC?A9FGGGGGGGGGFFGGGGGGCB?
@M03495:530:000000000-LYBTV:1:2107:24323:15125 2:N:0:AACACCTG+CCCATGCG
ATATTTTGCCGTTGATAAACCAGAACCATCCAAAGCTCACATGCTGACAGATCGGAAGAGCGTCGTGTAGGGAAAGAGTGTCGCATGGGGGGGAGGGGTCGGGGGTGGGGGGGGGGGTGCATGATAGAAGAATAAAAAAGAAAAAAAGTCAAGTAGTTAACGTGTACAGGGAGCGGGACTGGAATAGGCTCGTGCGTACGTGCAATGTGCAGGTGCTGTATCGAGCGGGATACTAGAGACGTCAGGCTGAG
+
BBBCCFFFFFDDGGGGGGGGGGHHHHHHHHHHHHHHHHHHHHHHHHHHHHGHHHGGGGHHHGGGGGGHHHHGHHHHGHGHGGGGEG1FAE/@--;---..-9--:-:------------.0000090000;/000900;...//.--.0000000009000;/;//000/...9-----.../0000900.;-;.-..--//..00009000..00000000....----./0000000:.:...//....
@M03495:530:000000000-LYBTV:1:2107:4241:15140 2:N:0:AACACCTG+CCCATGCG
ATATTTTGCCGTTGATAAACCAGTCACAACCACTTCTTGCCCTCCAAAGCTCACATGCTGACAGATCGGAAGAGCGTCGTGTAGGGAAAGAGTGTCGCATGGGGTGGAGGTCGCGGGGGGCGGCGTGGCGTGGAGAGAATAGAAAATACAGACAGGTGAGAGTCAAGGAGGTATGACACGACGTCGAGTGCTGAGCCACGACAGCGTTGACAGTACTCTGTGTGTCGAAGAAGCAGTGCTACGGTGGACGT
+
BBBBBFB5FFBBGGGGGFGGGGHHHHHHHG?FGHHHHHHHHHHHGHHHHFHHHHHHHHHHGHHHEHHHFGGGHHHGGGGGGGHHHFGHHHHH4F@FCFEGDG/?/>/////B//<///---9=-------.--../..///////.//////....///.9///9///....///////.----.---/.:;//./9/.-----.-;.-./////////////.;/..:.://;//://///...:../-;
@M03495:530:000000000-LYBTV:1:2107:28197:15148 2:N:0:AACACCTG+CCCATGCG
ATATTTTGCCGTTGATAAACCAGCTAATTCCAAAGCTCACATGCTGACAGATCGGAAGAGCGTCGTGTAGGGAAAGAGTGTCGCATGGGGTGGAGATGTCGGGGGTGGCCGGTGCATTAAAACAGAAAACACAGCAAGGTTAATCTGATTGACCGTTGGTGCTGTATGTCGGAGTCATCGCATAAGGTGACAAGGAGATTGCTAGCGTAGTTGACTTCGGCTCGACGGTAGGGCATGGCGATGAGTGTCGG
+
AABBBFFFFFBBGGAGGGGGCGEHHHHHHHHHHHHHHHHHFHHHHHHHHHFGHHCEGGHF2EFGFEFFGFHG3GHHHHHHD@FGE?1??11E/1?333B4/>>/B///00<///-11111111<001100.....///.0<0000000000000-......000000;00.-9-./000/...90000/;///.....;///////-..-./;/////.9;..;;---....:;.;...--;./;////.-
@M03495:530:000000000-LYBTV:1:2107:6813:15148 2:N:0:AACACCTG+CCCATGCG
ATATTTTGCCGTTGATAAACCAGAATATTCCAAAGCTCACATGCTGACAGATCGGAAGAGCGTCGTGTAGGGAAAGAGTGTCGCATGGGGGGTAGGTAGGGGGGGTGGGGGGGTGATGATAAAAAAAAAAAAAATAGAAAGGAGTGAAGTGTACACGCACAATAGGCACGATTAGGCACGGCGTAAGAATGGCGACGGAGCAGCGGAGTGATGCAGGGTATGAGGAGACATGTGCATAGGTAGCTATAGAG
+
CCDDEFFFFFDBGGGGGGGGGGHHHHHHHHHHHHHHHHHHHHHHHHHHHHHHHHGGGGHHHGFGGFGGGGHGHHHHHHFGDGGHFF?FA?/><...110.<C-------------.1111111:0-9-------.<01110./9/<1111011111.----/011000.<....:100:.-----..11010/9----..-.::----<.:1<101.-//0011/0..</10<1111100:1<:111111<
@M03495:530:000000000-LYBTV:1:2107:13884:15149 2:N:0:AACACCTG+CCCATGCG
ATATTTTGCCGTTGATAAACCAGCTAATCCTGAAAAAAAAATCAAAGCTAAAAACTACAATGCTAAGACCACGATGTGACTGCTATCAAAGTTAGATATATATGTAAATTATTCATCTGTCAAATCCTAGAATTATATCATACCTGCTCCAGCAATCACGACCTGTAATGGTTTAGTGGGTTGTTCACTGTTTCTGAAAAATGAAGATAGTTGTCCAGCTTCCAAAAAGTTTATTGTGTTTTCTAGTGGAG
+
AABBBFFFFFBBGGGGGGGGGGHHHHHHHHHHHHHHHGGGGHHHHHHHHHHHHHGHGFHHHHGHHFHHHHHHGGHGHHHGHGGHHHGHHHHHGHHHHHFGHHHHHHHHHHHHGHHHFHHHHHHBHHHHHHHFGHHHGHHHHHHHHHHHHHFHGHHHFFFFEGGGHHHHHHHHHFHHHGGHGGGGHFFHHHGHHGGHGHFHHHHGHHFHHHHHHH;GGHFFHHCGBHF.9CBFFGGGFGFGFFFGEGGGFEE
@M03495:530:000000000-LYBTV:1:2107:6593:15153 2:N:0:AACACCTG+CCCATGCG
ATATTTTGCCGTTGATAAACCAGGGACTCAGGCTGGACCAAAGCTCACATGCTGACAGATCGGAAGAGCGTCGTGTAGGGAAAGAGTGTCGCATGGGGGGTAGGCCACTGAGGAGGGGGCGTGAATGGAACGACAAGAGTCACAAAGACAGCGACGCAGGGAGAGGATAGAGGGAGGGTAGCTCTGGATTTTAGTTTGAGGATGCGAAGAGAGGTGTGTAGCAGAGGAGTGTGGGTAGTGGAGTAGAGTGA
+
3A3AADDFFFDAFGFGGGFGGCGFGCFHHFFFHHHGGHAGHHHGHEHFHHBFHFHBDBGHBGEDE11BCEAEE>A1BGGE3FGH3GHFFFE1EE?1F//<-...0/../00;.0..--=--999.//9/:/9.-;-..9///9/;9//.99.---------..999.//B//...;--././/;9/9//:/9//////;..///.9.9-...../.;../9////.....9//.;././/./.;///////
@M03495:530:000000000-LYBTV:1:2107:19735:15177 2:N:0:AACACCTG+CCCATGCG
ATATTTTGCCGTTGATAAACCAGTCAGGAGTCCAAAGCTCACATGCTGACAGATCGGAAGAGCGTCGTGTAGGGAAAGAGTGTCGCATGGGGGGTAGGGTACGGTGGTGGCGGGGGGGTTAGAGAAACAAAATGGGATCTGTTGAGGATTGTTGTGTGTAAGGCCAGGCGCTGACGATGGGGTGCATGTGACCAGTATGTCGTCAGGAACCTGGCATACGTCATTCAAGTACGTGCTCAGGCGTCACGCTG
+
AABCCFFFFFCBGGGGGGGGFGHHHHHHHGHHHHHHHHHHHGHHHHHGDFFGHHGHGEGGFGHGEGGAEGHGHGFHHHHHGHBGEHCG1FHF/<<.<..///../:..:..-:-------..//9;///...///.././/9////.///.//9;.:../////....9--;-...;;.9...-;///;/////.9///;/...:../........//9;:...////////9....///;;9.-..9:;.
@M03495:530:000000000-LYBTV:1:2107:14130:15192 2:N:0:AACACCTG+CCCATGCG
ATATTTTGCCGTTGATAAACCAGGACTCAGGCTGGACCAAAGCTCACATGCTGACAGATCGGAAGAGCGTCGTGTAGGGAAAGAGTGTCGCATGGGGGGGAGGGGGGGGGGGGGGGGGGGGCGGTTGAAAAAAAACGAAAGAAGGATGGAGAATGCAGGAGAGAAGGGGGGTCCAGAAGAGATAAGTGACGAGCGAGGAATGAAGGAGGGAGGAGACTAGTCGAGTGATGTATCCAGTGCTGGCTCGTAGT
+
ABCCCFFFFFDBGGGGGGGGGGHGHHHHHHHHHHGHHHHHHHHHHHHHHHHHHHHHHHHHHGGGGHHHGGGGEGGHHHGGHHHHHHHBBFFEE1BG?/<--------<--<-9<-<-<-9------9/111:---.-..9././.B00./<0:01111......0/..----..0<0/00./11101<<1..----<9-/000110.<.-.<-....0001:..-0.111<1111:0<01110./0-9...
@M03495:530:000000000-LYBTV:1:2107:13455:15211 2:N:0:AACACCTG+CCCATGCG
ATATTTTGCCGTTGATAAACCACCCTCCCTGTGGTCGTTATCTTGCTCCTTCTGTCGTCAACGAATTTACTAATTCCAAAGCTCACATGCTGACAGATCGGAAGAGCGTCGTGTAGGGAAAGAGTGTCGCATGGGGTGTTGGGGTGGGTGGTGGCGGGGGGGTTATGGTTAGGAATCAGAGAGATGATGAGCAGGACTACGACGTGAGTCACACTGTTAGGATGATCTGAGATCGAATGAGAGGAGGTTTG
+
CCCCCFFFFFDCGGGGGGGGGGGGGHHGGHHHHHHHGGGHHHHHHHHHHHHHHHHHGGGHGHGGGHHHHHHHHHHHHHHHHHHHHHHHHHHHGHHHHHHHGGGGGHHGGGGEGGHHHGHHHHHHFGDGDHBF/0?C/>//?///?--<.>AA<E.-:---@---<010111./110:10<0/..101111000/.../:/...-<..<111110/01111/1100111111110../<0<110...../1.
@M03495:530:000000000-LYBTV:1:2107:27903:15224 2:N:0:AACACCTG+CCCATGCG
ATATTTTGCCGTTGATAAACCAGGACTCAGGCTGGACCAAAGCTCACATGCTGACAGATCGGAAGAGCGTCGTGTAGGGAAAGAGTGTCGCATGGGGTGGTGGGATCGGTGGGCGGGGTGGCGTGAGAAAAAAAAAGGAATAAAGTAAAGAATGAGCGTGGTGTACGTGATAACTGGACACAGAGATCAAGTGAAGAGAGTGGACGAATAGACGGGCTTACGTAGGCGCGGAGCACGAGAGATGCTTATGA
+
ABCCCFFFFFCCGGGGGGGGGGHGHHHHHHHHHHGHHHHHHHHHHHFGHHHHHHHHHHFHHGGGGGHHGGGFEEGHHHGFHHHHF4FBFFHFG1??E/>//??//3/<//?C>/><--<--.-<:..000:.9---../:00000000000.00000-.9-..<00.//./00000//.0.<.0//0:000000:00.<.00.00---..000.9---.00<<0..<-------..-.-.-.<<00000<0
@M03495:530:000000000-LYBTV:1:2107:13619:15237 2:N:0:AACACCTG+CCCATGCG
ATATTTTGCCGTTGATAAACCAGCTAATCCTGAAAAAAAAATCAAAGCTAAAAACTACAATGCTAAGACCACGATGTGACTGCTATCAAAGTTAGATATATATGTAAATTATTCATCTGTCAAATCCTAGAATTATATCATACCTGCTCCAGCAATCACGACCTGTAATGGTTTAGTGGGTTGTTCACTGTTTCTGAAAAATGCAGATAGTTGTCCAGCTTCCAAAAAGTTTATTGTGTTTTCTAGTGGAG
+
1AAAAFF3FFDA?EEGGGF1100AAA1F1GHF11BGFC/AEGHFHAF0GFHE1AEFGHHHGGCG22@FB0CEG/FF>@2FFHH1GG>F@GHHHB2D222F2@FG2GGFG2EHHEFFHHHB>EDGGHFGF1DDGGHGG2F2FFDCGHCH1FGB0FCDGBGG//A/GGFHFHF??0BGG1CGCF@.F<F00DDG0=0<0=G0<<<0<C0C:G0C0:CGCC/CG;CGB;.:;9900;B0;;CB9BFB90;090;
@M03495:530:000000000-LYBTV:1:2107:23813:15238 2:N:0:AACACCTG+CCCATGCG
ATATTTTGCCGTTGATAAACCAGTCTCCAAAGCTCACATGCTGACAGATCGGAAGAGCGTCGTGTAGGGAAAGAGTGTCGCATGGGGGGTGGAGCTGGGTGGGCGGGGGGGGAGTAAGAAATAAAAGAGAAGGTAGAGATGGCGAGGCCGGGATGGTGAAGAGCGCAGTCGACTGGGATATGTAGGTCGACGGTGTCCAACCGAACGGCGGGAGTGACGCTGTGCGCAGAGGCGCGCTCTGTACTACAATG
+
BCBCCFFFFFDCGGGGGGGGGGHHHHHHHHHHHHHHHHHHHHHHHHHHHHHGGGGHHHGGGGGGHHHHGHHHHHHGHDFFEEG??AF/<---../.0<./.--.<9-<-<-<-<9/0000/00:000.//0/.0000<B0<0/<-<<-.----...<000<0./<---.:.9-.....0/0000000<----<9..0:000<-----.9-----..00...../<.----...-----..0000000000:
@M03495:530:000000000-LYBTV:1:2107:20519:15239 2:N:0:AACACCTG+CCCATGCG
ATATTTTGCCGTTGATAAACCAGCTAATCCTGAAAAAAAAATCAAAGCTAAAAACTACAATGCTAAGACCACGATGTGACTGCTATCAAAGTTAGATATATATGTAAATTATTCATCTGTCAAATCCTAGAATTATATCATACCTGCTCCAGCAATCACGACCTGTAATGGTTTAGTGGGTTGTTCACTGTTTCTGAAAAATGAAGATAGTTGTCCAGCTTCCAAAAAGTTTATTGTGTTTTCTAGTGGAG
+
BBBABFFFFFBBGGGGGGGGGGHHHHHHHHHHHHHHHGGGGHHHHHGHHHHGGHGHHGHHHHHHHHHHGGHHGEGGFHHHHHHHFHHHHHHHHHHHHHHHHHHHHHHHHGHHHHHHHHHHHHHGHHHHHHHHHHHHHHHHHHHFHHHHHEHHGHEHHHHG?DGGHHHHHHHHHHHHHHHHFGGDHHGHHHGHGHHHHHGHHHGHDGGHFHHHHHFHHHHHHHHHHG.EEFGGFGGGGGGGGGGGFFFGFFE
@M03495:530:000000000-LYBTV:1:2107:16260:15255 2:N:0:AACACCTG+CCCATGCG
ATATTTTGCCGTTGATAAACCAGCTAATCCTGAAAAAAAAATCAAAGCTAAAAACTACAATGCTAAGACCACGATGTGACTGCTATCAAAGTTAGATATATATGTAAATTATTCATCTGTCAAATCCTAGAATTATATCATACCTGCTCCAGCAATCACGACCTGTAATGGTTTAGTGGGTTGTTCACTGTTTCTGAAAAATGAAGATAGTTGTCCAGCTTCCAAAAAGTTTATTGTGTTTTCTAGTGGAG
+
>AAACFFFFFCAGGGGGGGGGGHHHHHC4GHHFHGGHGGGGHGHHHHEHHHHHHGHHHHHHHHHHHHHHHHHGGHGHFHHHEFHHHHHHHGHHHHHHHHHFHHHHHHHHHHHHHHHGHGHHHHHHHHHHHHHHHHHHHHHHHHFHHHGHFHHEFHHHGHGGGGGHGHFHHHHHFHDGFHEFGGGHHGGHHHHGFHHHHHHEHHGHGHHGHGHHHFGHGB0CFGHHGCA9:CGGFGGGFFFGGFGGGGFGGE
@M03495:530:000000000-LYBTV:1:2107:4674:15298 2:N:0:AACACCTG+CCCATGCG
ATATTTTGCCGTTGATAAACCAGCTAATCCTGAAAAAAAAATCAAAGCTAAAAACTACAATGCTAAGACCACGATGTGACTGCTATCAAAGTTAGATATATATGTAAATTATTCATCTGTCAAATCCTAGAATTATATCATACCTGCTCCAGCAATCACGACCTGTAATGGTTTAGTGGGTTGTTCACTGTTTCTGAAAAATGAAGATAGTTGTCCAGCTTCCAAAAAGTTTATTGTGTTTTCTAGTGGAG
+
ABBBBFFFFFBBGGGGGGGGGGHHHHHHHHHHHHHHHGGGGHHHHHHHHHDGHHGHHHHHHHHHHHHHHHHHGGHGHHHHHFHHGFHHHHHHHHHHHHHHHHHHHHHGHHHHHHHHHHHHHHHHHHHHHHFHHHHHHHHHHHHHHHGHHHHHHHHHHHHGGGGGHHHFGHHDHHHGGHHHEFGGHGGHHHHHHEHGHHGHHHHHFFCFHHHHHHHHHFGHHHHGGGHEDBFGGGGGFGGGGGFGGGFGFBE
@M03495:530:000000000-LYBTV:1:2107:11774:15302 2:N:0:AACACCTG+CCCATGCG
ATATTTTGCCGTTGATAAACCAGCTAATCCTGAAAAAAAAATCAAAGCTAAAAACTACAATGCTAAGACCACGATGTGACTGCTATCAAAGTTAGATATATATGTAAATTATTCATCTGTCAAATCCTAGAATTATATCATACCTGCTCCAGCAATCACGACCTGTAATGGTTTAGTGGGTTGTTCACTGTTTCTGAAAAATGAAGATAGTTGTCCAGCTTCCAAAAAGTTTATTGTGTTTTCTAGTGGAG
+
>AABBFFFFFBAGGGGGGGGGGHHHHHHHGHHHHHCHGGGGHHGHGFHHHHHHHGHHHHHHHHHGHHHGHHHGGHGHHHGHHHHGHHHHHHGHHGHHHHGHHHHHHHHHGHHHHHHHHGHHHHHHHHHHHHHHHHHHHGHHHGFFHHHHGGHHFGHHHHECDGGHHGFGHHGHHHHGHFGAG?EFHHGHHHHHHEHHHHHHHHHHHHHHHHHHHGHGHF0GHFHHGC.90BFFGGGGFFFFGFGFFFFFFE
@M03495:530:000000000-LYBTV:1:2107:27079:15306 2:N:0:AACACCTG+CCCATGCG
ATATTTTGCCGTTGATAAACCAGCTAATCCTGAAAAAAAAATCAAAGCTAAAAACTACAATGCTAAGACCACGATGTGACTGCTATCAAAGTTAGATATATATGTAAATTATTCATCTGTCAAATCCTAGAATTATATCATACCTGCTCCAGCAATCACGACCTGTAATGGTTTAGTGGGTTGTTCACTGTTTCTGAAAAATGAAGATAGTTGTCCAGCTTCCAAAAAGTTTATTGTGTTTTCTAGTGGAG
+
CCCCCFFFFFCCGGGGGGGGGGHHHHHHGHHHHHHHHGGGGHHHHHFBGHHHHHGGHHHHHHHHHHHHHHHGGGHEHHHHHGHHHHFHHHHHHHHHHHGHHHHHHHHHHHHGHHHHHHHHHHHHHHHHHHHHHHHHHHHHHHHFHHHGGFHHGHHHHHHDGGGGFGHHHHHDGHHFDGHHGGGFHHHHHHHHHHHHHHHHHHHHGHHGHHHHFGGGHFHHFHFCCHCEEFGGGGGGGGFFFFGGF0;FFEE
@M03495:530:000000000-LYBTV:1:2107:6063:15315 2:N:0:AACACCTG+CCCATGCG
ATATTTTGCCGTTGATAAACCAGTCTCCAAAGCTCACATGCTGACAGATCGGAAGAGCGTCGTGTAGGGAAAGAGTGTCGCATGGGGGGGAGGTGTCGATGTATGTGCGCGTTGTAGAACAAAAATAAAAAATGAAGTCGCCGCTCCAGCACGCAAGACAGCCAGAAACCTAAGCCCGACAGCGCTGCCACCGTGCGGCTTTGAGCCGACTTGCCAAAACACCCAGTAGCGCTAGTTGCCAACACACACCC
+
AAAAAFFFFBBAGGGGGGGFFGHHHHHFGF5BBBFHHHHHHHFGHHHFHHHGGFEFCEEA1EEFGFHHGHHHHGGFFDFEH@11B?1/<----..;/..././//9//.--;--;//////99...9////-./9////9-.-;--.///..-9-9-..;......///.////;/.--9--.-;.-..//;.:..----9;//.//--9-./9///.........////--.-.///////.........
@M03495:530:000000000-LYBTV:1:2107:21268:15317 2:N:0:AACACCTG+CCCATGCG
ATATTTTGCCGTTGATAAACCAGCTAATCCTGAAAAAAAAATCAAAGCTAAAAACTACAATGCTAAGACCACGATGTGACTGCTATCAAAGTTAGATATATATGTAAATTATTCATCTGTCAAATCCTAGAATTATATCATACCTGCTCCAGCAATCACGACCTGTAATGGTTTAGTGGGTTGTTCACTGTTTCTGAAAAATGAAGATAGTTGTCCAGCTTCCAAAAAGTTTATTGTGTTTTCTAGTGGAG
+
CCCCCFFFFFCCGGGGGGGGGGHHHHHHHHHHHHHHHGGGGHHHHGHHHHHHHGGHHHGHHHHHHGHHHHHHGGHGHHHHHHHHHHHHGHHHGHHHHHHHHHHHHHHHHHHHHHHHHHHHHHHHHHHHHHHHHHHHHFHHHHHHHHHHFFGHGHHHHHHGFGGGHHHFHHHFGHGFGHHHGGGGHHHHHHHHHHHHHBGHHHHHGHHHHHHBFHGCGGBCGHHFHGHGFGGGGGFGGGFFGGGGGGGG.CE
@M03495:530:000000000-LYBTV:1:2107:18868:15323 2:N:0:AACACCTG+CCCATGCG
ATATTTTGCCGTTGATAAACCAGGACTCAGGCTGGACCAAAGCTCACATGCTGACAGATCGGAAGAGCGTCGTGTAGGGAAAGAGTGTCGCATGGGGTGTAGGGCGGGGGGGTGGGCGGGTGATTATATAGTCAAATAAAATGAGATAAAAAGTGGGGCAGGTAGGTGGTATGGGACATAGTAGTTCCGACAAGTGCGTAGTCAGGACGTTTCAGTCTGTAGGGAGGGCAGAGGAGGTGAGTGAGTGATGG
+
BCCDCFFFFFECGGGGGGGGGGHGHHHHHHHHHHGHHHHHHHHHHHHHHHHHHHHHHHHHHGGGGHHHGGGGEFHHHHGHHHHHHHHBFFHGG1BFE/>/3B3/2/<//--@99B-.<-<--.11111111111:<11:B110<1<:111<0.01<9-.-.-.10.10..:10/:/..0<11111111<.---.:11-..-.111/0<-../0111111<110./9--..........91.1010<01110
@M03495:530:000000000-LYBTV:1:2107:4815:15340 2:N:0:AACACCTG+CCCATGCG
ATATTTTGCCGTTGATAAACCAGTCAACGAATTTACTAATTCCAAAGCTCACATGCTGACAGATCGGAAGAGCGTCGTGTAGGGAAAGAGTGTCGCATGAGGTGTGGATATTAGACGGCTAGAGGGCGGGATCAACCAAACCATACTGGACCAGAGCCCGTGAGTTACGGGCGAGAGTGGAGGTGTGGATACACGCTCTGGTACGCGGACACGGGGTGCGCACCAGTGCGGTTGCATGTCCGTCGATCAGG
+
BBBBBFFFFFBAFGCGGGGGGGDHHHHHGG2BBFGFHHHHHHHHHHHGHFGGFHHGHGHHFHHHHHGGGGAGHG?FGGGGHHHG3GFHHHHHFGEH>1>3B3B?3?/3344?4443/////0?2BA///>-..0<0<...<..<</00//./..../..--...0:90;.9------/0./:.../.;///://.-..;///BB..9----..---9-.-----../;/--.--.//////...9-;..;/
@M03495:530:000000000-LYBTV:1:2107:8738:15364 2:N:0:AACACCTG+CCCATGCG
ATATTTTGCCGTTGATAAACCAGCTAATTCCAAAGCTCACATGCTGACAGATCGGAAGAGCGTCGTGTAGGGAAAGAGTGTCGCATGGGGTGGAGGTCTGGGTGGGGGGCGTGTTTGTTGCAATACAGATAAATAAACAAATGATAACAGTCAGTGGAGTTAAGGAGGTACATCTAGGTAAGGAGTGAACATCTAGGTAGAAATGGTGTACTCGTATGTTTATGGTTCAGTAGACCTAGATGTGATGGTGT
+
CCBCCFFFFFCCGGGGGGGGGGHHHHHHHHHHHHHHHHHHHHHHHHHHHHGHHHGGGGHHFEGGEEGGHHHGHHHHHHGHDGFHFG1B1E1>/1?//B4B3?B/////--:--..////.0000009000000000000:.000000000000000/0.:/00009...00000;000:0000:9;.000000;00:0000000:0;0.0000...:/00000000000000900000:000900900;9.
@M03495:530:000000000-LYBTV:1:2107:11324:15382 2:N:0:AACACCTG+CCCATGCG
ATATTTTGCCGTTGATAAACCAGCTAATCCTGAAAAAAAAATCAAAGCTAAAAACTACAATGCTAAGACCACGATGTGACTGCTATCAAAGTTAGATATATATGTAAATTATTCATCTGTCAAATCCTAGAATTATATCATACCTGCTCCAGCAATCACGACCTGTAATGGTTTAGTGGGTTGTTCACTGTTTCTGAAAAATGAAGATAGTTGTCCAGCTTCCAAAAAGTTTATTGTGTTTTCTAGTGGAG
+
AABBBFFFFFBAFGGGGGGGGGHHHHHHHHHHGHHHHGGGGHHHHGHGHHHHHHGHHHHHHHHHHFHHHHHHGGHGHHGHHFHHHHHHFHHHHHHHHHHHHHHHHHHHHGHHHHHHGHGHHHHHHHHGHHHHHHHHHHHHHHHFHHHHGHHGGFHHHFHGEGFGHHHHHHHFHHHHDGFHEGGGHHHHHHHHGHFHHHHHGHHHFG0GHGCGGHGGHHEEFFCGCGAAE9FEGGGFGFFFFGFEFF;CFBA
@M03495:530:000000000-LYBTV:1:2107:9718:15383 2:N:0:AACACCTG+CCCATGCG
ATATTTTGCCGTTGATAAACCACCCTCCCTGTGGTCGTATCTTGCTCCTTCTGTCGTCAAAGCTCACATGCTGACAGATCGGAAGAGCGTCGTGTAGGGAAAGAGTGTCGCATGGGGTGTAGAGGTCGGGGGTGGGGGGGGGATGAGCAAAAAAAAAGTGAGAAAGTGAGGGAGAGTAGGGTGTGCGTGGGAGCATCATAGTTAATGATCATGCGTGCTGTAGTGCGAGAGGTCTAGTGCCAGGGGGATGT
+
ABCCDFFFFFCBGGGGGGGGGGGGGHHGGHHHHHHHGGHHHHHHHHHHHHHHHHHGGGHGHHHHHHHHHHHHHHHHHGHHHGEGGHHHGGGGEGGGHHGGHHHHHGHDGGHGGEFGG<>/2B332?2<>//A--<--:-:---..0000/0/.----.000;0000:000......000;./.-.09..-9.9..:0:0:B00000:0000000....;00:00/0-.;-:.0/000000000.:---9.0
@M03495:530:000000000-LYBTV:1:2107:8982:15396 2:N:0:AACACCTG+CCCATGCG
ATATTTTGCCGTTGATAAACCACCCTCCCTGTGGTCGTTATCTTGCTCCTTCTGTCGTCAACGAATTTACTAATTCCAAAGCTCACATGCTGACAGATCGGAAGAGCGTCGTGTAGGGAAAGAGTGTCGCATGGGGGGTAGGGGGTGGTGTTGGGTGGGGTGGGAGGTATAAAGCAAGATGTGCACGATTTTCTAGTTACTTTTGAGTCTATGATATGTATATGGTCAATCACTTACAGTGTGTAGTACTT
+
ABCCCFFFFFCCGGGGGGGGGGGGGHHGGHHHHGGHGGGHHHHHHHHHGHHHHHHHGGGHGHGGGHHHHHHHHHHHHHHHHHHHHGHHHHHHGHGHFHHHGGGGHHHGGGGGGHHFHF3GHHHHHHGHGGGG/?///=:.....----:;;...-.;-;-.---..-.00000000///00;0:09...9.00000000000009..0000900;0;00:0000;0000;0000000000009.00;0090
@M03495:530:000000000-LYBTV:1:2107:17430:15402 2:N:0:AACACCTG+CCCATGCG
ATATTTTGCCGTTGATAAACCAGCTAATCCTGAAAAAAAAAATCAAAGCTAAAAACTACAATGCTAAGACCACGATGTGACTGCTATCAAAGTTAGATATATATGTAAATTATTCATCTGTCAAATCCTAGAATTATATCATACCTGCTCCAGCAATCACGACCTGTAATGGTTTAGTGGGTTGTTCACTGTTTCTGAAAAATGAAGATAGTTGTCCAGCTTCCAAAAAGTTTATTGTGTTTTCTAGTGGG
+
AABCCFFFFFBCGGGGGGGGGGHGHHFHHFHHHHHHHGGGGGHGHHF5FGGHHHHGHHHHHHGHHEHHHHHHHGGGGHHHHGFHHHGFHGHHGGHHHHHHGHHHHHHHHHHHHHHHHHHHHHHHHHGGHHHHHHHHHHHHHHHHHHHHHHHHHHGHHHHFGGGGGHHHGHHHFHHHG<FFGGGGGHHHHHHHHHGDDFFHHCGG;CHHHHHHHHHHHHFCHCFFFGFEGDCFFGGFFGGBFGGFFFFGGG.
@M03495:530:000000000-LYBTV:1:2107:10730:15404 2:N:0:AACACCTG+CCCATGCG
ATATTTTGCCGTTGATAAACCAGCTAATCCTGAAAAAAAAATCAAAGCTAAAAACTACAATGCTAAGACCACGATGTGACTGCTATCAAAGTTAGATATATATGTAAATTATTCATCTGTCAAATCCTAGAATTATATCATACCTGCTCCAGCAATCACGACCTGTAATGGTTTAGTGGGTTGTTCACTGTTTCTGAAAAATGAAGATAGTTGTCCAGCTTCCAAAAAGTTTATTGTGTTTTCTAGTGGAG
+
CCCCCFFFFFCDGGGGGGGGGGHHHGHHHHHHHHHHHGGGGHHHHHHHHHHHHHGHHHHHHHHHHHHHHHHHGGHGHHHGHGHHHHHHHHHGHHHHHHHHHHHHHHHHHGHHHHHHHHHHHHHHHHGHHHGHHHHHHHHHHHHGHHGHHHHHFHHHHHHGGGGGHGHGGHHGHHHH=GEHGGGGHHHHHHHHHHHGHFHHHHHHHHGHHHHHHHFFHGHHGHFHHFHEEFGGGGGGGFBFFGGGGGGGF09
@M03495:530:000000000-LYBTV:1:2107:23488:15417 2:N:0:AACACCTG+CCCATGCG
ATATTTTGCGTTGATAAACCACCCTCCCTGTGGTCGTTATCTTGCTCCTTCTGTCGTCAACGAATTTACTAATTCCAAAGCTCACATGCTGACAGATCGGAAGAGCGTCGTGTAGGGAAAGAGTGTCGCATGGGGGGGAGGGCTCGGGGGGGGGGGGGGGGTTGGGGAGACAAGAGAAGAGGTGGAAAATAGGGGGCTATGGGAGGGACGACGTGTGACATGGAGTGTATGTCGTGACGGTGACGTGGGTG
+
CCCDDFFFFCBBGGGGGGGGGGGGHHGGHHGHHHHGFGHHHHHGHGHHHGHHHHHGGEHGHGGGHHHHHHHHHHHHHGHHHHHHGHHHHHHHHHHHGHHGGGGHHHGGGGGGGHHHGHHHHHHGH?GFHGG<B/C/:-9@--...:-:@;;-;--9---:-----9-.-9;:/;;A/0/0:.:...00:00:0..---.000./.--..-----;/.000;0/:/0.000000.../..-...0.9;.-.;
@M03495:530:000000000-LYBTV:1:2107:22532:15427 2:N:0:AACACCTG+CCCATGCG
ATATTTTGCCGTTGATAAACCAGTCAGGAGTCCAAAGCTCACATGCTGACAGATCGGAAGAGCGTCGTGTAGGGAAAGAGTGTCGCATGGGGGGTAGATCTCGGTGGGGGGCGGGGGAGTAAAAAAGAAAAAAGAAAAAGGAGAGAAGACAGACAGGGAACTAGCTGGACAGGCACGTGTGGGAGCACTCAAGGGCGACACGGGGTGTGCATGTGGCACCTACACGTCAGACTGACTGAAGCAGTACCTGA
+
BCCCCFFFFFCCGGGGGGGGGGHHHHHCBFGHHHHHHGHHHHHHHHHHHHHHHHHHGGGGFGHGGGGEFHGHHGGFHHHHEGBFFHGG1B1E>D<.<11=<1..<..-<C----<--<-./11109.AABB.-...//.../....0/0////.//.....000/<0/..09<....<./....9..:0//000..9-9--9----9-<1111<10./0./0/0:.:...100:001100000/111110/
@M03495:530:000000000-LYBTV:1:2107:14233:15440 2:N:0:AACACCTG+CCCATGCG
ATATTTTGCCGTTGATAAACCAGCTAATCCTGAAAAAAAAATCAAAGCTAAAAACTACAATGCTAAGACCACGATGTGACTGCTATCAAAGTTAGATATATATGTAAATTATTCATCTGTCAAATCCTAGAATTATATCATACCTGCTCCAGCAATCACGACCTGTAATGGTTTAGTGGGTTGTTCACTGTTTCTGAAAAATGAAGATAGTTGTCCAGCTTCCAAAAAGTTTATTGTGTTTTCTAGTGGAG
+
ABBCBFFFFFBAGGGGGGGGGGHHHHHGHHHHHGFHHGGGGHHHHHFGHHGHFH?GHGHGHHHHHGHHHHHHGGHGGHFHHHFHEGHHHHHHHHHGHHHHGGFHHHHHHHHHHHHGHHHHHHHHHHGHHHHHHHHHHGHHHHFHHHHHFHFHGGHHHHGFGGGGHGHBFGFGHHHHHHFHGFGGHGHFHHHHFFHHHHGHGHHHFGCGGHHHHGGCGHHHBFGC0C:9;:BFGGFGGGGGGFGEBFFF.BE
@M03495:530:000000000-LYBTV:1:2107:6048:15455 2:N:0:AACACCTG+CCCATGCG
ATATTTTGCCGTTGATAAACCACCCTCCCTGTGATGTTGTTTTTGGAATTTAAGGTAATTGTTGGCTCTAGCTGCCATAGCAATGTCACAACCACTTCTTGCCCTCCAAAGCTCACATGCTGACAGATCGGAAGAGCGTCGTGTAGGGAAAGAGTGTCGCATGGGGTGGGGGGATGGGGGGGGGGGGGGGCGGTGTAGTAGCAAAATAAGATAGTGACACCACATCGACGTAGAGACTATGTCTATGGGAC
+
CCBCCFFFFFCCGGGGGGGGGGGGGHHGGHHHHFFHGHHHHHHGGGHGHHHHHHGGHFHHHHHHHHHHHHHHHHHHHHHGHHHHHHFHHHHGGGGHHHHHHHHHHHGHHHHHHHHHHHHHHHHHHHHHHHGGGGHHHGGGGGGGFHEGGHHHFG?G?GGH<A<0FE.---<---.<B9.@A-@---<-9------.<1<111<10/00111111111110....:0</---<.<11/001<1111110./.
@M03495:530:000000000-LYBTV:1:2107:2207:15471 2:N:0:AACACCTG+CCCATGCG
ATATTTTGCCGTTGATAAACCAGGACTCAGGCTGGACCAAAGCTCACATGCTGACAGATCGGAAGAGCGTCGTGTAGGGAAAGAGTGTCGCATGGGATGTAGGACTAGGGGGGGGGCGGCTAAGACGAAATACATAAGAAGTACGAGTGAAGGCCGAGGTAGGTTTCAAAGACACAAGATGGTGCAAGACGGATTTAGCGTACGGTTGGACACAAGCATCAAAGCTGTATAACACATAATGGCAGGTCAGT
+
A>>AADFBBFDAEEGGGFFGGGHGHHGHH4FGH22FFFGHCGCHFGHGFFFHBDGHFEHH11AFFGCGEAFE>?FGHGEFFGGFE4FGFEA>E>11?3/34B?3333B3//<---9--9--./;//.--../////////9///.....////..---9.//./99//;/;/.;...../////////.......////-;.--...--///....;.//////.;/////////.//////./.-.//./
@M03495:530:000000000-LYBTV:1:2107:16601:15484 2:N:0:AACACCTG+CCCATGCG
ATATTTTGCCGTTGATAAACCAGGACTCAGGCTGGACCAAAGCTCACATGCTGACAGATCGGAAGAGCGTCGTGTAGGGAAAGAGTGTCGCATGGGGGGGAGGTGTGGGGGGGGGGGGGGGGAGTAAGAAATAAAAAAAAGAAGAGGAATTGGAGTCAAGTGAAGAGTGCAAGAGGAGTGAGGAGAGCTAGGCTGGCTGGGGGAGGTGGGAGACGTTGTGCATACAGTGACTCAGTGGAGTAGGCGGCAGG
+
DEEEEFFFFFCCGGGGGGGGGGHGHHHHHHHHHHGHHHHHHHHHHHHHHHHHHHHHHHHHHGGGGHHHGGGEEGHHHHGHHHHGHGH@FFHGG?FFF/<--<-.<0...-=;-@---<-<-<99</1111/111110---.../0.<./00000<0/110111111.111110/.9../.10.0...9<BB./:..A/...---9-...-..........1111001:111110:11/0.0/100<-----
@M03495:530:000000000-LYBTV:1:2107:11548:15496 2:N:0:AACACCTG+CCCATGCG
ATATTTTGCCGTTGATAAACCAGCTAATCCTGAAAAAAAAATCAAAGCTAAAAACTACAATGCTAAGACCACGATGTGACTGCTATCAAAGTTAGATATATATGTAAATTATTCATCTGTCAAATCCTAGAATTATATCATACCTGCTCCAGCAATCACGACCTGTAATGGTTTAGTGGGTTGTTCACTGTTTCTGAAAAATGAAGATAGTTGTCCAGCTTCCAAAAAGTTTATTGTGTTTTCTAGTGGAG
+
ABBCCFFFFFCCGGGGGGGGGGHHHHHHHHHHHHHHHGGGGHHHHHGHHHHHHHGHHHHHHHHHHHHHHHHHGGHGHHHHHHEHFHHHHHFGHHHHHHHHHHHHHHHHHHHHHHHHHHHHHHHHHHHHHHHHHHHHHHHHHHHEHHHHHHHHGHHHHHHGGGGGGHGHHHHFGGHG=<GHEGGGHHHHHHHHHHFHHDHHHHHHHHHHHHHHHHHGHHGHHHFBC0CAA9FFGGGGGGFFGGGGFBFGGBE
@M03495:530:000000000-LYBTV:1:2107:9321:15496 2:N:0:AACACCTG+CCCATGCG
ATATTTTGCCGTTGATAAACCAGTCACAACCACTTCTTTCCCTCCAAAGCTCACATGCTGACAGATCGGAAGAGCGTCGTGTAGGGAAAGAGTGTCGCATGGGGGGTAGTTTTAGGGGGGGGGGGGGGGGGAAGAGGGAAAAGGAAAAAGAGGAGTAAGAAAGATGAGGAATAGAGATGGTGTGTGAGGGACACGCATGTATATTGGTTGTTGTTTGATGAGTGTGTGTTGGTGATAGAGACGCACTTAGG
+
CCDDCFFFFFDDGGGGGGGGGGHHHHHHHGGGGHHHHHHHHHHHGHHHHHHHHHHHHHHHHHHHHHHHGGGGHHHGGGGGGHHHHGHHHHHHFHFHGHGG1EGD/<-.<00000<0..------9--<----.<.......</.////.../...</0000/0/0000/0/000::000000.<.:00.......--..00:00<000.<...<.//0000000:0...:....0000<00/.----00<0
@M03495:530:000000000-LYBTV:1:2107:13454:15514 2:N:0:AACACCTG+CCCATGCG
ATATTTTGCCGTTGATAAACCAGGGACTCAGGCTGGACCAAAGCTCACATGCTGACAGATCGGAAGAGCGTCGTGTAGGGAAAGAGTGTCGCATGGGGTGTAGGTATGGGGGGGGGGGGGGGGGTGGAGAAAAAAAAGAGAAGGAGGGGGAACGGGGAGGGGACGGGAGGGGAGGTCGTGAGGCGTGGAGGCAAAGAGAGTGGGAGGGGGACGCAATCTAGAGGTAGTAGAGATGGGCTGGTGTGCACTGG
+
CCCCDFFFFFEDGGGGGGGGGGHGGGGHHHHHHHHGHHHHHGHHHHGHHHHHHGHHHHGHHHGGGGGHHGFGGEEHHHHGFHHHFFBFBFFHGG1CFA/>>3B334432F/>C--<=--==------.9:.0/:---../<0/....----.....------.---<.--<=.-<./-<9/...-.--......./<//.01...9---<-<----.011:10/<00<11111:00../..<<..1100//
@M03495:530:000000000-LYBTV:1:2107:2712:15521 2:N:0:AACACCTG+CCCATGCG
ATATTTTGCCGTTGATAAACCAGGACTCAGGCTGGACCAAAGCTCACATGCTGACAGATCGGAAGAGCGTCGTGTAGGGAAAGAGTGTCGCATGGGGAGGAGAGCACGGCGGGGGGCGTGGAGTGAACGAAGACCATCATAAAACACAAGAAGTGCGCAGGTGACTGGCGGGGATCAGAACACAAGAGGTCTAGAACACTGGTATGTATACATCACGGGAGATTAAGGCACATACGCCAACATCAAACTCT
+
BBBBBFFFFFBBGGGGGGGGGCGGHHHHHHHHHGGGHHHHGHHHHHHHHHFFFHHHHGHHHEGGGHHHGEGEEEGHHHGGHHGHBGG4FEGGD1B1//>//?///30<//<//-<------9.9.///...../..///9/9///9.....9////-----.////9..-----.../9/./.......9.9://///.//.////;/;//9///:..-.-99/////;...///..-.9.9//9//:///
@M03495:530:000000000-LYBTV:1:2107:14927:15531 2:N:0:AACACCTG+CCCATGCG
ATATTTTGCCGTTGATAAACCAGCTAATCCTGAAAAAAAAATCAAAGCTAAAAACTACAATGCTAAGACCACGATGTGACTGCTATCAAAGTTAGATATATATGTAAATTATTCATCTGTCAAATCCTAGAATTATATCATACCTGCTCCAGCAATCACGACCTGTAATGGTTTAGTGGGTTGTTCACTGTTTCTGAAAAATGAAGATAGTTGTCCAGCTTCCAAAAAGTTTATTGTGTTTTCTAGTGGAG
+
ABBBBFFFFFBBGGGGGBGGGGHHHGHHHHHHHHHHHGGGGHGHHHHHHGHHHHGHHHHHHHHHHHHHHHHHGGHGFHHHHHEHHHHHHHHHHHGGHHHHHHHHHGHHHHHHHHHHHHHHHHHHHHHHGHHHHHHHHHHHHHGHHHHHHHHGHHHHGHHGDGGGFFHFGHHGHGHHGHHHAFCFFHHHHHHHHGDGFFGGAGHHEHHHHFHFHFFHHHFGHHHFHHHEEFGGFGGGGF/FGGGGGGGGEFG
@M03495:530:000000000-LYBTV:1:2107:5000:15532 2:N:0:AACACCTG+CCCATGCG
ATATTTTGCCGTTGATAAACCAGCTAATCCTGAAAAAAAAATCAAAGCTAAAAACTACAATGCTAAGACCACGATGTGACTGCTATCAAAGTTAGATATATATGTAAATTATTCATCTGTCAAATCCTAGAATTATATCATACCTGCTCCAGCAATCACGACCTGTAATGGTTTAGTGGGTTGTTCACTGTTTCTGAAAAATGAAGATAGTTGTCCAGCTTCCAAAAAGTTTATTGTGTTTTCTAGTGGAG
+
ABCCCFFFFFCCGGGGGGGGGGGHHHHHHHGHHHHHHGGGGHHHGHHHHHFFHHGHHHHHGHHHHGHHHGHHGGHGHHHHHHHHHGGHHHHHHHHHHHHHHHHHHHHHHHHHHHHHHHHHGHHGHHHHHHGHHHHHHHHHHHHFHHFHGHFHHHHHHFHGGGGGGHHHHHHDGHHGFHHGEFGGHGFHHHFGHHHHHHFHHHHHEBFCCHGHHHGHFE/GHEFFBGH?AFGGGGBBFF/FFFFGGGFFGBE
@M03495:530:000000000-LYBTV:1:2107:28821:15537 2:N:0:AACACCTG+CCCATGCG
ATATTTTGCCGTTGATAAACCAGCTAATCCTGAAAAAAAAATCAAAGCTAAAAACTACAATGCTAAGACCACGATGTGACTGCTATCAAAGTTAGATATATATGTAAATTATTCATCTGTCAAATCCTAGAATTATATCATACCTGCTCCAGCAATCACGACCTGTAATGGTTTAGTGGGTTGTTCACTGTTTCTGAAAAATGAAGATAGTTGTCCAGCTTCCAAAAAGTTTATTGTGTTTTCTAGTGGAG
+
AAAAAFFFFFD1?E13B31AB0BGFG13BFFG1FDGA0E?/A11EFG0FHBAGH/G111ADACG2DFDFHFF?/?FHHEGEFHHBD022BFFBEG1GFF2BGGH2BGG>DFEDGDFFHGGFEH1GGHFHHBFHHHF2FGFHHGGGHAGB11FHFHEHFFGF?@CFGHBDHDFD01FGHHHAC@FCGFHFHGHHFHBGHHHAGFHDGCGFGHCGHHCCCCGBF:0G;.A.:0FFGBFCC/;BBFFECBBFFE
@M03495:530:000000000-LYBTV:1:2107:6043:15544 2:N:0:AACACCTG+CCCATGCG
ATATTTTGCCGTTGATAAACCAGCTAATCCTGAAAAAAAAATCAAAGCTAAAAACTACAATGCTAAGACCACGATGTGACTGCTATCAAAGTTAGATATATATGTAAATTATTCATCTGTCAAATCCTAGAATTATATCATACCTGCTCCAGCAATCACGACCTGTAATGGTTTAGTGGGTTGTTCACTGTTTCTGAAAAATGAAGATAGTTGTCCAGCTTCCAAAAAGTTTATTGTGTTTTCTAGTGGAG
+
ABBCCFFFFFBBGGGGGGGGGGHGHHHHHHHHHHHHHGGGGHHHHHHHHHHHGHGHHGHHHHHHHHHHHHHHGGHGHHHHHHHHHHHHHHHHHHHHHHHGHHHHGHHHHHHHHHHHHHHHHHHHHHHGHHHHGHHHHHHHHHHHHHHHHHHHHHHHHHHGEGGGHGHHHHHGHFFGFHHGGGGGHHHHGHHHHGHHGHHHHHHHFHHHHHHHHHHHHHCHBGCHFHHEGGFGEGGGBFCBFGFGGEBF?:A
@M03495:530:000000000-LYBTV:1:2107:28870:15549 2:N:0:AACACCTG+CCCATGCG
ATATTTTGCCGTTGATAAACCAGCTAATCCTGAAAAAAAAATCAAAGCTAAAAACTACAATGCTAAGACCACGATGTGACTGCTATCAAAGTTAGATATATATGTAAATTATTCATCTGTCAAATCCTAGAATTATATCATACCTGCTCCAGCAATCACGACCTGTATTGGTTTAGTGGGTTGTTCACTGTTTCTGAAAAATGAAGTTAGTTGTCCAGCTTCCAAAGAGTTTATTGTGTTTTCTAGTGGAG
+
AAAAAFFFFFD1ECGGGCFF1000GHDGHGHGCGGHHGGEAFF1EHBEGFBGHBAFFB11B112D2EGGE0/E@>ECD222BFHDD0BFEGHHHGFHGEBEEGBBFGH2FFHH2F>FHHGFHFBG1C121F1>FFFDGD2GFBCGDGHGGHHGHBG11FCCGCFHHH11?<?FC1>GHFEAFCCC10<=GDBGBGHH0<0<GFEFG00:CGFHH0;0GHF0;;00:/9/;F0BFGEFB/:CF00;0F090C
@M03495:530:000000000-LYBTV:1:2107:20582:15553 2:N:0:AACACCTG+CCCATGCG
ATATTTTGCCGTTGATAAACCAGCTAATTCCAAAGCTCACATGCTGACAGATCGGAAGAGCGTCGTGTAGGGAAAGAGTGTCGCATGGGGGGGAGAGGTAGGTGGGGGGCGGTGCACTAAGAGAAAACGAAAAGAACCTAGAGCTATGGGAGTCGACACCGGTTAGTTCGGCGGGACTTGACCTGATGCGCCGTAAATCGTTGCTTACGGACGCAATGGTCAGCTGAGTCGGTGTGCGACTAAATGCTATC
+
CCCCCFFFFFCCGGGGGGGGGGHHHHHHHHHHHHHHHHHHHHHHHHHHHHHHHHGGGGHGFEFGFEEHHHHGHHHHHHFHF@FHGG1GG?/----.9.;/;9/;.-----;----////:///;/:/9-...-/.././//////////./..::.-.-.---..9///.-:-----.///;////://-99:;...//.../.://9;..-----;//////;///9//--9..9/:9---/////////
@M03495:530:000000000-LYBTV:1:2107:6227:15555 2:N:0:AACACCTG+CCCATGCG
ATATTTTGCCGTTGATAAACCAGTCAACGAATTTACTAATTCCAAAGCTCACATGCTGACAGATCGGAAGAGCGTCGTGTAGGGAAAGAGTGTCGCATGGGGTGTAGAGCTGGGTGGGCGGGGTGGTATCAACAGAAAAATAAAAACAAACAGACGACAAATAAGCAGTGTAGAACAGAGCAACACAAAGTACACGTTACAATGAGTCGCTATATACACCGCGTGTCAGTAGTACAAGTCAGACACGAGGG
+
ACCCCFFFFFCCGGGGGGGGGGHHHHHHGG2GHHHHHHHHHHHHHHHHHHGHHHHHGHIHHHHHHHGGGGHGHGGGGGGHHHHGGHGHHHFGBFFHGG>FG1??/3?4343?2/3//////<<-<-.00000;0/:://:.:;000.;:...//.----:;000000/;/000000///////......//////..././///////--9..9//////--:9-9/////;//////////////.----
@M03495:530:000000000-LYBTV:1:2107:23997:15555 2:N:0:AACACCTG+CCCATGCG
ATATTTTGCCGTTGATAAACCAGCTAATCCTGAAAAAAAAATCAAAGCTAAAAACTACAATGCTAAGACCACGATGTGACTGCTATCAAAGTTAGATATATATGTAAATTATTCATCTGTCAAATCCTAGAATTATATCATACCTGCTCCAGCAATCACGACCTGTAATGGTTTAGTGGGTTGTTCACTGTTTCTGAAAAATGAAGATAGTTGTCCAGCTTCCAAAAAGTTTATTGTGTTTTCTAGTGGAG
+
ABAABFFFFFBBGGGGGGGGGGHGHHH5BGHGHHHFHGGGGHHHHHHHHGGHFHGFHEHHHHGHHHHHDHHHGGHGGFHFHHEHHFHHHGBBGHGFHHHGHHHHHHHHHHHHGHHHHHHFFHGFHHGHHHHHHHHHHGGHHHHFHHHHHHHFEGGHHHHGFCFGGHEHGHHGHHGH1GGH.FFGHHHHHHHHHHHHGHGHHHHHHGHGHHHBHHHHHHHFFHHGHHAEA9BFFGGGGGGGFGGGFGGGFFA
@M03495:530:000000000-LYBTV:1:2107:16396:15556 2:N:0:AACACCTG+CCCATGCG
ATATTTTGCCGTTGATAAACCAGTCAGGAGTCCAAAGCTCACATGCTGACAGATCGGAAGAGCGTCGTGTAGGGAAAGAGTGTCGCATGGGGTGTGGGGCGGGGTCGTGGGGGGGTGAATGAAGGAAAAAAAGAGGAAGGGGATTAGCGGCAGAAGAGGGTTTACCGACACGTCAAGAGACAGCATCAAGGTCATACTCGAAGGAGCAGCGACGTTCTTGGTCGGGCTACCAATGACCCGTATCAGCAGCC
+
AABBBFFFFFBBGGGGGGGGGGHHHHHHHGHGHHHHHHHHHHHHGHHEHGBFHHHHGGGGGHHGGGGEEGHHHGHHHHHHHGHHFHGEB?1>?E//?//////--.>-.<--:----.//9////.///.9-../.;/...-..////;:---.///:E...;/9/..--9.;...//.//9/.//9//;/;///////../..;..://-:-9-.;.///:/-----9////9/////-.9../;9B./.
@M03495:530:000000000-LYBTV:1:2107:16653:15562 2:N:0:AACACCTG+CCCATGCG
ATATTTTGCCGTTGATAAACCACCCTCCCTGTGGTCGTTATCTTGCTCCTTCTGTCGTCAACGAATTTACTAATTCCAAAGCTCACATGCTGACAGATCGGAAGAGCGTCGTGTAGGGAAAGAGTGTCGCATGGGGGGGAGAGTAGGGGGGGGGGCGTGGGGTGATTAACAGACAGAGCGCACCAGAGGGGTATAGGTTGAGGCGGAAGAGAGGATACGTCTAGTGACCAGATGGGCGAGCTTATCGCAGG
+
AABCCFFFFFCCGGGGGGGGGGGGGHGGGHHFHHGHFGGHGHHHHGHHHHHHHHHHGGGHGHGEFHHHGHHHFHGGHHHHHHHHHHHHHHGGGHHHHHHHGGGGGFHEEFGEFHHHHGHHFHG2FHDBFEFF/?/D/;---..///:E.99---9-9-9---A>.////////./////--:;-......-:9//////////.----.../...:9/.9././/;//:/9./:/..----.9///....:
@M03495:530:000000000-LYBTV:1:2107:11022:15585 2:N:0:AACACCTG+CCCATGCG
ATATTTTGCCGTTGATAAACCACCCTCCCTGTGGTTATCTTGCTCCTTCTGTCGTCAACGAATTTACTAATTCCAAAGCTCACATGCTGACAGATCGGAAGAGCGTCGTGTAGGGAAAGAGTGTCGCATGGGGGGTGGGGATCGGGGGGGGGTGGGGGGGGATAGTAAAAATGAATAAAAAAACTGATGAGTACGTAGAGATTGACAATGCGCGATGTGAAAGTGGTAGGAGGACAGACTAGGGAGTCACG
+
ABCCBFFFFFCCGGGGGGGGGGGGGHHGGHHHHHHGHHHHHHHHHHHHHHHHHGGGHGHGFGHHHHHHHHHHHHHHHHGHHHHHFHHHHHHHHHHHHGGGGHHHGGGGEGHHHHGHHHHHHDGFGEHGGD0///A--9--.;...;-B-:---9--------./00000;0.000000000--.000000:;00::0..900000000000..---..00000;09900.0;..././.000/./../00.
@M03495:530:000000000-LYBTV:1:2107:3526:15593 2:N:0:AACACCTG+CCCATGCG
ATATTTTGCCGTTGATAAACCAGGACTCAGGCTGGACAAAAGCTCACATGCTGACAGATCGGAAGAGCGTCGTGTAGGGAAAGAGTGTCGCATGGGGTGGAGAGAGGGGGGGGCGGGGGGTGTATGAATAAAAAGAAAAAAAAGAAGATGCATAAGACGGCTGGGGGGATGAAGTGTGGATGTAGTACATGGGGTAGTGGGACGGAGGGTGCATGTGCAGTATTCAGAAGTACAGAGCGCGCTACAGATGG
+
CCCCCFFFFFCCGGGGGGGGGGHGHHHHHHHHHHGHHHHHHHHHHHHHHHHHHHHHHHHHHGGGGHHHGGGGEGHHFHGHHHHHHGHFGGGGG1FGE/>//?3////?//<-------@-<--00000000000...//.-9-.../00000000000..---..9---..000<000.0:<000000000/.<9..0/..9.-9..--...<00000000000000000000:00/<--<----000000
@M03495:530:000000000-LYBTV:1:2107:18726:15613 2:N:0:AACACCTG+CCCATGCG
ATATTTTGCCGTTGATAAACCAGCTAATCCTGAAAAAAAAATCAAAGCTAAAAACTACAATGCTAAGACCACGATGTGACTGCTATCAAAGTTAGATATATATGTAAATTATTCATCTGTCAAATCCTAGAATTATATCATACCTGCTCCAGCAATCACGACCTGTAATGGTTTAGTGGGTTGTTCACTGTTTCTGAAAAATGAAGATAGTTGTCCAGCTTCCAAAAAGTTTATTGTGTTTTCTAGTGGAG
+
ABBBBFFFFFDBGGGGGGGGGGHHHGHHHHHHHHHHHGGGGHHHHHFEHHHHHHGHHHHHHHHHHHHHHHHHGGHGHEHHHHGHHHGHHHHGFHFHHHHHHHHHHHHHHGHHHHHHHHHHHHHHHHHHHHHHHHHHHHHHHHHHHHGHFHHHFFHHHHHGDDCGHGHHGHHDGHHHFHHGGGGGHHHGHHHHHHHHHHHHGHHHHFGHFGHHHHHGFGFFHHHHHFHED0FFGGGBGFBFFGEGGGGGEFE
@M03495:530:000000000-LYBTV:1:2107:5774:15625 2:N:0:AACACCTG+CCCATGCG
ATATTTTGCCGTTGATAAACCAGGACTCAGGCTGGACCAAAGCTCACATGCTGACAGATCGGAAGAGCGTCGTGTAGGGAAAGAGTGTCGCATGGGGTGGGGATGTGGGGGGGGAGGGGATGATTAAGGAGCTAGAATAAGATACATAGTGGCTGAATTGTGTTGAAAAGAGACGGCACTGTCAGTAACTGTAATGTTGATTCCCACATATGCAGGGTTAACCAGAGCTCGGACCGGAGTCGTGCTCTTGT
+
AAABAFFFFFBAGGCGGGGGGGHGHHHHFHHHHHDFHHHHGHFHGHHHHHHHHFFFHBFHHGGGGCGBEEEEFGHFBHGHHHHFHGG4@EECE11??////<///3B2?//--;--;;-...////;B/9...;////////9//99//99.....//////;B.9////9..;..---.9//9/////99///9//////9////../////99.-:..////.../9/:-.------./-..../////
@M03495:530:000000000-LYBTV:1:2107:11420:15628 2:N:0:AACACCTG+CCCATGCG
ATATTTTGCCGTTGATAAACCACCCTCCCTGTGGTCGTTATCTTGCTCCTTCTGTCGTCAACGAATTTACTAATTCCAAAGCTCACATGCTGACAGATCGGAAGAGCGTCGTGTAGGGAAAGAGTGTCGCATGGGGTGGAGGGGTAGGTGGGGGGGGGGGGGTGTTAGAAAGAAAAGAGAAGGAAGGACGGGAAAAATCGGCAGTGTAGAGTGCGCGGGGGGGTGACAGGTGGTGGGAGGAGTCAGCGGTA
+
CCCCDFFFFFCCGGGGGGGGGGGGGHHGGHHHHHGHGGGHHHHHHHHHHHHHHHHHGGGHGHGGGHHHHHHHHHHHHHHHGHHHHHHHHHHHHHHHHGHHGGGGGHHGGGGGGHFHHGHHHGHHGHDFDHDG<B?E/>//=///...>1<.--<@-9----<<--.00:000<<///.//0/.</....---.-./.<0..<--/000:0<000---9-------.000.<0....-..-.<//000.-..
@M03495:530:000000000-LYBTV:1:2107:24339:15634 2:N:0:AACACCTG+CCCATGCG
ATATTTTGCCGTTGATAAACCAGTCACAACCACTTCTTGCCCTCCAAAGCTCACATGCTGACAGATCGGAAGAGCGTCGTGTAGGGAAAGAGTGTCGCATGGGGGGTGGGGCTGGGTGGGGGGCGGGTCGTGACACAAAGAAGAGGAAAGAAAGAGATTAGATGGGAGGGTCAAAGCGACACAAGTGACATAGATTCGGCGGGTGTATATAGGATGGCTGAACTAGCGTGAGAGTGTAGGGTGTCGGTCAG
+
CCCDCFFFFFCCGGGGGGGGGGHHHHHGHGGGGGHGHHHHHHHHGHHHFHFHHHHHHHHHHHHGHHHHGGGGHHHGGGGGGHHHFEHFHHHHGGBBEEFG?B/?/<--:--.:9:E/C---9=-;------./.00/..//./0.9.//././0//;00000000./.--;/.;00/..---/.:000000000000..--:--9-;000000000.//9;0:000/-...;00000000.;.-:.--../
@M03495:530:000000000-LYBTV:1:2107:4547:15639 2:N:0:AACACCTG+CCCATGCG
ATATTTTGCCGTTGATAAACCAGTCACAACCACTTCTTGCCCTCCAAAGCTCACATGCTGACAGATCGGAAGAGCGTCGTGTAGGGAAAGAGTGTCGCATGGGGAGGAGATCACGGCGGCGGGCGTGGCACTAGTATAAAAAAAAAAAAACAAGAACGGAAGACAAGCATTATTAAACAGACACCAACTAGTAGAAATATCAAAGACGCGGGCAAATAACACGACAGATTGACATGGAACGACGCTATGAA
+
CCCCCFFFFFCCGGGGGGGGGGHHHHHHHG2FGHHHHHHHHHHHGHHHHHHHHHHHGHHHHHHGHHHHGGFFFHHCGGGGGGHHGGHHGFHHFF@FFA@F>B/>/>////3333/?/////-<---:--/0/;0000000;0------;-...////.9:...///../9///////////.9/9.:.////;///;/://////9:.------.9//////.----9//;/////////:;---..9///
@M03495:530:000000000-LYBTV:1:2107:19439:15639 2:N:0:AACACCTG+CCCATGCG
ATATTTTGCCGTTGATAAACCACCCTCCCTGTGGTCGTTATCTTGCTCCTTCAATTTACTAATTCCAAAGCTCACATGCTGACAGATCGGAAGAGCGTCGTGTAGGGAAAGAGTGTCGCATGGGGTGAAGGGATGGGGGGTGGGGGGGGCGTGTATAGAAAGAAAAGAGAGAAATGGAGTAGAGTCGTCAGGGGAGTTGGAGGTGAGCTGGGGCGGTCGGTTTGATACGATAGAGAGAGAGAGTCGGTGGG
+
AABBCFFFFFCCGGGGGGGGGGGGGHHGGHHHHHHHGGGGHHHHHHHHHHHHHHHHHHHHHHHHHHHHHHHHHHHHHHHHHHHHHHHHHGGGGGHHGGGGGGHHHHGHHHHHHFG4FFHGG?G?E/</?B2</=FCG/A?9;@D---------./0000000/.;//.//..000000/0/00000-..../.-.-./000/..;0.00:/.-.-------9..0000..:99900;:.....;0-9-.:-
@M03495:530:000000000-LYBTV:1:2107:17433:15652 2:N:0:AACACCTG+CCCATGCG
ATATTTTGCCGTTGATAAACCAGGACTCAGGCTGGACCAAAGCTCACATGCTGACAGATCGGAAGAGCGTCGTGTAGGGAAAGAGTGTCGCATGGGGTGGAGGTGTGGGGGGGGGGGGGGGGAGTAGAGAATGAGAGAAGATAAAACAAGATGGAAGGCCGAGATGAGTGGGGCTACTGTCGGGGTGTGTAGAGGTTGCTGCCGATGACGTACGGGACGTAGAGGCATGGGGTGAGCGACTGTAGCGCAGG
+
CCCDDFFFFFCCGGGGGGGGGGHGHHHHHHHHHGGHHHHHHHHHHHHHHHHHHHHHHGHHHGGGGHHHGGGGEEGHHHGHHHHGFGGBFEGGEECF>/>//?///?/?E/>--9;A9--<-<--</000000000<0.0/0000000<.</0:0:0/...--<-.00<00..-<9./0:0<.---99-.<0000/:/<.000.---.0<....-.-.99....0/..0...<.-.<B----.000<-----
@M03495:530:000000000-LYBTV:1:2107:21299:15675 2:N:0:AACACCTG+CCCATGCG
ATATTTTGCCGTTGATAAACCACCCTCCCTGTGGTCGTTATCTTGCTCCTTCTGTCGTCAACGAATTTACTAATTCCAAAGCTCACATGCTGACAGATCGGAAGAGCGTCGTGTAGGGAAAGAGTGTCGCATGGGGGGTAGATGTGGGTGGGGGGTGTGGGATTAGAGGATAAAAGGAGGAAACAGAGCAGTACGGGCGGGTGAGCATATGCATCAGTACGATGGCTCTAGAGAGAATGTGATGGGCGGAG
+
BCCDCFFFFFCCGGGGGGGGGGGGGHHGGHHHHHHHGGGGHHHHHHHHHHHHHHHHGGGHGHGGGHHHHHHHHHHHHHHHHHHHHHHHHHHHHHHGGHGHGGGGEFHGGGGFGHHHHGHHHHFHGHDGGHGF/?GD/;-.;000000;.:---:-99-.9..0/0000/./:0000./...//:/:///0/00:9.----;-;..0000000000000009::..//0/00000..000000000.;----
@M03495:530:000000000-LYBTV:1:2107:22889:15704 2:N:0:AACACCTG+CCCATGCG
ATATTTTGCCGTTGATAAACCACCCTCCCTGTGGTCGTTATCTTGCTCCTTCTGTCGCAACGAATTTATCCAAAGCTCACATGCTGACAGATCGGAAGAGCGTCGTGTAGGGAAAGAGTGTCGCATGGGGGGGGGGGGAGGGGGGGGGGGGGGGGGTGGAGGTCAGTAGAAAGGAAATGAAGACTAATCGGCAAGGTGCGTCGGAGCTAGACCATGATGGCTGGGTGGCTGTGGTGTCAGTGCGGTCAGGG
+
BBBBBFFFFFB2EEGGGGGGGGGGGHGGGHHHHHHHGEGHHGHHHHHHHHHHHHHHEHGGGGGEHHHHHHHHHHHHHHHHHHHHHHHGHHHHHHGGGGGGHEFGGEEGHHHGGHHHHH?G3BBADD/0FA/;---9-;-@-9-:9--;---::--;---...../.:://///../9///////////;..---.9///-.------://///./:////.;...;.-..../.9../////:--.:....
@M03495:530:000000000-LYBTV:1:2107:16659:15716 2:N:0:AACACCTG+CCCATGCG
ATATTTTGCCGTTGATAAACCAGTCAGGAGTCCAAAGCTCACATGCTGACAGATCGGAAGAGCGTCGTGTAGGGAAAGAGTGTCGCATTGGGTGGAGGTGTCGGGGGTGGGGGGGTGGATGGGTAAAAAAATATAAGAAAAAACAGGGTGAAGGTGGTGCGGAGAGGGGTTTCGTAAAGGATGTCGGTGTGGAGGAGTTAGGCTACGGCGTGAGTGGTGAAAGAAGTGAGGAGGTGGGGTTCGATGCTGGG
+
BCCCCFFFFFCBGGGGGGGGGGHHHHHHHGHHHHHHHHHHHHHHHHHHHHHHHHHHGGGGHHHGAEGAEGGHHGFHHHHHGHBFFHCG1B3E1E/1///?B3/>/>CG/BD/>-@-9-.00<./1:1<0--.0111111//:-<./.</..01000...0-----...-.-.1..<..10/00<1.-<.<..09.../:1:/000/..--99.<10.1.10:</./1010.0.....--.-.9.11.11<.
@M03495:530:000000000-LYBTV:1:2107:22679:15719 2:N:0:AACACCTG+CCCATGCG
ATATTTTGCCGTTGATAAACCAGCTAATCCTGAAAAAAAAATCAAAGCTAAAAACTACAATGCTAAGACCACGATGTGACTGCTATCAAAGTTAGATATATATGTAAATTATTCATCTGTCAAATCCTAGAATTATATCATACCTGCTCCAGCAATCACGACCTGTAATGGTTTAGTGGGTTGTTCACTGTTTCTGAAAAATGCAGATAGTTGTCCAGCTTCCAAAAAGTTTATTGTGTTTTCTAGTGGAG
+
BBBBBFFFFFBAFGAGFFGGGGHHHHH5GBGFHHHHHGGGGHGHHHHHHHBGHGFGHGHGHGHHH5FHGFHHGGEEFHEFGGFFHHHHHHHHHHFHHFHHGHFHGHHBHHHHHHHGGHGHHGHHHHHHHHHHHHHHGFHHHHHHHGFFGEHHFHEFH2GDGGGGGHHBBGF<FGFGFHHGGGGGGFGHHHHDDHBDGFFGHHF0=0;CCCCGHGHEFHH0GBFF0C...CFFFGGGFF/CFGGGGFGB.0A
@M03495:530:000000000-LYBTV:1:2107:8739:15727 2:N:0:AACACCTG+CCCATGCG
ATATTTTGCCGTTGATAAACCACCCTCCCTGTGGTCGTTATCTTGCTCCTTCTGTCGTCAACGAATTTACTAATTCCAAAGCTCACATGCTGACAGATCGGAAGAGCGTCGTGTAGGGAAAGAGTGTCGCATGGGGGGGGGGGAGGGGGGGGGGGTGGGGGATTAGATATAGAAAAGAATGGAGAGAGAGATAGAGTGGCAAGAGAGGCGTGTATTACGTCACGTGCACTGGGGAAGAGCAGAGGCGATTT
+
ABCCBFFFFFCCGGGGGGGGGGGGGHHGGHHHHHHHGGGHHHHHHHHHHHGHHHHHGGGHGHGGGHHHHHHHHHHHHHHHHHHHHHHHHHHHHHHHHHHHGGGGHHHGGGGGGHHHHGHHHHHHGHDFFHGGC0///;--------;@-9>---:-;-9@--./00000000000:/..00:0/0......0000000../0;/./.;.-.-;/0000.:........:0//.-....:/0/;...---..
@M03495:530:000000000-LYBTV:1:2107:4862:15729 2:N:0:AACACCTG+CCCATGCG
ATATTTTGCCGTTGATAAACCAGCTAATCCTGAAAAAAAAATCAAAGCTAAAAACTACAATGCTAAGACCACGATGTGACTGCTATCAAAGTTAGATATATATGTAAATTATTCATCTGTCAAATCCTAGAATTATATCATACCTGCTCCAGCAATCACGACCTGTAATGGTTTAGTGGGTTGTTCACTGTTTCTGAAAAATGAAGATAGTTGTCCAGCTTCCAAAAAGTTTATTGTGTTTTCTAGTGGAG
+
BCCBBFFFFFCBGGGGGGGGGFHHHHHHHHGHGHHHHGGGGHHHHHGHHHHHHHGGHHHHHHHHHHHHHHHHGGHGHHHHHFGHHHHHHHHDGHHHHGHHHHHHHHHHHFHHGHHHHHGHHHHGHHHFHHHHHHHHHHHHHGFCHHGHHGHHFHHHHGHGGGGGGHHBGHGHHHHGFHHHAFGFHHFHHHHFHHHHHFEFHHGHHHHHHHHHHHGFFF/CGHHGGGC.CFFFEGGGGG/FFFGGGGGGFFG
@M03495:530:000000000-LYBTV:1:2107:17296:15744 2:N:0:AACACCTG+CCCATGCG
ATATTTTGCCGTTGATAAACCAGGACTCAGGCTGGACCAAAGCTCACATGCTGACAGATCGGAAGAGCGTCGTGTAGGGAAAGAGTGTCGCATGGGGGGTAGAGTAGGGTGGTGGGGGGGCGGGTGGAAAAGAAAAAAAAGAAGAGGATGGGAAGGAACAGGATAGCGTGTGCGTGGGAGGATGTGTCGCGGGTGTAGCGTTAGACAGCGCGTCGTCGGCGAATGATGCTGCAGACTATGGACTGCGGATA
+
CDEDDFFFFFDCGGGGGGGGGGHGHHHHHHHHHHGHHHHHHHHHHHHHHHHHHHHHHHHHHGGGGHHHGGGGEFGHGHGHHHHGHGGBFFHGGF1?E/<-.<11111:C/<C..9--9---------.0:</..//:---.../0:../0../0.../.</..0001-<...1...<-..-./0:1<1.<------0<1-....101/.---<-9-.---<---00111110/<1.00:1<100.<.--<.
@M03495:530:000000000-LYBTV:1:2107:3091:15746 2:N:0:AACACCTG+CCCATGCG
ATATTTTGCCGTTGATAAACCAGGACTCAGGCTGGACCAAAGCTCACATGCTGACAGATCGGAAGAGCGTCGTGTAGGGAAAGAGTGTCGCATGGGGTGGAGATATTGGGGGTGGGGGGGTGCGTGGAGAAAAAAAAAGAGAGAAGGAGGAAGTGGTTCCGTGGGAGGAGGTGGGAGTGTTGGTGAAGGTTTGGAGTATGGACACTGTTAGCACGGTTATGAACGTGACGGTATGCGTACTGTCACGCACG
+
CBBBCFFFFFCCGGGGGGGGGGHGHHHHHHHHHHGHHHHHHHCHHHHHHHHHHHHHHHHHHGGGGHHHGGGEEGHHHHGHHHHFHHHBGEHGDACGF/E///33?44D3/<</>///C----9-..-..0.;B.----../:..0/...../.0900.00.99--..-.:...;-.;;.00....0000000..0/0/00/000.00:090000--...00000..;;..-9..00...-900000..---
@M03495:530:000000000-LYBTV:1:2107:14198:15758 2:N:0:AACACCTG+CCCATGCG
ATATTTTGCCGTTGATAAACCAGTCAGGAGTCCAAAGCTCACATGCTGACAGATCGGAAGAGCGTCGTGTAGGGAAAGAGTGTCGCATGGGGGGTAGAGGTCGGGGGCGGGGTGCGCAATGATAACAAAAAAAAAGAAGATGGGGAGGCAGAGGCGTTAGAGGAGTGGATGGGTGCGTGGTGAGGGCGGCTGTGACGCCTTATGACACAGAGTGACGCGGTAGCGAGTGCGCATTGGAACGTCTGTACTAG
+
ABCCCFFFFFCCGGGGGGGGGGHHGHHABFGHHHGHHHHHHFHHHHHHGHHHGHHHGGGGFGHGFGGGGHGGHGHHHHHHGG@FEGEFB?EF/@-..00/0/:=----9--9--;;---.00000009...----.../0000...--.......-.-..00/../..000../..-9;-..0....-----.;00..-;.0090900/.0/9000..--.:.:----.0---..:0000...:.000000
@M03495:530:000000000-LYBTV:1:2107:5916:15785 2:N:0:AACACCTG+CCCATGCG
ATATTTTGCCGTTGATAAACCAGCTAATCCTGAAAAAAAAATCAAAGCTAAAAACTACAATGCTAAGACCACGATGTGACTGCTATCAAAGTTAGATATATATGTAAATTATTCATCTGTCAAATCCTAGAATTATATCATACCTGCTCCAGCAATCACGACCTGTAATGGTTTAGTGGGTTGTTCACTGTTTCTGAGAAATGAAGATAGTTGTCCAGCTTCCAAAAAGTTTATTGTGTTTTCTAGTGGAG
+
AABCCFFFFFCCGGGGGGGGGGHHHHHHHGFHHHHHHGGGGHHHHHHHHHHHHHGHHHHHHHHHHHHHHHHHGGHGHGGHHFHHHHHHHHHHHHHHHHHHHHHHHHHHHFHHHHHHHHHHHHHHHHHHHHHHGHHHHGHHHHHHHHFGGHHHGHHHHHHGEGGGHGFHHHHDHHHHFHGHGGGGHHHHHHHHHHHFH0DFHHHHHHEHHHHHHHHHHHHHEHHGGH.EEGGGGGGGGGFBB/BFGGFB:BE
@M03495:530:000000000-LYBTV:1:2107:11817:15795 2:N:0:AACACCTT+CCCATGCC
ATATTTTGCCGTTGATAAACCACCCTCGCCCTCCAAAGCTCACATGCTGACAGATCGGAAGAGCGTCGTGTAGGGAAAGAGTGTCGGCATGGGGGGTAGATCTCGGGGGGGGCGGGGTCGGGGGGATGACGGAGGGGGAGGAGGTAGGGGGAAGTGGGGGAGAGAGAGAAAGTGGCAAGGCGTGCGAAAAGTGAGGCTAGAGCAGGTTGTGATGGGTGGAGTGGCGTAGAGGTGGTGTGATAGCGGACGGG
+
EEEDEFFFFFDDGGGGGGGGGGGGGHHGGGGGHGHHHHHHHHHHHHHHHHHHHHHHHGGGGHHHGEGGEFGHHHGHHHHGHHHGHGGGGG?B??>?-.<11111<.-9<--<----@-.-----<-..00.-<.-------....00...--..<00.-9-9.9.....0<011<./0...9<-<-.---/0110...0.0010/..0/.91110./.-..<...<.-9.1/<...<.<11111---<---
@M03495:530:000000000-LYBTV:1:2107:26990:15809 2:N:0:AACACCTG+CCCATGCG
ATATTTTGCCGTTGATAAACCACCCTCCCTGTGGTCGTTATCTTGCTCCTTCTGTCGTCAACGAATTTACTAATTCCAAAGGAGGAGTATGTTGTTTTTGGAATTTAAGGTAATTGTTGGCTCTAGCTGCCATAGCAATGTCACAACCACTTCTTGCCCTCCAAAGCTCACATGCTGACAGATCGGAAGAGCGTCGTGTAGGGAAAGAGTGTCGCATGGTGGCTTGTGCAGCTTGGAGCTCGTGCAGTTCG
+
BBABBFFFFFBBGGGGGGGFFCGGGHDAFHFHFFGFEGGHHHFHHGHHAGGHHHHHGGGHEHGGGHHHHHHHHGHHHFB@FG2F1BEFGGHHHGHHH2FECFBHGHHHEHFHBGHHFGFFHHHHHEHGHHCCH3GHGHFFGGHHHHDGEEHHHHHHEBGHFGGHHHCHFGHGHGHHHHHGGBGHH?AGGAGHG?AD-AGCCCC/CGAFG;:0FA99A.;00....-;9C00//0/.0//9;.;.../9/;.
@M03495:530:000000000-LYBTV:1:2107:17839:15820 2:N:0:AACACCTG+CCCATGCG
ATATTTTGCCGTTGATAACCAGGACTCAGGCTGGACCAAAGCTCACATGCTGACAGATCGGAAGAGCGTCGTGTAGGGAAAGAGTGTCGCATGGGGGGGAGGGGGCGGTGGGGGGCGGGGAGGTGAAAGGGAGAGAGGACATGAAGTAAAACGAGTGCGGATGTATGTAGTGTGTGTGTGTGCGGGTGGCAGGTGTGAGGGGGGGGGCTCTGTCGTTGGTTGTCGCGATGGGAGGCAGGCGCACGTGATGC
+
BCCCCFFFFFCBGGGGGGGGGGGHHHHHHHHHHGHHHHHHGHHGHHHHHHHHHHHHHHHGGGGGHHHGGGGFFGHHHGGHHHHHGFBFEHGG?FG?/<--------9<--<-----<----<-<.<000..<.9....../000000<0000-.9..0-----:000:000/00...:....0.--99-./.-:<0.00.9--------./:00.../.9..<<.<<--<..:.-...-.-----.<./00
@M03495:530:000000000-LYBTV:1:2107:8563:15847 2:N:0:AACACCTG+CCCATGCG
ATATTTTGCCGTTGATAAACCAGGACTCAGGCGGACCAAAGCTCACATGCTGACAGATCGGAAGAGCGTCGTGTAGGGAAAGAGTGTCGCATGGGGAGGAGGGCAGGGCGGGGTCGGGGGCGTGGGAGGCGGAAGGGGGGGAGGAAGAGTGGGGTGGTGGTGCGGGAAGGTACATACTGGGAGAATCATGTCGTCAAGGTCACACAGCAGCACGATGCAGAGGAACTGAGAGGTAGTAGTATGGTTGGAGG
+
ABBBBFFDFFDAEGA5FGGGGGHGC44GCHHHE2EEGAGGFHH3EDHHFEHEFHGFGHHEAEC11B?>EDEFE1?FFE3GHFGFB34BA/EA/B//////?<<//?<</>/<--.--;--------..-.--;-.;.-9-----...../9..9.--....9/--;--..///////9//.....///////....99////9//....9...-....///.....//9BB/.;////9//9/.//.-/9.
@M03495:530:000000000-LYBTV:1:2107:19888:15849 2:N:0:AACACCTG+CCCATGCG
ATATTTTGCCGTTGATAAACCAGTCAGGAGTCCAAAGCTCACATGCTGACAGATCGGAAGAGCGTCGTGTAGGGAAAGAGTGTCGCATGGGGGGGGGATCGGGGGGGGGGGCGGGGGGTTAGGAGAAACAAAACAAGAAGAAGGTGATAGCGAGGGTGGAGAGGAGAGGGCATAGGGAGGAGCTGGGTGAGAGGGCACGAGGAGGGAACGAGGACATACGGGGGGTAGCAACTCACGAGTGCGCCGGAACG
+
CDDCCFFFFFCBGGGGGGGGGGHHHHHGHGFHHHHHHGHHGHHHHHHFDBFGHHHHGGGGFHGGGGGEGEHGHGFHHHHHGHFGGHGG1EHG/>--:-....-9-;--999-:-:---9-;:/0/..://...;..:/:/0//.000::00-----..-.:0........../000./.-....0/./...:0...;...---;.-...9..--./00:..-----..000.:0009.-;90--.-----.
@M03495:530:000000000-LYBTV:1:2107:29527:15855 2:N:0:AACACCTG+CCCATGCG
ATATTTTGCCGTTGATAAACCAGGACTCAGGCTGGACCAAAGCTCACATGCTGACAGATCGGAAGAGCGTCGTGTAGGGAAAGAGTGTCGCATGGGGGGTAGATAGGGGTGGGCGCGGGGTGGAGCAAATACAAAAGTGAAGAAAGAAAAAATAAGCGGATGTGGAGAGTATAGGGGTGTCGATTAGATTCGTGTACCAGACTATGTTACAGACGGGAGATATGTAGGTGGTGCCCGCTGTGCGAGTGAGG
+
BBCCCFFFFFDDGGGGGGGGGGHGHHHHHHGHHHGHHGHHHHHHGHBFGFFHHGHFHFHHHGGGCFHHGFEE>1B?FFEGHGCEG4F4BEECF1FC?/<-.:0000/.C.<--.<--9---9-..<./00000:0./000000//0/.//.-.0000----<0000.0.00:000...--0...0.00000.<../0:00..00000<00<00.-.-.-./000<000009<.0//9---</:..--<0<.
@M03495:530:000000000-LYBTV:1:2107:2127:15859 2:N:0:AACACCTG+CCCATGCG
ATATTTTGCCGTTGATAAACCAGCTAATCCTGAAAAAAAAATCAAAGCTAAAAACTACAATGCTAAGACCACGATGTGACTGCTATCAAAGTTAGATATATATGTAAATTATTCATCTGTCAAATCCTAGAATTATATCATACCTGCTCCAGCAATCACGACCTGTAATGGTTTAGTGGGTTGTTCACTGTTTCTGAAAAATGAAGATAGTTGTCCAGCTTCCAAAAAGTTTATTGTGTTTTCTAGTGGAG
+
BBAABDF5FFDBGEGGGGFGGGGGBFGHHHHHGHHHFGGGGHHHHHHFHHBGGHFHHHHHHHHHHGGHHHHHEGGFAGGHFBBFHHEHHHHDEGHHFHFHHHHHGHHHGHHHFHFHHGHHGHFGHHFHFHGHHHHHHGHHHHFBGHHHGFFHGFGHHHGGDDCDHDGBGEFGFCCGDDGEFEGGHHGHB0<GGFFHGGFHACD0GHFGHHGFFFCHGHECHF/CGFG..;000CBFFGGGG/0FFB0FFGG
@M03495:530:000000000-LYBTV:1:2107:18223:15874 2:N:0:AACACCTG+CCCATGCG
ATATTTTGCCGTTGATAAACCACCCTCCCTGTGGTCGTTATCTTGCTCCTTCTGTCGTCAACGAATTTATTCCAAAGCTCACATGCTGACAGATCGGAAGAGCGTCGTGTAGGGAAAGAGTGTCGCATTGGGGGTAGGTGGCGGGGGTGGGGGTGGCGGTGGTATGATGTGTGTAATGGTTAAATGATGTGTATCAAAAACGAGAGATACATCGGGGACACCTCCAAGGCTCGTTTATGGGGGGTAGTGAG
+
BCBCCFFFFFCCGGGGGGGGGGGGGHHGGHHHHHGHGGGHHHHHHHHHHHHHHHHHGGGHGHGGGHHHHHHHHHHHHHHHHHHHHHHHHHHHGHHHGGGGGHHGGGGFGHHHHGHHHHHHGHFHGFGG/BFG///??/11/0/>-;--;-------:--;-..000000000.;0:00000;00000000000000000..-:..-.;;0000..----.../../00..0.--...000..--9..0;B0
@M03495:530:000000000-LYBTV:1:2107:19768:15876 2:N:0:AACACCTG+CCCATGCG
ATATTTTGCCGTTGATAAACCAAAGCTCACATGCTGACAGATCGGAAGAGCGTCGTGTAGGGAAAGAGTGTCGCATGGGGTGGAGATCTCGGGGGGGGGGGGGGGAGTAGGAAAAAAAAAAGGAGACAGAAAAACTAGGTGATGAGTGAGGAGGGTAGGAGGGGCTGGAGATACTGGAGTGCGAGAGGGAGGACGATTGAGCGCGACACAGCTGTGGTGGATGGGGTGTGTGGGAGAGAGACTAAGGAGCG
+
CCCDDFFFFFCCGGGGGGGGGGHHHHHHHHABBFGHHHHHHHHHGGGEBGGGGGGGGHHHHGHHHHHHFG@FEHGG>FEG1E/113334B?FE?E------------./0000<:.<=-<=../...://00/..00:/0000<0:0000<0<.-./.90/.----...:0/00000/.0.0-.---...<-..--...000-------/..0:0///...<0<..<--.....9....../0000<0<<-
@M03495:530:000000000-LYBTV:1:2107:9328:15881 2:N:0:AACACCTG+CCCATGCG
ATATTTTGCCGTTGATAAACCACCCTCCCTGTGGTCGTTATCTTGCTCCTTCTGTCGTCAACGAATTTACTAATTCCAAAGCTCACATGCTGACAGATCGGAAGAGCGTCGTGTAGGGAAAGAGTGTCGCATGGGGGGAGGAGCGGGGCGGGGGGGGGGGGTTGAGAGAAGAAATAAAAGAATAGCAGCGTGACGAGGCACGGGGAAGAGGGCAGGAGTAGAGTGGAGGAGGGGCGGGAGAGGTAGGGTGG
+
CCCCDFFFFFCCGGGGGGGGGGGGGHHGGHHHHHHHGGGHHHHHHHHHHHHHHHHHGGGHGHGGGHHHHHHHHHHHHHHHHHHHHHHHHHHHHHHHHHHHGGGGHHHGGGGEGHHHHGHHHHHHDGFHGHDFCFED/;--9...---:-9--:-------;---/0.:.0:0//000:00.:0000;0/9......---...----.:..9....-..:/;0000.0.....----;---.9.000..;;-
@M03495:530:000000000-LYBTV:1:2107:17424:15888 2:N:0:AACACCTG+CCCATGCG
ATATTTTGCCGTTGATAAACCAGGACTCAGGCTGGACCAAAGCTCACATGCTGACAGATCGGAAGAGCGTCGTGTAGGGAAAGAGTGTCGCATGGGGGGTGGGGCGGGGGGGTGGGCGGGGGGTGGAATAGACAGAAAAAGAAGAAGAGTGGAGGGGGGAGGTATGGGGTAAAGTAGTATAGAGGCAGCAGGATCTGGCTGTGTCAGGGTGAAATGAACAGACTTGGCTAAGGACAGGTACTGCACAGCGT
+
CCCCDFFFFFDCGGGGGGGGGGHGHHHHHHHHHHGHHHHHHHHHHHHHHHHHHHHHHGHGHGGGGHHHGGGFEGHGHHGHHHHHHBFFGGHGGAFED/<-----<---@--<---<.<-<---9--.000000://00/<.../<//:<00.0..9<---<-.000<<.<</0000000<<000/........0/0000/../000</./..00000<00//.00:0/0:00/0./..000000000/.<.
@M03495:530:000000000-LYBTV:1:2107:21125:15893 2:N:0:AACACCTG+CCCATGCG
ATATTTTGCCGTTGATAAACCACCCTCCCTGTGGTCGTTATCTTGCTCCTTCTGTCGTCAACGAATTTACTAATTCCAAAGCTCACGTGCTGACAGATCGGAAGAGCGTCGTGTAGGGAAAGAGTGTCGCATGGGGTGTGGGGGAGGGGGGGGGCGGGGTGTAGTAGTGACAATAAGAGGAAAATGGAGAAGTGGAGGCGCGTAGTGTGACGCGGGGCCAGCAGTGCGAGATGAGGGCTGAGGGTGCGGTG
+
DCCCDFFFFFDCGGGGGGGGGGGGGHHGGHGHHHHHGGGHHHHHHHHHHHHHHHHHGGGHGHGGGHHHHHHHHHHHHHHHHHHHHH1FGHGHHHGGFHHHGGGGHHGGGGGEGHHHHGHHHHHHHHFHGHBD/@=/?B/////----<<----;---;@BF9000009/0009:90000..///0000;;./9000...9--:--./0000..------9.;/.000-.-9.000/........:..--:;
@M03495:530:000000000-LYBTV:1:2107:28021:15895 2:N:0:AACACCTG+CCCATGCG
ATATTTTGCCGTTGATAAACCAGCTAATCCTGAAAAAAAAATCAAAGCTAAAAACTACAATGCTAAGACCACGATGAGACTGCTATCAAAGTTAGATATATATGTAAATTATTCATCTGTCAAATCCTAGAATTATATCATACCTGCACCAGCAATCACGACCTGTAATGGTTTAGTGGGTTGTTCACTGTTTCTGAAAAATGAAGATAGTTGTCCAGCTTCCAAAAAGTTTATTGTGTTTTCTAGTGGAG
+
>AA3AFD5DFDAFGGGGFFGFCFFFGGHCBE45BF5GEC201FG3FG2BGG5BB13AB3FFGEBF5@GF2B1>>1B433BFF3444BDB3344@4@B444BFGHHHEHD4FGBGHDGB44BGGFGE34BF?DFGHF4B?2FGF0?GC01?B?FGFBGHFA/<<?0<11?F11?0<<1<0F.>D<.00DGFDGDDGBD0<0GFGGHHGCGG;CGCCB0C/C00/:;0..:00;CFGFFB;C/909909;9;9
@M03495:530:000000000-LYBTV:1:2107:19537:15897 2:N:0:AACACCTG+CCCATGCG
ATATTTTGCCGTTGATAAACCAGTCAGGAGTCCAAAGCTCACATGCTGACAGATCGGAAGAGCGTCGTGTAGGGAAAGAGTGTCGCATGGGGGGTTGAGCTGGGGTGTGGCGGGAGCTGGAGGTAAAGAAAATACACAAAAAACGGTTCGTGGCCGGGTAGATGTGGGCGAAGTGAGAGCAAGAGATATAGCGAGCTTACGACGACAGGCGGATAGTAGCGTCGCAACGGGACGTACAGACAGTACGTATG
+
BCCDDFFFFFCCGGGGGGGGGGHHHHHHHGHHHHHHHHHHHHHHHHHFABFGHGHHGGGGGHHGGGGGGFHHHGGFHHFHFG@BEHFG1BGG/<<-</0000/<-.--...----9..0/....00000.//000000.<..-.-....-...-.---<-.000<00..<---.00<00.0///./000000----.000...-----..--<-.00000-..---.---..-<.<..00.//<00.<00/
@M03495:530:000000000-LYBTV:1:2107:11726:15913 2:N:0:AACACCTG+CCCATGCG
ATATTTTGCCGTTGATAAACCAGCTAATCCTGAAAAAAAAATCAAAGCTAAAAACTACAATGCTAAGACCACGATGTGACTGCTATCAAAGTTAGATATATATGTAAATTATTCATCTGTCAAATCCTAGAATTATATCATACCTGCTCCAGCAATCACGACCTGTAATGGTTTAGTGGGTTGTTCACTGTTTCTGAAAAATGAAGATAGTTGTCCAGCTTCCAAAAAGTTTATTGTGTTTTCTAGTGGAG
+
3AAABFFFBFDAEEGGGGGBFGADFHFHCHHHFGBGFEEGGHHGHGBEFHHHHHGHHHHHHHFGFFGHHHGHGCGGAD4GFHHGHHHHEFGHHFFHGFHHHHHHFHHHGGHHHHHHHHHGHHBGFHGHHHHFHFHHFHHHHHDGHHFHHHGFFHGHFCHG?CGGHHHDGFGFGHEG1>GHEGGGGHFBGHHHGBGGHGFHHHHHBGCGGFGHHFF0CGFHECGHB;C.=9CFFGGGFFFFGGFGFFFGG0C
@M03495:530:000000000-LYBTV:1:2107:18799:15917 2:N:0:AACACCTG+CCCATGCG
ATATTTTGCCGTTGATAAACCACCCTCCCTGTGGTCGTTATCTTGCTCCTTCTGTCGTCAACGAAATTCCAAAGCTCACATGCTGACAGATCGGAAGAGCGTCGTGTAGGGAAAGAGTGTCGCATGGGGGGGGGGGTAGGGGGGGGGGGGGGGGGGTGGGAGAAAGAAAGAGAAGAGTGAGTGTGGGCTAGTCAGGTGTCGTGAGTGGGAGCATCGTAGCATCGTTGGGAGGTGTGTCGTGGATAAGTATG
+
CCDCDFFFFFCBGGGGGGGGGGGGGHHGGHHHHHHHGGGHHHHHHHHHHHHHHHHHGGGHGHGGGGHHHHHHHHHHHHHHHHHHHHHHHGHHHGGGGHHHGGGGGGHHHHGHHHHHHDGEHGGGGCC/A/-------.<.B.-@<@C--->D--------....00/:/0//<0/0.11:01011.../..011:/<000.<./.10......00.9...110.../.-..-..0.:1..<<.0100111<
@M03495:530:000000000-LYBTV:1:2107:28063:15962 2:N:0:AACACCTG+CCCATGCG
ATATTTTGCCGTTGATAAACCACCCTCCCTGTGGTCGTTATCTTGCTCCTTCTGTCGTCAACGAATTTACTAATTCCAAAGCTCACATGCTGACAGATCGGAAGAGCGTCGTGTAGGGAAAGAGTGTCGCATGGGGAGGGGGTTGAGATGGTGGGCGTGGAGAGGGATTAGAAATCAAACATAGTGTAATTCGTGGGACGCAAGTTGAATGGTGGAGGTTTTATGACGGAGCTGTGCTGCATGTGTTTGCG
+
BABBBFFFFFBBGGGGGGFGGGGGGHHGGCGHHBFGFEGHHGHHHHHEGGDGHDFFFFGHGHGGGHHHHHFHGHFHHHFFBGHCCHHHGBFG4GHHHHGGGD1EHHEEGGGE?HHEGGFGGHFGHE3FDF@F/0//////>/-<<01.00<<D.-.-:--;./....//00000000000.00000990000:9..-.:-----//://///9/.9:.../.:////;-..-://////////;/:9.//9
@M03495:530:000000000-LYBTV:1:2107:28013:15990 2:N:0:AACACCTG+CCCATGCG
ATATTTTGCCGTTGATAAACCAGTCAGGAGTCCAAAGCTCACATGCTGACAGATCGGAAGAGCGTCGTGTAGGGAAAGAGTGTCGCATGGGGGGGAGGGGTCGGGGGGGGTGGGGTGAGTGGAGAAGAAAGAGAGAGAATACAAGGGCGGAGAACGTCGGGATGGGGTGGTGGATCGTCGCGGGGGTGAAGCTCACGTCTCGCGCCGCAGAGCGTACGTCGTTGTGTGTTTGCTGTCGACTCACTTGGCAC
+
BCCBCFFFFFCCGGGGGGGGGGHHHHFHHGHHHHHFHHGHHHHHHHHEGHHHHHHHGGGG1GHGEGFEEHFGHGFHHHFGDGEG>GEE1BAE/A--<--<..<=-9---C-----.-..00.0.0./0//0://...<000<000...-<---.:...----<.<...--....0:.<<9------<-.000:00:.../</.----9---./-..--/.-9./../../</00:<0..-..0000<0/00
@M03495:530:000000000-LYBTV:1:2107:14256:15994 2:N:0:AACACCTG+CCCATGCG
ATATTTTGCCGTTGATAAACCAGAGCTCACATGCTGACAGATCGGAAGAGCGTCGTGTAGGGAAAGAGTGTCGCATGGGGGGGAGAGCTGGGGGGGGTGGGGGGGAGTCAGAAAAAAAAAAAATGAAAAGAAAGGAAGAGAGCAGGGGTGGACGCGAGGGACAGAGAGATGCAGCGAGGTCAACCGAAGATTGGAGGCCACACGACAGATGATCGATAAGGCTAGAGAAGTGGCGGGCTGACGAGTGGCGG
+
BCCCCFFFFFDCGGGGGGGGGGHHHHHHHHHHHHHHHHHHHHHHGGGGGGGGFGGGGHHHHGHHHHFHDGDFFHGGECCF/A---...99/D-@;=----;;--9--./00090/;--9----.00000/../0.//..;/..0/.--.--.0-------...99//..0900009---./;00:----9000.0/.......-----/000009..::00/00:0000/090.-----../..-....--
@M03495:530:000000000-LYBTV:1:2107:4258:16003 2:N:0:AACACCTG+CCCATGCG
ATATTTTGCCGTTGATAAACCAGCTAATCCTGAAAAAAAAATCAAAGCTAAAAACTACAATGCTAAGACCACGATGTGACTGCTATCAAAGTTAGATATATATGTAAATTATTCATCTGTCAAATCCTAGAATTATATCATACCTGCTCCAGCAATCACGACCTGTAATGGTTTAGTGGGTTGTTCACTGTTTCTGAAAAATGAAGATAGTTGTCCAGCTTCCAAAAAGTTTATTGTGTTTTCTAGTGGAG
+
CBBCCFFFFFCCGGGGGGGGGGHHHHHHHHHHHHHHHGGGGHHHHHHHHHHHHFGHHHHHHHHHHHHHHHHHGGHGHHHHHHHHHHHHHHHGHHGHHHHHHHHGHHHHHHHHHHHHHHGHHHHHHHHHHHEHHHHHHHHHHHHFFHHHHHHFHGFHHFHG?FGGHHHGHHHHHHHGHHHHDGGGHHHHHHHHGHHHHGHHHHHHFFGHHH:CGGGHGHHGHHHHHH.?DFGFGGGE;FFFFFBFBFGGGB?
@M03495:530:000000000-LYBTV:1:2107:2625:16004 2:N:0:AACACCTG+CCCATGCG
ATATTTTGCCGTTGATAAACCAGGACTCAGGCGGACCAAAGCTCACATGCTGACAGATCGGAAGAGCGTCGTGTAGGGAAAGAGTGTCGCATGGGGAGTAGGTGGGGGTGGGGGCGGGGGTGTCTGAATAAGAAAAAAAAGCGTAACGAGAAAGGGTAGAACACATAGAGGCTGCCATGATACACATTATCCGCGAGCTAGCCCACACAACGTAAGCAGCCGAATACTCTCACATTGACCCGCATTAGCCA
+
ABAAAFFFFF@AGGCGCFGGGGHGHHGHGHGHEFGGGHGHHHHHHEFFFHGGBGHHFHHHFGGGHFEFGGGGG1GHFGBHHH3GFF44?FEG/0/</</333?2///>B////<--:------////////99//..---....99.9...9//.../.9//99EB//99..;.;.9//9//9////////9;.---9.///9/A.....9-:.:.///..---.:////;/;///////.---..9////
@M03495:530:000000000-LYBTV:1:2107:13550:16023 2:N:0:AACACCTG+CCCATGCG
ATATTTTGCCGTTGATAAACCAGCTAATCCTGAAAAAAAAATCAAAGCTAAAAACTACAATGCTAAGACCACGATGTGACTGCTATCAAAGTTAGATATATATGTAAATTATTCATCTGTCAAATCCTAGAATTATATCATACCTGCTCCAGCAATCACGACCTGTAATGGTTTAGTGGGTTGTTCACTGTTTCTGAAAAATGAAGATAGTTGTCCAGCTTCCAAAAAGTTTATTGTGTTTTCTAGTGGAG
+
3AABCFFFFFCBGGGGGGGGGGGHHHHHGHHHHHHFHGGGGHHFHHFHHHEBHHGHHHHHHHHHHHGHGHHHGGHGFFHHHFBGFBFHHHHFHHFHHHHHHHHHHHHHHHHHHHGHHHHFFHHHHHGHHHHHGHHHGHHHHHGHHHHHGHHHGFHHHHHGGGGGHHHHHHHGHHHEGHHHDFFAGHHFHFHF0GGBDHFHHHHHHH;FHHGFGH:CF/GFFHFHFGHGGGGGGGGBFFFGGGGGFGF0.;E
@M03495:530:000000000-LYBTV:1:2107:14198:16023 2:N:0:AACACCTG+CCCATGCG
ATATTTTGCCGTTGATAAACCACCCTCCCTGTGGTCGTTATCTTGCTCCTTCTGTCGTCAACGAATTTACTAATTCCAAAGCTCACATGCTGACAGATCGGAAGAGCGTCGTGTAGGGAAAGAGTGTCGCATGGGGGGTGGAGAAGGGCGGGGGGCGGGGGGTGAGTAAGAAGAGAAGAGCACAAGCAGAGAGAACAGGCGGAGTCGAAGACAGAGCGAGAACGCATGGGACGCGAGCGGATGGATGCGTA
+
CCCCCFFFFFCCGGGGGGGGGGGGGHHGGHHHHHFHFFGHHGHHHHGHHHHGHHHHGGGHGHGGGHHHHHGHHHHHHHGHHHHHHHHHHHFHHHHHGHFHGGGGFHHGFGFEGHHHFGHHHHFFFF?DEHFFFF///;;-:.;0./;:.-9-------:-----..009000/;./0909:0://..///;;..0:/;..:---./-.:..///9//----.0..-9.../.----:9---;-./00/-..
@M03495:530:000000000-LYBTV:1:2107:4838:16039 2:N:0:AACACCTG+CCCATGCG
ATATTTTGCCGTTGATAAACCAGCTAATCCTGAAAAAAAAATCAAAGCTAAAAACTACAATGCTAAGACCACGATGTGACTGCTATCAAAGTTAGATATATATGTAAATTATTCATCTGTCAAATCCTAGAATTATATCATACCTGCTCCAGCAATCACGACCTGTAATGGTTTAGTGGGTTGTTCACTGTTTCTGAAAAATGAAGATAGTTGTCCAGCTTCCAAAAAGTTTATTGTGTTTTCTAGTGGAG
+
AABABFFFFFCBGGGGGGGGGGHHHGHHHHHHHHGGHGGGGHHHHHHGHGFFFHGFHHHFFHHFGHHHHHHHGGHGHGHHHHFHGGFHHHHGGHHHHHHHHHHHHHHHHBHHHHHHHHFHHHHHHHHHHHHHHHHHHHHHHHHFHHHHGHFEHFHHHHHGGGCFHHHFFHHGHHHGFFGEFGGGHHHHHHHHHGFHHHHHHFHGHHHHHGHHGHHHHHFEHFFFF:C:.CGGGGGGGGCFFGBFFGGF?FE
@M03495:530:000000000-LYBTV:1:2107:28004:16045 2:N:0:AACACCTG+CCCATGCG
ATATTTTGCCGTTGATAAACCAGCTAATCCTGAAAAAAAAATCAAAGCTAAAAACTACAATGCTAAGACCACGATGTGACTGCTATCAAAGTTAGATATATATGTAAATTATTCATCTGTCAAATCCTAGAATTATATCATACCTGCTCCAGCAATCACGACCTGTAAGGGTTTAGTGGGTTTTTCACTGTTTCTGAAAAATGAAGATAGTGGTCCGGCTTCCAAAAAGTTTATTGTGTTTTCTAGTGGAG
+
ABBBBFFFFFBBGGGGGGGGGGHGHHHHHHHHHHGHHGGGAFCGHB52BFGHH31B53FFAFFEF5FFH22?>0111@444334443BG33B4B4BB@BF4FDFDGHBH4?F4B4F444B4FG?FG34??G3G4??4B33BDF23202F22F2F2@222//>//0<@<1?0?F<1>=GC.>..>C/=000=G=0<0DHBFC<000:0;:0;0:;G0-:-:-C/;BFG..FB00C0C00;CGF00000;.0:
@M03495:530:000000000-LYBTV:1:2107:2524:16075 2:N:0:AACACCTG+CCCATGCG
ATATTTTGCCGTTGATAAACCACCCTCCCTGTGGTCATTATCTTGCTCCTTCTGTCGTCAACGAATTTACTAATTCCAAAGCTCACATGCTGACAGATCGGAAGAGCGTCGTGTAGGGAAAGAGTGTCGCATGGGGAGGGGAGCTCGGGGGCAGGCGTGGCAGGAATAAGGACATAACAACGAATGTCTAAACACAAATGAGGAGCAAGAGTTGGCAAGAGCGTCGACTCGACACAGATCGAGCCAAGAGG
+
A3ABBFFFFFBBGF4GGGGGGGGGGHGGGHGFHHAGHHHHHHHHGGHHGFFGHBGHGGGHEHGGGEHHHHGHHHGHGHHHHHGH@FHBHGGHHHHHGHHGGGGGGGEEEGGE?GHFHGEFHHBGFGGHGECG<B////</////01/->--;-.-.-.;;-/.-./000009.;000/00.-.../00//////9:.:;/////.../9;.9////9/..;.-9.---..9.-.-..///9...-/....9
@M03495:530:000000000-LYBTV:1:2107:4668:16075 2:N:0:AACACCTG+CCCATGCG
ATATTTTGCCGTTGATAAACCAGGACTCAGGCTGGACCAAAGCTCACATGCTGACAGATCGGAAGAGCGTCGTGTAGGGAAAGAGTGTCGCATGGGGTGTAGATGTCGGTGGTGGGGCGATGCATAATGAAAAACAGCAAAAAAGAGTGCAAGGTAGAACGAGAGTACAGTGCGAAGAACGCAAGACTCAACGGGGCATTTTGGAGCAGACGGAGGCGTCCGGTTGCGGAAGTGTCGCATGCACGAACACT
+
AAAABFFFFFBAGFFGGGGGGGHGHHHHHHGHHGGHHHHHHGHHHHHHHHEHHHHHGHHHHGGGGHHHGGGGEEGHFHGHHEHFHGH4BEHGG1GEE?//3B444B4/</</////</<////111<111111<.>0000//.-../=0;0:0.0;00;0....-/0000000-.-:.//.9---///9///.-.---/;/:/-9//.//.-...;.-.-----.;.;---;////..-..///...--/9
@M03495:530:000000000-LYBTV:1:2107:25011:16078 2:N:0:AACACCTG+CCCATGCG
ATATTTTGCCGTTGATAAACCAGAACCATCCAAAGCTCACATGCTGACAGATCGGAAGAGCGTCGTGTAGGGAAAGAGTGTCGCATGGGGGGGGGGGCTGGGGGGGGGGGGGGGCGCGTCTATCGAAAGAAAATCAAATAATATAACGGGGTCCATGTACCACGTTGCGGTGATATAGTCAGTCAATGATGGTCTGCACGGGACGCTAGGAGACGTAGCAGAATACTGTCGCCTATCAATGCGTTATCTCG
+
CCCCCFFFFFCCGGGGGFGGGGHHHHHHHHHHHFHHHHHHHHHHHHHHGHGHHHGGGGHHHGGGGFGGHGHGHHHHHHGHBBEGEF1BCF/--:-----.:.----:-;-:-------;-..00.:/;././/00000:0;00000:.-.--..000:00:00;....-;.-:0000000090000000000000/;09.--.---....0/.:...:.0;//0000000.9...0000000.....00:.
@M03495:530:000000000-LYBTV:1:2107:13599:16085 2:N:0:AACACCTG+CCCATGCG
ATATTTTGCCGTTGATAAACCAGCTAATCCTGAAAAAAAAATCAAAGCTAAAAACTACAATGCTAAGACCACGATGTGACTGCTATCAAAGTTAGATATATATGTAAATTATTCATCTGTCAAATCCTAGAATTATATCATACCTGCTCCAGCAATCACGACCTGTAATGGTTTAGTGGGTTGTTCACTGTTTCTGAAAAATGAAGATAGTTGTCCAGCTTCCAAAAAGTTTATTGTGTTTTCTAGTGGAG
+
BBBAAFFFFFBBGGGFGGGGGGHGHHHHHHHHHHHGHGGGGHHHHHGHHHFGHFGGHHHGHHHHHHHHHHHHGGHGHHHHGEFHHHHHHHHHHHHHHHHHHHHHHHHHHHHHHHHHHHHHHHHHHHHHHHHHGHHHHGHHHHFHHHHHHGHHHFGHHHHGGGGGHHHFHHHFGHHHGHHHAFFGHGGHHHHHHHHHHHHHHHHHEGGHHHHEHGGHGF:GFHHF0G.AA;CFFFGGFGBFGFGGGGGB?CE
@M03495:530:000000000-LYBTV:1:2107:8714:16095 2:N:0:AACACCTG+CCCATGCG
ATATTTTGCCGTTGATAAACCAGTCAGGAGTCCAAAGCTCACATGCTGACAGATCGGAAGAGCGTCGTGTAGGGAAAGAGTGTCGCATGGGGGGGGGATCTGGGGGGGGGGCGTGTGAGTAGAAGAAAAAAAAAGATATCAATAGGATAAGTGCTGCAGAGTAACAAGAACTCTACAAAGATTACGAAGGGAGCGGTGTCGAGGTAATAAAGACGTAGTGAGTATGGAGTAGTCGCTCAGACTTGTAGAGT
+
BCCCDFFFFFDDGGGGGGGGGGHHHHHGHGHHHHHHHHHHHHHHHHHGHHHHHHHHGGGGGHHGGGGEGHHGHGGHHHHHFGBFFHGGECGG/A--<-..01</-9----<-<--..1111:1110/</.----..:1111<111001000:11110/01<:11110<///1111<100//011<.9.......--.-.0..--.0<111111/...../::1111/1/</111.-...:0001011<11<
@M03495:530:000000000-LYBTV:1:2107:21444:16110 2:N:0:AACACCTG+CCCATGCG
ATATTTTGCCGTTGATAAACCAGCTAATCCTGAAAAAAAAATCAAAGCTAAAAACTACAATGCTAAGACCACGATGTGACTGCTATCAAAGTTAGATATATATGTAAATTATTCATCTGTCAAATCCTAGAATTATATCATACCTGCTCCAGCAATCACGACCTGTAATGGTTTAGTGGGTTGTTCACTGTTTCTGAAAAATGAAGATAGTTGTCCAGCTTCCAAAAAGTTTATTGTGTTTTCTAGTGGAG
+
BBBCCFFFFFCBGFGGGGGGGGHHHHHHHHHHHHHHHGGGGHHHHHHHHHHHHHGHHHHHHHGGHHHHHHHHGGHGCGHHGHFHHHHHGHHHHHGHHHHHHHHHHHHHHHHHHGHHHHHHHHGHHHHHHHHHHHHHHHHHHHHFHHHHHHGHGHBHHHHGEGGGHHHBGHHGHHHHFHHHGGGAGHGFGHHGHGHHHHFHHHHHFFCGHHFFHHHFGGFGGFBGFGEADFGFFGGGGGGEG/9CFBFF.0A
@M03495:530:000000000-LYBTV:1:2107:7717:16120 2:N:0:AACACCTG+CCCATGCG
ATATTTTGCCGTTGATAAACCAGCTAATCCTGAAAAAAAAATCAAAGCTAAAAACTACAATGCTAAGACCACGATGTGACTGCTATCAAAGTTAGATATATATGTAAATTATTCATCTGTCAAATCCTAGAATTATATCATACCTGCTCCAGCAATCACGACCTGTAATGGTTTAGTGGGTTGTTCACTGTTTCTGAAAAATGAAGATAGTTGTCCAGCTTCCAAAAAGTTTATTGTGTTTTCTAGTGGAG
+
3>ABBFFFFFBAGFGGGGGGGGHHHHHHHHHFHHHHHGGFGHHHHHGGHHHHGHGHHGHHHHHHHGHHHHHHGGHGHHHHGGHHHHHGFFHHHHHHGHHHHHHHHHFFGFHHHGHGHHHHHHHHHHFHHHHHHHHHGHHHHHFHHHHHHHHHGHHGGFHD<CGGHHHHFHFGGHHHDFFHGGGDGHFHGHGHGHHGGDGFHFHH0CGHHHHHHHGFHG/0CGHFBCGG.9CFFGGGGGFFGFBBF0CFFEE
@M03495:530:000000000-LYBTV:1:2107:25765:16126 2:N:0:AACACCTG+CCCATGCG
ATATTTTGCCGTTGATAAACCAGCTAATCCTGAAAAAAAAATCAAAGCTAAAAACTACAATGCTAAGACCACGATGTGACTGCTATCAAAGTTAGATATATATGTAAATTATTCATCTGTCAAATCCTAGAATTATATCATACCTGCTCCAGCAATCACGACCTGTAATGGTTTAGTGGGTTGTTCACTGTTTCTGAAAAATGAAGATAGTTGTCCAGCTTCCAAAAAGTTTATTGTGTTTTCTAGTGGAG
+
A1A?ABFDDFDACGGFF31FGGGHHEEFHFFGHHH1GGGG/GHFHHEFGHHGF1EHFHGHFHHHBFHGHFGHEEGFGHHHHEBFGGHGGFGGGHHHHHFFGGHHFGGHBDGHHGHHHGGGB2B>FGGHHHHFHHHHFHBFFGHEHHGFEBGFFGBGFBFECGGGB<1FGHB11FCG<DG.<<A<FDDFFHHH<<==DGFHFHHDGBCBGHCFCG0CGHFH00;CCG..;9;FB00;BFBFFFBB0CFFGB?
@M03495:530:000000000-LYBTV:1:2107:19520:16134 2:N:0:AACACCTG+CCCATGCG
ATATTTTGCCGTTGATAAACCAGCTAATCCTGAAAAAAAAATCAAAGCTAAAAACTACAATGCTAAGACCACGATGTGACTGCTATCAAAGTTAGATATATATGTAAATTATTCATCTGTCAAATCCTAGAATTATATCATACCTGCTCCAGCAATCACGACCTGTAATGGTTTAGTGGGTTGTTCACTGTTTCTGAAAAATGAAGATAGTTGTCCAGCTTCCAAAAAGTTTATTGTGTTTTCTAGTGGAG
+
BBBABFFFFFBBGGGGGGGGGGHHHGHHHHHHHHHBFGGGGHHHHGDFHHGHHHGHHHHHGHHHGHHHHHHHGGHGHHHHHHHHGHHHHHHHHHHHHHHHHHHHHHHHHHHHHHHHHHHHHHHHHGHHHGHHHHHHHHHHHHFHHHGGHHHBHF<GHHHCDGGGHHHGHHHHBHHFDGHEDG?FHHHHHGHGFHHHHFHFHHHF00;GHHHFHHGFHFEFHHFFFGE?ABGFGGFGGGFGGGFFFFFFEB.
@M03495:530:000000000-LYBTV:1:2107:11896:16138 2:N:0:AACACCTG+CCCATGCG
ATATTTTGCCGTTGATAAACCAGCTAATCCTGAAAAAAAAATCAAAGCTAAAAACTACAATGCTAAGACCACGATGTGACTGCTATCAAAGTTAGATATATATGTAAATTATTCATCTGTCAAATCCTAGAATTATATCATACCTGCTCCAGCAATCACGACCTGTAATGGTTTAGTGGGTTGTTCACTGTTTCTGAAAAATGAAGATAGTTGTCCAGCTTCCAAAAAGTTTATTGTGTTTTCTAGTGGAG
+
ACCACFFFFFCBGGGGGGGGGGHGHHHHHHHHHHHHHGGGGHHHHHHFHHFHHHGHHHHHHHHHHHHHGHHHGGHGHHHHHHGHHHHHHHHHHHHHHGFHHHHHHHHHHHHHHHHHFHHHHHHHHHHHHGHHHHHHHHHHHHHFHHHHFHGHBGHHHHHGGGGGFHHFHHHGHHHHHHHHGGGGHHGHFHFHGHHGHFHHGGHE<CCHBCCGGHGGHEHHHGHG0:CADFGGGGGGCF;FFFFGBFFF.;A
@M03495:530:000000000-LYBTV:1:2107:22457:16158 2:N:0:AACACCTG+CCCATGCG
ATATTTTGCCGTTGATAAACCACCCTCCCTGTTCCAAAGCTCACATGCTGACAGATCGGAAGAGCGTCGTGTAGGGAAAGAGTGTCGCATGGGGTGGAGGGGTGGGTGGTGGGGGGGGCAGGATGAAAGAAAAAAAAAAAGAAGAGAATAGCAGTGGGAGCAGTGGGAGTATAGTGAGGAGATGCATCAGAGAGAATACTGTTGGGGTAGGAAGTCTGCAGATGTGCAGTGCAGCACATTGTGGACTCTGG
+
CCCDDFFFFFDCGGGGGGGGGGGGGHHGGHHHHHHHHHHHHHHHHHHHHHGHHHHHHHGGGGHHHGEGGGGHHHHGHHHHHHHHBFFHEG1BGG1>//?//////</?//=D//<-<---.-.000111/<</.------.../0./0010110<0<...<.<:0/..../::11110.09./000110000/..001011110<--...<01.<1111101011111:1011<0.</111<1.000<010
@M03495:530:000000000-LYBTV:1:2107:2986:16164 2:N:0:AACACCTG+CCCATGCA
ATATTTTGCCGTTGATAAACCACCCTTACTAATTCCAAAGCTCACATGCTGACAGATCGGAAGAGCGTCGTGTAGGGAAAGAGTGTCGCATGGGGTGTGGATTGGGGTGTCGACGGGGACGTTCAAGCAACGACACAACCGGATGATCGGGGTAGTCGAAGGACACTACAGGAAACAAGTCACTACGATCCGACTGCACGTATCGCACCTCGTGGGGACAGCGGTGCGCCAAGCTATAGCAAGGTTCTCAG
+
ABB?AFFFFFBAGGGGGGGGGGGCEHCFHFFHHHHHHHGHGF3GBGHHFGFFHHHGGHHG1F1FGGGEEGEEGHFGEBGHCFHFHEBEG?E111?1/>>EB?320/<///2////>/<///?/011110<0-.<--/...--<.-:00..--;.:09.......9.0///0/./:/:./90//9//....;..--.///9../.9..-;/.....--.-...--.9-9-..-..;////;//..///////
@M03495:530:000000000-LYBTV:1:2107:5288:16170 2:N:0:AACACCTG+CCCATGCG
ATATTTTGCCGTTGATAAACCACCCTCCCTGTGGTCGTTATCTTGCTCCTTCTGTCGTCAACACTAATTCCAAAGCTCACATGCTGACAGATCGGAAGAGCGTCGTGTAGGGAAAGAGTGTCGCATGGGGTGTGGATCTCGGGGGCGGGGGGGGGATTAGGAACAAGAAAAGACAAGATGGGAAGGTGGAGGGAGGTAAGAGAGGGAGCAGCAACAGAGGACAGTAGTGGACAGTGCAGCAGTATGGTGTG
+
CCCCCFFFFFDCGGGGGGGGGGGGGHHGGHHHHHHHGGGHHHHHHHHHGHHHHHHHGGGHGHHGHHHHHHHHHHHHHHHHHHGHGHGHHHHHHHGGGGHHHGFGGEGHHHHGHHHHHHGGFGGHGGAGGG/<//<22221?//<--<----9----</00000.////:/:/.<//./000./0..00....<..-.00000/.......//./.<///.../<:000:.0<<.000000:.0000/00<.
@M03495:530:000000000-LYBTV:1:2107:2088:16204 2:N:0:AACACCTG+CCCATGCG
ATATTTTGCCGTTGATAAACCAGTCAGGAGTCCAAAGCTCACATGCTGACAGATCGGAAGAGCGTCGTGTAGGGAAAGAGTGTCGCATGGGGTGTAGGGGTTGGTGGGGTCCGGGGTATTAGAAAAAAAAAAATAATACAGGCATACTGCGACGGATGACACAGTAGCGCTCGATGCGCTCTAATTAGATACCCGACATCGGAGTCTATTGACCATGGTATGGGCGATAAGGCAGAGTCACGCATCTGGGT
+
BCCCCFFFFFCCGGGGGGGGGGHFHHHHHGHHHHHHHHGHHHHHHGHHHHHHFHHHGAGGFHHGGGGEGGHHHGCGHHFHGHFHGHEE1BFE1>/3B?//>//>/?////////>/</?111?1100/-----.0:00000/.:000:00.--9-..-:900/;0000--..-9//.-.-..////////////.---./...-.9///////;////////;..;--..///.:..:9//..9.9:////
@M03495:530:000000000-LYBTV:1:2107:7619:16211 2:N:0:AACACCTG+CCCATGCG
ATATTTTGCCGTTGATAAACCACCCTCCCTGTGGTCGTTATCTTGCTCCTTCTGTTTCCAAAGCTCACATGCTGACAGATCGGAAGAGCGTCGTGTAGGGAAAGAGTGTCGCATGGGGTGGGGGGGTAGGGGGTGGGGGTGTGGGGGCAGGAAAGTAAGAAAGAAAGAAGAAGATGGGTGTAACACACATAGTTGGTGCAATGTGATGGTGAGGTCTTATGAGGAGAAGGGTGGAGTGGAGGGAGCTGGTG
+
ABCCCFFFFFCCGGGGGGGGGGGGGHHGGHGHGHGHGGGHHHHHHHHHHHHHHHHHHHHHHHHHHHHHHHGHHHHHHHHHHHGGFGHHHGEGFEFGHFGGHHHHHHHH?FGHCF/0?E?C///<-;-9...;>-9-:-:---.9.----:-.//.//;//////;//9.:///////./.://9//...:9///9/..//////:///9;:/..////////9//.../....;.9/.:/..-....////
@M03495:530:000000000-LYBTV:1:2107:5074:16225 2:N:0:AACACCTG+CCCATGCG
ATATTTTGCCGTTGATAAACCACCCTCCCTGTGGTCGTTATCTTGCTCCTTCTGTCGTCAACGAATTTACTAATTCCAAAGCTCACATGCTGACAGATCGGAAGAGCGTCGTGTAGGGAAAGAGTGTCGCATGGGGCGTGGATCTGGGGGGTGGCCGGGTCATTGTAATGACACAATAGGAGAATGAAGCGGCTGACGGTTTGGGTGAGCCACTCTGGTCGGGTCGTACGTCTGGGAGTGGTACATTGCTA
+
BABABFF5DFBAGAGFGGGGGEFGGHHDGHHFFFHGEEEFHFHHHGHFHGGHFHFGCFGEGHGF1BGH5GGGGGHGEFBFF2GHHHHHHGHFHHHBGHF1EEFEBGHEEEEEEHEDFA3?GF30B?1?///?/0?/?A///>111<10-<>---..---.-.///99/////;/..9;9///..9;////----;..9-..........///;///9///---9--9..-..../..;.9.//9////;//
@M03495:530:000000000-LYBTV:1:2107:14247:16240 2:N:0:AACACCTG+CCCATGCG
ATATTTTGCCGTTGATAAACCAGAACCATCCAAAGCTCACATGCTGACAGATCGGAAGAGCGTCGTGTAGGGAAAGAGTGTCGCATGGGGGGGAGAGGTGGGGGGGGGGGGGGGAGGGAAGGATGAAAAAAAAGAAAAAGGAAGTGAGGGGAAGCGATGGGGTTAAGAATATGGCTTGTCATGCTGGACTGAGCGGTACAGTAGGGATATGATGTCGTGAGTCTGTGATGTTGACGGCAGATATCCGTGAA
+
ACCCCFFFFFBBGGGGGGGGGGHHHHHHHHHHHHHHHHHHHHHHHHHHHHGHHHGGGGHGHGGGGEGGHHHGHHHHHHGGBGGHFGE?F?/<--;...0.:;-9@--;---=---;--9....000;0;.---...//..://.900;..-....;.......-.000000000./.-.00900000..0.000--...000000.///0000000.../.00:0:00000:000.----.00000..9..
@M03495:530:000000000-LYBTV:1:2107:28795:16246 2:N:0:AACACCTG+CCCATGCG
ATATTTTGCCGTTGATAAACCAAAGCTCACATGCTGACAGATCGGAAGAGCGTCGTGTAGGGAAAGAGTGGCGCATTGGGTTTCTAGCTGTGTGGATCTGGGTGGGTTGCGGAACAATAGATAAAAAACACAATGGTGATTGTAGAAGTCGACACGATCTGCTTGGTAATAGCTAATATTTCGTAAGAGACTTGTCTTACATTTATGATGCAAGTATTGACTCTGTGCGCAGACTTATAGTTTATTCATAT
+
ABBBBFFBFFBAGGGGGGFGGGDABCE4AFGGDG555FGFHHBGAAF2BFB2B1E0AAFGAFCG1B3?5511>1>1133B>1BBEH4@B33B41>33334B03?/////0/////0011112211@1</?0//<11111111111>11<1A.-.-.-...00=D0.0;000;C<00000<<:/./..009/0000090000;000;000000000009009;090000.99--.//////;//9///////
@M03495:530:000000000-LYBTV:1:2107:5107:16283 2:N:0:AACACCTG+CCCATGCG
ATATTTTGCCGTGATAAACCAGTCAGGAGTCCAAAGCTCACATGCTGACAGATCGGAAGAGCGTCGTGTAGGGAAAGAGTGTCGCATGGGGGGTAGAGCGGGGGGGTGGGGGGGTGGACAAGAAAAAAACACAGAGCGAAGTAGATAGCCATACGTGGAGAAAACAGGCCGACATGGGGGTGAACGTTGAGTTGAAGACAATCACAAGCCAACAAAAGAGCTTGACACACAGTCAGATGGGAAGACCAGCG
+
ABBCCFFFFFBBGGGGFGGGGGHHHHHHGGGHGHHHHHHHHHHCFHHHHHHGFGHGGGCHHHGGGFAFFHHHGHHHFHH5FBFEB/E11?1/>-..0<0---9:------:----:-.9/...//..-;...;.://-:--;//////:///;../..9.:././....;--9-./...---.:/.;...///;//////.//////..9....9..:.:.://.///.9.9////;;//..9../.9..-
@M03495:530:000000000-LYBTV:1:2107:12865:16298 2:N:0:AACACCTG+CCCATGCG
ATATTTTGCCGTTGATAAACCAGCTAATCCTGAAAAAAAAATCAAAGCTAAAAACTACAATGCTAAGACCACGATGTGACTGCTATCAAAGTTAGATATATATGTAAATTATTCATCTGTCAAATCCTAGAATTATATCATACCTGCTCCAGCAATCACGACCTGTAATGGTTTAGTGGGTTGTTCACTGTTTCTGAAAAATGAAGATAGTTGTCCAGCTTCCAAAAAGTTTATTGTGTTTTCTAGTGGAG
+
AABBCFFFFFCCGGGGGGGGGGHHGHHHHHHHHHHGHGGGGHHHHHGHHHHHHHGHHHHHHHHHHHHHHGHHGGHGCFHHHHHHHHHHHHHGHHFHHHHHHHHHHHHHHHHHHHHHHHHHHHHHHHHHHHHHHHHHGHGHHHFHHHGHHHHGHHHHHHHGGGGGHHHHHHHHFHHHHHHHGGCGHGHGHHHHHHHHHHHHHHHHHHGHHGGHHHHHGFCHHHFHFGAA.;FF9FFBFFFGGGBFGGGGFFA
@M03495:530:000000000-LYBTV:1:2107:10919:16302 2:N:0:AACACCTG+CCCATGCG
ATATTTTGCCGTTGATAAACCAGGGACTCAGGCGGACCAAAGCTCACATGCTGACAGATCGGAAGAGCGTCGTGTAGGGAAAGAGTGTCGCATGGGGTGTAGAGATGGGTGGGGGGCGGGGGGGGAGAAAAGAAAAAAAACAGAAGACAAAGGGAAGCGTGAGCGTGGAGCGTAATGCGTATGCGTCACGGGGTGTAGAATCTGACGTCTCAGGATGAGGTCGAGGGAGTGAGCGGGAGCGAGATGGCTGC
+
CCDCDFFFFFDCGGGGGGGGGGHGGFGHHHHHGGGGGGHHHHHHHHHHHHHHHHHHHHFHHGGGGFHHGGGGFGGHHHGHHHHEHFH4BEHGA/?FE?E/2B23332?/2</<<@--<---------..0//..//.<-9..//:0://<///.....-....0-<.-../-..9.11....<1.<-.<<.9---<0111111111...//11/00000///---<-.9.<100--99-.-<--.00/<..
@M03495:530:000000000-LYBTV:1:2107:12313:16313 2:N:0:AACGCCTG+CCCATGCG
ATATTTTGCCGTTGATAAACCAAAGCTCACATGCTGACAGATCGGAAGAGCGTCGTGTAGGGAAAGAGTGTCGCATGGGGGGGAGGGCGCGGGGGGGGGGGGGGCGTGATGTAAGGAAGGAAAGGGGAGATGATGGGGAGGAGGCGTTAGGAGGAGCAGACGACAGAGGACTGCGTAGAGCAGAACAGTTGGTGCTACGACTCGGGTCTGACGCCACAAGCGGGGAGACGGTGGCCTACGGGTGGACGCAG
+
DDDDDFFFFFDCGGGGGGGGGGHHGHHHHHFGGHHHHHHHHHHHGGGGHGGGGGGGGHHHHGHHHHHHFGDDEHGG?GGGEC9-;--.---:---;------------./00;:000/...//.:.-.-./000;0...--....-.;../0/.....//.-----//..././...9.000//////0:00..0000.......-.-/:00..-..:.:9.-----....9....0/:..---9.0;---
@M03495:530:000000000-LYBTV:1:2107:2395:16320 2:N:0:AACACCTG+CCCATGCG
ATATTTTGCCGTTGATAAACCAGAGGACTCAGGCTGGACCAAAGCTCACATGCTGACAGATCGGAAGAGCGTCGTGTAGGGAAAGAGTGTCGCATGGGGTGTGGAGAGCGGCGGGGGCGGGGACAGTAGAGAAAATCACAGTGAAACAGAAGCGAAGCTTAACCATTATGAAGAGTTTCAGCGACTTGAATCCAAATGACCGTGCAGAGGACAGGTGGTCTTTGTATGATTTAGCGTGGGTGATCGTATGT
+
BBBBBFBFFFBA2EEBGGGFGGHFHEFHHHHHHHHCEGGHHGHHGFH3FFGFEFGFHGFFFHHF1CEGHGEEDEEEGF3G1FHHACCBGBFECE?11?//////3/3//<///<----:-9---..///9////9//////9/://9;.;9//-.---9/99///;/99///99.:/;9///.---;///;9/9///9///-9.../;.......9/..///////:9///9//9-;.--.:.//.999/9
@M03495:530:000000000-LYBTV:1:2107:3351:16335 2:N:0:AACACCTG+CCCATGCG
ATATTTTGCCGTTGATAAACCAGCTCTAGCTGCCATAGCAATGTCACAACCACTTCTTGCCCTCCAAAGCTCACATGCTGACAGATCGGAAGAGCGTCGTGTAGGGAAAGAGTGTCGCATGGGGGGTAGATCTGTGGGGCGAGCGGGTGGGTTAACAAGAATTAGTAAACAAGACACGATGCTCCTTACGGCGAGTTGTTCCAGTATACTTGTGCGTAATATGAGATCGGAGGAGCGGAGACACGACGTTG
+
BBBBBBFBFFBBGGGGGFGGGGDHHHHHHHHHGHHHHGFHFHHHGFFGHEAFFHHHHHHHHGHHGHHHFHHHHHGGHHFHHHHGCHHEGGGGHHGCEEEEFFGGGF?EHHFHBGB4EFFG/?/</:-.90900000/;-.-----9-----9..9///../;///;//9//.;;./.9-:..//////99.-----.9;.////99///;B////...../;//////...--...-9---..9;-9--..
@M03495:530:000000000-LYBTV:1:2107:20698:16354 2:N:0:AACACCTG+CCCATGCG
ATATTTTGCCGTTGATAAACCAGGACTCAGGCTGGACCAAAGCTCACATGCTGACAGATCGGAAGAGCGTCGTGTAGGGAAAGAGTGTCGCATGGGGAGGAGGAAGGGGGGGGCGGGGGGGGTTGGGGGAAACAACAAGTAAAGAAAACTGAAGAGGAACTGGGATGAATGCTGATGGCAACATGGCCTGCAACGAGAAGGGGTGCGGTGAGAGGTACTGTGTGAGAGCCACGTGCTGTCTGATGCTCAAG
+
CCBCCFFFFFCCGGGGGGGGGGHGHHHHHHGHHHGHHHHGHHHHGHHHHHFHHHHHHGGFHGGGGFHHGGGEEFHHHGGHHHHHHFF@FFHGG1BFE/>/////20////:---;---------:-----..//..../0000099/9/00000B.../.00/..0.00000000090//0../0/9/;../00-..../..-.-.--;-:.00.0;00000090000..//-;9..90000:00000000
@M03495:530:000000000-LYBTV:1:2107:20475:16371 2:N:0:AACACCTG+CCCATGCG
ATATTTTGCCGTTGATAAACCAGTCACAACCACTTCTTGCCCTCCAAAGCTCACATGCTGACAGATCGGAAGAGCGTCGTGTAGGGAAAGAGTGTCGCATGGGGTGGGGAGGTGGGTGGGGGGCGTGTGGGTGGAGGAGAAAAGAGAAGAGAAATAGGTCAAGGGGCGGGCAGTCGGGCGATAGATGGAGCAACAGTGTGCAGTCATGTGGTAGAGTGGTGCGGTGACAGGCCGTAGTCAGTGTGGAGTAG
+
CCCCCFFFFFEDGGGGGGGGGGHHHHHHHGGGGHHHHHHHHHHHGHHHHHHHHHHHHHHHHHHHHHHHGGGGHHHGGGGGGHHHHGGHHHHHFG4FEHGG>BEE/>/////<///</?////@-<9-<.....-...<.<<://.//0/:./00<:00110000.--<----./<<---99-.91110//<./../11:1:1:10011110<1<111<.1.0-<.-.010...--..<1111:11.0.0/1
@M03495:530:000000000-LYBTV:1:2107:4390:16387 2:N:0:AACACCTG+CCCATGCG
ATATTTTGCCGTTGATAAACCACCCTCCCTGTGCCCTCCAAAGCTCACATGCTGACAGATCGGAAGAGCGTCGTGTAGGGAAAGAGTGTCGCATGGGGTGGGGGTGTGGGGGGGGGGGGGCGGGTGTACAAAAAAAAAACTAAAAGATGAATAAGAAGGAGGAGATAGAGAAAAAGCGGGGGAGCATAGGAAAAGGTCAGGGAACGAGTAAGCGATGTTGTGGCGACAATGGAGCAGTGAGCTAGAGCACC
+
CCCCCFFFFFCCGGGGGGGGGGGGGHHGGHHHHHHHHHGHHHHHHHHHHHHHHHHHHHHHHHGGGGHHHGEGGFGHHHHGHHHHHHFGBFEGCG11?A/E//<////////>-------9-------00:00..;--;:.000000.000000000;/......./0;00000/....------..000000///.;00//.......;.0;0-...:00/...-----0000//./000090000000.:
@M03495:530:000000000-LYBTV:1:2107:11745:16389 2:N:0:AACACCTG+CCCATGCG
ATATTTTGCCGTTGATAAACCAGCTAATCCTGAAAAAAAAATCAAAGCTAAAAACTACAATGCTAAGACCACGATGTGACTGCTATCAAAGTTAGATATATATGTAAATTATTCATCTGTCAAATCCTAGAATTATATCATACCTGCTCCAGCAATCACGACCTGTAATGGTTTAGTGGGTTGTTCACTGTTTCTGAAAAATGAAGATAGTTGTCCAGCTTCCAAAAAGTTTATTGTGTTTTCTAGTGGAG
+
ABBBBFFFFFBBGGGGGGGGGFHHHHHHHHFHHHHGFGGGGHHHHHGFHHFFHHGHHHHHHHHHHFHHHHHHGGHEHHHGBFFGHHFHFFFGGHGHHHHGHHHGGGBGHHHGHHFHHFGHFHHHHHHHHHHGHHHFFEGHHGFGGHAHFGFBBFCGFFHD/@@EFFHHGHBFHGHFGFHFGGGA<1<=DDFHFGGFHHDFGHHBDGG0GGHBFGFFGHEHFF/C;0C..0;C0FGEFGFGFFCCB0FGF09
@M03495:530:000000000-LYBTV:1:2107:23063:16397 2:N:0:AACACCTG+CCCATGCG
ATATTTTGCCGTTGATAAACCAGCTAATCCTGAAAAAAAAATCAAAGCTAAAAACTACAATGCTAAGACCACGATGTGACTGCTATCAAAGTTAGATATATATGTAAATTATTCATCTGTCAAATCCTAGAATTATATCATACCTGCTCCAGCAATCACGACCTGTAATGGTTTAGTGGGTTGTTCACTGTTTCTGAAAAATGAAGATAGTTGTCCAGCTTCCAAAAAGTTTCTTGTGTTTTCTAGTGAAG
+
3>AAA5F@FF@A2EGGG5DEAAFDGHHFHAEFHBFB2E2AEF3ECHH2BGHB33EE5EGHHHGFFBE3EFCEEE1BGBHBGH3FFGHHFHEFGGEFGGGFHHHGFFHFHFGFHDGHFHEGHFFHHHEFFD3?G4??B4?DBGD011BGFBFGFGGFFHGGCD/<0?GGGFD11FGFHGHHDF@CGGFBFHGFFGEGBFFDCGB<00:C0<00:0;00/:00<;GFF..;:F00;;0;0BCF/BF09C000;
@M03495:530:000000000-LYBTV:1:2107:7668:16399 2:N:0:AACACCTG+CCCATGCG
ATATTTTGCCGTTGATAAACCAGCTAATCCTGAAAAAAAAATCAAAGCTAAAAACTACAATGCTAAGACCACGATGTGACTGCTATCAAAGTTAGATATATATGTAAATTATTCATCTGTCAAATCCTAGAATTATATCATACCTGCTCCAGCAATCACGACCTGTAATGGTTTAGTGGGTTGTTCACTGTTTCTGAAAAATGAAGATAGTTGTCCAGCTTCCAAAAAGTTTATTGTGTTTTCTAGTGGAG
+
AAABCFFFFFCAGGGGGGGGGGHHHHHHHHHHHHHHGGGGGHHHHGHHHHHFHHGHHHHHHHHHHHHHHHHHGGHGHFHHHHHHHHFHHHHHHHHHHHHGHHHHHHHHHHHHHHHHHHHHHHHHHHHGGHHHHHHHGHHHHHHHHHGHHHHHHHHHGHHGGGGGHHHDGGHGHHHGHFHHDFGGHHHHHHHHHHHFHGHHHHHHHHHGHHHHHHG0GFHHHGGHHHHEC:BBFFGGGGGGEGEGGGFFFGE
@M03495:530:000000000-LYBTV:1:2107:25400:16403 2:N:0:AACACCTG+CCCATGCG
ATATTTTGCCGTTGATAAACCAGCTAATCCTGAAAAAAAAATCAAAGCTAAAAACTACAATGCTAAGACCACGATGTGACTGCTATCAAAGTTAGATATATATGTAAATTATTCATCTGTCAAATCCTAGAATTATATCATACCTGCTCCAGCAATCACGACCTGTAATGGTTTAGTGGGTTGTTCACTGTTTCTGAAAAATGAAGATAGTTGTCCAGCTTCCAAAAAGTTTATTGTGTTTTCTAGTGGAG
+
AABBBFFFFFBBGGGGGGGGGGHHGFHGHHHHHHHHGGGGGHHHHHGBGHHHHGGHHGHHHHHHHHHHHHHHGGEFFHHEHHEHHHHHHHHHHHHHHHHHHHHHHHHHHHHHHHHHHHHHFHHHHHHHHHGFHHHHGHGHHHGHGHHBGGGHHHFHHHHGGCCDFHHHHHHGGHHHGHHHGGGGHHHHHHHHHFHGHHHHGHHHHFHHHHGHHGF0;GGHHG/GBGH.CCBFFFGGGGGGGGEGFGGFFFE
@M03495:530:000000000-LYBTV:1:2107:28818:16409 2:N:0:AACACCTG+CCCATGCG
ATATTTTGCCGTTGATAAACCAAAGCTCACATGCTGACAGATCGGAAGAGCGTCGTGTAGGGAAAGAGTGGCGCATTGATGGGCTAAAGAAGGCTTCACAGAGTTTATTTTGTAAAGTATTGGAGTAATTACTTGTGTTTTTCATTTTAGTGTGATTTGGTACTTGATGCCGCCCATGCGATCAGTACATCATCCAGTTTGGGGCCGAAACGTGACGAAGTAGTGGTGAGTGTTCTGTTGACATGTTCCGA
+
>3>AADFBFDDAE?GDDGGGCGD4GHF4FDFGG3D5A2GGHHFE22222B22AB00BBGGB1GHCCF2FG1?0>/E1F44B31B?13B3313113313343334B34B44BFB444444444B?33342BBB2BG1BBFBCF0>>GFE20@F@F1@F2F1FD1?1<1FF11/>--.001>....<00<0000<000:;<0;.:@.-:---9:...9C.-.;00;/99;F.///99///:////;;//9/..
@M03495:530:000000000-LYBTV:1:2107:11087:16414 2:N:0:AACACCTG+CCCGTGCG
ATATTTTGCCGTTGATAAACCAGTCTCCAAAGCTCACATGCTGACAGATCGGAAGAGCGTCGTGTAGGGAAAGAGTGTCGCACGGGGTGGAGAGTTCGGGGGTGGCCGGGTGATTAAAAAAAAAAAAAAAAAATAGAGTGTGTATGGAATGGTAGACACATTGATAGGAGTGTATGACTGAAGCAGTACGTGGTGAGATTTAGCTGTGGAGTATCTATGCATATGGACGATCGCTACGGGGGGTTGGACGA
+
BCCCDFFFFFEDGGGGGGGGGGHHHHHHHHHHHHHHHHHHHHHHHHHHHHHGGGGHHHGFGGGGHHHHGHHHHHHHHDGGHGGGGGG>E//?3/344?>/////>00/<-.-.1=1111><<:CC@A--9---.::11<111<111/10000111111//<1<1111/0//.1111111100000/111.//..<1.111111110://0<0<111111011111110--..-...<..---<----00--
@M03495:530:000000000-LYBTV:1:2107:3921:16421 2:N:0:AACACCTG+CCCATGCG
ATATTTTGCCGTTGATAAACCACCCTCCCTGTGGTCGTTATCTTCCTTCTGTCGTCAACGAATTTACTAATTCCAAAGCTCACATGCTGACAGATCGGAAGAGCGTCGTGTAGGGAAAGAGTGTCGCATGGGGGGGTGAGGTGGGGGGGGGTGGGGGGATTAAAGAAGAAGAAAAGAGAAGCAGAAGAGAGCGTTGAGGACCAGATAGAGGAGCGGGGAAAATGTACGAGGGTATGGATGAGTGATAGAGA
+
3BBCCFFFFFCBGGGGGGGGGGGGGHHEGHHHHHHHGEGHHHHHFHHHHHHHHGGGHGHGGGHHHHHHHHHHHHGHHHGHGHHHHHHHHHHHHGHHGGGGGHHHGGGE>EGHHHGGHHFGHBGD?CGCG?GF?/<<-<.../..<-----<<<-9<---./00000./0//0/://.//<<00///0:./..-..-.0/:.....00000/...-----../00:00...--.B00/00000000000000
@M03495:530:000000000-LYBTV:1:2107:24415:16458 2:N:0:AACACCTG+CCCATGCG
ATATTTTGCCGTTGATAAACCAGAACCATCCAAAGCTCACATGCTGACAGATCGGAAGAGCGTCGTGTAGGGAAAGAGTGTCGCATGGGGGGTAGGAGTGGGTGGGGGGGGGGGGAGTGAATACAAAAGTAAGTAATAAAACATAGAATGTGGATGAAATTTTTGTAATAACAACTAGCACATGCTGGATGATGTGTGTTGTGCACAGGTCGTAGGATTTGACATGATAGCTTGGGGCAGAGGTGTGATGT
+
BBCCCFFFFFCBGGGGGGGGGGHHHHHHHHHHHHGHHHHFHHHHGHHHHHGHHHGGGGHFFEEAEEEFGEHGFGHHHHFHBDEG@E?GED/><<..0//....::--A--;9---9-:.000000:0./0000000000000:099000;000000000000;B-/00000000.900;00/900000.00000009..:./.0;00/.00--.;:90000:90009000009/..-.;....0.090900
@M03495:530:000000000-LYBTV:1:2107:22178:16468 2:N:0:AACACCTG+CCCATGCG
ATATTTTGCCGTTGATAAACCAGCTAATCCTGAAAAAAAAATCAAAGCTAAAAACTACAATGCTAAGACCACGATGTGACTGCTATCAAAGTTAGATATATATGTAAATTATTCATCTGTCAAATCCTAGAATTATATCATACCTGCTCCAGCAATCACGACCTGTAATGGTTTAGTGGGTTGTTCACTGTTTCTGAAAAATGAAGATAGTTGTCCAGCTTCCAAAAAGTTTATTGTGTTTTCTAGTGGAG
+
CCCCCFFFFFCBGGGGGGGGGGHHGHHHHHHHHHHHHGGGGHHHHHHHHHHHHHGHHHHHHGHHGHHHHGHHGGHFHHHHHHHHHFHHHGFHEBGHHHHHHHHHHHHHHFHHHHHHHHGHHHHHHHHHHHHGHHHHHHHHHHHFHHHHHHGHHHGHHHHG?BFGHHHHGHHGGHHHHHHHGGGFHHHHHHFHEFHHH0GFGGHE0C:CGHHHGHGHHHHHGHGFHFEGFFGGGGGFGGFGGGGGGBCFGGG
@M03495:530:000000000-LYBTV:1:2107:15445:16468 2:N:0:AACACCTG+CCCATGCG
ATATTTTGCCGTTGATAAACCAGCTAATCCTGAAAAAAAAATCAAAGCTAAAAACTACAATGCTAAGACCACGATGTGACTGCTATCAAAGTTAGATATATATGTAAATTATTCATCTGTCAAATCCTAGAATTATATCATACCTGCTCCAGCAATCACGACCTGTAATGGTTTAGTGGGTTGTTCACTGTTTCTGAAAAATGAAGATAGTTGTCCAGCTTCCAAAAAGTTTATTGTGTTTTCTAGTGGAG
+
CCCCCFFFFFBBGGGGGGGGGGHHGHHGHHHHHHHHHGGGGHHHHHHHHHHHFHGHHHHHGHHHHHHHHHHHGGHGHHHHHHGHHHFHHHHGHHHHHHHHHHHHGHHHHHHHHHHHHHHHHHHHGHFHHHHHHHHHHHHHHHHFGHGHFHGHGFGHHHHGGGGGFHHHHHHFGHHHGHFGFGFGHGHFFHHHHHHFHHFGFHFFDGCHHFGHHHGHHHGHHHHHGHGGDB9FFGGGGGFGGBBBBFFGGGG
@M03495:530:000000000-LYBTV:1:2107:16839:16505 2:N:0:AACACCTG+CCCATGCG
ATATTTTGCCGTTGATAAACCAGCTAATCCTGAAAAAAAAATCAAAGCTAAAAACTACAATGCTAAGACCACGATGTGACTGCTATCAAAGTTAGATATATATGTAAATTATTCATCTGTCAAATCCTAGAATTATATCATACCTGCTCCAGCAATCACGACCTGTAATGGTTTAGTGGGTTGTTCACTGTTTCTGAAAAATGAAGATAGTTGTCCAGCTTCCAAAAAGTTTATTGTGTTTTCTAGTGGAG
+
BCBCCFFFFFCBGGGGGGGGGGHHHHHHGHHHHHHHHGGGGHHHHHHFHHHHHHGHHHHHHHHHGFHHHHHHGGHGHHHHHHHHHHGFHHHHHHHHHHHHHHHHHHHHHHHHFHHHHHHHHHHGHHHHHHHHHHHHHHHHHHGFHHHHHHHHHHHHHGHGFGGFHHHFHHGGHHHGGHHHGGGGHHHHHHHHHHHHHGFHGHHHECCCHHHHHGGFGHFFHHHGHHA9.CFFGGGGGFBFFGGGF0BF?0A
@M03495:530:000000000-LYBTV:1:2107:25301:16516 2:N:0:AACACCTG+CCCATGCG
ATATTTTGCCGTTGATAAACCAGTCACAACCACTTCTTGCCCTCCAAAGCTCACATGCTGACAGATCGGAAGAGCGTCGTGTAGGGAAAGAGTGTCGCATGGGGTGGAGAGGTCGGGGGGCGGGGGGGCAGTAGTACATCAAAAGGAGTAGGGCGCAGGGAGAGAGATGAGAGTACACTGAGGTACTGTATGAGTGCGGGCAGGAGATGTGATGTGACTGAGACATAGGATGAGGGTGTACATGCGCATAG
+
CCCCCFFFFFBBGGGGGGGGGGHHHHHHHGGGGHHHHHHHHHHHGHHHHHHHHHHHHHHHHHHHHGHHGGGGGGFGGGGGFFGHHGHHHHHHFGEGFHGG/BF//>/??3//32///</--;--:--:--./:0000900:0;;/././/00./---;--.......;00000000000000./0900:000:0:00-----.-.9./0:00;00990000000/00000000:/...-000:00..-..0
@M03495:530:000000000-LYBTV:1:2107:23466:16537 2:N:0:AACACCTG+CCCATGCG
ATATTTCGCCGTTGATAAACCAGCTAATCCTGAAAAAAAAATCAAAGCTAAAAACTACAATGCTAAGACCACGATGTGACTGCTATCAAAGTTAGATATATATGTAAATTATTCATCTGTCAAATCCTAGAATTATATCATACCTGCTCCAGCAATCACGACCTGTAATGGTTTAGTGGGTTGTTCACTGTTTCTGAAAAATGAAGATAGTTGTCCAGCTTCCAAAAAGTTTATTGTGTTTTCTAGTGGAG
+
ABBBBF5>AABBGGGGGGGGGGHHHHHHHHHHHHGHHGGGGHGHHHHHHGGHHHGHHHHHGHHHHGFHHGHHGFGGHGHHHHEHHHGHGHHHHHHHHHHHHHHHHHHHHGHHHHHHHHHHHHGFHHHFHFFHGHHHHGHHHHHEHHHHHFGFGHHHHHHGFGGCHGHDGHBFFHGHHHFHEGGGHHGHHHHHGHGHGHHHGHHHGF:GHHHHHHFGHHGFFHGBBB9C.;C0FGGGGGFGGFGEGFFFFBF
@M03495:530:000000000-LYBTV:1:2107:23265:16550 2:N:0:AACACCTG+CCCATGCG
ATATTTTGCCGTTGATAAACCAGCTAATCCTGAAAAAAAAATCAAAGCTAAAAACTACAATGCTAAGACCACGATGTGACTGCTATCAAAGTTAGATATATATGTAAATTATTCATCTGTCAAATCCTAGAATTATATCATACCTGCTCCAGCAATCACGACCTGTAATGGTTTAGTGGGTTGTTCACTGTTTCTGAAAAATGAAGATAGTTGTCCAGCTTCCAAAAAGTTTATTGTGTTTTCTAGTGGAG
+
AAAABFFFFFBAFGGGGGGGGGHHFHHHHGHHFFGFFGGCAFCGHHHGHHHHFHGGHHGHHGHHHEHHHGHHGGHFCHHFHHGHGHFHFFFBGHHHHHHHHHHFGHGFHHHHEHHHGHGHGHBFDGGHHGHHFHHHEHHHHHFGGHFHHHHHGHGHFFHDEFGGHHH1GGH?FFGF=FGHGGGCGGFHBDDGHF0DGBGHHHHF0;;GGCCGFCC0CCCGHCH0;0.:.0BFFFG000/;CFBFFBFGF0A
@M03495:530:000000000-LYBTV:1:2107:23089:16553 2:N:0:AACACCTG+CCCATGCG
ATATTTTGCCGTTGATAAACCAGCTAATCCTGAAAAAAAAATCAAAGCTAAAAACTACAATGCTAAGACCACGATGTGACTGCTATCAAAGTTAGATATATATGTAAATTATTCATCTGTCAAATCCTAGAATTATATCATACCTGCTCCAGCAATCACGACCTGTAATGGTTTAGTGGGTTGTTCACTGTTTCTGAAAAATGAAGATAGTTGTCCAGCTTCCAAAAAGTTTATTGTGTTTTCTAGTGGAG
+
BBBBBFF5FFBBGGGGGGGGGGHHHHHHHCHHHHHHHGGEGGHGHHHHHHFFHHGHHHHHHHHHHFHHHHHHGGHGHFHHFHHGDGHHHHHFGHHHHHHGGHHHHHHHHHHHHHHHHHHHHHGFHHHHHHGHFHHHGHGHHHHHHHHHEGFFGHHHHGHGDFGGHHHFHHH1FGHFFGFF<FCGHHHGHFHGHHFHH0DGFGHH0GGHHFGFHHBFGHFH0CGFH0:CEFCFFGGFGGGGFFGGFFFGFGG
@M03495:530:000000000-LYBTV:1:2107:29084:16560 2:N:0:AACACCTG+CCCATGCG
ATATTTTGCCGTTGATAAACCACCCTCCCTGTGGTCGTTATCTTGCTCCTTCTGTCGTCAACGAATTTACTAATTCCAAAGCTCACATGCTGACAGATCGGAAGAGCGTCGTGTAGGGAAAGAGTGTCGCATGGGGTGTGGGTAGGGGTGGGCGGTGGGTCATGAGTGACACGCAGAATTGAATTAGAGGTGGGTTATGCGCTGTTCACATGAGGTATACGAGAGCGGTGGGTGGTGGTCACTGGCGTGTC
+
BCCCCFFFFFCCGGGGGGGGGGGGGHHGGHHHHHGHEGGHHHHHGFHGHGGHHFFHGGGHGHGGGHHGHHHHHHHHHHHHHHHHGHHHHHHHHHEFCGHHGGFGGHHGGGGEGHHHHGFGHGFHHHFFDHGG?0///>/?C/?1//?A.->-.--;-.:./.0;00;00000.----/0;900000000/0.9-:..000..--:0000000009/0000.;A.:.--9-.-;.-....00000/.::-;/
@M03495:530:000000000-LYBTV:1:2107:19426:16560 2:N:0:AACACCTG+CCCATGCG
ATATTTTGCCGTTGATAAACCAGGGACTCAGGCTGGACCAAAGCTCACATGCTGACAGATCGGAAGAGCGTCGTGTAGGGAAAGAGTGTCGCATGGGGGGGAGGTCGCGGTGGTGGGCGGGGGGGGAGAGAGACAATATAAGTGGATGGAGATGATAGGCGGATAAGACGACATCATACTACTAGAGAACAGAGGAAGTCTGTGATACCAGACGCGTGGGGCGCACTGATATTGTGATAGGTGCTGTAAGG
+
CCCCCFFFFFDDGGGGGGGGGGHGGGGHHHHHHHHGHHHHHHGHHHGHHHGHHHGHHHHHHHGGGGHHHGFGGEGHHHHGHHGHHHFGFGGHFCEGFA/<----:/--9-.-...:@.@A--;---:-.9...:/:00:0;0000000.//0:00:00/0---9.0:00.---.0000000000000000/::/;./.00:00:000:000..---9----.---9-/;000;:000:00/000:00:000
@M03495:530:000000000-LYBTV:1:2107:8103:16573 2:N:0:AACACCTG+CCCATGCG
ATATTTTGCCGTTGATAAACCAGTCTCCAAAGCTCACATGCTGACAGATCGGAAGAGCGTCGTGTAGGGAAAGAGTGTCGCATGGGGTGTAGATCTCGGTGGGCGCCGCGGCAGTGAAAAAAAATAAAAAAAAACAAATTAGTCGACTAGTAGCCTGAAAGAACAGCACACGTGCTCTTATACTCACAACAGACACAACGTCACCGACTCGACGATGTAACAGACGGACACTGTCCAGCCATCAAAGCGAG
+
ABCCCFFFFFCCGGGGGGGGGGHHHHHHHHHHHHHHHHHHHHGHHHHHHHHGGGGHHHGGGGFGHHHHGFHHHGHD@@DEGGG1BGG1>/BF44B4B?F//>//>////>//</?11111?-<-.0=D<0<---....00:000.9-.-00<00:0./000<.:</./.:.-<...00<0000000000..//.///..-....0.---...9-<9..0:<<0/.-..-9.0000:00/9.00:000<..9
@M03495:530:000000000-LYBTV:1:2107:6748:16573 2:N:0:AACACCTG+CCCATGCG
ATATTTTGCCGTTGATAAACCAGGACTCAGGCTGGACCAAAGCTCACATGCTGACAGATCGGAAGAGCGTCGTGTAGGGAAAGAGTGTCGCATCGGGGGTAGAGCTAGGCGGGGGGCGGCTAAACCAGGGAGTAAACATAGAGCTACCGGAAGGAACAACGACAGATTGCCGGGCGATGGCGCGCGTGTGCTGCAACGTGTCTCAACTGACGCAAGCGAAGGCGCTCGATGCTGCTGCAGTGTGTCATCGA
+
?AABAFFFFFBAGGGGGGGGGGHGDEHHHHHHHHGHHHHHHHHHGHHHHHCFHFHHGGHHHGFGGHHHGGGE>EGBGHGGFEF3FFB4BEG>E/?///////233B22?2//---------.9///9....:.//9///////////:---9.../....-.---//;;//9------...-.--9--9.////9//-:././///.9///..---...--:9---.--/;./;;///;/9///.//////
@M03495:530:000000000-LYBTV:1:2107:22018:16599 2:N:0:AACACCTG+CCCATGCG
AAGGTTTTTTGAGTGTTATTAAGAAGAGCGCTGTTCTAACAAAAAATAACTGTAGATAAAAAAACTAAACAACACAAAAAAATCAAATATTAAAAATAAAATTATTAGAAAAAAATTTTACTTCTACCACAAATAGATATATATTTAAATTATTAATCTGTCAAATAGAAGAATTATATGTTATTTGCTCTAGTTCTCACAACATGAAATAGTTTTGTGGGTTTTTCAATGTTTCTATTATATTTTTATTG
+
>11111B11>A11113333A3B11A0A0000000B22221AB00//01111122222DF111///11@1@1//?///0>>>/01@B>212222>G1011112112>221B100//<1BB21>2@222@11//01?111??11@111111?F11?1=11111111=1111<110<00=0000000<=00<0000000000000..;/00000:0000.99.9....:/000;0;00;09000090000.;0/
@M03495:530:000000000-LYBTV:1:2107:11042:16638 2:N:0:AACACCTG+CCCATGCG
ATATTTTGCCGTTGATAAACCAGAGGACTCAGGCTGGACCAAAGCTCACATGCTGACAGATCGGAAGAGCGTCGTGTAGGGAAAGAGTGTCGCATGGGGGGGAGTTTTGGGGGGTGGGTGGGGGGGGAGGAAAAAAAAAAAAAAAAAGAACAAAGAAATACTATATTTGGATGGAATCGTAGCACAAAGAGGACATATCCTAGGAGCTCTGTCTGTCTGAGTGCTAGTCATCAGGATGTAGGAGAGGTGTG
+
BBCCDFFFFFCCGGGGGGGGGGHHHGHHHHHHHHHHGHHHHHHHHHGHHHGGHHHHHHHGHHGGGGGHHHGGGGEGHGHHGGHHHHHFHFGGHFG1??E/<--:./00.-.--9-9;::.----------.///.----;----:--.;://:://./000000:00000::0./000.....00/::://.../00000;00/:/..00:0::0:0:00000000000000000;000;000/...;.0.
@M03495:530:000000000-LYBTV:1:2107:28628:16651 2:N:0:AACACCTG+CCCATGCG
ATATTTTGCCGTTGATAAACCAGTCTCCAAAGCTCACATGCTGACAGATCGGAAGGGCGTCGTGTAGGGAAAGAGTGTCGCATGGGGGGGAGGGAGTGGTGGGGGGGGGGGCGGTAGATAGGAAAATGGAGAAGGATCAGTATTGGGTATGGACAGGTGTAGTGAGCATAGTGCCGCGTTCAATCTGGTGTGGAGATGATACGCTGCTGTATTGTTCGTCAGCTGATACAGTGAGTGCGGAGACGAGTGCA
+
BBBCCFFFFFCCGGGGGGGGGGHHHGHHGHHHHHHHGHHHGHGFCGHHHGHGGGGGGGGFGEEEGHHHGGHHCBGGGBBEEEEEAFE/------...<.1<.--9---------<.<:111/01</100</0./..0/.0<11110.<100/100..:00<<1/100001<11119--<-.011111<1/...0.0<0:111.....0011111111.....01000111:111:<01-----..--..11
@M03495:530:000000000-LYBTV:1:2107:12687:16658 2:N:0:AACACCTG+CCCATGCG
ATATTTTGCCGTTGATAAACCAGAGGACTCAGGCTGGACCAAAGCTCACATGCTGACAGATCGGAAGAGCGTCGTGTAGGGAAAGAGTGTCGCATGGGGTGGAGGTGGGGGGGTGGGGGGTGGGAGTAGTGAAAAAAGAAAAAAAAAAAGAAACGAGGGGTATGAGGTGGGGGAACTGACAAGTGAGATCGAGATGTGGATGACGAGCTGACAGGGAGATGACGAGGGAGTGGAGTGTGATGTAGGGTCAG
+
CCDEEFFFFFECGGGGGGGGGGHHHGHHHHCFGHHHGHHHHHHHHHHHHHHHHHHHHHHHHHHGGGGGHHGGGGFGHHHHGHHHHHHFH4BFH@E1B/E/>/?F////<//---9<-9---<--.../11/1111:-.<.//.------<..//...---..0011/<..----.<000001.11:<110.....011000000..--9B0/00...../0109.9--.<..<0.0.1111<1110.//:/
@M03495:530:000000000-LYBTV:1:2107:1871:16659 2:N:0:AACACCTG+CCCATGCG
ATATTTTGCCGTTGATAAACCAGAGGACTCAGGCTGGACCAAAGCTCACATGCTGACAGATCGGAAGAGCGTCGTGTAGGGAAAGAGTGTCGCATGGGGAGGAGATAGGGGGGGGGGGGGGGGGATGGTTGAAAGAAAAAGAGAAAGGATAAGAGAGTGAGTGTGATGGAGATCGATAGGAGAGAACTGGGCAGAAGCAGATACGCAGGACTGGAGCGATGTGACAGTGGACACAAGGGAACGAGTGGAGT
+
BBABBFFFFFBAGGGGGGGGGGHHDGHGHHHHGHHHGHHHHHHHEHHFGHFHFHHHHHHHBGHGGGGGGHGEGFEEHHHHGHHHFBGBGBFFHGEEFFD/>////3433B//;---;-----9--...//./;///./9.....///;.9//9//..//9/:///99///./9/...:.///.../////...9./////////...--../.9/..--..;/////;/////...;.......;.../.:
@M03495:530:000000000-LYBTV:1:2107:18108:16669 2:N:0:AACACCTG+CCCATGCG
ATATTTTGCCGTTGATAAACCACCCTCCCTGTGGTCGTTATCTTGCTCCTTCTGTCGTCAACGAATTTACTAATTCCAAAGCTCACATGCTGACAGATCGGAAGAGCGTCGTGTAGGGAAAGAGTGTCGCATGGGCAGAGCTGAAGCGGGCGGGGAGGGGAGTTAGCGACGAGCTCAGCACGTGTTCCGAGTAGAGGTTGTGTGCTACGGAGATAGAGTAGTGAGTGCGTAGCGATGTCATGTGGCGTGGT
+
ABAA@FFFFFBAGCGGGFFGGGGGGHFGGHHCGFGHEEEACGBDEFBGG3EGBDGD1FFGCFFFE11DFGDDGHFG5GFHBFFHF3CF3EGB4F3E3ECGF1FG1BF?EE/>/?FFB/BFH0?23?3B?F>/<0/02///222@2?1//<----9---;-.-.//9/-------./////;-.././/..-../9/.9.9.9;99///..;.-/;///////////;/-..-.9-...9/:////.-.--.
@M03495:530:000000000-LYBTV:1:2107:21890:16674 2:N:0:AACACCTG+CCCATGCG
ATATTTTGCCGTTGATAAACCAGCTAATCCTGAAAAAAAAATCAAAGCTAAAAACTACAATGCTAAGACCACGATGTGACTGCTATCAAAGTTAGATATATATGTAAATTATTCATCTGTCAAATCCTAGAATTATATCATACCTGCTCCAGCAATCACGACCTGTAATGGTTTAGTGGGTTGTTCACTGTTTCTGAAAAATGAAGATAGTTGTCCAGCTTCCAAAAAGTTTATTGTGTTTTCTAGTGGAG
+
CCCCCFFFFFB?EGGGGGGGGGHHHHHHHHHHHHHHHGGGGHHHHHHGHHHHHHGHHHGHHHHHHHHHHHHHGGHGHHHGGFFHHHEHFHHHHHHHHHHFHHHHHHHGHHHHHHHHHHHHHHHGHHHHHHHHHHHHHHHHHHHHHHHHGHHGHHHHHHHGGGGGHHHHHHHDHGHGGHHHDGGGHHHGHHHHHHHHHHFHHHHFFHHHFHGHHHHGHEHHHHHHHHAEGCFBFGGGGG/BBFBF0CCFFFE
@M03495:530:000000000-LYBTV:1:2107:16720:16684 2:N:0:AACACCTG+CCCATGCG
ATATTTGCCGTTGATAAACCAGCTAATCCTGAAAAAAAAATCAAAGCTAAAAACTACAATGCTAAGACCACGATGTGACTGCTATCAAAGTTAGATATATATGTAAATTATTCATCTGTCAAATCCTAGAATTATATCATACCTGCTCCAGCAATCACGACCTGTAATGGTTTAGTGGGTTGTTCACTGTTTCTGAAAAATGAAGATAGTTGTCCAGCTTCCAAAAAGTTTATTGTGTTTTCTAGTGGAGG
+
CCCCCFFFFBCCGGGGGGGGGGHHHHHHHHHHHHHHGGGGHHHHHHHGHHHHHGHHHHHHHHHHHGHHHHHGGHGHHHHHHHHHGHHHHHHHHGHHHHHHHHHHHHHHHHHHHHHHHHHHHGHHHHHHHFHHHHHHHHHHHHHHHHHHHHHHHHGGHHGGGGGHFFFHHHGHHGHHHHGDFFGHHHHGHHHHHHHHHHHHHHFFHHHHFFHHHHHHHFHHFBGGHEEEFFGGGGGGGGGGGGFFFFGFBEG
@M03495:530:000000000-LYBTV:1:2107:4156:16695 2:N:0:AACACCTG+CCCATGCG
ATATTTTGCCGTTGATAAACCATGACTCAGGCTGGACCAAAGCTCACATGCTGACAGATCGGAAGAGCGTCGTGTAGGGAAAGAGTGTCGCATGGGGTGTAGATCTGGGGGGGGGGCGGGGAATTAAATAATATAAAGAAAGTAGAAAAATAGAGAAGAAGCTAGTCTGGAGTGAAGAAAGGATGGAGAGATTTGCAGCTGTGTATGGACGTATACTGGACATGGTTGCGTATCTAGCTCGGCGCTCGAGG
+
?BABBFFFFFCCGGGGGGGGGGHHHHHHHGGHHHGHHHHHHGHHHHHHFHHHHHHHHHHHHGGGGHHHGGGFEEGHHFGGHHGGHHGBFGHGGEACE/E>334444432//-------9---./;/////////;////.//;//////.:/;////////////9/////:/.//////;./:/.///..///////////9/9/9///-..///9///.//////..-....//////.-.9--.--.9
@M03495:530:000000000-LYBTV:1:2107:4840:16698 2:N:0:AACACCTG+CCCATGCG
ATATTTTGCCGTTGATAAACCAGCTAATCCTGAAAAAAAAATCAAAGCTAAAAACTACAATGCTAAGACCACGATGTGACTGCTATCAAAGTTAGATATATATGTAAATTATTCATCTGTCAAATCCTAGAATTATATCATACCTGCTCCAGCAATCACGACCTGTCCTGGCAAACAACCTGCAGAAAAGCCAATCAAATATATTTTCACAAGAGATGGAATGTGAGGCAATAATAGAGTACAAAGGTTGA
+
3AABBFFFFFBBGGGGGGGGGGHHHHHHHHHHHHHHHGGGGHHHHHHHHHHHHHGHHHHHGHHHHHHHHHHHGGHGHGHHHHHHHHHHHHHHHHFHHHHHHHHHHHHHHHHHHHHHHHGHHHHHHHGHHHHHHHHHHHHHHHGHHHHHHGHHHGGHHHHGGGGGHHFHGHHHHHHHGHHGFHEHHHHFHHGFHFGBGHFHFHHHGHHHEHGFHFHHHHEHEHFGCFGGEFAFFFFGGGECFBFFGGF0BFB
@M03495:530:000000000-LYBTV:1:2107:16620:16718 2:N:0:AACACCTG+CCCATGCG
ATATTTTGCCGTTGATAAACCAGAACCATCCAAAGCTCACATGCTGACAGATCGGAAGAGCGTCGTGTAGGGAAAGAGTGTCGCATGGGGGGTAGAGGTGGGTGGGGGCGGGTGCGATGAAAAAAAAAAAAAAAGAAAATGGGTAGGAAGGAGGTACAGCTACAGTGGAGGACTCAGTAGAGTAGGTAGCATGAGACACGCGAAGCTCATGTGAGTCACGATGGTTTGGATGACATGTTACTAGGACAGAA
+
BCCCCFFFFFCAGGGGGGGGGGHHHHHHHHHHHHHHHHHHHHHHGHHHHHGHHHGGGGGHHGDFGEEGHHHGFHHHHHGHBGGHGG1BEF/>-.<00//..;..---;--9---.-...////.-;;9------...:////9//9.//.;..:://9///////////....//////////////:9///:://///.------/9/:/:///9///....;//;..///////////////////.//
@M03495:530:000000000-LYBTV:1:2107:2084:16737 2:N:0:AACACATG+CCCATGCG
ATATTTTGCCGTTGATAAACCAGCTAATCCTGAAAAAAAAATCAAAGCTAAAAACTACAATGCTAAGACCACGATGTGACTGCTATCAAAGTTAGATATATATGTAAATTATTCATCTGTCAAATCCTAGAATTATATCATACCCGCTCCAGCAATCACGACCTGTAATGGTTTAGTGGGTTGTTCACTGTTTCTGAAAAATGAAGATAGTTGTCCAGCTTCCAAAAAGTTTATTGTGTTTTCTAGTGGAG
+
AAAABFFBDFBACECGGGGGGGGHHHHFHHHHHHHBGGGGCFHHHHHHHGHHFFAGHHHHHGHHGHHHFFHHGGGA?BFF4GHHHHCHHHHGGHHEHHHHHHHHGHHHHHHHHHHHHHHFHHHHHFHHHHHHHHHHHHGHHHHF?EC?GGGH0CGFGFGGDCGGHFHHBGFHHEHHFFHHGGDDHHFHHHGH0D0DGHFGHHHGFCGHFHHHHHFHHFHGFGG000..;;FFGGGGGGGGFGBFGEF99:E
@M03495:530:000000000-LYBTV:1:2107:16837:16750 2:N:0:AACACCTG+CCCATGCG
ATATTTTGCCGTTGATAAACCAGCTAATCCTGAAAAAAAAATCAAAGCTAAAAACTACAATGCTAAGACCACGATGTGACTGCTATCAAAGTTAGATATATATGTAAATTATTCATCTGTCAAATCCTAGAATTATATCATACCTGCTCCAGCAATCACGACCTGTAATGGTTTAGTGGGTTGTTCACTGTTTCTGAAAAATGAAGATAGTTGTCCAGCTTCCAAAAAGTTTATTGTGTTTTCTAGTGGAG
+
?ABBBFFFFFBAGGGGGCGGGGHHHHHHHGHHHHHHHGGGGHHHHHHHHHHHHHGHHHHHGHHHHEHGHHHHGGHGHHHHHHHHHHHHHHHHHHGHHHHHHHHHHHHHHFHHHHHHHHHHGHHHHHHGHHHHHHHHHHHHHHHGHHHHHHGHEHHHHGHGDGGGHHHFGHHHHHGGFDGEEGGGHHHHHHHGHHHHHHEHA.DGDG0CCBCFHHHGHHBGGFGFFGG.C0CFFGGGGGGGGGGFFFFC.;C
@M03495:530:000000000-LYBTV:1:2107:17608:16754 2:N:0:AACACCTG+CCCATGCG
ATATTTTGCCGTTGATAAACCAGGACTCAGGCTGGACCAAAGCTCACATGCTGACAGATCGGAAGAGCGTCGTGTAGGGAAAGAGTGTCGCATGGGGGGTGGGGCTCGGGGGGGGGGCGGGGTGCTGCAAAACATGGAAACGAAAAGATATAGCGGCGACGTGTGTGGTGAGACGAAGTCAGGCGACCTGATAGGAGAACAGGTGCTCATGATGATCTATAGTGAGTAGCGAGCGGCATCGGTGGGTGTAG
+
CDDDDFFFFFCCGGGGGGGGGGHGHHHHHHHHHHGHHHHHHHHHHHHHHHHHHHHHHGFHHGGGGHHGGGGFEFHHHHGGHHHHFBFBBEHGG>C1?/------.-.-9:B?--;---------.000/0;/..00/;90/....;/.0;00::9---;--9.:..../.0.00:;-..000//----.//000/0:.:0//.000;00000000000000009900099--;-----;/.:...-..:90
@M03495:530:000000000-LYBTV:1:2107:9581:16762 2:N:0:AACACCTG+CCCATGCG
ATATTTTGCCGTTGATAAACCAGGACTCAGGCTGGACCAAAGCTCACATGCTGACAGATCGGAAGAGCGTCGTGTAGGGAAAGAGTGTCGCATGGGGGGGAGGGATCGGTGGGGGGGGGGGCGTGAAAAAAAAAAAAAAGAGAACAGAGTAAGGGGGCAGTGTGGAAGAAATCAAAGAATGAAAGAGTGGAGGCGTAGGGGAACATAAGCAACTTAGCAGACTCCACGAAGAGACTAATGATCATGAATAG
+
CCCCDFFFFFDCGGGGGGGGGGHGHHHHHHHHHHGHHHHHHHHHHHHHHHHHHHHHHHHHHGGGGHHHGGGGEEHHHHGHHHHHHHHBFGHGG?GF?/A--<--./.<A.<.-------<---<-..00.--99<----..//0<//</000<0.----./0:0.00<.//00<0:</.<00000//00.0...-<--..9.../<00:00/.<00000:/.0000/.-....//0000000000000000
@M03495:530:000000000-LYBTV:1:2107:4081:16763 2:N:0:AACACCTG+CCCATGCG
ATATTTTGCCGTTGATAAACCAGGGACTCAGGCTGGACCAAAGCTCACATGCTGACAGATCGGAAGAGCGTCGTGTAGGGAAAGAGTGTCGCATGGGGGGTAGGGGTGGGTGGGGGGGGGGGGATGGAGGAAAAAAAGAGAGAGGATATGGAGGGGGGAGTAATCGGGGTGTTATGGGGGATGCTGGATAGGGAGGAAGGTCGGGAATGCGCGTGGGTGGCGGGGCGAATTACGGGTAGTGGTAGAGATGG
+
BBCCCFFFFFCCGGGGGGGGGGHGGGGHHHHHHHHGHHGHHHHGHHHHHHGHHHHHHHHGFHGGGGFGHGGGGEFHHHHGHHHHGGFGFGGHGG1F/?/--.:...:;-:;;A-99;:9--=--...//..///99-..//9....///////.------.////..-----.:///..--;.////.////./.-./9.//:----///..----:..-.----:;---.//..-9-.//:////9////
@M03495:530:000000000-LYBTV:1:2107:27653:16767 2:N:0:AACACCTG+CCCATGCG
ATATTTTGCCGTTGATAAACCAGCTAATCCTGAAAAAAAAATCAAAGCTAAAAACTACAATGCTAAGACCACGATGTGACTGCTATCAAAGTTAGATATATATGTAAATTATTCATCTGTCAAATCCTAGAATTATATCATACCTGCTCCAGCAATCACGACCTGTAATGGTTTAGTGGGTTGTTCACTGTTTCTGAAAAATGAAGATAGTTGTCCAGCTTCCAAAAAGTTTATTGTGTTTTCTAGTGGAG
+
AABCCFFFFFCBGGGGGGGGGGHHGHHHHHHHGFHFHGF?EHCGHHDFHHHHHH?GHHHHEHHHHHHHHHHHGGHGHHHHHFFFGGEHFFFGHHHHHHHHHHHHHHGHHGHHHHHHHHHHHHGHHHBGHHHHEHHHHHGHHHGFHHHFHHHHFHFHFHHD<@CGHFFFHHHDGHHHHHHGDGGGHHHHHHGHHHHFHDGGFHHD00;GGHGFHHHFHHHFCGHFGGHECFFFGGGGFGBFGGGGGBCC.C?
@M03495:530:000000000-LYBTV:1:2107:18636:16775 2:N:0:AACACCTG+CCCATGCG
ATATTTTGCCGTTGATAAACCAGCTAATCCTGAAAAAAAAATCAAAGCTAAAAACTACAATGCTAAGACCACGATGTGACTGCTATCAAAGTTAGATATATATGTAAATTATTCATCTGTCAAATCCTAGAATTATATCATACCTGCTCCAGCAATCACGACCTGTAATGGTTTAGTGGGTTGTTCACTGTTTCTGAAAAATGAAGATAGTTGTCCAGCTTCCAAAAAGTTTATTGTGTTTTCTAGTGGAG
+
ABBBCFFFFFBBGGGGGGGGGGHHHHHHHHHHHHHHHGGGGHHHHHHGHHHHHHGHHHGHHHHGHHHHHHHHGGHGHHHHHHGHHHHHHHHHHHHHHHHHHHHHHHHHHHHHHHHHHHHHHHHHHHHHHHHHHHHHHHHHHHGHHHHEHFHHHHHHHGHGGGGGHHHHHHHFGHHHHHGHGGGGHHGHHHHHHHHHH0DGFHHHFGHHGHHHHHHHHFHFFHHGFB.EEFFGFFGGGGBFBFEFGFFFCBE
@M03495:530:000000000-LYBTV:1:2107:21250:16830 2:N:0:AACACCTG+CCCATGCG
ATATTTTGCCGTTGATAAACCAGTCAACGAATTTACTAATTCCAAAGCTCACATGCTGACAGATCGGAAGAGCGTCGTGTAGGGAAAGAGTGTCGCATGGGGGGGAGATGTGGGTGGGGGGCGGGTGGGGAAAGGAAAAAAAAGAGGTGTAAATGGGAGCGATCGGGGGTAAGTGGGAGGAAACCAAGGTCTCTGACGAGCGGAGCAGCACAACGAATCGAGTAGGTGAGGAGAGGCAGCTCGCTGGCGCG
+
BBCCCFFFFFCBGGGGGGGGGGHHHHHHGGGHHHHHHHHHHHHHHHHHHHHHHHGHHIHHHHHHHHGGGGGHHGGGGGGFGHGGHHGFHHFG4GEHCG?FGE/<--<./0000<.<------<-99---<.....//</.---../.0.<0000<0.:..--..-.----./<:00...-.//:.9..900000000..9------.//..//.9......90.00:00..0..9.9.9./09-..<.-.<
@M03495:530:000000000-LYBTV:1:2107:9081:16842 2:N:0:AACACCTG+CCCATGCG
ATATTTTGCCGTTGATAAACCAGCTAATCCTGAAAAAAAAATCAAAGCTAAAAACTACAATGCTAAGACCACGATGTGACTGCTATCAAAGTTAGATATATATGTAAATTATTCATCTGTCAAATCCTAGAATTATATCATACCTGCTCCAGCAATCACGACCTGTAATGGTTTAGTGGGTTGTTCACTGTTTCTGAAAAATGAAGATAGTTGTCCAGCTTCCAAAAAGTTTATTGTGTTTTCTAGTGGAG
+
ABBBBFFFFFBBGGGGGGGGGGHHHHHHHHHHHHHHHGGGGHHHHHHHHHFHHHGHHHHHHGHHHHHHHHHHGGHGHHHHHFFHHHHHHHHHHHGHHHHHHHHGHHHHHHHHHHHHHHHHHHHHHHHHHGGHHHHHHGHHHHHHHHHHHHHHGHHHHGHGFGGGGGFHHHHGGHHHDGGHGGGGHGHHHHHHHHGBGFFHFHHHFHCHHHHHHHHHEHHHHFGBGH.EDFFGGGGGGFFGGGGBFFF0CFG
@M03495:530:000000000-LYBTV:1:2107:12221:16906 2:N:0:AACACCTG+CCCATGCG
ATATTTTGCCGTTGATAAACCACCCTCCCTGTGGTCGTTATCTTGCTCCTTCTGTCGTCAACGAATTTACTAATTCCAAAGCTCACATGCTGACAGATCGGAAGAGCGTCGTGTAGGGAAAGAGTGTCGCATGGGGGGGAGGGGGGGGGGGGGGGGGTGGCATGAGAGAAAAAAAGCAAGTGAGCACATCAAGAGATGAGCGGGCGGAAGTTAAACATAGCTAGTATAAGTGAGCTATGTGGATGGAGTGT
+
CCCCCFFFFFCBGGGGGGGGGGGGGHHGGHHHHHHHGGGHHHHHHHHHHHHHHHHHGGGHGHGGGHHHHHHHHHHHHHHHHHHHHHHHHHHHHHHHHHHHGGGGHHHGGGGGGHHHHGHHHHHHGHDGFHCG/BFD/---9-:--9:--:-------9--./;.0000.00/;--;.0//009000./0000009/000;0;-:-----.;:0000009:0:0000000;000000000000090./90.9
@M03495:530:000000000-LYBTV:1:2107:22730:16908 2:N:0:AACACCTG+CCCATGCG
ATATTTTGCCGTTGATAAACCAGTCAGGAGTCCAAAGCTCACATGCTGACAGATCGGAAGAGCGTCGTGTAGGGAAAGAGTGTCGCATGGGGGGTAGATCGGGGGGGTCGGCGGGGGAGTAAAGAAAAAAAAAAGGAAAAAGAGGGGGCGTGGAGGAGAGGGGGGGGGTAGTGGTTGGGGGGACCGTCGAGAAATATAGCGGTGGTGCGGAGGAGGGCTGCGGGTAATGTAGACGATATGTGTCGTGGGTG
+
DDDDDFFFFFEEGGGGGGGGGGHHHHHHHGHHHHHHHHHHHHHHHHHHHHHHHHHHGGGGHHHGGGGEGHHHHGHHHHHHGHFGGHGGDFGGC?-..1<1..<:-<--.<--<------9:1111./<:9----.9////.../.<----9-<..<....9.-------..0/.1.<-------.-..---..01111:1-<.-.9.0--9--...-....--<--/1111:11.-9.<11111....-..
@M03495:530:000000000-LYBTV:1:2107:24971:16914 2:N:0:AACACCTG+CCCATGCG
ATATTTTGCCGTTGATAAACCAGCTAATCCTGAAAAAAAAATCAAAGCTAAAAACTACAATGCTAAGACCACGATGTGACTGCTATCAAAGTTAGATATATATGTAAATTATTCATCTGTCAAATCCTAGAATTATATCATACCTGCTCCAGCAATCACGACCTGTAATGGTTTAGTGGGTTGTTCACTGTTTCTGAAAAATGAAGATAGTTGTCCAGCTTCCAAAAAGTTTATTGTGTTTTCTAGTGGAG
+
ABBBBFFBFFBBGGGGGGGGGGHHHHHHHHHGHHHHHGGGGHHHHHGHHGGHGHGHHHHHHHHHHGHHHHHHGGHGFGHFHHGHHHHHHGHHHHHHHHHHHHHHHHHHHHHHHHHHHHHHHHHHHHHHHHHHHHHHHHHHHHGFHHGGFHFHFHHHHFHDGGGGHHHHHHHGEGHHFGFHEGGGHHHHHHHHHHHHHHGHFHHHGHGGHGHGHHHFHHHHHHHHFCGEEGGGGGGGGGGGFGGGGFFFGGE
@M03495:530:000000000-LYBTV:1:2107:12087:16919 2:N:0:AACACCTG+CCCATGCG
ATATTTTGCCGTTGATAAACCAAAGCTCACATGCTGACAGATCGGAAGAGCGTCGTGTAGGGAAAGAGTGTCGCATGGGGTGGAGAGGTGGGTGTTCGGCGGTGCAGGGATATTAAATATAAAAAAGAAACTGGCTCGTCTGACACTTTACACACGTGTAAAAGACATGGAGATATTTCAGCTTATGAGCCGTAGCTTCGAGCTACACACGGTCAACACAGCATGCGAAGGCTAGTACAAGACTCGGTGAG
+
ABBABFFFFFBAGFGGGGGGGGHHHHHHFGFGHHHHHGHHHHHHGGFGAGFFGGGFGHHHFGHHHHHH5B5DEHGG11B?1>/113?13/?/>///4/<//////220//00111?11111<1?1-..00>110./0--...0000:000000:.-:.//0000./9;0/0/;/0;000000;0000009/-..9./:/-...9///./.--9..///...9./9/..--..;/./;/;//..//.....:
@M03495:530:000000000-LYBTV:1:2107:27283:16924 2:N:0:AACACCTG+CCCATGCG
ATATTTTGCGTTGATAAACCAGAACCATCCAAAGCTCACATGCTGACAGATCGGAAGAGCGTCGTGTAGGGAAAGAGTGTCGCATGGGGGGGAGGTGTGGGGGGGCGGAGGGGCAGTAAAAGTGAAAAAAAAATAATAAGTTTGGGCACGCAAGGATGGAGATGTGTGAGAGGTACATGTCGTATAGCGAGAAGCAACGAGTCTGTCGTGGTGTAGCAGTGTGCATACTAGTGTGTACATAGAGAGTCAAG
+
CCCDCFFFFCCCGGGGGGGGGGHHHHHHHHHHHGHHHHHHHHHHHHHHHHHHHGGGGHHHGGGGFEGGHHGHHHGHHFHBGFHGGGFAE/<>-D-..0.9<-----<--<-----./<11110111:1.----.<11:11<111.../..---<..00.//0/0111.11:0.00111:11.<:/011----.<00<.-.../11<1<<....9<1110101<<11101<11111.111111111.:011:
@M03495:530:000000000-LYBTV:1:2107:15815:16932 2:N:0:AACACCTG+CCCATGCG
ATATTTTGCCGTTGATAAACCACCCTCCCTGTGGTCGTTATCTTGCTCCTTCTGTCGTCAACGAATTTACTAATTCCAAAGCTCACATGCTGACAGATCGGAAGAGCGTCGTGTAGGGAAAGAGTGTCGCATGGGGGGGGGAGGGGGGGGGTGGGGGGGGGGTGAGGAGGGAAAAGAGAGAGGAAAGCGAGAGGAGATGAGGGAGGCAGGAGAGATGATGAAATTGAGGAGTGGCAGAAGTGGCGGAGCGA
+
BCCCCFFFFFCCGGGGGGGGGGGGGHHGGHHHHHHHGGGHHHHHHHHHHHHHHHHHGGGHGHGGGHHHHHHHHHHHHHHHHHHHHHHHHHHHHHHHHHHHGGGGGHHGGGGEGHHHHGHHHHHHGHBGFHCABFF//<------<-<<<-D--9--@----<--.<.0..-.:.//.//...../::/..---..../000/.A.<..<-...<.0000:00000000/0./.../../<000.---<---
@M03495:530:000000000-LYBTV:1:2107:21779:16940 2:N:0:AACACCTG+CCCATGCG
ATATTTTGCCGTTGATAAACCAGGACTCAGGCTGGACCAAAGCTCACATGCTGACAGATCGGAAGAGCGTCGTGTAGGGAAAGAGTGTCGCATGGGGTGGGGGGAGGGGTGGGGGGGGCGGTATTAGAGGAAAAAAAGAGTAGTGTACATGGGAGGCTGTGCACGAGAGTGCACAGTAGGTCAGAGAGGAGGTTGGAGGTATGGGGGGTCGGAGGTGGAGATAGGTTCTAGAAGAAGTGGGTTAGGGTACT
+
DDDCCFFFFFDCGGGGGGGGGGHGHHHHHHHHHHGHHHHHHHHHFHHHHHHHHHHHHGHGHGGGGFHHFFGE>EGHHGGGHHHGGFF@BEHGG1F1E/>//>/------.;?:9---9----..000;0/.///.;9.;:0000/0000009./.:.9../0009.-.-000000/00;0000/99/......9/-0;..000/..---.-----;...;0/00/90000;00:0//090....././/00
@M03495:530:000000000-LYBTV:1:2107:13401:16941 2:N:0:AACACCTG+CCCATGCG
ATATTTTGCCGTTGATAAACCAGCTAATCCTGAAAAAAAAATCAAAGCTAAAAACTACAATGCTAAGACCACGATGTGACTGCTATCAAAGTTAGATATATATGTAAATTATTCATCTGTCAAATCCTAGAATTATATCATACCTGCTCCAGCAATCACGACCTGTAATGGTTTAGTGGGTTGTTCACTGTTTCTGAAAAATGAAGATAGTTGTCCAGCTTCCAAAAAGTTTATTGTGTTTTCTAGTGGAG
+
ABBBCFFFFFBBGGGGGGGGGGHHHHHHHFHHHHHHHGGGGHHHHHHGHGHHHHFHHHHGHHHHHHHHHHHHGGHGFHHGHHHHHGHHHGFHHHHHHHHHHHHGHHGHGHHHHHHHHHHHHHHGHHHHHHHHHHHHHHHHHHHEHHHGHGHHHHHFHHHGGGGGHHHHGHHHHEHGFGHEEFCFHGBHHGGHHHGDFBGHGHHFGGHHFB;;GHCGGHFGBHHHHH.AEFFGBFGFGFFGGF0CB0CB.;9
@M03495:530:000000000-LYBTV:1:2107:11939:16946 2:N:0:AACACCTG+CCCATGCG
ATATTTTGCCGTTGATAAACCAGCTAATCCTGAAAAAAAAATCAAAGCTAAAAACTACAATGCTAAGACCACGATGTGACTGCTATCAAAGTTAGATATATATGTAAATTATTCATCTGTCAAATCCTAGAATTATATCATACCTGCTCCAGCAATCACGACCTGTAATGGTTTAGTGGGTTGTTCACTGTTTCTGAAAAATGAAGATAGTTGTCCAGCTTCCAAAAAGTTTATTGTGTTTTCTAGTGGAG
+
ABBBBFF5DDD>E2EFGBFGBCGHHFHFHHHHGFFHGGCGGCCFHGDBGDGGHHEHHFGHHHGHHHHGHBGEGGAGGFGEGBFHHHHGGHBBFGHHFFDHFHHHGGHHHGFH4GHHEHGHGHEGHHHFHHFHHHHHHHGHHHFBGFFFDGHHG0GHGECBA/@EGGHHHHGGFGHF>GFFDGGDHFHHFDDGHHHGGGEHHHGFGFHHHGGHHHGFFGHFHHHHHHA..:;FFGBBFF9FFGFGB00;CFE
@M03495:530:000000000-LYBTV:1:2107:9765:17010 2:N:0:AACACCTG+CCCATGCG
ATATTTTGCCGTTGATAAACCAGAGGACTCAGGCTGGACCAAAGCTCACATGCTGACAGATCGGAAGAGCGTCGTGTAGGGAAAGAGTGTCGCATGGGGTGGGGGGCTGGGGGGTGGGCGGGGGGGTGGTGAAAAAAAAAGAGAAGAAAGCAGAAGAAGAATCGTGAAACCATCCAAGCACAACGACGTCAGATGATCCGGTGCAGGGATGGTGAATGAGCCGTGCATGTAGGCGTAGGAGTGGCAGTGTG
+
CDDDDFFFFFDCGGGGGGGGGGHHHGHHHHHHHHGHGHHHHHHHHHHHHHHHHHHGHHHGHHHGGGGFHHGFGGFGHHHHGHHHHHHBGBFFHFF1BFE/>////---.9<------>.@-9-------..:<00.----..//0/0//0:0///<0//0/00.../.00..00.000.////.-.-9<.9.00:0:00.----00.<./..<00000000/<.-9.00:0000-<--.0//..9/</000
@M03495:530:000000000-LYBTV:1:2107:2809:17012 2:N:0:AACACCTG+CCCATGCG
ATATTGTGCCGTTGATAAACCAGAACCATCCAAAGCTCACATGCTGACAGATCGGAAGAGCGTCGTGTAGGGAAAGAGTGTCGCATTGGGAGAGGATCTCGGGGGAGAGCGTGTGGGCTAGAAAGAGAAAGGAGCGCGAGAACCGCTAAGGACACGGAGGGAGACATCTCGGCCCTAGAGTGGTCCGCTTTAGGGACGTGTGCGAGAGAGACGTCACCGCTTGTCCTAATAGCGTTGCAGTCACACCAGGC
+
1A1>>3B3F1@1AEGDGGFFFCECGGEFHFHHHHHGHGFFFGFFFD101F0B1/E/FEGF0E//AAE/BGGE0GHHHH1B12?//?/11?/?/>/0B012>//>B///<//////??<0?<111?0F011100>.----<-;/.--:-;0:0.9..--9--....900009;---9--;///-;//-----//99/----;;/9-9--9-9------/-;-9-A/////////9----////;/9/9-;--
@M03495:530:000000000-LYBTV:1:2107:1938:17018 2:N:0:AACACCTG+CCCATGCG
ATATTTTGCCGTTGATAAACCAAAGCTCACATGCTGACAGATCGGAAGAGCGTCGTGTAGGGAAAGAGTGTCGCATGGGGTGGACACATCAGTGGGGGATTAAGGATGAGTGTTCAAGATGGCTAGAGACCTCCACTATGAAGTCGCGTAGAGGCTTTGCTATTAAGCAGTTGATGAATGACATGCGACCGGCTCATGCTGACGGCTGATTTTTCTGTTTGCACACTATCACCTGGTCTTGCGACGGACTG
+
AAAAADFF1DD>AFCGGGGGGGHHGHHHHHGDDADDEHHFFGHGGGG/ABGEGGGGGEFHBFHGEC0C@BDDE>//?0//////11001B1BB20>//>/0111<BB11121122B>2B1110010@110<11?0?10?<?G11?/><->>.0<.<//00=D<<00=00/<00:00;00000:0:0:.9-----.;;0B09;/.9-;--/;///9////;///;/ABB////-//-/:////--;-9--;-
@M03495:530:000000000-LYBTV:1:2107:9997:17036 2:N:0:AACACCTG+CCCATGCG
ATATTTTGCCGTTGATAAACCAGGACTCAGGCTGGACCAAAGCTCACATGCTGACAGATCGGAAGAGCGTCGTGTAGGGAAAGAGTGTCGCATGGGGGGGAGAGATCGGGGGGGGGCGGGGAGTGAGGAAAAAAGAGAGGGAAGAGAAGTGCATGCGTGGGGACGTAGGGTGGACGAGAATCGACTGCGGCAGTGTGTCACCGTAGGCGCTATAGCGACATGGAGACGCGAGTACGCAGAGGGGCAGGAGG
+
CCCCCFFFFFCBGGGGGGGGGGHGHHHHHHHHHHGHHHHHHHHHHHHHHHHHHHHGHHHHHGGGGHHHGGGEEGHHHHGFHGHHHGG4FFHGG>G1E/---:...00..99------:-----..00.0//;.-.://....:.9./0/0000000...--;.--..9..9.-.0---..00..-../.----/000.0000;;...9;---.000----.9/0/0..-----.0...--...---.-.9.
@M03495:530:000000000-LYBTV:1:2107:26335:17040 2:N:0:AACACCTT+CCCATGCG
ATATTTTGCCGTTGATAAACCAGCTAATCCTGAAAAAAAAATCAAAGCTAAAAACTACAATGCTAAGACCACGATGTGACTGCTATCAAAGTTAGATATATATGTAAATTATTCATCTGTCAAATCCTAGAATTATATCATACCTGCTCCAGCAATCACGACCTGTAATGGTTTAGTGGGTTGTTCACTGTTTCTGAAAAATGAAGATAGTTGTCCAGCTTCCAAAAAGTTTATTGTGTTTTCTAGTGGAG
+
AABB3DF5FFBBA2FGFGCFGGHHFDAGHFHHBFHFHGGGEHHGGFBFEHBGFAEGHHF3GFGHFFGGEFHHGGHGFGHHFHEDEGEHFFHHHHHG4@GHHHHHHFHHHBFGHFHHHHHFHEFFFHGHGFBFGHHFHHHHHGFFGHGHFHGHFHHHHHHGGGDFGGHFFHHHHHHGHHEHEGGGHFGHGFGHHHHHEHHGHFHHDGGHFF0CBCH0CCGHGEHHHFA.CF00FF0BFFGGFFFGF0CFFGE
@M03495:530:000000000-LYBTV:1:2107:22533:17050 2:N:0:AACACCTG+CCCATGCG
ATATTTTGCCGTTGATAAACCACCCTCCCTGTGGTCGTTATCTTGCTCCTTCTGTCATTCCAAAGCTCACATGCTGACAGATCGGAAGAGCGTCGTGTAGGGAAAGAGTGTCGCATGGGGTGGAGATCTTGGGGGGGGGGGGGGGAGCAGAGAAAGAGAAAAAGAAGGGTTTGTAGGGGAAACATCCAGCTGTCAGGGAAGTCGTGTCTAGTGCAACCATGTTATTGAGGATGTGGCTAGTGTAGGCGTGC
+
CCCCDFFFFFDDGGGGGGGGGGGGGHHGGHHHHHHHGGGHHHHHHHHHHHHHHGHHHHHHHHHHHHHHHHHHHHGHHHHHHHHHGGGGHHHGGGGFGHHHHGGHHHHHGFFHEHGG/FFF/<//??B2222@///----<-<@----..//./000///00/..<./....9./1:0<....//00/0</001<1</....0:...9/1111:1110..011111111</0/<010..:<0<11100-<9.
@M03495:530:000000000-LYBTV:1:2107:1962:17064 2:N:0:AACACCTG+CCCATGCG
ATATTTTGCCGTTGATAAACCAGCTAATCCTGAAAAAAAAATCAAAGCTAAAAACTACAATGCTAAGACCACGATGTGACTGCTATCAAAGTTAGATATATATGTAAATTATTCATCTGTCAAATCCTAGAATTATATCATACCTGCTCCAGCAATCACGACCTGTAATGGTTTAGTGGGTTGTTCACTGTTTCTGAAAAATGAAGATAGTTGTCCAGCTTCCAAAAAGTTTATTGTGTTTTCTAGTGGAG
+
ABBBBFFFFFBACFCGFFGGFGHHHHHHHHHHHHHHHGGGGHHHHGHFHGGFFHGHHHHHBGHFFGHFGFFHGGHGHHHHFBHFHHGHFHHHHHGFFFHHEFFHGFGHHFGHFHHHHHGFGGHGHHHHHHHHHHHHHHGHHFHGHHHGBGFGFHFGHHGGDFFDHHHHHGGGHHHFFGHAEGC<GBGHHE=D0DDFHHHHFFHHGF000CGFHHHFGFHHBG:GHHHFD0CFGGF9FGGGFGGGGGFG.:A
@M03495:530:000000000-LYBTV:1:2107:14791:17064 2:N:0:AACACCTG+CCCATGCG
ATATTTTGCCGTTGATAAACCAGCTAATCCTGAAAAAAAAATCAAAGCTAAAAACTACAATGCTAAGACCACGATGTGACTGCTATCAAAGTTAGATATATATGTAAATTATTCATCTGTCAAATCCTAGAATTATATCATACCTGCTCCAGCAATCACGACCTGTAATGGTTTAGTGGGTTGTTCACTGTTTCTGAAAAATGAAGATAGTTGTCCAGCTTCCAAAAAGTTTATTGTGTTTTCTAGTGGAG
+
CBCBBFFFFFCCGGGGGGGGGGHHHHHGHHHHHHHGHGGGGHHHHHHHHHHHHHGHHGHHHHHHHGHHHHHHGGHGFHHFDHHHFFHHHGGGGGHHHHHGHHHHGHHHHGHFHHGHHHHHHGHGHHHHHHHHHHHHGHHHHHFHHHGHHHHHHHHHHGHGGCGGHHHGHHFDGHHHGHHHDFGGHHHHHHHHHHHHHH0DGHHHHHHHHHGFHHHGFFGHHHHFFC:AEBFGFFGGGGFGGGGFFFGGGFE
@M03495:530:000000000-LYBTV:1:2107:12966:17068 2:N:0:AACACCTG+CCCATGCG
ATATTTTGCCGTTGATAAACCACCCTCCCTGTGGTCGTTATCTTGCTCCTTCTGTCGTCAACGAATTTACTAATTCCAAAGCTCACATGCTGACAGATCGGAAGAGCGTCGTGTAGGGAAAGAGTGTCGCATGGGGGGAAGATCTGGGGGGGGGCGGGGGGCAGAGGGTAGCACACATGCGGATGCGACAGTAGAGACGAAGTAGCACGTAGGAGAAGTAGAGGGGTGGATGAGCGGCGGAGTGCGTGGTG
+
BBBCCFFFFFCCGGGGGGGGGGGGGHHGGHHHHGGHFGGHHHHHHHHHHHHHHHHHGGGHGHGGGHHHEHGHHHHHHHHHHHHHHHHHHGHHHHHHHHHHGGGGFHHGGGGEGHHHHGEHHGFHGH?FBGCF/F=//:-.9.00000/-:9-----;-:----....../.0:09..000.----/-.--:000000/.--9.0:000-.9..09..;00000/.-.9-.00000-------..0-9.-.9
@M03495:530:000000000-LYBTV:1:2107:29575:17072 2:N:0:AACACCTG+CCCATGCG
ATATTTTGCCGTTGATAAACCAGCTAATCCTGAAAAAAAAATCAAAGCTAAAAACTACAATGCTAAGACCACGATGTGACTGCTATCAAAGTTAGATATATATGTAAATTATTCATCTGTCAAATCCTAGAATTATATCATACCTGCTCCAGCAATCACGACCTGTAATGGTTTAGTGGGTTGTTCACTGTTTCTGAAAAATGAAGATAGTTGTCCAGCTTCCAAAAAGTTTATTGTGTTTTCTAGTGGAG
+
3>?AA5FFBFDAGGA5FBFFGGGHGHGGHGGGFBF5FACEGHHBFE5FFFFFFG1FGFHGBBGEFHHHEBGGCEGE1BFB4FFEBF3GHHG4FF43FHHHBGHHHHEHBFHF4BFHHHGFBHEFEHBGFGFFFHEFHHHHHHGFHHGFBBHE0CFDBGFDGGGCHH111FFFFFFFBGEEAGG.>GFHHFHEDFHHHGHHGHEBGFHHEHHBG:C0CC/:0CC0C0:.?0BF0B0BCBF//BFFFB;C.C.
@M03495:530:000000000-LYBTV:1:2107:21378:17075 2:N:0:AACACCTG+CCCATGCG
ATATTTTGCCGTTGATAAACCAGCTAATTCCAAAGCTCACATGCTGACAGATCGGAAGAGCGTCGTGTAGGGAAAGAGTGTCGCATGGGGTGGGGGTGGGGGGGGTCGGGGGGGGGGTAGATAAGCAAAGAAGAGAGAAGTAGGAGGTCTGCTAGGGTGTGTGCCGAGCGTGATGGGGTTATATGTGACCGGAACGAATAAGAGACATGGCCAGTGGATATGAGAGGAGATTAGCCAACGACGATCCTAGC
+
DDDDDFFFFFDDGGGGGGGGGGHHHHHHHHHHHHHHHHHHHHHGHHHHHHGHHHGGGGHHFGGGGEFGHHHGHGHHHHGHDGGH>E1FGE1E//E///////<AC-.<--<---9---..0000:00/<//./0./..:/00000:../0/00<:../.-9:.00----9.<./0<...-.00:000000-----<....0000///0</./0900/00<00<0009.9./000/00/<.9---...0<00
@M03495:530:000000000-LYBTV:1:2107:26643:17107 2:N:0:AACACCTG+CCCATGCG
ATATTTTGCCGTTGATAAACCACCCTCCCTGTGGTCGTTATATCACGAATTTACTAATTCCAAAGCTCAATGCTGACAGATCGGAAGAGCGTCGTGTAGGGAAAGAGTGTCGCATGGGGTGAGGGGTCAGGGGGTGGGTGGAGGGCGTGAGAAGAAAGAGATCGAAGACGCTAAAGCATTGAGTGATGGTAATCTCAGAGCGCGTTTGCAGGACGGAGACGAGGGTGGGACGGAAACCGTGTGAGTACTGT
+
CBCCCFFFFFCCGGGGGFGGGGGGGHHGGHHHHHHFEGGHHHHHHHGGGHHHHHHHHHHHFFHHHHHHHHHHHHHHHHHHHHHGDGGFGHGGGFGFHFFHG3GHHHHFHFHEGEE/B/ACC/00//?/0@20>/>---.<-.<.-.-:-..00//////9/0:..9../;-..9000/00000;0/;/9//://;//////--;---.//9...:-..-:.-:--;.9-.9:-..-/.-.;../;9/////
@M03495:530:000000000-LYBTV:1:2107:12835:17109 2:N:0:AACACCTG+CCCATGCG
ATATTTTGCCGTTGATAAACCACCCTCCCTGTGGTCGTTATCTTGCTCCTTCTGTCGTCAACAAATTTACTAATTCCAAAGCTCACATGCTGACAGATCGGAAGAGCGTCGTGTAGGGAAAGAGTGTCGCATGGGGTGGGGGGGTGGGTGGTGGGGGGGGATTTAGAAGAGAAAAAATAGAGAAGTAGTACGATGTGGAATGAGAGGCAGAGAGCGTGAGATGACGAAGGAGAGGAGTAGGTTAGTCGATG
+
CCDDDFFFFFDCGGGGGGGGGGGGGHHGGHHHHHHHGGGHHHHHFHHHHHHHHHHHGGGHGHHHHHHHHHHHHHHHHHHHHHHHHHHHHHHHHHHHHHHHGGGGHHHGGFGGGHHHGGBGHGHHGHDFFFDG??CD/B////-----;.;=:A.----;--./00000;0./:0/.-.00000:/00;000..9..00000;0000.:..../..9;...00;00..-...9.....//0;000.00...0
@M03495:530:000000000-LYBTV:1:2107:21222:17112 2:N:0:AACACCTG+CCCATGCG
ATATTTTGCCGTTGATAAACCAGCTAATCCTGAAAAAAAAATCAAAGCTAAAAACTACAATGCTAAGACCACGATGTGACTGCTATCAAAGTTAGATATATATGTAAATTATTCATCTGTCAAATCCTAGAATTATATCATACCTGCTCCAGCAATCACGACCTGTAATGGTTTAGTGGGTTGTTCACTGTTTCTGAAAAATGAAGATAGTTGTCCAGCTTCCAAAAAGTTTATTGTGTTTTCTAGTGGAG
+
ABCBCFFFFFCCGGGGGGGGGGHHHHHHHHHGHHGHHGGGGHHHHGHFHHFDFHGHHHHHGHHHHHHHHHHHGGHGFFHHFFEHDEGHHGFFHHHHHHHHHHHHHHHHHHHHHHHHHGHFHHHHHHHHHHGHHHHHHFHGHHHHHHFHHEHEFHHHHGHGGGGGHHHHFHHGFHHGFHHHCFGFHHHHHHHFFHHHHHDGHHHEDGFFHHCGHHGG0GHFGG:GFC:.CCFFGGGGGFFFGGGGGGC0FFG
@M03495:530:000000000-LYBTV:1:2107:25966:17129 2:N:0:AACACCTG+CCCATGCG
ATATTTTGCCGTTGATAAACCAGTCAACGAATTTACTAATTCCAAAGCTCACATGCTGACAGATCGGAAGAGCGTCGTGTAGGGAAAGAGTGTCGCATCGGGGGGGGAGCTATGTGGCGGTCGCGCGGGTTTATGAAAACACACAAATGGACACCAGTCTTAGGCTGTAGATTTTCAGCGAGTGACAACATTTGGTCTAACTGCTGGATAGCGTGAGTCGGCCTCTCACACTTCCGGTCGCTTCCGTGCCT
+
BBBBBFFFFFBAFGFGGGGGGGHGHHGHGGGHHHHHHGFHHHHHHHHHGGEGHGBGHHHHDHAGHHGGGGAFGEFGGGGHHHGGBCHHHHFGBGEE/1/11///-----9.//99:/.------------;./;//////.......//////..../9://9//:.;///////////.--;.///;.;/:///./://///:9//.//9/-....;/--;..9:9////////.-----.../.9.../
@M03495:530:000000000-LYBTV:1:2107:28727:17134 2:N:0:AACACCTG+CCCATGCG
ATATTTTGCCGTTGATAAACCACCCTCCCTGTGGTCGTTATCTTGCTCCTTCTGTCGTCAACGAATTTACTAATTCCAAAGCTCACATGCTGACAGATCGGAAGAGCGTCGTGTAGGGAAAGAGTGTCGCTTGTGGTGGTTCATATGGTGTGGGTGGCGTGTTTTGAAAAAAAGCGAAACGTGGTTGACGTAGCTTTGGTTTTCGTATCTAATTGGGATTAAGACGAGATAGTGTGGATGGTACGCTTTTT
+
AA1AAFFFFFDAGF1BECBG1EFAEHGEGHHHHGFAAEFAGHDGFGGEGCGHHBAGGGFHCG?FEHAG2F1FFGH2DGGHGHDHFHFFFFGFFHFH0FFG?AF?0BF@E/EE/?B1F/BBF000B112?//?/01?@//?/11@222??1/<?//?-0-.-<0</.<D00.-:....---.:...../;.9.9.000;99...0-.-/99//////--///////--9-;/;//:9-//:-//9--;--//
@M03495:530:000000000-LYBTV:1:2107:21297:17140 2:N:0:AACACCTG+CCCATGCG
ATATTTTGCCGTTGATAAACCAGAGGACTCAGGCTGGACCAAAGCTCACATGCTGACAGATCGGAAGAGCGTCGTGTAGGGAAAGAGTGTCGCATGGGGTGGAGGTGTCGGTGGGCGTGGGGGGGGTAATCAAAAAAAGGATGTAGAACAGCGAGCATCAAGTTGAGGGGGATAAAAGAGATACTAACGTGAGTGTGATGACGTCGACTAGGAGGGATGAGCGGTGGAAGATGGTGCGCTAAGCGAGCGCG
+
ABCDCFFFFFCCGGGGGGGGGGHHHGHHHHHHHHHHGHHHHHHHHGFGHHHHHHHHHHHHHHHGGGGGHHGGGGGGHHHHGGHHHEHBG@BEHGFEGFE/E//////33/<>C///>//>///----./00<000.--../00<00<00::.-----0000<00000<<-99./0000.:<00:0000./..<0000000<0<..---.-0/0<.-./.0009-.-..0/.000<009---.0/-.--<--
@M03495:530:000000000-LYBTV:1:2107:12782:17142 2:N:0:AACACCTG+CCCATGCG
ATATTTTGCCGTTGATAAACCAGTTGGCTCTAGCTGCCATGCAATGTCACAACCACTTCTTGCCCTCCAAAGCTCACATGCTGACAGATCGGAAGAGCGTCGTGTAGGGAAAGAGTGTCGCATGGGGGGTGGGGCGCGGAGGGGGGGGGGGCGTTGGAGAAGAAGAAGAAAAAAAGAAGCTCGTGGACGTCGTGATCGGCAGGATAGCGCGAGGGTGTAGGGCACGAATGGTCTAGGGAAGGAGTGGGAGG
+
BCCCCFFFFFCCGGGGGGGGGGHHHHHHHHHHHHHHHHHHHHHHHHHHHHHHGGGGHHHHHHHHHHHGHHHHHHHHHHHHHHHHHHHHHHHGGGGHHHGGGGGGHHHHGHHHGHHGHBFFHGG/?CF/:--;--.-----;-;-------------.0/0./0;/://0///9--...9000.;...0-..-99//09.----.0900-----:-..:000./......00009000./;..../.9...9
@M03495:530:000000000-LYBTV:1:2107:22354:17151 2:N:0:AACACCTG+CCCATGCG
ATATTTTGCCGTTGATAAACCAGCTAATCCTGAAAAAAAAATCAAAGCTAAAAACTACAATGCTAAGACCACGATGTGACTGCTATCAAAGTTAGATATATATGTAAATTATTCATCTGTCAAATCCTAGAATTATATCATACCTGCTCCAGCAATCACGACCTGTAATGGTTTAGTGGGTTGTTCACTGTTTCTGAAAAATGAAGATAGTTGTCCAGCTTCCAAAAAGTTTATTGTGTTTTCTAGTGGAG
+
ABBBBFBBFFBAEGG5GGG4G4GDFG5D4FDGHHBGFGGCECEGHHG2FHHBDD1F5FFGFFHHGFHHHHFHEGECBGHHDEGF4B3@G3FGFHFHHHB4GFFGDGHFGGHHHHGHHGHHFHHEHFHHFFGEFHFHGHFFGHFBFGHHFFFHHGHHHHHGGGCDHHHFHHEFGFHHHGGHAFCGHFDHHHHHEFHGHHHFHEDFHHHFHFGHFHH00CFH0GGHHGCAEBFGFGGEBB/:BFF0;CBFFBF
@M03495:530:000000000-LYBTV:1:2107:19577:17175 2:N:0:AACACCTG+CCCATGCG
ATATTTTGCCGTTGATAAACCAGGACTCAGGCTGGACCAAAGCTCACATGCTGACAGATCGGAAGAGCGTCGTGTAGGGAAAGAGTGTCGCATGGGGGGGAGGTCGGGGGGGGGGGGGGGGAGTGAGGAAAAAAAAAAAAGAGAAGTTGGAGACAACTGGAGACTTGTGAGTAGAGAAGCATCGGATGGAGGACACAGGAGGGGCGAGTAGGCTGTGACGTAGTGCAGTGGGTGTGTGGAGCGAGAGGATG
+
DDCCDFFFFFCBGGGGGGGGGGHGHHHHHHHHHHGHHHHHHHHHFHHHHHGHHHHHHHHHHGGGGGGHGGGGFGHHHHGHHHHHHGGBFEHGG1???/---<-9/--<<-<---99--@----..00.0/</.--<----<.//0/<<000/0.//.0///.0.<00<0000000000:0000....-.//..././....9----<--:0000.:/00....</00<00/..<@...90</---@-../:
@M03495:530:000000000-LYBTV:1:2107:9529:17181 2:N:0:AACACCTG+CCCATGCG
ATATTTTGCCGTTGATAAACCAGCTAATCCTGAAAAAAAAATCAAAGCTAAAAACTACAATGCTAAGACCACGATGTGACTGCTATCAAAGTTAGATATATATGTAAATTATTCATCTGTCAAATCCTAGAATTATATCATACCTGCTCCAGCAATCACGACCTGTAATGGTTTAGTGGGTTGTTCACTGTTTCTGAAAAATGAAGATAGTTGTCCAGCTTCCAAAAAGTTTATTGTGTTTTCTAGTGGAG
+
3AAAADFDFFDAEFFGGGGFGGHCGCHHHFGFGHHCFGGGGCBHGHFHGHGGBGGFHHGHHHHGHGHHHHGHGGHGHHHHGHGHHHHHHHHHHHHHHHHHHHHHHHFHHHHHHHHGHHFHHHHGGHHGHHHHHHHHHHFHHHHFHHHHFHHHGHHHHHGGDCGGHHFGDGHGFHFG1>GFAGGGFHHHHHGHHHHG0<DFC.GGHGG0CCGFGCBGHHHHEF/C:0:E?0CFB9FFGGGF/BFFB09B.CE
@M03495:530:000000000-LYBTV:1:2107:19690:17195 2:N:0:AACACCTG+CCCATGCG
ATATTTTGCCGTTGATAAACCAGGACTCAGGCTGGACCAAAGCTCACATGCTGACAGATCGGAAGAGCGTCGTGTAGGGAAAGAGTGTCGCATGGGGGGGTGAGGTGGGTGGTGGGGGGGGTGTTGGGAGAAAAAAGAGAAAAGAACAAGGGAGACGTGAGGACAAGGATAGAGACTAAAGGTCAGGGGCGAGCAAGGGTAGGGAGCGAGGTACGTGGGTGCTGCGTGGCGGAGCTCATGAGGGGTGGGTG
+
CDDDDFFFFFDDGGGGGGGGGGHGGHHHHHHHHHGHHHHHHHHHHHHHHHHHHHHHHHHHHGGGGHHHGGGGEFHHHHGFFHHGFDG@BFHEG1BFF/<---.:./..<.<9...<@F-----9...-...<0<.-.<//<0//..////............0./.<9.:00<00/00::00000/<.--<----//..</.../..--<-<<0.//.-...0009<.--<----<0:0000/.-.<9-..
@M03495:530:000000000-LYBTV:1:2107:2342:17198 2:N:0:AACACCTG+CCCATGCG
ATATTTTGCCGTTGATAAACCAGCTAATCCTGAAAAAAAAATCAAAGCTAAAAACTACAATGCTAAGACCACGATGTGACTGCTATCAAAGTTAGATATATATGTAAATTATTCATCTGTCAAATCCTAGAATTATATCATACCTGCTCCAGCAATCACGACCTGTAATGGTTTAGTGGGTTGTTCACTGTTTCTGAAAAATGAAGATAGTTGTCCAGCTTCCAAAAAGTTTATTGTGTTTTCTAGTGGAG
+
ABBBBBFFFFBBFFGGGGGGGGHHHHHHHHHHHHHHHGGGGHGFGGHHHGGFHHDFHHHHHHHHHHGHHHHHGGECGHEFHFFHHGHHHHHHHHHHHHHHHHHHEFGHFHHHHFHHHFHHFHHHHHHGHHHHHHHHHHGHHHHHFHHHHHHFHFGHCFHGGGGGHHHHHHHHHFG1GHGGGGGGHHHHHHHHHGFGHGFHFFHFHHCGHHFGHG0;CGGHGHFCGHHGA9CFGGGFFFCFGG0;BFBFABE
@M03495:530:000000000-LYBTV:1:2107:19125:17221 2:N:0:AACACCTG+CCCATGCG
ATATTTTGCCGTTGATAAACCAGCTAATCCTGAAAAAAAAATCAAAGCTAAAAACTACAATGCTAAGACCACGATGTGACTGCTATCAAAGTTAGATATATATGTAAATTATTCATCTGTCAAATCCTAGAATTATATCATACCTGCTCCAGCAATCACGACCTGTAATGGTTTAGTGGGTTGTTCACTGTTTCTGAAAAATGAAGATAGTTGTCCAGCTTCCAAAAAGTTTATTGTGTTTTCTAGTGGAG
+
ABBCCFFFFFCCGGGGGGGGGGHHHHHHHHHHHHHHHGGGGHHHHHHGHHHGHHGHHHHHHHHHHHHHGHHHGGHGHHGHHHHHHHGHHHHHHHHHHHHHHHHHHHHHHHHHHHHHHHHHGHHHHHHHHHHHHHHHHHHHHHHHHHHHHHHGHHHHHHHG<DCGHHFFGHHGHHGHGHHHDGGGHGHGHHHHGHHHHHHHHHHHHHHFGGGHFHHHEHFHHHGGE0:9:BFGGGGGGGCFFGGGGGBFGGE
@M03495:530:000000000-LYBTV:1:2107:8987:17228 2:N:0:AACACCTG+CCCATGCG
ATATTTTGCCGTTGATAAACCAGAGGACTCAGGCTGGACCAAAGCTCACATGCTGACAGATCGGAAGAGCGTCGTGTAGGGAAAGAGTGTCGCATGGGGGGGAGAGGTAGGTGGGGGCGGTGGCAGTGAAGGAAAGAAAAGTGAAGTAGAGAATGGACGGGGAGAGCATTGGCATGGAGTGACGAATAGTGGAGGGGGGTCGGGTGATGGATGGGTGCGCGGGGATGTGCGGAGGGATTGAGTCGGGGTGA
+
CCCDCFFFFFCCGGGGGGGGGGHHHGHHHHHHHHHHGHHHHHHHHGHHHHGHHHHHHHHHHHHGGGGHHHGGGGEGHHHHGFHHFHFBGBFFHCF11/E/<--<...<0<<0<.-----<-9.././00000.//././//<0000000000000000------...000:0/00<.::0.00..-..000:0..-----.9--<<.000/0:..<..9------..000.----<.//<000<------.
@M03495:530:000000000-LYBTV:1:2107:14451:17234 2:N:0:AACACCTG+CCCATGCG
ATATTTTGCCGTTGATAAACCACCCTCCCTGTGGTCGTATCTTGCTCCTTCTGTCGTCAACGAATTTACTAATTCCAAAGCTCACATGCTGACAGATCGGAAGAGCGTCGTGTAGGGAAAGAGTGTCGCATGGGGTGGAGGTGGCGGGGGTGGGGGGGGGATGAGGGGCAAAAAAGAAAAAACAAGACGAGGGAGGGATAGTGGTAGAGCTTGTGATAGCTGACGGAGCAGAACGGACGGTGGGAGTAGGG
+
CDCDCFFFFFDCGGGGGGGGGGGGGHHGGHHHHHHHGGHHHHHHHHHHHHHHHHHGGGHGHGGGHHHHHHHHHHHHHHHHHHHHHHHHHHHHHHHHHHHGGGGHHHGGGGGGGHHHGGGHGHHGH?FFHGG?A/E////?////0/>--A<<-<---9-<-<.00/.-9-<./.-<..//.-..<///.----..--.//0<0.0000:000/.00:000000/.-..-.////...---9..-.../00.
@M03495:530:000000000-LYBTV:1:2107:2689:17247 2:N:0:AACACCTG+CCCATGCG
ATATTTTGCCGTTGATAAACCACCCTCCCTGTGGTCGTTATCTTGCTCCTTCTGTCGTCAACGAATTTACTAATTCCAAAGCTCACATGCTGACAGATCGGAAGAGCGTCGTGTAGGGAAAGAGTGTCGCATGGGGCGTAGAGCTGGGGGAGGGGGGGGGGAAGGGATAGAAGAGGTAGAAGAAGTTGTGGAGGTCGCGGAGCGGGTGGGTTAAGGTAGAGATGTGAGGGGATGGCAGGGCAACTGAACAG
+
ABCCCFFFFFBBGGGGGGGGFGGGGHGGGHHHHHFHEFGHHHHHHGHFFGHHHHHHGGGHGHGGGHHGHGHHGHHHHHHHEFHHEGHHHHHGHHHGHHHHFGGGFHFGFGGGAHHHHGHHHHGHGDBGGFCGCC///<</><<><1C.-<---<--9-----;....;///9//../////////;/9/../.9./-------9--9---...////////://////..9.9..//.99..../:///;;
@M03495:530:000000000-LYBTV:1:2107:4224:17255 2:N:0:AGCACCTG+CCCATGCG
ATATTTTGCCGTTGATAAACCAGAACCATCCAAAGCTCACATGCTGACAGATCGGAAGAGCGTCGTGGAGGGAAAGAGTGTCGCATGGGGTGGGGGTTTCGGTGGAGTCAGGAGAAAAAAAAAAAATAAAGAAAAGGAGAGGAGGATAAGATAGAGTCGATGAGATGAAGAGATAGTGGGGGTAGTGATAGAGATGTAGTATGAGACAGAACGAAGATTACTGGGATAAGTATGGATAGGAATGAGCATCT
+
1>1AAFDFBFD>1A1AAAA1AA0B0AFBEEHCEEA0BGHDHHGC1FGFHGABEGGE/AGF0EAAA/A/>B>E?BGF0>1BB2/B/>EE/?///>E>///1?<<///<101?01//<100<---<-::;0000.///./......9./00000000000-..90:0000;00:-///9/;------/9/////9///9/:////////--//------///////--/-//////-//////;/////////
@M03495:530:000000000-LYBTV:1:2107:20754:17263 2:N:0:AACACCTG+CCCATGCG
ATATTTTGCCGTTATAAACCAGCTAATCCTGAAAAAAAAATCAAAGCTAAAAACTACAATGCTAAGACCACGATGTGACTGCTATCAAAGATAGATATATATGTAAATTATTCATCTGTCAAATCATAGAATTATATCATACCTGCTCCAGCAATGACGTCCTGTTATGGTTTAGGGGGATGTTCTGTGTTACTGAAAAAGGTAGATAGTTGTCGAGCTTACAATAAGATTGTGTGGTTTTATAGTGTAGG
+
111>1@3BB1>1AEGG3311AF01F131AFGH1110E//AFA11F10BA1B1B/A1111D11AFHBGEGH/?/F/F1B2210@1@B2B@10@BEG2BGH2E@E22>FGHE22>>2221B>B21211>B>1BB11>22BFH2B0B101111B00@F111<///?1G1??11<10?110<--..<0000=<DG0<0=0000...000;C00<00;0.::.;F009;00900;00;0/.;;.9.00;CFG0000
@M03495:530:000000000-LYBTV:1:2107:8060:17267 2:N:0:AACACCTG+CCCATGCG
ATATTTTGCCGTTGATAAACCAGTCAGGAGTCCAAAGCTCACATGCTGACAGATCGGAAGAGCGTCGTGTAGGGAAAGAGTGTCGCATGGGGGGGAGGGGGGGGGGGCGGGGGGCGGGGTGAACAAAAAAAAAACAAAACAAGAGATGTGATGAGAGGCAATGATAGCTGGCGAGCAGTGAGATAGCGTGATAGGACACATACGAAGACGTCGCAACCGAATAGGCGTGAGGCGTATACACGACAGCACTG
+
BCCCCFFFFFCCGGGGGGGGGGHHHHHHHGHHHHHHHGHHHHHHHHHGHHHHHHHHGGGGHHHGGGEFGHHHHGHHHHFHFGBFFHGG?GEE?C--<------<--9-<<<--9-----9-.000/<..-<---<.......//./0<000000000....0<0000000/.-----/0<0000000-.../00/00/./000.....B99.--<.-.-9-9.000-.-....-.-<0000.----./.0/
@M03495:530:000000000-LYBTV:1:2107:21618:17289 2:N:0:AACACCTG+CCCATGCG
ATATTTTGCCGTTGATAAACCAGGACTCAGGCTGGACCAAAGCTCACATGCTGACAGATCGGAAGAGCGTCGTGTAGGGAAAGAGTGTCGCATGGGGGGTAGGGGTGGGTGGGGGGCGGGGGAGTAGAAATAAAAAAGAAGTGTCAAGGGGCGTGGGTCTGGGGTGGAGAGGTGGAAGTTACAGTTTAGTCGCAAACGGTAGTGAGGATGGGGAGAACATAAGAGTCTATGGTGTCTGGCTCATGGTGGCG
+
EEEEEFFFFFDEGGGGGGGGGGHGHHHHHHHHHHGHHHHHHHHHFHHHHHHHHHHHHHHHHGGGGHHHGGGGEEGHHHGHHHHGHFGBFEHGG1BEF/<-.<....---.9A--?--<--9---./1111111110-.9./<0111<00.----<--.//://-<--..:<.0..90/<111101111111.--.-.....90/10.0/0....99.0/111110<011:<0:1.011/0/0011011..<
@M03495:530:000000000-LYBTV:1:2107:17912:17296 2:N:0:AACACCTG+CCCATGCG
ATATTTTGCCGTTGATAAACCACCCTCCCTGTGGTCGTTATCTTGCTCCTTCTGTCGTCAACGAAATTCCAAAGCTCACATGCTGACAGATCGGAAGAGCGTCGTGTAGGGAAAGAGTGTCGCATGGGGAGTGGGGGTGGGGGGGGGGGGTGGGGTGGGGGACGGGAGGGAAGCAAGGCGGGATAGGTAGGTGTACGGTGCAGGGCGGAAACGGCTTGGCAAGAGACACAAGCGTAGTGAGGGTGCAGGGG
+
BCCCCFFFFFCBGGGGGGGGGGGGGHHGGHHHHHGHGGGHHGHHHHHHHHHGHHHHGGGHGHGGGGHHHHHHHHHHHHHHHHHHHFHHHHHHHGGGGHGFGEEEEGHHHHGHHHHCGDGDHFHGGEGHG///0/=@//->>-<;->---:-9---.----------.9--..:.0//..----./0/;00.00000../.-09.-.-----/..9---./00.9.://9/..9;..-./00.....00.-9
@M03495:530:000000000-LYBTV:1:2107:19736:17299 2:N:0:AACACCTG+CCCATGCG
ATATTTTGCCGTTGATAAACCAGTGGTCGTTATCTTGCTCCTTCTGTCGTCAACGAATTTACTAATTCCAAAGCTCACATGCTGACAGATCGGAAGAGCGTCGTGTAGGGAAAGAGTGTCGCATGGGGTGTAGGGGTGGGGGGGGGGGGGGGGGGGAGGGGAGACAAGAAAGGAGGGATAACGGGAGGCGCGAAGCACGTGTTGGATGAGATCGGGTGGTGGTTCGGATGGGGACGAGATGTGCTGAACGA
+
CCCCCFFFFFDDGGGGGGGGGGHHHHHHGGGHHHHHHHHHHHHHHHHHGGGHGHGGGHHHHHHHHHHHHHHHHHHHHHHHHHHH5GHHGHHHGGGGHHHGGGGGGHHHHGHHHGHHFH?FEGGG?0CF/B/2@2?/?/>//>--9@-<-------------.-..//.///0./..-.//00.-..--.-------0/-../<..0000<000..-<--9..<.0--.9-....----..0<000<000..
@M03495:530:000000000-LYBTV:1:2107:11320:17318 2:N:0:AACACCTG+CCCATGCG
ATATTTTCCGTTGATAAACCAGGACTCAGGCTGGACCAAAGCTCACATGCTGACAGATCGGAAGAGCGTCGTGTAGGGAAAGAGTGTCGCATGGGGTGTAGATCTGGGTGGCCGGCGCGGTGGGAAAAGATAAAGAAAAGGACGAACAGGCTAGACCTGGTAAGACTGATGGCAATGGACGTCCGCCACCACGATAGAGTTAGGATGTCGGTGAGTCACAGCGCAGGTCACCACGCGTGCAGGAGCAGTGG
+
ABCCCFFFFCFFGGGGGGGGGGGHHHHHHHHHHGHHHHHHHGHHHHHHHHHGHHHHHHHHGGGGHHHGGGGGGGHHHGHHHHHHBEBGDH/EEG1E1>>B?444443BBE/00/>/////////.<<00.1<111><0//./.-<--:/...0.0000:.000009;09000//0:0090-..9--.-.....-..9000000/000;;9--.:9000009.:----.0000:...-;-..0...../00/
@M03495:530:000000000-LYBTV:1:2107:18118:17363 2:N:0:AACACCTG+CCCATGCG
ATATTTTGCCGTTGATAAACCAGCTAATCCTGAAAAAAAAATCAAAGCTAAAAACTACAATGCTAAGACCACGATGTGACTGCTATCAAAGTTAGATATATATGTAAATTATTCATCTGTCAAATCCTAGAATTATATCATACCTGCTCCAGCAATCACGACCTGTAATGGTTTAGTGGGTTGTTCACTGTTTCTGAAAAATGAAGATAGTTGTCCAGCTTCCAAAAAGTTTATTGTGTTTTCTAGTGGAG
+
BBB@BFFBFFDAEEGGGEGFFGHHGFHHHGHHHGFHHGGCFFFHHGGGHHHFHGGGHFFFHFFHHEHHEGHEDFEEHGEFGFGDHHEFHG3@@GHHGHGHHHHBBFHHHFHHGHHHEGF4FFGDGFFGHHHHHHHFHFHHHHH2FGH?GF2F2FCFGHHGACDDFGGBFHGGHFG1=FGH.FCCGGHGHHGHFHHFGBF<CFHHHGCGFCCCGGCCHGB00GGC0CC?9F9BBBGGFBBFFG0FFF;CA0C
@M03495:530:000000000-LYBTV:1:2107:15540:17364 2:N:0:AACACCTG+CCCATGCG
ATATTTTGCCGTTGATAAACCAGGACTCAGGCTGGACCAAAGCTCACATGCTGACAGATCGGAAGAGCGTCGTGTAGGGAAAGAGTGTCGCATGGGGTGTAGGTGTCGGGGGGGGGCGGGGGAGTAGGAAAGAAAAAAAAAAAGATAAAGTAGGGTGGGAGTGCTGGGAGGGATAGGTAGCGAAAGAAGTGGGGTGGAGCGGGCGCGGGACGAGAGGTACGGGCGTGGTAGGAGTAATATGAGTGTAGGAT
+
EDDEDFFFFFEDGGGGGGGGGGHGHHHHHHHHHHGHHHHHHHHHHHHHHHHHHFHHHHHHHGGGGHHHGGGGEGHHHHGHHHHFHGH4BEGCG?FEF/>>333?B?3?E//B<-<--9<----<9/1001/.<<//.<-----..0111<<110./.--.9..1110.:.--./:0/1100----././:0<.-.--../9--<-<-----<-<.-.001..-<----.11.0///111<:1:10111<01
@M03495:530:000000000-LYBTV:1:2107:22088:17366 2:N:0:AACACCTG+CCCATGCG
ATATTTTGCCGTTGATAAACCAGTCTCCAAAGCTCACATGCTGACAGATCGGAAGAGCGTCGTGTAGGGAAAGAGTGTCGCATGGGGGGTGCAGGTTGATAGCAACTGAAGAAACAACTATACAAGCCTAGCACCTAGTTATTTGTGTTATGGTAAAGCAATGATTACTTGGTATACCGTTCAAAATGTATATGAACGAGCAATTAGGCTGTGATAAGTAAGACCACTTAGAGAGAGTGCATCCGCTTGCT
+
1AAAAFFDFF@AC?13FFB1BE0BAGG1GHGFCGHHCFHHHHGFFGBGGGCEFC/0ABEEEAA/G0FDFHE>GEG11@@>EEE/>///-<<.00.<<//=00000.//:000/:/;CA/;;0;;00;.///90;./9000090000/:99;F/00;09///;//9;/9////:////9--9-//9//;////;9;//9--;-///9////--///;///////99--/9/////---;/////;--:--:9
@M03495:530:000000000-LYBTV:1:2107:18729:17399 2:N:0:AACACCTG+CCCATGCG
ATATTTTGCCGTTGATAAACCACCCTCCCTGTGGTCGTTATATCACGAATTTACTAATTCCAAAGCTCACATGCTGACAGATCGGAAGAGCGTCGTGTAGGGAAAGAGTGTCGCATGGGGGGGGGGGCGTGGGGGGGGGCGGGGGGGGTGAGAAAGAAAATGAGAGGAGCTATCGAAAGACGGGAGGAGACATAGAGGGAGCGGTACGAGGACGAGTGGTGGTGCAGGGGCAGACGATGATGTGTCGCGTG
+
CCDDCFFFFFDCGGGGGGGGGGGGGHHGGHHHHHGHGEGHHHHGHHGGGHHHHHHHHHHHHHHHHHHHHHHHHHHHHHHHHHHHGGGGHHHGGGGEGGHHHGGHHHHHFGDDEHEF/AFE/A---------------:--;99-------..;000/./:00:000:.:9.:0:../..//..-.--..../000;0/.9..--..:...--.---...0.9:9000.:---...--.90000000..---
@M03495:530:000000000-LYBTV:1:2107:27322:17408 2:N:0:AACACCTG+CCCATGCG
ATATTTTGCCGTTGATAAACCAGGCGGACCAAAGCTCACATGCTGACAGATCGGAAGAGCGTCGTGTAGGGAAAGAGTGTCGCATGGGGGGTAGAGCTCGGAGGTGGGGGGGGCATGAGAAAAAAATAAAAAAAAGAGACGAAGGTCGAGCAGGGGACGCAGCAAACGGACGGTGGCAGGGGCTAGTATGCGGCAGGCGCGGCGATGCATCGTAGGGAGCCACTATGGGAGAGTGTTGACAGAGGGCGAGG
+
CDCCCFFFFFCCGGGGGGGGGGHGHGGGGGGHHHHHHHHHHHGHHHHGHHHHHGGGGGGGGGGGGFGFHHGHHHHHGFG4BEHEA/?EE/<-..00000.<.<?...---9---</:00000<.--.<0000--9..///.--..00---<-:.--9---9<-./0....---.<../.-----.::0<00<-----.--9-----..000....../<.<//0/000./...<0<:.0000//...----
@M03495:530:000000000-LYBTV:1:2107:19229:17442 2:N:0:AACACCTG+CCCATGCG
ATATTTTGCCGTTGATAAACCAGCTAATCCTGAAAAAAAAATCAAAGCTAAAAACTACAATGCTAAGACCACGATGTGACTGCTATCAAAGTTAGATATATATGTAAATTATTCATCTGTCAAATCCTAGAATTATATCATACCTGCTCCAGCAATCACGAACTGTAATGGTTTAGTGGGTTGTTCACTGTTTCTGAAAAATGAAGATAGTTGTCCAGCTTCCAATAAGTTTATTGGGTTTTATAGTGGAG
+
1>AAAFFB1B1AFCAGFBF1B000AFGHCDF111F1A0AAEFFGFBAGGEF1AAAFHFB1AG1D2FFHBC0E?//FGHH2BB0@FB02F@1BBF@BFHGGFHHGHHBF2>F2B2>GB2>F2>EEF11BFFHEGGH222F2FGHB1GH1<111CH0DGB@C//>FD<F@11<<1?1?1?<<<>@.FD1>>0<<00=000<0<<FDGF0;0;CBC00;0/CC:GBB00;<0G;FBBB00...;C0009F0FEE
@M03495:530:000000000-LYBTV:1:2107:11608:17451 2:N:0:AACACCTG+CCCATGCG
ATATTTTGCCGTTGATAAACCAGGTGATCCAAAGCTCACATGCTGACAGATCGGAAGAGCGTCGTGTAGGGAAAGAGTGTCGCATGGGGGGGAGAGCTCGGGGGTGGGCGGGGCAGTAAAAAAAAAAAAAGAAAGAGTAGAGAGAAAGACGAGTGGATGGTGATAAGTGAGGCGACACAACAATCATATCGACAGCAGGTGAGATGATAAAGGAGTAGAGGTTGTTGCAACGGAAAGTGCGCCACGAGGAG
+
CDDDCFFFFFDBGGGGGGGGGGHGHHHHHHFHHHHHGHHHHHHHHHHHHGHHHGFGGHHHGGGGGEGHHHGHGHHHHGG@FGHGG1G11/---<...009--<-----.<--<--./00000--------.../0//000:00..000//<--...00<.00000000:0<..9----/...9B0:0000..9.-./...00.00:000000<:.//000<0:/..:0<00-<<B-.000--...-----.
@M03495:530:000000000-LYBTV:1:2107:28038:17465 2:N:0:AACACCTG+CCCATGCG
ATATTTTGCCGTTGATAAACCAGGACTCAGGCTGGACCAAAGCTCACATGCTGACAGATCGGAAGAGCGTCGTGTAGGGAAAGAGTGTCGCATGGGGAGAGGGGCTGGGGGGAGGTCGCGGCTTTAGTGATCAAAGAGATGAATAGCAAGGTGATGGATGATGTCGATATAGATCAGACGACTACGGAGACTCGTGGGACGGGTCTTTCTGGTAGTGTGACGATTGCGACGGTTGTCAATAGTCACGCTGG
+
BBBBBFFFFFBBGGGGGGGGGEHGGHHHHHHHHHGHHHHGHGGHBFGHHFFGHHHHHHHHHGGGGGHHGGEEEEFCFGAFGHH3GHHBEEFEC1?1/////?////?/?//----./:-:-9--/////;////B/:..///;/B///:..;///99/////9//..9.9:B/BB////---.:9..;.-:/9....-..-----.//:;;////99////...../.-:--..-.//////////....-
@M03495:530:000000000-LYBTV:1:2107:28402:17482 2:N:0:AACACCTG+CCCATGCG
ATATTTTGCCGTTGATAAACCAGTCACAACCACTTCTTGCCCTCCAAAGCTCACATGCTGACAGATCGGAAGAGCGTCGTGTAGGGAAAGAGTGTCGCATGGGGTGTAGAGGTAGGTGGGGGGTGTGGCCAGATAGTAGCATCGATAGTCGTGTACCGAGAAGTTGGAACGGTAGCGAGCTCACAATTTGGTGTGCAGATGAGGATCTACATAGCTGCATGATAGAGCTCTAGGCGACTGAAGACGACAGT
+
3AABAFFDFFBAGGCGGGGGGGHHHHHHHGGFGHHFHHFHBHHDDHGFFFGFHHHHHGHFDGGFFHHHGGEGHGFGGGGEFGHH3F31FHGH4FBFE1/E/ECE?E/3343233B/33//</--99..../.990;9///://.;...//...../9..--./:/;9///...../----9///;999///....//9///////9////9//////////////////9:////--9-./////.----9
@M03495:530:000000000-LYBTV:1:2107:8305:17538 2:N:0:AACACCTG+CCCATGCG
ATATTTTGCCGTTGATAAACCAGCTAATCCTGAAAAAAAAATCAAAGCTAAAAACTACAATGCTAAGACCACGATGTGACTGCTATCAAAGTTAGATATATATGTAAATTATTCATCTGTCAAATCCTAGAATTATATCATACCTGCTCCAGCAATCACGACCTGTCCTGGCAAACAACCTGCAGAAAAGCCAATCAAATATATTTTCACAAGAGATGGAATGTGAGGCAATAATAGAGTACAAAGGTTGA
+
BBBBBFFFFFB>EGEGGGGGGGHHHHHHHGHHHHHHGGGGGHHHHHBGHHFHHHGHHHHHHGHHHHHHHHHHGGHGHHHHGGHHHHHHHHHHHHHHHHHHHHHHGHHHGFHHHGHHHHGHGHHHHHGHHFHHHHHHHHHHHHHHGHGHHHHHGHHHHHHGGGGGGHGHHHGHHHHHHGGGGHFHHH0GCFHFHBGFHHHHHHGHHHGHHHHFHFHGGFGGBGHCCBFFGGGGGGEGFFG0BCFFFFGFGGG
@M03495:530:000000000-LYBTV:1:2107:28061:17557 2:N:0:AACACCTG+CCCATGCG
ATATTTTGCCGTTGATAAACCAGCTAATCCTGAAAAAAAAATCAAAGCTAAAAACTACAATGCTAAGACCACGATGTGACTGCTATCAAAGTTAGATATATATGGAAATTATTCATCTGTCAAATCCTAGAATTATATCATACCTGCTCCAGCAATCACGACCTGTAATGGGTTAGTGGGTTGTTCAATGTTTCTGACAAATGAAGATAGTTGTCCAGCTTCCAAAAAGTTTATTGTGTTTTCTAGTGGAG
+
BBBBBFFFFFBBGGGGGGGGGGHHHHHHHHHHFGHHHGGGG13DFG52BBFGBFE3533B5335@F3F3?21>011B4444334B434FG3@F44B@B4@4@4433BG3FF4F444B4?444BG43GFD4BF4??43333?33FG2??3BFGF2F222@?//</011@1<?0?F.0=1><AF-.<00000<DB000000=G0D0G00;GGFG0000;//<G0/0:9CED0;F09;;9C9CFF0BB0B0A0.
@M03495:530:000000000-LYBTV:1:2107:6904:17557 2:N:0:AACACCTG+CCCATGCG
ATATTTTGCCGTTGATAAACCAGCTAATCCTGAAAAAAAAATCAAAGCTAAAAACTACAATGCTAAGACCACGATGTGACTGCTATCAAAGTTAGATATATATGTAAATTATTCATCTGTCAAATCCTAGAATTATATCATACCTGCTCCAGCAATCACGACCTGTAATGGTTTAGTGGGTTGTTCACTGTTTCTGAAAAATGAAGATAGTTGTCCAGCTTCCAAAAAGTTTATTGTGTTTTCTAGTGGAG
+
3AAAAFFFFFBAGGGGGGGGGGHHBFHHHFHHHHHHHGGGGHHHHHHHHGHFHHGHHGHHGHGHHHHHHHHHGCEEGHHHFGHHHHHGHHHHFHFHHHHHHHHHHHHHFFHHHHHHHHHHHHGHHHHHHEHHHHHHHGFHHHHGHHHHFFHHHHHHHHHGGDGDHHHHHHHDHHHHDHFHCFCGHHHGHGHHHFFHGFHHHHHGHHHHGHHFHFCCHHHHFHGGC:.CE0;0CFGGBF9BFFFGGGFB.FE
@M03495:530:000000000-LYBTV:1:2107:17132:17574 2:N:0:AACACCTG+CCCATGCG
ATATTTTGCCGTTGATAAACCAGCTAATCCTGAAAAAAAAATCAAAGCTAAAAACTACAATGCTAAGACCACGATGTGACTGCTATCAAAGTTAGATATATATGTAAATTATTCATCTGTCAAATCCTAGAATTATATCATACCTGCTCCAGCAATCACGACCTGTAATGGTTTAGTGGGTTGTTCACTGTTTCTGAAAAATGAAGATAGTTGTCCAGCTTCCAAAAAGTTTATTGTGTTTTCTAGTGGAG
+
ABBBBFFFFFBBGGGGGGGGGGHHHHHHHHHHHGHHHGGGGHHHHHHGHHFGHHGHHHHHHHHHHGHHHHHHGGHGFFHHHHGGHHEGFHHHHHHHHHHHHHHHHHHHHHHHHHHHHHHGHHHHHHHHHHGHHHHHHHHHHHHFHHHGGGFHFHHFFCGEDGGGHHGFGHHHHHHHFHHECFGGHHHGHHHHHHHGHFEGHHHHECGHHHGGHFGEHHFFHFHFCC.AEFFGGFGGGGGGEFFBB;CBFFG
@M03495:530:000000000-LYBTV:1:2107:15828:17575 2:N:0:AACACCTG+CCCATGCG
ATGTTTTGCCGTTGATAAACCACCCTCCCTGTGGTCGTTATCTTTCTCCTTTGTCGTCAACGAATTTACTAATTCCAAAGCTCACATGCTGACAGATCGGAAGAGCGTCGTGTAGGGAAAGAGTGTCGCATGGGGTGTGGGGCTAGGTGGCGGGCGGGGGAGGTAGCACAAAAATGGAGAGAGATGGAGATGGGCATAAGCGCAGAACCGTGAGGAGGGGTTGACGGTAGAGGTGCTGCGGACTACACGGG
+
AC3AAFFFFFBBGGGGGGGGGGGGGHHGGHHHHHHHGFGHHHHHHHHHHHHHHHHGGGHGHGGGHHHHHHHHHHHHHHHHHHHHHHHHHHHHHHHHGHGGGGGEGHGGGGGGGHHHGFGHHHHHH3DEHGGEGHG/<//?////0<01<<0----:9-----:.00009//....000/0.;..000/;0/90..//0009;----//.-:....0..--9--/0.-..900/;.0000-9---//0/.--
@M03495:530:000000000-LYBTV:1:2107:20590:17578 2:N:0:AACACCTG+CCCATGCG
ATATTTTGCCGTTGATAAACCAGCTAATCCTGAAAAAAAAATCAAAGCTAAAAACTACAATGCTAAGACCACGATGTGACTGCTATCAAAGTTAGATATATATGTAAATTATTCATCTGTCAAATCCTAGAATTATATCATACCTGCTCCAGCAATCACGACCTGTAATGGTTTAGTGGGTTGTTCACTGTTTCTGAAAAATGAAGATAGTTGTCCAGCTTCCAAAAAGTTTATTGTGTTTTCTAGTGGAG
+
CCCCCFFFFFCCGGGGGGGGGGHHHHHHHHHHHHHHHGGGGHHHHHFHHHHHHHGHHHHHHHHHHHHHHHHHGGHGHHHHHHHGHHHHHHHHHHGHHHHHHHHHHHHHHHHHHHHHHHHHHHHHHHHHHHHHHHHHHFHHHHHHHHHHHHHHHHHHHHHGEGGGHHHFHHFFBHHHHHHHAGGGHHGHHHHHFHHFFGFHHHGHHHHHHGHFHHHHFHHHGHHFEHHFCFFGGGGFGCFFFGGGGG0CAFF
@M03495:530:000000000-LYBTV:1:2107:13573:17596 2:N:0:AACACCTG+CCCATGCG
ATATTTTGCCGTTGATAAACCAGTCACAACCACTTCTTGCCCTCCAAAGCTCACATGCTGACAGATCGGAAGAGCGTCGTGTAGGGAAAGAGTGTCGCATGGGGTGTAGAGCTCGGAGGTCGGGGGGGCAGTAAAAAAAAAAGAAAAAGAAAGAGGTAGAGTATCTGGAGGCACAGGACTGGAAGGGTAGGAGTAATGGAGAGGTGGGAGAAAGATGGCAAGTGCTGATACGAGGCGGTGTGGGTGGTAAG
+
EEEEEFFFFFCCGGGGGGGGGGHHHHHHHGGGGHHHHHHHHHHHGHHHHHHHHGHHHHHHHHHHHHHHGGGGHHHGGGGGGHHHHGGHHHHHFGBFFHGGEF?E/E/334343?///>/<2/////9---./11110-<--<..<//..../0//.0001<11111111:<...//.../../</..:/..</</11110/0.9:..-....00/010//0.<1111::119..------......-.11:
@M03495:530:000000000-LYBTV:1:2107:19834:17604 2:N:0:AACACCTG+CCCATGCG
ATATTTTGCCGTTGATAAACCAGGACTCAGGCTGGACCAAAGCTCACATGCTGACAGATCGGAAGAGCGTCGTGTAGGGAAAGAGTGTCGCATGGGGGGGAGAGCTGGGTGGGCGGGGCGGGTGGAGAGAAGAAAAAAGAAGACAAGAATGATGCGGGGAGATGATGGAATGCACGAAGACGTCGGGACAGGAGGTGTGCCAATCTGAGAGACGCGGGGAGCACTACGATGGGAGAAGATAGAACTCACAG
+
CCCCCFFFFFCCGGGGGGGGGGHGHHHHHHHHHHGHHHHHHHHHHHHHHHGHHHHHHHHHHGGGGHHHGFGFEGHHFHGHHHF3G4F4BEHEGEAGG/A--;.../;:./.;-.---9----:9-../.://:///9-..;////9.////////---:-9./////////:///...;./..;--;--.......././///////////./.--;9-;-...///..:.../...////////9/////
@M03495:530:000000000-LYBTV:1:2107:20674:17655 2:N:0:AACACCTG+CCCATGCG
ATATTTTGCCGTTGATAAACCAGTCACAACCACTTCTTGCCCTCCAAAGCTCACATGCTGACAGATCGGAAGAGCGTCGTGTAGGGAAAGAGTGTCGCATGGGGGGTAGAGGGCGGGGGGCGGGGGGGGGTGGAAGTGAGAAAAAGAAGAGAGGAGGAGAGAACAGGGGGGAAGAGAGCGGGGTGAAGCACAGTGTACAGAGCAGTGTGCGTCGGAGGCAGAGTCAGGTGTCAGTACGTGTTAGTTGCGGC
+
DDDDDFFFFFDCGGGGGGGGGGHHHHHHHGGGGHHHHHHHHHHHGHHHFHHHHHHHHHHHHHHHGHHHGGGGHHHGGGGGGHHHGGGHGHHHGHBFFHGGEEEE?--:.00/..<<-9D--<---9--<-<-9.0/00000<0/<.../0./..........00</..----.<../..------9<000///00<00000</0<:0:00..--9---..9..<<00/<00000<00.///.<00<00---
@M03495:530:000000000-LYBTV:1:2107:2921:17673 2:N:0:AACACCTG+CCCATGCG
ATATTTTGCCGTTGATAAACCACCCTCCCTGTGGTCGTTATCTTGCTCCTTCTGTCGTCAACGAATTTACTAATTCCAAAGCTCACATGCTGACAGATCGGAAGAGCGTCGTGTAGGGAAAGAGTGTCGCATGTGGCGTTGTTCACGGGGGCAGCGGAGGTGATAGAGGAAGAAGAGAGGTAGCTCAAATAGGTGCGCTGATAGGTGAGTGGTGGATAGTGGCTGTGGCAGGTGAGACGACAGAGTTGGTA
+
BBAABBFFFF3AFEGGGGGGGGGGGHHGGHHHGHGGGEFHHHHHHHHHFFGGHHHGFGGHFHEAFEHHHHHHHGHHHHHHFHHFHFHFFGHHGHH3GHFGGEGGHHGGFEGEGHHFFGHHHHEHGHBFDHGG/3@D/>/////111<//<---.<;:--;..000090/./9.///9/9./00/000000;090009-@-./9/////.//./...//;//....99....-.//.//;9-;9/9;//;./
@M03495:530:000000000-LYBTV:1:2107:22218:17696 2:N:0:AACACCTG+CCCATGCG
ATATTTTGCCGTTGATAAACCAGTCTCCAAAGCTCACATGCTGACAGATCGGAAGAGCGTCGTGTAGGGAAAGAGTGTCGCATGGGGTGGAGGGGTTGGGGGGCGGGGGGGCAGGTGGAGAGAAAAGAAAAGAAAGAGAATAGGGAGGTAGGGGGGTGGCGGGGGTAGGGCGCAAGAGGGGGAGCGCGAGGTAACGGCGGCTTCGGTCGAGGCGCGATGTTGTGTTGACTGTACGTGTCGTGGCGGAAGCG
+
DCDCDFFFFFCCGGGGGGGGGGHHHHHHHHGHHHHHHHHHGHHHHHHHHHHGGGGGHHGEGGFGHHHHGHHHHHHGGDFFHGGAFGG>E@1F//////</<B-----<-9---<-<0.9.<..00</<.://9./:///00100.:.-.00...-----.------..<./-----/...-<--.---<-9.010.-------/-<..--9----<9-..11/.</.1011011.<///...9-----<.-
@M03495:530:000000000-LYBTV:1:2107:13677:17706 2:N:0:AACACCTG+CCCATGCG
ATATTTTGCCGTTGATAAACCAGCTAATTCCAAAGCTCACATGCTGACAGATCGGAAGAGCGTCGTGTAGGGAAAGAGTGTCGCATGGGGGGGTGGGATCGGTGGGGTGCGGGGGGGTATAAAAAAAAATAAAAGGATAAGCGATAAGTGGAGACCGATGCCGCAGAGGGCCTGATATGGTGGGAGGGATCGGTGTTATACGCAGTGCGCATACGCGTTGGTCCGATGCAAGTCACAGATCATATGCCGTG
+
CCDEEFFFFFCBGGGGGGGGGGHHHGHHHHFGHHHHHHHHHHHHHHHHHHGHHHGGGGHGHGGGGGGFHHHGHHHHHHGHFGGHGG1??F/@---9-.0......<-.-.<-------<011110-<9-.01111./00000<..9<:1<<B.0..---..0-----9.9..../1111111.-..--./...<.<.1111...-901---..0..<---..109...<0:0111111010011::10-.9
@M03495:530:000000000-LYBTV:1:2107:20878:17708 2:N:0:AACACCTG+CCCATGCG
ATATTTTGCCGTTGATAAACCAGCTAATCCTGAAAAAAAAATCAAAGCTAAAAACTACAATGCTAAGACCACGATGTGACTGCTATCAAAGTTAGATATATATGTAAATTATTCATCTGTCAAATCCTAGAATTATATCATACCTGCTCCAGCAATCACGACCTGTAATGGTTTAGTGGGTTGTTCACTGTTTCTGAAAAATGAAGATAGTTGTCCAGCTTCCAAAAAGTTTATTGTGTTTTCTAGTGGAG
+
BCBBBFFFFFCBGGGGGGGGGGHHGHHHHHHHHHHHHGGGGHHHHHGHHHGHGHGHHHHHHHHHHHHHHHHHGGHFHFHGFFBFFFHHHHHHHGGHHHHHGHGHHHHHGHHHHHHHHHGHHHHHHHHHHHHHHHHHHHGHHHFHFHHHHGHHGHHHHHHGGGGGGGHFHHH?GGHHHHHHGGGGHHHHHHHHGHGFHHHGHHHFFHFHHHCFHHGGHHHEHHHGHHEEDGGGFFGBFFGFGGFGGGGF?BE
@M03495:530:000000000-LYBTV:1:2107:11179:17722 2:N:0:AACACCTG+CCCATGCG
ATATTTTGCCGTTGATAAACCAGGGCGGCACCAAAGCTCACATGCTGACAGATCGGAAGAGCGTCGTGTAGGGAAAGAGTGTCGCATGGGGTGGGGAGCGCGGGGGTGGGGGGATGGTTGAGAAAAAAAAAAAAGAGATGTAGAAAAAGTAGGATGGCAAGGAGTTAGGGCTTGATAGGATGGCAGATAACGGGGAAGATGAGGCGAGCGGGATGATGTGGGACGGTAAGTCTCAGACAGTGCATAGTTAG
+
CCDDDFFFFFDBGGGGGGGGGGHGGGGGGGGGHHHHHHHHHHHHHHHHHHHHHHHGGGGHHHGGGFEEFHHHGHHHHHHFGBGFGGG?BGG/B//////////-----@---<-..<01./0<10/<-<9-9-<.<//1011<1:1/..0110010.//0....:/<:/./.<-<<11/010.//..0110.-.--9..11<0/.--------..01:110...9-<..01111<100//01111101111
@M03495:530:000000000-LYBTV:1:2107:11450:17737 2:N:0:AACACCTG+CCCATGCG
ATATTTTGCCGTTGATAAACCACCCTCCCCAAAGCTCACATGCTGACAGATCGGAAGAGCGTCGTGTAGGGAAAGAGTGTCGCATTGGGGGGAGAGCGGGGTGGTGGGGGGGTCACGTCGAAAAACATATATAGAAAGAGGAGGGAACTGAGAACTGAAGTCTGCGAAGCACTCGCGTGAGGGCACCGCTAGAAGAGATAAGTAGAAAGGTCGTGGCGTGGCCTAAGAAGTACAGCCACACGCATACAGAA
+
CCCCCFFFFFCBGGGGGGGGGGGGGHHGGGCEGHHHHHHHHHFHHHHHHHFGHGAFGHHHGGGGEEFGHHGGHEHHHFFBEEHGD1@31/>---...---:;-9.:C--;---..09.9--..-:..00000000900:/9.;.-...00090909000900:009-:--090/.9---.......;----.0000./0000;00;000.00--..;-9---.0/0/00/000000../..---..00000
@M03495:530:000000000-LYBTV:1:2107:27453:17778 2:N:0:AACACCTG+CCCATGCG
ATATTTTGCCGTTGATAAACCAGGGACTCAGGCTGGACCAAAGCTCACATGCTGACAGATCGGAAGAGCGTCGTGTAGGGAAAGAGTGCCGCATGGTGAGGAGGCTGGGTAGAATGCGTGGGTTGATAAACAACGATATGTACTGAACAAGAATTCGGGTATGATTCTTCAGACAATGAAGTGTCTTATAAAGATGGGGCGCCCGATTCAGGCTGGCCCTAACGAGGTGAATGAGGATATACGCCTCCACA
+
BBBBBBFFFFBAGGGEFAFGFGHFGFFCEFGF3FCEGFBEGHGFGGHDFGBFHH5GHEF5AF?1AE1FFCEEE0?FGHFEG1C13?GB4B/>EG/B3B3003///?0<<33/34433////////2@22><2//////>?1111?1<11<<<0111.0.C@0/<00D000000///0;0;:000:00000000000/...-----@-./////........9...;-.;/;/9///9/////..-..9.;/
@M03495:530:000000000-LYBTV:1:2107:25414:17797 2:N:0:AACACCTG+CCCATGCG
ATATTTTGCCGTTGATAAACCAGTCTCCAAAGCTCACATGCTGACAGATCGGAAGAGCGTCGTGTAGGGAAAGAGTGTCGCATGGGGGGGAGGTGTAGGGGGTGGGGGTGGGGGTATGTAAAAAAAAAAAAGATAGAAGAAGGAGAGAGGTGTAGGTATAAGTGAGGAGGAGGGGTGTGAGCGTGTTCTGCAAGTAGAATACCGCTGTGAGGAGTGGTGAAGGCGTAGTTTACGCTTTAGAGTGTTATGAG
+
CDDDCFFFFFDCGGGGGGGGGGHHHHHHHHHHHHHHHHHHHHHHHHGGHHHGGGGHHHCFGGFGFGHHGHHHHHGFG@FFHGGA1FF/A<-<-..00<:..<-<-----9-<---.00:000<0-9---9-..0:0<000//.<<<....0<:0:0<000000000.0.....<-.--.000-9..:000000:<0<0<0000.---./0:.0./..0.000<9-<--.0000.....<00000:000000
@M03495:530:000000000-LYBTV:1:2107:14002:17832 2:N:0:AACACCTG+CCCATGCG
ATATTTTGCCGTTGATAAACCAGAACCATCCAAAGCTCACATGCTGACAGATCGGAAGAGCGTCGTGTAGGGAAAGAGTGTCGCATGGGGGGGAGGGCTCGGTGGGGGGCGGGGGGTTAGAGAAAAAAAAGAAACAAGAAAAGTATGTGGGGGGAAGGACGCAATAAGTAAGTAAAGAGCATGGTAGTATGGGAGCGGGCTTGTGAGGTCACAGGTGCTGAGAGATATGCATGTGCAGGTAAGACTGGGTT
+
CDEEDFFFFFCCGGGGGGGGGGHHHHHHHHHHHHHHHHHHHHHHHHGHHHGHHHFGGGHFHGGGGEFFGHGGHHHHHHFGBGGHGGECFF/>--<--...-9.<A-----<-------.<10100:<->-...///./:////:111110.----.....----<1011111111111/:0<0.111<11:/./..-----.-.011.</0011.000011.10.<11111::<1111:<<101010../.
@M03495:530:000000000-LYBTV:1:2107:18554:17836 2:N:0:AACACCTG+CCCATGCG
ATATTTTGCCGTTGATAAACCACCCTCCCTGTGGTCGTTATCTTGCTCCTTCTGTCGTCAACGAATTTACTAATTCCAAAGCTCACATGCTGACAGATCGGAAGAGCGTCGTGTAGGGAAAGAGTGTCGCATGGGGGGTGGGGCGCGGGGGGGGGGGGGTGGAGGGAGAAAAACAAGATTGAGATGCAGGTAGTGGCAGATGCGATGTGGGCTAGGGAGAGTACTGTGTAGGTGGTCTCAGGCATCACGTG
+
CDCCCFFFFFDCGGGGGGGGGGGGGHHGGHHHHHHHGGGHHHHHHHHHHHHHHHHHGGGHGHGGFHHHHHHHHHHHHHHHHHHHHHHHHHHHHHHHHHHHGGGGHHGGGGGFGHHHHGHHGHHHFG3FGACF/BG?BA--<-9.---@--<<>;<@------9..-.<..0/....//01000.10001.:100/../..010-..<.10../..../...<1111<1111010..01<11//.0/00.<.
@M03495:530:000000000-LYBTV:1:2107:7293:17839 2:N:0:AACACCTG+CCCATGCG
ATATTTTGCCGTTGATAAACCAGCTAATCCTGAAAAAAAAATCAAAGCTAAAAACTACAATGCTAAGACCACGATGTGACTGCTATCAAAGTTAGATATATATGTAAATTATTCATCTGTCAAATCCTAGAATTATATCATACCTGCTCCAGCAATCACGACCTGTAATGGTTTAGTGGGTTGTTCACTGTTTCTGAAAAATGAAGATAGTTGTCCAGCTTCCAAAAAGTTTATTGTGTTTTCTAGTGGAG
+
AA@ABFFFFFBBGEFGGGGGGGHHHHHHHHHHGHHHHGGGGHHGHHGHHHHGHHGHHHHHHHHHGHHHHHGHGGHGHHGHFHHHDFGHHHGGHHGHHHHHHHHHHHHHHHHHHHHHHHHHGHHHHHHHHHHHHGHHHFHHHHHHHHHHHHHHHHGHHHHGDGGGGHHFFHHGHHHHFHAEEFCGHGHHHHHHDFHHHHHHHHHHHFHFHHFHHFCGGHHHHGCCGC.9;BFGGGG0CB;9FF0FBFFFGFE
@M03495:530:000000000-LYBTV:1:2107:25816:17841 2:N:0:AACACCTG+CCCATGCG
ATATTTTGCCGTTGATAAACCATCCAAAGCTCACATGCTGACAGATCGGAAGAGCGTCGTGTAGGGAAAGAGTGTCGCATGGGGGGGAGGGTTGGGGTGCGGGCGGGGAGTGTGAGAAAAATAAAAAAGAAGTATATAAGGTCAGAACAGTGGACAGTTGCTATAACTGAATGAACATAGAACACCCGTGTGGTGACACAATGGTGTCAGACTCGGTGGAGCATAGGATCTATTGGTAAGTGTGGAGTGTG
+
BCCDCFFFFFCCGGGGGGGGGGHHHHHHHHHHHHHHHHHHGHHHGHHHGGGGHHHGFGGEEGHHHGGHGHHH5F@DEGEF1B??/A--<--..<---.<.----<9----.:<111110/..0111:-.../111111110:1</11///11/00:.0111011:111<00110111111110//.<-...../.1010/.00<B1.0111000......9/.010001/01:<1011:<1111.0.<.11
@M03495:530:000000000-LYBTV:1:2107:4318:17872 2:N:0:AACACCTG+CCCATGCG
ATATTTTGCCGTTGATAAACCAGCTAATCCTGAAAAAAAAATCAAAGCTAAAAACTACAATGCTAAGACCACGATGTGACTGCTATCAAAGTTAGATATATATGTAAATTATTCATCTGTCAAATCCTAGAATTATATCATACCTGCTCCAGCAATCACGACCTGTAATGGTTTAGTGGGTTGTTCACTGTTTCTGAAAAATGAAGATAGTTGTCCAGCTTCCAAAAAGTTTATTGTGTTTTCTAGTGGAG
+
CCCCCFFFFFCCGGGGGGGGGGHGHHHHHHHHHHHHHGGGGHHHHHHHHGHGHHGHHHHHHHHHHHHHHHHHGGHGHEHHHHHHHHHHHHHHHHHHHHHHHHHHHHHHHHHHHGHHHHHHHHHHHHFHHEHHHHHHHHHHHHHGHHHHGFGGEHHHGHHGDGGGHHHGHHHHHGHHFHHEEGGGHHHHHHHH=GHHHHHHGHHH0GCHHHHFHHGFCHBGHHHGHFGEDGGGGGFGGEFFEGGGGGGF?0A
@M03495:530:000000000-LYBTV:1:2107:15386:17881 2:N:0:AACACCTG+CCCATGCG
ATATTTTGCCGTTGATAAACCAGGGACTCAGGCGGACCAAAGCTCACATGCTGACAGATCGGAAGAGCGTCGTGTAGGGAAAGAGTGTCGCATGGGGTGTAGGTATGGGTGGGCGGGGGATAGGTGTAAAAATATAAAAGGTGGGACTTGCGGTTGATGAATGATGAGGGGACAGCCCATCACCACTAGATATACACGTGCAAGTATGAGGCGCAAAACACGAGCGCAGAGCGATGTGTACTCAGTAGTTG
+
ABCCCFFFFFCBGGGGGGGGGGHGGGGHHHHHHGGGGGHHHHFHHHHHHHHHHHGHHFHFHGAFGFFGFGGGEGGFHHGHHHGBGGH4BEFEG/0/</</2223332BBB//////----.///000;0000.0090000.:/.-...00/--99-///:////::/:9.-.-.....://////.///////////...;./////:///.-----/....---:----9/9-..;///9///////;//
@M03495:530:000000000-LYBTV:1:2107:6681:17886 2:N:0:AACACCTG+CCCATGCG
ATATTTTGCCGTTGATAAACCACCCTCCCTGTGGTCGTTATCTTGCTCCTCCAAAGCTCACATGCTGACAGATCGGAAGAGCGTCGTGTAGGGAAAGAGTGTCGCATGGGGGGGAGGTCTGGGGGGGGGGCGGAGGTGGAGAGTAAAAAACAAAGAAGTGAAAAGGGGTAGGGAGAAGGGAGTAGAGAAGGTGAGGGGCTCGTGGGGAAGGTATAGCTGAAGTATAGGAGTTGCATGTAGGAGGGTAATGG
+
BBBBCFFFFFDCGGGGGGGGGGGGGHHGGHHHHHGHGGGHHHHHHHHHHHHHHHGHHHHHHHHHHHHHHHHHHHHGGGGHHHGFGGFGHHHHGFHHHHHBGBFFHGG/FED/:>-<-./0/:/-<A-----<--9-..<.<0.0:0000-....//</000000/..<...../.../...../00000/.0<<...---.--..--..9.000:000000000:000<///00000:0000/.-<//00<
@M03495:530:000000000-LYBTV:1:2107:21781:17886 2:N:0:AACACCTG+CCCATGCG
ATATTTTGCCGTTGATAAACCAGCTAATCCTGAAAAAAAAATCAAAGCTAAAAACTACAATGCTAAGACCACGATGTGACTGCTATCAAAGTTAGATATATATGTAAATTATTCATCTGTCAAATCCTAGAATTATATCATACCTGCTCCAGCAATCACGACCTGTAATGGTTTAGTGGGTTGTTCACTGTTTCTGAAAAATGAAGATAGTTGTCCAGCTTCCAAAAAGTTTATTGTGTTTTCTAGTGGAG
+
AB@BBFFFFFBBGGGGGGGGGGHHHHHHHHHHHHHHGGGGGHGFHHFHHGFGHHGHHHHHHHHFHFHHHHHHGGHGHHHFHGHHFGHHGHHHHHHGHHHHHHHHHHHHHHHHHHHHGHHHHHHHHHHHHHHGHHHHHHHHHHHGHHGHHHHGFHFHHHHGGGGDFGFGGHH1GGHHFGHGCFGGHHHHHHHHHGHFHBHHHHHF0;CFFGGHHHGFGGBHGHFHBG.;E9CFGGGFGF/BFGGGGF0F.FE
@M03495:530:000000000-LYBTV:1:2107:28913:17928 2:N:0:AACACCTG+CCCATGCG
ATATTTTGCCGTTGATAAACCAGGACTCAGGCTGGACCAAAGCTCACATGCTGACAGATCGGAAGAGCGTCGTGTAGGGAAAGAGTGTCGCATGGGGTGTAGAGGGAGTTGGGGGGAGGAGTGTTAAAATTAGAAATAATCATGAAGAGAGGATAGACCACTTTTACTTTGCTAGACAAGTACTTCACTTTGTTGTGTTGTTCCACTAGATGTCGGCTTAGGATGAAATCGTTAGTCGGCGTTAGGTCATT
+
BBBBBFFFFFBAGGCFFFGGGGGGCHGFGGHHGHGGHHHHDHFHGHBFFG3GHFGEGFHHHGGGGEHHFAAEEEGHFHGHHHHBB4B@B1G@1111/>E/3B432////3?3/</----..9.;0;0900/000000900///999//.....//////../;;;/////9B////B/..9//;//9//////..9..;..;/////;//:///.--.-////;//////...../99-----;..///:;
@M03495:530:000000000-LYBTV:1:2107:18354:17947 2:N:0:AACACCTG+CCCATGCG
ATATTTTGCCGTTGATAAACCACCCTCCCTGTGCGTTATCTGCTCCTTCTGTCGTCAACGAATTTACTAATTCCAAAGCTCACATGCTGACAGATCGGAAGAGCGTCGTGTAGGGAAAGAGTGTCGCATGGGGGGTGGAGGTGGGGGGGGGGGGGGGCGTTTGGGAGGCAGAGAGAGATAGTGAACGAGTTAAGGGCTGGGTAGGAAGCACAAGATGGTGGATGGCGGTAGTGTGGTAAGCGCACAGCTGA
+
BCCDCFFFFFDCGGGGGGGGGGGGGHHGGHHHHHGFFGHHHHHHHHHHHHHHHGGGHGHGGGHHHHHHHHHHHHHHHHGHHHGHHEHHHHHHHFHHHFGGGGHHGGGGEGGHHGGGHHHGHGG4FDHFG?FFD/;---.....9-9-9-;--:;--9-----:.:..-...../....00000000...;.0000....../0..00..0///./00000:.0:./9--..0/00./00;0-----/.000
@M03495:530:000000000-LYBTV:1:2107:27466:17963 2:N:0:AACACCTG+CCCATGCG
ATATTTTGCCGTTGATAAACCACCCTCCCTGTGGTCGTTATCTTGCTCCTTCTGTCGTCAACGAATTTACTAATTCCAAAGCTCACATGCTGACAGATCGGAAGAGCGTCGTGTAGGGAAAGAGTGTCGCATGGGGTGTTGAGCTCGGTGGGGGGCGGCGGGTGGTATTAGAAGCAAAAAGAAGTTGAGCGGCGCATGCTCACCTGTACCTTGCCGATACTCGTGTGCGTGCGGTGCGATGAAGAGCTCAG
+
BBBBBFFFFFBBGGCGGGGGGGGGGHHGGHHHHHHHGFEHGHHHGHHHFHFHHHHHGGGHGHGGGHEGHHHHHHHHHHGGFHHHHHHFHHHHHHHHFGHHGGGGHHFGGGGGGEGHHGHHHEFFBF?BFFDG<B/?<<///11111///..-----9-----;:-.///:////////.....///9///---9--../////.//////:////--:;-//.9.../9:..-:.---.;.////..///:
@M03495:530:000000000-LYBTV:1:2107:5139:17973 2:N:0:AACACCTG+CCCATGCG
ATATTTTGCCGTTGATAAACCACCCTCCCTGTGGTCGTTATCTTGCTCCTTCTGTCGTCAACGAATTTACTAATTCCAAAGCTCACATGCTGACAGATCGGAAGAGCGTCGTGTAGGGAAAGAGTGTCGCATGGGGTGGTGGTCTCGGTGGCGCGGGGTGCGGTCGGGAATAATATACTGATCATCCCACCGCGATGATTATCAGTGACTGATCGTCACAAGTAGTAGCTGATTCCACTGCGTGTCTGCTT
+
BBBBBFFBFFBAGGGGGGGGGGDFGHHGGHHHHHHHGEGHHHHHGHHHFHFHHHHHGGGHGHGGEGHHGHHHHHHHGHHFHGHHHHHEFHHHHHHHHHHFGGGGEFHGEGGEGGHHHGGHHHBGGF?F?G@D/?//?</////?11?<.>.0-.----;-.--.------/0/////9/////////9;...----;/////////////;/B9.....9/./9///;/9///////////..9;.9///:
@M03495:530:000000000-LYBTV:1:2107:17372:17985 2:N:0:AACACCTG+CCCATGCG
ATATTTTGCCGTTGATAAACCAGCAATGTCACAACCACTTCTTGCCCTCCAAAGCTCACATGCTGACAGATCGGAAGAGCGTCGTGTAGGGAAAGAGTGTCGCATGGGGCGGAGAGCTGGGGGGGCGCGGGTTCAGGGAATAAAAATAGAAAGCAGAACCGAGAGTGCCGGTGTGCGAGCCACGACAACCTCGAGTCGATCGACGAAATCAGCGCGGGCCGCTGATTTACAGCGTCTGGATCGATAGTGTG
+
AABCCFFFFFCCGGGGGGGGGGHHHHHHHGBFHHGGGGHHHHHHHHHHHGHHHHHHHHHHHHHHHHHHHHHHHGGGGHHHGGGGGGFHHHGGHHHHHGH@GGHGG/?FD/<//////11<//>-9->----:../9/...////9/./9//////////9-----/:/B---:../;.;--//----:..//.;.9;-.:.-.9---..////.--------;9.////////:;.;.////.....////
@M03495:530:000000000-LYBTV:1:2107:10348:17986 2:N:0:AACACCTG+CCCATGCG
ATATTTTGCCGTTGATAAACCACCCTCCCTGTGGTCGTTATCTTGCTCCTTCTGTCGTCAACGAATTTACTAATTCCAAAGCTCACATGCTGACAGATCGGAAGAGCGTCGTGTAGGGAAAGAGTGTCGCATGGGGGGTTGAGGTGGGGGGTGGGGGGGTCATGAGAGCGGGAAAAGGGACGGGCGAGAGAGGAGGTGGGCGGTGAGGCGCGTATGCATAGGATCCTGTGATGTCATACGACAGGCGCGCA
+
AABBBFFBFFBAEFAGGGGGGGGGGHHGGGHGHHHHGGGDHGHHGHHHFHHHHFHHGGGHFHGGGFFHHHHHHHHGHHHHHHHHHHHGFHGHGHHGHHHHGGGGHHHGEFGEGHHFHEGAHHHHGHBDDHDGAFC//-9-;///;.A-----;??---;-..//////9---99../....---------....;.9..-.;---....9--9-.//////////.;//9/////////...-9..--9--
@M03495:530:000000000-LYBTV:1:2107:2964:17993 2:N:0:AACACCTG+CCCATGCG
ATATTTTGCCGTTGATAAACCAGGGACTCAGGCTGGACCAAAGCTCACATGCTGACAGATCGGAAGAGCGTCGTGTAGGGAAAGAGTGTCGCATGGGGGGTAGAGCTGGGTGGGGGGGGGGGGATGAAAAAAAAAGAGACATAAGTTAGTGAAGGAGTGAGGGTCGATTGTTGCTACACAACGCATGACAGGTCGATTCTCAGGTGGAGAAGACATATAGGACTTGCTAGAGTGGAGAATGTGTCTCTCGT
+
BBBBCFFFFFCCGGGGGGGGGGHGGGGHHHHGHHHGHHHHHHHHHHHHHGHHHGDGHHHHHHGGGGGFGGAEFEEHHHFGHHHHGHFGFGFFCG1GHD/<-.:0C00:;C::@---9-;-;-9-..0000.----..////90000090000000../909:.9/--.0.00.0000::0..:--..0000:00-;.000000/00:..0./9/900000000/0000000000.0.0.000900000;..
@M03495:530:000000000-LYBTV:1:2107:15008:18004 2:N:0:AACACCTG+CCCATGCG
ATATTTTGCCGTTGATAAACCACCCTCCCTGTGGTCGTTATCTTGCTCCTTCTGTCGTCAACGAATTTACTAATTCCAAAGCTCACATGCTGACAGATCGGAAGAGCGTCGTGTAGGGAAAGAGTGTCGCATGGGGTGGAGAGGGGGGGGGTGGCGGGGGGACGAGAGGAAAAAGGAAGGACACGAGTTGGAGGGGGAGTGGGGCGCAGTATGCGCAGTGGGGGATGGGATTGGGGGTAGGTGAACGTGAA
+
DDDCDFFFFFDDGGGGGGGGGGGGGHHGGHHHHHHHGGGHHHHHHHHHHHHHHHHHGGGHGHGGGHHHHHHHHHHHHHHHHHHHHHHHHHHHHHHHHHHHGGGGHHGGGGGGGHHGGGHHHHHGFFBFEHGG?C/A/<///1////---<<--<.-----@-----.-<.///...<<..../..--..000/.-----<...-.--<-.00009.--<0/.---..../0//..---..<<:000.....
@M03495:530:000000000-LYBTV:1:2107:4292:18022 2:N:0:AACACCTG+CCCATGCG
ATATTTTGCCGTTGATAAACCAGCTAATCCTGAAAAAAAAATCAAAGCTAAAAACTACAATGCTAAGACCACGATGTGACTGCTATCAAAGTTAGATATATATGTAAATTATTCATCTGTCAAATCCTAGAATTATATCATACCTGCTCCAGCAATCACGACCTGTAATGGTTTAGTGGGTTGTTCACTGTTTCTGAAAAATGAAGATAGTTGTCCAGCTTCCAAAAAGTTTATTGTGTTTTCTAGTGGAG
+
>AAABFFFFFBBGGGGGGGGGGHHHHHHHGHHGHHHGGGGGGFHHHHGHHFHHHGHHHHHHHHHGHHGHHHHGGHEHEHHHHHHFGHHHHHHHHHHHHHHHHHHGFHHHHHHHHHHGHHHGHHHHHHHGHHHHHHHHHHHHHHGHHHHGHHHHHHHFHHGGGGGHHHHGHHHEHGHHHHEDGCFHHHHGHHHHHHHFHHHFHHHFGHHFHHEGHF0CG/GCGFHFHAEEFFGGGGGGGFFGGGF090BC0E
@M03495:530:000000000-LYBTV:1:2107:24293:18025 2:N:0:AACACCTG+CCCATGCG
ATATTTTGCCGTTGATAAACCAGCTAATCCTGAAAAAAAAATCAAAGCTAAAAACTACAATGCTAAGACCACGATGTGACTGCTATCAAAGTTAGATATATATGTAAATTATTCATCTGTCAAATCCTAGAATTATATCATACCTGCTCCAGCAATCACGACCTGTAATGGTTTAGTGGGTTGTTCACTGTTTCTGAAAAATGAAGATAGTTGTCCAGCTTCCAAAAAGTTTATTGTGTTTTCTAGTGGAG
+
BBB@BFFDFFBAGGGGGGGGGGHHHHHHHHHHHHGHHEEGGHHHHHHGHGGHHHGHGHHHFHHGHHHHHHHHGGHGHGHHHHFHHHFHHHFHHHGHHHHHHHHHHHHHHHHHHHGHHHHHHHHHHHHHHHHHHHHHHGHHHHHHFHGGHHGGHHHHHHHGGGGGHGGBFHHHEHHHFHGHGGGGHHHHHHHHGFHHGHHGHHGFHHFHHHCFHG;0GHHHHF;C:CCAEFFFGGGGGGGFBBFGGB0FG0C
@M03495:530:000000000-LYBTV:1:2107:8085:18049 2:N:0:AACACCTG+CCCATGCG
ATATTTTGCCGTTGATAAACCAGCTAATCCTGAAAAAAAAATCAAAGCTAAAAACTACAATGCTAAGACCACGATGTGACTGCTATCAAAGTTAGATATATATGTAAATTATTCATCTGTCAAATCCTAGAATTATATCATACCTGCTCCAGCAATCACGACCTGTAATGGTTTAGTGGGTTGTTCACTGTTTCTGAAAAATGAAGATAGTTGTCCAGCTTCCAAAAAGTTTATTGTGTTTTCTAGTGGAG
+
3>AAAFFFFFBBGGGFGGGGGGHHHHHHHHHHHFHHHGGGGHHHHHEHHHHHFHGHHHHHHHHHHHHHHHHHGFHGFHFHHGHHDGHHHHHGHHHHHHHGFFHHHHHHHHHHHHHHHHHHHHGHHHHHHHHHHHHHHHHHHHHHHHHGHHHHHHEGHHHGGGGFHHFDGFFDGGHGGFHHGGGGHHBGFHHFFHHHHHHH.GHHGHECGFCCFHCCHHFHGHHHGHHGGFGEFFGGGGFGGG0FBFFFGF.
@M03495:530:000000000-LYBTV:1:2107:10477:18054 2:N:0:AACACCTG+CCCATGCG
ATATTTTGCCGTTGATAAACCACCCTCCCTGTGGTCGTTATCTTGCTCCTTCTGTCGCCAAAGCTCACATGCTGACAGATCGGAAGAGCGTCGTGTAGGGAAAGAGTGTCGCATGGGGGGTAGAGCTCGGGGGGGGGGGGGGGATTGGGGAGGATAAAAAGAGAATGTGAGTCAACAGGACGGACGTGTGGATATGCGCTAGGCACCAGGATCGATGCGTAAATGTGGTGATGTCCGCGAGTGGTGGTCGG
+
CCDDCFFFFFCCGGGGGGGGGGGGGHHGGHHHHHGHGGGHHHHHHHHHHHHHHHHHGHGGGHHHHHHHHHHHHHHHHHGHHHGGGGHHHGGGGGGGHHHGHHHHHHHHDFFHED/BFF/<-.<1:100.--A------------.//..-.--</:011:.9<F00111111111<0/...--.--../..0<1111<.--..<0....<.0/...1<-.<.<111:0/.111111.-----..1...0--
@M03495:530:000000000-LYBTV:1:2107:20953:18058 2:N:0:AACACCTG+CCCATGCG
ATATTTTGCCGTTGATAAACCAGCTAATCCTGAAAAAAAAATCAAAGCTAAAAACTACAATGCTAAGACCACGATGTGACTGCTATCAAAGTTAGATATATATGTAAATTATTCATCTGTCAAATCCTAGAATTATATCATACCTGCTCCAGCAATCACGACCTGTAATGGTTTAGTGGGTTGTTCACTGTTTCTGAAAAATGAAGATAGTTGTCCAGCTTCCAAAAAGTTTATTGTGTTTTCTAGTGGAG
+
BBBBBFFFFFBBGGGGGGGGGGHHHHHHHHHHHHHHHGGGGHHHHHHHHHHHHHGHHHHHHHGHHGHHHHHHGGHGHHGHFGFHFHHHHHFGHHHHHHHHHHHHHHHFHHHHHHHHHHHHHHHHHHHHHHFGHHHHGHGGHHFFHHGHHHHHGHHHHHHGGGGGHHHHGHHFGFFHHGHGAFGGHHHHHHHHHHFDDGHHHGHFBC;GHHHHHHGBGHHHGHHEFCE?CFFGGGGGF0/://0BFF00CBE
@M03495:530:000000000-LYBTV:1:2107:20085:18068 2:N:0:AACACCTG+CCCATGCG
ATATTTTGCCGTTGATAAACCACCCTCCCTGTGGTCGTTATCTTGCTCCTTCTGTCGTCAACGAATTTACTAATTCCAAAGCTCACATGCTGACAGATCGGAAGAGCGTCGTGTAGGGAAAGAGTGTCGCATGGGGGGGAGGGCTGGGGGGGGGGCGTGGGATGGTGGAAAAAAAAAGGAAGATGGTATGAGGGGTAGTGAGGCAAGGGGGACGGTGTGGGGGAAGGGAAGCGGAAGTGGATGGCGAAGAA
+
CCCCCFFFFFCBGGGGGGGGGGGGGHHGGHHHHHGHGEGHHHGHHHHHHHHHHHHHGGGHGHGGGHHHHHHHHHHHHHHHHHGGHHHHHHHHGHHHHHHHGGGGHHHGFFEEFGGHHGHHHHHHFFDFCGGGEHF//A9-<--..<9A-9B---@------.0..00..00/.9---9.//..000000000/.-...0/00....<..----<-......-9-........----.00:000./---9</
@M03495:530:000000000-LYBTV:1:2107:25401:18100 2:N:0:AACACCTG+CCCATGCG
ATATTTTGCCGTTGATAAACCAGTCAGGAGTCCAAAGCTCACATGCTGACAGATCGGAAGAGCGTCGTGTAGGGAAAGAGTGTCGCATGGGGTGTGGGTCTGGGGGGGGGTGGGGGGGGTAGGCGAAAAATAAAAGTGGAAGAGGGAGTGATGTGGGTAGAGTTGGTTTAGGAGAGTCGGTTCAGCAAGCTGGGTTCTCGAGGCGCGTTATCAGGGCGGTGGTGGCAGCTCCGGAGCGTACGGCGATGTGG
+
CCCCCFFFFFDBGGGGGGGGGGHHHHHHGFHHHHHHHHHHHHHHHHHHHHHHHHHHCEGEGHHGGGGGGHHHHGHHHHHHFG@FEEFG1F1F1>>///?2233B/<---<--<<------...0-9-9-..<111101000/........111110..1.1<1110<..01:1/..009--9.:111/<.00/.:..01.0<-------..111<..---9B..../<./00.-.9--..--.----..10
@M03495:530:000000000-LYBTV:1:2107:18100:18102 2:N:0:AACACCTG+CCCATGCG
ATATTTTGCCGTTAATAAACCACCCTCCCTGTGGTCGTTATCTTGCTCCTTCTGTCGTCAACGAATTTACTAATTCCAAAGCTCACATGCTGACAGATCGGAAGAGCGTCGTGTAGGGAAAGAGTGTCGCATGGGGTGTTGAGTTGGGTGGGGGCGGGGGTCTTTTCGAAGCATAAAATAATGATAGTATGCTGCACGTTACTTCTTCCGATCTTCGGTTGTGCTACTCTGCTGGTCGTTGACTTGACTCG
+
ABCCCFFFFFCDGGGGGGGGGGGGGHHGGHHHHHHHGGGHHHHHHGHHGHHHHHHHGGGHGHGGGHHHHHHHHHHHHHHHHHHHHHHHHGGHGHHHGHHHGGGGHHHGGGGGGHHHHGHHHHHHHHFHGHGG/BCE/B</?111111>/?-----------.:00;0-...-:00;000::000:0000000000/0.:./.0000000.:.-.009...-..:00:00000000/0-9./.00000000.
@M03495:530:000000000-LYBTV:1:2107:21308:18117 2:N:0:AACACCTG+CCCAGGCG
ATATTTTGCCGTTGATAAACCAGGACTCAGGCTGGACCAAAGCTCACATGCTGACAGATCGGAAGAGCGTCGTGTAGGGAAAGAGTGTCGCATGGGGGGCGGTGCGGGGGGGCCGGGGGAGGAGGAGAGAAGAAAGCGAGAAAGGCAACGGCCGCGGAGCGAGAAATCTCGGCGCCCAGGAAGGCAGCTATGGGAATGCGAGCCCGCGCGGCGCCTCCCGCGAAAGTACAGGGGCGACCGCACAACGAGGC
+
BCBBCFFFFFCCGGGGGGGGGGGGHGFHGHGHHHGFHHHHGHHHHHFHHHBGHGHGFHHHHGGGGAGHFEFE>EGHHGEFGGHFH4F4BEH/>EBC//--:-9---;---;----:-:9-99.:..9.;A0/;//0/9.;-.;0.....--------9--9---.00000;..----:...:;...../0000.;0/:0.::;-.----9-9--:.....----9.00000/.----;----9-:9-..--
@M03495:530:000000000-LYBTV:1:2107:26449:18127 2:N:0:AACACCTG+CCCATGCG
ATATTTTGCCGTTGATAAACCAAAGCTCACATGCTGACAGATCGGAAGAGCGTCGTGTAGGGAAAGAGTGTCGCATGGGGTGGAGGGGTGGGGGGGGGGGGGGTGATGGGAAAAAAAAAAAAAATATGAAGAGCGACACACGAAGAGAATACTGCGTGGGGAGGCTCGTGGTAATTCTTCAAGTTGTCTCTCACACATACGTTCGATGGTACAGCGGTGCGGACGGGGCACGACAGCGTAGAGGTCAGGAG
+
CDDCCFFFFFDBGGGGGGGGGGHHGHHHHHHHHHHHHHHHHHHHGGGGHHHGGGGGGHHHHGHHHGGHGHDFFHGG?BCE1//111//?//<//:--;--9----.000./0./.--9-;@-9-.:000000./-----/.--..../0000000...---.9-...--...;0000000000900:000000009.000.:;/:.009900000--.------------.99--9.-9.-.0/0/;//0.
@M03495:530:000000000-LYBTV:1:2107:23679:18129 2:N:0:AACACCTG+CCCATGCG
ATATTTTGCCGTTGATAAACCAGCTAATCCTGAAAAAAAAATCAAAGCTAAAAACTACAATGCTAAGACCACGATGTGACTGCTATCAAAGTTAGATATATATGTAAATTATTCATCTGTCAAATCCTAGAATTATATCATACCTGCTCCAGCAATCACGACCTGTAATGGTTTAGTGGGTTGTTCACTGTTTCTGAAAAATGAAGATAGTTGTCCAGCTTCCAAAAAGTTTATTGTGTTTTCTAGTGGAG
+
AABBBFFFFFBBGGGGGGGGGGHHHHHHHHHGGHHHHGGGGGHHHHHHHHGFHHGHHHGHHHHHHFHHFHHHGGHGFHHHHFFHGFFHHHHGHHHEHHHHHHHHHHHHHHHHHHHHGHHHGHHGHHHHHHHHHGHHHHGHHHHFGHHHHHHGHFHHFHHGDGGGHHHHHHHFGHHHHHHHGGGGHHEHHGHHHHHHHGHHGHHHBC0CGFGFHGGHHHHHGHGCGC:C?FGGGGGGFFCFFGFFFGFF.0:
@M03495:530:000000000-LYBTV:1:2107:18393:18137 2:N:0:AACACCTG+CCCATGCG
ATATTTTGCCGTTGATAAACCAGTCAGGAGTCCAAAGCTCACATGCTGACAGATCGGAAGAGCGTCGTGTAGGGAAAGAGTGTCGCATGGGGTGGAGGGCGTGGGGGCGGCCGGGGGCGGCGCTAAACTATAATACACAATAAGATGGGGCGTGTGGGTGTGTATCAGTGAGATCTACCGATCAGCAGCGCGGAACTGTGTGGAGGCGCTGGTGCGTGGGACACTTGTGTAGTTGCTATATATAGTCGAAT
+
CCBCCFFFFFDBGGGGGGGGGGHHHHHHHGHHHHHHHGHHHHHHHHHHGHHHHHHHGGGGFHHGGGGEFHHHHGHHHHHHFGBFEHEG1BA11>>///////<///>/<-------:----9---.0:0;00;000000.00000000...---..:.9.-..0;00;:000000:000;.--.00::/-------00000;.0...-----;/:-9.-:....000;0/:000000000;000:00.:.0
@M03495:530:000000000-LYBTV:1:2107:17611:18149 2:N:0:AACACCTG+CCCATGCG
ATATTTTGCCGTTGATAAACCAAAGCTCACATGCTGACAGATCGGAAGAGCGTCGTGTAGGGAAAGAGTGTCGCATGGGGTGGAGATCTGGGGGGGGGGCGTGGCAGTTAATTAAAAAAAAAGAAAAAACAAAAAGAGAGACGGTGCTGGGTGGGTCAGTGCGCGCGTGGGACGTGGCGGAGGTGATGAGTACATCTTGTTATGTAGCACAGCCAGGTGTCGTGCTCTGGCATTGTGTAGATGCACTATCC
+
BCCCCFFFFFCCGGGGGGGGGGHHHHHHHHGHHHHHHHHHHHHHGGGGGHHFGGGGGHHHHGHHHHHHBGDFFHGG1BFE1>/113B344B2//<----------/./0:00;;900BD:9-..;B/A-........//..9;...-;00./.--;/./000---------..-::9------..0:0009000000000;0900090:0/9..;..0000.....0000:/000:0/009000000000/
@M03495:530:000000000-LYBTV:1:2107:22517:18150 2:N:0:AACACCTG+CCCATGCG
ATATTTTGCCGTGATAAACCACCCTCCCTGTGCCAAAGCTCACATGCTGACAGATCGGAAGAGCGTCGTGTAGGGAAAGAGAGTCGCATGGGGTGCTAGGAGCGGTGGGCGGCGTCGCACAGGAGCACAAAGTAGCAAGAGCGTCGGGTGACGGGGGAGCGGCTGATGGCGGGGTGGGGAGGGGGGGGGTGCGCGGGCTGGTGGGGAGCCTGGCGAGTGGGGGCGTCTCGGGGGTACGGCGACAGAGTCGG
+
BBBBBFFFFFBAEFGGGGGGGGCFHGDGHHFFHCGHHHHHBGFFGHHGHBCGFGGHHGCFG1FGCEEG0E1BFGEHHEGHF2>BBEG?E?E?E1>/344033//>?/?//////-----<-<......</./000000//.C-..9--.-.0.---;-9.9----.///.9--9-->->.;-;---;----.;------../..--.-../...---9...9-----.999-9--./..9-----////-9
@M03495:530:000000000-LYBTV:1:2107:15980:18155 2:N:0:AACACCTG+CCCATGCG
ATATTTTGCCGTTGATAAACCACCCTCCCTGTGGTCGTTATCTTGCTCCTTCTGTCGTCAACGAATTTACTAATTCCAAGGGGGGGGATGTTTTTTTTGGGATTTTAGGTAATTGTTGGCTCTAACTGCCATAGCCATGGTACAACCACTTCTTGCCCTTCAAAGCTCCCAAGCTGACAAATCGGAAAGGCGTCGTGTAGGGAAAAAGGGTCCGCTGGTGGGGTGGGAGGGGAGGGGGGTGTGGGAGTGGA
+
CBCCCFFFFFCBGGGGGGGGGGGGGHHGGHHHHHHHGGGHHHHHHHHHHHHHHHHHGGGHEHGGGHHHHHHHHHHHHHHDF10>/---..0;0/;@FF-@.;0BF0;/B0:B:F00;.;000/0000:0;000000;00/0000;0;..0:00B00;F0/;0BF0/000.//..000/00/90.;9A-...:.---../9;;/::/...::9.--.-;/;.--.---..---.9>----9;;9.9..:..0
@M03495:530:000000000-LYBTV:1:2107:12353:18177 2:N:0:AACACCTG+CCCATGCG
ATATTTTGCCGTTGATAAACCAGCTAATCCTGAAAAAAAAATCAAAGCTAAAAACTACAATGCTAAGACCACGATGTGACTGCTATCAAAGTTAGATATATATGTAAATTATTCATCTGTCAAATCCTAGAATTATATCATACCTGCTCCAGCAATCACGACCTGTAATGGTTTAGTGGGTTGTTCACTGTTTCTGAAAAATGAAGATAGTTGTCCAGCTTCCAAAAAGTTTATTGTGTTTTCTAGTGGAG
+
AAABBFFFFFBBGGGGGGGGGGHHHHHHHHHHHHHHHGGGGHHHHHGHHHHHHHGHHHHHHHHHHHHHHHHHGGHGFHHHHHGHHHHHHHHHHHHHHHHHHHHHHHHHHHHHHHHHHHHHHHHHHHHHHHHHHHHHHHHHHHHFHHGHHHHHHHGHHHHGGGGGHHGHHHHFBHHHGHHGEGGGHHGHHHHHHHHHHGHHHHHH0GHHHHCGHGGFFHFGFHGFHHEEEFGGGGGGGB;BFGEFGGBBFBE
@M03495:530:000000000-LYBTV:1:2107:16442:18190 2:N:0:AACACCTG+CCCATGCG
ATATTTTGCCGTTGATAAACCAGTCACAACCACTTCTTGCCCTCCAAAGCTCACATGCTGACAGATCGGAAGAGCGTCGTGTAGGGAAAGAGTGTCGCATGGGGTGTAGATGTCGGTGGGTGGGGGGGAAATGAAAGTGATGAGAGAAGTGCGTATAAAGCGAAGGACAGGAACAGTATCAAGCCGGGCGTGCAGCAGGATGTGCAGTGTTTGCGTCCGCCTGAGGAGGTGCCCAGCTCTGATAGGACGGG
+
CBCCCFFFFFCBGGGGGGGGGGHHHHHHHGGGGHHHHHHHHHHGGHHHHHHHHHHHHHHHHHHHHHHHGGGGHHHGGGGGGHHHFGHHHHHHGGBFFHEF?FGG/>/FE?44B4///////?//>/::;..:///9///;//////.9;///-.../////9.--A:./..././//:/:////:;----;:../9..;.//////:///////;.----.9.//./....////../////;/////---
@M03495:530:000000000-LYBTV:1:2107:8888:18197 2:N:0:AACACCTG+CCCATGCG
ATATTTTGCCGTTGATAAACCACCCTCCAAAGCTCACATGCTGACAGATCGGAAGAGCGTCGTGTAGGGAAAGAGTGTCGCATGGGGGGTAGGTCACGGAGGGGTGCGGGGGGTTATAAAAAAAAAAAAACAGAGAAACAAAAATGGGCGCGCGAGGAGTGTGAGTCCAGAAGACCCGACAAAGCGTGGCTAGTGTGAAGCTGCCTAAGGACAACTAGAGCTGTACTGGTAGAGACGACTGTAATCACGGG
+
CCCCCFFFFFCBGGGGGGGGGGGGGHHGHHHHHHHHGHHHGHHHHHHHHHHGGGGHHHEEEEEFGGHHGHHHHHHFGFFFHCD11?E/--.<.0000..-:@--.-.9--9----.009::0---;----.9////00//.;...00..---------./.0000000000/09//.;----///...--.0.90000000000.000//0./..000000:000;000000;00/.--..0000000.:9
@M03495:530:000000000-LYBTV:1:2107:9221:18200 2:N:0:AACACCTG+CCCATGCG
ATATTTTGCCGTTGATAAACCACCCTCCCTGTGGTCGTTATCTTGCTCCTTCTGTCGTCAACGAATTTACTAATTCCAAAGCTCACATGCTGACAGATCGGAAGAGCGTCGTGTAGGGAAAGAGTGTCGCATGGGGGGTGGGGATGGGGGGGGGGGGGGTGGTGTGTAGAACAAAAATAGGAAAGGAGAGGAACGAGGGAGTGGATGAGACACAGTGGAGTAGAGAATGTAGCGGTGTGAGTAAGCTGCGG
+
CCCCCFFFFFCBGGGGGGGGGGGGGHHGGHHHHHHHGGGHHHHHHHHHHHHHHHHHGGGHFHGGGHHHHHHHHHHHHHHHHHHHHHHHHHHHHHHHHHHHGGGGHHHGFGGGGHHHHGHHHGFHDGFHGHGG?G/E/-9-:--...;A.9;-;B--:--9--.....09000/9....00000:../...../.:.9--..9..0900009///.00/0.0/0;000000000-9.-..09000;:000--
@M03495:530:000000000-LYBTV:1:2107:27372:18201 2:N:0:AACACCTG+CCCATGCG
ATATTTTGCCGTTGATAAACCAGGACTCAGGCTGGACCAAAGCTCACATGCTGACAGATCGGAAGAGCGTCGTGTAGGGAAAGAGTGTCGCATGGGGGGTAGGACGGGGGGGGGGCGGGGGAAGTGTGTATTAAAGTGTGTGAAATGAGTAGTGTGCAGAGGTGTGTAGAGAACAAATGCGACAGGAGCGCAGTGGTGAGCAGTACACAACAGTGTACGGCCGTACAGACAGTAGGCATAGATATGAACAA
+
BBABBFFFFFBAGGCGGFFFFEHEHHFHHHHGHCDHFHHGDFHHFFEGHHHHHHFHHBGFHGGGGFGFGEEEFGFCGGA3FHHEFGFBGEHEG111A/-<.;.0:--;ADA;-----9@9--.9////;//;///////9../////;9/9;9:/://;/../.;..////////.;///9.9--....----.///././////////....9///9..----...//.../////////9///99///.
@M03495:530:000000000-LYBTV:1:2107:7498:18201 2:N:0:AACACCTG+CCCATGCG
ATATTTTGCCGTTGATAAACCAGCTAATCCTGAAAAAAAAATCAAAGCTAAAAACTACAATGCTAAGACCACGATGTGACTGCTATCAAAGTTAGATATATATGTAAATTATTCATCTGTCAAATCCTAGAATTATATCATACCTGCTCCAGCAATCACGACCTGTAATGGTTTAGTGGGTTGTTCACTGTTTCTGAAAAATGAAGATAGTTGTCCAGCTTCCAAAAAGTTTATTGTGTTTTCTAGTGGAG
+
3AABAFFFFFBAFCFGCGGGFGHHGHGHHHHGB3FGHGGGGHHHFHFFHGDFDFABGGGHHEFHHHHHGHHHGCHGGHGHHGGHBFGHHHHGHHHHHHHFHHHGFHHFHHHHHHHFHHHHHHHGFHGHHHHHHHHHHHHHHHHHHHGBBCFHFHHHHFFDGGGFHHHBGHGGGHHH1=FHAFGGHHGHHHFH0DDHFHHHHHHGHG0CG:;CHHC0:GFFGEGFF0.CDFFFFFFFBFCF;FBBFFFFGFG
@M03495:530:000000000-LYBTV:1:2107:14953:18223 2:N:0:AACACCTG+CCCATGCG
ATATTTTGCCGTTGTAAACCAGCTAATCCTGAAAGAAAAATCAAAGCTAAAAACTACAATACTAAGACCACGATGTGACTGCTATCAAAGTTAGATATATATGTAAATTATTCATCTGTCAAATCCTAGAATTATATCATACCTGCTCCAGCAATCACGACCTGTAATGGTTTAGTGGGTTGTTCACTGTTTCTGAAAAATGAAGATAGTTGTCCAGCTTCCAAAAAGTTTATTGTGTTTTCTAGTGGAGG
+
BBABBFFFFFBAGGGFGGGGGGHHHHHHHHHHFH5ABFHHHHHHHGGHFHHFFGHHHHHG5FHFHHHFHHHGGHEGDGHG@FGHGFHFHHGHHHGHHHHHHHHGFHHGGGHHHHHHHHHHHGGHHHHGHHHHHHHHHHHHHHEBGAGGGHHBGGGGFHGGFGGFBDHHHHGHHHFGHHGGE@DHHGDFHHHHHHHHHHBFGFHFHHHHHGBDDBDDCCFGGFDD0<.::0;GFHHHHFHGC0CCGBGFEFF
@M03495:530:000000000-LYBTV:1:2107:5689:18232 2:N:0:AACACCTG+CCCATGCG
ATATTTTGCCGTTGATAAACCAGCTAATCCTGAAAAAAAAATCAAAGCTAAAAACTACAATGCTAAGACCACGATGTGACTGCTATCAAAGTTAGATATATATGTAAATTATTCATCTGTCAAATCCTAGAATTATATCATACCTGCTCCAGCAATCACGACCTGTAATGGTTTAGTGGGTTGTTCACTGTTTCTGAAAAATGAAGATAGTTGTCCAGCTTCCAAAAAGTTTATTGTGTTTTCTAGTGGAG
+
BBBBBFFFBBDAGGGGGGGGGGHFHHHHHHHGGGHHHGGGGHGGHFFEFHGHHHEGGFFH5AGHHGHHGGFFD@EFGGDFFDFHBDGHHGE@BGHHHFHHHFHGFHHHHFHFHFGHHFHHHHHHGHHHHGHGFHFHHHHHHGGCGGHFBCFG2FGHHFHGE/C?HGHGGHFFBGGGGHEEGGGDFHHHHHHHHGGHGFHHFHHFHHHFHHHHHG:CBG/BGF;GGFCED9CFBBFGGFFFFFFFGFF0CF?
@M03495:530:000000000-LYBTV:1:2107:13799:18254 2:N:0:AACACCTG+CCCATGCG
ATATTTTGCCGTTGATAAACCAGCTAATCCTGAAAAAAAAATCAAAGCTAAAAACTACAATGCTAAGACCACGATGTGACTGCTATCAAAGTTAGATATATATGTAAATTATTCATCTGTCAAATCCTAGAATTATATCATACCTGCTCCAGCAATCACGACCTGTAATGGTTTAGTGGGTTGTTCACTGTTTCTGAAAAATGAAGATAGTTGTCCAGCTTCCAAAAAGTTTATTGTGTTTTCTAGTGGAG
+
BABBBFFFFFBBGGGGGGGGGGHHGHHHHHHHHHHHHGGGGHHHHHDCHHFHHHGHHHHHHHHGHHHHHHHHGGHGFDGHEBFHHHHHGHHHFHHHHHHHHHHHHGHHHHHHHGHGHHGHHHHHHHHHHHHGHHHHHHHHHHHEHHHHHHFHFHFHCHHGGGGGHHHGHHE?GGHHHHGHDGCGHHHHHHHHHHHHHHEFHHHHHHFHHHHHHHHFFHFBGFFBGGCE?FGFFGGGGBCFGGG0009;AFE
@M03495:530:000000000-LYBTV:1:2107:12068:18265 2:N:0:AACACCTG+CCCATGCG
ATATTTTGCCGTTGATAAACCAGCTAATCCTGAAAAAAAAATCAAAGCTAAAAACTACAATGCTAAGACCACGATGTGACTGCTATCAAAGTTAGATATATATGTAAATTATTCATCTGTCAAATCCTAGAATTATATCATACCTGCTCCAGCAATCACGACCTGTAATGGTTTAGTGGGTTGTTCACTGTTTCTGAAAAATGAAGATAGTTGTCCAGCTTCCAAAAAGTTTATTGTGTTTTCTAGTGGAG
+
BCCCCFFFFFCAGGGGGGGGGGHHHHHHHHHHHHHHHGGGGHHHHHHGHHGFHHGHHHHHHHHHHHHHHHHHGGHGGFHHFHHHHHHHHHGHHHGHHHHHHHHHHHHHHHHHHHHHHHHHHHHHHHHHHHHHGHHHHHHHHGHHHHGHHHHHHHHHHHHGEFGGHGHHHHHGGHFHGHHHGGGGHGHHHHHHHHHHHHBGHHHH0GCGHGHFHHHHHHB:CGGGG:C?CFGGFGGG0BFGGGFFFGBFF0C
@M03495:530:000000000-LYBTV:1:2107:14354:18268 2:N:0:AACACCTG+CCCATGCG
ATATTTTGCCGTTGATAAACCACCCTCCCTGTGGTCGTTATCTTGCTCCTTCTGTCGTCAACGAATTTACTAATTCCAAAGCTCACATGCTGACAGATCGGAAGAGCGTCGTGTAGGGAAAGAGTGTCGCATGGGGGGGTGGGGTGGGGGGCGGGTGGGTGATGAGTGAGACAAGACGAATAAGATACAGACGTATCTTATGTGAGACTGTGCTAGATCGGGAGGGTAAGGATGGAGTGCTCTGTCAGTGA
+
CCCCCFFBFFCCGGGGGGGGGGGGGHHGGHHHHGFGGGGHHHHHHHHHHHHHHHHHGGGHGHGGGHHHHGHHHHHHHHHHGHHHHFHHGHHHFHFHHHHHGGGGCGHGGGGEGHHHHEGHHFFHFGDDDHGGBGAD/;--:--9;----;---:----;.../;///9//:///./9.--;./////9///.9.././/9;/;///////////////9..-----:/://///.///.////:9////9/
@M03495:530:000000000-LYBTV:1:2107:25404:18274 2:N:0:AACACCTG+CCCATGCG
ATATTTTGCCGTTGATAAACCAGGACTCAGGCTGGACCAAAGCTCACATGCTGACAGATCGGAAGAGCGTCGTGTAGGGAAAGAGTGTCGCATGGGGGGGAGAGGTGGGGGGGGGGGGGGGAGTTGGAGGAACCATGAGTCGAAACACAGGGGAGAGATGACCGAGTGTAATGTAGTCTGTGCTAGCGCTGACCCTTTCTGACACGTCACTGCTGGATCAGGTTGGTGTGCCTGAGTGCACATCACTAGTC
+
CCCCCFFFFFCAGGGGGGGGGGHGHHHHHHHHHHGHHHHHHHHHHHFHHHHHHHHHHHHHHGGGGHHHCEEE>FGHHHGGFHHFGGGBFFGFG1GGC/<---...0.:---------;-----:/000:../...000;:0-...-/.....-.-:9.00000---..0000009090000000000--.-./////000;0900.;...0;0000.00.0000/-:;..0000/;900900000000;:0
@M03495:530:000000000-LYBTV:1:2107:29304:18277 2:N:0:AACACCTG+CCCATGCG
ATATTTTGCCGTTGATAAACCACCCTCCCTGTGGTCGTTATCTTGCTCCTTCTGTCGTCAACGAATTTACTAATTCCAAAGCTCACATGCTGACAGATCGGAAGAGCGTCGTGTAGGGAAAGAGTGTCGCATGGGGTGGACGGGCCGGCGGGGGGCGGGTGGTAACGTATTACACAACATAGGAGGCACCAGCTGTCTCAGTGGGACATTTGACCGCGTCACGTCCGACTTCAGCTGTCCAACACACGTCG
+
ABBBBFFFFFCBGCGGGGGGGGGGFHHGGHHGFH2FEEEHGHHHHFFHBGFGHEHHGGGHCHGGEHHHGHFHHHHGHHGFHHHHHHHFGHHHHFFBEGHHGGGGFEHGFGGE?GHHGGHHHHHGFH3?DH?F/B///<//1///--<A-----------9--.000./.0000000.../0000/........0000000000/....0000000-----......-.--.000000000000....-..-
@M03495:530:000000000-LYBTV:1:2107:21070:18299 2:N:0:AACACCTG+CCCATGCG
ATATTTTGCCGTTGATAAACCACCCTCCCTGTGGTCGTTATCTTGCTCCTTCTGTCGTCAACGAATTTACTAATTCCAAAGCTCACATGCTGACAGATCGGAAGAGCGTCGTGTAGGGAAAGAGTGTCGCATGGGGTGGGGGTGTGGGGGGGGGGGGGGGGAATTGAGAAAAAAAAAGAAAAAATAGTGACTTGAGGAGAAGCAGTGGCGAGCACAGCAATGTAGGTGTGGGTACAGCGCGGAGTCGAGGA
+
EEEDDFFFFFEEGGGGGGGGGGGGGHHGGHHHHHGHGGGHHHHHHHHHHHHHHHHHGGGHGHGGGHHHHHHHHHHHHHHHHHHHHHHGHHHHHHHHHHHHGGGGGHHGFGGGGHHHHGHHHHHHFGDFFHGD/0FF/>//>/---.<.-<@---9-9--9--./0010.<0/.----9..//.<.0<1111:1000/0<../00/10/.---<-./:./<001:10<00<..<101<0------./-.---
@M03495:530:000000000-LYBTV:1:2107:16097:18302 2:N:0:AACACCTG+CCCATGCG
ATATTTTGCCGTTGATAAACCACCCTCCCTGTGGTCGTTATCTTGCTCCTTCTGTCGTCAACGAATTTACTAATTCCAAAGCTCACATGCTGACAGATCGGAAGAGCGTCGTGTAGGGAAAGAGTGTCGCATGGGGGGGGGATGAGGGGGGGGGGGTGGGGAGTAGTGAAGGAAAGAGAAACGAAAAGTGTAATGCGGTTCGATGGTATATCGCAGTCGAGAGATAAGTCACGAAGGAGAGTAGTGGGTGT
+
BBCCCFFFFFCCGGGGGGGGGGGGGHHGGHHHHHHHGGGHHHHHHHHHHHHHHHHHGGGHGHGGGHHHHHHHHHHHHHHHHHHHHHHHHHHHHHHHHHHHGGGGHHGGEGGGGHHHHGHHHHHHGFBFFHGG?FHG/;----..0::.-;---;---9---.-./00/000:.//.///00/.9.:9/00000000.-;-.-.00.00000::....:A.-.-9000:00;0.........0000/....9
@M03495:530:000000000-LYBTV:1:2107:19515:18311 2:N:0:AACACCTG+CCCATGCG
ATATTTTGCCGTTGATAAACCAGCTAATCCTGAAAAAAAAATCAAAGCTAAAAACTACAATGCTAAGACCACGATGTGACTGCTATCAAAGTTAGATATATATGTAAATTATTCATCTGTCAAATCCTAGAATTATATCATACCTGCTCCAGCAATCACGACCTGTAATGGTTTAGTGGGTTGTTCACTGTTTCTGAAAAATGAAGATAGTTGTCCAGCTTCCAAAAAGTTTATTGTGTTTTCTAGTGGAG
+
ABCCCFFFFFCCGGGGGGGGGGHHHHHHHHHHHHHHHGGGGHHGHHHHHHFHHHGHHHHHHHHHHHHHHHHHGGHGHHHHHHHGHGHHHGHHHHHHHHHHHHHHHHHHHHHHHGHHHHHHHHHHHHHHHHFHHHHHGHHHHHHHHHHHHGHHGHHHHHHGGGGGHHHHGHGFHHFDFGFHDGGGHGHHHHHHFGHHBGHHHGHHHHCFHGGEHHHHHH/GGHHH00CACFFGGGGGGBBBFGG0FFFF.:A
@M03495:530:000000000-LYBTV:1:2107:28068:18327 2:N:0:AACACCTG+CCCATGCG
ATATTTTGCCGTTGATAAACCAGCTAATCCTGAAAAAAAAATCAAAGCTAAAAACTACAATGCTAAGACCACGATGTGACTGCTATCAAAGTTAGATATATATGTAAATTATTCATCTGTCAAATCCTAGAATTATATCATACCTGCTCCAGCAATCACGACCTGTAATGGTTTAGTGGGTTGTTCTCTGTTTCTGAAAAATGAAGATAGTTGTCCAGCTTCCAAAAAGTTTATTGTGTTTTCTAGTGGAG
+
ABBBBFFBFFBBGGGGGGGGGGHHGHHGGHHHHGHHHGGGGHFFHGFEGGHHGHGHHFHHHHHHHFFHHHHHGGHGHHHFGGCGFFGHHDGGGDGHHHHHHHGHHHHGHHHHHHGHHHHHEHHHHHGHHHGHHHGHEHFHHHGHHHHBFGGHBGGHBHHGGGGGHGHBHHHHHGHFD1GHGG?EHHFHHHHHHFHGHDGFAGHFGG00CGHHHHHHHHHGGE:;CC:E:0CFFGGGGFGGFGBFFBCBAFF
@M03495:530:000000000-LYBTV:1:2107:25279:18340 2:N:0:AACACCTG+CCCATGCG
ATATTTTGCCGTTGATAAACCAGCTAATCCTGAAAAAAAAATCAAAGCTAAAAACTACAATGCTAAGACCACGATGTGACTGCTATCAAAGTTAGATATATATGTAAATTATTCATCTGTCAAATCCTAGAATTATATCATACCTGCTCCAGCAATCACGACCTGTAATGGTTTAGTGGGTTGTTCACTGTTTCTGAAAAATGAAGATAGTTGTCCAGCTTCCAAAAAGTTTATTGTGTTTTCTAGTGGAG
+
>A1AAD3@B1A>AA1GGB1A1ECGFFFGHHFHBHFH00EEGCCGG1F0AFE111AFGHGDFGCGHDGFHGHEEEEEGGFGFFFHHFGFFFG@GHGHHHGFGFHHGEGFF2GF2GHHHFFDGHEDGHFHFFBGHFHHFHHFHHDBGH0G1GGHFFGHHHHFGGCAGGHFHHHFGAHE<GGGCFCGHHGHHHHGHEHDDDGGAHFHBCGHHGCGHHFGBGBG0:::0GGECFFFFGGGGGFFFGGGGGFE?;.
@M03495:530:000000000-LYBTV:1:2107:14979:18346 2:N:0:AACACCTG+CCCATGCG
ATATTTTGCCGTTGATAAACCAGCTAATCCTGAAAAAAAAATCAAAGCTAAAAACTACAATGCTAAGACCACGATGTGACTGCTATCAAAGTTAGATATATATGTAAATTATTCATCTGTCAAATCCTAGAATTATATCATACCTGCTCCAGCAATCACGACCTGTAATGGTTTAGTGGGTTGTTCACTGTTTCTGAAAAATGAAGATAGTTGTCCAGCTTCCAAAAAGTTTATTGTGTTTTCTAGTGGAG
+
BBBBBFFFFFBBGGGGGGGGGGHHHHHHHHHH5FGFHGGGGHHHHHHEHHHHHHGHHGHHHHHHHHHHHHHHGGHGHHHHHFHHHHHHHHHHHHHHHHHHHHHHHHHHHHHHHHHHHHHHHHHGHHHHHHHHHHHHHGHHHHHGHHGHEHHHGHGHHGHGCDGGHHHHHHE1FFHG=FCHCFGDHHDFGDDGGHGFHGHHHHGHGCGHHGHHHHG:CGGGHFHGGFCEDCFBBFFFFFBF/BFGGGGEFFA
@M03495:530:000000000-LYBTV:1:2107:17779:18347 2:N:0:AACACCTG+CCCATGCG
ATATTTTGCCGTTGATAAACCACCCTCCCTGTGGTCGTTATCTTGCTCCTTCTAATTTACTAATTCCAAAGCTCACATGCTGACAGATCGGAAGAGCGTCGTGTAGGGAAAGAGTGTCGCATGGGGTGTAGTTCTCGGCGTGGGGGTGGGGATGTTGTTCTATTAATTAAAAGTACATTACTGTTTGTTGTTTCGTCATTGCTGCTTCCTTTTCTTCTATGCTTTGTACCTGTACCTCGTGCTCCTGTTTC
+
CCCCCFFFFFCCGGGGGGGGGGGGGHHGGHHHHHHHGGGHHHHHHHHHHHHHHHFHHHHHHHHHHHHHHHHHHHHHHHHHHHFHHHHHHHGFGGAGHGGGGGGHHHHGGHHHGHGHBGGHGD/0/?///2B32222?//>////----<--.../:0/:0;000000000;000000090009000///././0.;...0009000//////9////9////////////////////.:...//;9////
@M03495:530:000000000-LYBTV:1:2107:26174:18366 2:N:0:AACACCTG+CCCATGCG
ATATTTTGCCGTTGATAAACCACCCTCCCTGTGGTAGTTATCTTGCTCCTTCTGTCGTCAACGAATTTACTAATTCCAAAGCTCACATGCTGACAGATCGGAAGAGCGTCGTGTAGGGAAAGAGTGTCGCATGGGGTGGAGGTTTGGGGTGCGGGCGGTGGCCGGGACGCGCATAAGTGCAGGCGTTGAGCGTCTACATTGCGCTACTCGATAACTGTGGGGCTGAGGATAGTTTAATACGTATTCAGTAC
+
?AABBFFFFFBAGGGGGFGGGGGGGGDFGFHBFFBDGHGFGHHG5GFEAGFFFFHHGGCGEGGEFGAGHHHHEGHHGHGFHGGFHFHEHHHHBH3FFHFHGGFEGEGGEGGGCHHHGGHHA03?BF4BEHGG/0/<//</<//01/?/</-.--<-:;--...-;----:-9-.9//;/:/9..-.--9//9.9;.9//9//.9-9-//../../////..-.-....////9/9//9/9./////9////
@M03495:530:000000000-LYBTV:1:2107:2099:18394 2:N:0:AACACCTG+CCCATGCG
ATATTTTGCCGTTGATAAACCAGTCAGGAGTCCAAAGCTCACATGCTGACAGATCGGAAGAGCGTCGTGTAGGGAAAGAGTGTCGCATGGGGTGGAGATAAGAGGGGAGGGTGTCGCATTAAAAAAAATAGAACACCCACACTAGCAGAGACTCTAATCAGGCATATTGCAAGGCTGTATGGACTTGAATCTCGCAGTTGTACATAGAGCTGACGATACGATCCATAACGGTTGAGAGTGTGAGGAATACG
+
BCBCCFFFFFBAGGGGGGGGGGHFGHHGHGGHGHHHHHHHHHHHHGH5FHHHHHFHEEGDBGHGGGGEFCFFHGHFHHHHGHBFFFEEE1F?1>//?33B4B33/?///>////2/////22@2@//-01111100.<<...//0/0<<.//:0C0000000/::00000000..9..09;/0000:000000..-99;;0000000000000/..;.9...;.00000.-..-/0.0000000.0/000.
@M03495:530:000000000-LYBTV:1:2107:12490:18422 2:N:0:AACACCTG+CCCATGCG
ATATTTTGCCGTTGATAAACCAGCTAATCCTGAAAAAAAAATCAAAGCTAAAAACTACAATGCTAAGACCACGATGTGACTGCTATCAAAGTTAGATATATATGTAAATTATTCATCTGTCAAATCCTAGAATTATATCATACCTGCTCCAGCAATCACGACCTGTAATGGTTTAGTGGGTTGTTCACTGTTTCTGAAAAATGAAGATAGTTGTCCAGCTTCCAAAAAGTTTATTGTGTTTTCTAGTGGAG
+
ABBBBFFFFFBBGGGGGGGGGGGHHHHGHHHHHFHHHGGGGHHHHH5FFHHGHFAFHHGHFHHGHHGHHFHHGGHF?GHHFGFHFHFHHHHHFFHHHHHHEGGHFHHGHHHHGHGGHHHHHFHHGHFHHHHHHHHHGFBGHGBGHHGHHGHH2FFFCGHGCDGGHDFHHHFGHHHGGHHGEGGFHFHGGHHHHGHFFHFHHHFDGFFGGHHHHHHGHHFHGFGFHF.CEFGGGGGGFBCBBFFGGFBBFBE
@M03495:530:000000000-LYBTV:1:2107:26229:18432 2:N:0:AACACCTG+CCCATGCG
ATATTTTGCCGTTGATAAACCAGCTAATCCTGAAAAAAAAATCAAAGCTAAAAACTACAATGCTAAGACCACGATGTGACTGCTATCAAAGTTAGATATATATGTAAATTATTCATCTGTCAAATCCTAGAATTATATCATACCTGCTCCAGCAATCACGACCTGTTAATGGTTTAGTGGGTTGTTCACTGTTTCTGAAAAATGAAGATAGTTGTCCAGCTTCCAAAAAGTTTATTGTGTTTTCTAGTGGA
+
ABBBBFFFFFDAEGGGGGGGGGHHHHHHHHGHHHHGGGGGGHHHHFGFHGHHHHGHHHHHGHHFHHHHHFHHGGGFFHHHHFFHGGFHHHHHHHHHHHHHGHHHHHHHHGHHHHHHHHHHHGHHHHHHHHHHGHHHFFHHHHBFHHHFGHFGGHHHGHGFGGGGHHHGHHHGDGHHFGGHECAFGHGGGHHDGFHHFDGHHFHFFCG00GHF0CG;GFFBF:0:CCH.;A9BB0BFEBCF/CFFBF0CFG0
@M03495:530:000000000-LYBTV:1:2107:16465:18433 2:N:0:AACACCTG+CCCATGCG
ATATTTTGCCGTTGATAAACCAGCTAATTCCAAAGCTCACATGCTGACAGATCGGAAGAGCGTCGTGTAGGGAAAGAGTGTCGCATGGGGGGGGGGGATGGGGGGGCGGGGGGGCGGTAGAGTAGAAAAAGAAAAAAAACGGAGGGAGGTGAGGAGTATGGTAGGGGACAAGATCTACAGGGCTTACGAGCGAAGGGTCGTGACAGACGTGTGACGGAGGGAGGACCACTGACTAAAGAGTTGGACAGCTG
+
CDDDEFFFFFCCGGGGGGGGGGHHHHHHHHHHHHHHHHHHHHHHHHHHHHGHHHGGGGHGHGGGGEGGHHHGFHHHHHFGDGEGEG1BF?/<--@---....<<---<9-<-------..111:111</:..://.---.-9BD--..-..1:.0.</11/111..9.-..:<:111110/....00..9-----...:<-./.1:/.-..:.11.-..--.9-9....00001100:1/1110000..<<
@M03495:530:000000000-LYBTV:1:2107:9656:18435 2:N:0:AACACCTG+CCCATGCG
ATATTTTGCCGTTGATAAACCAGGGACTCAGGCTGGACCAAAGCTCACATGCTGACAGATCGGAAGAGCGTCGTGTAGGGAAAGAGTGTCGCATGGGGGGTAGATCTCGGTGGGGGGCGGGTGGGGGAATAAAAGACAAGGAGGAGTAGTGTAAGCATGACTGGTGTAAGGGCACCAGTAACAAACTGCAGGGCGTTAGCTAGGTGCACGAGCGCGTGGTGCGCCCAGACGTGAGATCATGGCCGTGCGAT
+
CDDCCFFFFFDCGGGGGGGGGGHGGGGHHHHHHGHGHHHHHGGHHHHHHHHHHHHHHHHHHHGGGGGHHGGGFFGHHHHGHHHHGHFHGHGFGGE1G/EC-..000;0.:..:-9---:---------./00000.///;9.:...;/00/00000;00000:.0:.:00:....:..000000..00000.:.---..:0;0.0:000:.--------..0--.-....9....0:00000./-9-:-..
@M03495:530:000000000-LYBTV:1:2107:20770:18452 2:N:0:AGCACCTG+CCCATGCG
ATATTTTGCCGTTGATAAACCACCCTCCCTGTGGTCGTTATCTTGCTCCTTCTGTCGTCAACTTCCAAAGCTCACATGCTGACAGATCGGAAGAGCGTCGTGTAGGGAAAGAGTGTCGCATGGGGGGTAGAGGTGGGTGGGGTGGGGTGGAACAGGGAAGAAAAAAGCGGAGAGCGTACCACAGCGGCGAGGGGGGGATGTGTCAATAGGCACCGGTATCACGAACGGCAGCATATGGAGACATATTGCAG
+
ABBCCFFFFFCCGGGGGGGGGGGGGHHGGHHHHGGHGGGHHHHHHHHHHHHHHHHHGGGHGHHHHHHGFHHHHHHHHHHHHHHHHHHHHGGGGFGHGGGGEGGHHHEFHHFHHGH4?EHGG?FGG/--..00//..A.;9--.-9--.;-.////....9;///.-...---;..-..-://...------------:.9;//////;///;..9---.///...--.---9.///;////./////////
@M03495:530:000000000-LYBTV:1:2107:11548:18453 2:N:0:AACACCTG+CCCATGCG
ATATTTTGCCGTTGATAAACCAGCTAATCCTGAAAAAAAAATCAAAGCTAAAAACTACAATGCTAAGACCACGATGTGACTGCTATCAAAGTTAGATATATATGTAAATTATTCATCTGTCAAATCCTAGAATTATATCATACCTGCTCCAGCAATCACGACCTGTAATGGTTTAGTGGGTTGTTCACTGTTTCTGAAAAATGAAGATAGTTGTCCAGCTTCCAAAAAGTTTATTGTGTTTTCTAGTGGAG
+
AAAAAFFFFFDAGGGGGGGGGGHHHHGGHHHHHHHHHGGEGHHHHHHHHGAGHHGHHHGHHHHHHHHHGHHHGGHGHHHHGHBFGEGHGHHHHHHHHHHHHHHHHFHHHGHHHHHHGHHHHHHHHHHHHHHHHHHHHGHHHHHHHHHHGHHGHHHHHHHDDGFGHGGHEGF1FHHHFHHHEGGGHHHHHHGHHFHHGHFHHHHHFGGHHHHHHHHFHGFBG0::CFGA9CFFGGGGB9;;B/BFB0;0FBE
@M03495:530:000000000-LYBTV:1:2107:13439:18455 2:N:0:AACACCTG+CCCATGCG
ATATTTTGCCGTTGATAAACCAGAACCATCCAAAGCTCACATGCTGACAGATCGGAAGAGCGTCGTGTAGGGAAAGAGTGTCGCATGGGGGGTAGAGGGGGGGGGGGGCCGGGGGCGTGAAGAGAGAAGAAGGAAGAGATGAAATGTAGTCGAGACAATGAGAGTGGAAGCCTTGACGAGCGAGTAGAGACGTAGTCAACTCTGAGGTACATGATATGAACTTAGGCGGAGAAGAGAGGCTGGGCTGGATG
+
CCCDEFFFFFCCGGGGGGGGGGHHHHHHHHHHHHHHHHHHHHHHHHHHHHGHHHGGGFGGHGGGGGGFCGHGHHHHHHGGBFFHCE1FGG/--.<=1/.--<-<---9--<<9<<-9<-..11./.9:/0//../.../1:1111111111..-<.//001:1<0B.00/..00000..--9---.1111/.....1110101111./0111<0:111111110100-----.:<./......../...:0
@M03495:530:000000000-LYBTV:1:2107:22032:18473 2:N:0:AACACCTG+CCCATGCG
ATATTTTGCCGTTGATAAACCAGGGACTCAGGCTGGACCAAAGCTCACATGCTGACAGATCGGAAGAGCGTCGTGTAGGGAAAGAGTGTCGCATGGGGGGGAGAGGTCGGCGTGAGGGGGGGTAGCAGGCTGGAACTTAGGCCGGTTCTGATAAGGTGCTTGATTTGGTTGGACGTTGGGGCAAGGCTGCCGGTGCAGATGGGAGGGGTACTCGGTCATATTGTGCTGATGCATTGTCGGATGTGAATGCG
+
BBBBBFFBFFBBGGGGGGGGGGHGGGGHHHHFHHHGHHHHHHGHHHHHHHHHHHHHHHHHHHGGEFFGFFEEGEGHGHHGHHHHCGFG@BEGG??F?//<---.A./.----9;..:;---:;..///..9.;;9/9///;//---..9//;/;F/9///9/./;:9B...;//-..:.-;.-..../..:;-99-////;/...-9-..9B/A.9:.:////://9///;///////.--.-:;/9///.
@M03495:530:000000000-LYBTV:1:2107:23507:18486 2:N:0:AACACCTG+CCCATGCG
ATATTTTGCCGTTGATAAACCAGTCTCCAAAGCTCACATGCTGACAGATCGGAAGAGCGTCGTGTAGGGAAAGAGTGTCGCATGGGGGGGAGAGCTGGGTGGGGGGGGGGTCAGTGAGGAAATAAGAAATATAATCTGAAGGGTATGCGTCTGCGGTAAGGAAGCGCACGGACACGGAGACAGTTGGAGTATGTCGTGCGGCTAACGCTGGCATTCGTTCTGAACATGCGAACTCTCTGGACTCACTCATA
+
DDCDDFFFFFDDGGFGGGGGGGHHHHHHHHBGHHHHHHHHHHHHHHHHHHHGGGGHHHGGGGEGGHHHGHHHHHHFGFGGFGG>1?A/<--:...00/./9@-9-:-----9./:000.0//00:000/00000000:0000.:/000..-.:0--9.9000/..-9-------..--.-;//00000/:/00:0A...----.0/:-;.-./0000;/..00000;0:..-9.0000000.0/00:0/00
@M03495:530:000000000-LYBTV:1:2107:5155:18493 2:N:0:AACACCTG+CCCATGCG
ATATTTTCCCGTTGATAAACCACCCTCACTGTGGTCGTTATCTTGTTCCTTCTGTCGTCAACTAATTTACTAATTCCAAAGCTCACATGCTGACAGATCGGCAATGCGTCGTGTAGTGAAAGAGTGTCGCATCATTCGGAGACATAACAATGCATAGTTCGTATTAGCGTCGTGTAGTGAAAGAGTGTGGTGCCTTGTGTATACTTCTGTTTGTGCTGTTGCTGTATTAATACGCTAGTCTTTGATTGTTT
+
>A1113B31@>AGA1BAB1DGG0000A0A1B3100BAF0ECA2B21BE22F11122/ABG/1211DF2FGFG2DF2F2G10011111D11D110BB0BF///>/1B1>EE/E/F0120221B00>1B2/?///<22>20////@@11111111111?111//001110->.--.</00<0000//<=00./.0/;:/00/0<0000000000/9/900000000900090000.....900;00009;/;-
@M03495:530:000000000-LYBTV:1:2107:3021:18495 2:N:0:AACACCTG+CCCATGCG
ATATTTTGCCGTTGATAAACCAGCTAATCCTGAAAAAAAAATCAAAGCTAAAAACTACAATGCTAAGACCACGATGTGACTGCTATCAAAGTTAGATATATATGTAAATTATTCATCTGTCAAATCCTAGAATTATATCATACCTGCTCCAGCAATCACGACCTGTAATGGTTTAGTGGGTTGTTCACTGTTTCTGAAAAATGAAGATAGTTGTCCAGCTTCCAAAAAGTTTATTGTGTTTTCTAGTGGAG
+
AAABAFFFBFDAEECGGGGG4FEHHGHHG5DGGHHHHGGCAFFHHHGGGHHHGGDHHFHHHGHHHHHHHHHGGGHEG@FHGHEFHGFDHHHGHHGHGHHHHHHHGHHHGHHHHHGHHHGHGGHGHHHHHGBGHHHHFFHHGHGHHHGHGHCFFFFF2FGD?CDDGHHFHFHHHGHHFDHEGGGGHHGHHHHHHHHGH0DDFHGH0:;CCBGBGF:CCGHF:CFBF0.C::;CFGGFGGBFFFBFFFBB.;C
@M03495:530:000000000-LYBTV:1:2107:28529:18506 2:N:0:AACACCTG+CCCATGCG
ATATTTTGCCGTTGATAAACCAGCTAATCCTGAAAAAAAAATCAAAGCTAAAAACTACAATGCTAAGACCACGATGTGACTGCTATCAAAGTTAGATATATATGTAAATTATTCATCTGTCAAATCCTAGAATTATATCATACCTGCTCCAGCAATCACGACCTGTAATGGTTTAGTGGGTTGTTCACTGTTTCTGAAAAATGAAGATAGTTGTACAGCTTCCAAAAAGTTTATTGTGTTTTCTAGTGGAG
+
ABBABFF5DFBAGFGFGDGFGGDFGHFFHCDGDFHHHG?CEHFG3GFFFF5FDFGHHFGGGGHF5GFGBHHHG0BE1FGFFEFFDGHHHHGFGFGHHHGFFHHHHHFHHFHHFFHHFFBFFFFHHFGHFF3FGHHHHHGBFHDGHFFGHHHHFHFHGFFD<BDDHHE1GHGDFGH1=<AADFGGHHGHHHHE0DFFF0DHFGH00G<FCCC0FG0;C0GFBCGGHB:ED0BBGGGB;FBFFFBFFF9B.0.
@M03495:530:000000000-LYBTV:1:2107:21335:18510 2:N:0:AACACCTG+CCCATGCG
ATATTTTGCCGTTGATAAACCAGGGACTCAGGCTGGACCAAAGCTCACATGCTGACAGATCGGAAGAGCGTCGTGTAGGGAAAGAGTGTCGCATGGGGTGTGGGGCGGGGGGGGGGCGGGGGGGTGAGAGAAGTAAAAAAAAAAATGAAGAGAGGTCGTGGGATGGGGAACACTGCAAAGTATGAGAGCAGTTAGTAATAACTGGGGAGGAGAGGTATAGTGCAGGGGCTGGACGGGTGTGTGCGGGTTGG
+
DEEDEFFFFFECGGGGGGGGGGHGGGGHHHHHHHHGHHHHHHHHHHHHHHGHHHHHHHHHGHGGGGHHHGGGGEFHHHHGHHGHGGBGFGGHGGEGGE/E//<<////-<-9---<--<--<-9-9..1090/11111<-----9.01111./..0/<-..-.0.......</000001<1111111090/<111:11111011/.-<--.....0:111<1111.<---...<----<-..<1.--<.--
@M03495:530:000000000-LYBTV:1:2107:11702:18519 2:N:0:AACACCTG+CCCATGCG
ATATTTTGCCGTTGATAAACCAGCTAATCCTGAAAAAAAAATCAAAGCTAAAAACTACAATGCTAAGACCACGATGTGACTGCTATCAAAGTTAGATATATATGTAAATTATTCATCTGTCAAATCCTAGAATTATATCATACCTGCTCCAGCAATCACGACCTGATAATGGTTTAGTGGGTTGTTCACTGTTTCTGAAAAATGAAGATAGTTGTCCAGCTTCCAAAAAGTTTATTGTGTTTTCTAGTGGA
+
CCCCCFFFFFCBGGGGGGGGGGHHHHHHHHHHHHHHHGGGGHHHHHHGHHFHHHGHHHHHHHHHHHHHHHHHGGHGFHHHHHGHHHHHHHHHHHHHHHHHHHHHHHHHHHHHHHHHHHHHHHHHHHHHHHHHHHHHHHHHHHHFHHHHHHHHGHHGBGHFGGGGGHHHGHGGGHHHHHHGHGGGGHHFHHHHHHHGHH0DH=GD00CGHHHHHHGHFBCGHHHGFHHGEA9FFGGFGGFFGGGGGGGGGG0
@M03495:530:000000000-LYBTV:1:2107:13206:18521 2:N:0:AACACCTG+CCCATGCG
ATATTTTGCCGTTGATAAACCAGCTAATCCTGAAAAAAAAATCAAAGCTAAAAACTACAATGCTAAGACCACGATGTGACTGCTATCAAAGTTAGATATATATGTAAATTATTCATCTGTCAAATCCTAGAATTATATCATACCTGCTCCAGCAATCACGACCTGTAATGGTTTAGTGGGTTGTTCACTGTTTCTGAAAAATGAAGATAGTTGTCCAGCTTCCAAAAAGTTTATTGTGTTTTCTAGTGGAG
+
ABBBBFFFFFBAGGGGGGGFGGHHHHHHHHHHHGHFHGGGGHHHHHHGHHHHHHGGHHHHHHHHHHHHGGHHGGHGHBHHHFFHHHGHHHHHHHHHHHHHHHHHHHHHHBHHHHHHHHHHGHHGHHHHHHHHHGHHHHGGHHHFHHFGHHHHGHHFGHHGDGCGHHHEHHHFHGHFFFFECGGGHHHHHHHHHHHGEHHHGFHHHHGBGHHEFGGHGFFHFHHFBC:EEGGGGGGGGGGGGGE0BBBBFFE
@M03495:530:000000000-LYBTV:1:2107:26648:18546 2:N:0:AACACCTG+CCCATGCG
ATATTTTGCCGTTGATAAACCAGCTAATCCTGAAAAAAAAATCAAAGCTAAAAACTACAATGCTAAGACCACGATGTGACTGCTATCAAAGTTAGATATATATGTAAATTATTCATCTGTCAAATCCTAGAATTATATCATACCTGCTCCAGCAATCACGACCTGTAATGGTTTAGTGGGTTGTTCACTGTTTCTGAAAAATGACGATAGTTGTCCAGCTTCCAGAAAGTTTATTGTGTTTTATAGTGGAG
+
A1A?A@@3@@>1AEA3F31110BF1AEF1FAFAG1100E/AFGFGEFBGHBFBF/1G11BAFG2@FEGG0GHA@>/>12FF1FHGB>EE1F1FGDF2BDGFHEDBFGFHHGFBGEHH2GD2FGHHG1EGFHH21122GFFGHF0DGFFGBGB0GFGFFFGFCCG01?<FB11?0?D1FF.<FCACBGHFEHH0DGHG=D=GFHH0.;.;E;0CC0CG//0CF/C00//;9C0FFF000/9:F0;090;.9C
@M03495:530:000000000-LYBTV:1:2107:11305:18559 2:N:0:AACACCTG+CCCATGCG
ATATTTTGCCGTTGATAAACCACCCTCCCTGTGGTCGTTATCTTGCTCCTTCTGTCGTCAACGAATTTACTAATTCCAAAGCTCACATGCTGACAGATCGGAAGAGCGTCGTGTAGGGAAAGAGTGTCGCATGGGGTGGGGGGAGCGGTGGAGGGGGTGGGATGAGTGGAAGAGAAGGCAAGGTGATATGGCAGGAAGGGATAGCGATTATGTGTGGCTGATAGTGACGACGAAGAGCAGCGATGATAGAG
+
DDDDEFFFFFDCGGGGGGGGGGGGGHHGGHHHHHHHGGGHHHHHHHHHHHHHHHHHGGGHGHGGGHHHHHHHHHHHHHHHHHHHHHHHHHHHHHHHHHHHGGGGGHHGGGGGGHHHHGHHHHHHGHDGGHDG/BGG/>////---.99.<<.9.--<----.0.00:0.0:/<.<0/......0011:1<1./.9./....</<1--...<1111......0111111..----.../0//--..111111
@M03495:530:000000000-LYBTV:1:2107:8940:18576 2:N:0:AACACCTG+CCCATGCG
ATATTTTGCCGTTGATAAACCAGCTAATCCTGAAAAAAAAATCAAAGCTAAAAACTACAATGCTAAGACCACGATGTGACTGCTATCAAAGTTAGATATATATGTAAATTATTCATCTGTCAAATCCTAGAATTATATCATACCTGCTCCAGCAATCACGACCTGTAATGGTTTAGTGGGTTGTTCACTGTTTCTGAAAAATGAAGATAGTTGTCCAGCTTCCAAAAAGTTTATTGTGTTTTCTAGTGGAG
+
BBCBCFFFFFBAGGGGGGGGGGHHHHHHHHHHHHHHHGGGGHGHHHHHHHHHHHGHHHHHHHHHHGHHHHHHGGHGHHHFHHGHHHHHHHHHHHHHGHHHHHHHHHHHHHHHHHHHHHHHHHHHHHHHHHHHHHHHHHHHHHHHGHHHHHHHGHHHHHHGGGGGHHHHHHHGHHHHDGHHDGGGHHHHHGGHHHHHGF0GHHHGFHGHHHHHHHHHHHHHHHHFFGHGGFGGGGGGGGGGGGGGGFFBFGG
@M03495:530:000000000-LYBTV:1:2107:15740:18605 2:N:0:AACACCTG+CCCATGCG
ATATTTTGCCGTTGATAAACCAGCTAATCCTGAAAAAAAATCAAAGCTAAAAACTACAATGCTAAGACCACGATGTGACTGCTATCAAAGTTAGATATATATGTAAATTATTCATCTGTCAAATCCTAGAATTATATCATACCTGCTCCAGCAATCACGACCTGTAATGGTTTAGTGGGTTGTTCACTGTTTCTGAAAAATGAAGATAGTTGTCCAGCTTCCAAAACGTTTATTGTGTTTTCTAGTGGAGG
+
BABBAFFBFFB2EAGGGGGFGGHHHHHHFFHFH3FFF?EEGCEFHHGHHHGHFGHFHHHFGHGHHGGHGHHGGA1FFHGHHGHFHBFHGHHFHHGHGHFHHGHBGGHHHHHHGGHFHHHDHHFGHHHHGFGHFFHHHGFHHHHGFFHDHFBF2BFC2GFD/DDFHFHHDGHFGF1?FHHDGGGHEFHHHHGHB0<GFFB.GHD0==G0GDGB:00CHECCGB00CG;-;;/.0C0999CFG0B0;0C.;.C
@M03495:530:000000000-LYBTV:1:2107:19966:18610 2:N:0:AACACCTG+CCCATGCG
ATATTTTGCCGTTGATAAACCAGCTAATCCTGAAAAAAAAATCAAAGCTAAAAACTACAATGCTAAGACCACGATGTGACTGCTATCAAAGTTAGATATATATGTAAATTATTCATCTGTCAAATCCTAGAATTATATCATACCTGCTCCAGCAATCACGACCTGTAATGGTTTAGTGGGTTGTTCACTGTTTCTGAAAAATGAAGATAGTTGTCCAGCTTCCAAAAAGTTTATTGTGTTTTCTAGTGGAG
+
ACCCCFFFFFCCGGGGGGGGGGHHHHHHHHHHHHHHHGGGGHHFHHGHHHHHHHGHHHHHHHHHHHHHHHHHGGHGHHHGFHFHHHHHGHHHGHHHHHHHHHHHHHHEFHHHHHHHHHHHHHHHHHGHHHFHHHHHHHHHHHHHHHGHHHHHGHGHHHHGDCGGHHHHHHGFBGHG<FGHEGGDGHHHHHHHGFHHHFBGHHHHHHFHHHHHHHHHHHHEHGHHHGHE?0BFGFGGFGFFGFFFGGFFFBA
@M03495:530:000000000-LYBTV:1:2107:28558:18651 2:N:0:AACACCTG+CCCATGCG
ATATTTTGCCGTTGATAAACCAGCTAATCCTGAAAAAAAAATCAAAGCTAAAAACTACAATGCTAAGACCACGATGTGACTGCTATCAAAGTTAGATATATATGTAAATTATTCATCTGTCAAATCCTAGAATTATATCATACCTGCTCCAGCAATCACGACCTGTAATGGTTTAGTGGGTTGTTCACTGTTTCTGAAAAATGAAGATAGTTGTCCAGCTTCCAAAAAGTTTATTGTGTTTTCTAGTGGAG
+
ABBBCFFFFFBBGGGGGGCGGGHHHHHHHHHHHHHGHGGGGHHHHHHHHHHHHFGHHHHHGHHHHHHHHGHHGGHGHHHHHGFHGHFHHHHHDGFGGHHHHHHHHHHHHHHHFHHHHHHHGHGGHHHHHHHHHGHHHHHHHHBFHHGHHFHHHFFHHHGGGCGGHHHHHGHHHHHHGHHFEFGGHFBGFHHDGFHHHFHHHHHEHGCCHHCGHHHGHGHGHHFCCCCEEFGG0FFFGGFGGGGGFFFFFFE
@M03495:530:000000000-LYBTV:1:2107:12901:18654 2:N:0:AACACCTG+CCCATGCG
ATATTTTGCCGTTGATAAACCAGCTAATCCTGAAAAAAAAATCAAAGCTAAAAACTACAATGCTAAGACCACGATGTGACTGCTATCAAAGTTAGATATATATGTAAATTATTCATCTGTCAAATCCTAGAATTATATCATACCTGCTCCAGCAATCACGACCTGTTAATGGTTTAGTGGGTTGTTCACTGTTTCTGAAAAATGAAGATAGTTGTCCAGCTTCCAAAAAGTTTATTGTGTTTTCTAGTGGA
+
BABBCFFBFFCAGGGGGGGGGGHHHHHHHHHHHHHFHGGGGHHHHHGHHGFDFFGHHGHHHHHHHHGHHHHHGEHGHHHHHHHHHHFHHHHFGHHHHGHHHHHHHHHHHHHHHGHHHHHHHHHGHHHHHHHHHGHHGHHHHHGHHHHHHHHHHHHGGHHGGCGDHHHHGHHHHHHHFGHEHFGCGHHHHHHHHGHGGFGHHGHHHHGHHHHHGHHHHGHHHHFHF00.AE;CFGGGGGFBFGFGGGGFGF0
@M03495:530:000000000-LYBTV:1:2107:16132:18670 2:N:0:AACACCTG+CCCATGCG
ATATTTTGCCGTTGATAAACCAGGACTCAGGCTGGACCAAAGCTCACATGCTGACAGATCGGAAGAGCGTCGTGTAGGGAAAGAGTGTCGCATGGGGTGGGGGGCTCGGGGGTGGGTGGGTGATGTATGTGAAAGAAAGGTAGAAAAGAAGAGGGGAGAGGCTCAATGACTGGGAGAGGGAGAGCGGAACCGGAGTCGTTATACAGAAGCAAGCGTAATGGCGTATGATGATGTTGGAGATGCATGATAAC
+
CCBCCFFFFFCCGGGGGGGGGGHGHHHHHHHHHHGHHGHHHHHHEHHHHHGGHHHHGHHHHGGGGEFHGGEEEEHHHHGHHHHFHFG@FEFEF>1FE/>///>---.:--9--;-9..--...00;0000000;0/./0.0;0000//..;0...-.-......000;00;0....;........-----.:--9.9-...9000000000//......00/-;-./:00000900.0;0/0000000000
@M03495:530:000000000-LYBTV:1:2107:27226:18678 2:N:0:AACACCTG+CCCATGCG
ATATTTTGCCGTTGATAAACCAGAGCTCACATGCTGACAGATCGGAAGAGCGTCGTGTAGGGAAAGAGTGTCGCATGGGGGGTGAGTCACGGGGGGGGCTGGGGAGTGATTAAAATAAAAAAAAAAAGAAAAAGGAGGAGTAGAAGGAGTGGTTGCTCGTTGTTGCATGATATTGTAGTAGATTGAATCTTCTACTTCTAGGTTCGTGGCGTGTGACGTAGCGATAGTGTGTATATTGTGAGTCTTGTGGC
+
DDDEEFFFFFECGGGGGGGGGGHHHHHHHHGHHHHHHHHHHHHHGGGGHHHGGGGGGHHHHGHHHHGHFGDFFHFF>B1A/---..1111..----<--<.9A-.-<.11111111<1<10-<----...//.../...9:/11<1.../.<1.9.01.-./...1011011111111<111110011<111:111111110110-...--.-.<11.....--...<111.111111:111111:1<0..
@M03495:530:000000000-LYBTV:1:2107:4231:18695 2:N:0:AACACCTG+CCCATGCG
ATATTTTGCCGTTGATAAACCAGCTAATCCTGAAAAAAAAATCAAAGCTAAAAACTACAATGCTAAGACCACGATGTGACTGCTATCAAAGTTAGATATATATGTAAATTATTCATCTGTCAAATCCTAGAATTATATCATACCTGCTCCAGCAATCACGACCTGTAATGGTTTAGTGGGTTGTTCACTGTTTCTGAAAAATGAAGATAGTTGTCCAGCTTCCAAAAAGTTTATTGTGTTTTCTAGTGGAG
+
BABABFFBFFBBGGGGGGGGGGHHHHHHHHHHGHHHHGGGGHCFFHGGGHHHHGGGHHHHHHHHHHHHHHGHGGGEHFGHFHFHHFEHHHGGDHFHGHHHHHHHHHFHHFHHHHHHGHHHHGHHHGHHHBGHHHHHHHGHHHECGHHHFFGHFHFHHGHGGGGGHGGFHHBGGHHHHHGHCF?<GHHHHHHHGHGGHHHHGHHHGHCGHHGHHHC0CFCFGHGHHG.ADFFGGGGGGGGGFFBFFBFFE:A
@M03495:530:000000000-LYBTV:1:2107:7506:18703 2:N:0:AACACCTG+CCCATGCG
ATATTTTGCCGTTGATAAACCACCCTCCCTGTGGTCGTTATCTTGCTCCTTCTGTCGTCAACGAATTTACTAATTCCAAAGCTCACATGCTGACAGATCGGAAGAGCGTCGTGTAGGGAAAGAGTGTCGCATGGGGGGGGGGTCGGGGGGGGGGGGGGGGGGAGGATGATAAAAATATGAAGAAATAACACGCACGATATGAGACGATGTGATAAGTACAGTCAACACCAGTCTGACCAATGGTCACAGCA
+
ACBBCFFFFFCBGGGGGGGGGGGGGHHGGHHHHHHHGGGHHHHHHHHHHHGHHHHHGGGHGHGGGHHHHHHHGHHHHHHHHHHHHHHHHHHHGHHHHHHHGGGGHHHGFGGEEGHHHGHHHHFHDGDFFE@F/0/</@-----9---9-9--;--------;---.;00099000.000:000//000900.----...-00000.-...:00000;00;0009000....000000/9.000900;00./
@M03495:530:000000000-LYBTV:1:2107:12658:18705 2:N:0:AACACCTG+CCCATGCG
ATATTTTGCCGTTGATAAACCACCCTCCCTGTGGTCGTTATCTTGCTCCTTCTGTCGATTTACTAATTCCAAAGCTCACATGCTGACAGATCGGAAGAGCGTCGTGTAGGGAAAGAGTGTCGCATGGGGTGTAGGGCGGGGGGTGCGGGGGGGCAGGAGGGAGAAATAGGGGCACTAAGAAGAGAAAAAGCGGCACAAGGACTCGTGTGGCACGAGTTATGCGGTGGAGTACGGGTACAGGTTAGTGGTGG
+
BBCCCFFFFFCCGGGGGGGGGGGGGHHGGHHHHHHHGGGHHHHHHHHHHHHHHHHHGHGHGHHHHHHHHHHHHHHHHHHHHHHHHHHHHHHHHGGGFHHHGGGGGGHHHHGHHHHGHGHBFEHEFCGGF/<>2@2/2//>-:9-;.---;@----9-.;.:...;00000..--./;0900/0./00;....----//....//.;...../:..-:9000:.9.-9..;/0.9---000/000.00.0:.
@M03495:530:000000000-LYBTV:1:2107:16143:18716 2:N:0:AACACCTG+CCCATGCG
ATATTTTGCCGTTGATAAACCACCCTCCCTGTGGTCGTTATCTTGCTCCTTCTGTCGTCAACGAATTTACTAATTCCAAAGCTCACATGCTGACAGATCGGAAGAGCGTCGTGTAGGGAAAGAGTGTCGCATGGGGTGGAGGGGGGGGTGGGGGGGGGGTGGCGAGTGAAAAATAAGAAGAAGCGGGCAATAGGTCCAGTGTTGAGCTACAGAGACGGGGTCAAACTGTAAGGCTGGAGGTTGGACACTAG
+
CCDCCFFFFFDCGGGGGGGGGGGGGHHGGHHHHHHHGGGHHHHHHHHHHHHHHHHHGGGHGHGGGHHHHHHHHHHHHHHHHHHHHHHHHHHHHHHHHHHHGGGGHHGGGGGEGHHHHGHHHHHHFG3FDHGG?BGA/>//////--<9-<---@--------.--9-.1:1<..01111/0//0---<-.011:110001011.100100001///..--9..010011111:/0......//-<00.0/0
@M03495:530:000000000-LYBTV:1:2107:3627:18726 2:N:0:AACACCTG+CCCATGCG
ATATTTTGCCGTTGATAAACCAAAGCTCACATGCTGACAGATCGGAAGAGCGTCGTGTAGGGAAAGAGTGTCGCATGGGGGGTGGATGTGGGGGGTGGGTGGGTCATTAAGTACAAAAAAAGAGAAAGAAACATGGCAAAGCAGACCGAAGTTCAAATAGTAGGAGATGAGGAGACGTAGGGTAGACGGTTGAAGAGATACAGGCGGTACTTCAGAGTAGACAGTACGACGGACGGCATGAAACAATGAGT
+
AAAACFFFFFBAGGGGGGGGGGHHHHHHHHHHHHHHHHHHHHHHGGGDFB2EEGGGGHHHHGHHHHEHFG5@EGGG?BG?><---.0//00<-------.:--././////////9/..--.://////.;BB///.//.:////9:----::/;///////////.//////.........//.//....-/9//.///////9---.://///////////9///..:--.;-:---./////.9:///
@M03495:530:000000000-LYBTV:1:2107:27128:18728 2:N:0:AACACCTG+CCCATGCG
ATATTTTGCCGTTGATAAACCAGCTAATCCTGAAAAAAAAATCAAAGCTAAAAACTACAATGCTAAGACCACGATGTGACTGCTATCAAAGTTAGATATATATGTAAATTATTCATCTGTCAAATCCTAGAATTATATCATACCTGCTCCAGCAATCACGTCCTGTAATGGGTTAGTGGGTTGTTCACTGTTTCTGAAAAATGAAGATAGTTGTCCAGCTTCCACAAGGTTTATTGTGTTTTCTATTGTAG
+
1>>AAFFDFF?1E?1BF3FBGFHCFFFHHAGFBFH10E?ECGHFHHH0G1D1BBEBFFHFFFFGFGFHF0>?///B0B@FF10112B@FG11@B2@FGFHEEFGD>GFFFHH22>2FFDG2FGHD1<BFFBFBGBF2E22FGH01F0FG1FF0C0FGBGC0?/C11111<10?/<0<FC..>?<<111=0=G=DDD0<DGGFD00D0CGBCGHG00:CGHHB/00/...;:0/900;BB///;000;;;00
@M03495:530:000000000-LYBTV:1:2107:27147:18763 2:N:0:AACACCTG+CCCATGCG
ATATTTTGCCGTTGATAAACCAGCTAATCCTGAAAAAAAAATCAAAGCTAAAAACTACAATGCTAAGACCACGATGTGACTGCTATCAAAGTTAGATATATATGTAAATTATTCATCTGTCAAATCCTAGAATTATATCATACCTGCTCCAGCAATCACGACCTGTAATGGTTTAGTGGGTTGTTCACTGTTTCTGAAAAATGAAGATAGTTGTCCAGCTTCCAAACAGTTTATTGTGTTTTCTAGTGGAG
+
ABABBFFFFFBAGGGGGGGGGGHHHHHHHHHHFHHHHGEEFHGHHHBFFGFHHHABGHHHFHHHHHHFGFHHFGFGHBHBGFFHFHFHGEFFHHBHHHHHFHHGHHHHHHHHHHHHHGHHFHHFHHHHHHHHGHGHFFFGHGG23D0?FCGHFGCFFFEG?CGGHHBGGHGGHHGGG1FA><@EHDDGFHGG0GGGFDDG.CFF0CBGBBHBGGC0CFGGBC:B;0../00=FFGGFGGBFFFF009;.;9
@M03495:530:000000000-LYBTV:1:2107:20222:18764 2:N:0:AACACCTG+CCCATGCG
ATATTTTGCCGTTGATAAACCAGCTAATCCTGAAAAAAAAATCAAAGCTAAAAACTACAATGCTAAGACCACGATGTGACTGCTATCAAAGTTAGATATATATGTAAATTATTCATCTGTCAAATCCTAGAATTATATCATACCTGCTCCAGCAATCACGACCTGTAATGGTTTAGTGGGTTGTTCACTGTTTCTGAAAAATGAAGATAGTTGTCCAGCTTCCAAAAAGTTTATTGTGTTTTCTAGTGGAG
+
AAAAAF@5@FDAEACDGGEDF4FCBFGHHH5GFHBHAAEG0FCDHF5BGHGDGDEFHFGFBA3FB@FDDFFG10G?1FDHHGHHHDEDGHB@EHFHFGFGFFGG?FGBGFGD?DFFFFGFFHHFHFHFHEHGGHGHFHHEHHFGFHHHFHHGHHFHHHHG?@DGHHHEHHFD1?GGF1FHAFGGHHHEHHGHDGBDBDDGGGGHHHGHHHGFFGGHEHHGHHHFFCHE:CBFFFFGGF/9BCFFGF00.;A
@M03495:530:000000000-LYBTV:1:2107:7182:18765 2:N:0:AACACCTG+CCCATGCG
ATATTTTGCCGTTGATAAACCAGAGGACTCAGGCTGGACCAAAGCTCACATGCTGACAGATCGGAAGAGCGTCGTGTAGGGAAAGAGTGTCGCATGGGGGGTGGAGCGCGGGGGGGGGCGGGGGGTGAATAAAAAAAAAAAGAAGATACGGATGGGAAACGTAGGGAGGTATTGCGAAGAAGTACGTGTGAGGGGGAGCAAGGCAGGCGAGTGGCGAGTTATCTAGTGGTGATGTAGTAGTGACAGATGGG
+
CCCCCFFFFFECGGGGGGGGGGHHHGHHHHHGHHHHGHHHHHHHHHHHHHHHHHHHHHHHHHHGGGGHHHGGGGGGHHHHGHHHHHHFGBGFHEG?EFG/<--<../--<A-=D;A9--9-------.0:1111099-<9-.../0111....-../0./....../.-<01111.---.//111.///.11..----..//.9..<.----9..--<-.11111111.<.1111111111/1110/110<
@M03495:530:000000000-LYBTV:1:2107:15979:18766 2:N:0:AACACCTG+CCCATGCG
ATATTTTGCCGTTGATAAACCAGCTAATCCTGAAAAAAAAAATCAAAGCTAAAAACTACAATGCTAAGACCACGATGTGACTGCTATCAAAGTTAGATATATATGTAAATTATTCATCTGTCAAATCCTAGAATTATATCATACCTGCTCCAGCAATCACGACCTGTAATGGTTTAGTGGGTTGTTCACTGTTTCTGAAAAATGAAGATAGTTGTCCAGCTTCCAAAAAGTTTATTGTGTTTTCTAGTGGG
+
BBBBCFFFFFDBGGGGGGGGGGHHHHHHHHHHHHHHHGGGGGHGHHHFHHFHGFEEHFHHHHHHHHHGHHHHEGGHGGHHHFHHHHHHHHFHHHHHHHHHHHHHGHHHHHHHHHHHGHHHHGHFHHHHHHFGHHHHHHHHHHHHHHHHHHHHGHHHHHHHGGGGGHHGHHHHDGGFHDFFGEG@EHHHHGBDGHHHHHFBG:CGGHBGHHFHHHGGHHHHHHBFFF09EC9C0FGGGFGG/BBFFBFGFG.
@M03495:530:000000000-LYBTV:1:2107:7648:18776 2:N:0:AACACCTG+CCCATGCG
ATATTTTGCCGTTGATAAACCACCCTCCCTGTGGTCGTTATCTTGCTCCTTCTGTCGTCAACGAATTTACTAATTCCAAAGCTCACATGCTGACAGATCGGAAGAGCGTCGTGTAGGGAAAGAGTGTCGCATGGGGTGCTGATATAGAGGCCGTGGGCTTCATTATAATAATAAACTTCGAATACTTGAGACAAGCTGCTGCAGCTGGAGCACTGGTGTCTTTGGAGGTGTGCTCGGTGGTGATAGCTTCC
+
BBBBBFFBFFBBG?GFGGGGGGGGGHGGGHHHHGGHGEEGHHDH5FGAEGAGFGHHGGGHGHGEGHHHHHHHBGHHFFFGHBFC@GHGHHHFFHHHHHFHGGFGHHEFGGGFE?BGEEBGECGH???F?//?B0/??C/2@1111111?0///----.0.0100=00000=000=<00=...0.0;0;:0.0/:../:/0009/////..9..09/0/./0000///...9.9/9;-;....//////9//
@M03495:530:000000000-LYBTV:1:2107:18096:18784 2:N:0:AACACCTG+CCCATGCG
ATATTTTGCCGTTGATAAACCAGCTAATCCTGAAAAAAAAAATCAAAGCTAAAAACTACAATGCTAAGACCACGATGTGACTGCTATCAAAGTTAGATATATATGTAAATTATTCATCTGTCAAATCCTAGAATTATATCATACCTGCTCCAGCAATCACGACCTGTAATGGTTTAGTGGGTTGTTCACTGTTTCTGAAAAATGAAGATAGTTGTCCAGCTTCCAAAAAGTTTATTGTGTTTTCTAGTGGG
+
AA1A?DF31BDAE?EFG3AAEGEFGF1DDGGHHHBGGEGCC/GGGFF1FGHHHHFEHFFBG1EGFFHFHHBFC?EGGFG22@F0@1EFFGGHHFD2GHHHFHFHHHHHDGHHHHHHGHFHHDGGHEFBHHFHGHFHHHHHHHHHEHHHHHHGHHFFFGHFCCCCGHHHEHHHHEHHF<DGHGGCGHGFFFGHFBDGHFGFHHHGHCGHHHFHBGGCGEHHHHGBF009A.0CFFGGGGGFFF/0;BFFG?.
@M03495:530:000000000-LYBTV:1:2107:24675:18784 2:N:0:AACACCTG+CCCATGCG
ATATTTTGCCGTTGATAAACCAAAGCTCACATGCTGACAGATCGGAAGAGCGTCGTGTAGGGAAAGAGTGTCGCATGGGGGGGGGGGATGGGGGGCTGGCGGGGGGTAGACTAAAGACCAGAAAGAGATAGTAGCACGGGGACATGTACGGCACCGGTACGAGAGCAGAGGGCGAGAGAGCTACGCTCACGATGATGTCCCGGCCGGCGGTCTGCGTAGCATGTATTCATGTCGGGCTAAGACAGTGAATT
+
BCBBCFFFFFCBGGGGGGGGGEHGGHGHHFHHHFHHHHGHFHHHGGGFEBBEAEEAEGHGHGGEHGACDF5DEHFE1?1E/@-----9....;@---...;---9-;..9:///;//9/9..9//9///;B9BB://----9-:///;/..--:.----...99-./:/9...-----..9///.-.../.9..//////;--:9------9.//-9.-./;///////////.----.//9/////:///
@M03495:530:000000000-LYBTV:1:2107:17513:18792 2:N:0:AACACCTG+CCCATGCG
ATATTTTGCCGTTGATAAACCAGCTAATCCTGAAAAAAAAATCAAAGCTAAAAACTACAATGCTAAGACCACGATGTGACTGCTATCAAAGTTAGATATATATGTAAATTATTCATCTGTCAAATCCTAGAATTATATCATACCTGCTCCAGCAATCACGACCTGTAATGGTTTAGTGGGTTGTTCACTGTTTCTGAAAAATGAAGATAGTTGTCCAGCTTCCAAAAAGTTTATTGTGTTTTCTAGTGTAG
+
AAABBFFFFFD>EECGGFFGGGHHHHHHHFGFHFFFHGGGGHGHHFGEHFAEFFEGHFHHGHHHHBHHHFHHGGHGHFHHFDFFGFGHGHHGFFGHHHHFHGHHFGHHHHHHHHHHHHHHHHHFHHFHHHHHHHHHGHGHHGGEHHHFHHCG2FFFHHGGGDFGFDHFDFHHHHFHG1FHGGGGHHFHFGHHHGHHHEDFCGEBGG0CG00CGHGGFGHHHFFBC;.;99CFFGGFFF9F/C0FF0;;00;
@M03495:530:000000000-LYBTV:1:2107:3679:18795 2:N:0:AACACCTG+CCCATGCG
ATATTTTGCCGTTGATAAACCAGCTAATCCTGAAAAAAAAATCAAAGCTAAAAACTACAATGCTAAGACCACGATGTGACTGCTATCAAAGTTAGATATATATGTAAATTATTCATCTGTCAAATCCTAGAATTATATCATACCTGCTCCAGCAATCACGACCTGTAATGGTTTAGTGGGTTGTTCACTGTTTCTGAAAAATGAAGATAGTTGTCCAGCTTCCAAAAAGTTTATTGTGTTTTCTAGTGGAG
+
ABBBBFFFBFDAGGGGGGGGGGHHHHHHHHHHHHGHFGGGGHHGHHHGHHHHHHGHHHHGHHHHHHHHFGHHGGHGHEGHHHFHGGHHHHGHHHHHHHHHHHHHHHHHHHHHHHHHHHHHHHHHGHHHHHHHHHHHGHGHHHHFHHHHHHFFHFGHHHHGDFCFHHHHHGHDGHHHGFHGEGGGHHHHHHHHHEHGDGHHAFHHHHGHHHHHHHHGFHHHHHHEHF.EGFGGGGGGGGGBFGBFGGGGEBA
@M03495:530:000000000-LYBTV:1:2107:14211:18799 2:N:0:AACACCTG+CCCATGCG
ATATTTTGCCGTTGATAAACCAGCTAATCCTGAAAAAAAAATCAAAGCTAAAAACTACAATGCTAAGACCACGATGTGACTGCTATCAAAGTTAGATATATATGTAAATTATTCATCTGTCAAATCCTAGAATTATATCATACCTGCTCCAGCAATCACGACCTGTAATGGTTTAGTGGGTTGTTCACTGTTTCTGAAAAATGAAGATAGTTGTCCAGCTTCCAAAAAGTTTATTGTGTTTTCTAGTGGAG
+
ABBBBFFFFFBBGGGGGGGGGGHHHHHHHGHHHHHHHGGGGHHHFHHFHHFHHBFGHGFGHHFHFHHHHHHGGEFGAGHHHFFHHGGHGHHHHHHHHHHHGHHHHHGFHHHHHHHGHHHHHHHFHHHHHGHHHHHHHFHHHHHHHHHFFHFFHHHHGHHGGGGDHGHEGHFGGHGHHHEA<<CEHGFHHFHHHFHHGH0FHHGFFGCGH0CFGFGHHHGHHHHGH0CEEFFFFFGGFF;CFFFGGGC0;FE
@M03495:530:000000000-LYBTV:1:2107:9734:18811 2:N:0:AACACCTG+CCCATGCG
ATATTTTGCGTTGATAAACCAGCCTCCCTGTGGTCGTTATCTTGCTCCTTCTGTCGTCAACGAATTTACTAATTCCAAAGCTCACATGCTGACAGATCGGAAGAGCGTCGTGTAGGGAAAGAGTGTCGCATGGGGTGTAGAGGTCGGGGGGGGCGGTGGGGTGGTGAAAGAACAAAGTGAAAATAACGTGAAGACGTACGGAGAGATACTAGGGGATGTGGATATAATGGAGGACCAGGTCTCGAGGAGGC
+
CCCCCFFFFCCCGGGGGGGGGGHGHHHGHHHHHFHGGGHHHHHHHHHHHHHHHHHGGGHGHGGGHHHHHHHHHHHHHHHHHHHHHHHHHHHHHHHHHHHGGGGHHGGGGGGGHHHGGHHHGHHGGBGGHGG/0FD/>/2D210?0/</<--;D--9--.9-.--9.0000/9/;/.9:000000000./...;0/...;-..:;..000000/.....000000000:0:0/.......0000/0.--...
@M03495:530:000000000-LYBTV:1:2107:13316:18830 2:N:0:AACACCTG+CCCATGCG
ATATTTTGCCGTTGATAAACCAGCTAATCCTGAAAAAAAAATCAAAGCTAAAAACTACAATGCTAAGACCACGATGTGACTGCTATCAAAGTTAGATATATATGTAAATTATTCATCTGTCAAATCCTAGAATTATATCATACCTGCTCCAGCAATCACGACCTGTAATGGTTTAGTGGGTTGTTCACTGTTTCTGAAAAATGAAGATAGTTGTCCAGCTTCCAAAAAGTTTATTGTGTTTTCTAGTGGAG
+
ABCCCFFFFFCBGGGGGGGGGGHHHHHHHHHHHHHHHGGGGHHHHHFHHGHHHGGFHHHHHHGFHGHHHHHHGGHGHHHGGGFHHFFHHHHHFHHHHHHHHHFGGGHHHFHHHGHHHHHHHGHHHHGHHHHHHHHHHHGHHEFHFGFGHHHHHHHHHHFDCFGGHGGHHHHGGHHH1<FHEGF.GDBGHHHHHHHHGHHHHHHH0CCHFE0CGFGFHHGGHGHFHHCAEGGG0BFFF0;CFGGFBFFFF0E
@M03495:530:000000000-LYBTV:1:2107:25915:18848 2:N:0:AACACCTG+CCCATGCG
ATATTTTGCCGTTGATAAACCAGCTAATCCTGAAAAAAAAATCAAAGCTAAAAACTACAATGCTAAGACCACGATGTGACTGCTATCAAAGTTAGATATATATGTAAATTATTCATCTGTCAAATCCTAGAATTATATCATACCTGCTCCAGCAATCACGACCTGTAATGGTTTAGTGGGTTGTTCACTGTTTCTGAAAAATGAAGATAGTTGTCCAGCTTCCAAAAAGTTTATTGTGTTTTCTAGTGGAG
+
BBBBBFFFFFBAGGGGGGFFGGHHHHHHHHHHHGGGHGCCFGGHHHFBGHFFGF?CHHHHHHHHHHFHHFHHGGHGFFHHHHEHHHHHFDFG@GFHFHHGGHFHFGHHHGHHFFHHHHHHGHGGGFFFHHHFFFGHFGHHHHHFHGHGHEFFHFHHHHHGDB@FHHHHHHHGFGHHHHFEDFCGHHHHHHHHFHHGHGGHGHHGFCCGHGGHHCB0GHE0:0/:CH.9.C9CF000;0/CFFFGEFBFFBE
@M03495:530:000000000-LYBTV:1:2107:22843:18854 2:N:0:AACACCTG+CCCATGCG
ATATTTTGCCGTTGATAAACCAGGGACTCAGGCTGGACCAAAGCTCACATGCTGACAGATCGGAAGAGCGTCGTGTAGGGAAAGAGTGTCGCATGGGGGGTAGGGGTGGGGGGGGGGGGGGTCCTTAAAAAAAAAAAAAGAGAAAAACAAGTGGGGGGAGCGCACGATGGTAGACAAGAGAGGATAGAGACAAGGCGGAGGGTAGTGTGTGTGTGAAGACAGAATGGAGCAGAGAGACAGTCGCTGAGTGG
+
DDDCDFFFFFCCGGGGGGGGGGHGGGGHHHHHHHHGHHHHHHHFFFHGHFHHHHGHHHHGHHGGGGGFHGEGGEGHHHHGHHHHHHBGFGFHGGFHGC/A-.....;:A?-?D--:--;---..0000000--:9@---..//0:/....:000.;----.9----....0000:0/./:/.../00000///...------./.0/00....:.000:////00000:/./:./;.///00.-....:0.
@M03495:530:000000000-LYBTV:1:2107:2485:18867 2:N:0:AACACCTG+CCCATGCG
ATATTTTGCCGTTGATAAACCAGGACTCAGGCTGGACCAAAGCTCACATGCTGACAGATCGGAAGAGCGTCGTGTAGGGAAAGAGTGTCGCATGGGGTGTAGATCTCGGCGGGGGGCGTAGAGGTAGGAACAATATCGAGACAATAGGACATTCGAGCTGGACAGTTTGCGAAACCCTCTAGGTGTTGGTTACCGGGAGGTCGCATCAGACGAGAACGTGCGGACATGGCACTAGTTGACGCCGGACAGCC
+
ABB@BFFFFFBBGGGGGGGGGGDGDHHGGGGHGHGHHGHHHHHHHHGFHG3GHGHGHHHHHGGGGHHHGFGE>E??GHGBFGHH?EGBFEEFGEF1>?//?344444B//>//--------./.;99.//...////.......://///9/////.:./.../:9////-----....9//////9.9..///.--9--9.-9-.-/9/9---../....----9//;.//9///////..------...
@M03495:530:000000000-LYBTV:1:2107:20288:18878 2:N:0:AACACCTG+CCCATGCG
ATATTTTGCCGTTGATAAACCAGCTAATCCTGAAAAAAAAATCAAAGCTAAAAACTACAATGCTAAGACCACGATGTGACTGCTATCAAAGTTAGATATATATGTAAATTATTCATCTGTCAAATCCTAGAATTATATCATACCTGCTCCAGCAATCACGACCTGTAATGGTTTAGTGGGTTGTTCACTGTTTCTGAAAAATGAAGATAGTTGTCCAGCTTCCAAAAAGTTTATTGTGTTTTCTAGTGGAG
+
BBBBBFFFFFBAGCGGGGGGGGHHHHHHHHHHHHHHHGGGGHGGHHGEHGHEHHEHHHGHHHHHGHHHHHHGGGHEGFHHHFHHHFHHHFHGGGFHFHFGFHHHHGHHHGHHHHHHHHGHHHHGHHFGHFGHHHHGHHGHHHFFHHHHGHHHGHHHHFHDECFGFFHFGHEFGHHEHHEG<FCGHHHHHHHHGDGGHHFHHGHHGHHHGHGHHHHHFHGGHHCFHGHGFBFFGGGGGFFFGGGGFFFFFFF
@M03495:530:000000000-LYBTV:1:2107:25697:18894 2:N:0:AACACCTG+CCCATGCG
ATATTTTGCCGTTGATAAACCAGGGACTCAGGCTGGACCAAAGCTCACATGCTGACAGATCGGAAGAGCGTCGTGTAGGGAAAGAGTGTCGCATGGGGGGTGGGTGGGAGTGGGGGGGGGGGAGGGAGGGTAAGAAAGAGGAAATAGGAGAAGAGGGCGCGGTGAGAGGGATGTGATGTGACTGTGAGCTATGCGTGGTATGAGAGTGCGTCGAGGAGGGAGTTGCAGTGTAGGGCAAGGCAGCCGGGTGG
+
EEEDDFFFFFDBGGGGGGGGGGHGGGGHHHHHHHHGHHHHHHHHFHHHHHHHHHHHHHHHHHGGGGHHHGGGGFGGHHHGHFHGGH@F4FECFD1?EE/@--<-..--.<..=A-B----------<9--./:011/0//../<01000/../0....-<--.-..10.../901111111<110111010<<:...-.1101110011-.---9--..-.../11001011109/..<......---.--
@M03495:530:000000000-LYBTV:1:2107:14568:18907 2:N:0:AACACCTG+CCCATGCG
ATATTTTGCCGTTGATAAACCAGAGGACTCAGGCTGGACCAAAGCTCACATGCTGACAGATCGGAAGAGCGTCGTGTAGGGAAAGAGTGTCGCATGGGGGGTTGAGCGTGGGGGGGGGCGGGGGATTGAAATAAGCAACGCGAAACGTAGTGAGACGAGGCGGACAAGGAATGATGTGATGGCAGTACTGACAGTAAACACAGGTGACGCTGTCGGCACAACAAGGTGCGATGCGCGCTGTCGGAAGATGG
+
DDCCCFFFFFCCGGGGGGGGGGHHHGHHHHHHHHHHGHHHHHHHGHGHHHHHHHHHHGHHHHHGGGGGHHGGGGFGHHHHGGHHHHHFH@GFHEG>B/E??---/0:::.;:---9-:--9@=--.//00:000000/.-9--99-...:./00;0.---------..../;;00000;000//.;000;00000000:0....0000.;...0.9---/:.../.;00-....-.9---;0.--...000
@M03495:530:000000000-LYBTV:1:2107:9277:18912 2:N:0:AACACCTG+CCCATGCG
ATATTTTGCCGTTGATAAACCAGCTAATCCTGAAAAAAAAAATCAAAGCTAAAAACTACAATGCTAAGACCACGATGTGACTGCTATCAAAGTTAGATATATATGTAAATTATTCATCTGTCAAATCCTAGAATTATATCATACCTGCTCCAGCAATCACGACCTGTAATGGTTTAGTGGGTTGTTCACTGTTTCTGAAAAATGAAGATAGTTGTCCAGCTTCCAAAAAGTTTATTGTGTTTTCTAGTGGA
+
BCCCCFFFFFCCGGGGGGGGGGHHHHHHHHHHHHHHHGGGGGHHHHHHGHHGHHEGHHHHHHGGHGHFHHHHHGGHGHHHHHHHHHHGHHHHGHHGHHHHHHHHHHHHHHHHHHHHGHHHHHHHHHHHHHHHHHHHHGHHHHHHHHHGHHGHHGHHHGFHGGGGGGHHFHHHHHHHHHHGHGGGGHHHHHHHHHHGHHDHGAFGHBGHHHHHHHHHHEHHHHGFFF0A?A;BFGGGFFFBFGGFGGGFGE0
@M03495:530:000000000-LYBTV:1:2107:15553:18916 2:N:0:AACACCTG+CCCATGCG
ATATTTTGCCGTTGATAAACCAGGACTCAGGCTGGACCAAAGCTCACATGCTGACAGATCGGAAGAGCGTCGTGTAGGGAAAGAGTGTCGCATGGGGTGGAGGGCCGGGGGGCGGGGGGGGGGGGAGTGATAAAAAAAGATAACATTGAGGATGGCGAGGAGCGTGGCGAGGGTCACAGTCGCCTGAGTTGAATGTCAGACGGAGGTGTCGCGCATACGTACGAAGAAGGTGAATCGCGCTCTCGGGACAG
+
CBCCCFFFFFCCGFGGGGGGGGHGHHHHHHHHHHGHHGHHHHHHHHHHHHHHHGHHHHHHHGGGGGHHGEGGFEGHHHGGHHHGHGG4BAGEF1B1//>///////<///<A---9--;--@---;-..:00009;--..0000000090/0/0./-----..-..--;--:-./.00009.-..9//000;000:000:0-...-..009.---..0.00.-..:./;A0000009.--:..0..---..
@M03495:530:000000000-LYBTV:1:2107:19729:18923 2:N:0:AACACCTG+CCCATGCG
ATATTTTGCCGTTGATAAACCAGCTAATCCTGAAAAAAAAATCAAAGCTAAAAACTACAATGCTAAGACCACGATGTGACTGCTATCAAAGTTAGATATATATGTAAATTATTCATCTGTCAAATCCTAGAATTATATCATACCTGCTCCAGCAATCACGACCTGTAATGGTTTAGTGGGTTGTTCACTGTTTCTGAAAAATGAAGATAGTTGTCCAGCTTCCAAAAAGTTTATTGTGTTTTCTAGTGGAG
+
CBCBCFFFFFCCGGGGGGGGGGHHHHHHHHHGHHHHHGGGGHHHHHFHHHGHHHGHHHHHGHHHHHHHHHHHGGHGGHHHHFHHFHFHHGHHHHHHHHHHHGHHHHHHHHHHHHHHHHHHHHHHHHGHHHGHHHHHHGHHHHFHHHGFHGHHHHHHHFHGGGGGHHHBHHHHFHHFFFGECFGGGHHHHHHHHHHHHGHHHHHEHHGHHHHHHHCGFHFHHHHFFCGEABFFBFGGGGGGGBFFFGBBFBE
@M03495:530:000000000-LYBTV:1:2107:4222:18978 2:N:0:AACACCTG+CCCATGCG
ATATTTTGCCGTTGATAAACCAGCTAATCCTGAAAAAAAAATCAAAGCTAAAAACTACAATGCTAAGACCACGATGTGACTGCTATCAAAGTTAGATATATATGTAAATTATTCATCTGTCAAATCCTAGAATTATATCATACCTGCTCCAGCAATCACGACCTGTAATGGTTTAGTGGGTTGTTCACTGTTTCTGAAAAATGAAGATAGTTGTCCAGCTTCCGAAAAGTTTATTGTGTTTTCTAGTGGAG
+
11>AAFFFBFD1EEFGGGGFFGGCFHHHGHHHHHHHFCGGGHHFBGH0GFGHHHEHHHHHHHHHFHHGFFHHGGHGGFHHGGHHHHGHHHGHGHFGHHGHFFGFD2GHGFGHHHGHHHFGHFFHHBHHHEFHHHFFHHFHHHBGGGHH1BGBGGCFGFGGCCGFHGDDDGBFGFHHGHHHEGCEHF1GHHHHFHHHGHHFAHHHDG;CFHHHHH0GHHHHEBH.:AA;;BFFFGGGBFF/FFFF00;9:0C
@M03495:530:000000000-LYBTV:1:2107:25960:19022 2:N:0:AACACCTG+CCCATGCG
ATATTTTGCCGTTGATAAACCAGCTAATCCTGAAAAAAAAATCAAAGCTAAAAACTACAATGCTAAGACCACGATGTGACTGCTATCAAAGTTAGATATATATGTAAATTATTCATCTGTCAAATCCTAGAATTATATCATACCTGCTCCAGCAATCACGACCTGTAATGGTTTAGTGGGTTGTTCACTGTTTCTGAAAAATGAAGATAGTTGTCCAGCTTCCAAAAAGTTTATTGTGTTTTCTAGTGGAG
+
3AAAAFFBBFDAEEGGGGGGGGHHHHHHHGGHHGFFHGGGGHHHHHHEHHA5F3AFHHHHHHHGHHHHBFGGGGEGCBGHGGFEHHGHHFHEGHFHHFHHGHHFFHHHGHHHGHGHHEHFHHHFHHFHHHHHHGHHHHGHHHGGHFFHHFFFGFHHHGFED?CGC?1@GFFFGGHHFHGH<FCGHHHGHFGG=DGHFGHGHHHHHBCGHHFFFG0CGHHHHB/0CG.CDGEGGF0FFFBFFFBFFGBBF09
@M03495:530:000000000-LYBTV:1:2107:13292:19031 2:N:0:AACACCTG+CCCATGCG
ATATTTTGCCGTTGATAAACCAGCTAATCCTGAAAAAAAAATCAAAGCTAAAAACTACAATGCTAAGACCACGATGTGACTGCTATCAAAGTTAGATATATATGTAAATTATTCATCTGTCAAATCCTAGAATTATATCATACCTGCTCCAGCAATCACGACCTGTAATGGTTTAGTGGGTTGTTCACTGTTTCTGAAAAATGAAGGTAGTTGTCCAGCTTCCAAAAAGTTTATTGTGTTTTCTAGTGGTG
+
BBBBBFFFFFBAGCGGGGGGGGHHHHHHGHHHFFH5FEFGGHHHHHFBGHBGHHFHHHHHHHHEHGHHFHHHFEGGHHHHFFGHGFFHGHFFGHFHHHHFFGHHHHHHHHHHBGHHGHHHHHHGGGFHHHGGFHFHHFHGHGFFGHFGGCGBGHHGHFHDCFF?GGHHHHH<FFFG<1<CEG?A.<1DGBDD=0<GHFDDC<<=DG/;GFGHGHFCHFHFF0/C0C.;C9FFGGGGGGBFF/CFBB0;.09
@M03495:530:000000000-LYBTV:1:2107:20974:19040 2:N:0:AACACCTG+CCCATGCG
ATATTTTGCCGTTGATAAACCAGCTAATCCTGAAAAAAAAATCAAAGCTAAAAACTACAATGCTAAGACCACGATGTGACTGCTATCAAAGTTAGATATATATGTAAATTATTCATCTGTCAAATCCTAGAATTATATCATACCTGCTCCAGCAATCACGACCTGTAATGGTTTAGTGGGTTGTTCACTGTTTCTGAAAAATGAAGATAGTTGTCCAGCTTCCAAAAAGTTTATTGTGTTTTCTAGTGGAG
+
CCCCCFFFFFCAGGGGGGGGGGHHHHHHHHHHHHHHHGGGGHHHHHGHHHHHHHGHHHHHHHHHHHHHGHHHGGHGHHHHFHGHHHHHHGHHHHHHHHHHHHHHHHHHHHHHHHHHHHHHHHHHHHHHHHHHGHHHHGHHHHFGHGHGHHHHEHHFHHHGGGGGFHHFHHE=GHHGHFFHGGGGHHHHHHGGGFHHHHGHGGHGHHGHHHHGHCBCHHBGHFGFGC.CEBFGGGGGBFFGGGGGE000;CE
@M03495:530:000000000-LYBTV:1:2107:20454:19050 2:N:0:AACACCTG+CCCATGCG
ATATTTTGCCGTTGATAAACCAGGACTCAGGCTGGACCAAAGCTCACATGCTGACAGATCGGAAGAGCGTCGTGTAGGGAAAGAGTGTCGCATGGGGTGGAGGTGGGGGGGGGGGGGGGGGGATGAAAAAAAAAAAAAAAAAAAACAAAGATGTAGACGATGGACGGGGGAGGATTTGAGGAGACGGGAGAGATGACGATGGAGGAGGGAAGGTAGTCGTCTGTAGATGTTCGAGTAGTAGGTGGCAGGTA
+
CEEDDFFFFFDDGGGGGGGGGGHGHHHHHHHHHHGHHHHHHHGHHHHHHHHHHHHHHHHHHGGGGHHHGGGGEGHHHHGHHHHHHFG4BEHGG1F1E/E//?//////>--9-------<---..0111.---------------.<.</<0<111<1.-.../0--------./1011.<0<..<.-.-...1<1<.....:/..<.-....01001.9...<111<11119.:0.111<01<../.-.1
@M03495:530:000000000-LYBTV:1:2107:19145:19054 2:N:0:AACACCTG+CCCATGCG
ATATTTTGCCGTTGATAAACCAGCTAATCCTGAAAAAAAAATCAAAGCTAAAAACTACAATGCTAAGACCACGATGTGACTGCTATCAAAGTTAGATATATATGTAAATTATTCATCTGTCAAATCCTAGAATTATATCATACCTGCTCCAGCAATCACGACCTGTAATGGTTTAGTGGGTTGTTCACTGTTTCTGAAAAATGAAGATAGTTGTCCAGCTTCCAAAAAGTTTATTGTGTTTTCTAGTGGAG
+
CCCBCFFFFFCBGGGGGGGGGGHHHHHHHHHHHHHHHGGGGHHHHHHHHHHHHHGHHHHHHHHHHHHHHHHHGGHGFHHHHHGHHHHHHHHHHHHHHHHHHHHHHHHHHGHHHHHHHHHHHHHGHHHHHHHHHHHHHHGHHHHGGHHGHGHHGHGHHHHGEGGGHHHHFHH1GHHHHGGHCFCEHHGHHHHHFHGGHHDHHHGEFHHHGHHHEGGHHHHHHHHFFBGEDBBCFGGGGGBFFFFGGGFGGGF
@M03495:530:000000000-LYBTV:1:2107:5845:19084 2:N:0:AACACCTG+CCCATGCG
ATATTTTGCCGTTGATAAACCAGCTAATCCTGAAAAAAAAATCAAAGCTAAAAACTACAATGCTAAGACCACGATGTGACTGCTATCAAAGTTAGATATATATGTAAATTATTCATCTGTCAAATCCTAGAATTATATCATACCTGCTCCAGCAATCACGACCTGTAATGGTTTAGTGGGTTGTTCACTGTTTCTGAAAAATGAAGATAGTTGTCCAGCTTCCAAAAAGTTTATTGTGTTTTCTAGTGGAG
+
AABABFFFFFBBGGGGGGGGGGHGHHHHHHHHGHHHGGGGGHHGHHEHHHHHHHGHHGHHGHHHHHHHHHGHGGGGHBFHFHGHHHFHHHHHHHGHHHHHHHHHHHHHHHHHHHHHHHHHHHHGHHGHHHHHHHHHHHHHHHHHHGHHGGGFHC@GCGHGGGGGFHHHHGHFHHHHGHFGEEDGHHHHHGHHHHHHFHHHHHFHHFFHHHHHHHHCHHGHFHGHGCGEDFGGGGGGGGFFFGGGFGGGGBE
@M03495:530:000000000-LYBTV:1:2107:5109:19092 2:N:0:AACACCTG+CCCATGCG
ATATTTTGCCGTTGATAACCAGGACTCAGGCTGGACCAAAGCTCACATGCTGACAGATCGGAAGAGCGTCGTGTAGGGAAAGAGTGTCGCATGGGGTGTAGGTCACGGTGGTGGGCGTAGGGATGTAATATAAAAAGATATTTTGTGTGAAGATGGCTGGTACTATGGTGTGAATGTTGTGGGAATTGGTTAGTATGTCATGTGGCACTTTCCGGTTGGTTTCTCCACATTTTGGTATTGCACACTTACAT
+
BBCCCFF5FFBBGGGGGGGGGGGHHHHHHHHHHGHHHHHHHHHGHFHHEHGHHHGHHHHGEDFGHHHGGGGGGHHHHGFHHHHHFGFGGHGG?GHC/>>?F33433//??/?/?////////22/@>111111111//111<111000>1111<1100../000000000<.0000<00/....;/0:/;.0.;090;0000000./0//00;.-9.--...///9////////-:///9////./////9
@M03495:530:000000000-LYBTV:1:2107:9942:19094 2:N:0:AACACCTG+CCCATGCG
ATTTTTGCCGTTGATAAACCACCCTCCCTGTGGTCGTTATCTTGCTCCTTCTGTCGTCAACGAATTTACTAATTCCAAAGCTCACATGCTGACAGATCGGAAGAGCGTCGTGTAGGGAAAGAGTGTCGCATGGGGGGGAGGTCTGTGGGGGGGGTGGGGGGAGAGAGAAAAATAAGAACTATAAGGAGAAGTGTCCTAGCAGGAGCGTAGTGATGGGAGGATAAGTGAGACACGATAGATGGCAGATGCAG
+
CCCCCFCFFCBCGGGGGGGGGGGGHHGGHHEGHGHGGGHHHHHHHHHGFHHHHHHGGGHGFGGGHHHHHHHFHHHHHHHHHHHHHHHEHHHHFHGHHHHGGGGHHGGGGFGGGGHGGGHHHHHDG3DEHGC/@/D/A--;-.////;;:---;@-;:------.....///..:;;///////////...////////////....-9.-./////./.:.///:////////.-.9.//////../////
@M03495:530:000000000-LYBTV:1:2107:5008:19107 2:N:0:AACACCTG+CCCATGCG
ATATTTTGCCGTTGATAAACCAGGGACTCAGGCTGGACCAAAGCTCACATGCTGACAGATCGGAAGAGCGTCGTGTAGGGAAAGAGTGTCGCATGGGGTGTTGAGGAGGGTTGTGTCTGGCGCGTTAGTAGAAAGAAGTGTATGCAGAGATGATTAATATCGAGGTCAGGTTTGTGTGGAGTTTGTTGGTGTTTAGTGTGGTGAGGGATCGCCATTCTTTTGAGCGGCGTGGCTTCTGTGTCTGTGGGAGT
+
3AAABFFBFFBAEGCGGGFGGGHGGGGGHHFHHGHGHHHHHDCFHFHGHHHHGGFHHHFHHGFEGGBFHG1EFEGCFBHGGGHEHG4B4B1F>111/?E?///4303/?//0///0221<@<A/<///1@111?100011<1>=<1=1.0<1000<00000...-.////000.//;..0:;/009/...9;./000009.;.0..../......9//////../--------...////9/////....9
@M03495:530:000000000-LYBTV:1:2107:26129:19126 2:N:0:AACACCTG+CCCATGCG
ATATTTTGCCGTTGATAAACCAGGACTCAGGCGGACCAAAGCTCACATGCTGACAGATCGGAAGAGCGTCGTGTAGGGAAAGAGTGTCGCATGGGGGGTAGGTCTAGGTGGGCGGGGGGTCTTGACAAAAAGAAAAACAGGGGATTACTCGAATGGAAGATATTAGCAAGGAAGAGATATCGATCGCTAGAGGGGGAGAGGGGGGCATCGACTTGGGTGGGTGCGGCAAACGGAGGGCAGGTGGGGTGGAT
+
CCCCCFFFFFCCGGGGGGGGGGHGHHGHGHHHGGGGGHHHHHHHHHHHHHFHFGHHHHGGGGGFHHFGEGGGG1FGHGGHHHHH4FBBEHGFEHFD/--...:000;00:.-.---;-99./000:00/....://:.:/..:../0;00../000:0:.000000/00/../.../0:;:....-....00/A9B--....;9---/:./-..009..--...-9--:......--...;.:.--9--.0
@M03495:530:000000000-LYBTV:1:2107:5564:19151 2:N:0:AACACCTG+CCCATGCG
ATATTTTGCCTTGATAAACCAGCTAATTCCAAAGCTCACATGCTGACAGATCGGAAGAGCGTCGTGTAGGGAAAGAGTGTCGCATGGGGTGGAGGTTGCGGAGGTGGGTGTGGGCTTAAACACGCACAAAAAAAAGTGTGTGTGAATGATGTGTGTCATTAGTTGGTACAGTAGTTATGGACTGTGCGCTGTAGAATGCGCAGGGTGTTATATGTACAGATTGAATAATCACTGGCTGTATCGAACTATGC
+
CCCCCFFBFFFFGGGGGGGFGGHHHHHHHHHHHHHHHHHHHHHHGHHHHHGGHEEGGHFEEEGGEEGHGHGHHHHHHGGFGEGFG1F1E1/>1111220>?/<E////??/////2/<22220/////?00?---<0000....00000=::00..0000;;00;/.0000000;0000/00:.0009--;90;00000..-;--:.:./////////;////////////////./;.///../.:////
@M03495:530:000000000-LYBTV:1:2107:27438:19187 2:N:0:AACACCTG+CCCATGCG
ATATTTTGCCGTTGATAAACCAGCTAATCCTGAAAAAAACATCAAAGCTAAAAACTACAATGCTAAGACCACGATGTGACTGCTATCAAAGTTAGATATATATGTAAATTATTCATCTGTCAAATCCTAGAATTATATCATACCTGCTCCAGCAATCACGACCTGTAATGGTTTAGTGGGTTGTTCACTGTTTCTGAAAAATGAAGATAGTTGTCCAGCTTCCAAACAGTTTATTGTGTTTTCTAGTGGAG
+
>3ABBFFFFFBBGGCEFCDGBFDEHEF5FGGDGGB5F2A2ABFAFGDBFH5533AFGGGHBFFGGFGHDF2FEEF1FGFDFBHFBFGHH3BHHFFHBGHHHHFHH@EGFFHFFHHHHGHHHF4FFG?GGFFDFGFFHH4GHFFGDEABGC?FFFHHHGCE?BBEHHH2>GH11FGHDGFHGE?EHEFGHHHGHHGHGHHFFHHGHHGFHFGGHH<GCGGBBG/:0:..::CCGHHBCGFBC/;B0CCFF09
@M03495:530:000000000-LYBTV:1:2107:26669:19188 2:N:0:AACACCTG+CCCATGCG
ATATTTTGCCGTTGATAAACCAGCTAATCCTGAAAAAAAAATCAAAGCTAAAAACTACAATGCTAAGACCACGATGTGACTGCTATCAAAGTTAGATATATATGTAAATTATTCATCTGTCAAATCCTAGAATTATATCATACCTGCTCCAGCAATCACGACCTGTAATGGTTTAGTGGGTTGTTCACTGTTTCTGAAAAATGAAGATAGTTGTCCAGCTTCCAAAAAGTTTATTGTGTTTTCTAGTGGAG
+
BBAABFFFFFDAGGGGFFGGFGHCHHHHGGHHHHHGGFCEEHHHHHHFHHDFHHCGHGHHHHHGHHHHHHHHGCHGFGHGGHFHFHGHHHHDFHFGHHHHHGHHHHHHHHGHFHHHHHHHEHHHHHHHHHGHHHHHHHHHHHHGFHFFHHFFHHHHHFHGGGGFHHHGHGHFGFGHGHHFGFFGHHHHHHHHHGHHHHHHGGHFHHBCGHCHHHFBGHGGFHFHHGEADBBFGGGGGGFFGFGGGGFFA0.
@M03495:530:000000000-LYBTV:1:2107:13715:19190 2:N:0:AACACCTG+CCCATGCG
ATATTTTGCCGTTGATAAACCAGCTAATCCTGAAAAAAAAATCAAAGCTAAAAACTACAATGCTAAGACCACGATGTGACTGCTATCAAAGTTAGATATATATGTAAATTATTCATCTGTCAAATCCTAGAATTATATCATACCTGCTCCAGCAATCACGACCTGTAATGGTTTAGTGGGTTGTTCACTGTTTCTGAAAAATGAAGATAGTTGTCCAGCTTCCAAAAAGTTTATTGTGTTTTCTAGTGGAG
+
ABCCBFFFFFCAGGGGGGGGGGHHHHHHHHHHHHHHHGGGGHHHHHGHHHHHGHGHHFHHHHHHHHGHHHHHGGHGHHHHHHGHGHHHHHGHHHHHHHHHHHHHHHHHHHHHHHHHHHHHHHHHHHFHHHHHHHHHGHHHHHHHHHHHFHHHGHEHHFHGDFGGGGGGHHHGHHHHGFHHGGGGHHHHHHHHHHHHHGHHHGFFDGFHHHGGHHHHFHHHGHGGH0CEDGGGGGGGGGBFGGFGGGFFFFG
@M03495:530:000000000-LYBTV:1:2107:27685:19211 2:N:0:AACACCTG+CCCATGCG
ATATTTTGCCGTTGATAAACCAGCTAATCCTGAAAAAAAAATCAAAGCTAAAAACTACAATGCTAAGACCACGATGTGACTGCTATCAAAGTTAGATATATATGTAAATTATTCATCTGTCAAATCCTAGAATTATATCATACCTGCTCCAGCAATCACGACCTGTAATGGTTTAGTGGGTTGTTCACTGTTTCTGAAAAATGAAGATAGTTGTCCAGCTTCCAAAAAGTTTATTGTGTTTTCTAGTGGAG
+
>AABBFFFFFBAEGGGGGFFGFFHHHFHFFGHDBHHHCFGEHHFHGFFHFEGHHGHGFHFGHHHF5FFGCCGGGHGHFFHHH3FDGCGFHFHHFFHHFHFHGHHHHHHGHHHHHHHHGFHHHHHHHEHHEFGFGHHGHHFGFHHFHFGBCFGHHHHFFFDD?D/G<F1FHHFFHHGHHHHGEGGHD1DD=GFBDHHHFHHHHHF<GGHFF00CGCB0::C0C/0C0C.9;FBFFFBBFBFFGGGEB9CCB.
@M03495:530:000000000-LYBTV:1:2107:16507:19215 2:N:0:AACACCTG+CCCATGCG
ATATTTTGCCGTTGATAAACCACCCTCCCTGTGGTCGTTATCTCTCTCTGTCGTCAACGAATTTACTAATTCCAAAGCTCACATGCTGACAGATCGGAAGAGCGTCGTGTAGGGAAAGAGTGTCGCATGGGGTGTGGGGCGGGGGGGGGGGGGGGTGAATGAAAGGAGGAAGGATGACTAAGATAGGGATAGGGAGGACGTGTGAGAACTCAATAGTGAGATGTGGTAGATGAGTGTAACGGAGTTGCTAT
+
ABBBCFFFFFCBGGGGGGGGGGGGGHHGGHHHHHHHGGGHHHHHHHHHHHGHGGGHGHGGGHHFHHHHHHHHHHHHHHGHHHHHHHHHHHHHHHHHGGGGHHHGGGGGGHHHHGHHHHHHFHFHGHGA<BA//>>/////---A-9-;::-9@-9-:.//////:./..;9...////;////9///.//://./.-..9.././///;/////////:///:/;////://////;///.-.../;/;//
@M03495:530:000000000-LYBTV:1:2107:8767:19231 2:N:0:AACACCTG+CCCATGCG
ATATTTTGCCGTTGATAAACCAGCTAATCCTGAAAAAAAAATCAAAGCTAAAAACTACAATGCTAAGACCACGATGTGACTGCTATCAAAGTTAGATATATATGTAAATTATTCATCTGTCAAATCCTAGAATTATATCATACCTGCTCCAGCAATCACGACCTGTAATGGTTTAGTGGGTTGTTCACTGTTTCTGAAAAATGAAGATAGTTGTCCAGCTTCCAAAAAGTTTATTGTGTTTTCTAGTGGAG
+
ABBBBFF5BFDAGGEGFFGGGGHHHHHHHHHHHFHGHGGGGHHHFFDGHHGFHHGHHHHHHHGHHHHHHHFHEGHGFHHHHHFHHFGHHHHHFHHHHGFEHHHHHHHHHGHHHHHHHHHHHHHHHHHHHEFHHHHHFEGHHHHGHHFFGFFF2GHHGHHGGGGGGHHFHHBFDGHF=DGECFCGHHDHHHHHHHHGFHFGAGGHDBGGH0GHHFC0CFHGHGGFB0.;ABBFFGGFFBFGGGBGGB0B.CA
@M03495:530:000000000-LYBTV:1:2107:27283:19322 2:N:0:AACACCTG+CCCATGCG
ATATTTTGCCGTTGATAAACCAGCTAATCCTGAAAAAAAAATCAAAGCTAAAAACTACAATGCTAAGACCACGATGTGACTGCTATCAAAGTTAGATATATATGTAAATTATTCATCTGTCAAATCCTAGAATTATATCATACCTGCTCCAGCAATCACGACCTGTAATGGTTTAGTGGGTTGTTCACTGTTTCTGAAAAATGAAGATAGTTGTCCAGCTTCCAAAAAGTTTATTGTGTTTTCTAGTGGAG
+
AABCCFFFFFCBFGGGGGFGGGHHHGHHHHHHFHHGHGGGGHHFHHHHHHHH3GEHHFHHHHGHHHHHGHHHGGHGHHHHGGHGHHGFHHHHHHHGHHHHHHHHHHHHHHHHHHHHHGHHHHHEHHBFHHGHGHHGHHHHHHFGHHHHFEGHGHFHHHHGGGGGHHHGHHHFHHHHGHHHGGGDFHHHGHFHHHHHHHHHHHFB0GCGCG;CHH0GBGHHHCGHHHH.;BFFFGGBFFFFFBFFFGFF?FE
@M03495:530:000000000-LYBTV:1:2107:28591:19362 2:N:0:AACACCTG+CCCATGCG
ATATTTTGCCGTTGATAAACCAGCTAATCCTGAAAAAAAAATCAAAGCTAAAAACTACAATGCTAAGACCCCGATGAGAATGCTAACAAAATTAGATATATATGTAAATTATTCATCTGTCAAATCCTAGAATTATATTATAACTGCTTCAGCCATCACCGACTGTAATGGTTTTGTGGGTTGTTTAACGTTTCTTAAAAATGAAGATAGGTGTCCAGCTTTCAAAAAGTTTGTTGGGTTTTCTAGCGGAG
+
AAAAAFF3D11>111EEEGGGFE0GBDHFFFHDCF1G?E/AA1B1FG0B1FB11/11B1B11122BBB1B/////>1B11111B@20B@>0@@@@1222B222B22BDBB12FG22B212BBG1B1<12>1B2>122222222>BF111@F110@F@110//<//111<111><<0<FC.A.-<</000./<</00;0:0:.:;000000/000/009/000009;0CC00;0//..-;;9.00000-;--
@M03495:530:000000000-LYBTV:1:2107:27186:19391 2:N:0:AACACCTG+CCCATGCG
ATATTTTGCCGTTGATAAACCAGTCTCCAAAGCTCACATGCTGACAGATCGGAAGAGCGTCGTGTAGGGAAAGAGTGTCGCATGTGGTGGAGATGTGGGGGGTGGCGGGCGCAAGGTAAAAAAAAGACTAAAAGCATTTGAACAGGCACTGATCTACATAGCGTGGAACATGGGTTCCGGCTGTGAGCTGCAGATGTGTGGAACAGCTGCCTATCCGCACAGCTGGCGGTCCGTCGCCTGTCGTCGGGACT
+
CCCCCFFFFFCCGGGGGGGGGGHHHHHGHHHHFHHHHHHHHHHHHHHHHHHGGGGHFHGEGFEDFGHHFHFHHHHDGDDEF@G1B4B2B11?33B4B31/>---:.--------:.0:0:09-99../00;000.00;000009/..../;00009000000-..-.00/:;9./..9;----.:000000/;000:00..;00/;.0:0.9000/.9---/;00/.--;---..;-...::...-----;
@M03495:530:000000000-LYBTV:1:2107:21082:19396 2:N:0:AACACCTG+CCCATGCG
ATATTTTGCCGTTGATAAACCAGCTAATCCTGAAAAAAAAATCAAAGCTAAAAACTACAATGCTAAGACCACGATGTGACTGCTATCAAAGTTAGATATATATGTAAATTATTCATCTGTCAAATCCTAGAATTATATCATACCTGCTCCAGCAATCACGACCTGTAATGGTTTAGTGGGTTGTTCACTGTTTCTGAAAAATGAAGATAGTTGTCCAGCTTCCAAAAAGTTTATTGTGTTTTCTAGTGGAG
+
CCCCCFFFFFCBGCGGGGGGGGHHHHHHHHHHHHHHGGGGGHHHHHFGHGGHHHGHHHHHHHHHHHHHHHHHGGHGGHHHFHEHHHGHHGHHHHHHHGHHHHHHHHHHHHHHGHHHHHHHHHHHHHHHHHHHHHHHHHGHHHGHHHGHHGGFGHFHHHHGDGCFHFHGHHB?FGHE=GHGGFGGHHHHHHHHFHHHHGHHFFFFHH0CGHHHHHGGHHHFFFGHFFAECBBFGGGGGFBFFGGGGGFFEFG
@M03495:530:000000000-LYBTV:1:2107:17250:19405 2:N:0:AACACCAG+CCCATGCG
ATATTTTGCCGTTGATAAACCAGGACTCAGGCTGGACCAAAGCTCACATGCTGACAGATCGGAAGAGCGTCGTGTAGGGAAAGAGTGTCGCATGGGGAGTAGGGATGGGTGGTGGGGGGTGGAGTAGAAGAGAAAAGAATAAATGAGTAACGGAGGGCATCATGAGTGATGATTTAGATGTATGCAACTGTGGATGAGCACGTCCATTAGAGACATTGTGGAGCTTGCGTTGTCCGCTATGCGCTTGAGGG
+
CCDCCFFFFFDBGGGGGGGGGGHGHHHHHHHHHHGHHHHHHHHHGHHGHHHHHHHHHHHHHGGGGHHHGGGGEGGHHGGGHGHHHEFBBEGE?11FG/>/3B3/32/??C<///////9-;-..:/00000./00;/..:0000000;000.:..--..//00;:0;00000:00000000000000://::/0000000;:....:00:000//000;:.0./.0/.-..-.00;-:-.00..-..:0/.
@M03495:530:000000000-LYBTV:1:2107:16656:19423 2:N:0:AACACCTG+CCCATGCG
ATATTTTGCCGTTGATAAACCACCCTCCCTGTGGTCGTTATCTTGCTCCTTCTGTCGTCAACGAATTTACTAATTCCAAAGCTCACATGCTGACAGATCGGAAGAGCGTCGTGTAGGGAAAGAGTGTCGCATGGGGTGGGGGGGTGGGCGGGGGGTGGGGGGTGAGAGTAGATAGAATAAAGAGTGATGGTAGTGTGGAGAGGTCGTGAAGTGGTGTGGCGTGGGTGACTATTGATGACAGAAGCTCGTGG
+
CCCCCFFFFFCCGGGGGGGGGGGGGHHGGHHHHHHHGGGHHHHHHHHHHHHHHHHHGGGHGHGGGHHHHHHHHHHHHHHHHHHHHHHHHHHHHHHHHHHHGGGGHHHGGGGGGHHHHGHHHHHHGHBGFH@D/B/E/>//</----;@.:-;:-@---B;-9@-..00000000009000000/0000000000/90.0;0;.0/--;/.00000.;.;.-.---...000009000090;900;00.::.
@M03495:530:000000000-LYBTV:1:2107:18665:19433 2:N:0:AACACCTG+CCCATGCG
ATATTTTGCCGTTGATAAACCAGTCTCCAAAGCTCACATGCTGACAGATCGGAAGAGCGTCGTGTAGGGAAAGAGTGTCGCATGGGGTGTAGATGTGGGGGGGGGTGGTAGTGGTAGAAAAAAAAAAAAAGAGCAGAGCGGGTGAGGATGTCATAAAAGAAGTATTGAAAAGCTAGAGGCGCTGTTCTCGCTAGTATGTAGGGAGTGCGCAGCATATACAGTGGATCAGCACGCTGTCATGAGGTAGTATG
+
DCDCDFFFFFCDGGGGGGGGGGHHHHHHHHGHHHHHGHHHHHHHHHHHHHHGEGGHGHGFGGFGCGHHGHHHHHHHHFGGHGGB1FE1>>3@444443?//--<----.000/.:000<</.-<---<-9..//0//./-----...0/00000000:<../0:000:0:0/.0:000/.---<.000<.....00000000./.<.:---<-.000000000:0:0.:0:.--9..000000//000000
@M03495:530:000000000-LYBTV:1:2107:16241:19439 2:N:0:AACACCTG+CCCATGCG
ATATTTTGCCGTTGATAAACCAGCTAATCCTGAAAAAAAAATCAAAGCTAAAAACTACAATGCTAAGACCACGATGTGACTGCTATCAAAGTTAGATATATATGTAAATTATTCATCTGTCAAATCCTAGAATTATATCATACCTGCTCCAGCAATCACGACCTGTAATGGTTTAGTGGGTTGTTCACTGTTTCTGAAAAATGAAGATAGTTGTCCAGCTTCCAAAAAGTTTATTGTGTTTTCTAGTGGAG
+
ABBBAFFFFFBBG2GGGGGGGGCHHHHHGHHHHHCCGEGECFGHHHGEHGFDGHGHHHHHGFGHHHHHHGHHGGHGHHHBFFCHHHHHHHHGHHHHHGHHHHHHGHGHHFHHHHHHHHHHHHFHHHFGGHHGGHHGHHHHHHGGHHHHHHGHEHCHGHH?DCFGGHHFHHHDGHCHFBFE>>CEGHHHHGHHHHHHGDDGFHHHFGGFBHHHGHG0CCHGHGHGHB.EEBFGGGGFFBFFFGBBB0BFCB?
@M03495:530:000000000-LYBTV:1:2107:13275:19446 2:N:0:AACACCTG+CCCATGCG
ATATTTTGCCGTTGATAAACCAGCAATGTCACAACCACTTCTTGCCCTCCAAAGCTCACATGCTGACAGATCGGAAGAGCGTCGTGTAGGGAAAGAGTGTCGCATGGGGGGGAGAGGTGGGGGGTCGGGGGGGGAGGTAGAAAAAAAAAAAAAGAAAAAAGAGTGAGGAGTGGAGGAGGGGAGCGTGCGAGGTAGTCGGCGTTATATGTGATGCGAGAGACTCAGTGTAGTGCGTCGGTGACGGAGGGTAG
+
CCCCCFFFFFCBGGGGGGGGGGHHHHHHHHFHHHGGGGHHHHHHHHHHHGHHHHHHHHHHHHHHHHHHHHHHHGGGGHHHGGGGFGHHHHGHHHHHHHHBGFHGGEFF?/;---...0..;-;=:.;------;---.00000/.:-------...//.-.9/:000.0:9.;0.:...--.-.-...-.--.0000.-----..000000000;.---./000;000000/0-.-:--..0.-.;--./.
@M03495:530:000000000-LYBTV:1:2107:9482:19450 2:N:0:AACACCTG+CCCATGCG
ATATTTTGCCGTTGATAAACCACCCTCCCTGTGGTCGTTATCTTGCTCCTTCTGTCGCCAAAGCTCACATGCTGACAGATCGGAAGAGCGTCGTGTAGGGAAAGAGTGTCGCATGGGGTGTAGTGTGGGGGGGGGGCGGGTGCTGGCAATTAAACAAATTGACAGTTTCGCACGCGCGTGACAGATCACTGGAGGGTTGTCAAGACATGAGTGGTGAATCGTCGTGGATCGCGTCAGGGCAGATAGCTATG
+
ABBBAFFFFFDBGGFGGGGGGGGGGHGGFHHHHGFGFGGGHHHHHEGHHHHHHHHHGHGGGHHHHHFHHHHHFEGFHHHHHHGAF1BCGFFEEEFFGHGFHHFGFGBF4BEG/E?F///>/23?2@2///<--------9--.///..//;///9/9.///BB/////;...;-9-99--..999B/////9/..-;.;./:;9/.9////;/.9.9;;/...--...//.9---9.....;./9//////
@M03495:530:000000000-LYBTV:1:2107:21510:19455 2:N:0:AACACCTG+CCCATGCG
ATATTTTGCCGTTGATAAACCAGGACTCAGGCTGGACCAAAGCTCACATGCTGACAGATCGGAAGAGCGTCGTGTAGGGAAAGAGTGTCGCATGGGGGGTAGGGATGGGGGGGGGGGGGGTGATTAGTGTAAAATAAGAAGACAGAAGTGTAAGGAGAAAGGGAGATGGGGTGCTCGCGGCAGAAGCGCGAGTATGCGCGAGAGATGCGCGCACGATGCAGACGGAGTCGCAGCAGGTGAGGCGAGAGTGG
+
DEDCDFFFFFDCGGGGGGGGGGHGHHHHHHHHHHGHHHHHHHHHHHHHHHHHHHHHHHGHHGGGGHHHGGGEEFGHHHGGHHHHHGHBFFHGG11CE/--.<..//.<GD?--------99-.<1101111111101111/0////001011:<00<..:0.....<00...-.0:.------./0<------.111..--9--.100-.-----....011:-..../-<-.9....01:..--9--01.
@M03495:530:000000000-LYBTV:1:2107:22037:19490 2:N:0:AACACCTG+CCCATGCG
ATATTTTGCCGTTGATAAACCAGCTAATCCTGAAAAAAAAATCAAAGCTAAAAACTACAATGCTAAGACCACGATGTGACTGCTATCAAAGTTAGATATATATGTAAATTATTCATCTGTCAAATCCTAGAATTATATCATACCTGCTCCAGCAATCACGACCTGTAATGGTTTAGTGGGTTGTTCACTGTTTCTGAAAAATGAAGATAGTTGTCCAGCTTCCAAAAAGTTTATTGTGTTTTCTAGTGGAG
+
CCCCCFFFFFCBGGGGGGGGGGHHHHHHHHHHHHHHHGGGCHHHHHHHHHHHHHGHHHHHFHHGHFHHHHHHGGHEGHHHHHHHHHGHHHHHHHHHHHHGHHHHHHHHHHHHHHHHHHHHHHHHHHHHHGGHHEGHHGHHHHHEHHHHEHFFFHHHFFHGGGGGGHHHHHHHHGHGFGGHGEGDHHHFHGGHGHHHHHFHHHG0DGHHHHHHHHC0;GBG0GHHFHCGG0FFFF;CFGGFGGGGFF0;.0C
@M03495:530:000000000-LYBTV:1:2107:5135:19493 2:N:0:AACACCTG+CCCATGCG
ATATTTTGCCGTTGATAAACCAGAGGACTCAGGCTGGACCAAAGCTCACATGCTGACAGATCGGAAGAGCGTCGTGTAGGGAAAGAGTGTCGCATGGGGGGTAGGTGTGGGGGGTGGGGGGGGTATTGGAGTAAAAGGAGCAATGGAGAAAAACTGTAGCGACGGGGTGCAGGCCCGATCGAGGGTGAGGTGAGGGGCGAGCGCATAGGACTACGCGTGTGATGTGCCGATGTTGTAGAGCTAGAAGGTGG
+
ABBCBFFFFFCCGGGGGGGGGGHHHGHHHHFHHHHHGHHHHHHHHHHFHHHHHHHGHHHHHHHGGGGGHHGEGGEFHHHHGGHHHHFBGBFEH>E1?/A/--.;.00;...---;;-;------.//:9//;;////./...///;///./;..//////---;---9-.//....-----.9--.....9.;.:.-------:-..///////:--;-.://::B//--9.;//://;/;9/;///.9;.
@M03495:530:000000000-LYBTV:1:2107:8895:19497 2:N:0:AACACCTG+CCCATGCG
ATATTTTGCCGTTGATAAACCACCCTCCCTGTGGTCGTTATCTTGCTCCTTCTGTCGTCAACGAATTTACTAATTCCAAAGCTCACATGCTGACAGATCGGAAGAGCGTCGTGTAGGGAAAGAGTGTCGCATGGGGGGTAGAGGTGGGGGGTGGGGGGGGCGTTAGAGTAAGAAAGAATAATAGGAGTGACTGGAATAGCAGTACGTGGGGAGGGTTGAAGAGAGTAAGCGGTAGTGGCGAAGTGGCAGTG
+
CCCCCFFFFFCCGGGGGGGGGGGGGHHGGHHHHHHHGGGHHHHHHHHHHHHHHHHHGGGHEHGGGHHHHHHHHHHHHHHHHHHHHHHHHHHHGHHHHHHHGGGGHHHGGGGFGHHHHGGHHHHHGHDGGHGG<CGB/;-.;00/;.9---;-:---;-----:-..00000000/0/.00900000//.0000./00000000009//.;-.---9.-/000./.00000--9..;/..----.00;/:/0
@M03495:530:000000000-LYBTV:1:2107:9722:19500 2:N:0:AACACCTG+CCCATGCG
ATATTTTGCCGTTGATAAACCAGCTAATCCTGAAAAAAAAATCAAAGCTAAAAACTACAATGCTAAGACCACGATGTGACTGCTATCAAAGTTAGATATATATGTAAATTATTCATCTGTCAAATCCTAGAATTATATCATACCTGCTCCAGCAATCACGACCTGTAATGGTTTAGTGGGTTGTTCACTGTTTCTGAAAAATGAAGATAGTTGTCCAGCTTCCAAACAGTTTATTGTGTTTTCTAGTGGAG
+
AA?AAD3F1DA>EE1FG3DGGGHFCGHFA3GGHHGHHGGEGHHHHGHHHHHHHHGHHGHGGFHHHHGHHHHHGFEEGHHHFHFFBGFHHHHHHHHGFHFHHHHHFHHHHFHFHFHHHHHHHHGHFH1GGHHHHHHGHHGHGHE0GHHHGHGF0FGFFGHFGGGCHFHDGHHHHHHHHBCACFCC.DGFHFHGFHHHFHHG.<0<0CGHGFGHHGBGFBFHHHCC0B.;C;F9F9F00;/CFFFFB0;0.99
@M03495:530:000000000-LYBTV:1:2107:27133:19505 2:N:0:AACACCTG+CCCATGCG
ATATTTTGCCGTTGATAAACCAGCTAATCCTGAAAAAAAAATCAAAGCTAAAAACTACAATGCTAAGACCACGATGTGACTGCTATCAAAGTTAGATATATATGTAAATTATTCATCTGTCAAATCCTAGAATTATATCATACCTGCTCCAGCAATCACGACCTGTAATGGTTTAGTGGGTTGTTCACTGTTTCTGAAAAATGAAGATAGTTGTCCAGCTTCCAAAAAGTTTATTGTGTTTTCTAGTGGAG
+
AABBBFFFFFCAGGGGGGGGGGHHHHHHHHHHHHFHHGGFGHHHHHHHHHHFFHGFHGHGFHHGHHHHHHHHGFHGFGHHHFFHHHHHHGGGFFBHHGHHGHHHHHHHHFHHHHHHFHHHHHEFHHHHHHGHHHHHHHHHHHFGHHAFFHHBFHHHHEHGDCGGHHHHHHGGHHHHHHHHGGGGHGFHHEGHHHHHHEFH<CGFFC0;CHHHHHHE0C/F0F/CGFAED0FFFGGGGFFGFFGFGGFB.;?
@M03495:530:000000000-LYBTV:1:2107:20515:19508 2:N:0:AACACCTG+CCCATGCG
ATATTTTGCCGTTGATAAACCAGCTAATCCTGAAAAAAAAATCAAAGCTAAAAACTACAATGCTAAGACCACGATGTGACTGCTATCAAAGTTAGATATATATGTAAATTATTCATCTGTCAAATCCTAGAATTATATCATACCTGCTCCAGCAATCACGACCTGTAATGGTTTAGTGGGTTGTTCACTGTTTCTGAAAAATGAAGATAGTTGTCCAGCTTCCAAAAAGTTTATTGTGTTTTCTAGTGGAG
+
3AAAAFFFFFBAGGGGGGGGGGHHHHHHHHHHHHHHHGFGGHHHHHHHHGGHHHGHHHHHFHHHHHHHHHHHGGHGGHHHHFHHHHGHHGHHHHGHHHHHHHHHHHHGHHHHHHHHHHHHHHHHHHHHHHHHHHHHGHHHHHHHHHHHHFHHFHHHHHHGGGGGHHFGHHHFGHHHDGHHCFGGHHHFHHHFHHHGBDGHHHHHFHGGFGGHEGHFHHEFHHHHCC:CCBCBGFGFFFFFGFFFFFBBGFF
@M03495:530:000000000-LYBTV:1:2107:20399:19516 2:N:0:AACACCTG+CCCATGCG
ATATTTTGCCGTTGATAAACCAGCTCTAGCTGCCATAGCAATGTCACAACCACTTCTTGCCCTCCAAAGCTCACATGCTGACAGATCGGAAGAGCGTCGTGTAGGGAAAGAGTGTCGCATGGGGGGTAGGGCTCGGTGGTGGGCGGGGGCAGAATAAAAGAAAGAAGGCGAGGAGATGTTACGGGTGAGTCATATGAGCCAAAAGAGCGAAGTGATCGTGAGTGGTGGGCATGGTAAGAGTGTCTGTCGGG
+
CDDDCFFFFFCBGGGGGGGGGGHHHHHHHHHHHHHHHHHHHHHHHHHHHGGGGHHHHHHHHHHHGHHHHHHHHHHHHHHHHHHHHHHHGGGGHHHGGGGFFFGHHGHHHHGHFGDGGHGG/CG//<-.<..<..-<.<....-.<9-----.</<00000../0/./..-<---../00000..-<9..<000000<00////.:.//--9-.0000.<./900.0..-.//..00:00000000:009--
@M03495:530:000000000-LYBTV:1:2107:17482:19552 2:N:0:AACACCTG+CCCGTGCG
ATATTTTGCCGTTGATAAACCACCCTCCCTGTGGTCGTTATCTTGCTCCTTCTGTCGTCAACGAATTTACTAATTCCAAAGCTCACATGCTGACAGATCGGAAGAGCGTCGTGTAGGGAAAGAGTGTCGCACGGGGGGGAGGGGTAGGTGGGGGGCGGGGGCTTAGATAAAAAGAGAAGAAGAGGGCTGTGGACTGTGCGTGGGCGGGAAAATGTTGGAAGTATAGTGGAGGGATGGGCGTGGGAGTGGGG
+
CCCCCFFFFFDCGGGGGGGGGGGGGHHGGHHHHHHHGGGHHHHHHHHHHHHHHHHHGGGHGHGGGHHHHHHGHHHHHHHHHHHHHHHHHHHHHHHHHHHHGGGGHHHGGGGGGHHHHGHHHHHHFGBFFEBFCGGG/D------;;..0::-:---;------.:0000000:.9//0:0//0...;.9.//000.000.:.--.9----./00000.00/00000;0.0..-./....-----9.;...-
@M03495:530:000000000-LYBTV:1:2107:16179:19553 2:N:0:AACACCTG+CCCATGCG
ATATTTTGCCGTTGATAAACCAGAACCATCCAAAGCTCACATGCTGACAGATCGGAAGAGCGTCGTGTAGGGAAAGAGTGTCGCATGGGGGGGAGGGGTGGGGGGTGGGCGGGGGGGGAACGAAAAAAAAAACGGCGGAAAAATAGGAGGTTAGAACGAATAGATATGACGTTGGCGGAGTGTATGCGGACCACGATAGGTGGTCAGGTAGGGTGATGGACTAAGGCGGCAGAGGAGCGGAGGGAGATATG
+
CDCCCFFFFFCCGGGGGGGGGGHHHHHHHHHHHHHHHHHHHHHHHHHHHHGHHHGGGEHGGGGGGGGGFGHGGHHGHH5GBBEHEG?1FD/>--9-<-.<<@-=B-9@-.<<;---9-9......-<-----.-.--9---<..0<00/../1.110...<.0111111:.<.<.:----..11111<----...-...:10..:1//110.9:..110/00/<0//-----......------.../111
@M03495:530:000000000-LYBTV:1:2107:22794:19573 2:N:0:AACACCTG+CCCATGCG
ATATTTTGCCGTTGATAAACCAGAACCATCCAAAGCTCACATGCTGACAGATCGGAAGAGCGTCGTGTAGGGAAAGAGTGTCGCATGGGGGGGAGATAGGGGGGGGGGGGGTGGTGTTAAACAAAAGTATAAAGAGAAAGAAGAGAGAAGGTGCGGTAAGAGGTGAAATGTGTGCGGGGAGGGGGTGAGGATGGGGAGGTGAGTTCAGTTAGGGAGGGAATGTGAGAGCGCATGGTAGGGTGTGGTAGAGG
+
CCDDCFFFFFDCGGGGGGGGGGHHHHHHHHHHHHHHHHHHHHHHHHHHHHGHHHGGGGHHGEEFEEGGHFGGHHHHHHFGBGFEEE1BC?/>---./:1/<.-<C-----<-<9...<11101.../01111111//000/./0:/..0/.000--...010.0.10111<1::1.--<--------...0<0....9<<<1.11111<111/./.--../:111<10.---.9.111../.<../1111/
@M03495:530:000000000-LYBTV:1:2107:7456:19600 2:N:0:AACACCTG+CCCATGCG
ATATTTTGCCGTTGATAAACCAGATTCCAAAGCTCACATGCTGACAGATCGGAAGAGCGTCGTGTAGGGAAAGAGTGTCGCATGGGGTGTAGATCTCGGTGGGGGCCGTGTCATTAGAGAAAAATATGGTGATAAGACGTAGTCACGGCTGATCTGAAGTCAAAGATGGTAGTCAGTGAACGTGTACCTATTCAGCTAAAAAGCATCAACGATCGTTGGTAACAATGCACTTAGAGAGATACTCGACATAA
+
CCCBBFFFFFBAGGGGGGGGGGHHHHHHHHFHHHGHGHFHHGHFHGFHHHHGFGGFHGFEEGEECGHHGHFFHFHFH5FAE@FEHEE1>/3F44444B?/?/>////<//0222>22222=2@00?1=1=11=11111/..0.111..---.0000000=00000/0:0000000000000...//00;0000;00000000..00900/.:..-:./..000000000000000;0..;0090.9-;.0:
@M03495:530:000000000-LYBTV:1:2107:12847:19600 2:N:0:AACACCTG+CCCATGCG
ATATTTTGCCGTTGATAAACCAGTCAGGAGTCCAAAGCTCACATGCTGACAGATCGGAAGAGCGTCGTGTAGGGAAAGAGTGTCGCATGGGGTGTGGGTGGGGGTGGGGGGCGGGTGGTTTGGGAAGAAAAAATAGAAAATAGATACGGGCAGACGGTGGCGATGCAGAGAACAGAAGCAGCTGCAGAGACATAGGGCACGTATAGTGAGGAGTGTGTGTGTCAGAGTAGTTCGGGTACACGTACTGGTTG
+
BCCDDFFFFFCBGGGGGGGGGGHHHHHHHGHHHHHHHHHHHHHHHHHHHHHHHHHHGGGGGHGGGGGFGHHHGGFHHHHHFGBFEHGG1?GE1E/////>//></<B///-------99:.....0.;///:-.00000/0000:00.:---...-.....---..0;:./:0///0:00///00:00.///0000.;..../0;00000.0./:00.;...00:00000000;-..-:0;../..0000.
@M03495:530:000000000-LYBTV:1:2107:2426:19621 2:N:0:AACACCTG+CCCATGCG
ATATTTTGCCGTTGATAAACCACCCTCCCTGTGGTCGTTATCTTGCTCCTTCTGTCGTCAACGAATTTACTAATTCCAAAGCTCACATGCTGACAGATCGGAAGAGCGTCGTGTAGGGAAAGAGTGTCGCATGGGGTGTAGAGCACGGGGGGGGGCGGGGGGTAAGTAACTATAAATAAGAGGGTAGAATGCGCGCACGTCTGTCATGGCAAGCAAGTGCTATGGGGCAGTAAGCGTGATGCAGGCACAGG
+
CCCCCFFFFFCCGGGGGGGGGGGGGHHGGHHHHHHHGGGHHHHHHHHHHHHHHHHHGGGHGHGGGHHHHHHHHHHHHHHHHHHHHHHHHGHHGHHGHHGHGGGGCGHGGGGGGHHHGGHHHHHGGH3DDG<?/0?A?><2F11110</<----@:--9--:-@9/0000;000000;09000.../.00000.:-----..:.000;B0./0../9/900000009..9./0000-99./0000....//.
@M03495:530:000000000-LYBTV:1:2107:26009:19632 2:N:0:AACACCTG+CCCATGCG
ATATTTTGCCGTTGATAAACCACCCTCCCTGTGGTCGTTATCTTGCTCCTTCTGTCGTCCAAAGCTCACATGCTGACAGATCGGAAGAGCGTCGTGTAGGGAAAGAGTGTCGCATGGGGGGTAGGTGGGGGTGGGGGGGGGGGGTTGTGGGAGAGACAGGAGAAGAAAACACACGAGAAGGGACGGTGCGTGAGTGGATGAGCATGAGTACGGATATGACAATGCTATGCAGGGAGGGGAAGAGGTCGAGG
+
CCCCCFFFFFCBGGGGGGGGGGGGGHHGGHHHGHHHGEFHHHHHFHHHHHHHHHHGGGGGGHHGHHHHHHGHHHHHHHHHHHHFDFGFHGGGGGGGHHHGFFFHGFGGH?GGHGG/BCA/--...009-=?---99--:=-@;-:-:9........///.:.../0////....---../....--..--...900.00009009000900.....090:000:00000000.-..---...9.;0/----
@M03495:530:000000000-LYBTV:1:2107:18462:19640 2:N:0:AACACCTG+CCCATGCG
ATATTTTGCCGTTGATAAACCAGCTAATCCTGAAAAAAAAATCAAAGCTAAAAACTACAATGCTAAGACCACGATGTGACTGCTATCAAAGTTAGATATATATGTAAATTATTCATCTGTAAAATCCTAGAATTATATCATACCTGCTCCAGCAATCCCGACCTGTAATGGTTTAGTGGGTTGTTCACTGTTTCTGAAAATTGAAGATAGTTGTCCAGCTTCCAAAAAGTTTTTTGTGTTTTCTAGTGGAG
+
>ABBBFFFFFBBGGGGGGGGGGHHHHHHHHHHHHGHHGEGGHHHHHHGHHHGHHGHHHHHFHHHHHHHGHHHGGHGHHHHHHGHHHGHHHHGHHHHHHHHHHHHHGHFH43G4F?B44B?4BH44F344?F3GE?4?44BF3F23202B2??2F22@22//>//??@11@GHHF1111F.E.-C.D<000DG00=DGFHH0/0D0;0000;00:C0BC/;0=:CHHE..9B00;9-9/:BF/00090;90;
@M03495:530:000000000-LYBTV:1:2107:12817:19680 2:N:0:AACACCTG+CCCATGCG
ATATTTTGCCGTTGATAAACCAGCTAATCCTGAAAAAAAAATCAAAGCTAAAAACTACAATGCTAAGACCACGATGTGACTGCTATCAAAGTTAGATATATATGTAAATTATTCATCTGTCAAATCCTAGAATTATATCATACCTGCTCCAGCAATCACGTCGCTTAGATAAGAAAACGAAGCTGAGTTTATATACAGCTAGAGTCGAAGTAGTGATTGCCAGCAATCACGACCTGTAAGTTTCAGAGCTA
+
BBABBFFBFFDBGGGGGGGGGGHGHHHHHHHHFHGHHGGGGHHHHHFHHHHHHHGHHHHHHHHHHHHHHHHHGGHGFGHHHHEHHHFHHHGHHHHHHHHHHHHHHHHHHHHHHHHHHHHHHHGHHHHHHHEHHHHHHHGHHHHBHHHHHHHHHHGHHHHFFHGGGHGHGHFHHGGHHHGCFGFHGDFDGHHHHHFHHGEHHHEGCGCEGE:C:CGHHHFHHGG?FGGFFFDG?FDBFBFFBGGBBFB0FB0
@M03495:530:000000000-LYBTV:1:2107:26416:19684 2:N:0:AACACCTG+CCCATGCG
ATATTTTGCCGTTGATAAACCAGTCTCCAAAGCTCACATGCTGACAGATCGGAAGAGCGTCGTGTAGGGAAAGAGTGTCGCATGGGGGGGAGGGAGGGGTGGTGGGCGGGGCAGTTAGGAAACAAAAAAGAAAGCAATCGCAGCATTCTGGGGGGCGGGGAGGGGAAAGAGCGTAGTGGTGATGAGAGCAGTACAAGCGCAGTCAGACACGAAGGTGGGCACAGAGCTTGGTGGACTTGCTAGCTGACGAA
+
BCBCCFFFFFCCGGGGGGGGGGGHHHHHHHHHHHHGHHHHHHHHHHHHGHHGGGGHHHGGGEFEGHHHGHHHHHHGG@FFHGD1BFF/A--9--..-:-.;-...-.;-----./000/0;//;....-...::/0/00....-.00;000/--:----------:...///-..-.;.0.0000000.0::00000..---.0:00://9-...009-././:0//00/.0...00000000:000/9.-
@M03495:530:000000000-LYBTV:1:2107:16373:19686 2:N:0:AACACCTG+CCCATGCG
ATATTTTGCCGTTGATAAACCAGCTAATCCTGAAAAAAAAAATCAAAGCTAAAAACTACAATGCTAAGACCACGATGTGACTGCTATCAAAGTTAGATATATATGTAAATTATTCATCTGTCAAATCCTAGAATTATATCATACCTGCTCCAGCAATCACGACCTGTAATGGTTTAGTGGGTTGTTCACTGTTTCTGAAAAATGAAGATAGTTGTCCAGCTTCCAAAAAGTTTATTGTGTTTTCTAGTGGG
+
CCCCCFFFFFCBGGGGGGGGGGHHHHHHHGHHGHHHHGGGG01BFGAA23FGFHB1A5FG@@335B@3BF?EC1/11F44@4B34E43FHHDHFG4?FB?B44FHDHH4F4FHB?E4HGFF4FHG?GFFHDFFFFGGEHB?DDG2GD02F2=F2G2>22FDDFCDH=GFFGHHHG11=>FCGE<EED0DGDHH<<DFHHHH.:CCCGBBC0CCF;C00:/CFFGFBFE?EFFFFFBBFFGGGFB0009BF.
@M03495:530:000000000-LYBTV:1:2107:11406:19691 2:N:0:AACACCTG+CCCATGCG
ATATTTTGCCGTTGATAAACCAGCTAATCCTGAAAAAAAAAATCAAAGCTAAAAACTACAATGCTAAGACCACGATGTGACTGCTATCAAAGTTAGATATATATGTAAATTATTCATCTGTCAAATCCTAGAATTATATCATACCTGCTCCAGCAATCACGACCTGTAATGGTTTAGTGGGTTGTTCACTGTTTCTGAAAAATGAAGATAGTTGTCCAGCTTCCAAAAAGTTTATTGTGTTTTCTAGTGGA
+
BCCCCFFFFFCBGGGGGGGGGGHHHHHHHHHHHHHHHGGGCGHHHHFFFHGHHGEGHHHHHGHEHHHHHHHHHGGHGHGHHHGFHHHHHHHHHHHFHHHHHHHHHGHHHHHHHHHHHHHHHHHHHHHHHHHHHHHHHHHHHHHHHHHHHGHHHGHHHHHHGGGGGHGHHHHHHHHHHHHHHGEGGHHGHHHHHHHHHHFFG:CGHBGFHHHHGGHGFGFGHHEGFF0AEABFGFFGFGGFGGEBFFGGGG0
@M03495:530:000000000-LYBTV:1:2107:25948:19694 2:N:0:AACACCTG+CCCATGCG
ATATTTTGCCGTTGATAAACCAGGACTCAGGCTGGACCAAAGCTCACATGCTGACAGATCGGAAGAGCGTCGTGTAGGGAAAGAGTGTCGCATGGGGGGTAGAGGGCGGAGGGGGGAGGGGTCGGAAGTGTAGCGGGAGCGGGCGAAATGTGCGCCGGGGGTCGTGTGGGCCGGTTTGAGGAGAAACACGGTGGGGAGAGTGCTTGGGGAGGTCACGCTGTCTGACGCATGTAGGTAGGGCTTGGCGTCAG
+
BBBBBFFFFFBAEF4DGBGGGFHGFGHHGGFHGHECGHHFHHHGFGHHHBAFHHHHHEFHHGGGDGHFAEGEEE??FGGHHGFCFBF4B1GE1??1?>--..00/..-9-9------9-@-;.---..//////-----.----9---9/;9/.-99---9-.-9.......9-9.../../..9://..9...--9-;.//////..-.--.;/9.....//99/..-..///////.;...-./9.-..
@M03495:530:000000000-LYBTV:1:2107:26018:19712 2:N:0:AACACCTG+CCCATGCG
CAAGTATTTTTTGTAAAGTACACCTATTATGTAATAAATAATATATAATCCAGTATATAAAAATACAAAACCAAAAAAAAAAATAAAAAAAAAAAATAAAAATTATAAAACTAAAATTTTTATTTTATAAAAGTTAATTATATTTTTTACATTTAACTCAATCATAAACTATATATATATTATTACTTCTTCTTCAATAAAGTCCATTAATAGATTAGTGGGTGGTTAATTGATTATGATATTTATTGTAG
+
1>11>3B3333>1B33333333B00B133B3333332122B2D22222A22112D22222D110111B10AA////FEEGE?E01BFG1//>/>E@0B11BD01122@211111<121111/1111?1111?1<1111111111>11-.<0=00000000/00000000<C0C00;000:00:0:0;0;00;;000900000900009;0;0009;0;99..;.-;.0////////;////////9////:
@M03495:530:000000000-LYBTV:1:2107:23082:19743 2:N:0:AACACCTG+CCCATGCG
ATATTTTGCCGTTGATAAACCAGCTAATCCTGAAAAAAAAATCAAAGCTAAAAACTACAATGCTAAGACCACGATGTGACTGCTATCAAAGTTAGATATATATGTAAATTATTCATCTGTCAAATCCTAGAATTATATCATACCTGCTCCAGCAATCACGACCTGTAATGGTTTAGTGGGTTGTTCACTGTTTCTGAAAAATGAAGATAGTTGTCCAGCTTCCAAAAAGTTTATTGTGTTTTCTAGTGGAG
+
3AABBFFFFFBBGGFFGGGGGGHHHHHHHHHGHHHHHGGGGHHHHHHHHHFGHHGHGHHGFHHHHFHHHGHHGGHGGBGHHHGHHGHHHHHHHHHHHHHHHHHHHHHHHHHHHHHHHHHHHHHHHHHHHGHHHGHHHHGHHHHEHHHGFHGHHHHHHHHGGGGGHHHDGHHDGHHHGHEHC.@DHHHHGHGHGHHHHGFFFHHH0CGHHHHGHHGFHHHGEFFCGH.CEFFGGFFGGGFGGGFFF0;CA0E
@M03495:530:000000000-LYBTV:1:2107:15185:19745 2:N:0:AACACCTG+CCCATGCG
ATATTTTGCCGTTGATAAACCACCCTCCCTGTGGTCGTCTTGCTCCTTCTGTCGTCATTCCAAAGCTCACATGCTGACAGATCGGAAGAGCGTCGTGTAGGGAAAGAGTGTCGCATGGGGTGGAGATGGGGGGGGGGGGCGGGGGATTGGGAAGGAAAAAGAAGGGTAGGGAGGAGGAGGAGTGCGCGTTTAGAGTGGGGGTGGTGCGGATGGAGACGGCGTGGGTGGAGGCGGTGTCTGTGGGTGATCAA
+
DDDDDFFFFFDBGGGGGGGGGGGGGHHGGHHHHHHHGGGHGHHHHHHHHHHHHGGGHHHHHHHHHHHHHHHHHHHHHHHHGHHHEGGGHHHGGGGGGHHHHGHHHGFHDFDFGHGG<0A//>//?2222=<<-@-------99---.//...0...///..../.../.<9/.-....9...:.0<--<--.<0000.<---9-..0---9-<//0...-9----..-....<---.00000<A...<0:0
@M03495:530:000000000-LYBTV:1:2107:21234:19761 2:N:0:AACACCTG+CCCATGCG
ATATTTTGCCGTTGATAAACCACCCTCCCTGTGGTCGTTATCTTGCTCCTTCTGTCGTCAACCTTCTTGCCCTCCAAAGCTCACATGCTGACAGATCGGAAGAGCGTCGTGTAGGGAAAGAGTGTCGCATGGGGGGTGGGGCAGAGGGGTGGGCGGGTGAATAGGAAGGAAACAACGTGGAGAGACAGTCAAAGACGGATGCAGAGGTGATGGTGTGGCCGTCAGGACGAGTTACGCTACAAGTAGCGACG
+
CCCCCFFFFFCCGGGGGGGGGGGGGHHGGHHHHHHHGGGHHHHHHHHHHHHHHHHHGGGHGHHHHHHHHHHHHHGHHHHHHHHHHGHHHHHHHHHHHHGGGGHHHGGGGGGGFFHGHHHGHHBG3DEGGG/B/?>B--<--.-..<.<-.-9-.-----.0110001...////..-.....0..///000111//....-/<11..0<111001<..9.-<-.9/0.---..11....-0<BB1:1----
@M03495:530:000000000-LYBTV:1:2107:11071:19776 2:N:0:AACACCTG+CCCATGCG
ATATTTTGCCGTTGATAAACCAGTCAGGAGTCCAAAGCTCACATGCTGACAGATCGGAAGAGCGTCGTGTAGGGAAAGAGTGTCGCATGGGGTGGTCATGATAGCGGCGGGTTTCACCGGTACACATGAAATTCCAAACGCCCCTTCTGCACTCCAGTTTAACAGTTTCCAAAGCGAACAATGGTTAAGTCACTGCCTTTAACTTCATGCTTATTACATCTCCGGCGACCGCGTTCAGCCCAGTCAATCAG
+
BBBBBFFFFFBAEECGD5GFFAGHHHGFEFHHHHHHHFEGFFFHFGHD5GFG3EE2E?C?H12E1BE0BBBFHEBGHFEH@G@B>GE1?1?EE///34B444443/</////.<11=>.-<-<0000000=0=0=000<.:;--G.:F0909B////0;CF0FF0009000;0;F.A?-;.9B//9/9B//;////9//;F/9:/9;//;B/F//9//////:9--;--;-9-9@.////...9//////;
@M03495:530:000000000-LYBTV:1:2107:28244:19781 2:N:0:AACACCTG+CCCATGCG
ATATTTTGCGTTGATAAACCACCCTCCCTGTGGTCGTTATCTTGCTCCTTCTGTCGTCAACGAATTTACTAATTCCAAAGCTCACATGCTGACAGATCGGAAGAGCGTCGTGTAGGGAAAGAGTGTCGCATGGGGGGGAGGTCTGGGGGGTGGGTGGGTGATTATAGAGTAAACTAAAGATAGCTACAGAGTATTCATGGGTTTTCATACTGAGCGCTCCTATTATTAGTACTGCTGTTCTACAGCACCTT
+
BCCCCFFFFCCCGGGGGGGGGGGGHHGGHHHHHHHGGGHHHHHHHHFHHHHHHHHGGGHGHGGEHHHHHHHHHHHHGHHHHHHHHHHHGHHGHHHBGHHGGGGHHHGGGEEFGHHFGHHHHHGDGDHGHGGAGE?/<----./<//<-<----<.9--...11111:11<:B1111000:01<1110001<1<11111109<..<1111111:00--.9.0:111111:111111:0101111<0</../0
@M03495:530:000000000-LYBTV:1:2107:14226:19803 2:N:0:AACACCTG+CCCATGCG
ATATTTTGCCGTTGATAAACCAGCTAATCCTGAAAAAAAAATCAAAGCTAAAAACTACAATGCTAAGACCACGATGTGACTGCTATCAAAGTTAGATATATATGTAAATTATTCATCTGTCAAATCCTAGAATTATATCATACCTGCTCCAGCAATCACTCCTGGCAAACAACCTGCAGAAAAGCCAATCAAATATATTTTCACAAGAGATGGAATGTGAGGCAATAATAGAGTACAAAGGTTGAACCTGT
+
CCCCCFFFFFCBGGGGGGGGGGHHHHHHHHHHHHHHHGGGGHHHHHGHHHHHHHGHHHHHHHHHHHHHHHHHGGHGHHHHHHHHHHHHHHHHHHHHHHHFHHHHHHHHHHHHHHHHHHHHHHHHHHHHHHHHHHHHHHHHHHFHHHHHHHHHHHHHHHHHHHHHHHHHGHHHHGHHHGGGHHHHHHGFHHHHHHGHHHHHHHHHHHHGHHHFFHGHHHHHHGGGHHHHHHFGFFFFFBFGGBFFFGFFGG0
@M03495:530:000000000-LYBTV:1:2107:25283:19818 2:N:0:AACACCTG+CCCATGCG
ATATTTTGCCGTTGATAAACCACCCTCCCTGTGGTCGTTATCTTGCTCCTTCTGTCGTCCAAAGCTCACATGCTGACAGATCGGAAGAGCGTCGTGTAGGGAAAGAGTGTCGCATGGGGTGGAGGGGACGGTGGGCGCGGGGGGAGGAGGAATAAAAAAAGTAGTGTGACAGGGCAGAAGTGGTCTAGCGATGGGTAGTGTCGTGTTGAGTAGTGGGGTGCAGAGTGAAGATCGGGATGAGGGGAGGGGTG
+
ABCCCFFFFFCCGGGGGGGGGGGGGHHGGHHGHHGHGGGHHHHHHHHHGHHHHHHHGGGGGHHHHHHHHHHHHGHHHHHHHGHGFGGHHHGEFEEFGFGHGGHGGGHFHDFFHGGEFHG/C//?////////=<-.-----:?--;-:.../000000--.0000/000000......:0;00000000--..../0.0/0:...;..0000;0/..-.-.000.00000000..--..00/.-.----.-
@M03495:530:000000000-LYBTV:1:2107:27998:19844 2:N:0:AACACCTG+CCCATGCG
ATATTTTGCCGTTGATAAACCACCCTCCCTGTGGTCGTTATCTTGCTCCTTCTGTCCTAATTCCAAAGCTCACATGCTGACAGATCGGAAGAGCGTCGTGTAGGGAAAGAGTGTCGCATGGGGGGGAGGTAGGGGGTGGGGGGCGGGGTGTATCGTAATACATCGTATGAATCTGGGGTGGTAGTATGCGTGAGTCATGCTATCCCTCAGGTGGAGGGCGCTGGAGGGTTAGGTACTTCGCTACTCAGGGT
+
ABBBBFFFFFBBGGGGGGGGGGFGGHCEFFHHHCFGEEFHHFHHHHHHFHHHHGHHHHHGHHHHGHHHGGHHGHGHBFGFFGFFBFEEGGGFHEGEAEFGEEBGF3GHAGFBF4B<?E//0//<-----.;:...------9--;9--;--/9/9...9:/;//.9.://////99.-;--./99///;...9.///;/////////..//;/A.9.-.9----...9...../////:A.:9-/////..
@M03495:530:000000000-LYBTV:1:2107:14830:19846 2:N:0:AACACCTG+CCCATGCG
ATATTTTGCCGTTGATAAACCAGGACTCAGGCTGGACCAAAGCTCACATGCTGACAGATCGGAAGAGCGTCGTGTAGGGAAAGAGTGTCGCATGGGGGGGACAGGACGGTGGGGGGCGGGTGCTTAAAAAAGAAAATGAGGTATACGTAGAGAGACGCGGGGAGGTGAGCATGACGGGGTAGAGCGCGCTAGGAGGGGGTCAGGAGCAGAAGCGTGATGATCAGTGAGGCATATGTGGGAAGGGACTCGGG
+
ABABBFFFFFCCGGGGGGGGGGHGHHHHHHHHHHGHHHHHHHHHHHFGHHHHHBGHHBGFHGGGCEGGGGGEEEGHHGFEGHGHHGH4@EG@E1FCEEC---.....--.9.-----:;---.0:000:0:.9.//0000/;00;0.;0..09../.----:---..0.000000.--:-;A000------..09.----.;//0.9.//90;-.../000;000000...0000000..0...9..;..-
@M03495:530:000000000-LYBTV:1:2107:3240:19851 2:N:0:AACACCTG+CCCATGCG
ATATTTTGCCGTTGATAAACCAAAGCTCACATGCTGACAGATCGGAAGAGCGTCGTGTAGGGAAAGAGTGTCGCATGGAGGGTGGGTATGGATGGTATCGGTTGCTTGTATACAGAAAAAGAATAATAGTACACGTATTTTATAATAATAGCCAGTATGCTAGATCACTCATAATAGATGAATGCATATAATAGGAGTGCGAACACTATATCCATGAAGTATGTATGATGAGGTCAGAATAATAGGTATAA
+
??AA?DDFFFDAEGGBGGGGGGHH4GEGGFGHHHHGHHGFHFHCEEG?GGHGEFCEEHFHFEGHHHFF5B5D??01>G321/11//>33303B3?3444/>//<03B30444221??10?/C01112@222221/@<1121111?11111<111?111111<111>1011011=<000000000=000000<0000//.0-.---:0/0C0000909900000;00;00;00/////000000;00000//
@M03495:530:000000000-LYBTV:1:2107:25561:19858 2:N:0:AACACCTG+CCCATGCG
ATATTTTGCCGTTGATAAACCAGGACTCAGGCTGGACCAAAGCTCACATGCTGACAGATCGGAAGAGCGTCGTGTAGGGAAAGAGTGTCGCATGGGGAGGTGATCTTGTGGGAGAGCGGGAGGGGGTAGTGAAGGAAAAGAGGGTGAGCGGGAGGGGAGGTGTGAGGGGGTGGTGAGAGAGGATAGTGAAATGGTGTGGGGTAGGTGGAGACAAGCGCGATGAGCGGAGCTGAGCTGATTGAGGGACGGAA
+
AAABBFFFFFBACGGFEEB4BCGCCGFEGGFH2CFHHGHHHHHHHG3GG3FGHBFBC3GCHDGEEHHHFEFF0?G2FFGF?GH3?BFFFEH/EEGH///>?/34?4B4??///?///<>////>//-.<1<1=1<.<<</./....<:/-:-:9---;--;.;.00.9-----.;/.//...;/////////////...9-....//.../...9..----.///-----.//.////9///;....--..
@M03495:530:000000000-LYBTV:1:2107:22061:19867 2:N:0:AACACCTG+CCCATGCG
ATATTTTGCCGTTGATAAACCACCCTCCCTGTGGTCGTTATCTTGCTCCTTCTGTCGTCAACGAATTTACTAATTCCAAAGCTCACATGCTGACAGATCGGAAGAGCGTCGTGTAGGGAAAGAGTGTCGCATGGGGTGTAGGGTTGGAGGGGGGGGGGGGGGGGTTCGGGAAATAAGAGGGACAAGAGGACAAGGGGGGGGGCCGCACGTTGATAGTCAGATGGCAGCACACGTGGCTCGCGTGGAGGATG
+
CCCCCFFFFFCCGGGGGGGGGGGGGHFGGHHHHHHHGGGHHHGHFHHGGHHHHGGHGGGHEHGGGHHHHHHHHHHHFHHHHGHHGGGHHHHHGHHHHFHHGGGGHHHGDDFFGHHHGGHHHFBGDGDGFEGGA0=??B/211/?0>>10.<->-;--;--------.9-.--.0;000;;99...;/..../....;------------....000;9000900//..../9-...-.9------9.../0
@M03495:530:000000000-LYBTV:1:2107:20488:19871 2:N:0:AACACCTG+CCCATGCG
ATATTTTGCCGTTGATAAACCAGTCAGGAGTCCAAAGCTCACATGCTGACAGATCGGAAGAGCGTCGTGTAGGGAAAGAGTGTCGCATGGGGTGGAGAGAGCGGGGGTGGGGGGGGGAGGCAAAACATATAGGCTGGAGAGAATAGCAATTAAAGGGTGCAATAGAGGCAGTGTAGCTGGGTACGCACTATGGAGGTGGGTGAGGCAAGAGTGGAGAGGGAAGTCTGGGATGGGGAGTTCGGTGTGTAGTG
+
CCBCCFFFFFCCGGGGGGGGGGHHHHGHHGHHHHHHHHHHHHHHHHHHHHHHGHHHGGGGGHHGEFGEEFGGHGHHHHFGFG4BFHGG1FGG1>///3////<>/<//->-<<----9--..../..00090000..;.0..00000000000000.:..0000000/;../099990;/.;00...--;00;0/....-.;.....9./.00.0.0......9000//.0.....-./9.-.....000:
@M03495:530:000000000-LYBTV:1:2107:26207:19935 2:N:0:AACACCTG+CCCATGCG
ATATTTTGCCGTTGATAAACCAGCTAATCCTGAAAAAAAAATCAAAGCTAAAAACTACAATGCTAAGACCACGATGTGACTGCTATCAAAGTTAGATATATATGTAAATTATTCATCTGTCAAATCCTAGAATTATATCATACCTGCTCCAGCAATCACGACCTGTAATGGTTTAGTGGGTTGTTCACTGTTTCTGAAAAATGAAGATAGTTGTCCAGCTTCCAAAAAGTTTATTGTGTTTTCTAGTGGAG
+
3AABBFFFFFBAGGGGGGGGGGHHHHHGHHHHGFHGGGGGGHHHHGHHHHHHHHGGHHHHGHHHHHHHGHHHGCHGHHHHHHCHHHHHHGHGHHHHHHHHGHHHHHHHHHGHHHGGHHHHHHHHHHGHGHHHHHHHHHHHHHFGFGACGHHHHGFHHGHGGFGGGGFFGHGGHHHHGHHHGGCFHHHHHHHHFHGGHGHHFGHFDGHGHHFFFCGFCHBGHGEGFFC?DFGGGGEBFFFGEFBBFGFGFBE
@M03495:530:000000000-LYBTV:1:2107:22546:19952 2:N:0:AACACCTG+CCCATGCG
ATATTTTGCCGTTGATAAACCAGCTAATCCTGAAAAAAAAATCAAAGCTAAAAACTACAATGCTAAGACCACGATGTGACTGCTATCAAAGTTAGATATATATGTAAATTATTCATCTGTCAAATCCTAGAATTATATCATACCTGCTCCAGCAATCACGACCTGTAATGGTTTAGTGGGTTGTTCACTGTTTCTGAAAAATGAAGATAGTTGTCCAGCTTCCAAAAAGTTTATTGTGTTTTCTAGTGGAG
+
ABCBAFFFFFCBGGGGGGGGGGHHGHHHGHHHGHHHGGGGGHHHHHGHHHHHHHGHHHGHHHHHHFHHFFHHGGGGHHHHHHHHHHHHHBHGHHHHHHHHHHHHHHHHHHHHHHHGHHHHHHHHHGHHGHHHHHHHHHGHHHHGFHHGHHFFGHHHGHHGDGGGHHHGHHHFHHCHGHHHGGGGHHHHHHHHHHHHHFHHHGGFFGFHHHHHHHF0GHFHHEHFHFGGGFGGGGGBFFFFGFGGF0;;::E
@M03495:530:000000000-LYBTV:1:2107:24389:19952 2:N:0:AACACCTG+CCCATGCG
ATATTTTGCCGTTGATAAACCAGCTAATCCTGAAAAAAAAATCAAAGCTAAAAACTACAATGCTAAGACCACGATGTGACTGCTATCAAAGTTAGATATATATGTAAATTATTCATCTGTCAAATCCTAGAATTATATCATACCTGCTCCAGCAATCACGACCTGTAATGGTTTAGTGGGTTGTTCACTGTTTCTGAAAAATGAAGATAGTTGTCCAGCTTCCAAAAAGTTTATTGTGTTTTCTAGTGGAG
+
AAA1AB3DDD>ACA1B33BAGGEAFHH3EGD11BA1G0/A/F1GCFAGDHFFH1A1FCGHH1GHHGGF1BCF/FH/0@GGGB0D1BB@@1@@@GFGDFFHHHFGHFHHHHGF>DEE22EFG221BFGDEG11BFHHFGB2>GH0FFEG11<FGH0FGF1EECCAG?F1FDF1FGHFDGHE<FC.CFDD<0DG=GHFFFFGHHGHEGGHFH00GG;CC/;GHF:C::.9AFBFFFB09FFGFBBF00;CAFG
@M03495:530:000000000-LYBTV:1:2107:18146:19976 2:N:0:AACACCTG+CCCATGCG
ATATTTTGCCGTTGATAAACCAGGACTCAGGCTGGACCAAAGCTCACATGCTGACAGATCGGAAGAGCGTCGTGTAGGGAAAGAGTGTCGCATGGGGTGGGGGGGGCGGGGGTGGGGGGGGCGTTAACAAAAAAGAAGAATAAGCAAATATAGGTGGAAATTGTAAGGGACACATTGATGAAATAGGATATAGAGAAGAGTTGGGCGCGGACTGTTGACTAACGTGTACGGGGAAGGTGTGTGAAGCTGTG
+
BBCCCFFFFFCCGGGGGGGGGGHGHHHHHGHHHHGHHHHHHHHHHHHHHHGHHHHHHGHHHGGGGHGHGGGEEFHHHHGHHHHHHHH@BEGEE1FGE////</--------;-9------;----..000...-9../0/090000/00000:000;E00000;0000...../0:000000090;09000000000/0;0900-.-----9-.00000000:././90..---...00:...090000;/
@M03495:530:000000000-LYBTV:1:2107:9734:19987 2:N:0:AACACCTG+CCCATGCG
ATATTTTGCCGTTGATAAACCAGTCTCCAAAGCTCACATGCTGACAGATCGGAAGAGCGTCGTGTAGGGAAAGAGTGTCGCATGGGGGGTAGATATCGGCGGGGGGCGGAGGATTAGGGAAAAAAAAAAAAAAAACGAAGAACAGAAGGATGTGGGCGACGTGATTATAACGAGAGTGACTGAAGTTGACGGGTGAGGAGCTCGGCTGACTATCGCGGATGTGACCTCACATGCGTAGAGTGTGAAGTCGA
+
CCCCCFFFFFCAEGGGGGGGGGHHHHHHHHHHHHHHHHHHHHHHHHHHHHHGGGDHHGGEGGFGHHHHGHHHHFHFGDFFHGG111B/<-..00000.<-:@----------./9/;/./../9-:---------.-....///////../:///..----9..///////....-////9///9/9///.-:-9.../9../.:..-./////9.---9-//////9/.////..99./////;////..
@M03495:530:000000000-LYBTV:1:2107:27812:19988 2:N:0:AACACCTG+CCCATGCG
ATATTTTGCCGTTGATAAACCACCCTCCCTGTGGTCGTTATCTTGCTCCTTCTGTCGTCAACGAATTTACTAATTCCAAAGCTCACATGCTGACAGATCGGAAGAGCGTCGTGTAGGGAAAGAGTGTCGCATGGGGGGTTGTGTGGGGTGCGGGGGGGGGAGGGCGGGTAACGAGATGGAGATAGTAGTGTGGGGAAGGGATGAAGGTGAGGAGATCACACGAGTTCTGTCTAGCGTTCGATCGATAGTGT
+
BBBBBFFFFFBBGGGGGGGGGGGGGHHGGHHHHHHHFEGGHHGHHHHBCGDGHFA51FFGEHGGFEHHHHHGHHHHGFHHHEHCCFFFHFHHGHHHG3G1EAFAFFHG/EE>/?GDGGHGF0B23B?BFF><<0?D/@9-;9.:C.9@.;.-----------;-.-----//..:../:/.9:////////;..-...9....////;//.9/..//////---../;/9/////-...../.-;...9;/
@M03495:530:000000000-LYBTV:1:2107:10714:19989 2:N:0:AACACCTG+CCCATGCG
ATATTTTGCCGTTGATAAACCAGCTAATCCTGAAAAAAAAATCAAAGCTAAAAACTACAATGCTAAGACCACGATGTGACTGCTATCAAAGTTAGATATATATGTAAATTATTCATCTGTCAAATCCTAGAATTATATCATACCTGCTCCAGCAATCACGACCTGTAATGGTTTAGTGGGTTGTTCACTGTTTCTGAAAAATGAAGATAGTTGTCCAGCTTCCAAAAAGTTTATTGTGTTTTCTAGTGGAG
+
BBBBBFFBFFBAGGGGGGGGGGHGHHHHHHHHDHHHHGGGGHHHHHGHHHFGHHGHHGHHHGHHHHHHHHHHGGHGHHGHHHGHGFCHHHHHHHHHHHHHHHHHFHHHHHHHHHHHHHHHHHHHHHHHHHHHHHHHHGHHHHHHHHHHHHGHFHHHHFHGGGGGHHHBGGFGHHHHFGHHGGGGHHGHHHHHHHHFDGGHHHHGHGFGGGFHHGC;GHHHHHHCCG.CEGFGGGGEFFBFGFGGFGFFG0:
@M03495:530:000000000-LYBTV:1:2107:14968:20003 2:N:0:AACACCTG+CCCATGCG
ATATTTTGCCGTTGATAAACCAGCTAATTCCAAAGCTCACATGCTGACAGATCGGAAGAGCGTCGTGTAGGGAAAGAGTGTCGCATGGGGTGTAGATCTCGGGGGGCGCCGTGGCGTTATAGAAAAAAAAAAAAGAGAACTATGGGTGGGAAGGATATGTGAACGGCGTGTGTCTCGTAGGAGACGAGTCGCTGTGAGTTGTGACGTGTGAGGCGGTCGTCGAGCAGGTCGGGAAGCAAGCAGTGGTTAAG
+
CCBCCFFFFFCCGGGGGGGGGGHHHHHHHHHHHHHHHHHHHHHHHHHHHHFHHHGGGGHHGGGGGEFFHHHGHHHHHHGHGHGHGGEGHG>>/3@4444??F/>C--9--<-9---<-9.0000</.-9-----..//000000:.<.--.0...<00000000..----..<000/....0/...--</--.../0<000<.00.<./.0<.9-----<.---.-/..0--<--9.0//.//00/0.<0:
@M03495:530:000000000-LYBTV:1:2107:9234:20029 2:N:0:AACACCTG+CCCATGCG
ATATTTTGCCGTTGATAAACCACCCTCCCTGTGGTCGTTATCTTGCTCCTTCTGTCGTCAACGAATTTACTAATTCCAAAGCTCACATGCTGACAGATCGGAAGAGCGTCGTGTAGGGAAAGAGTGTCGCATGGGGGGTAGAGATGGGGGGTGGGGGGGGCGGGGAAAAAGAAAAAAATAGAAACGAAAGCGTAGATGGACTTGCGGCTGTTGAAGTGTACGTGGTAGGTCGAGTGAACGAGTAGCAGGTC
+
CDCDDFFFFFCCGGGGGGGGGGGGGHHGGHHHHHHHGGGHHHHHHHHHHHHHHHHHGGGHGHGGGHHHHHHHHHHHHHHHHHHHGHHHHHGHHHHHHHHHGGGGHHHGEGGGGHHHHGHHHHHHGG?FDGCD/F/</--.;000;0:C.;--;-:-----------;./;..:/BA--.:0;00:.....:;..-.:00/00000-----.00000:0000.//..0:.:0---0.000.....000;..0
@M03495:530:000000000-LYBTV:1:2107:21904:20042 2:N:0:AACACCTG+CCCATGCG
ATATTTTGCCGTTGATAAACCAGTCAGGAGTCCAAAGCTCACATGCTGACAGATCGGAAGAGCGTCGTGTAGGGAAAGAGTGTCGCATGGGGTGTAGATCTCGGGGGGGGGCGGGTCATTAGTAAAAAAAAAAAAAAAAATAGAAAGTAGAACGGGCAATGGAGAATACGCAAGCGACACAATGGGAGAATAGGGAGGCATATACGGTAAGAAGTGGAGATGAGAACGATGTCGTGCGCGCATACGGTGAG
+
DDCCDFFFFFCCGGGGGGGGGGHHHHHHHGHHHHHHHHHHHHHHHHHHHHHHHHHHGGGGGHHGGGGGGGHHHGEHHHHHHHFGGGGGEFE?1>/334B444B?///:-@--<<---.00:00<:B0<---------<--.0000000000009..--.0000/0.000...--...--9<.<<0./9<.000<./.-..00000..<..000<00009:<00<000...<.0....--<--..0../.<<
@M03495:530:000000000-LYBTV:1:2107:22199:20067 2:N:0:AACACCTG+CCCATGCG
ATATTTTGCCGTTGATAAACCAGGGACTCAGGCTGGACCAAAGCTCACATGCTGACAGATCGGAAGAGCGTCGTGTAGGGAAAGAGTGTCGCATGGAGTGGAGGTAGTAGTGTTCTGATGGGCGTTAACAAGAACAAAAAAACACTAAAAAGAAAAACACAAGTAAGAACTAAAAACATTTACAAAATAAAATTTGTTAGGAATGCTTTAGCTCATCAAGGTCCCAGAGCACTGATGACGTTGACAAAAAA
+
ABBBBFFFFFBAGGGGGGGGGEHGGFFGHHHGHHHGHGHHHHHFF3EHGFHFHGFHHHGGFEEGFFAGHEAE@>EHEGHGGHEGBFG@4B1G/EEG323B/B//?3?B44B34B44444B3/0<>///3@222<<@2F@//<//010<>F1.><>0>.<....=0=D00/=000:;:.0000::00C0:;C00/9C0/00;BFF0009;0;000;909B09F00.00..//.///9/;/.;..9///.:.-
@M03495:530:000000000-LYBTV:1:2107:7386:20069 2:N:0:AACACCTG+CCCATGCG
ATATTTTGCCGTTGATAAACCAGCTAATCCTGAAAAAAAAATCAAAGCTAAAAACTACAATGCTAAGACCACGATGTGACTGCTATCAAAGTTAGATATATATGTAAATTATTCATCTGTCAAATCCTAGAATTATATCATACCTGCTCCAGCAATCACGACCTGTAATGGTTTAGTGGGTTGTTCACTGTTTCTGAAAAATGAAGATAGTTGTCCAGCTTCCAAAAAGTTTATTGTGTTTTCTAGTGGAG
+
1>AAAFFFFFDA1EGFFGGGGGGHHHHHHHHGHBGFHGGGGHHHHHHEHHGHGHGHGHHHGHHFHHHHHGHH?EHFCGDF@FHFFHHFHHHHHHHHHHHHHHHFFGHHHEHHGHGHHHHHFGHFGHGHGFHHHHFGHHHHHHGGHH0GGFHHHHHHHHHGGGGGHFHHHHHHHFHHFFGE<FCGHHHHFHFHGHHHHHHHAGHBBCGFGEH0GHHBGGCHFHGHHHHGBGGGGGGGGF9F/:FFBF0BF0.
@M03495:530:000000000-LYBTV:1:2107:21974:20089 2:N:0:AACACCTG+CCCATGCG
ATATTTTGCCGTTGATAAACCAGCTAATCCTGAAAAAAAAGTCAAAGCTAAAAACTACAATGCTAAGACCACGATGTGACTGCTATCAAAGTTAGATATGTATGTAAATTATTCATCTGTCAAATCCTAGAATTATATCATACCTGCTCCAGCAATCACGACCTGTAATGGTTTAGTGGGTTGTTCACTGTTTCTGAAAAATGAAGATAGTTGTCCAGCTTCCAAAAAGTTTATTGTGTTTTCTAGTGGAG
+
BBBBBFFFFFBBGGGGGGGGGGHHHHHHHHHHHHHHHGGG2GGGHHFHHGHHHHGGHHHHHHHHHBCHHHHHGGHGHFHHHHHHGHHHHGHGHHHHHHHHGHHHHHHHHGHHHHHHHHHHHHHFHHHHHHHHHHGHHHHHHHHCGHHHHHHHGHGHHCGDGGGGHHHEEHHGHHHFFHGHGGGGHHHFHHHHGHHHHEBGHHHG=DGHHHHHHGHCFHFH0CHFFC.GDCGFGFGGGFCFFB0FFGFF.0:
@M03495:530:000000000-LYBTV:1:2107:11778:20102 2:N:0:AACACCTG+CCCATGCG
ATATTTTGCCGTTGATAAACCAGCTAATCCTGAAAAAAAAATCAAAGCTAAAAACTACAATGCTAAGACCACGATGTGACTGCTATCAAAGTTAGATATATATGTAAATTATTCATCTGTCAAATCCTAGAATTATATCATACCTGCTCCAGCAATCACGACCTGTAATGGTTTAGTGGGTTGTTCACTGTTTCTGAAAAATGAAGATAGTTGTCCAGCTTCCAAAAAGTTTATTGTGTTTTCTAGTGGAG
+
CCCCCFFFFFCBGGGGGGGGGGHHHHHHHHHHHGHHHGGGGHHHHHFHHHHGHGFHHHHHHHHHHHHHHHHHGGHGHHHHHFFHHHHHHBHHHHHHHHHHHHHGHHHHHHHHHHHFHHHHHHHHHHHHHHHHHHHHHHHHHHHHHHHHHHHFFHHHHHHGEGGGHHHHGHHGHHHHGFHGFGGEHHHHHGGGFGHHHHGHGHHHGFGFHFGHHHHHFHHHHFCGHHEEABFGGGGGFG/CGFFGGGFFE0A
@M03495:530:000000000-LYBTV:1:2107:26083:20123 2:N:0:AACACCTG+CCCATGCG
ATATTTTGCCGTTGATAAACCAGGACTCAGGCTGGACCAAAGCTCACATGCTGACAGATCGGAAGAGCGTCGTGTAGGGAAAGAGTGTCGCATGGGGGGTGGGGAGCGGGGGGGGGCGGGTGAGTGCGCGAAAGGAAATGTGATAGCATGGAAGGAGCGGGAGTCGAGATAACGCTACACATCACCAGCTATCGTAGCGACTCGAGCGAGTGAACAAGCGATGGCATGCGAGCGCGCACACGCGACTGGTC
+
BACCCFFFFFCCGGGGGGGGGGHGHHHHHCFHHHGHHHHHHHHHGHHHHHHGHHGHHHHHHGFGGHHHGEFE>AGGHHGHGHHGGBF4BEGCF?E1?EC--:@-.-.;-----------;--..000-9---99.///000000;00;;0.00/;.9.----:./-.-.9000.-..-0/00000/0.:090/./...--99..;..-:--.0000//......//0.0..--;---9--99-----..00
@M03495:530:000000000-LYBTV:1:2107:5803:20144 2:N:0:AACACCTG+CCCATGCG
ATATTTTGCCGTTGATAAACCAGGGACTCAGGCGGACCAAAGCTCACATGCTGACAGATCGGAAGAGCGTCGTGTAGGGAAAGAGTGTCGCATGGGGTGTAGGTGGGGGGGGGGGGCGGGTGGCTGAAGAAGAAAATAATAGCACTAATAGGAGGTAGCACAGCAGGTCGCGAATGACCGCTTAAATCTCATGATGCGAGCCAGCAAGTCCAACGGCGACAGCGCGCATGAGCACATAGGACACGCGTGCG
+
CCCDDFFFFFCBGGGGGGGGGGHGGGGHHHHHHGGGGGHHHHHHHHGHHHHHHFHHHHGHHGGGGHHHGGGGEEGHHHGHFHFCG4FBBEGGFECFF/E/2B232//<<--@-----:-----....000:/9/:/00000900;09000000/.900000/:./...0------0000-;-.;0000000000000-.---/99;//000000.9---9--9-----..0000./099000/..--9-.-
@M03495:530:000000000-LYBTV:1:2107:11046:20147 2:N:0:AACACCTG+CCCATGCG
ATATTTTGCCGTTGATAAACCACCCTCCCTGTGGTCGTTATCTTGCTCCTTCTGTCGTCAACGAATTTACTAATTCCAAAGCTCACATGCTGACAGATCGGAAGAGCGTCGTGTAGGGAAAGAGTGTCGCATGGGGCGTGGAGCTGGGGGGTGGGCGTGTTGTTGATTCAAAAAAACAGCAACATATAAGTGGTGAGTTGGGACGGGAGTACGCAAGCTCACACTACACGGTTCAATCGTGCGATGCTTCG
+
BCBCCFFFFFCAGGGGGGGGGGGGGHHGGHHGHHHHGGGHHHHHHGHHHHHHHHHHGGGHGHGGGGHHHHHHHHHHHHHHHHHHHHHGHHHHHHGHHHHHGGGGFHHFEFCEFHHHHGHHHHEHFGGGGHGG/B??/>></..0><0.-<-9---.;--...;.9/;//9///.9-.././9../////////9././///-..---.-.9/.9.;-.//////////;.-...////:...9....//9-
@M03495:530:000000000-LYBTV:1:2107:2746:20167 2:N:0:AACACCTG+CCCATGCG
ATATTTTGCCGTTGATAAACCACCCTCCAAAGCTCACATGCTGACAGATCGGAAGAGCGTCGTGTAGGGAAAGAGTGTCGCATGGGGGGGAGGTGTGGGTGGGGGCGGTGTCATTAGAGAAGGAAAGAGATTATCATTGACATATAGCATAGGATGATATGTAATGATGAGTAGCATGGGTCTACTTACGGTGACACATGCATGCGTGTAGTGAGTCATCGTCTCGATCAAGCATCTGGTGCGCCATTGCC
+
CBABBFFFFFCBGGGGGGGGGGGGGHHGHGHHGHHHHHGHHHGHHHHEHHHGGGEFHGGGGGGFHHHGFHHGHHHGGGFAHGGE?GD/<--9-..;.9.9.------9--900090900;0/..//.//90;000;000000000000000090;000000:0:0009900;0000;0..///000000../..900/9000900..9./00/00000000...//0/..000/;00;00/0--...;000
@M03495:530:000000000-LYBTV:1:2107:24178:20178 2:N:0:AACACCTG+CCCATGCG
ATATTTTGCCGTTGATAAACCAGCTAATCCTGAAAAAAAAATCAAAGCTAAAAACTACAATGCTAAGACCACGATGTGACTGCTATCAAAGTTAGATATATATGTAAATTATTCATCTGTCAAATCCTAGAATTATATCATACCTGCTCCAGCAATCACGACCTGTAATGGTTTAGTGGGTTGTTCACTGTTTCTGAAAAATGAAGATAGTTGTCCAGCTTCCAAAAAGTTTATTGTGTTTTCTAGTGGAG
+
ABBBBFFFFFBBGGCGGFGGGGFHHHHHHGHGHCGHHGGGAHHHHGGHHBDDFHECHHFHHHHHGEHHHHGHG?GGHHHHH3FHHHHFHHFHGHFHHHHHGHHGHHHHFHHHHHHGHHHGH4GGFHHHHHFHHGGFHHGHHHHFHGHHFFHHGHHHGBGD<BCDFHHBGHGDHHHHFHHHFFGDHHHHHGHHHGHHFDDGGHHHFGCH0CGHHHHGFHGGHHHHFHEFEBFGGB0FFGFGGG0FGGGBF0E
@M03495:530:000000000-LYBTV:1:2107:28233:20178 2:N:0:AACACCTG+CCCATGCG
ATATTTTGCCGTTGATAAACCAGCTAATCCTGAAAAAAAAATCAAAGCTAAAAACTACAATGCTAAGACCACGATGTGACTGCTATCAAAGTTAGATATATATGTAAATTATTCATCTGTCAAATCCTAGAATTATATCATACCTGCTCCAGCAATCACGACCTGTAATGGTTTAGTGGGTTGTTCACTGTTTCTGAAAAATGAAGATAGTTGTCCAGCTTCCAAAAAGTTTATTGTGTTTTCCAGTGGAG
+
A3ABBFF5FFBBGGGCGGFGGFHHHGFHHGHHHHHHHGGEFHHHHHFBGFGDFGAGFGHHBHHHHHEHHHGHGGHEHHEFHBFFGHFHGDGGFGHEFFFFHHHGHHFHH4GHHHHHGHHHEHHGHHHHHHHHHGHHHHDHGHG2GHGCHHHHHHHHGHHGGGGGFGHDFFFFF0G<>1FE<FCEGGHHHHHH=FBGFGFHAGHHDGBGGE:;C0;CCGCHBG/;C0CE99;0BBF0FFFGGGF0;0CFFFE
@M03495:530:000000000-LYBTV:1:2107:8102:20187 2:N:0:AACACCTG+CCCATGCG
ATATTTTGCCGTTGATAAACCACCCTCCCTGTGGTCGTTATCTTGCTCCTTCTGTCGTCAACGAATTTACTAATTCCAAAGCTCACATGCTGACAGATCGGAAGAGCGTCGTGTAGGGAAAGAGTGTCGCATGGGGTGGGGAGTGGGGGGGGGGCTGGGGGAGGAGAGAAGGAACAGGAGAAAAGAGACAAGGAAAGGGAGCTAAGAGAGACGTGTGGCTGCACAATGTGACCTGCGACCGAGTGCCAGTG
+
BCCBCFFFFFDCGGGGGGGGGGGGGHHGGHHHHHHHGGGHHHHHHHHHHHGHHHHHGGGHGHGGGHHHHHHHHHHHHHHHHGHHHHHGHHHHHHHHHHHHGGGGHHHGFGGFGHHHHGHHHHHFGHDFDG@E/GE??/////<.0..--<-<----<..-----...9.0/.././/9....0//./////...//.......01000/../.../...<../01/00:11111/.<------..11::0:
@M03495:530:000000000-LYBTV:1:2107:11904:20202 2:N:0:AACACCTG+CCCATGCG
ATATTTTGCCGTTGATAAACCAGAGGACTCAGGCTGGACCAAAGCTCACATGCTGACAGATCGGAAGAGCGTCGTGTAGGGAAAGAGTGTCGCATGGGGTGGAGGTGTTGGTGGGGGGGGGGGGATGAGGAACAAAAATCAAGAAGGAATAGCAAAATAGTAAGGGAGAGCGCAGTGATATGGAGACTAGTACCGGAGTGTGGAGTGAGGGGCAGGTTGAGTGGGTGGTGAGGCTAGAGAGTAATCGTGTG
+
BBCCDFFFFFCBGGGGGGGGGGHHHGHGHHHHHHHHGHHHHHHGFHHHHHGHHHHHHHHHHHHGGGGHHHGGGGFGHHHHGEHHHHH4GBFFFGG?F/??E////?/3///?F//</--<--=--..:0/0/.//..9.<00:0//.</0:00000/0000:::0....<.----.00000<00/0.0000000<---9.0090.0.00..<--.-.0/<000....-..0..9.0.000<<0000.....
@M03495:530:000000000-LYBTV:1:2107:13504:20206 2:N:0:AACACCTG+CCCATGCG
ATATTTTGCCGTTGATAAACCAGGACTCAGGCTGGACCAAAGCTCACATGCTGACAGATCGGAAGAGCGTCGTGTAGGGAAAGAGTGTCGCATGGGGTGGAGAGGTGGGGGGGGGGGGGGGCACTTAAAATAAAAAAGAAAGAGGGATAGTGAGGGAAAGGATGAGCGGGATGAACTGTTAAGAGGATAAGGAAGTCAGATGGGATGAGCGGCACACGAGGTGTTAGTGTATGAAGCATGGTGAAGGGCGG
+
CCBCCFFFFFDCGGGGGGGGGGHGHHHHHHHHHHGHHHHHHHHHGHHHHHHHHHHHHHHHHGGGGHHHGGGFEGGHHHGFHHHHHHH@FFGGGEHHG/>///3//??///<------<=----./011111011:09.../0//..<//01110.<...../000<0----..<111011111<0../00000/.011111<0./0.000-----/.----..0.111111111110010.<110:0..<<
@M03495:530:000000000-LYBTV:1:2107:23080:20212 2:N:0:AACACCTG+CCCATGCG
ATATTTTGCCGTTGATAAACCAGGACTCAGGCTGGACCAAAGCTCACATGCTGACAGATCGGAAGAGCGTCGTGTAGGGAAAGAGTGTCGCATGGGGGGTAGGGGTGGGGGGGGGGCGTGGAGTGAGAGTGAAAAAGAAACAAGACCGGAGCGGGAGTTAGGGAGCGGCAGACTTGTAGAGGAATCAATTGTGGGGGTGAGACTGGTGACTGTATAGAATGTAGAGATGGGAGGGGCGCGTACTATGATCG
+
BCBBCFFFFFCCGGGGGGGGGGHGGHHHHHHGHHGHHHHGHHHHHHHHHHFHHHHHHHHHHGEFGCGGGGGEEFHHHHGHFHHFFFG4BEEEG?1?E/--.:....:-9-9---::-----9.0.0000000000....//;.////;-9-------./00/./..-----..00000000/;/000000000..----..0099.9/0:000009:0;00000009000.9.----------.000000.
@M03495:530:000000000-LYBTV:1:2107:8843:20215 2:N:0:AACACCTG+CCCATGCG
ATATTTTGCCGTTGATAAACCAGCTAATCCTGAAAAAAAAATCAAAGCTAAAAACTACAATGCTAAGACCACGATGTGACTGCTATCAAAGTTAGATATATATGTAAATTATTCATCTGTCAAATCCTAGAATTATATCATACCTGCTCCAGCAATCACGACCTGTAATGGTTTAGTGGGTTGTTCACTGTTTCTGAAAAATGAAGATAGTTGTCCAGCTTCCAAAAAGTTTATTGTGTTTTCTAGTGGAG
+
ABCCCFFFFFCAGGGGGGGGGGHHHGHHHHHHHHHHHGGGGHHHHHHHHHHHHHGHHHHHHHHHHHHHHHHHGGHGHHHGHHHHHHHHHGHHHHHHHHHHHHHHHHHHHHHHHHHHHHHHHHHGHHHHHHHHHHHHHHHHHHGFHHEHHGHHGHHHHGHGGGGGHHHFGGHFHHHHHHHHGGGGHHGHHHHHHHHHHHGHHHHHEGHHHHHHHGGHHHHHHHHEGCGGAFFEFGFGGFFGGGEGGGFFEBF
@M03495:530:000000000-LYBTV:1:2107:11893:20248 2:N:0:AACACATG+CCCATGCG
ATATTTTGCCGTTGATAAACCAGTCAACGAATTTACTAATTCCAAAGCTCACATGCTGACAGATCGGAAGAGCGTCGTGTAGGGAAAGAGTGTCGCATGGGGGGTAGATTTCGGTGGGGGGCGGGGGAGGGTAGATAATAAGGAAATAAAGTAGTGGGTGTATTGGTACCGGCACAGACACGTATGGAAAGGACAGACTGTAGTGCTGTGGCGCAAATGGTCGACGGAGGGTCGATCGTCGTGGACTGATG
+
ABBCCFFFFFCCGGGGGGGGGGHHHHHHGGGHHHHHHHHGHHGHHHHHHHHHHHHHHIIHHHHHHHGGGGGGHGGGGFFGGGGGGHHGHHFG@FFGGGECFE/<-.;0:000:;.:A-----;--------.990000:0000:/:00;0000009....-00090:000.-9--/:0.//../0/90;0../9/./.000000/0000/:.-.---00000--:--..--./;-..-/.--...9:.090
@M03495:530:000000000-LYBTV:1:2107:22519:20252 2:N:0:AACACCTG+CCCATGCG
ATATTTTGCCGTTGATAAACCAGCTAATCCTGAAAAAAAAATCAAAGCTAAAAACTACAATGCTAAGACCACGATGTGACTGCTATCAAAGTTAGATATATATGTAAATTATTCATCTGTCAAATCCTAGAATTATATCATACCTGCTCCAGCAATCACGACCTGTAATGGTTTAGTGGGTTGTTCACTGTTTCTGAAAAATGAAGATAGTTGTCCAGCTTCCAAAAAGTTTATTGTGTTTTCTAGTGGAG
+
CCBCCFFFFFBBGGGGGGGGGGHHHHHHHHHHHHHHHGGGGHHHHHHGHHHHHHEHHHHHHHHHHFHHHGHHGGHGHHHHFGHHGHHHHHGGHHHHHHHHGHHHHHHHHGHHHHHHHHHHHHHHHHGHHHHHHHGHHHHHHHHFHHHHGHFHGHHHHHHGGGGGHHHGHHHDHHHFGHHHEGGDHHHHHHHHFHGHHHHHHHHHGHGHHGHHHHHBHHEFHHHFGGCEGFGGGGGGGB:FFGGGGFGGFFF
@M03495:530:000000000-LYBTV:1:2107:24279:20262 2:N:0:AACACCTG+CCCATGCG
ATATTTTGCCGTTGATAAACCAGCTAATCCTGAAAAAAAAATCAAAGCTAAAAACTACAATGCTAAGACCACGATGTGACTGCTATCAAAGTTAGATATATATGTAAATTATTCATCTGTCAAATCCTAGAATTATATCATACCTGCTCCAGCAATCACGACCTGTAATGGTTTAGTGGGTTGTTCACTGTTTCTGAAAAATGAAGATAGTTGTCCAGCTTCCAAAAAGTTTATTGTGTTTTCTAGTGGAG
+
AABBBFFFFFBBGGGGGGGGGGHHHHHHHHHHHHHHHGGGGHHHHHHHHHHBGHGHHHHHHHHHHHHHHHHHGGHGHGHHHHFHHHHHHHHGGHHHHHHHHHHHHHHHHHHHHHHHHHHHHHHHHHHHHHGHHHHHHGHHHHHGHHHHHGHGHHHHHHHGGGCGHHGGHHGFGHHHDGHHGGGGHHHHHGHHHHHHHHHHHHHHFHCHHHFGHHGHHHHBBCGCCCHAAFFGGGBCFBFGEG0FFB;BFFA
@M03495:530:000000000-LYBTV:1:2107:21919:20277 2:N:0:AACACCTG+CCCATGCG
ATATTTTGCCGTTGATAAACCAGCTAATCCTGAAAAAAAAATCAAAGCTAAAAACTACAATGCTAAGACCACGATGTGACTGCTATCAAAGTTAGATATATATGTAAATTATTCATCTGTCAAATCCTAGAATTATATCATACCTGCTCCAGCAATCACGACCTGTAATGGTTTAGTGGGTTGTTCACTGTTTCTGAAAAATGAAGATAGTTGTCCAGCTTCCAAAAAGTTTATTGTGTTTTCTAGTGGAG
+
BBBBBFFFFFBBGGGGGGGGGGHHGHGHHHHHHHHHHGGGGHHHHHHGHHDFFHGHHHHHHHHHHHHHHHHHGGHGHHFHHHFHFHGHHHHGHHHHHHHGHHHHHHHHGHHHHHHHGGHHHHHHHHHHHHHFHHHHHHGHHHHGHHEHHGHHHHFHGHHGGGGGEFGFHHHGHFGHHHHGGF@EHHHHHHHHGGFHHHFHGGHBGHGHHHFHGHH0CGHHGHFGHHHGGFGEFGBBFGCFFBBF0;;F.0C
@M03495:530:000000000-LYBTV:1:2107:3720:20311 2:N:0:AACACCTG+CCCATGCG
ATATTTTGCCGTTGATAAACCAGGGACTCAGGCTGGACCAAAGCTCACATGCTGACAGATCGGAAGAGCGTCGTGTAGGGAAAGAGTGTCGCATGGGGTGGAGGGTGAGGTGGTGGGCGGTGCGTGAGAAAAAAAAAGATAGAAAAAATGTGAAAATCCAAAATTATTCATGTAACTCTTTATAGAATAAAATTTCTGTGTAATAATAACTCTAAGTACGGCAGCGGACATTATCTTGCATGGTCATCTAA
+
3AABBFFFFFBBGGFGGGGGGGHGGGGHHHGHHHHGHHHHHHHFHFHFEHHHHFGHHHHFCGGGGGGHHGGGGEEHGFGGGHHHEGFFBFEHGGCFG/?E/////?//002//////////<--....11<0.----..000000/.-.00;00000//090.0/090;090000;00000099//////9/////:////////////;//9/9///9..-9-.-;---//99//;///9/.////////
@M03495:530:000000000-LYBTV:1:2107:25565:20335 2:N:0:AACACCTG+CCCATGCG
ATATTTTGCCGTTGATAAACCACCCTCCCTGTGGTCGTTATCTTGCTCCTTCTGTCGTCAACGAATTTACTAATTCCAAAGCTCACATGCTGACAGATCGGAAGAGCGTCGTGTAGGGAAAGAGTGTCGCATGGGGGGGAGAGCGGGGGGGGGTGCGGGCGGTTTGACAAATACTAAGACAGTGAGACAAACAGACATGGACGATTATGAGTCGCGATGACGAGCGTAGTGGCGGTTAGGTGTGTCGGTGC
+
CCCBCFFFFFCCGGGGGGGGGGGGGHHGGHHHHHFGEEEHHHHHHGHHHHGHHGHHGGGHGHGGGHHHGHHHGHHHGHHHHGHHHHHGHHHHHHGHHHHHGCGGHHHGEEGGGHHHHGHHHHEHDG?FFHGGCHG?/:9-:...--:---99--:.--@---9-:.0000/000000:00//000000///:.//./009;0--...000000-----.00..9--..:;/..--9-../00:..9.--.-
@M03495:530:000000000-LYBTV:1:2107:27772:20340 2:N:0:AACACCTG+CCCATGCG
ATATTTTGCCGTTGATAAACCAGAACCATCCAAAGCTCACATGCTGACAGATCGGAAGAGCGTCGTGTAGGGAAAGAGTGTCGCTTGGGGGGGGGGGATGGGGGGTGGGGGGTGGCGGTGGGTAAAAAAAAGACGAGCACAACGCGACGCGTGGGAATGACAGAGGATTCATCATGGGTCTAGGAGTATTTTAGGTCTGCGTACGACACAACGCAGATGGTAACTGGCAGGTGAGGAATCAGTACAACGGA
+
BCCCCFFFFFCCGGGGGGGGGGHHHHHHHHHHHHGHHHHHHGHHHHHHHHFHHHGGGGHGGGEEE0EAFGGGFHHHHH@E4BE11B??1E/<:-;-9-..A..9-:9---;9---.--:-.-.0/000-;-../.----.//:-------:-9--.0;000:0/;../00:000000.://0000/:/00000/0000/0-9.--..--/.:9-99-00000000:/./.-900..090000000000--.
@M03495:530:000000000-LYBTV:1:2107:5298:20348 2:N:0:AACACCTG+CCCATGCG
ATATTTTGCCGTTGATAAACCAGCTCTAGCTGCCATAGCAATGTCACAACCACTTCTTGCCCTCCAAAGCTCACATGCTGACAGATCGGAAGAGCGTCGTGTAGGGAAAGAGTGTCGCATGGGGTGGAGATCGCGGTGGGGGGCGGGTGGATGAAGATAAAGAAGACAGGAGACTTCGAGAGGTGCGGGTGGTAGACAAAGTGCGAGTGCTACCGAGTGGTGTGATGTGGGAGAGATGGAAGTGATGCGGG
+
CCCACFFFFFCBGGGGGGGGGGHHHHHHGHHHGHHHHHHHHHHHHHHHHGGGGHHHHHHHGHHHGHHHHHHHHHHHHHHHHHHHHHHEGGGGHHGGGGGGGHHHHGHHHHGHFF?DFHCE?FFE/>/?/222//>B/>///---;=-;--.00:00000000;./0//:.....000../.-.:.0;-----.000:0///0:0-.--.0000/-.-...0...000000...:.;:00:0/000000---
@M03495:530:000000000-LYBTV:1:2107:12396:20367 2:N:0:AACACCTG+CCCATGCG
ATATTTTGCCGTTGATAAACCAGCTAATCCTGAAAAAAAAATCAAAGCTAAAAACTACAATGCTAAGACCACGATGTGACTGCTATCAAAGTTAGATATATATGTAAATTATTCATCTGTCAAATCCTAGAATTATATCATACCTGCTCCAGCAATCACGACCTGTAATGGTTTAGTGGGTTGTTCACTGTTTCTGAAAAATGAAGATAGTTGTCCAGCTTCCAAAAAGTTTATTGTGTTTTCTAGTGGAG
+
BBBBBFFFFFBBGGGGGGGGGGHHHHHHHHHHHHHFHGGGGHHHHHEHHHHHHHGHHHHHGHHHHHHHHHHHGGHGHEHGHGHHHHHHHHHHHHHHHHHHHHHHHHHHHHHHHHGHHHHHHHGHHHHHHHHHHHHHHHGHHHGGHHHHHHHHHHGHGHHGGGGGHHHHHHHGFHHHGGHHGGCGHHGHHHHHHE0GFHFHHHHGBHFHHHFGHHHHHFFEEFGFHFEA:FFFGGGGGGGEFBBFBFFFA0E
@M03495:530:000000000-LYBTV:1:2107:28142:20380 2:N:0:AACACCTG+CCCATGCG
ATATTTTGCCGTGATAAACCAAAGCTCACATGCTGACAGATCGGAAGAGCGTCGTGTAGGGAAAGAGTGTCGCATGCGGGGTTCTGTTCCGAGGCCGCGGGTTGGTTTAAAAAAAAGAAGTTTGAGGGCAGTGTTGCCACTGGATATGGCGATCGGACGTGATTTGTACTAATTTCAATTTCGGACAAAAATTCTATTACGTTTTGTAATGAAGGATCTGGTTCGTGGTTAGCTTTTCTTTGATTTACTAA
+
AABBBFFFFFBAGGGGGCGFGCHHGHFFGHHDCFGEHHHCGHEG?F22FGGEEE0BAADFCGCFGFHDFDFAE0E13BE////034?B44//<////<//////-<.<1>111---.:CBG0::0./..:.//;0.;:00/;//00;00.---.-..;-:.9////9/////;/////9///.-.--.....////////.9;/9.999://///.;/:///9/-..;.././/9F/;//;//9/;///9/
@M03495:530:000000000-LYBTV:1:2107:19390:20394 2:N:0:AACACCTG+CCCATGCG
ATATTTTGCCGTTGATAAACCACCCTCCCTGTGGTCGTTATCTTGCTCCTTCTGTCGTCAACGAATTTACTAATTCCAAAGCTCACATGCTGACAGATCGGAAGAGCGTCGTGTAGGGAAAGAGTGTCGCATGGGGGGTGGGTCGGGGTGGTGGCGGGGGGGGTAAGAAAAAAACAAACAACCACGAACAGTGTGAGTGGATGGCAGTGCGCGGAGTGTGAAACGTGGTCGGACGCAGATGCTAGAGATGA
+
CBCCCFFFFFCAGGGGGGGGGGGGGHHGGHHHHHHHEGGHHHHHHHHHHHGHHGHHGGGHGHGGGHHHHHHHHHHHHHHGHGHHHGHHHHHHFHHHHHHGGGFGHHHGFGGEGFFHHGHHHHHHBGFGGFFGB0FD/:-:9-./-;:C-:-..:.--9;----9./////;:-99.....9.....-.--////:////.///.//.9//------..//////...../-------:-////////////
@M03495:530:000000000-LYBTV:1:2107:13870:20401 2:N:0:AACACCTG+CCCATGCG
ATATTTTGCCGTTGATAAACCAGCTAATCCTGAAAAAAAAATCAAAGCTAAAAACTACAATGCTAAGACCACGATGTGACTGCTATCAAAGTTAGATATATATGTAAATTATTCATCTGTCAAATCCTAGAATTATATCATACCTGCTCCAGCAATCACGACCTGTAATGGTTTAGTGGGTTGTTCACTGTTTCTGAAAAATGAAGATAGTTGTCCAGCTTCCAAAAAGTTTATTGTGTTTTCTAGTGTAG
+
BBBBBFFFFFB?EGGGGGGGGGGHHHHHHHHHHHHHHGGGGHHHHHGHHHHHHGGHHHHHHHHHHHHHHHHHGGHGHHHHHGGHGHGHHHHHHHHHHHHHHHHHHHHHHHHHHGHHHHHHHHHHHHHHHHHHHHHHHHHGHHFHHHHHHGHHGHHHHGGGAFGGHHGFGGHHGGHGGHHFGGCGGHFHHDHHFHGFFHGHEFHHGG0CGHGBGHFBGGHFGHCFFFA..;FGGFBFFFFFGFFFGFGF9;B
@M03495:530:000000000-LYBTV:1:2107:22570:20403 2:N:0:AACACCTG+CCCATGCG
ATATTTTGCCGTTGATAAACCAGCTAATCCTGAAAAAAAAATCAAAGCTAAAAACTACAATGCTAAGACCACGATGTGACTGCTATCAAAGTTAGATATATATGTAAATTATTCATCTGTCAAATCCTAGAATTATATCATACCTGCTCCAGCAATCACGACCTGTAATGGTTTAGTGGGTTGTTCACTGTTTCTGAAAAATGAAGATAGTTGTCCAGCTTCCAAAAAGTTTATTGTGTTTTCTAGTGGAG
+
3AAA?FFFFFBBGCGGGFGGGGHHHHHGHHHHFGHHHGGGGHHHHHHGHFDGGHGHHHHHHHHHHHHHHHHHGGHGHGHFGHGHHHHHGHHFGHGHHHHGHHHHHHHHHHHHHHHGGHHHGHHFGHHHHHHHHHHHHEGHHHHGHHFGGFFFGHHHHCGGGGGFHHGHHHHFHFHHDHHEAEFGGHFHHGHGEHHHH0<GFFHGBGHHHHHGHHCGCHFHHBGF:0;.99CBBFFGFGFGGEFGFB;FGFF
@M03495:530:000000000-LYBTV:1:2107:25078:20410 2:N:0:AACACCTG+CCCATGCG
ATATTTTGCCGTTGATAAACCAGTCACAACCACTTCTTGCCCTCCAAAGCTCACATGCTGACAGATCGGAAGAGCGTCGTGTAGGGAAAGAGTGTCGCATGGGGTGTAGACATAGGGGGGTGTGGGGGCAGGATAACCACAAGAGATCTGATCAGGCCGTGCTGGGGATGCTCTTCCATTTCAGGAAACTATTGACTGTAGGTATGTAATGACGTGAGAGTTACAGGGACAGATTATGCATCGATGCCGTA
+
BBBBBFFFFFBBGGGGGCGGGGHHHFHHHGGGGHHHHHHHHHHHGHHHGHGHHHHFFHHHGHHHHGHHGGGGGGHGGGGEGHHHGGFHHHHH4FBBEHEC/0?E/>/3344?33330ECC---..;-:--.-.9/////9...9.;///////////.--99.;/.-99:.////9///;//;///9///////////////;//;//9////...;./////////;...9//////9///./9/./-9.
@M03495:530:000000000-LYBTV:1:2107:28513:20410 2:N:0:AACACCTG+CCCATGCG
ATATTTTGCCGTTGATAAACCAGCTAATCCTGAAAAAAAAATCAAAGCTAAAAACTACAATGCTAAGACCACGATGTGACTGCTATCAAAGTTAGATATATATGTAAATTATTCATCTGTCAAATCCTAGAATTATATCATACCTGCTCCAGCAATCACGACCTGTAATGGTTTAGTGGGTTGTTCACTGTTTCTGAAAAATGAAGATAGTTGTCCAGCTTCCAAAAAGTTTATTGTGTTTTCTAGTGGAG
+
3AA?AFFFFFBBGGGGGGFFGGDHGFHFGGHHGBDACEEEEHGHHHFFGFBG33EFHFFFGGHHFHHHEHHHGCHGFHFGGHBBBFHHGHH4DDBFGGGFHGHH?GHHBGHHGHHHHHFGHHHGFGFHHHHHHEHHHHEHHHGCGHFBGHFBBGFGHHGFDGGGB?F1@DGFDFFH=<FH.<C>FBDHHGGBG0DGHDGFFGHHFF0C0C;CGGF0CGGHFBG000;;AFFGFBFGGGFFGB0CF909CFG
@M03495:530:000000000-LYBTV:1:2107:24504:20418 2:N:0:AACACCTG+CCCATGCG
ATATTTTGCCGTTGATAAACCAGCTAATTCCAAAGCTCACATGCTGACAGATCGGAAGAGCGTCGTGTAGGGAAAGAGTGTCGCATGGGGTGTGGGGCATGGGGGTGGGCGGTGCGGGGAAGCACATGGAGTTCGACAAGCTTGTGCAACACTCGAGACGCCCGGCTATCATGGTATGCCGACGTTTACCTGCGGGCGTCAACCACACGACGATGCAGCAGGCTAGGCGCTCGTAGAACAGTGTGAGCTCG
+
AAAABFFFFFDAEEGGFGGGGGGGHHGHHHHHHHHFHHBGHHGHFDGB3FFGHFDDFGAF2EEEEABBBFGFBEGGGGFGBDEFEC1FAF1//1>/>>/20?////</>///</---><-...//;00/;/;:;E...-../0/;00000..0/......-------.////////;///--;--./9//;/;-9-;---;./.....-----...///...:./../---:-9...//9////:/;///.
@M03495:530:000000000-LYBTV:1:2107:9251:20429 2:N:0:AACACCTG+CCCATGCG
ATATTTTGCCGTTGATAAACCACCCTCCAAAGCTCACATGCTGACAGATCGGAAGAGCGTCGTGTAGGGAAAGAGTGTCGCATGGGGTGTAGAGTGCGGGGGGGGCGGGGTGGATTGTCAGAAAAACTTGAAACTGGATTTGGCGTCATTGAGCAAGCACACGGGAGAGGGTGTCACATGTAGAGAGGATAGACGCGAGTTGCGAGGACAGGACTGCATCTCATTTAGCTCTGTCGCACACAGCTGGCGGG
+
BBBBBFFFFFBBGGGGGGGGGGGGGHHGHHFHHHHHGHGHHHHHHHFHHHHGGGGHHEFAEEEEHFHFFHHHHFHFGBFFGEFE?1E1/E3B43B34>>///--;---9@@--.//.;/9///:.;.//////9/:////////;.-..///99//...;:.---.-......9;///9////:9/.../////9---::./9---@-.:....;./////;///;///////9/9.---....//..9--
@M03495:530:000000000-LYBTV:1:2107:28644:20440 2:N:0:AACACCTG+CCCATGCG
ATATTTTGCCGTTGATAAACCAGCTAATCCTGAAAAAAAAATCAAAGCTAAAAACTACAATGCTAAGACCACGATGTGACTGCTATCAAAGTTAGATATATATGTAAATTATTCATCTGTCAAATCCTAGAATTATATCATACCTGCTCCAGCAATCACGACCTGTAATGGTTTAGTGGGTTGTTCACTGTTTCTGAAAAATGAAGATAGTTGTCAAGCTTCCAAAAAGTTTATTGTGTTTTCTAGTGGAG
+
3AAAAFFFFFBBGGGFG5GGGGHGFHHFHDHFHBDDGGGGGHHDGG52G5DEDGFHHFGGABCF5EFB3E2?E0?F1FH44B34B@3GHHG4BE43B@FF4GHHGGHHHBGGGFGHFHHH44BGHHEGHFGHHBFHFH2GGD?F1G0B1BGHFEHGFFF?EGCDF1FGHHGDGFCDGHEGDFCDHF1D<D=G=<G0GFDGGAHHHHCGEC<0CC00:CG/00/0;0.9;CBFGFGBFGFFFFFFBCB0;0.
@M03495:530:000000000-LYBTV:1:2107:9676:20455 2:N:0:AACACCTG+CCCATGCG
ATATTTTGCCGTTGATAAACCAGCTAATCCTGAAAAAAAAATCAAAGCTAAAAACTACAATGCTAAGACCACGATGTGACTGCTATCAAAGTTAGATATATATGTAAATTATTCATCTGTCAAATCCTAGAATTATATCATACCTGCTCCAGCAATCACGACCTGTAATGGTTTAGTGGGTTGTTCACTGTTTCTGAAAAATGAAGATAGTTGTCCAGCTTCCAAAAAGTTTATTGTGTTTTCTAGTGGAG
+
BBBABFFFFFBBGGGGGGGGGGHHHHHHHHHHHHHGHGFGGHHHHHGHHHGHHHGHHHHHHHHHHEHHHGHEFGHFEDFHFFEFHGHHHEFHHH4FGHDGFHHHHFHHHFGHGGHHHHHHHHHHHHHHHGHFHHHHBFHHGHGHHHHGHHHHFHCGHHHGGGGGFD11FGGDGHHHFFGEGGGGHE1DGDDG0DGDGHFHFAGD0CFFGBHFCGHHFGHGHHHFFHGFGGFGGGF0;CFFFFGEFGBB.;E
@M03495:530:000000000-LYBTV:1:2107:12629:20476 2:N:0:AACACCTG+CCCATGCG
ATATTTTGCCGTTGATAAACCAGCTAATCCTGAAAAAAAAATCAAAGCTAAAAACTACAATGCTAAGACCACGATGTGACTGCTATCAAAGTTAGATATATATGTAAATTATTCATCTGTCAAATCCTAGAATTATATCATACCTGCTCCAGCAATCACGACCTGTAATGGTTTAGTGGGTTGTTCACTGTTTCTGAAAAATGAAGATAGTTGTCCAGCTTCCAAAAAGTTTATTGTGTTTTCTAGTGGAG
+
CCCBCFFFFFCCGGGGGGGGGGGHHHHHHHHHHHHHHGGGGHHHHHFHHHHGHHGHHHHHHHHHHHHHHHHHGGHGHHHHHHGGHHHHHHHHHHHHHHGHHHHHHHHHHHHHHHHHHHHHHHHHHGHHHHGHHHHHHHHHHHHHHHGGHGHHHHHHHHHGGGCGGGHGFHGGGHHFFGFFGGGDHHHHHHHHHHHFFHGHHFHHFFHHEHGHFGGHGHHHHHEFHCGEFGGGGGGGBFFGGGGFBFFGGGG
@M03495:530:000000000-LYBTV:1:2107:6499:20477 2:N:0:AACACCTG+CCCATGCG
ATATTTTGCCGTTGATAAACCAGGGACTCAGGCTGGTCCAAAGCTCACATGCTGACAGATCGGAAGAGCGTCGTGTAGGGAAAGAGTGTCGCATGGGGGGGAGAGCTGAGGGGGGGGGGGGGCGTGTAAAGACAAAAAGGTAATGGAGAGGAGAGGGATGGGGGTGACGATAGATGTAGTGTCGTAGAGTGATGGTAGGAATCGTAGAGGGTGTGTGATCGCTATCAGAGGGAGGCTGAGAGAGGCGTGGT
+
CCCBCBFFFFCCGGGGGGGGGGHGGGGGHHHGHHHGHHHHHHHGHHHHHHGGHGHHHHHHHHGGGGFHHGFGGGGHHHHGHHGHHHFH4GFHCD1B??EC--;.:.000;..-;--;;-9------:/000:///;....090:000/0;..9.9;../9...-:-.0....9000900;/00.....000000900:.0:00.....9/;..-..;000...:./0090.:..-.:.:.00....-.--.
@M03495:530:000000000-LYBTV:1:2107:16350:20494 2:N:0:AACACCTG+CCCATGCG
ATATTTTGCCGTTGATAAACCAGCTAATCCTGAAAAAAAAATCAAAGCTAAAAACTACAATGCTAAGACCACGATGTGACTGCTATCAAAGTTAGATATATATGTAAATTATTCATCTGTCAAATCCTAGAATTATATCATACCTGCTCCAGCAATCACGACCTGTAATGGTTTAGTGGGTTGTTCACTGTTTCTGAAAAATGAAGATAGTTGTCCAGCTTCCAAAAAGTTTATTGTGTTTTCTAGTGGAG
+
BBBBBFFFFFBBGFCGGGGGGGGHHHHHHHHHGHHHGGGGGHHHHHGBGHBGHHGHHHGHFHHHHHHHHFHHFGHGFFHGGGBHEFGHHHHHHHFFHHFHHGHHHHHHHHHHHHHHGHGHHHHHHHFHHGHFHHHHGHHHHHFHFHEFHFGHFHFHHHHGGGGFHHHHHHG?FGHFF1FEEFGGHHHFGGGHDGHFHFFHHFHFFGGHHHHFHHEHGBCHHHGFH0G.DF0BFBGGGGGFFG0;;BFFAB.
@M03495:530:000000000-LYBTV:1:2107:10124:20498 2:N:0:AACACCTG+CCCATGCG
ATATTTTGCCGTTGATAAACCAGCTAATCCTGAAAAAAAAATCAAAGCTAAAAACTACAATGCTAAGACCACGATGTGACTGCTATCAAAGTTAGATATATATGTAAATTATTCATCTGTCAAATCCTAGAATTATATCATACCTGCTCCAGCAATCACGACCTGTAATGGTTTAGTGGGTTGTTCACTGTTTCTGAAAAATGAAGATAGTTGTCCAGCTTCCAAAAAGTTTATTGTGTTTTCTAGTGGAG
+
>ABBBFFFFFBBGGGGGGGGGGHHHHHHHHHHHHHHHGGGGHHHHHHGHHHHHHGHHHHHHHHHHHHHHHHHGGHGHHHHHHHHHHHHHHHGGHHHHHHHHHHHHHHHHHHHHHHHHHHHHHHHHHHHHHHHHHHHHGHHHHH2GHGHHHHGHHHHHHHGGGGGHGHFGHHHHHHEFGHGGFGGHHHHHHHHHHHHHHHHHHHHGHCFFGGHHHHEHHHHGHHGHHHGGGGGGGGGGGGFGGGGGGGG.CE
@M03495:530:000000000-LYBTV:1:2107:3001:20517 2:N:0:AACACCTG+CCCATGCG
ATATTTTGCCGTTGATAAACCAGCCTCCCTGTGGTCGTTATCTTGCTCCTTCTGTCGTCAACGAATTTACTAATTCCAAAGCTCACATGCTGACAGATCGGAAGAGCGTCGTGTAGGGAAAGAGTGTCGCATGGGGTGTGGAGCTCGGGGGCGGGCGGCGGATCGTTAATTAAACGAGGACAAAATCGTACTCGTCTATTAACACGTAGGCAGAACGACGGAGACGGAGGATGCGGTGGGATGCATGAAGG
+
BBBBBFFFFFBAEGGGGGGGGGHHGGFHGHHHHGHHGFGHHHFHGGHHHHHHGHHHGGGHGHGEGHHHHHHHGHHHHHEDEFGHCBGHHHDGHHHHHGHGGCFDGHGGEEGEFHHHFFGGHHGFFHDFGE<B/0///</?/1/00?///<@----------9@-.9.../9///:...--...../:9;..;/.;.9.//9////.9.;.9/../...-9-..-.....-.//.--.-.-./..///;///
@M03495:530:000000000-LYBTV:1:2107:11472:20526 2:N:0:AACACCTG+CCCATGCG
ATATTTTGCCGTTGATAAACCAGCTAATCCTGAAAAAAAAATCAAAGCTAAAAACTACAATGCTAAGACCACGATGTGACTGCTATCAAAGTTAGATATATATGTAAATTATTCATCTGTCAAATCCTAGAATTATATCATACCTGCTCCAGCAATCACGACCTGTAATGGTTTAGTGGGTTGTTCACTGTTTCTGAAAAATGAAGATAGTTGTCCAGCTTCCAAAAAGTTTATTGTGTTTTCTAGTGGAG
+
BBBBBFFFFFBAGGGGGGGGGGHHHGHHHHHHHHHHHGGGGHHHHHGHHHHGHHGHHHHHGHGHHHHHHHHHGGGGFHHHGFFHHGHHHGHHHHHHHHHHH4GHHHHHHHHHHHHHHHHHHHHHHHHHGHGHHHHHHHHHHHHHHHHHFHHHFHHHHHHGGGGGHGHHFHG?GHGGGFHHGGGGHHHHHHHHHGHHHHHHHHGEGH;0CC<CGHFGHFHHGHHE0:CEDFGFGGGGFGFFGGBFFBBF.:E
@M03495:530:000000000-LYBTV:1:2107:25806:20539 2:N:0:AACACCTG+CCCATGCG
ATATTTTGCCGTTGATAAACCAGCTAATCCTGAAAAAAAAATCAAAGCTAAAAACTACAATGCTAAGACCACGATGTGACTGCTATCAAAGTTAGATATATATGTAAATTATTCATCTGTCAAATCCTAGAATTATATCATACCTGCTCCAGCAATCACGACCTGTAATGGTTTAGTGGGTTGTTCACTGTTTCTGAAAAATGAAGATAGTTGTCCAGCTTCCAAAAAGTTTATTGTGTTTTCTAGTGGAG
+
AAAAAFFFFFBBGGGGGGGGGGHHHGHHHHHHHHHHHGGGGHGHHHHGHFGFFGGHHHHHGHHHHHGHHHHHGGHGHHHHHGHHHHGHHHHGGHHHHHHGHHHHHHHHHFHHHHHHHGHHGHHHHHGHHHGHGHHHFGHHHHHFHHGHHGHHHHHHHHHGGGCGFHHDFHHHEHFEGHHHGGGGEEHFBFHHGHHHGHHHHHHHGHBFEHGFHHHBCGGBHHFFHHHFEGGGGGFGFGGEFC;BFFCFFGE
@M03495:530:000000000-LYBTV:1:2107:12564:20547 2:N:0:AACACCTG+CCCATGCG
ATATTTTGCCGTTGATAAACCAGAGGACTCAGGCTGGACCAAAGCTCACATGCTGACAGATCGGAAGAGCGTCGTGTAGGGAAAGAGTGTCGCATGGGGGGTAGATGGGGGGGGGGGGCGGGGGGTTGGACAAAAAGAAAAAGAAGCACGAGAAGGTGAACGGAGTGGAGGCAGAGGACGTGACGGTGGAGTGGGCGACGTAGGGTGAGAGGGATTAGAGGGTAGACGTGAAGTGTGGCCCATGTGAAGGG
+
CDDDCFFFFFDCGGGGGGGGGGHHHGHHHHFHHHHHGHHHHHHHHHHHHHHHHHHHHHHHHHGGGGGGHHGGGGEGHHHHGHHHHHHFHBFFHGG?F?A/<-.<0000..<---------------<-<000./.<...//..<.<00/-.-../<:0000......909.........-.....-.....0.<..-----..../..<00...//0000:9./.:0.....00000.9.../<000000.
@M03495:530:000000000-LYBTV:1:2107:14083:20582 2:N:0:AACACCTG+CCCATGCG
ATATTTTGCCGTTGATAAACCAGCTAATCCTGAAAAAAAAATCAAAGCTAAAAACTACAATGCTAAGACCACGATGTGACTGCTATCAAAGTTAGATATATATGTAAATTATTCATCTGTCAAATCCTAGAATTATATCATACCTGCTCCAGCAATCACGACCTGTAATGGTTTAGTGGGTTGTTCACTGTTTCTGAAAAATGAAGATAGTTGTCCAGCTTCCAAAAAGTTTATTGTGTTTTCTAGTGGAG
+
AABBBFFFFFBBGGGGGGGGGGHHHGHHHHHHHHHHHGGGGHHHHGHGHHDGGHGHHHHHGHHHHHHHHHHHGGHGFHHHHFHHFGFHHHHHHHFHHHHHHHHHHHHHHHHHHHHHHHHHHHEHHHHHHHGHHHHHHHHHHHHFHHHHHHHHHHHHHHHGGGGGHHHDGHHGHHHGGHHE<FFEHHGHHHHHHHHHHHGHHHHGHHHHHHHFHHFFHHGHGHHFCHGECBFGGGGGGGFGGGFGFFFGFF?
@M03495:530:000000000-LYBTV:1:2107:27324:20595 2:N:0:AACACCTG+CCCATGCG
ATATTTTGCCGTTGATAAACCACCCTCCCTGTGGTCGTTACTTGCTCCTTCTGTCGTCAACGAATTTACTAATTCCAAAGCTCACATGCTGACAGATCGGAAGAGCGTCGTGTAGGGAAAGAGTGTCGCATGGGGGGGGGATGTCGGGGGGGCGGGTGGGCTGCTATAAGAAGGTCAAAAAGAAGATGTAGAAGAAGGTCATACTCACGCAGAGGTTAAAGTAGCGTCACATACGGACCTGTTCTGTGAGG
+
CBCCCFFFFFCCGGGGGGGGGGGGGHHGGHHGHHHHGGGHGHHHFFHHHHHHHHHGEGHGHGGGHHHHHHHHHHHHHHHHHHHHHGHHHHHHHFHGHHHGGGGHHHGGGCEGGGHHGHHHHFGDGBFDHFG<0=/<?--;-..00;--:-----9--9@-./.900009009/.0000009.../0000009900//.9000090000..---..0/00;00000:....0000...-;//000000000.
@M03495:530:000000000-LYBTV:1:2107:13433:20601 2:N:0:AACACCTG+CCCATGCG
ATATTTTGCCGTTGATAAACCACCCTCCCTGTGGTCGTTATCTTGCTCCTTCTGTCGTCAACGAATTTACTAATTCCAAAGCTCACATGCTGACAGATCGGAAGAGCGTCGTGTAGGGAAAGAGTGTCGCATGGGGGGGAGGGGTGGGGGGCGGGGGGGGGATGAGGGGGCAAGAGCACAAGTGTGCAGGTGCAGCTGATGCGAGCGGAGACGGTGACGGGGTGCGCGGTGATCAAAGAGGAGTGGTGCTG
+
BCCCCFFFFFCBGGGGGGGGGGGGGHHGGHHHGHHHGGGHHHHHHHHGGHHHHHHHGGGHGHGGEHHHHHHHHHHHHHHHGHHHHHHFHHGHGHHHHHHHGGGGFHHGGGGEGHHHHGHHHHHGGHFDFF?F/0=//---:---:--;-;@-:--9--9---.;0;/.----;././0./:.00900009.00000/000;B-.--9----......0.-----.----.-.000000//.../..0.;00
@M03495:530:000000000-LYBTV:1:2107:22292:20619 2:N:0:AACACCTG+CCCATGCG
ATATTTTGCCGTTGATAAACCAAAGCTCACATGCTGACAGATCGGAAGAGCGTCGTGTAGGGAAAGAGTGTCGCATGGGGTGGTGGTCGGGGTGGGAGAGGGGGAGATCGACAGAAAAAGAAAGCAATTTTTGTGATGGGTGGTTGGCTCAGGACCACATGTATAGAGAACAGCGACTTAGAGGTTAGCTCAGTGAGGTAGTGCACAGCAATCAAGCGAAGATGTGGATGACCACGTATCGTAGCACGCAG
+
BBABBFFBFFBBGGGGGGGGFGHHHHGHHHHHHGGHHHHHHHCGDGGCHG2EEFGFGHHHHGHHGHGHFGBFEHEC11111>/11113///><<///?////</<//01///.-0<<00..00////000<<-//00<0.:.-..;-//009//.....0000000000////.;@--.////./;/;//////;//./////////..../9////9.--.///////9////..../..;...//----
@M03495:530:000000000-LYBTV:1:2107:5914:20631 2:N:0:AACACCTG+CCCATGCG
ATATTTTGCCGTTGATAACCAGCCTCCCTGTGGTCGTTATCTTGCTCCTTCTGTCGTCAACGAATTTACTAATTCCAAAGCTCACATGCTGACAGATCGGAAGAGCGTCGTGTAGGGAAAGAGTGTCGCATGGGGTGGAGGGGTGGGTGGGGGGCGGGGCAGTAAAGAGAAAAAAGTAGGAAGAGATCGTTATCGGAGGCATAGGTGACGAGGGGAAACAGTGCAGTACGGGATGGTTGTGCACGTGCGGA
+
ACCCCFFFFFCBGGGGGGGGGGHGHHHGHHHHHHHFGGHHHHHHHHHHHHHHHHHGGGHGHGGGHHHHHHHHHHHHHHHHHHHHHHHHHHHFHHHHHHHGGGGHHHGGGGGGHHHHGHHHHHHHHBFFHGG/0C??</=F///?->-.<---=---;----./00000//:0/.-.000000;../00.;...0.9.--..;0000000..----...///00:00000..-....;:...000:...--:
@M03495:530:000000000-LYBTV:1:2107:3578:20634 2:N:0:AACACCTG+CCCATGCG
ATATTTTGCCGTTGATAAACCAGGACTCAGGCTGGACCAAAGCTCACATGCTGACAGATCGGAAGAGCGTCGTGTAGGGAAAGAGTGTCGCATGGGGGGTAGGTGTTGGGGGGGGGGGGGGGGTGAGAAAAAAAAAAAGGAGGAGCGAGAGGGAGTGGAGGGATCTCGAGTGAAGGTCACATGAGCGGTGTCATGTCACCGGAGTGATGCAAGGTATCGAGACTCAGACTGACTGTGTAGAGATAAAATGC
+
BCBABFFFFFCBGGGGGGGGGGHGHHHHHHHHHHFHHHHHHHBGGHHHHHGHHHHHHGHHGGEGGGGHGGGEEEFGGHGBGEFBF@FBBEFEG?GEG/@-.;.00::..-:@C--;@F------:.F////.-:----..9.....-9-;-...:.../:.-.9.//./:/.//////////////--.-.9////://:.-:-..///////.////.....///////////////9///;//////;/
@M03495:530:000000000-LYBTV:1:2107:25857:20640 2:N:0:AACACCTG+CCCATGCG
ATATTTTGCCGTTGATAAACCACCCTCCCTGTGCCCTCCAAAGCTCACATGCTGACAGATCGGAAGAGCGTCGTGTAGGGAAAGTGTGTCGCATTTGGTGGTCTTGTGCGCGTCCGGATTGGTCTTAAAATTACATTATTAATTATATAACAATTAATCATTGGTTTAACAAGATCTAAAGATGGTTGTGTAGCTAAAGATGGTTAAGAGTAGAGTAGGTCTCTCATGGTAAGAGTGATGTTATACGAGTA
+
BBB@BFFFFFBAFGAFGDEGGGEGEHEEFFGHHFHHHD2AFFFGHHF3FFFGGDF2FC3FEF?1BE1G2E1>EEEF2FFF3GHF4B4BB@EGGE14BFF///3433B33///////////00@F2122@12@111<11?1111@11?11111<1111=1111111.01<<00//00000=00<0<00.../00000000000/0:00000;00000000;0000000000000000000000000;9.;:.
@M03495:530:000000000-LYBTV:1:2107:26294:20646 2:N:0:AACACCTG+CCCATGCG
ATATTTTGCCGTTGATAAACCAGCTAATCCTGAAAAAAAAATCAAAGCTAAAAACTACAATGCTAAGACCACGATGTGACTGCTATCAAAGTTAGATATATATGTAAATTATTCATCTGTCAAATCCTAGAATTATATCATACCTGCTCCAGCAATCACGACCTGTAATGGTTTAGTGGGTTGTTCACTGTTTCTGAAAAATGAAGATAGTTGTCCAGCTTCCAAAACGTTTATTGTGTTTTCGAGTGGAG
+
?3AAAFF5BFDAFECGGCGDGGHHFEH5AAGHFHHFAC?A?FGFFFEFGHGHHD1GHBGGFHGFGBFFHFHHGFCFFGFHHHGHHGFHHGHFBFHHHHHGEGHHFFHHFGHHFHHFGDG4FDDDHHGFHHHGHHE44B33DGHGFHHCFFFHHGHHGHHGGCFDGGHBFHH1<GFF=>GE<.CGHHHHHGHH0==00DD<.<DFDC0;;:;CHGF00/:0<;G00B..9;BF?B0;B0:9/90-.C0E.0.
@M03495:530:000000000-LYBTV:1:2107:7993:20664 2:N:0:AACACCTG+CCCATGCG
ATATTTTGCCGTTGATAAACCAGAGCTCACATGCTGACAGATCGGAAGAGCGTCGTGTAGGGAAAGAGTGTCGCATGGGGGGTAGGTGTCGGGGGGGGGCGGGGGAGGTGATGAAGAAAAAAATAAATAGAAGTAAACGGAGTAGAGAACTGGAGATGAAGTTGTGGAGGCTAGACGTCACGCATAGAATACGAGATAGCTGCAGCGGTATCGGGAGTGATCTACGGTATGAGACATCATACGTACGTAGA
+
CCDDCFFFFFEBGGGGGGGGGGHHHHHHHHHHHHHHHHHHGHHHGGGGGGGGGGGGGHHHHGHHHHHHGHDFEHFG1GEE/@-.<.1000.<-<D----->;@----<..111111<::/.<-.0111:01111:111....</1<110010:/.0/01::1<1:.<0....0<<19......<..011110.<...111100/00--...1.<-<-..111111.9/..01110/:001:1.00.-/0..
@M03495:530:000000000-LYBTV:1:2107:23051:20666 2:N:0:AACACCTG+CCCATGCG
ATATTTTGCCGTTGATAAACCAGGGACTCAGGCTGGACCAAAGCTCACATGCTGACAGATCGGAAGAGCGTCGTGTAGGGAAAGAGTGTCGCATGGGGGGGAGAGCAAGGCGGGGGGCGGAGGGGTTAGAGAAAAAGAAATGGAAATGAGGGTATGAGAAGAGAAGGTTGTATGATGCAGACAGCTAATAGGAAGAAATGTGGTTAAATCACGATGGCGTAACCCTGCGGAGTGCGACATGCGGAGCCATC
+
ABBACFFFFFCCGGGGGGGGGGHGGGGHHHHHHHHGHHHHHHGHHGHHHHGHHHHHHHHHHHGGGGHHHGEEEEFHHHHGHHHHEFBFBGEFEG11?E/@---...0/:..;99----:--9---.-..09000/...:/0000000000/../;00000/0./0/.00;.90900000009//90000000009.9/:0000/:9B00000...../-.-..0;;;.-:-9..0;.:-.009---9./00
@M03495:530:000000000-LYBTV:1:2107:10343:20666 2:N:0:AACACCTG+CCCATGCG
ATATTTTGCCGTTGATAAACCAGCTAATCCTGAAAAAAAAATCAAAGCTAAAAACTACAATGCTAAGACCACGATGTGACTGCTATCAAAGTTAGATATATATGTAAATTATTCATCTGTCAAATCCTAGAATTATATCATACCTGCTCCAGCAATCACGACCTGTAATGGTTTAGTGGGTTGTTCACTGTTTCTGAAAAATGAAGATAGTTGTCCAGCTTCCAAAAAGTTTATTGTGTTTTCTAGTGGAG
+
BBBBBFFFFFBBGGGGGGGGGGHHHHHHHGHGHHHHFGGGGHHHHHHFHHHHHHGHHFHHGHHHHHHHHHHHGGHGGGHHHHHHHHHHHHHHHHHHHHHHHHHHFHHHGHHHHHHHHHHHHHHHHHHHHHHHHHHHGHHHHHGGHHGHGHHFHHHHHHHGGGGGFHHFGHHGHHHG>GHEEGGGHHHHFHFHHEHHHHEHHHHBDBGHHHFHHHCFFHEFBHHFCBEFAFGEFGGGGFFGGGFGGGFFE0E
@M03495:530:000000000-LYBTV:1:2107:19697:20673 2:N:0:AACACCTG+CCCATGCG
ATATTTTGCCGTTGATAAACCAGGACTCAGGCTGGACCAAAGCTCACATGCTGACAGATCGGAAGAGCGTCGTGTAGGGAAAGAGTGTCGCATGGGGTGGAGAGCACGGGGGGCGGGGGGTGGGGAGGATAAAAGATGAGGAGGAGAGGAGAAAGGGAGCGGGATGGGCAGAGGAGGAGCACGTGCGCGGACACACAGAGTCGGATGGTGGAGCTGTCGTTAAGTAGCATGCCATTGTGATGTGCGGCATA
+
CCCCCFFFFFCCGGGGGGGGGGHGHHHHHHHHHHGHHHHHHHGHHGHHHHHHHHHHHHHHHGGGGHHHGGGFEEHHHHGHHHHHH@BBBFHGGFHFF/>//?3//30>////-----;-------.--;/09000.;009/0.:....9....00:....----..:;.:;....;......-;..;------./...0/90---.-.00:..9;0009....90000000000000000;0000.----0
@M03495:530:000000000-LYBTV:1:2107:7713:20681 2:N:0:AACACCTG+CCCATGCG
ATATTTTGCCGTTGATAAACCAGCTAATCCTGAAAAAAAAATCAAAGCTAAAAACTACAATGCTAAGACCACGATGTGACTGCTATCAAAGTTAGATATATATGTAAATTATTCATCTGTCAAATCCTAGAATTATATCATACCTGCTCCAGCAATCACGACCTGTAATGGTTTAGTGGGTTGTTCACTGTTTCTGAAAAATGAAGATAGTTGTCCAGCTTCCAAAAAGTTTATTGTGTTTTCTAGTGGAG
+
AABABFFFFFBBGCFGGGGGGGHHHHHHHHHHHHHHGGGGGHHFHHHHHFHHGHGGHHGHHHHHHGHHHHHHGGHGHHHHHHFGGFHHEHHGHHDGFHHHFHHHHHHHHHHHHFHHHHHHHHGHHHHHGHHHHHHHHHHHHHHHHHHHFHHGHGHHHGHGDCGDHHHHHHHHHHHHF1GG>FCGHHGHHHHFDHHHHHHHFHHGHGGHHHFFHHFGHHGHHGGHHHHEEFGFGGGGGGBFGGGG0B0BFF.
@M03495:530:000000000-LYBTV:1:2107:11975:20696 2:N:0:AACACCTG+CCCATGCG
ATATTTTGCCGTTGATAAACCACCCTCCCTGTGGTCGTTATTGTCGTCAACGAATTTACTAATTCCAAAGCTCACATGCTGACAGATCGGAAGAGCGTCGTGTAGGGAAAGAGTGTCGCATGGGGGGGAGGTCGCGGGGGGGGGCGTGGGGTGAGGTACGTAAAAATACAGAGGAGGAAGATGGCTGATTGCGGTGATGTACAGTGAGTGAGTGGTGGGGAGGAGGCGGTATAGGTGTGTGTGCGTGCGCG
+
CCCCCFFFFFCCGGGGGGGGGGGGGHHGGHHHHHHHGGGHHHHHHGGGHGHGGGHHHHHHHHHHHHHHHHHHHHHHHGHHHHHHHHHHHGGGGHHHGGGGFGHHHFGHHHHHHGHBFFHEG?0?B/;--:-./--;@-C=---9-;:->;-.;.;./00.99..00.00000/...../..0:0//9.0000.-.-.0:00000:00:000000.:..--.--....---..:;B000.9...0.;..---
@M03495:530:000000000-LYBTV:1:2107:27291:20696 2:N:0:AACACCTG+CCCATGCG
ATATTTTGCCGTTGATAAACCAGCTAATCCTGAAAAAAAAATCAAAGCTAAAAACTACAATGCTAAGACCACGATGTGACTGCTATCAAAGTTAGATATATATGTAAATTATTCATCTGTCAAATCCTAGAATTATATCATACCTGCTCCAGCAATCACGACCTGTAATGGTTTAGTGGGTTGTTCACTGTTTCTGAAAAATGAAGATAGTTGTCCAGCTTCCAAAAAGTTTATTGTGTTTTCTAGTGGAG
+
3>ABBFFBFBDBGGGGG5FFGGHHHHGHHEGGHFGHHGEGGGFFHGFBGE55B3AFHHHHFHGGHHHGGHGFGGHGFGHFFF3FBFFHHBGDGGFHHHHFEGHHGGHHHHHHGHHHHGHHHFHHFH3GFHFHHHHHHHHHHHFFGHGHFHFHFFFGHGHGDGGGG<F1@FFFGFGFDFF.CFCAG1DDGHGHHFFHHGFHHHEBHHBFFGCFHH:CCBCHGGCC:0...0;FC0FBFG;C;F;FBF0B;0.
@M03495:530:000000000-LYBTV:1:2107:19381:20717 2:N:0:AACACCTG+CCCATGCG
ATATTTTGCCGTTGATAAACCAGTCAGGAGTCCAAAGCTCACATGCTGACAGATCGGAAGAGCGTCGTGTAGGGAAAGAGTGTCGCATGGGGGGGAGAGGTGGGTGGTCGGGGCGGGATTAAATAAAAACAAAGAAAAGAGAAGAAGAAGGTAGGGGATAGCACACAGGGGCAAGCAGGGCTCTCAGGGTTAAGCTAAGCATGATCTCAGTGGTGTGCGAAGCTATTGGCGGGAGAGACGGTGCGGCGCAG
+
CCCCCFFFFFCCGGGGGGGGGGHHHHHHHGHHHHHHHHHHHHHHHHHHFHHHHHHHGGGGFHHGDGGEGHHHHGHHHHHHGH4BEHGG1BGG?C--;...;.:=.;-.099-9-----./0000::0BF..E.//./;/.//090//0//.990...../9000/.....---...//.:9../000/./..000;000/0:9000000:00/0...0..---000090/-----.../..9.--------
@M03495:530:000000000-LYBTV:1:2107:13279:20763 2:N:0:AACACCTG+CCCATGCG
ATATTTTGCCGTTGATAAACCACCCTCCCTTGCCCTCCAAAGCTCACATGCTGACAGATCGGAAGAGCGTCGTGTAGGGAAAGAGTGTCGCATGGGGGGTAGAGATGGGCGGGTGGGGGTGGGAGAAGAAAACAAAAAGAATTAACCAACAGACCGCAAAAGGGCATTAAGCGGGTTCTATGTGGGGTAACAGGTCTGAGAAGCATGTTGGTATGATCAAGTCACTGGAGATGACACAACACACATAGTGG
+
CCBCCFFFFFCCGGGGGGGGGGGGGHHGGHHHHHHHHGHHHHHHHHHHHHHHHHHHHHHHHGGGGHHHGGGEEFHHHFGFHHHHHGGB@EEFG?1??/<<.;000000..-9-----9-::--..../0////:.:.....000:00;...;9.9-----//..../00090----9.0000;00.-../000.0;0/:000/00;0900..000009000000000//.0/0;:009.......:0009.
@M03495:530:000000000-LYBTV:1:2107:15980:20772 2:N:0:AACACCTG+CCCATGCG
ATATTTTGCCGTTGATAAACCACCCTCCCTGTGGTCGTTATCTTGCTCCTTCTGTCGTCCAAAGCTCACATGCTGACAGATCGGAAGAGCGTCGTGTAGGGAAAGAGTGTCGCATGGGGGGGAGATGGCGGGGGGGGGCGGGGGATGAGAGAAGACAAGAGAGAGCAGCGAAGGTGCGTCGATACTGCGGTCGGACGACGCATAGGACCGGATAGCGATATGAAACTAGCCTGTGGGTGAGCACACACCAT
+
CCCCCFFFFFDCGGGGGGGGGGGGGHHGGHHHHHHHGGGHHHHHHHHHHHHHHHHHGGGGGHHGHHHHHHHHHHHHHHHHHHHGEGGHHGGGGGGGHHHHGHHHHHHBGDGGHGG/FEE/:---./00/--------9-------.<0<10.0/0///.:./.<..0</-<-9.0<0<.---..-111.-.---------<-<.0000<---..<1--..-11110110//1.00/...<.<0./.....0
@M03495:530:000000000-LYBTV:1:2107:4373:20783 2:N:0:AACACCTG+CCCATGCG
ATATTTTGCCGTTGATAAACCAGGGACTCAGGCTGGACCAAAGCTCACATGCTGACAGATCGGAAGAGCGTCGTGTAGGGAAAGAGTGTCGCATTAGGAGCGTGGGAAGACGTGGCCCTCTTAAGCCAATTAAGAAACTCACAATGACGAACATCCACCGCACAACTTTCAAAATATAACGAGCACGTGTTAGCGTTAGGTGTCTGAAAAACAGTTCTGGAAGAAGCGGGGTAGACATAAGTGGGATCCAG
+
AAA1AFFFFFDACGGGGDFG1FHGE0A0BFGH000F0GEEHE0AFAF1GFEGFGFHHHGFHHCA//BAEAA>E/B?BFDCEAFG0B11BBE/>A/1B110>//////1?00?<///0///01@211@0@G1@11FF0011?11?1111//---110>FC.----<./00:00;;;00C00...--:-.:/.900-9..;/00CFGG0000.9;-9/////9//;/99--9==--/9//:///;/-;/--//
@M03495:530:000000000-LYBTV:1:2107:23273:20800 2:N:0:AACACCTG+CCCATGCG
ATATTTTGCCGTTGATAAACCAGCTAATTCCAAAGCTCACATGCTGACAGATCGGAAGAGCGTCGTGTAGGGAAAGAGTGTCGCATTGGGGGGGGAGGGGGGCGGGGGGGGGAGGGGGGAGATCAAAAAAAAAAAGAAAAACAGAGAATGAAGGAGAAGAAAGAGAGTGCAAAGGCAGGGGGGGCAGGAGCAAGATGGTCTAAGATGTGCGTAGTGTAGAGGGGTGTGGAAGGATGCTACGAAGTGAATGG
+
DDDCDFFFFFCCGGGGGGGGGGHHHHHHHHHHHHGHHHHHHHGHHHHHGHFHHGDGGGHGGGGGGEFFCGGGGHGHHHFG@FAF>1133G//<-;---------;---;--;-9-;----:./90000.---9--...//.:.////0000000..../0/90///;000000/9:.9------:-9-....///00::00900000000.9.-./00000/.9.--..00/..;0/000....;0000:0
@M03495:530:000000000-LYBTV:1:2107:7179:20821 2:N:0:AACACCTG+CCCATGCG
ATATTTTGCCGTTGATAAACCAGGACTCAGGCTGGACCAAAGCTCACATGCTGACAGATCGGAAGAGCGTCGTGTAGGGAAAGAGTGTCGCATGGGGGGGGGGGCTGGGGGGGGGGGGGGGCGGGGGAGAAGAAAAAGGAAGAGGTCCAGGGGCGGGAGGGGAGGACGGATGAGGCGGGGTAGATGAGTCTGTCGTGAGGGGGTGATGGAGGAGCTGCATGCGACTGATAGTGGGACGACAGGGTGCTGAG
+
ABBCCFFFFFCBGGGGGGGGGGHGHHHHHHHHHHGHHHHHHHHHHHHHHHHHHHHHHHHHHGGGGHHHGEGFEEGHHHGHHHHGHGGBFFGCF1GEG/<--9----.:9-;@------;;9-------9.9/0///...//....0/009/9----------.--..--..-0:F?-----..00000900000...9..;---;:009//...;.09/;00..--.090000....---;-..;..000.
@M03495:530:000000000-LYBTV:1:2107:21629:20830 2:N:0:AACACCTG+CCCATGCG
ATATTTTGCCGTTGATAAACCACCCTCCCTGTGGTCGTTATCTTGCTCCTTCTGTCGTCAACGAATTTACTAATTCCAAAGCTCACATGCTGACAGATCGGAAGAGCGTCGTGTAGGGAAAGAGTGTCGCATGGGGTGGGGGGGAAGGTGGTGGGGGGGGGGTTGGGAGAAAATAGAATAATATGGGGAACAGAGCGTGTGGAGCGGAGAGTGCGCGTTGGTCGAGGCGGAATGTTGGGATATGACAGGTG
+
ECDCCFFFFFDCGGGGGGGGGGGGGHHGGHHHHHHHGGGHHHHHHHHHHHHHHHHHGGGHGHGGGHHHHHHHHHHHHHHHHHHHHHHHHHHHHHHHHHHHGGGGHHHGGGGGGHHHHGHHHHFHFHDGFH?<?0/B/B////---...:0....--<9>---9----..9:0/1<:1111:11111..<../////-.<...0./-----.01<------..19--------.0111.-.0/11110B.00
@M03495:530:000000000-LYBTV:1:2107:18999:20846 2:N:0:AACACCTG+CCCATGCG
ATATTTTGCCGTTGATAAACCACCCTCCCTGTGTCCAAAGCTCACATGCTGACAGATCGGAAGAGCGTCGTGTAGGGAAAGAGTGTCGCATGGGGGGTGGGGCAGGGGGGGGGGGGGGCGCGGAAACAAGAAAAAAGAAAAAAAATGAAAGGAAGACACGGAAGCAAATGGTGATCTGGGACGACGCAGCTTGAGTGTACATGAAAGAACTAGCAGCTGTGAGGCTGGTGTGCTGGTGAACGAGTGTAGAG
+
CCEEEFFFFFEDGGGGGGGGGGGGGHHGGHHHGHHHHHHHHHHHHHHHHHHHHHHHHHHGGGGHHHFFGGEEFHHHGHHHHHHBG@FEH@E1FFG/<-----.-.-------<----<-<------//</</:/.-.9.//.---.01:11.//..///.--...0/011011111111/..--9--<--/0/.0<01111110:1:/./100/00//<1<11...../:..1110:/100.....<111:
@M03495:530:000000000-LYBTV:1:2107:20131:20864 2:N:0:AACACCTG+CCCATGCG
ATATTTTGCCGTTGATAAACCAGCTAATCCTGAAAAAAAAATCAAAGCTAAAAACTACAATGCTAAGACCACGATGTGACTGCTATCAAAGTTAGATATATATGTAAATTATTCATCTGTCAAATCCTAGAATTATATCATACCTGCTCCAGCAATCACGACCTGTAATGGTTAGTGGGTTGTTCACTGTTTCTGAAAAATGAAGATAGTTGTCCAGCTTCCAAAAAGTTTATTGTGTTTTCTAGTGGAGG
+
AB?AABFFFFBBGGGGFFFGGGHHGCFHGHHHHGHHHCFGFHHHHFFFHHHGHFEGHHHGFFHHHHGHFHHHGCHEFFHBFH3EGFFHFHHGGFDGHHHHHFFHHHHGHFHGFFHGGHHFHFFHGFHHHHHHHHHGFFHFGHHHFHHFHFHFBCGG2@C?DCCDHDDDDGF<FGEGF0FC.<AHFGGHFGDDDGG0000CCG0=B0;CGCGG:C00/CHC:CGG0..9FB00;B0999BBFBFBFBB.BEF
@M03495:530:000000000-LYBTV:1:2107:13277:20879 2:N:0:AACACCTG+CCCATGCG
ATATTTTGCCGTTGATAAACCAGGCGGACCAAAGCTCACATGCTGACAGATCGGAAGAGCGTCGTGTAGGGAAAGAGTGTCGCATGGGGGGGAGATATCGGGGGTGGGCGGGTCATTTGAAAAGAAAAAACAAGAGAAGATGAAGGTAACGGGGGGGTGGTAGGATGGGGAGTAGACTCAGAGAAGCTTGGGAATCATGAATGGATACACGAGCACGGTTGGTGAGTTGAGAGCGAGAGACGGATGATCTG
+
AABCCFFFFFCBGGGGGGGGGGHGHGGGGGHHHHHHHHGHHHHHHHHHHHHFHDEGGHHHGGGGGGGHHHGHHHHHHGH@GEHEEEGEE/A--9./00::---@----.;----.000090:0:;.//.;...//./0/00:000000009-.------9900.000...:-./900:00000/0:000/...0/000000000;00000.----.--..;-..0.0000:.0.--:9-./...9-00009
@M03495:530:000000000-LYBTV:1:2107:20880:20908 2:N:0:AACACCTG+CCCATGCG
ATATTTTGCCGTTGATAAACCAGGACTCAGGCTGGACCAAAGCTCACATGCTGACAGATCGGAAGAGCGTCGTGTAGGGAAAGAGTGTCGCATGGGGTGCATAACACGTTTTATGTTGGAAAGGTTTGGAGTACTTACTTGTGTTGTTCAGTTGAGTGTGATTTGGTGCTTGATGCCGCACCTGAGGACAGGAAAGGATCCAGTTCGGGGCCGAAACGTGAAGATATAATGGAGAGTAGTTTGTTCAAATG
+
AAAAAFFFFDD1A1GGE31FEEGCHGAGGHHH0AEHFFCCFEFGCG1FHF1DF101BC1AEEEF/BAA/A/>/BG0FFF0B/00>BB12>/E/>C//?@/B2>1B11/000/BB22BF/BB1BFF11//1<@@122@112@1@F0/?/?11<@1111<?=B1111BC.11><<1>0FGC<<-<C//.:./..;//..;0/990;09.-.---9-9--A-:;-///9/B/BBF/B/-/9//:/:-B/////;
@M03495:530:000000000-LYBTV:1:2107:10308:20931 2:N:0:AACACCTG+CCCATGCG
ATATTTTGCCGTTGATAAACCAGCTAATTCCAAAGCTCACATGCTGACAGATCGGAAGAGCGTCGTGTAGGGAAAGAGTGTCGCATGGGGGGTAGAGGTCGGGGGTGGCGGGATGACTCAATATGAAAATGAAGGAGACTGAGCAGTAGGATGACTCAATGGTGAGGTTGCGAGGTCTGGATCTGGGAAGGCAGGTCCGCTTTGGTGAGGAGGTGCTTACTGGAAGTGGACTGGCGTTGCGTGCTCCAGGG
+
BBBBBFFFFFBACFGGGGGGGGHHHGHHHHHHHGFHHHHHHHHHFGEGHHBGHHC2FEGFFEEEEAEBF5GFFGAEGHGHDDEA/E>111/-<..00///<ACC?9--.----..//////////;//;://;//..../9/9//:///://////////9////;./...-;@-9./////////..;..:..-;//--.../99./../..../;/////9//9////:/...-.9-.:;:../////.
@M03495:530:000000000-LYBTV:1:2107:21600:20944 2:N:0:AACACCTG+CCCATGCG
ATATTTTGCCGTTGATAAACCAGGGACTCAGGCTGGACCAAAGCTCACATGCTGACAGATCGGAAGAGCGTCGTGTAGGGAAAGAGTGTCGCATGGGGGGTAGAGCTGGGGGGGGGGGGGGGGATGGATTGCAAAAAAAAGAGAGAACAGTGAGTGTGGTGCGGTAGGGGTTGAGTGATTTAGTAGGATGGGGACTTGAAGGTGAGCTAGGGTGTGATGTGTAGAGGGTATGCACAGGTTAGTCCTGGTTG
+
BCCCCFFFFFCCGGGGGGGGGGHGGGGHHHHHHHHGHHHHHHGHHHHHHHHHHHHHHHHHHHGGGGFHHGFGG>FGHHHGGHHHHHBGBFFFGGEFEF/<-..:1100<.--9@--<-<-@---9../10/:11:/.--<..:/9.00//111:1011./.0-9....<..<9/0<<11111111:001:.<..-.<00010<01.0100../.-.11<1111<11/../001:<1/.0<1.1:11</00.
@M03495:530:000000000-LYBTV:1:2107:21534:20985 2:N:0:AACACCTG+CCCATGCG
ATATTTTGCCGTTGATAAACCACCCTCCCTGTGGTCGTTATCTTGCTCCTTCTGTCGTCAACGAATTTACTAATTCCAAAGCTCACATGCTGACAGATCGGAAGAGCGTCGTGTAGGGAAAGAGTGTCGCATGGGGTGTGGGGGTCGGGGGGTGGGGTGGGAGGGGATATACAAAGAGGAGAGAGTTGATAGGAGAGGTGGATGGATGATGTAGAGTAACCGTGGTTGTCGAAGTGGCACTGTACTCGAGC
+
CCDDCFFFFFCCGGGGGGGGGGGGGHHGGHHHHHGHGGGHHHHHHHHHHHHHHHHHGGGHGHGGGHHHEHHHHHHHHHHHHHHHHHHHHHHHHFHHHHHHGGGGHHGGFGGGGHHHHGHHHHHHHHBDEHGD/0GA/B</?//<->-<----<----.---..--<../00<<00///..9....<<00<00/0<...0...00./0000000000<000:<9.-<...0...9.00./<//00000<...
@M03495:530:000000000-LYBTV:1:2107:12604:20994 2:N:0:AACACCTG+CCCATGCG
ATATTTTGCCGTTGATAAACCAGCTAATTCCAAAGCTCACATGCTGACAGATCGGAAGAGCGTCGTGTAGGGAAAGAGTGACGCATTTGGCGTCAGGTGCTGCGATGGATGGCCCCCTTCTCACACAGTAATATACGGCCGTGTACTCGGCCCTCCGGCTGGTCAGTTGCAGATACCACGTGTTCTTGGTAATGTCTATGGTGATGGGGAACCGGCCCTTCGCGGACGCTGATACCTATAGCTGGCTACCA
+
AAAABFFFFFBAE2AGGFGGGFHHFHHHFFDGFFHHHHHHFHFFHHBGBF3FFF?2FF1FAAAEEGGAFFFE3FEGCC5F5@?FEG14443/1/1>1B3B3B3//?/?3B3/0B//</0?11?1FBAA1@22@2F20//>/A<?<=1>>...>.<.<<---.:;:/0000000000000;.:/.CC009000;00;9000;0000;;.9.;..-9---.;:..-9---;...//:/;9//////.../:9/
@M03495:530:000000000-LYBTV:1:2107:27564:20995 2:N:0:AACACCTG+CCCATGCG
ATATTTTGCCGTTGATAAACCAGGACTCAGGCTGGACCAAAGCTCACATGCTGACAGATCGGAAGAGCGTCGTGTAGGGAAAGAGTGTCGCATGGGGTGGAGGGTGGTGGGGCGTGGGGATGGAAGACGATAGAAAAGTTGAGATACAGGGGGTGACAAGAACATGAATGATGTGCTCATACCGAATGGTCAATACGTCAAGAGTAGAGGAGGGGGTAGAGTGGGAATCTTGCACTCACGTGAGACTGTCT
+
BBCCCFFFFFCCGGGGGGGGGGHGHHHHHHHHGHGHHHHHHHHHHHHHHHHHHHHHHHEHHCGFGEGHGGGEEE1FFGFGHHHF2FG@BFEG?1?F//>//?/><////<///<///--....<1>./.-...<<0//0000:.00;00/.----.000.;///0000;0099000000009/..-.090000000.0...00.00000/...---:..000:..;0900000000//0..;..0000000
@M03495:530:000000000-LYBTV:1:2107:16245:21003 2:N:0:AACACCTG+CCCATGCG
ATATTTTGCCGTTGATAAACCAGTCACAACCACTTCTTGCCCTCCAAAGCTCACATGCTGACAGATCGGAAGAGCGTCGTGTAGGGAAAGAGTGTCGCATGGGGTGGAGGGCGGGGAGGTTGGGGGGGGGGGTAGATAAAAAGAAATGAAGAAGCGGCAGAGGGGAGAGAGACGGTAAAGACAGCGGGAGACGAAAGGGGGACAGACGAAGTGTGAAGCGGGTGCACTGGGAGGATCGACTCATACATGAG
+
DCCEEFFFFFDCGGGGGGGGGGHHHHHHHGGGGHHHHHHHHHHHGHHHHHHHHHHHHHHHHHHHHHHHGGGGHHHGGGGGGHHHHGHHHHHHBGBFFHGG/0CE/>//?////</<-<-./<A-----<---<..11<1:10...<111<1<//0-----...<9.-...../..9..111///.-----...--....----../.---..01111:0---9-.000//<:.-9//..-..011101100
@M03495:530:000000000-LYBTV:1:2107:12495:21012 2:N:0:AACACCTG+CCCATGCG
ATATTTTGCCGTTGATAAACCAGCTAATCCTGAAAAAAAAATCAAAGCTAAAAACTACAATGCTAAGACTACGATGTGACTGCTATCAAAGTTAGTTATATATGTAAATTATTCATCTGTCAAATCCTAGAATTATATCATACCTGCTCCAGCAATCACGACCTGTAATGGTTTAGAGGGTTGTTCACTGTTTCTGAAAAATGAAGATAGTTGTCCAGCTTCCAAAAAGTTTATTGTGTTTTCTAGTGGAG
+
AA1AA@F3BFA>AAA3B31AAGHAC1GFA3F1G1G10E/A/AA1AF1A11G1A1/AF1BGH11FHHHHF1B>/>>/0122210B1B0@FG112B22BB222F2G2B>>G2GD2222FGBBG221211BG>1<B>>22F22>2G0BB01FG1B00@11<1///<?0F11<<11?01F1?0<<FCAC<11>G0G0<0000<DC.<00=0;0C0;0C0;0:C0;0GBC0.:;00=CBBFBBFFBB0090;0=0;
@M03495:530:000000000-LYBTV:1:2107:18989:21026 2:N:0:AACACCTG+CCCATGCG
ATATTTTGCCGTTGATAAACCAGTCACAACCACTTCTTGCCCTCCAAAGCTCACATGCTGACAGATCGGAAGAGCGTCGTGTAGGGAAAGAGTGTCGCATGGGGGGGGGAGCTGGGTGGGGGGGGGGGAGAGATGGAAAAAAGACTCAAGAAGTGAAGGTGATGACAAAGACGATCTACATCAAGTACCTGACGAATGAGCAGTAGCGTGGTACAGCTGCGCTGACGAGATAGGGAGGAGCACACGGCGTG
+
ABCCCFFFFFCBGGGGGGGGGGHHGHHHHGGGGHHHHHHHHHHHGHHHHHHHHHHHHHHHGHHHHHHHGGGGGHHGGGGEFGHHGFGHHHHHBF@FEF@A/BG/E-----;../99/9------:;;--9.../9:/9//.-..///;/:;//9/////;/;/;//://///.-:..:/://;/:F/////:/.:-.////////;/;9.-.9//9///;----./;.-..///./.-...../;;-----
@M03495:530:000000000-LYBTV:1:2107:25177:21037 2:N:0:AACACCTG+CCCATGCG
ATATTTTGCCGTTGATAAACCAGGACTCAGGCTGGACCAAAGCTCACATGCTGACAGATCGGAAGAGCGTCGTGTAGGGAAAGAGTGTCGCATGGGGGGTAGATCTCGGTGGTCTGCGGGGCATTATAGTGATAAAAAGATAGAATATCGCGGACGCAGGAAGTTGCTTTCGCTCGAGCTTAAGCACGAGCAACATAACCGACGCGAAACAGAGGTGGAAGAGACGTACTTAGCCATGAGGCACGCGAGGG
+
CCCCDFFFFFDBGGGGGGGGGGHGHHHHHHHHHHGHHHHHHHHHHHHHHHHHHHHHHHGHHGGGGHHHGGGGEGHFHHEEGHHGCGG4BEEFG>GC//-<.:00000......00/0<-<---/0000000<000000..:00000000..---------./<00000000....--<..:00:00/-.-<-/../0<00-----<---<////.0...0/..//.....00<0000000/....------
@M03495:530:000000000-LYBTV:1:2107:5111:21041 2:N:0:AACACCTG+CCCATGCG
ATATTTTGCCGTTGATAAACCACCCTCCCTGTGGTCGTTATCTTGCTCCTTCTGTCGTCAACGAATTTACTAATTCCAAAGCTCACATGCTGACAGATCGGAAGAGCGTCGTGTAGGGAAAGAGTGTCGCATTGGGCGTTGATCGCGGGGGCGGCGGGGGCGCAGGAGAAAAAGAAATACGGTGTTAAGCCCCGCATTTTCACGCAAGACTTAAGATCCGGCATACCGTACCTGACTGTGTAATACGTACG
+
BBBBBFFFFFBBGGGGGGGGGGGDGHEEGHHHFFFGGGFGHHHHFHHHHHFFHHHHEGGHGHGEFFHHHHHHGHHHHHHHFHHHHHHHHHHHHHHHFFGHGGGG1FCEEFEE?GHHHGHCGHCGFD3BF/BF/2@<0<<///1?//>/-<----------9-----;.../.....//9/;...../9///.:---..//:/9..-:-.9/////////.9-:;///....://///////;//:/.:/9-
@M03495:530:000000000-LYBTV:1:2107:18907:21045 2:N:0:AACACCTG+CCCATGCG
ATATTTTGCCGTTGATAAACCAGCTAATCCTGAAAAAAAAATCAAAGCTAAAAACTACAATGCTAAGACCACGATGTGACTGCTATCAAAGTTAGATATATATGTAAATTATTCATCTGTCAAATCCTAGAATTATATCATACCTGCTCCAGCAATCACGACCTGTAATGGTTTAGTGGGTTGTTCACTGTTTCTGAAAAATGAAGATAGTTGTCCAGCTTCCAAAAAGTTTATTGTGTTTTCTAGTGGAG
+
AABBBFFFFFBBGGGGGGGGGGHHGHHGHHHHGHHGHGEFGHHHHHHHHHHHHHGHHHHGHHHHHHHHHHHHGGHGHFHHHHFHFHHHHHHHHHHHHHHHHHHHHHHHHHHHHHHHHHHHHHHHHHHHHHHGHHHHHHHHHHHGHHHHHHGHHHHHHHHGGGGGHHHHHHHFGHHHGHHHGGGGHHGHHHHHGHHFHHHHHHGHFHHHHHHHHHHHHHHHHHHHHF:ECF;FBFFGFGFGGGFGGGGGGFF
@M03495:530:000000000-LYBTV:1:2107:19578:21046 2:N:0:AACACCTG+CCCATGCG
ATATTTTGCCGTTGATAAACCAGCTAATCCTGAAAAAAAAATCAAAGCTAAAAACTACAATGCTAAGACCACGATGTGACTGCTATCAAAGTTAGATATATATGTAAATTATTCATCTGTCAAATCCTAGAATTATATCATACCTGCTCCAGCAATCACGACCTGTAATGGTTTAGTGGGTTGTTCACTGTTTCTGAAAAATGAAGATAGTTGTCCAGCTTCCAAAAAGTTTATTGTGTTTTCTAGTGGAG
+
BCBCCFFFFFCBGGGGGGGGGGHHHHHHGHHHHHHGHGGGGHGHHHHHHHHHHFGHHHHHHHHHHHHHHHHHGGHGHHHHHFHHGHHHHHHHHHHHGHHHHHHHHHHHGHHHHHHHHHHHHHHHHHHHHHHHHHHHGHHGHHHHHHGHHGHHHHHHHHFEE?FGHGHFGHHFGHHHDGHHFGGGHHHHHHHHFGFFHHHHHHGHGHHHHHGHHHFFHHBGHHHHGHAEACBFFGG0CFFGGGBB0FFGGBE
@M03495:530:000000000-LYBTV:1:2107:7153:21054 2:N:0:AACACCTG+CCCATGCG
ATATTTTGCCGTTGATAAACCAGCTAATCCTGAAAAAAAAATCAAAGCTAAAAACTACAATGCTAAGACCACGATGTGACTGCTATCAAAGTTAGATATATATGTAAATTATTCATCTGTCAAATCCTAGAATTATATCATACCTGCTCCAGCAATCACGACCTGTAATGGTTTAGTGGGTTGTTCACTGTTTCTGAAAAATGAAGATAGTTGTCCAGCTTCCAAAAAGTTTATTGTGTTTTCTAGTGGAG
+
AABBBBFFFFBBGGGGGGGGGGHHHHHHHHHHHHHHHGGGGHHHHHFHHHBGFHEHHHHHHGHGHHHHHHHHGGGGHHHHHHEHHFHHHHHHHHHHHHHHHHHHGFHHHHHHHHHHHHHHHHHGHHHHHHHHHHHHHGHHHHHHHGHHEHHHGHHHGHHGDGGGHHGHHHHHHHHHDGHGDGGGHHHGHHHHHHHHGHHHHHHHHHHHHHHFHGBFHHHHBHGHHCCEEGGGGGGGGGBFFGGGGGFFGGE
@M03495:530:000000000-LYBTV:1:2107:24820:21081 2:N:0:AACACCTG+CCCATGCG
ATATTTTGCCGTTGATAAACCAGCTAATCCTGAAAAAAAAATCAAAGCTAAAAACTACAATGCTAAGACCACGATGTGACTGCTATCAAAGTTAGATATATATGTAAATTATTCATCTGTCAAATCCTAGAATTATATCATACCTGCTCCAGCAATCACGACCTGTAATGGTTTAGTGGGTTGTTCACTGTTTCTGAAAAATGAAGATAGTTGTCCAGCTTCCAAAAAGTTTATTGTGTTTTCTAGTGGAG
+
AAABBFFBFFBBGGGGGGGGGGHHHCHHHHHHHHHHHGGGCHHHHHHGHHGHHHEFHHHHHHHHGHHHHHHHGGHGHGHHFGHHHHHHHHFFHHBHHHHHHHHHGHHHGHHGHHHHHGHHHHHHHHHHHGHHHHHHGHHHHHHEFHEGHHHHHHHHHEHDGGGGGFGDHHG<?GHHDD0ACFCDHHHGHGHHHHFFHHHHGHHHHHHHHFHF0C0;CGF0GFFHFCA.9BFGGGGF909CBFBBBFB0AF?
@M03495:530:000000000-LYBTV:1:2107:25647:21105 2:N:0:AACACCTG+CCCATGCG
ATATTTTGCCGTTGATAAACCAGCTAATCCTGAAAAAAAAATCAAAGCTAAAAACTACAATGCTAAGACCACGATGTGACTGCTATCAAAGTTAGATATATATGTAAATTATTCATCTGTCAAATCCTAGAATTATATCATACCTGCTCCAGCAATCACGACCTGTAATGGTTTAGTGGGTTGTTCACTGTTTCTGAAAAATGAAGATAGTTGTCCAGCTTCCAAAAAGTTTATTGTGTTTTCTAGTGGAG
+
3AABBFFFFFBBGGGGGGGGGGHHHHHHHHHHHHHHHGGGGHHHHHHFHHGGHHGHHHHHHHHHHHHHHGHHGGHGHFHHHHFHHHHHHHHHHHHHHHHHHHHGFHHHHHHHHHHHHHHHHHHHHHHHHHGHHHHHFFHHHHHHHHHHHHHHHHHHHHHGDCGGEGHGHHHFHGHHHHHHAFCAHHHHHFHHHHFHHHGHAHHGFGGHFHHHHHFHHFFBGFFFFH.CCCFFGGFGGGGFGF0CFFGFGBA
@M03495:530:000000000-LYBTV:1:2107:15693:21110 2:N:0:AACACCTG+CCCATGCG
ATATTTTGCCGTTGATAAACCAAAGCTCACATGCTGACAGATCGGAAGAGCGTCGTGTAGGGAAAGAGTGTCGCATGGGGTGTGGATCTCGGGGGGCTGCGGGGCAGTAAAACAAAAAAAAGAAAAGACAAAAGTGGCGCTAGCCACCACGACAGAACACAGACCCGGGTCGGAGCTGATACGCCTCTACATACGCGGGAGCGCTCGAAACGATCAAGCGCGCAGGGGATATGCTGGCGCGCACTCTGCGC
+
CCCBCFFFFFCCGGGGGGGGGGHHHHHHHHHHHHHHHHHHHHHHGGGGHGGGGGGGGHFGHGFHHHHHFGDFEHEGE1FE>E>1?3BFD4F1/>?---:.=-----./00;00..;..-@9.9.///.9//99/000.-.--.:/09....:---/09//..0...---.----9-.00;00..-..0000000..-----.--9:--/.-.....000.--;----:../000000.-.--;--/0:0--
@M03495:530:000000000-LYBTV:1:2107:19503:21121 2:N:0:AACACCTG+CCCATGCG
ATATTTTGCCGTTGATAAACCACCCTCCCTGTGGTCGTTATCTTGCTCCTTCTGTCGTCAACGAATTTACTAATTCCAAAGCTCACATGCTGACAGATCGGAAGAGCGTCGTGTAGGGAAAGAGTGTCGCATGGGGTGGAGAGGTGGGGGGCGGGGGGGGGGTCAAGGGAACAACAACAGAAAGCGAACGAAGTGTGCAATGTGGTGCACAAGAGATGGAGGGAGTGGAGAGGAAGTCGGGTGGACGTGGG
+
ABCCCFFFFFCCGGGGGGGGGGGGGHHGGHHHHHHHGGGHHHHHHHHHHHHHHHHHGGGHGHGGGHHHHHHHHHHHHHHHHGHHHHHHHHHHGHHHHHHHGGGFHHHGGGGFGHHHHGHHHHGHFGBFFFDG/FGGC@</?1//1/?<->9--:-:--:----..//9....//.9...;/////..--9.:.9/B//////////./////.:.///;9/.-...../.:.../.9;.--.--./-.9.-
@M03495:530:000000000-LYBTV:1:2107:12292:21137 2:N:0:AACACCTG+CCCATGCG
ATATTTTGCCGTTGATAAACCAGCTAATTCCAAAGCTCACATGCTGACAGATCGGAAGAGCGTCGTGTAGGGAAAGAGTGTCGCATGGGGGGTCGGTCACGGCGCTGCGCAGTTCACTGCTACACTAGGAATTCCACCACCCTCTGATGAACGCTAGTCCTGCAGTCACAAATGACATTCACAGGTTAAGCCCGGGCATTTCCAATCCGCCTTCGAGAACGCCCTGCGCCAGCTGTGACGCAAGTATGTGC
+
BBABAFFFBFBBFEGGGFGGCGHDHGGHHHFGHFGFDGFGGHHFHHEGBGGHHHDDFGCGEEE?E0EAFGGGFFHHHGHH5FEHG?1BG?/<-.<--..;..:--;-.----.0000B00000090/99:B//;/;9A...9.:.//9BBBFA...99;/;FBFFB//99/./////;/9//9/.B/////9.--@--.///9////.....;/.9...;:.---9.9-..9.//9/9/.;---///////
@M03495:530:000000000-LYBTV:1:2107:15505:21143 2:N:0:AACACCTG+CCCATGCG
ATATTTTGCCGTTGATAAACCAGCTAATCCTGAAAAAAAAATCAAAGCTAAAAACTACAATGCTAAGACCACGATGTGACTGCTATCAAAGTTAGATATATATGTAAATTATTCATCTGTCAAATCCTAGAATTATATCATACCTGCTCCAGCAATCACGACCTGTAATGGTTTAGTGGGTTGTTCACTGTTTCTGAAAAATGAAGATAGTTGTCCAGCTTCCAAAAAGTTTATTGTGTTTTCTAGTGGAG
+
AABBBFFFFFBBGGGGGGGGGGHHHHHHHHHGHHHHHGGGGHHGHGGHHGHHHHGHHHHHHHHHGHHHHGHHGGHGGFHHHHFHHHHHHHHGHHHHHHHHHHHHHHHHHHHHGHHHHHHHHGHHHHHHHHHHHGHHHHHHHHHGHHHHHHHHHHHHHHHGGFGGHHGHHHHHHHHHDFGHGFDDHHFHHHHHHHHHHGFFCHHHFHHHGGHHHHGGGFHFHHHFF0:EAFFBFGGGGB/CFFFFGFGFF0E
@M03495:530:000000000-LYBTV:1:2107:9232:21157 2:N:0:AACACCTG+CCCATGCG
ATATTTTGCCGTTGATAAACCACCCTCCCTGTGGTCGTTATCTTGCTCCATTCCAAAGCTCACATGCTGACAGATCGGAAGAGCGTCGTGTAGGGAAAGAGTGTCGCATGGGGTGTGGATCACGGTGGTGGGCGGGGAGGTGGAGAAGAAAGAAAGAGTAGAGTGTGTGGAGCGAGGAGTAAGAGATGAGTACAAGAAGTGGGACAGTAGCACGTAGAGACGCGATCGAGAGGCATGCCGATGTCGGGTGG
+
BCCCBFFFFFCCGGGGGGGGGGGGGHHGGHHHHHHHGEGHHHHHHGHHGGHHHHHHHHGEHHHHHHHHGHHHHHHHHGGGGHHHGGGGGGHHGHGGHHHHHFGDGGHGGGFHG/<//?22B02</??E/////<------:....0./0;/0/./0//00000;;00...0./-----.//0000/0000000000///000.....;:;000-./..00;.9--9.-.;.-...0.00:--..0.--.9-
@M03495:530:000000000-LYBTV:1:2107:7809:21180 2:N:0:AACACCTG+CCCATGCG
ATATTTTGCCGTTGATAAACCAGCTAATCCTGAAAAAAAAATCAAAGCTAAAAACTACAATGCTAAGACCACGATGTGACTGCTATCAAAGTTAGATATATATGTAAATTATTCATCTGTCAAATCCTAGAATTATATCATACCTGCTCCAGCAATCACGACCTGTAATGGTTTAGTGGGTTGTTCACTGTTTCTGAAAAATGAAGATAGTTGTCCAGCTTCCAAAAAGTTTATTGTGTTTTCTAGTGGAG
+
BCCCCFFFFFBAGGGGGGGGGGHHGHHHHHHHHGHHHGGGGHHGHHHHHHHGHHFHHHHHHHHHHHHHGHHHGGHEGFHHHHFHHHHHHHHHHHHHHHHHHHHHHHHHHHHHHHHHHHHHHHHHHHHGHHGHHHHHHHHGFGHHHFHHGHHHHHHHHHHGGGGGHFGDGHHGHHHGFGFHEGGGHGHHHHGHDHHGHHHHGHHGHGHHHHHEHHHHHHHFHFHGHHAEDFGGGGGGGGFGFFFFFFFFFF.
@M03495:530:000000000-LYBTV:1:2107:13366:21207 2:N:0:AACACCTG+CCCATGCG
ATATTTTGCCGTTGATAAACCAGGACTCAGGCTGGACCAAAGCTCACATGCTGACAGATCGGAAGAGCGTCGTGTAGGGAAAGAGTGTCGCATGGGGTGTTGGGAGCGGTGGCGGGGGGAGGGTTCGAATTAAAAATGAAGGAGAAGTAGACGTTGAGGTTAAGTGAGAAAAATTCAGAGGCGGTGGAGTTGCAGTACTACGTGGGGAGTTGCTCATGATGAGAATGAGTGAGGCACGTGAGACGCGGAGG
+
CCCCCFFBFFCBGGGGGGGGGGHGHHHHHHHHHGGGHHHHHHHHHHHHHHGHHGHHHHHHHGGGGGHGGGGFEFGHHHGFHHAGG4B4BEGEFEF1//>>////////</<C0/B/-------...-..0.09000.00000.9;./0:000...9.0///0009000000/..009;00.:---9...099000;0000:../.:-.-./00000000;00;0000;09:00....99.9.00.9:9---
@M03495:530:000000000-LYBTV:1:2107:19694:21219 2:N:0:AACACCTG+CCCATGCG
ATATTTTGCCGTTGATAAACCAGTCTCCAAAGCTCACATGCTGACAGATCGGAAGAGCGTCGTGTAGGGAAAGAGTGTCGCATGGGGTGGAGATGGGGGGGGGGGGGGGGTCGTTGTATAAGAAAAAAAGAAAGATGAGGAAAGAAACTGGAGGTAAAGAGGACAGATAGGGGCACAACGTGGTTGGTGCTCAGGTTGGAGTAGCCATCGGGTGGATGGGCGGAGAGAGCTGTGAGGAGGGAGTAGGGGTG
+
BCCDCFFFFFECGGGGGGGGGGHHHHHHHHHHHHHHHHHHHHHHHHHHHHHGGGGHHHGFGGGGHHHHGHHHHHHGH5FFHGGABGD1>/1?3333?/>--------<--9.--.<9111<11</:.--...:0/0110/0//.:<//11:/:<.01111/..././111/.<<-.//.<.<....-..00<1//<0/-0/</<10010..-.<-.00...-----....001/11.0..-.../10...-
@M03495:530:000000000-LYBTV:1:2107:4265:21238 2:N:0:AACACCTG+CCCATGCG
ATATTTTGCCGTTGATAAACCAAAGCTCACATGCTGACAGATCGGAAGAGCGTCGTGTAGGGAAAGAGTGTCGCATGGGGGGTTGGTGGTGGGGGGGGCGCGAACATTAATACACAAAACAAAACGGAGAAGTGCAACATCTGCGATTGAGCCGGAGCTGGGCACATGAGCAGGTGTGCGGAGGAGGGAGTCGTGTTACTATAGTAGTGGTGGAGATCGAGGAGTCTGGGCATGAGCAGTCTACTGAGCGA
+
BBBBBFBFFFBBGGGFGFGFFGHHHHHHHHHHH3GGFHHHGHHDEGGGFF2EEEGGFHHHBFBBGHCE@G5DEEEF111B/-----<...<<-:------------//////////......9..-..99.///////.//9//9-...////---9-./9.....///////..//./.----...-.../-9.9.////://9//9/.9..;.;9/...-9.9////9....//////9:/9/////;-
@M03495:530:000000000-LYBTV:1:2107:13448:21245 2:N:0:AACACCTG+CCCATGCG
ATATTTTGCCGTTGATAAACCAGTCAACGAATTTACTAATTCCAAAGCTCACATGCTGACAGATCGGAAGAGCGTCGTGTAGGGAAAGAGTGTCGCATGGGGGGGAGATGTGGGCGGGGGTGGGGTGAGTAGGATCAAATATAAGAAAAAAAAGGCGGAGGAGGGGTGGCTGGATCGAGAAAATAGCGAAACGAACGCGCTGACTGTATGCGAGTGTCTGGGAAGGTAGGGGGCGAGAGCGAAAGTATACC
+
CCDDEFFFFFDCGGGGGGGGGGHHHHHHGGGHHHHHHHHHHHHHHHHHHHHHHHHHHHIHHHHHHHGGGGHHGGGGGGGHHHHGGHHHHHGH@BEGEG??11/<---./011:..<---------.-.<111001/.<0<1111111//<-<-..<-----...<-.--.....<09.<..0:1001--9--...--.----./1101111.<-9.1111//.0..010..<-------.----<<11:11
@M03495:530:000000000-LYBTV:1:2107:14760:21245 2:N:0:AACACCTG+CCCATGCG
ATATTTTGCCGTTGATAAACCACCCTCCCTGTGGTCGTTATCTTGCTCCTTCTGTCGTCAACGAATTTACTAATTCCAAAGCTCACATGCTGACAGATCGGAAGAGCGTCGTGTAGGGAAAGAGTGTCGCATGGGGGGGGGGTGTGGGGGGGGGGGGGGGGGAGTGGGGAAAACAGAAGAATATGAGATGTAGGGTGACAGGGCAGTAGATCCGTGACAGACAGGCGAGCCAGACTTGATGATGCGCGTGG
+
CCCDCFFFFFDDGGGGGGGGGGGGGHHGGHHHHHHHGGGHHHHHHGHHHHHHHHHHGGGHGHGGGHHHHHHHHHHHHHHHHHHHHHHHHGHHHHHGHHHHGGGFHHHGGGGGGGHHHGHHHHHHGH?DEH@D/0/C/<--<--9<.<B--<-<-----------....-..</:<</000/0000<0000<000.<..000....9/00000<.<..<00/.//..-----/<..0000<00000<<----
@M03495:530:000000000-LYBTV:1:2107:17538:21247 2:N:0:AACACCTG+CCCATGCG
ATATTTTGCCGTTGATAAACCAGGGACTCAGGCTGGACCAAAGCTCACATGCTGACAGATCGGAAGAGCGTCGTGTAGGGAAAGAGTGTCGCATGGGGTGGGGGTCTGGGTGGGGGGGGGGGGGAGAGAGTAAGACAAAAAAATGACGAAATAGGAGGAATCGGCAAGGAAGCATCGAGGTGAATGATTCGAGATGGATACACGCGACTCGATTAAGCGGCGGTATCGCGGAGACTTAAGCTCGTGCGACG
+
CCCCCFFFFFCBGGGGGGGGGGHGGGGHHHHHHHHGHHHHHHHHHHHHHHHHHHHHHHHGHHGGGGGHHGEEFEGGHHHGGHHHGG4GBGFHGG11?E/>//////22222</</A----------9...;00000/;/..--.000..-..0000/../00..---9../..900./.-9.00000000.0/..00:00000.-9---.../0.000------..0..:----.0090000;.-..-.--
@M03495:530:000000000-LYBTV:1:2107:3967:21253 2:N:0:AACACCTG+CCCATGCG
ATATTTTGCCGTTGATAAACCAGCTAATCCTGAAAAAAAAATCAAAGCTAAAAACTACAATGCTAAGACCACGATGTGACTGCTATCAAAGTTAGATATATATGTAAATTATTCATCTGTCAAATCCTAGAATTATATCATACCTGCTCCAGCAATCACGACCTGTAATGGTTTAGTGGGTTGTTCACTGTTTCTGAAAAATGAAGATAGTTGTCCAGCTTCCAAAAAGTTTATTGTGTTTTCTAGTGGAG
+
AAAAAFF54DDAEEGBGDGGGGHHHHHHHFFHDBBGHEGGGGFFHFGFEGFFHGGHHHHHHHHHHFHHGHHHGGEFABGB4@3FGGFHHFHHBFFHHGHHHHHGGFHHHHHHFHHHHHHHEHHHHHEHHBHHHHHHHHHHHHHGHHHHHBGF0FGHHHHFDGGGGGFFHHEHHGHGGHHEEGGGHGGHHHFH00DGHFHHHFHGFG0CGHHHHHH0:C/<0CC:0;.9:0CFFGGGGEFFB/BFF00BFGE
@M03495:530:000000000-LYBTV:1:2107:13410:21265 2:N:0:AACACCTG+CCCATGCG
ATATTTTGCCGTTGATAAACCACCCTCCCTGTGGTCGTTATCTTGCTCCTTCTGTCGTCAACGAATTTACTAATTCCAAAGCTCACATGCTGACAGATCGGAAGAGCGTCGTGTAGGGAAAGAGTGTCGCATTTAGATCATACCTGCTCGAGCAATCACGACCTGTAATGGATTAGTGGGATGATCACTGTTTCTGAAAAATGAAGATAGTAGTCCAGCTTCTAAAACGTTTATTGGGTTTTCTAGTGGCG
+
BBBBBFFFFFBBGGGGGGGGGGGGD4AAFGG3BF23AABGGFB5DDAG3AEDGADD1AFGAB11FCCG5F555BFF5FHH3?FEFFB4@CGGDGFG3BF?1E?F11?>FE/E//F33/30??FEH333//B</32222>@@22@@D<22///</??111>.>@DCGGFGH00=0<D00<C././<0;:CFC0:0000CCC.:C:0C;CB0900;0;9/;00;000000-=9/;9000.9.:;/:9B/;..;
@M03495:530:000000000-LYBTV:1:2107:11702:21282 2:N:0:AACACCTG+CCCATGCG
ATATTTTGCCGTTGATAAACCAGTCAACGAATTTACTAATTCCAAAGCTCACATGCTGACAGATCGGAAGAGCGTCGTGTAGGGAAAGAGTGTCGCATGGGGTGGAGATGTCGGGGGTCGGGGGGTGTGTCGCGAAGAAAAAGAAAAGAAGAATGATGGGAGTGCTGACAGGCAACGACAAGATCAAACAGTAAGTGGCGAGGCATTGGAGGAGAGGAAGATGACGAAGATACAGGTTAGGTGAGTCGATG
+
EEEEEFFFFFECGGGGGGGGGGHHHHHHGGGHHHHHHHHHHHHHHHHHHHHHHHHHHIHHHHGHHHGGGGFHHGGGGGGHHHHGGHHHHHHHBFFHGGEBGD/>///33344/>/B///</-<-9-<-..1..--<-.///..<.://../:/0<0110./..:1111/00.....<.<--:/0<0000./1111110.9<-9-.000<0/......./..1110..9..11111/001./101.11-..1
@M03495:530:000000000-LYBTV:1:2107:5547:21304 2:N:0:AACACCTG+CCCATGCG
ATATTTTGCCGTTGATAAACCAGGGACTCAGGCTGGACCAAAGCTCACATGCTGACAGATCGGAAGAGCGTCGTGTAGGGAAAGAGTGTCGCATGGGGTGAAGAGCGCGGTGGTCGGCGGAGCATTAGGAAAACCGGGTGCGAATAAGCAGCTGCTGGAGGGAAGCGCGCCAGGAAAAGTGGGAGTACAGTAGAAGTACGTACCAGAGGAAGTCGGCAGCGGGGTGCGTGAGGTTTAGATGCGGTGCGAGG
+
ABAAAFFFFFBAGCFGGFGFGGHGGFGHHGFHHHGGHGHGHHFFEGHHHHHHGFGHHFGHHFCEEEGHHGAEEG1BGFDFHHAEFC@DBFFEEGECF//>/34302//></</<2><//----<>=<0000/</.<--.-.-.--;0000//;9/09/...-:...;--99.-..././;//...9///9///////;/9./..//;...9;//9--9-.------.-...../.://9/9/--.---.--
@M03495:530:000000000-LYBTV:1:2107:18085:21310 2:N:0:AACACCTG+CCCATGCG
ATATTTTGCCGTTGATAAACCACCCTCCCTGTGGTCGTTATCTTGCTCCTTCTGTCGTCAACGAATTTACTAATTCCAAAGCTCACATGCTGACAGATCGGAAGAGCGTCGTGTAGGGAAAGAGTGTCGCATGGGGGGTAGAGCATGGGGGGTGCGGTGGGATTGGAGCATAAGTAGAAACTAATGTAAGGGCGGGACGCGCGCCTGGGTCCAGACGCTCAGGCATGAGTGGCAGTTAGTATAGTACGTCG
+
BBBBBFFFFFBBGGGGGGGGGGGGGHHGGHHHHHGHEFGHHHHHHHHHFHHHHHHHGGGHGHGGGHHHHHHHHHHHHHHHHHHHHHHHHHHHHHHHHHHGGGG?GFHFGGGGGHHHHGFHHHHHHHFFGE?G/0/?/9-.:090/09...---:.::.-.-.//;;9/;.//9/9/////////////://..--------;---:.../;.//99--..;///;/:/:/9....;/9/////;;/;...-
@M03495:530:000000000-LYBTV:1:2107:16344:21336 2:N:0:AACACCTG+CCCATGCG
ATATTTTGCCGTTGATAAACCAGCTAATCCTGAAAAAAAAAATCAAAGCTAAAAACTACAATGCTAAGACCACGATGTGACTGCTATCAAAGTTAGATATATATGTAAATTATTCATCTGTCAAATCCTAGAATTATATCATACCTGCTCCAGCAATCACGACCTGTAATGGTTTAGTGGGTTGTTCACTGTTTCTGAAAAATGAAGATAGTTGTCCAGCTTCCAAAACGTTTATTGTGTTTTCTAGTGGG
+
1>AAAFF3DFDAGGGGGBGGGAFGHHBGF3FH1FE10EEE//01BBG1AAG1111BE1CGGF1EF2211FFHF?E>EHF2GBFFGFGHFHHGHFFBGHHDFHBGHGGFFHGFHHF2EGHHHGHB>2BGHH1DDGBGFFHHGHHGFBBGFDGGFBF0DGFHCGCG?G1<1FGFHHFB11>GEEF?AHHGGH0=DHHBDB=D0.CB0CCGF:0;:FGGHHF/CF0/B;;..9AFF.BFFFFGGB/0C09;C..
@M03495:530:000000000-LYBTV:1:2107:19948:21343 2:N:0:AACACCTG+CCCATGCG
ATATTTTGCCGTTGATAAACCAGCTAATCCTGAAAAAAAAATCAAAGCTAAAAACTACAATGCTAAGACCACGATGTGACTGCTATCAAAGTTAGATATATATGTAAATTATTCATCTGTCAAATCCTAGAATTATATCATACCTGCTCCAGCAATCACGACCTGTAATGGTTTAGTGGGTTGTTCACTGTTTCTGAAAAATGAAGATAGTTGTCCAGCTTCCAAAAAGTTTATTGTGTTTTCTAGTGGAG
+
>AABBFFFFFBBGEGGGGGGGGGHHHHHHGHHHHHHHGGGGHHGHHFHHHHHGGEHHHHHHGHHHHHHHHHHGGHGHGHHHEGHHHFHHHHHHHHHHHHHHHHHHHHHHHHHHHHHHHHHHGHFHHHHHHGHHHHHHHHHHHGEHHHHGHHFHHGHHFHGEDDGHHGFFGHGHHHEGFFG>FGFHHHFHHHHHHEHHFFFFHHHHHFHHHHFHHGHGHBFHG/0;0.CDFFFFGGFGGFGGFFGFGGGG0A
@M03495:530:000000000-LYBTV:1:2107:10481:21361 2:N:0:AACACCTG+CCCATGCG
ATATTTTGCCGTTGATAAACCACCCTCCCTGTGGTCGTTATCTTGCTCCTTCTGTCGTCAACGAATTTACTAATTCCAAAGCTCACATGCTGACAGATCGGAAGAGCGTCGTGTAGGGAAAGAGTGTCGCATGGGGGGGGGGGAGGGGGGGGGGGGTGGGGCTGTTGTACAAAAAAAAGAAAATGGACGACACTCTCGTGAGATGGCAGTCAGGTTGCGGAGTCATAGAAGGATAGATACGTGGTACGGTG
+
>A3ABFFFFFBAFEGGFGGGGGGGGHHGGHHHHHGHGGGHHHHHHHHHHHGHHGHHGGGHEHGEGHHHHHHHFHHHHHHHHHHHHHHGHHHHHHHFFHHHGG1EFGHGEGGEGHGFHGHHGHGHDG3BEHCF/0<C/A---9--;9---@A--;;99-;--.-.9//9/9/;99.--;.../:9//9/-----////..././///././///.;/..----.///////9..;///://./...//....
@M03495:530:000000000-LYBTV:1:2107:3467:21377 2:N:0:AACACCTG+CCCATGCG
ATATTTTGCCATGGATAAACCAGAACCATCCAAAGCTCACATGCTACACGATCGGAAGAGAGTCGTGTAGTGACAGAGTGTCGCATGGGGGGAAAAGAACGGAGGCGGTGTGGGACTTTGAACAAAAAACAAACGAACATAAAACGACAGCCACCGTGGCGTATATGCAATCCACCGCTCACGATGACACGATTCTATACAAACTCAAGTACTGAGCCGTGTAGTGCACGTGAGTGGTGTAGTGAGACTGA
+
>>3>>BB@BD5B4BBBBBGGGGHHHHGCHHHHHHFHCB33353355D32A222AAAA11A213BA1E1AF53555B3?5B55>B0>111A/--..00../<...<.----.......0000000/...-........--//////-.---......9.---.-.////////.//..---./....////.-..9////////9//////////////-.-..//////...A?//./..////////9//
@M03495:530:000000000-LYBTV:1:2107:22779:21394 2:N:0:AACACCTG+CCCATGCG
ATATTTTGCCGTTGATAAACCAAAGCTCACATGCTGACAGATCGGAAGAGCGTCGTGTAGGGAAAGAGTGTCGCATGGGGTGGGGGGCTCGGGGGGGGGCGGAGTATTAGAAATAAAAAAAATAAAAAAAAGAGAGGAGATGGTAGTGGGGTGGGCGGCGAGAGAGGGGGGACGAGTGGACCGAAGTGTGGTAGTGGAGAATGGGGCGAGAGCGTGGGGATAGTGGACATGAGCAGGAGAGGCCTGTGTGG
+
CCDDDFFFFFCAFGGGGGGGGGHHHHHHHHHHHHHHHHHHHHHHGGGGFHGGGGGGGHHHFGHHHHHHDGFGGHGG1G?F1E////---.;-@-?--9--;--9./0000000000000---.:0;00---..//...9./00009;9:.-.9--.:-------....--------...00/----.00;./090/.0.0.09;...---9-.-..---.9/090.0;0000000/..;.....;.0:0..
@M03495:530:000000000-LYBTV:1:2107:25689:21397 2:N:0:AACACCTG+CCCATGCG
ATATTTTGCCGTTGATAAACCAGGATCAGGTGGACCAAAGCTCACATGCTGACAGATCGGAAGAGCGTCGTGTAGGGAAAGAGAGTCGCATGGTGGGCGGCTTGAAGCGGAGGCCGGTCCTCTCTAACATCACAATGGACGACTCAAGGTCAGGCGCTGCTTGACACCCAGCTCGCAAGAGCGTCGTGTTGGGAACGAGGCTTCCTGGTGGGAGAGTGGAGATGCGAGAGGGTGTGTCCACCTATAGCAGA
+
AAA?AFFFFFBBGGCEGFGFBGGAEHHGHFHFAGHHHHEGH3AFFHHHHHFFCGCFDHHD1EEHHFE11E0BBBGFFB1F1GH2BB3@EE1113B?///<//>/02?2<///@////<<-11101>11>0<<<FD0</<0---..0:0/0;/:;/:---9009.00;EF...0;.--;-.:.-9A-9...9.-./.99;@;./.9////..-.:..;;././///9.--9.;A.9..////../;/////;
@M03495:530:000000000-LYBTV:1:2107:17033:21402 2:N:0:AACACCTG+CCCATGCG
ATATTTTGCCGTTGATAAACCACCCTCCCTGTAGTCGTTATCTTGCTCCTTCTGTCGTCAACGAATTTACTAATTCCAAAGCTCACATGCTGACAGATCGGAAGAGCGTCGTGTAGGGAAAGAGTGTCGCATGGGGTGGAGGGGTCGGGGGAGGGGGTGGCAGTGTATAAGAAGAAGATGGATGGTGAAGAGAGGAGAGTGGTGAGAACGAGAGTGTTACGGTGAGTGAGATAGGAAGGGTCTAGAAGAAG
+
ABBCCFFFFFCBGGGGGGGGGGGGGHHGGHHHHHHHGGGHHHGHHFHHHHHHHHHHGGGHGHGGGGHHGHHHHHHHHHHHHHHHHHHHGHHHFHHHHHHHGGGGHHHGGGGGGHHHHGHHHHHHHHGHGHGG/CCG/B///////.>--<----:-----././00000000:/;//0000/00.:00000./.9....;0.0.0.000....-::;000;.:...0000:000/00:...//000000//
@M03495:530:000000000-LYBTV:1:2107:9755:21404 2:N:0:AACACCTG+CCCATGCG
ATATTTTGCCGTTGATAAACCAGGACTCAGGCTGGACCAAAGCTCACATGCTGACAGATCGGAAGAGCGTCGTGTAGGGAAAGAGTGTCGCATGGGGGGGAGGGCTGGGCGGGGGGGGGGGGATGATAAAAAAAAGTAAATAGTGGAAAAGAAAGTAGAGGGGAAGGGCTCAAATTGACGTCACGATCACTACTGTGGTCATGTGACGCAGGTCTGACACGAGCTGAGTTTGATATGGTAGTTGCTTGCGC
+
>ABCCFFFFFDCGGGGGGGGGGHGHHHHHHHHHHGHHHHHHHHHFHHHHHGHHHHHHHHHGGGGGGHHGGGFEGGHHHGHHHHHHFH@FEHGFEG1//A--;--......9@:----------..0000000::-.000;00000.000//../;:000:/.-..9.....:0;00000...9.;..../00/0:0:/;00;00000..--:.00/0000.---.00;:00000000000:0:00:00.--
@M03495:530:000000000-LYBTV:1:2107:16193:21417 2:N:0:AACACCTG+CCCATGCG
ATATTTTGCCGTTGATAAACCAGCTAATCCTGAAAAAAAAATCAAAGCTAAAAACTACAATGCTAAGACCACGATGTGACTGCTATCAAAGTTAGATATATATGTAAATTATTCATCTGTCAAATCCTAGAATTATATCATACCTGCTCCAGCAATCACGACCTGTAATGGTTTAGTGGGTTGTTCACTGTTTCTGAAAAATGAAGATAGTTGTCCAGCTTCCAAAAAGTTTATTGTGTTTTCTAGTGGAG
+
ABCCCFFFFFCCGGGGGGGGGGHHHHHHHHHHHHHHHGGGGHHHHHHHHHHHHHGHHHHHHHHHHHHHHHHHGGHGHHHHHHGHHHHHHHHHHHHHHHHHHHHHHHHHHHHHHHHHHHHGHHHHHGGHHHHHHHHHHHHGHHHFHHHHHHHGHHFHHHHGGGGGHHHFGHGGHHHHHHHGGGGGHFHFBGHHHHHHHGHFHHHHGHHHGHFHHHHHHHFHHHHHHHHECBFGGGGGFFFGFGGGFGBFGGG
@M03495:530:000000000-LYBTV:1:2107:12634:21418 2:N:0:AACACCTG+CCCATGCG
ATATTTTGCCGTTGATAAACCAGGGCGGCACCAAAGCTCACATGCTGACAGATCGGAAGAGCGTCGTGTAGGGAAAGAGTGTCGCATGGGGTGGAGAGCTCGGGGGTGGGGGGGGGAATAGAAAAATAAGAGAATGAAACAAGCGTAAGCTGAGTGCATTAGTCACGACCGACATGACGTACAAAAAAGTCAGGGTATCCTCATTAGCAGCAGCCGAAGATGTAGGGACGAACAGCCGCTGTACGATGGAA
+
AABCCFFFFFCCGGGGGGGGGGHGGGGGGGGGHHHHHHGHHHHCGHHHHHHGHHHGGGGHHHGEGGEFGFHHGGHHHEHBGFGECEGEGHGDF///2//B<?///-<----;---99.////://../////;////////:9..:9..////:/;//////://9..--9---9///...9.//..-./////;/////;9//99/////../.----9///;//./.9--9-/..----.//..;..:/
@M03495:530:000000000-LYBTV:1:2107:27795:21426 2:N:0:AACACCTG+CCCATGCG
ATATTTTGCCGTTGATAAACCACCCTCCCTGTGGTCGTTACTTGCTCCTTCTGTCGTCAACGAATTTACTAATTCCAAAGCTCACATGCTGACAGATCGGAAGAGCGTCGTGTAGGGAAAGAGTGTCGCATGGGGGGTAGGTGGAGGGGGGGTGGGGGGGGTTAGGAACGCAGAAAAAGAAGAAAGATGCGGCAGGGGTTCAGTGGGTGGTAGTGGTCTAACGACGTGGGTCGTCGTACATGTGGGGCGGG
+
ACBCBFFFFFCCGGGGGGGGGGGGGHCFGHHHHHGHFGGHGHHBHHGGHHHHHHHEFFHGHGFGHFHHHHHGHHHHEFFHFFFGFFHHHHGFH3GBGHHGGEFEGGGGFGGGGHFFG3EGHGF3F?B<EFG?B<C<--.9.00..;9-;;C--9---:-----.9/00...;--/0/..../0/:0/000-99-----.-.0000/:..-.00;9.000000.9--:..-./-;.-:9..00000.;.---
@M03495:530:000000000-LYBTV:1:2107:10866:21434 2:N:0:AACACCTG+CCCATGCG
ATATTTTGCCGTTGATAAACCAGCTAATCCTGAAAAAAAAATCAAAGCTAAAAACTACAATGCTAAGACCACGATGTGACTGCTATCAAAGTTAGATATATATGTAAATTATTCATCTGTCAAATCCTAGAATTATATCATACCTGCTCCAGCAATCACGACCTGTAATGGTTTAGTGGGTTGTTCACTGTTTCTGAAAAATGAAGATAGTTGTCCAGCTTCCAAAAAGTTTATTGTGTTTTCTAGTGGAG
+
BBBBBFFFFFBBGGGGGGGBFGFCHHHHHHHHHHHHHGGGGHFHHHGHHHHHHHGHHGHHHGHHHHGHHFHHGGHF?FGGHGEHFFCHFHFGGHGHHHHHGHFHHHHHHFHHHHHFHGGFHHHGHGHHHHHGHHHHHFHHHHGHHHHHFEFHFHFHHGHCDGGCFGHFGHG1GHHHHHEEEEGGHGGHHHGHHHGHHB<DGF00=CCGHGHFHH0:CBB0:G:CB0;E?9FGGGGEGFBFGFFFBFFF?0E
@M03495:530:000000000-LYBTV:1:2107:23807:21439 2:N:0:AACACCTG+CCCATGCG
ATATTTTGCCGTTGATAAACCAAAGCTCACATGCTGACAGATCGGAAGAGCGTCGTGTAGGGAAAGAGTGTCGCATGGGGGGTAGATAGGGGGGGTTGGCGGGTCCTGCCAAGAAAAAAACAGGGAAAGGAGGGTAATGCACGCAGAGGTGGTTGAAATATAGCGGGCAGGATCAGAGGTATGTGCGCGTTTGGGCATCTGTAGTCTAGGGGGCGGTAGCCTGTGTTGCATAGACTGACTATAGGACACGG
+
AAABCFFFFFBBGGGGGGGGGGHHHHHHHHHHHHHHHHHHGHHGGGGGFHCFGGGGGHHHHGHHHHFHDF5DEGGG1?CG/<-..1110/<<-9B---9/--9--.///.//..//9.-;.;/::A..../;.-.//9/://.;---.9/.....///9/////---:-.-.//.///.////9//.--:--....////////:///9/..-----.99//.//;/.//////////////://///..-
@M03495:530:000000000-LYBTV:1:2107:5520:21453 2:N:0:AACACCTG+CCCATGCG
ATATTTTGCCGTTGATAAACCAGCTAATTCCAAAGCTCACATGCTGACAGATCGGAAGAGCGTCGTGTAGGGAAAGAGTGTCGCATGGGGGGGAGAGGTCGGGGGGGGCGGGGGGATTCAGAAAAAAAAAAAAGGAAAGAGTATCTGGCTACGGAGGACATAGGACAGTATTGAGGTGAGAGATCAGGCAAGACGGTGGAATGTGTACCTACGAATAGCAAGATACAGTGCTATGTTGATGGCGAGAGTTG
+
ABABCFFFFFCBGGGGGGGGGGGHHHGHHHHHHHHHHHHHHHHHGBGHHHFGHHGGGGHGEEFFFEEGHHHGEHHHHHGHFFFHCFE1EDEG--:...0/-9-:9-9@--:-9-;-.;000000/.-:-----..9/9://:0000909/0;....-.9/0:000:/.00000;0//.0990.00090/...//.....:00000900090/.:.::0000//000000900000;000000/:-:--000
@M03495:530:000000000-LYBTV:1:2107:5097:21456 2:N:0:AACACCTG+CCCATGCG
ATATTTTGCCGTTGATAAACCACCCTCCCTGTGGTCGTTATCTTGCTCCTTCTGTCGTCAACGAATTTACTAATTCCAAAGCTCACATGCTGACAGATCGGAAGAGCGTCGTGTAGGGAAAGAGTGTCGCATGGGTGGTAGATGTGTGGGGTGGGGTGGGGGGCATATAAAAGAAAAAAAAAGAAACGAGTCATAGCACGTTGGAGATTGAGAATCTGCACTAACTGTGCATAATGCTGTATCATAATACA
+
BBAAAFFFFFBBGGCFGGGFGGDCEHHGGCHAABGHFEFEHHFFFHHFFBGHFBHFEFAAEGEFCFGHFHHFFHEGHHGFCGGFHHHHHGHH4E3BGGHFEA1EHHBEEEE>EGFFHGCFGCGGDG?BC////0<2/</22221<1?0/?@/----.--------;/////9/9./;.9---...9:.:.;./9/////-.;..///////99///9///////;/////////9///////9////////
@M03495:530:000000000-LYBTV:1:2107:21997:21472 2:N:0:AACACCTG+CCCATGCG
ATATTTTGCCGTTGATAAACCACCCTCCCTGTGGTCGTTATCTTGCTCCTTCTGTCGTCAACGAATTTACTAATTCCAAAGCTCACATGCTGACAGATCGGAAGAGCGTCGTGTAGGGAAAGAGTGTCGCATGGGGTGGAGGGGTGGGTGGGGGGGGGGTGGGGATGAAAGACAAAAAAGTAAGTAGATAAGGATGTGGAGATGTGGGGTATGAGAAGATGGGGTCGTGGACGCTAGCTAGGAAGACGAGG
+
BCCCDFFFFFDBGGGGGGGGGGGGGHHGGHHHHHHHGGGHHHHHHGHHHHHHHHHHGGGHGHGGGHHHHHHHHHHHHHHHHGHHHHHHHHHHHHHHHHHHGGGGGGHGGGGFGHHHHGHHHHHHFGDFGHGG?FGD<<</?///.->-.<------@BA-<9--<9.0111/<///..-.0111111<111000000100.0:0110.9<.001111/0110..<.--...0--..90110.0<../.---
@M03495:530:000000000-LYBTV:1:2107:27336:21477 2:N:0:AACACCTG+CCCATGCG
ATATTTTGCCGTTGATAAACCACCCTCCCTGTGGTCGTTATCTTGCTCCTCCAAAGCTCACATGCTGACAGATCGGAAGAGCGTCGTGTAGGGAAAGAGTGTCGCATGGGGGGGTGGTCTGGGGGGGTGTGGGGGGGGTGTAGAAGAAAAGAGAGCAGAAGAGGCAGTAGTAGCGGAGTGACGTGACAGGTGATGTGGAGGAGATGGTCACTCGGGAGATCATATGGTGGTGGTCTGGTGTAGGCATGTGG
+
AAACCFFFFFCCGGGGGGGGGGGGGHHGGHHHHHGHGGGHHHHHHHHHHHHHGHHHHHHHHGHGHHHHHHHHHHHGGFFBGHGEEEEFHHHHGHHHHHHFG4BEGEF/0GG/A;99-900//;---9-9-.;.-----:9;0090009///./9..0///00...../00:009----..00:....00.0;0000000...../00000000..;--./900;:0:0;..9..009/0/.000009.009
@M03495:530:000000000-LYBTV:1:2107:14954:21509 2:N:0:AACACCTG+CCCATGCG
ATATTTTGCCGTTGATAAACCACCCTCCCTGTGGTCGTTATCTTGCTCCTTCAATTTACTAATTCCAAAGCTCACATGCTGACAGATCGGAAGAGCGTCGTGTAGGGAAAGAGTGTCGCATGGGGGGGAGGGGTCGGTGGTGGGCGGGGGGGGAGGGAAGAATAAATGAACGACGGTAGGTGGGACGACACTAGTCCGTGTGGGGATGGAGAGGGGTTGTAAGACGGTGGAGTCGCATGTGGCGCCGGTGA
+
BBCCCFFFFFCCGGGGGGGGGGGGGHHGGHHHHHGHGGGHHHHHHHHHHHHHGHHHHHHHHHHHHHHHHHHHHHHHHHHHHHHHHHHHHGGGGFGFGGGGGGHHHHGHHHHHHHHDGEEFE?A?A/;------..-;9:..;?-.;---9----9--....;000000000..;9-..9.00.-..-----0/0000.......9..../90...-.--.00000.9.....0/---..000.-.-9---.
@M03495:530:000000000-LYBTV:1:2107:15320:21514 2:N:0:AACACCTG+CCCATGCG
ATATTTTGCCGTTGATAAACCACCCTCCCTGTGGTCGTTATCTTGCTCCTTCTGTCGTCAACGAATTTACTAATTCCAAAGCTCACATGCTGACAGATCGGAAGAGCGTCGTGTAGGGAAAGAGTGTCGCATGGGGAGGGGGGCTGGGTGGGGGGGGGGGCGTTGAAGAAGAATAAACAGCGAACGACCAGAGGACAGACGTGGAAGCGCAAGGAACTGGTAGTGCACGCGGACGCGGTACAGCACAGCAA
+
CCDCCFFFFFDCGGGGGGGGGGGGGHHGGHHHHHHHGGGHHHHHHHHHHHHHHHHHGGGHGHGGGHHHHHHHHHHHHHHHHHHGHHHHHHHHHHHHHHHHGGGGHHHGGGGEGHHFHGHHHHHHFFDFDHCD?0/B/>//>/---...;9-9-----;----:--.000/:0/0:0000/.--9--.9--.....;/./.-....0:.-----../.00/0000/00:;-------:-...:00/:;B.//
@M03495:530:000000000-LYBTV:1:2107:7278:21520 2:N:0:AACACCTG+CCCATGCG
ATATTTTGCCGTTGATAAACCAGCTAATCCTGAAAAAAAAATCAAAGCTAAAAACTACAATGCTAAGACCACGATGTGACTGCTATCAAAGTTAGATATATATGTAAATTATTCATCTGTCAAATCCTAGAATTATATCATACCTGCTCCAGCAATCACGACCTGTAATGGTTTAGTGGGTTGTTCACTGTTTCTGAAAAATGAAGATAGTTGTCCAGCTTCCAAAAAGTTTATTGTGTTTTCTAGTGGAG
+
3>ABCFFFFFCAEGGGGGGGGGHHHHHHHHHHHHHHHGGGGHHHHHHGHHGHHHGHHHHHFHHHHGHHHHHHGGHGHHHHGHGHHHHHHHHHHHHHHHHHGHHHHHHHHHHHHHHHHEHHHHHHHHHHHHHHGHHHHHHHHHHHHHHHGHGGHHHHHGHGGGGGHHHHHGHFGHHHFFHHGGGGHHHHHHHHHGHHHFFHHFHHGHHHHHGHBGFGHHBCGGHHHHEFDFGGGGE0CBFFFGFGGFFF?FA
@M03495:530:000000000-LYBTV:1:2107:8237:21523 2:N:0:AACACCTG+CCCATGCG
ATATTTTGCCGTTGATAAACCAGGGACTCAGGCGGACCAAAGCTCACATGCTGACAGATCGGAAGAGCGTCGTGTAGGGAAAGAGTGTCGCATGGGGTGTAGAGCTGGGGGGTGGGCGGAGGGTTAAAAAAGAAGAAAGAGAGGGAAGAAGAAGTAGAAGGATCTGAGACCTACTAACCGATAGGAAGGTGAGGAGTCAGTAGTGAGAGCAGAGAGAGGGAAGGCTTGTGCTGAAGCTGCATAGGATCTAA
+
ABCCCFFFFFDCGGGGGGGGGGHGGGGHHHHHHGGGGGHHHHGHHHHHHHHHHHHHHHHHHGGGGHHHGGGEEFGHHHGHHHHHHGG4BEHGG/0GE?E/2B233222?/>@--<-.9--<9-...000<-..</://0///.......</0//000000:.0/0:00<0.00/0:0<.----./00..000<.0.</0<0000/0000.://./9.........0/-<00000000<00/000:0:/000
@M03495:530:000000000-LYBTV:1:2107:22991:21527 2:N:0:AACACCTG+CCCATGCG
ATATTTTGCCGTTGATAAACCAGTCAGGAGTCCAAAGCTCACATGCTGACAGATCGGAAGAGCGTCGTGTAGGGAAAGAGTGTCGCATGGGGTGTAGGGATCGGGGGGGGGGGGGGGGGTAGTAAAAAAAAAAGAAAACAGGAAAAGAAGAAGATAGGGTGTATCTGGAGGAGACACAGCAAGCAAGAACAGGTACCGAAGAGTGTGATGTGTGGAAGTTGAGATTTATTGGTGAATGTACATGAGGAAGT
+
ABCCCFFFFFCCGGGGGGGGGGHHHHHHHGHHHHHHHHHHHHHHHHHHGHHHHHHHGGGGGHHGGGGGGHHHHGHFHHHHHHBGEHGG11FE1E/3B3?32//?/>/-----;-9--9--.;//9///-:--@...///./../://../////////./;-///////;.....///.://:.////////.:///..;9../:;///////9.//://///./;///////9///////////////./
@M03495:530:000000000-LYBTV:1:2107:4337:21533 2:N:0:AACACCTG+CCCATGCG
ATATTTTGCCGTTGATAAACCAGCTAATCCTGAAAAAAAAATCAAAGCTAAAAACTACAATGCTAAGACCACGATGTGACTGCTATCAAAGTTAGATATATATGTAAATTATTCATCTGTCAAATCCTAGAATTATATCATACCTGCTCCAGCAATCACGACCTGTAATGGTTTAGTGGGTTGTTCACTGTTTCTGAAAAATGAAGATAGTTGTCCAGCTTCCAAAACGTTTATTGTGTTTTCTAGTGGAG
+
>>>AAFFFFFDA11ABGFGGGCHHHHHDBFGHHHFEGCFCEHHGHHFCGFDGFGFFHHHHHHFBHHGHH0GHCEGGHHHFHE0GFGHHHHGHHHHHHHHHHHHGHHHHHGHHHHHGHHHGDEG>F<EHHHHGFHHHGGHDHH>0FGCHGFFHCGCGFFGAC@<C0?GHGGHGG0CFDG0GEEGGHGGFGHGFFHHHHHGHHHHFHHHFHGFGHG000GCHH0CG0;C.99CBEFGGFG9FGGGGGGFF.9.
@M03495:530:000000000-LYBTV:1:2107:27292:21573 2:N:0:AACACCTG+CCCATGCG
ATATTTTGCCGTTGATAAACCAGGACTCAGGCTGGACCAAAGCTCACATGCTGACAGATCGGAAGAGCGTCGTGTAGGGAAAGAGTGTCGCATGGGGCGAGGAGGTAGGTGGTGGGCGGAGGGTAGTAAAATAAGAAGAGAAATATACTGGAGACATTTGTTTAATTTATGAATTGCACGAGGGAAATTCACGTGTATGCGTCGTTTCCATGAGACGAAGCGCATCACTGACACAAGCTATGCAGGACACG
+
BBBBBFFFFFBBGG45GGGBGGHGEHHHHHHGHHGAGHHGEHGHHHFGGGHHHGFHHHHHHGGGG1FEAFA>>EGFFHGBFHHHGGG4BEEEF1FEE/</////??22/22</<///>--<--./.0000=0000=0;/.///0000000//././0000;/900;0000000000009.9-;-.9.///9/..././/9..;-9;E////:////:9-9--;-.-/////://.;..///////....9.
@M03495:530:000000000-LYBTV:1:2107:19990:21583 2:N:0:AACACCTG+CCCATGCG
ATATTTTGCCGTTGATAAACCACCCCTTCTTGCCCTCCAAAGCTCACATGCTGACAGATCGGAAGAGCGTCGTGTAGGGAAAGAGTGTCGCATGGGGTGGAGGTGTTGGTGGTGGGGGGGTCATGAAGAAAAAAAAAGAAAAAAGAAAGAGAGGGGGTCGGAGGAGGGAATCAAGATAGACAATAGGGCAGCATATGTGGAGGCGTGGAGGGTGAGTGGTGTGTGTGACTGTGCGAGAGGCACAGGGCGGT
+
BCCCDFFFFFDBGGGGGGGGGGGGGGGHHHHHHHHHHGHHHHHHHHHHHHHHHGHHHHHHHGGGGHHHGGGGEGHGHHGHHHHHHGH@BFHGGEFHF/>//////B???/?C?//</>---..11111<///<<---...//.-.../0//:...---.----<...9../01000011101/0110./....11111100...-.--.9.-....<0.:.......1111011..---....</..9---
@M03495:530:000000000-LYBTV:1:2107:9867:21587 2:N:0:AACACCTG+CCCATGCG
ATATTTTGCCGTTGATAAACCAGGGACTCAGGCTGGACCAAAGCTCACATGCTGACAGATCGGAAGAGCGTCGTGTAGGGAAAGAGTGTCGCATGGGGGGGAGAGGAGGAGGGGCGGCGGGAGAGGGGACAAAGAAGAAAGGGAGAGAGAACAGCAGCGGGAAGTCAGTAGGAAACCGGAGGAACGGGCAAGAACTCCAAGAGTGAACTGGTATAATGGACGTACGTCGCTCAAACTGGGGATGTGACATA
+
BAABCFFFFFDAEGGGGGGGGGHGGGGHHHGHHHHCHHGGHHGHHHHHHHHGHHHHHHHFHHGGGGFGHGEFG@EBGHHGHHHHFHBG4BEAE11BFF/----.........-;---------....-.-..://9/////.........////././-----:;///////////.-----./..9.--../////////..://://///9///////9-...-9.--...///9//:-...;//////
@M03495:530:000000000-LYBTV:1:2107:21322:21595 2:N:0:AACACCTG+CCCATGCG
ATATTTTGCCGTTGATAAACCAGGACTCAGGCTGGACCAAAGCTCACATGCTGACAGATCGGAAGAGCGTCGTGTAGGGAAAGAGTGTCGCATGGGGTGTGGGGGAAGGTGGTGGTTGTGGTGTTTTATTAAATTAAATATATAATATATGTGGTGATTGTTTTTTTGTTGTAATTTGTTTATTAATTTTTTTTGTTTTTGTATTTTTGTTGTTTTCTATTTTTTTTTTTTGTTTGTTGTTTTTTTTTCTT
+
AABBBFFFFFBAGGGGGGGGGGHGDHHHFHBGHHGFCCGEFFCGHFHHGHHHHFBGHHHHHG?FEAGFGE1>EEGGHHEHHEHFBDF4BFFCDA11/ECE///////?/22//?/</////?/?<0<11111111111<111111>11111<11/.000000//<---//.:000:000//000000;0009---9//:.-9//////9;...9..///;////9-@;--9-.../;9.B....--9-///
@M03495:530:000000000-LYBTV:1:2107:4210:21607 2:N:0:AACACCTG+CCCATGCG
ATATTTTGCCGTTGATAAACCAGCTAATCCTGAAAAAAAAATCAAAGCTAAAAACTACAATGCTAAGACCACGATGTGACTGCTATCAAAGTTAGATATATATGTAAATTATTCATCTGTCAAATCCTAGAATTATATCATACCTGCTCCAGCAATCACGACCTGTAATGGTTTAGTGGGTTGTTCACTGTTTCTGAAAAATGAAGATAGTTGTCCAGCTTCCAAAAAGTTTATTGTGTTTTCTAGTGGAG
+
ABBBBFFFFFBAF?GGGGGGGGHHGGHHHHHHHHHHHGGFGHFHHHHHGHGFHFGGHGHHGHHHHHHHHHHHGGHGHHHHHHGGHHHHHHHHHHHHHHHHHHHGGGHHHGHHHHHHHHHHHHHHHHHHHHHHGGGHHHGFHHGFHHHHHHHGHHHHHHHFGGGGHHHHFHHGHGHHHGHHGGFGHHGHHHHHHHHHFFGHHHGHHGHHHHHFHGCGCFFHCGFEGCGEACBFGFFB0BF;CFGGGGGFF0C
@M03495:530:000000000-LYBTV:1:2107:16453:21618 2:N:0:AACACCTG+CCCATGCG
ATATTTTGCGTTGATAAACCAGCTAATCCTGAAAAAAAAATCAAAGCTAAAAACTACAATGCTAAGACCACGATGTGACTGCTATCAAAGTTAGATATATATGTAAATTATTCATCTGTCAAATCCTAGAATTATATCATACCTGCTCCAGCAATCACGACCTGTAATGGTTTAGTGGGTTGTTCACTGTTTCTGAAAAATGAAGATAGTTGTCCAGCTTCCAAAAAGTTTATTGTGTTTTCTAGTGGAGG
+
CCCCCFFFFBCCGGGGGGGGGGHHHHHHHHHHHHHHGGGGHHHFHGHGFHHHHGHHHHHEGHHHHHHHHHHGGEFHGGHGGEGHHGHHFHFFGGHHHHHFHGHFGHHGHHHHBGHHHFHHHHHHGHHHHHHHHHFHHHHHHFFHHHHGHEHHHHHGHHGGCGGHHHHHHHFGHHFGHHHEGFCGHHFHFHHHHHHHHHHHHHDFHCGGHCGHFC0CFHFBFFFGHHGBCFFFFGF0;CBFG0BBF;F?C.A
@M03495:530:000000000-LYBTV:1:2107:7984:21623 2:N:0:AACACCTG+CCCATGCG
ATATTTTGCCGTTGATAAACCAGCTAATCCTGAAAAAAAAATCAAAGCTAAAAACTACAATGCTAAGACCACGATGTGACTGCTATCAAAGTTAGATATATATGTAAATTATTCATCTGTCAAATCCTAGAATTATATCATACCTGCTCCAGCAATCACGACCTGTAATGGTTTAGTGGGTTGTTCACTGTTTCTGAAAAATGAAGATAGTTGTCCAGCTTCCAAAAAGTTTATTGTGTTTTCTAGTGGAG
+
AAABCFFFFFCBGGGGGGGGGGHHHHHHHHHGHHHCFGGGGHHHHHHFHHHHHHGHHHHHHHHHHFHHHGGHGGHEGHHFFGHHHHGHHHHHHGFHGHHHHHHHHHHHHHHHHHHHHGHHGHHHHHHHHHHHHHHHHHHHHHHGHGHHGHHHHHHHHGHGDGGGHHHGHHHFGHGHGHHHEFGGHHFFHHHHFHHHHHBHHHHBGHGGHHGHHHHGHHGHGH;CFGEGGGFGGGGGGGFFGBFGFB0CFFG
@M03495:530:000000000-LYBTV:1:2107:21983:21630 2:N:0:AACACCTG+CCCATGCG
ATATTTTGCCGTTGATAAACCAGCTAATCCTGAAAAAAAAATCAAAGCTAAAAACTACAATGCTAAGACCACGATGTGACTGCTATCAAAGTTAGATATATATGTAAATTATTCATCTGTCAAATCCTAGAATTATATCATACCTGCTCCAGCAATCACGACCTGTAATGGTTTAGTGGGTTGTTCACTGTTTCTGAAAAATGAAGATAGTTGTCCAGCTTCCAAAAAGTTTATTGTGTTTTCTAGTGGAG
+
AAABCFFFFFCBGGGGGGGGGGHHHHHHHHHHGHHHHGGFGHHHHFHGHGHHGHGHHHHHHHHHHHHHHGHHGGHGFGHHHHFHHHHHHHHHHHHHHHHHHHHHHHHHHHHHHHHHGHHHHHHHHHHHHHHHHHHHFHGHHHGHHHGHHGHHHGHHHFFGGGGGHHHHHHGGHFHHHHGGDGGGHHHHHHHHGHGGFHHHHHHHHHHEHFHFHHGHGHHHHFFCCGGCCBFFGFGGGGFGGEFGGEBF.CE
@M03495:530:000000000-LYBTV:1:2107:15391:21653 2:N:0:AACACCTG+CCCATGCG
ATATTTTGCCGTTGTAAACCAGAACCATCCAAAGCTCACATGCTGACAGATCGGAAGAGCGTCGTGTAGGGAAAGAGTGTCGCATGGGGTGGTGGGCATGGGGGGGGCTGGGGGGGTGAAATCAGAGTGAAAGAGAAGAAAGTATAGTGACTGATAGCTAGCCTCCAGAGGCGCACAGCGACTAAGTGCAACCACCTGACTGGAAACATAGCGGTTGATGTTGCGCAGGTGGATAGCGGTCAAGGACACCT
+
CCCCCFFFFFCCGGGGGGGGGGHHHHHHHHHHHHHHHHHHHHHHHHHHGHHHHGGGGHHHGGGGEEFHHGGHHHHHHGGBFEHEE>B?1?>/>?///2200/?@-:---;..------.000000:000000:///0/:;/0:B0;00;0000000000;;0/0:./00...-----/;-----0000000:....;//:00./00//000:--.--/000000-----.0..0000--.-.000:./../
@M03495:530:000000000-LYBTV:1:2107:25389:21678 2:N:0:AACACCTG+CCCATGCG
ATATTTTGCCGTTGATAAACCAGCTAATCCTGAAAAAAAAATCAAAGCTAAAAACTACAATGCTAAGACCACGATGTGACTGCTATCAAAGTTAGATATATATGTAAATTATTCATCTGTCAAATCCTAGAATTATATCATACCTGCTCCAGCAATCACGACCTGTAATGGTTTAGTGGGTTGTTCACTGTTTCTGAAAAATGAAGATAGTTGTCCAGCTTCCAAAAAGTTTATTGTGTTTTCTAGTGGAG
+
AABBBFFBFFBBGGGGGGGGGGHHHHGGHFHHHHGHHGGGGHCBGHHHHHHHHGFEHHHHFHHHHGHHHFHHGCHFGFHHBFHFHHGHHHHHFHFHHHHHHHHHHHHHHGHFFGHHGFGHGHHHHHHHHGHHHHHHHEHHHHBCHGAHEGHHHHHHHEHGGGFGHHFBGHGHHHHHHHCGDGGFHGHHHBGGHHEGHHEHHHHGHHGGHGGFFC<:CGGHHFHHHBC?:CFBBFFGGEFGFGGGGGGG?B?
@M03495:530:000000000-LYBTV:1:2107:6294:21697 2:N:0:AACACCTG+CCCATGCG
ATATTTTGCCGTTGATAAACCAGGACTCAGGCTGGACCAAAGCTCACATGCTGACAGATCGGAAGAGCGTCGTGTAGGGAAAGAGTGTCGCATGGGGTGTAGATGTCGGGGGGGGGGGGGGGGATGTAGAAAAAAAAAACAAAAGAAGAAAGAAAAATAGAGGGGGATGGAGTAGGAAACGAAATGTGCCAAGTAATGCAGGGGGACGGGATGAGATAGATAATGTGTGGAAGACTGATGAATGAGGAGAG
+
CCCCCFFFFFDCGGGGGGGGGGHGHHHHHHHHHHGHHHHHHGHHHHHHHHHHHHHHGGGHHGGGGHHHGGGEGGHHGHGHHHHHHFG4BEEFG1GGG/E/3?4B4?4?@/</-9---:--:---..0:0000::--:--.9.../../0//0/.//..0000/.---.;./:;/000://.....000000;.:0000000.--------.;.000:00000:00:00..00/./0000:000000/0...
@M03495:530:000000000-LYBTV:1:2107:26015:21701 2:N:0:AACACCTG+CCCATGCG
ATATTTTGCCGTTGATAAACCAGCTAATTCCAAAGCTCACATGCTGACAGATCGGAAGAGCGTCGTGTAGGGAAAGAGTGTCGCATGGGGTGGAGAGGGCGGTGGTGGGGGGGTGGTGAGTACAAAGATAAACATAGAACTGGGTGCTGGGAGCTGGAGCTCAGGGTAGTGACTGTAATGCAAGAGATACGAAAGAGTACACAAACTAGTGCACTGCATCATGTCATGTGGGCAGTCTAGTAGAGAGTGAG
+
CBBCCFFFFFCCGGGGGGGGGGHHHHHGHHHFHHHHHHHHHHHHHHHHHHHHHHDGGGHFCEEEGEGHHHHGHHHHHFGHFFFHGG111E1>/1?3///><B/B?/////<-9---9.0.00<000/<000:0000000000/./..00<.....</../.00//.//.<:000000<000000/./000.....//<00000...000:00000/0:0<000<:0<0000.././00<000:00<90<:<
@M03495:530:000000000-LYBTV:1:2107:16792:21710 2:N:0:AACACCTG+CCCATGCG
ATATTTTGCCGTTGATAAACCAGCCTCCCTGTGGTCGTTATCTTGCTCCTTCTGTCGTCAACGAATTTACTAATTCCAAAGCTCACATGCTGACAGATCGGAAGAGCGTCGTGTAGGGAAAGAGTGTCGCATGGGGGGGGGAGGTAGGAGGGGGGGGGGGGGTGGGAAAAGAAGAGAGGGTAGGGGAGAGTGAGAGCGGGGTGGGGGGGATATAGGATAGGTGGTTGAGGGGGGGGAGAGTCTGTGACTGG
+
CCDDDFFFFFDCGGGGGGGGGGHHGHHGGHHHHHHHGGGHHHHHHHHHGHGHHFHHGGGHGHGGGHHHHHHHHHHHHHHHHHHHHHHHHHHHGHHHGHHHGGGGHHHGGGGGGHHHHGHHHGFHGHDGGHGG/0G//---9-<-.0<B0/.-<-<--<-B=-9---.0.//../:./..9./.....<<.0:0000.-----------9-./0000000</00..../:/.-------..000<000000<
@M03495:530:000000000-LYBTV:1:2107:7368:21710 2:N:0:AACACCTG+CCCATGCG
ATATTTTGCCGTTGATAAACCAGCTAATCCTGAAAAAAAAATCAAAGCTAAAAACTACAATGCTAAGACCACGATGTGACTGCTATCAAAGTTAGATATATATGTAAATTATTCATCTGTCAAATCCTAGAATTATATCATACCTGCTCCAGCAATCACGACCTGTAATGGTTTAGTGGGTTGTTCACTGTTTCTGAAAAATGAAGATAGTTGTCCAGCTTCCAAAAAGTTTATTGTGTTTTCTAGTGGAG
+
BBBBBFFFFFBBGGGFGGGGGGDHHHHHHHHGHHHHHGGGGHHHHGFHHHFGHGEHHHHHHHHFFHHHHGHHGGHGHBGBH3GGGGHHHHHHHHHHGHFHHHHHHHHHHHHHHGHHHHHFHHHHHHHHHHGHHHHGGHHHGHHHEHHCFFBFHGGHGHFDDCGGFGHHGHGHGHHG<GHHGGGGHHFHFFHHFHFHHFHHHGHFHGHHHF;CGHHCGHGFFHBFFHHGAFBFGGGFBFFGEGGGGBFGFG?
@M03495:530:000000000-LYBTV:1:2107:21981:21738 2:N:0:AACACCTG+CCCATGCG
ATATTTTGCCGTTGATAAACCAGGACTCAGGCTGGACCAAAGCTCACATGCTGACAGATCGGAAGAGCGTCGTGTAGGGAAAGAGTGTCGCATGGGGTGGAGGGGTCGGGGGGGGGCGGGGCATGGGAGGAAAGAAAAAAAAAAAGAGAGAGGGGAGGAGGGGATTCGGAGACGAACGAGGAGTAAGGTCATAGAAAGCGGGGGAGTGTGGTGGGTTCGAGAGAGCTCACACGGAAGACGTAGCAGCTGAG
+
DDDDDFFFFFCCGGGGGGGGGGHGHHHHHHHHHHGHHHHFHHHHHHHHHHHHHGHHHHHHHGGGGGHHGGGFEEHHHHGGHHHGHFFBFEEFFEFEG?/>/?/////<><<@-99--<-----/.../.-./<././/.------<.</.....-.<-.<.-9../0...9-..-9--9.-<.//0000000000:00/.--<---..00./..-...-./.-...00:000---.../.....00</<0.
@M03495:530:000000000-LYBTV:1:2107:11569:21752 2:N:0:AACACCTG+CCCATGCG
ATATTTTGCCGTTGATAAACCAGGACTCAGGCTGGACCAAAGCTCACATGCTGACAGATCGGAAGAGCGTCGTGTAGGGAAAGAGTGTCGCATGGGGGGGGGAGATGGGTGGGGGGGGGGGGGTTAGACGAAAAATAGAAAGAGAAGGAGAGAGATGGTAGGGACGGGTAGGGTGGGGACAGAGAGTGAGAGAGGGAGGCGGGGGGTGCAGACGGGCAAGCATGAGTGGTTGGTGGGTGATGGTAGGAGGG
+
CDDDDFFFFFCDGGGGGGGGGGHGHHHHHHHHHHGGHHHHHHHHHHHHHHHHHHHHHHHHHGGGGHHHGGGFEFGHHHGGHHHHHGHBGFHGG?F1?/<--9-9./::9/<>--<----<@--<-..00.<-.-:.00:000/</0/.....<..00<00:../.-9-9-.../.---.-../</.000000....9.-.----9---.00<.<.---.../000:<0.0..-...-.<.<00000.0/.-
@M03495:530:000000000-LYBTV:1:2107:22338:21780 2:N:0:AACACCTG+CCCATGCG
ATATTTTGCCGTTGATAAACCAGGACTCAGGCTGGACCAAAGCTCACATGCTGACAGATCGGAAGAGCGTCGTGTAGGGAAAGAGTGTCGCATGGGGTGTAGGTGTGGGGGGGGGGGGGGGGGTGATAAACAAAAAAAAAGAAGGAGTAGTAGAGAGGAGGCAGGGTGGAGCGAGGACAACGTATTGGTACAGGGGTAGGGAGAGGTGGAGGTGGTATCGTGTGGCGGGTGGGAGGCGATACGAGTGTTGG
+
CCCCDFFFFFDCGGGGGGGGGGHGHHHHHHHHHHGHHHHHHGHHHHHHHHHHHHHHHHGHHGGGGHHHGGGGEGHHHHGHHHHHHHHBFFHCFEFGG?>/333333///<BC-->B-<------9.11110:B..<----.<./.:.</1:11111...<....--/.-<./---9-./..-..1010:111</.-...../..9.0<..999..91<1./...<.-------..-.---.9.....11.9
@M03495:530:000000000-LYBTV:1:2107:22287:21786 2:N:0:AACACCTG+CCCATGCG
ATATTTTGCCGTTGATAAACCACCCTCCCTGTGGTCATTATCTTGCTCCTTCTGTCGTCAACGAATTTACTAATTCCAAAGCTCACATGCTGACAGATCGGAAGAGCGTCGTGTAGGGAAAGAGTGTCGCATGGGGTGTAGGGCTGGGGGGTGGGAGGGTGATGATGTAAGCAGAGAACTAGGTTGGAGGAGGAAGCTAGCGTGACAGACGTGGACGATAGGTTATGGTTGTTTCATGGCGGATGAATGCG
+
CCCCCFFFFFCBGGGGGGGGGGGGGHGGGHHHHHGHHHHHHHHHGHHHGHHHHFHHGGGHGHGGGHHHHHHHHHHHGHHHHHHHHHHHHHHHGHHHHGHHGGGGFHHGGGGGGHHHHGHHHHHGGHBFEEGGDFCEB@/222/20//??/-----.:--:;.;///////;/;/9.////9//;/:-//.:.../..////-..../9/.-..../9-.9://://////...//////.----;/////.
@M03495:530:000000000-LYBTV:1:2107:13562:21821 2:N:0:AACACCTG+CCCATGCG
ATATTTTGCCGTTGATAAACCAGCTAATCCTGAAAAAAAAATCAAAGCTAAAAACTACAATGCTAAGACCACGATGTGACTGCTATCAAAGTTAGATATATATGTAAATTATTCATCTGTCAAATCCTAGAATTATATCATACCTGCTCCAGCAATCACGACCTGTAATGGTTTAGTGGGTTGTTCACTGTTTCTGAAAAATGAAGATAGTTGTCCAGCTTCCAAAAAGTTTATTGTGTTTTCTAGTGGAG
+
BABBBFFFFFBBGCCGGGGGGGHHHHHHHHHHHHGHHGGGGHHHHHHHHHFHHHGHHHHHHHHHHHHHHHHHGGHGGGHGFGFHHHGHHGFGHHFHHHHHHGHHHHHHHHHHHHHHHHGHGHHHHHHHHHHHHHHHHHGHHHFGHHEHHHHHGHHHHHHGGCGGFGHHFHHGGHGHHGHGGGGGHHGHHHHHGFHHHHHHGGHHHHGHHHHHHHHGGHG0CCCF0;..CFGFFFFFFFBFGGGGFFFGGB.
@M03495:530:000000000-LYBTV:1:2107:20904:21831 2:N:0:AACACCTG+CCCATGCG
ATATTTTGCCGTTGATAAACCAGCCTCCCTGTGGTCGTTATCTTGCTCCTTCTGTCGTCAACTAATTCCAAAGCTCACATGCTGACAGATCGGAAGAGCGTCGTGTAGGGAAAGAGTGTCGCATGGGGGGTAGGGTTGGGTGGGGGGCGGGTGGGGTTTGAGAAATATTAGAATATATTAGTTGTGGTTTTTGTTTGGTGCGTGGTTGTTGGTGTTTTGTTTGTTTGAGTGGTTTTTCTCTGTTGGTGTTA
+
BBCCCFFFFFCCGGGGGGGGGGHHGHHHGHHHHHHHGGGHHHHHHGHHHHHHHHHHGGGHGHHHHHHHHHHHHHHHHHHHHHHHEGHHGHHHGGFGHHHGGGGGGHHHFGGHHHHHHHDGFEEF<FG//--.9../.--9..--------99----9-..0.900:0000000000000000000../....9:///.;.0-..-....:..;..;;/.////////0.00.0.:../00:0000.9.;.0
@M03495:530:000000000-LYBTV:1:2107:5309:21860 2:N:0:AACACCTG+CCCATGCG
ATATTTTGCCGTTGATAAACCAGAGGACTCAGGCTGGACCAAAGCTCACATGCTGACAGATCGGAAGAGCGTCGTGTAGGGAAAGAGTGTCGCATGGGGTGTAGGGCTGGGGGGGGGGCGGGGGGTGAGTAAAAAAAAAAGAAGAGGGAGATACGATATGTAGACATGGTCTATCGAGGAGTAGTCAATGTAGTTAGTGCTTTGATACGGTGTTAGTGCTGTCGGTTAGCAACATCTTGAGAAGATGTTGT
+
CDCCCFFFFFDCGGGGGGGGGGHHHGHHHHHHHHHHGHHHHHHGHHHHHHHHHHHHHHHHHHHGFGGHHHGGGGFGEHHHGGHHHHHHHBFGHGGFHFG///3?3/20/?<//----:-:99--;:-..000000-----.../0....../:0....;00;;0000:/000:00...;-.:/000:000:00;0000;000;00000../.9.:000:0000;-;..:000..:000000.:/0;0;:0/
@M03495:530:000000000-LYBTV:1:2107:15969:21862 2:N:0:AACACCTG+CCCATGCG
ATATTTTGCCGTTGATAAACCAGAACCATCCAAAGCTCACATGCTGACAGATCGGAAGAGCGTCGTGTAGGGAAAGAGTGTCGCATGGGGGGGAGGTCACGGTGGGGGGGGGGGGGGTAAAAAAAAAAAAAAAAAATAAATGAAGGTAGGAGGAGGAGGCGGACAAGGAGTAGCGAAGAATACTGGGGAGGCGGTAGGTATGGCGAGACAGAAGTGTGAGGGGGAGGGTATGAGACAGAAGGGTAGTCTAG
+
CCDDDFFFFFDDGGGGGGGGGGHHHHHHHHHHHHHHHHHHHHHHHHHHHHGHHHGGGGHGGGFGFEGGHHHGHHHHHHGHFGEHEFEFGE/>----./00.<.9.---<---------</000--------<----.000000:B0000.</...<....<----.....//:0----./000000.9.--.---.9.000</.----.//:0<<0<<00..<-----</:00000///00.../.00000
@M03495:530:000000000-LYBTV:1:2107:21811:21867 2:N:0:AACACCTG+CCCATGCG
ATATTTTGCCGTTGATAAACCAGCTAATTCCAAAGCTCACATGCTGACAGATCGGAAGAGCGTCGTGTAGGGAAAGAGTGTCGCATGGGGGGTGGGGCTGGGGGGGGGGGGGGTGATGGAAAAAAAAAAGAAATGACAATAAGGTGTGGGAGCAAGACTCTCGAAGGGTAGAATAAGCGAAGGTGCGGTATGAGGTAGAGTCGCCAGGAGTAGCGGTGAGGGTAAGGAGGCGAGCAGTTGAAGTGTCGGGG
+
BBBBBFFFFFBBGGGGGGGGGGHHHHHHHHHHHHHHHHHHHHHHHHHGHHFGHHDFGGHGHGFGGEGGHHHGFHHHHHGHFGGHEEBB1E/<--<--.-.:C-;---9------;.//////..-9---...9///////////;//......./...////./...../;///////-.9-.9:/--.../////9/////--..-.;9;///--.-...;.//://...;----///////////.9--
@M03495:530:000000000-LYBTV:1:2107:19096:21867 2:N:0:AACACCTG+CCCATGCG
ATATTTTGCCGTTGATAAACCAGCTAATCCTGAAAAAAAAATCAAAGCTAAAAACTACAATGCTAAGACCACGATGTGACTGCTATCAAAGTTAGATATATATGTAAATTATTCATCTGTCAAATCCTAGAATTATATCATACCTGCTCCAGCAATCACGACCTGTAATGGTTTAGTGGGTTGTTCACTGTTTCTGAAAAATGAAGATAGTTGTCCAGCTTCCAAAAAGTTTATTGTGTTTTCTAGTGGAG
+
ABCCCFFFFFCCGGGGGGGGGGHHHHHHHHHHHHHHHGGGGHHHHHFFHHHHHHGHHHHHHHHHHHHHGHHHGGHGFHHGHHFHEHHHHHHHHHHHHHHHHHHHHHHHHHHHHHHHHHHHHGHHHHHHHGHHHHHHHHHHHHHFHHHGHFFHEGGGFFHGGGGGHHHHFHHGHHHHFHEHGGGGEHFHHHHHHHHHHHHHGHHFHFFGHHHHHHCFGGHFHFFHBGGEECFGEGGGGGFGGGGGGFFGABG
@M03495:530:000000000-LYBTV:1:2107:18943:21868 2:N:0:AACACCTG+CCCATGCG
ATATTTTGCCGTTGATAAACCAGCTAATCCTGAAAAAAAAATCAAAGCTAAAAACTACAATGCTAAGACCACGATGTGACTGCTATCAAAGTTAGATATATATGTAAATTATTCATCTGTCAAATCCTAGAATTATATCATACCTGCTCCAGCAATCACGACCTGTAATGGTTTAGTGGGTTGTTCACTGTTTCTGAAAAATGAAGATAGTTGTCCAGCTTCCAAAAAGTTTATTGTGTTTTCTAGTGGAG
+
ACCCCFFFFFBAGGGGGFGGGGHHHHHHHHGHGHHHHGGGGGHHHHHHHGGGHFEHHHHHHHHHHHHHHHHHGGHGHHGFGHGHGHHHGFHHHHHGHHHHHHHHHHHHHHHHHGHHGHHHHHHHHHGHHHHHHGHHHHHHHHHGHHGFHHGGFFHHHFHGGGGGHHGHHHGGHHHHHHHHFGGGHHHHHHHFGFHGH0GHFHHGFGGGFFHHHHFHFGFHHEHFHF.EDFFGGGGFBF/FFGEGGFGGGGG
@M03495:530:000000000-LYBTV:1:2107:6539:21885 2:N:0:AACACCTG+CCCATGCG
ATATTTTGCCGTTGATAAACCAGCTAATCCTGAAAAAAAAATCAAAGCTAAAAACTACAATGCTAAGACCACGATGTGACTGCTATCAAAGTTAGATATATATGTAAATTATTCATCTGTCAAATCCTAGAATTATATCATACCTGCTCCAGCAATCACGACCTGTAATGGTTTAGTGGGTTGTTCACTGTTTCTGAAAAATGAAGATAGTTGTCCAGCTTCCAAAAAGTTTATTGTGTTTTCTAGTGGAG
+
ABBABFFFFFBAGGGGGGGGGGGGHHHHHHHHHHHHHGGGGHGGHGFFHHHHHHFFHEHHHHHHHHHGHGHHFGEGHFHHHGHDFFGHHHHHGHHHHHHGFHHHHHHHHFHHGHGHHHHHGHGHHHHHHGHHHBGGGHGGHHHFHHAGFHHGGGGHFFHGCGGGHHHHHHGGFFHFFHHHGGGGHHHFHHHHGHFFHHHHGFHHGH0GHHHHHHHFFCCGGFGG;CC;:CFFGGGFGFGGE9CFF0CF.C?
@M03495:530:000000000-LYBTV:1:2107:14775:21900 2:N:0:AACACCTG+CCCATGCG
ATATTTTGCCGTTGATAAACCAGTCTCCAAAGCTCACATGCTGACAGATCGGAAGAGCGTCGTGTAGGGAAAGAGTGTCGCATGGGGTGGAGGGGTGGGGGGGGGGGGGGGGAGTGGAAAAGAAAAAAAGGAAAAAGAAATGGGAGGGGGGAGGGGAAGGTAAGTGGACATGGCGCAGGAGCACGGAGAGGAGAGGTGGTGGCGCGCATGAACTAGGGATGTGGCGTGAGAGCACGTAGGAGTGCACTGCA
+
CCDCDFFFFFCCGGGGGGGGGGHHHHHHHHHGGHHHHHHHHHHHHHHHHHHGGGGHHHGGGGFGGHHHGEGHHHHFGFGGHGG1?GE1>/1?/////</</=-9<9-<-@----...000//.:/<.<9..<///..../110./.--<---9---...<011<11000000/.-.---.....-9-.<...<<..0......-.---.<011100/.//.010<-.-<.10.0.-./<90//<1100<00
@M03495:530:000000000-LYBTV:1:2107:25341:21905 2:N:0:AACACCTG+CCCATGCG
ATATTTTGCCGTTGATAAACCAGCTAATCCTGAAAAAAAAATCAAAGCTAAAAACTACAATGCTAAGACCACGATGTGACTGCTATCAAAGTTAGATATATATGTAAATTATTCATCTGTCAAATCCTAGAATTATATCATACCTGCTCCAGCAATCACGACCTGTAATGGTTTAGTGGGTTGTTCACTGTTTCTGAAAAATGAAGATAGTTGTCCAGCTTCCAAAAAGTTTATTGTGTTTTCTAGTGGAG
+
>AAABFFBFFBAGCGGGGDGBFGGHHHHHHHHHHHHHGGGGHGHHGE2BEHBGD1EDFHGDGHHHFHHFBGHCEHFFGFHG3GHHGBFGFHHHHHHHHGFHHGHEGHHGHHFHHHHFFHHHHHEGFGHHHHHHGHHHFHGHHHGHHEHHGFFBGHHHHGG/BDGHGHGHHHGFCGFFGHGGGFEGGHHHHHHG0DDDGGHFHGFHHHHHHHHHHFGFF/CGFFHHHEEFGGGGGGGGGBFGFBFGGBF.CE
@M03495:530:000000000-LYBTV:1:2107:15642:21915 2:N:0:AACACCTG+CCCATGCG
ATATTTTGCCGTTGATAAACCAGCTAATCCTGAAAAAAAAATCAAAGCTAAAAACTACAATGCTAAGACCACGATGTGACTGCTATCAAAGTTAGATATATATGTAAATTATTCATCTGTCGAATCCTAGAATTATATCATACCTGCTCCAGCAATCACGACCTGTAATGGTTTAGTGGGTTGTTCACTGTTTCTGAAAAATGAAGATAGTTGTCCAGCTTCCAAAGAGTTTATTGTGTTTTCTAGTGGAG
+
3ABBBFFFFFBBGEGGGGGGGGHHHHHHHHHHHGHHHGGGGHHHGHHHHHHHHFGHHHHHHHGHHHHHHHHHGGHGHHGHHHFFGHHHHHHGHHGHHHHHHHHHHHHHHGHHHHHHHGHHHGFFHGHHHHHHHHHHHHHHHHHFHHGEGHFHHHGHFHHGGGGGHHHHHHEFGHHGGHHHGGGGGHHDGHHHHHGHHFHHFACHHHGHHHHGHGCCFHFH0:;0;CF/CFGGGGEG;F;FBFFGFGBCFFE
@M03495:530:000000000-LYBTV:1:2107:25207:21945 2:N:0:AACACCTG+CCCATGCG
ATATTTTGCCGTTGATAAACCAGGGACTCAGGCTGGACCAAAGCTCACATGCTGACAGATCGGAAGAGCGTCGTGTAGGGAAAGAGTGTCGCATGGGGTGGAGGTCTGGGTGGGGGGGGGAGGGGGGAATAAAAAAAAAAGGAGGGAAAATAGTGAAGGGGTGTCGTAGTTGGGAAGTTAGGAGTATGATGAGAGCTGATGTATAGGCGTCACCGTAGTGAGTGTGGATATCTGAGACGATTTGATGCGCG
+
CCBCCFFFFFDBGGGGGGGGGGHGGGGHHHHHHHHGHHHHHHHHHHHHHHHHHHHHHHHHHHGGGGFHHGGGGEGHHHHGHHHHFHGHFGGG?G1FFG/>//?//2433F2B///B-----99-----./:000;C----../..-.../000;;0:009-;--0.;..9000-.0.;000/0///00:00:000.:00000;00:009.-..0...../0000;0.000:00;0000.-...;0000-.-
@M03495:530:000000000-LYBTV:1:2107:14036:21945 2:N:0:AACACCTG+CCCATGCG
ATATTTTGCCGTTGATAAACCAAAGCTCACATGCTGACAGATCGGAAGAGCGTCGTGTAGGGAAAGAGTGACGCATGGGGGGGAGAGAGGGGGGGTGCGCGCGGCGACGGTGAAAAAGAAGAAATAATAAGAGTGAGAGGTGATGGTAGTGTAACACACAGCGAGTGACGCGAGCCTGGCATGCATGTTGGCACACTAGAGTTATCTGTGACGAGTGAGCAGGAGACGAGGATCCGGTGAGCTTACTGACG
+
BBBBBFFFFFBAEGGGGGGFGGHHHHHHFHGHFHHHHHHHHHCHGCEE2F2AEEFEFHGHBFHHCGFGDB5BBEEE1E1E/<--9..;..;-99--9.------------...///...9/////9///////////9/./9//;///9////////.....----./;..--;--/.99./;///////.///..9////9;//9//9///..-;9/////.;;...----9;.:--9..9//////9/.
@M03495:530:000000000-LYBTV:1:2107:7722:21952 2:N:0:AACACCTG+CCCATGCG
ATATTTTGCCGTTGATAAACCAGTCAGGAGTCCAAAGCTCACATGCTGACAGATCGGAAGAGCGTCGTGTAGGGAAAGAGTGTCGCATGGGGGGGAGGTTTCGGGGGGGGGGGGGGTATTGAAAAAAAGACAAGAGAGAGTAAAAGAGAGAGAGATAGGTGTATGAGGAAGGAGAGGTAGAGGTAAACCTATGCTTCGTACCATGGACGAGTAGAGAGACAGAGACTAATTGAGAGATATCGATACAGGGG
+
CCCCCFFFFFDCGGGGGGGGGGHHHHHHHGHHHHHHHHHGHHHHHHHHHHHHHHHHGGGGFHHGGGGFGHHHHGFHHHHHFH@FEEEF1B?E/<--9-./00.9.<---------9-.000000:.-9..//<././.9.000000.//......000/00:00000/0/:...9..00000/00000//0000<00-//..0<0/00---..<0:<../</////000:0000.0.<000....-00/.-
@M03495:530:000000000-LYBTV:1:2107:27410:21955 2:N:0:AACACCTG+CCCATGCG
ATATTTTGCCGTTGATAAACCAGGACTCAGGCTGGACCAAAGCTCACATGCTGACAGATCGGAAGAGCGTCGTGTAGGGAAAGAGTGTCGCATGGGGTGGAGCGAGGGGGGGTGGCGGGGGTGAGAAAGTTCGAAAGAATAGGGTGGAATAGGAGGACGCCAGGAATGCGCAGCGGTAGAGTTCTTCGAGTGTTAATGAAAGTCCAAGAAGGGACAGCGATCAGCGCCGTGTAGTGGTAGCAAGGTTAGTG
+
CCCDCFFFFFCCGGGGGFGGGGHGHHHHHHHGHHGGHHHHHHFHGHDGGGGHHHHHHHHHHGGGGAGHGGGF>FFGGHG3GGHHFDF4BEGEG1F1E///?/2//>/<</9----.-99---9..<100<11.<..9/.0100./.-.000000/...---<<<A/001<.--<--9..11:11111.9/0<1111111111<11110<//......9--9.<00.-9--<:/11/::11011/.001.<1
@M03495:530:000000000-LYBTV:1:2107:25280:22000 2:N:0:AACACCTG+CCCATGCG
ATATTTTGCCGTTGATAAACCAGGGACTCAGGCTGGACCAAAGCTCACATGCTGACAGATCGGAAGAGCGTCGTGTAGGGAAAGAGTGTCGCATTGGCGGTAGATAGCGGGGGGGGGCGGGGGATGAGACGATAAAAAAGGAGAAAAGGAGCACGTCTGTAGTGTCAAGTTAGAGTCAGTACACGACACTATATTAGGATATGTCGACCATACTCCTACATGTGTCGTTGACACACAATGGCCTGCGCAGG
+
AAAABFFFFFBBGGGGGGGGGGHGGCGHHHFHHHHGHHGHHHGGHFHHHFHHHHHGGFGFHHGGGGEFHFEEG@EFFGHG3EGG3FBGBFE?EE1FG3/>//<3443?>//>@--;9-9----9..9//9.-...;//-.....././......-9.../////99/9/9//////////////.-;-9///9/;;/////9///..---//.///:///;/////...../:9..;.///9//.:---;-
@M03495:530:000000000-LYBTV:1:2107:4629:22006 2:N:0:AACACCTG+CCCATGCG
ATATTTTGCCGTTGATAAACCAGCTAATCCTGAAAAAAAAATCAAAGCTAAAAACTACAATGCTAAGACCACGATGTGACTGCTATCAAAGTTAGATATATATGTAAATTATTCATCTGTCAAATCCTAGAATTATATCATACCTGCTCCAGCAATCACGACCTGTAATGGTTTAGTGGGTTGTTCACTGTTTCTGAAAAATGAAGATAGTTGTCCAGCTTCCAAAAAGTTTATTGTGTTTTCTAGTGGAG
+
BCCCCFFFFFCCGGGGGGGGGGHHHHHHGHHGHGHHHGGGGHFHHHFFHHFHHHDGHHHGEHHHHHHHHFHHEFHGHHHFHHFHHHFHHGHHHHEHHHHHHHHHHHHGHFHHHGHHFFGHHHHFHHFHHHFGHHGHHHHFHHHHFHHHHHGHEHFFHHHFDCGGGGHGGHHDGHHH<1GECFCDHHHEGHHHDHHHHHGHHGHHHFGGFFHFHHFBFFHHHHHFFGHEDFFGGGF09;BFGGGGBB0C.0:
@M03495:530:000000000-LYBTV:1:2107:23598:22027 2:N:0:AACACCTG+CCCATGCG
ATATTTTGCCGTTGATAAACCACCCTCCCTGTGGTCGTTATCTTGCTCCTTCTGTCGTCAACGAATTTACTAATTCCAAAGCTCACATGCTGACAGATCGGAAGAGCGTCGTGTAGGGAAAGAGTGTCGCATGGGGTGTAGGGCTCGTTGGTGGGCTTGTCATTATTACCCACACAGAGAATTTACTCACTGTACTGCTGTCGGTGGTGCTTGTGATAGTTGACATCCAGTGTAGTGGACTTGTTCGTCGC
+
BBBBBFFDFFBBGGGGGGGGGGGGGHHGGHHHHGHHGGGHHHHHHHHHHHHHHHHHGGGHGHGGFHHHFHHHHHHHHHGHFHHH3GEHDGHFFGHFHHHGCGGGHHHFFGGGDHHGHGGHHHHFHGBFFHFG?FFG/</211/0?/</.<0.>.-.0.<.0<==000000<0.:.../://00000000/0;0000000900.--..:.0000.0009;;000//:///9//9;/:/.///////9.;.--
@M03495:530:000000000-LYBTV:1:2107:9897:22027 2:N:0:AACACCTG+CCCATGCG
ATATTTTGCCGTTGATAAACCACCCTCCCTGTGGTCGTTATCTTGCTCCTTCTGTCGTCAACGAATTTACTAATCCAAAGCTCACATGCTGACAGATCGGAAGAGCGTCGTGTAGGGAAAGAGTGTCGCATGGGGTGGGGGTGACGGGGGGGGGGGGGGGGGGATGTAAGAAAAAAAAGAGAGTATAACAGTGAGATCGAGTGGGGGTAGAGTGAGAAGAGAGTGCTGATCGGAGGTGGTGTTGTATGTAG
+
CCCCCFFFFFCCGGGGGGGGGGGGGHHGGHHHHHGHGGGHHHHHHHHHHHHHHHHHGGGHGHGGGHHHHHHHHHHHHHHHHHHHHHHHHHHHHFHHHHHGGGGHHHGGGGGGGHHHGFHHHHHHHBFDHGG/0GDAC/<//--.1<A---9--<----------..0000<0//.---.9//.<000000000<<000..9<...---.900000000/<./9<00000009..--.<<...99/<00000
@M03495:530:000000000-LYBTV:1:2107:18633:22043 2:N:0:AACACCTG+CCCATGCG
ATATTTTGCCGTTGATAAACCACCCTCCCTGTGGTCGTTATCTTGCTCCTTCTGTCGTCAACGAATTTACTAATTCCAAAGCTCACATGCTGACAGATCGGAAGAGCGTCGTGTAGGGAAAGAGTGTCGCATGGGGGGGAGGGGTGGGGGGGGGGGGGGTGGGTGGGGAACAGAAGAAGAAAGTAAGTAGAGAAGTCGGGAGCGAGTACAAAAGTGACGCGGACGGGCACGAGGACTCAGGCGCATGAGAG
+
CCCCCFFFFFDCGGGGGGGGGGGGGHHGGHHHHHHGGGGHHHHHHHHHHHHHHGHHGGGHGHGGGHHHHHHHHHHHHHHHHHHHHHHHGHHHHHHHHHHHGGGGHHHGGGGFGHHHHGGHHHHHHHBGGHGG?GED/<--<---<-<--@---------9---..---9..///000//0:/0111111<1<<0/11.----.----.1110./01:1..---------...---.//00//<-9..00:<
@M03495:530:000000000-LYBTV:1:2107:20840:22065 2:N:0:AACACCTG+CCCATGCG
ATATTTTGCCGTTGATAAACCAGAACCATCCAAAGCTCACATGCTGACAGATCGGAAGAGCGTCGTGTAGGGAAAGAGTGTCGCATGGGGTGGGGGGGTGGGTGGGGGGGGGGGCAGTAAAGAAAAAATGAATAAGGAAAACAGGGTGGCGAGAGGTGTAGATGGATAGAGGAGACGCTGAGAAACAGAGGAGCGACGGGGGTAGGCTGACTGAACAGGGTGGTGTATGTGCCATGTGAGCCGCTGGCGTG
+
DDDCDFFFFFDCGGGGGGGGGGHHHHHHHHHHHHHHHHHHHHHHHHHHHHGHHHGGGGHHHGFGGEGFHHHGHHHHHHFGBGFGEE1BE?1>//>/--:--@:AB-----:-----./00000./:.-.000000000////./../.-.-----90.00;0000/0;000/..9..-....000/////....-----9---...00../000000/../.-;.;00000000:0000:0/----:.-;-
@M03495:530:000000000-LYBTV:1:2107:16561:22068 2:N:0:AACACCTG+CCCATGCG
ATATTTTGCCGTTGATAAACCAGCTAATTCCAAAGCTCACATGCTGACAGATCGGAAGAGCGTCGTGTAGGGAAAGAGTGTCGCATGGGGGGGAGGGATGGGTGGGGGGGGGGGGGTTAAAAAGAAGAAAACAAAAAAGATTAAAGACAGGAGAGTGAGGTGGACAGAAGTGGTAGAGGCGATTGGATAGAGAGAGTAGACGGCGTGGTAGGCTAGTGTGGGTAGCTGATATAAAGGCGGAGCAGGGATAG
+
ABCCDFFFFFCCGGGGGGGGGGHHHHHHHHHHHHHHHHHHHHHHHHHHHHEGHHGGGGHHHGGGGGGGHHHGCGHHHHFG@FFEEE?FGD/>--;--;/.;9:AA@-@------;---.0000.../0////.....-9.0000000///;...9::00./.:.:9./0000000000/.---..90000000...;00;0..-:---900.00:9B900..:0:0090;0;00009.9----./.-.//0
@M03495:530:000000000-LYBTV:1:2107:14575:22078 2:N:0:AACACCTG+CCCATGCG
ATATTTTGCCGTTGATAAACCACCCTCCCTGTGGTCGTTATCTTGCTCCTTCTGTCGTCAACGAATTTACTAATTCCAAAGCTCACATGCTGACAGATCGGAAGAGCGTCGTGTAGGGAAAGAGTGTCGCATGGGGGGGGAGGAGGGGCGGGGGCGGGGGGATGTAACGGAAAAAAAATAGGCGTGAGAGTACAGAGGTTCGGGTCAAGGGATGAAGCGTAGGACACGTCGGCGAGTGTTGATGTGGTTAG
+
CCCCCFFBFFCCGGGGGGGGGGGGGHHGGHHHHHGHGFGHHHGHHHHHHHHHHHHHGGGHGHGGGHHHHHHHHHHHHHHHHHHHHHHHHHHHHHHHHHHHGGGGHHHGEGGGGHHHHGHHGHHHHHBFDHCF?0C//;----:..;---;--;---:C;A--..0009.-..-/.:--.0000-.-..00900:0;/.0;0-;.;-.0009./.0000-..-.00/...;-;---:-.00.00;000/.0.
@M03495:530:000000000-LYBTV:1:2107:7715:22090 2:N:0:AACACCTG+CCCATGCG
ATATTTTGCCGTTGATAAACCAGCTAATCCTGAAAAAAAAATCAAAGCTAAAAACTACAATGCTAAGACCACGATGTGACTGCTATCAAAGTTAGATATATATGTAAATTATTCATCTGTCAAATCCTAGAATTATATCATACCTGCTCCAGCAATCACGACCTGTAATGGTTTAGTGGGTTGTTCACTGTTTCTGAAAAATGAAGATAGTTGTCCAGCTTCCAAAAAGTTTATTGTGTTTTCTAGTGGAG
+
CCCCBFFFFFCBGGGGGGGGGGHHHHHHHHHHHHHHHGGGGHGHHHHHHHHHHHGHHHHHHHGHHHHHGHHHGGHGHHHGHHHHHHGHHHHHHHHHHHHHHHHHHHHHHHHHHHHHHHHHHHHGHHGHHHHHHHHHHHHHHHEHHHHHEGFFEGFHHHHGGGGGHHHHHHGFGHHGFHFHAFGGGHHHGFGHFHHHHGFHGHHHHHGHHFCCGGGGHHFHFHHHCFCEE0CFFFFGGG9CFFF00;FF?FE
@M03495:530:000000000-LYBTV:1:2107:24016:22109 2:N:0:AACACCTG+CCCATGCG
ATATTTTGCCGTTGATAAACCAGGACTCAGGCTGGACCAAAGCTCACATGCTGACAGATCGGAAGAGCGTCGTGTAGGGAAAGAGTGTCGCATGGGGGGGAGAGTTGGGGGGGGGGGGGTGAGGGAGTGAGCAAAACAATGAAAAAAATGAGTGAATATGGGCATGTGGTGAGTCGAGCAAGGCTGGTGTGAAGTCATGACACAGGCGGTGTAGATAGAGGTCGTCGGATCGGTCAGCGGCATTCGTCTTT
+
BCCCCFFFFFCBGGGGGGGGGGHGHHHHHHHHHHGHHHHHHHGHHHHHHHHHHHHHHHGHHGGGGHHHGGGGEGHHHHGHHHHHHGG@FFHGG1FAE/<--9.9:000--<---9>--<9<.<.....<0000:0/..<000<<0<--.00<:00000000<<//.000/.0<009.-.-//.90..//..000<00<00000:...---<.0000000</<<-<.-<-9-.....:0.-<--000<..<0
@M03495:530:000000000-LYBTV:1:2107:8114:22112 2:N:0:AACACCTG+CCCATGCG
ATATTTTGCCGTTGATAAACCAGCTAATCCTGAAAAAAAAATCAAAGCTAAAAACTACAATGCTAAGACCACGATGTGACTGCTATCAAAGTTAGATATATATGTAAATTATTCATCTGTCAAATCCTAGAATTATATCATACCTGCTCCAGCAATCACGACCTGTAATGGTTTAGTGGGTTGTTCACTGTTTCTGAAAAATGAAGATAGTTGTCCAGCTTCCAAAAAGTTTATTGTGTTTTCTAGTGGAG
+
BBBBBFFBFFBAGGGGGGGGGGHHHHFHGHHHHEGFHGGGGHHHHHGHHHHHHGEHHHGGGHHHHFGHHHHHGGFGGFHHHGFHHHFHHHHHHHHHHHHHHHHHFHHHHHHHHFFHHHHHHHFHHHHHHHHHHHHHHHGGHFGGHHHFBFGHFHFHHCGGGGCFHGGFGHHHHHHGFGHHGGCGHHGHHHHHHGHH0DDGGHFHFH0GFCGGHHCCGCGHHHHHFFC.CFFFFG0BFFFFFBB00C0CFBE
@M03495:530:000000000-LYBTV:1:2107:10432:22123 2:N:0:AACACCTG+CCCATGCG
ATATTTTGCCGTTGATAAACCACCCTCCCTGTGGTCGTTATCTTGCTCCTTCTGTCGTCAACGAATTTACTAATTCCAAAGCTCACATGCTGACAGATCGGAAGAGCGTCGTGTAGGGAAAGAGTGTCGCATGGGGTGTAGAGGGGGGGGGGGGGGGGGGGATGAGCGAGTAAAAGGAGACTAGAGAATGAGGAGGGTGGGGTGCATACTGCGGAAGTGTGGTGCGAGCAAGGATAAGATGTGGAAGGGGG
+
BBBCCFFFFFCCGGGGGGGGGGGGGHHGGHHHHHGHGGGHHHHHHHHHHHFHHHHHGGGHGHGGEHHHHHHHHHHHHHHHHGHHHHHHHHHHFHHGHHHHGGGGHHHFFGGGGHHFHGHHHGHHFHBFFECDA0FD/</@1110//<9--:----;;;--;-9.0:0----.;0:0./...00000000000/0..9::---.-.0000000.---.0090:/.9;.---//..000000000000/..-;
@M03495:530:000000000-LYBTV:1:2107:25870:22124 2:N:0:AACACCTG+CCCATGCG
ATATTTTGCCGTTGATAAACCAGGGACTCAGGCTGGACCAAAGCTCACATGCTGACAGATCGGAAGAGCGTCGTGTAGGGAAAGAGTGTCGCATGGGGGGGAGGGAAGTGAGGGTGGGGGAGCGTGAGTAAAAAAAAAAAAGGTAGACAACAAGAAATAGGATGTGGACTTGATGCATAAGAACAAAACGAGACACACTCCAGGATCGATACATACCATCACTGCGTCATGTAATACTCGCATGTGCGATT
+
BBBBBFFFFFBBGGGGGGGGGGHGGGGHHHHHHHHGGHHHHHHHFHHHHHHHHHDGHHHHHHGGGGHHHGAEEEEFGGHGGHHHHFBD4BEGGG?F///---:--...////....-----9.-;.:./////9-;-----..///;//..::..//9////:////////;///9/:/;///.:.;..-........//.///.9:....-//:/:///;//;/.9-:.////////:.--.:///....
@M03495:530:000000000-LYBTV:1:2107:13685:22126 2:N:0:AACACCTG+CCCATGCG
ATATTTTGCCGTTGATAAACCAGGACTCAGGCTGGACCAAAGCTCACATGCTGACAGATCGGAAGAGCGTCGTGTAGGGAAAGAGTGTCGCATGGGGAGGGGTGGGGGGTGGGGGGGGGGGAGGTAGAAGACAAGAAGAGGGGACAGAATGATGCAGCAGATAGTGAAGAAGGAAGGACATCTATGTATATGTAATGGAGGGTGGGTGACTGACGAATGGTGGGAAGACAGGAGTGATGTGATAGCACAGG
+
CBCCCFFFFFDDGGGGGGGGGGHGHHHHHHHHHHGHHHHHHHHHHHHHHHHHHHHGHHGHHGGGGHHHGGGGGGHHHHGHHHHHHEG4BEHGE>C?E/>/////////:-;B--;---------.0;0000///.///0...-.-../0000000000../000:00;:0/:../..../00000000000:000;;00/.-..--...00::0:.9.:000.-.0..///.../.000::0000000/:.
@M03495:530:000000000-LYBTV:1:2107:27770:22149 2:N:0:AACACCTG+CCCATGCG
ATATTTTGCCGTTGATAAACCAGCTAATTCCAAAGCTCACATGCTGACAGATCGGAAGAGCGTCGTGTAGGGAAAGAGTGTCGCATTGGGGGGAGATCTGAGGGGCGGCTTGAGCATTAAAAGCAAAAAAAAAGAGTAAAATGGAGAAGACCTGCGTCGCCATAAATGAAATCGTGAGTGACACACACATGAAACAGCTTTATAAGGTACGTTGTGTTACAACAGTATGTGTCAGTGTCGTCACTTTTAGT
+
BBBBBFFFFFBBGGGGGFGGGGDFHHHHHHHHHH3GHFFHHHHCGGDFGG3GGEAEF?GF2EE1AEEFEB3?B?F1BBDF5DE1/11B31//--<</<0==0..--------.00/9/:////./;/..----...;////////././//./..-.;--.../////////;.../.://://....9///////../9//:/9/99//.;/99..9/////.9////;9//////:/.....//////9
@M03495:530:000000000-LYBTV:1:2107:12790:22153 2:N:0:AACACCTG+CCCATGCG
ATATTTTGCCGTTGATAAACCAGCTAATCCTGAAAAAAAAATCAAAGCTAAAAACTACAATGCTAAGACCACGATGTGACTGCTATCAAAGTTAGATATATATGTAAATTATTCATCTGTCAAATCCTAGAATTATATCATACCTGCTCCAGCAATCACGACCTGTAATGGTTTAGTGGGTTGTTCACTGTTTCTGAAAAATGAAGATAGTTGTCCAGCTTCCAAAAAGTTTATTGTGTTTTCTAGTGGAG
+
CCCCCFFFFFCBGGGGGGGGGGHHHHHHHHHHHHGHHGGGGHHHHHGGHHHGHHGHHHHHHHHHGHGHGHHHGGGGGHHHHHHHHGHHHHHHGHHHHHHHHHHHHHHHHHHHHHHHHHHHHHHHHHHHHHHHHHHHHHHHHHFHFHHHHHHGHHHHHGHGGGGGHHHHHHHGGHHHFHHHGGGGHHHHHHHHGHHHHHHHHHHHHHHHHHHHHHCCHHHEFHHFGHHEEFFFFGBFGGGGGGGGGFFGFB?
@M03495:530:000000000-LYBTV:1:2107:11013:22176 2:N:0:AACACCTG+CCCATGCG
ATATTTTGCGTTGATAAACCAGGACTCAGGCTGGACCAAAGCTCACATGCTGACAGATCGGAAGAGCGTCGTGTAGGGAAAGAGTGTCGCATGGGGTGTAGATCGCGGTGGGGGCGGTGTCGTTAAGAAGAAAAAAAATAAAGTAAGGATGGAAGAGCAGAGGAGCAAGGAGAATCGCGAGGTACAAGATAGTGGCGTGATGCTGAGAATTGGGCTGCTGGGAGGGATCCACAACAGGCGAGATGGAGTGT
+
CDEEEFFFFDEEGGGGGGGGGGGHHHHHHHHHHGHHHHHHHHHHHHHHHHHHHHHHHHHHGGGGGHHGEGGGGHHHHGHHHHHHGHBGFHGG>11E/>/3B444//////?//<//>-<.<..<..111/0/</.---.01<1:11:0000./0/../0//...9..//.:...0<..----.01110/01111..-.9./11111.110:00../..0:0...--.:./000.../..<99-.00//0.1
@M03495:530:000000000-LYBTV:1:2107:9296:22221 2:N:0:AACACCTG+CCCATGCG
ATATTTTGCCGTTGATAAACCAGCCTCCCTGTGGTCGTTATCTTGCTCCTTCTGTCGTCAACGATTTACTAATTCCAAAGCTCACATGCTGACAGATCGGAAGAGCGTCGTGTAGGGAAAGAGTGTCGCATGGGGAGGGGAGGTTGGTGGTCGCGGGAGTATTGACGAAGAAAAGAGAGACAAAGTAAGCCAATGCCGTAACCTTCAGATTTGCAATGACGTTGCAGACAGTCAGACTCACAAGACGGTAC
+
3AABBFFFFFBBGGGGGGGGGGGHGHHHGGHHHHFGGGGHHHHHHHHHCGFHHHHHGGGHGHGGHHGHHHHHGHHHHHHHGHHHHHHHHHHFFGGGHHHFEFFHHHGGGGEGGFHHGBGEHHHDGBGFGDF?0?A/<////</?00>><<.1---<---./00:0;..-..////99/..;9;//00000//.////-;.:.///9/;:////////9//.9...///.../;//9///////......9.
@M03495:530:000000000-LYBTV:1:2107:26606:22226 2:N:0:AACACCTG+CCCATGCG
ATATTTTGCCGTTGATAAACCACCCTCCCTGTGGTCGTTATCTTGCTCCTTCTGTCGTCAACGAATTTACTAATTCCAAAGCTCACATGCTGACAGATCGGAAGAGCGTCGTGTAGGGAAAGAGTGTCGCACGGGGGGTGGAGGCAGGTGGAGCGGCGGGGATTAGGGTGGAACAAATGTACGATAGGATAAACTGGTGAGATGGATGATACAGACAGAGCACGTGAGCTGACGTTCGTACCTGTTGTATG
+
>A?AAFFFFFDAAEAFG3BFFAF0EFFAF0BFFCHCEEECHHHHFHHHGF1FEFHHGG/FEFFF/ACHAFFFFGHHHFBBFCFGFHHHGHHD10@CHGCGE>CEGH0E>>>/EG0>FFBFGHGG1FB2C/C///<//-;-9-9----9:;9-9------;---////-;---//---///;/-----//////////;-/;/;;///;/////;/--9//;/-9----////----------/;///-/99
@M03495:530:000000000-LYBTV:1:2107:5544:22240 2:N:0:AACACCTG+CCCATGCG
ATATTTTGCCGTTGATAAACCAGCTAATCCTGAAAAAAAAATCAAAGCTAAAAACTACAATGCTTAGACCACGATGTGACTGCTATCAAAGTTAGATATATATGTAAATTATTCATCTGTCAAATCCTAGAATTATATCATACCTGCTCCAGCAATCACGACCTGTAATGGTTTAGTGGGTTGTTCACTGTTTCTGAAAAATGAAGATAGTTGTCCAGCTTGCAAAACGTTTATTGTGTTTTCTAGTGGCG
+
1>AAA3B3BFDAE11FG31110A0B1FFB3DF1FFDGC/AEG1B1110AF1AD1/1F1GH111B2D111FGHEFGCG1B22B0@FB0FDHE12FBGBD2B2F@G2>FHFDF2B22>2BFB2FHHGBG1B1F12FFGFHF2BF1BFFGHG1FG00GD11F///CCCFG11FF1F0FF11<CCCCAEH10DG00=DGF0D0DG<0GFF0C00GGF;;;0//00/:00;:.9CFGEFFCFF99B/0B00;09.-
@M03495:530:000000000-LYBTV:1:2107:5728:22259 2:N:0:AACACCTG+CCCATGCG
ATATTTTGCCGTTGATAAACCAGGACTCAGGCTGGACCAAAGCTCACATGCTGACAGATCGGAAGAGCGTCGTGTAGGGAAAGAGTGTCGCATGGGGTGGAGGTAGAGGGGGGCGGCGGGGGAGTAAAAAAAAAAAAGAAGATGTAGAAGAGGAGGAGACGAGTGGTGCGGATAGGTGATGTCAGCGAAGGAGTGGAGGAAGGCAGGAAGCAAGTCAGGTAGGAGGATAGAGAGTCGGCGGCAGAGGATAA
+
DEDCCFFFFFDDGGGGGGGGGGHGHHHHHHHHHHGHHHHEHHGHHHHHHHHHHHHHHHGHHGGGGGHHGGGGEGGHHHGGHHHGHHH@GFHGFEHEG/>//?//33332///--<--<-----<9<1110-<<----.../011:<11:<0..........--...1.0----9</1011111110.--9.../..0.../.....-./..0//1111/110.0<../:0111.00--9-----..../00
@M03495:530:000000000-LYBTV:1:2107:23261:22299 2:N:0:AACACCTG+CCCATGCG
ATATTTTGCCGTTGATAAACCAGCTAATCCTGAAAAAAAAATCAAAGCTAAAAACTACAATGCTAAGACCACGATGTGACTGCTATCAAAGTTAGATATATATGTAAATTATTCATCTGTCAAATCCTAGAATTATATCATACCTGCTCCAGCAATCACGACCTGTAATGGTTTAGTGGGTTGTTCACTGTTTCTGAAAAATGAAGATAGTTGTCCAGCTTCCAAAAAGTTTATTGTGTTTTCTAGTGGAG
+
AA3AABF@BDDAE24AGGGFGGHGHGFHHHHHGHHHHGGCCHCBGHDBGBA5GHEGGGHHHBHFHDGHHHHFECH1?FGHE3GHHH3FBBFFGGHHFHHHGGHGFBGG4GFFFHFHHHGGFHBE4FHGHHHHHFHHGHFFHHHEHHHFBGHHGHBGHHHGDCCFFGGFHHGDGFFHDGHHFGGGHGFGGFGHFEDGHEFG.GGEFHHHHHHHHHFGGHGBCGFFGHC.CFFFGFGGGGBFGF0CFFFGFGE
@M03495:530:000000000-LYBTV:1:2107:20887:22314 2:N:0:AACACCTG+CCCATGCG
ATATTTTGCGTTGATAAACCACCCTCCCTGTGGTCGTTATCTTGCTCCTTCTGTCGTCAACGAATTTACTAATTCCAAAGCTCACATGCTGACAGATCGGAAGAGCGTCGTGTAGGGAAAGAGTGTCGCATGGGGGGTAGGGGAGGGGGGGGGGGGGGTCGTGAAGATAAAAAAATGGAAGAAACAGAGGGTGCGCTGAGACTACAGTCATTGGGAAGCATGGCGGGGTGGACGCAGTGTGTGGTGCTGTG
+
CCCCCFFFFDCCGGGGGGGGGGGGHHGGHHHHHHHGGGHHHHHHHHHHHHHHHHHGGGHGHGGGHHHHHHHHHHHHHHHHHHHHHHHHHHHHHHHGHHHGGGGHGHGGGFEEFHHHGHHHHGHGHFHGHGGDC/?/--.;....-;9-:C-;;=-B---9-;./.000:0;00;-.00:0/.///////.....---;.;0000/000000000..0..0:0..-------.0----9000.../.0000/
@M03495:530:000000000-LYBTV:1:2107:20204:22345 2:N:0:AACACCTG+CCCATGCG
ATATTTTGCCGTTGATAAACCACCCTCCCTGTGGTCGTTATCTTGCTCCTTCTGTCGTCAACGAATTTACTAATTCCAAAGCTCACATGCTGACAGATCGGAAGAGCGTCGTGTAGGGAAAGAGTGTCGCATGGAGTGTGAAGGGTTTCGACAGCTGTGTAAGACTGACAAATCATGAGGTTAATTTTGATTGGAAGATTGTGCAAAGCTAAAGAACAGTGCTGTCACAAGATCACATGCTAATGCCACTT
+
BBBBBFFFFFD>EECFGGGGGGGGGHDEEGHGHFF3EEFHDHGFFEHBCHFHHFGHGGGHGFFGGHHHGHHHHHHHFHFHHFHF3GFFHHHHFHHFEGFE?EGDF1GGFGC>>?BFGEHHEHGCGH?FAGD//02<@@@>2222/0?/1///<>/?F101=1111=1>11=00<<=D0</</<0000=0.00:C00/.0;0000000//000000;///;;000BB9900./90090090BF00000://9
@M03495:530:000000000-LYBTV:1:2107:17483:22374 2:N:0:AACACCTG+CCCATGCG
ATATTTTGCCGTTGATAAACCAGAACCATCCAAAGCTCACATGCTGACAGATCGGAAGAGCGTCGTGTAGGGAAAGAGTGTCGCATGGGGGGGGGGTGTGGGGGGTGGGGGGGGAGGGGGAGAAACTAAGAAGGAGAAAAGAGAGGGGAGGGGGTGTGTCGACAGACGAGAGAGACACGGAGGAGCCATGGCAGACCATGTGGCGGTTGATCAGAGAGCGAGTACGAGGCGGGGGTGCGACGGGGAGAGGG
+
BCCCCFFFFFDCGGGGGGGGGGHHHHHHHHHHHHHHHHHHHHHHHHHHHHGHHHGGGGHGHGGGGEEFHHHGGHHHHHGHBFFHEGFGHG/---<----..<-9@---<------<9-<-<9.<:/110001/.....0</./:...9<----<9-<.:1<.-.-/.--<.-9A.///.-<.-..../10/./..<./01110.-----/111000/..----.<...--9----<9.-.------<<A..
@M03495:530:000000000-LYBTV:1:2107:3955:22391 2:N:0:AACACCTG+CCCATGCG
ATATTTTGCCGTTGATAAACCACCCTCCCTGTGGTCGTTATCTTGCTCCTTCTGTCGTCAACGAATTTACTATTCCAAAGCTCACATGCTGACAGATCGGAAGAGCGTCGTGTAGGGAAAGAGTGTCGCATGGGGGGGCGATCGCGGGGGGGGGGGGGTGAGGTGGAAAGGAGAAACGAAGAGAGAAAGTGAGAGGAGTAGGGCGAGTGAGAGGGACGATACAGATACGTTGAACGGAGAAGTGTGTGTGG
+
AAABCFFFFFCBGGGGGGGGGGGGGHHGGHHFHHHHGGGGHHHHGHHHHFFHHFHHGGGHFHGGGHHHHHHHGHHHHGHHHHHHFHHHHHHGHHHHHHHGGGGHHGFFEEEGGHHHGHHHHHHBGFHGHCF/?G/<B-----.-9-9-----@@-;---:.../...//../..9//....9./..///////;/...////./----.////....9-..-//////.//.;//....-.:/9//:....
@M03495:530:000000000-LYBTV:1:2107:20865:22405 2:N:0:AACACCTG+CCCATGCG
ATATTTTGCCGTTGATAAACCAGGGACTCAGGCTGGACCAAAGCTCACATGCTGACAGATCGGAAGAGCGTCGTGTAGGGAAAGAGTGTCGCATGGGGGGTAGGGGTGGGGGTGGGGGCGGGGGTAGCAGAAAGAAATGAATAAGAGAACGTAAGTAGAGTGGGGCGTCGGGAGTTAAAGATGTCGTGTCGTAAGCGTGGAGTGGATGGAGCCGAGAGAGACGAATTGTGTGAAAGCACGATGCGCGGTGG
+
ABCCCFFFFFECGGGGGGGGGGHGGGGHHHHHHHHGHHHHHHHHHGHHHHHHHHHHHGHHHHGGGGFHHGEGGEFHFHHGGHHGGGFG@FFHEF1BA?/C-.<C...--<-?-9------<-<--..01<//00/./1111111110/00<....1111111..-.--------./111110111..../.....<-..-.B<:.000./:/.<----<9./.--..011/.1111/0/-.<9.-.--.-.
@M03495:530:000000000-LYBTV:1:2107:11564:22429 2:N:0:AACACCTG+CCCATGCG
ATACTTTGCCGTTGATAAACCAGCTAATCCTGAAAAAAAAATCAAAGCTAAAAACTACAATGCTAAGACCACGATGTGACTGCTATCAAAGTTAGATATATATGTAAATTATTCATCTGTCAAATCCTAGAATTATATCATACCTGCTCCGGCAATCACGACCTGTAATGGTTTAGTGGGTTGTTCACTGTTTCTGAAAAATGAAGATAGTTGTCCAGCTTCCAAAAAGTTTATTGTGTTTTCTAGTGGAG
+
ABB3AFFFBDDACEGGFGGFFGHHGFGHHHDGFGHHFCFGGHBHHHFHHHGFHHAAEGFHHHHHGGFFGHHHGGHEGFDHFDGHHGCGDGFFEHHHHGFHHHHFGGHHHHHGHHGHFHHHHHHB4GGHGHHHHHHHHHHHHHHBGHHHFBDGCFGHHHFDGGCDFHHHHHHGHHHHFFHHFGGDHGBHHHHHHEHHHHFHHGHHHGCGFFCGFGGHFH/FFGGFF0;:CBCFGGGGGGBFFBFFFFFG?0C
@M03495:530:000000000-LYBTV:1:2107:5669:22461 2:N:0:AACACCTG+CCCATGCG
ATATTTTGCCGTTGATAAACCAGCTAATCCTGAAAAAAAAATCAAAGCTAAAAACTACAATGCTAAGACCACGATGTGACTGCTATCAAAGTTAGATATATATGTAAATTATTCATCTGTCAAATCCTAGAATTATATCATACCTGCTCCAGCAATCACGACCTGTAATGGTTTAGTGGGTTGTTCACTGTTTCTGAAAAATGAAGATAGTTGTCCAGCTTCCAAAAAGTTTATTGTGTTTTCTAGTGGAG
+
BBBCCFFFFFBCGGGGGGGGGGHHHHHHHHHHHHHHHGGEGHHHHGHHHHHHHHCFHGHHHHHHGHHHHHHHGGHGHHHHHHGHHHCHHGHFHHGHHHHHHHHHFHHHHGHHHHHHHHHHHHHHHFFHHHHHHHGHHHHFHHGHFHHFHHHHGHGHHHHGDGGGHGH?GHGFGGGHFDGEGGFGHFFHHHFHFHHHHHHGGHHHHGHFCGHHHHFGFHGHHHGBCF..ACFGGGGGGGF/FF0FFFBFGGF
@M03495:530:000000000-LYBTV:1:2107:22358:22462 2:N:0:AACACCTG+CCCATGCG
ATATTTTGCCGTTGATAAACCACCCTCCCTGTGGTCGTTATCTTGCTCCTTTACTATCCAAAGCTCACATGCTGACAGATCGGAAGAGCGTCGTGTAGGGAAAGAGTGTCGCATGGGGTGAGGATGTGGGGGGGGGGTGTGGGATTAATAGAAAAATAAACAAGAAGAGGTAATAACCGAGTTAGAGACGGGTGTAGCAGGAGAGATGGAGGATGTGGACGGGTGGGCGTGCGCGGGATAGATGCTCACGG
+
BBCCCFFFFFCCGGGGGGGGGGGGGHHGGHHGHHHHFFGHHHHHFHHGHHHHHHHHHHHHHHHHHHHHHHHHHHHHHHGHHHGGFEFHHGGGFEGHHHHGHHHHHHDFDFEHEF/FGC/>/BB22223B<@?DF=F@-;-;A..:/00090000/;.000009////0..:0000000---..00090/..--9-00000......009/;../000009---;-9-.9--.-;--;-:/000000000..
@M03495:530:000000000-LYBTV:1:2107:10071:22474 2:N:0:AACACCTG+CCCATGCG
ATATTTTGCCGTTGATAAACCAGCTAATCCTGAAAAAAAAATCAAAGCTAAAAACTACAATGCTAAGACCACGATGTGACTGCTATCAAAGTTAGATATATATGTAAATTATTCATCTGTCAAATCCTAGAATTATATCATACCTGCTCCAGCAATCACGACCTGTAATGGTTTAGTGGGTTGTTCACTGTTTCTGAAAAATGAAGATAGTTGTCCAGCTTCCAAAAAGTTTATTGTGTTTTCTAGTGGAG
+
BAAABFFFFFBBGGGGGGGGGGHHHHHHHHFHHHHHHGGGGFCFHHHEHHEGHD1FGAGHBGGGHFHHHC2FEFHGGB4BFGB4GBBGHHGFGH4BEEBE44EDFHHFHGHHDGHHBH4FFDHGFHGBHHHGHHFF4DB3BFDBGH0?GFHH2@2FHBGGGGF?FHHHHHEGHGHBHHGGGGGGHGDHHHFHD0<<GDFHAGFFHHE:GGHHHHFFFHGEGFHGFFC99CFGGGGGGG:FFFFFBFBF?:A
@M03495:530:000000000-LYBTV:1:2107:25271:22475 2:N:0:AACACCTG+CCGATGCG
ATATTTTGCCGTTGATAAACCACCCTCCCTGTGGTCGTTATCTTGCTCCTTCTGTCGTCAACGAATTTACTTTCCAAAGCTCACATGCTGACAGATCGGAAGAGCGTCGTGTAGGGAAAGAGTGTCGCATCGGGGGGGTGTGGCGGTGGGTGGGGGGAGACGACAGCAAAAAACAAACGTGACCGGCGCATCGATCGTCGCGAAGATAGTCAAGGGTCGCATCGGTGGCGTACGACAGATGTGGTGTGGAG
+
BBBBBFFFFFDAGGGGGGGGGGGGGHGGGHHHHGHHGEGHHHHFGHFHHHHHHGHHEFEHEHGAFGHHHHHHHHHHHHHHHHHHFGHGHHHGHHBGHHGAFGHHHGGGGFGGGGHGFGHHFGBG3FFGB/BAD///-----...-9--.-..---9--9...-9--.../..9....9:.;../------.-./..-..-9--;;./B///9///9./9-;:;..:9..;.---..--//9///..9..9.
@M03495:530:000000000-LYBTV:1:2107:4647:22483 2:N:0:AACACCTG+CCCATGCG
ATATTTTGCCGTTGATAAACCAGCTAATCCTGAAAAAAAAATCAAAGCTAAAAACTACAATGCTAAGACCACGATGTGACTGCTATCAAAGTTAGATATATATGTAAATTATTCATCTGTCAAATCCTAGAATTATATCATACCTGCTCCAGCAATCACGACCTGTAATGGTTTAGTGGGTTGTTCACTGTTTCTGAAAAATGAAGATAGTTGTCCAGCTTCCAAAAAGTTTATTGTGTTTTCTAGTGGAG
+
AAAABFFFFFBBFCGFGFGGGGHHHHHHHHHHHHHHHGGFGHHHHFFBGGDFGFDGHHHHHHHGGEHHHHHHGGHGGHHEBG3FFHBHHHGGHHGHHHFHHHHEHHHHGHHGHHHHHGHHBFHGHDFHHFFHHHHHHHHFHHG2FHHFFFHHBFHHFHHCECCEHHG1?GH1GGFFFDHEFGFGHHHHHHHHHHFGFFHHFHFGEGFHFGHHHH;GHHFHHFHBGCG.AFGGGGGGFBFFBF0CFGFBABE
@M03495:530:000000000-LYBTV:1:2107:23968:22489 2:N:0:AACACCTG+CCCATGCG
ATATTTTGCCTTGATAAACCAGCTAATTCCAAAGCTCACATGCTGACAGATCGGAAGAGCGTCGTGTAGGGAAAGAGTGTCGCATTGGGTGAAGGTAACGGGGGGGGGCGGTAAGTGGACTAGGATATAACGGCAATTAAGTTGAAACAATTCAAGTCGACTAGTTGAGAAATAATTAACTTCTAATGTTTCGTCATATGGGAATTGAGATTGGTAGAGGTACGGTGAGGGAAAGAGCGGGTGTGCGTGTG
+
AAABAFFFFFFFFGFGGGCGFFFHHGGHHHHHHHBGFGFGFHCHHHHHHHHAGE2F?FBF0AAEEGFFHFAGFHHH2@55D?F>11B311113B33B43?/1//-:---;--../9///////////////9--:-////9///;////.////9/;:..-.-/;;/;/.//BBB//////9/////////9:...;9://.././///.;/;9B///;.B//..9..;....;./..--;---./.....
@M03495:530:000000000-LYBTV:1:2107:26062:22495 2:N:0:AACACCTG+CCCATGCG
ATATTTTGCCGTTGATAAACCAGCTAATCCTGAAAAAAAAATCAAAGCTAAAAACTACAATGCTAAGACCACGATGTGACTGCTATCAAAGTTAGATATATATGTAAATTATTCATCTGTCAAATCCTAGAATTATATCATACCTGCTCCAGCAATCACGACCTGTAATGGTTTAGTGGGTTGTTCACTGTTTCTGAAAAATGAAGATAGTTGTCCAGCTTCCAAAAAGTTTATTGTGTTTTCTAGTGGAG
+
AABBBFFFFFBBGGCGGGGGGGHCHGFHHHHGHHHHHGGGGHHHHHFHHGGFHHGHHHHHGHHHHHHGHHHHGGHGHFHFFHEHHHHHHGHHHHHHHHFHHHHHHHHHHHHHHHHHHHHHHHHHHHGHHHHHHHHHHHHGHH3FHHHHHHHHHHHHHHHGGGGGHGHHHHHGHFHEGHHHGGGGHHHHHHHHHHGHHHHHFHFFGHFHGHGFHGCCGGFFFHFBGFEF.BFFFGGGFFBFGFGG00;C.;9
@M03495:530:000000000-LYBTV:1:2107:7824:22495 2:N:0:AACACCTG+CCCATGCG
ATATTTTGCCGTTGATAAACCAGCTAATCCTGAAAAAAAAAATCAAAGCTAAAAACTACAATGCTAAGACCACGATGTGACTGCTATCAAAGTTAGATATATATGTAAATTATTCATCTGTCAAATCCTAGAATTATATCATACCTGCTCCAGCAATCACGACCTGTAATGGTTTAGTGGGTTGTTCACTGTTTCTGAAAAATGAAGATAGTTGTCCAGCTTCCAAAAAGTTTATTGTGTTTTCTAGTGGA
+
BB3AAFFFFFBAGGGGGFGGFGHHHHHHHHHHHFHHHGGEGGHFHFFFCHGGHFHGHHGHHFHGH5FFHHHHHGGGGFFHHFHH@FGFGHFBGHHGHFHHHHHHHHHGEGHHHFHHHFDHH4FEFFHHHHHHGHHHHHHHHHHF2FGFEGGEGHHFGHFF?A?@DFHHHHHGGFHFHHFFFDFGDHHGFGHFFGFGGHEHH:GG0:GEHBCGHHGGFHF/GFEFFF0A?C0;FGGGEGGGFFGEFBBCF.0
@M03495:530:000000000-LYBTV:1:2107:10387:22498 2:N:0:AACACCTG+CCCATGCG
ATATTTTGCCGTTGATAAACCAGCTAATCCTGAAAAAAAAATCAAAGCTAAAAACTACAATGCTAAGACCACGATGTGACTGCTATCAAAGTTAGATATATATGTAAATTATTCATCTGTCAAATCCTAGAATTATATCATACCTGCTCCAGCAATCACGACCTGTAATGGTTTAGTGGGTTGTTCACTGTTTCTGAAAAATGAAGATAGTTGTCCAGCTTCCAAAAAGTTTATTGTGTTTTCTAGTGGAG
+
11>A>3DFFF@AE1AGFFG1BGC0BFGFBFGEBAG1F?A/AGEGBBE0AG1F1EAGHFHGHBF2@2@GFC0>///>BFFF2FHF@BCDBFGGDB21GHBFFHHH2G>>>EGHBHHF2F1BFFHH2F1>FBGHFHHHBGFGGHHCFG0CGHE10FFGHF1</B@CFF11@DGGGHHH<=FACFGCA11=GBGHD00DDDFDCG0D<00CGBC0CG0;0C/CCCCG00;;.;CFBFFEFGFFFFBF0FBBFG?
@M03495:530:000000000-LYBTV:1:2107:23011:22507 2:N:0:AACACCTG+CCCATGCG
ATATTTTGCCGTTGATAAACCACCCTCCCTGTGGTCGTTATCTTGCTCCTTCTGTCGTCAACGAATTTACTAATTCCAAAGCTCACATGCTGACAGATCGGAAGAGCGTCGTGTAGGGAAAGAGTGTCGCATGGGGGGTGGGGCAGGGGGGTGGGGGGCGGTACGGTGCAAACAAAATAAAAAGTGTAGGCGAGGTGATGCCACGTCAGTATCAGAGAATCGGGAGCGCACGAGGGATCGGTGGTGAAGCC
+
BBBBBFFFFFBAEGGGGGGGFGGGGHHGGHHHHHHHGGGEHHFHHFHHHHDGFHHHGGGHGHFGEHHHHHHHGHHHHHGHHHHHHHHHHGHHHHGHHGHHGGGGFHBEEGFGCGGHHGHHFGFHFFF?AGCF/0/<<:-----.-:9--:-:----------..9...-://..:..//////.///////----9.////:;/:9...;///////.;//..---;99--9:---.....;.:;.////.
@M03495:530:000000000-LYBTV:1:2107:16047:22514 2:N:0:AACACCTG+CCCATGCG
ATATTTTGCCGTTGATAAACCAGCTAATCCTGAAAAAAAAATCAAAGCTAAAAACTACAATGCTAAGACCACGATGTGACTGCTATCAAAGTTAGATATATATGTAAATTATTCATCTGTCAAATCCTAGAATTATATCATACCTGCTCCAGCAATCACGACCTGTAATGGTTTAGTGGGTTGTTCACTGTTTCTGAAAAATGAAGATAGTTGTCCAGCTTCCAAAAAGTTTATTGTGTTTTCTAGTGGAG
+
BCCCCFFFFFCCGGGGGGGGGGHHHHHHHHHHHHHHHGGGGHGHHHEHHHFGHHGHHHHHGHHHHHGHHHHHGGHGHHHHHFFFHHHHHHHFGHFHHHHHHHHHHHHHHHHHFHHHHHHHHHHHHHHHHFHGHHHHHHHHHHGGGHEFHEGGGHHHHHHGGGGGHHHEGHE?GHHHFHEHAFCGHHHHHEHHHHHGHHHFFHHHHHHHFGGHHHHHHHHFGHFHHGEEGGGGGGEFGG9CFGGGGGGGGGE
@M03495:530:000000000-LYBTV:1:2107:6130:22538 2:N:0:AACACCTG+CCCATGCG
ATATTTTGCCGTTGATAAACCAGCTAATCCTGAAAAAAAAATCAAAGCTAAAAACTACAATGCTAAGACCACGATGTGACTGCTATCAAAGTTAGATATATATGTAAATTATTCATCTGTCAAATCCTAGAATTATATCATACCTGCTCCAGCAATCACGACCTGTAATGGTTTAGTGGGTTGTTCACTGTTTCTGAAAAATGAAGATAGTTGTCCAGCTTCCAAAAAGTTTATTGTGTTTTCTAGTGGAG
+
1AAAAFFF1FDAG1AEFGGGFGHHHHGHHFFDFGHHHEGAFF1BGH1AFHHHHDEGHEFGHHHFHHHFBHHHF@GG0@22BB01BF0FGBF1F2FFGEBFHGHHHHHBBGDEGHFHFFHHDGHDGHHHHHHHGFHHHHGHHHFCHHGFE1FGBGG<FFFGA/>/G1GHFHH<GGHF=>CAA.-AFHBHHHGBG0<GFBGF.CG0GBFHHF:CGHCCCHBGBG/0;G..9CFGGGFBF09BBFBFF0;F.B?
@M03495:530:000000000-LYBTV:1:2107:10233:22547 2:N:0:AACACCTG+CCCATGCG
ATATTTTGCCGTTGATAAACCAGGACTCAGGCTGGACCAAAGCTCACATGCTGACAGATCGGAAGAGCGTCGTGTAGGGAAAGAGTGTCGCATGGGGGGTAGGGGTAGGGGGGGGGGGTGGGGTGAGATAAAAAAAAGACAGAACACAAAGGATGGTGATGAGCTCTGGGCGCATTGATCTACACACGTATGTATACACCCGGTGCTCTAGGAGTGCAAGTAGATGGTGAGCCATGAGATCGATTGTAACG
+
CDDDEFFFFFCCGGGGGGGGGGHGHHHHHHHHHHGHHHHHHHHHHHHHHHHHHHHHHHHHHGGGGHHHGGGGEFHHHHGHHGHHHBG@FFGGG?AF?/--.<:..<.:<.<---<------<-.-..1111110---..////0///..<///00.011111:010100:.---..01111111/0.-</1/11<<110/.-----011<1:0//.111011111100:1<0</<:0:1:09<.1.<111.
@M03495:530:000000000-LYBTV:1:2107:25684:22581 2:N:0:AACACCTG+CCCATGCG
ATATTTTGCCGTTGATAAACCAGCTAATCCTGAAAAAAAAATCAAAGCTAAAAACTACAATGCTAAGACCACGATGTGACTGCTATCAAAGTTAGATATATATGTAAATTATTCATCTGTCAAATCCTAGAATTATATCATACCTGCTCCAGCAATCACGACCTGTAATGGTTTAGTGGGTTGTTCACTGTTTCTGAAAAATGAAGATAGTTGTCCAGCTTCCAAAAAGTTTATTGTGTTTTCTAGTGGAG
+
ABBABFFFFFBBGGGGGFGGGGHGHHHHGHHHHHHHHGEGGHHGHHBGGHGHHHGFHHHHHHGHHHHHHHHHGGHGHHHDFDCEGGHGHG3GGHHGHFDGHFHHHGHGFEHHHHHHHHHGHHGFHHHHHHHHFFHHHHGHHHFFHHHGHHHHHGGHGHHFDCG?GGFHHHGGHFGHGHHEDFGDGFHHHGFFFEHHGHGHHHHHHHHFHHHBGHC00GCCGHGBFG..:FFBFF0BFFGGGBGFB09099.
@M03495:530:000000000-LYBTV:1:2107:18965:22589 2:N:0:AACACCTG+CCCATGCG
ATATTTTGCCGTTGATAAACCAGCAATGTCACAACCACTTCTTGCCCTCCAAAGCTCACATGCTGACAGATCGGAAGAGCGTCGTGTAGGGAAAGAGTGTCGCATGGGGTGGAGAGGTCGGTGGGGGGGGTGGGGGTAATGAAAAAAAAAAGAAACGAAAGAGAGGCGAAGGATACAGCACAGTTGGGAGGAGATGGATGCTGAATGGGGGAGAGAATGTGGGTAGAGAGGACAGCGACATGCGAGCAGTG
+
BCCDDFFFFFCBGGGGGGGGGGHHHHHHHHHHHHGGGGHHHHHHHHHHHGHHHHHHHHHHHHHHHGHHHHHHHGGGGHHHGGGGGGGHHHGHHHHHHGGBFFHGG/0/E/<//F3//22/></?//<?-<-------./11111:.-<---..<//.....///...--9-..000110/./:0110-.9-.../00/10/11<0110..<--.9.001110..:<111..../..<---.:0..---/<0
@M03495:530:000000000-LYBTV:1:2107:8365:22600 2:N:0:AACACCTG+CCCATGCG
ATATTTTGCCGTTGATAAACCACCCTCCCTGTGGTCGTTATCTTGCTCCTTCTGTCGTCAACGAAATTCCAAAGCTCACATGCTGACAGATCGGAAGAGCGTCGTGTAGGGAAAGAGTGTCGCATGGGGTGTAGGGATGGGGGGGGGGGGGGGCGGGAGAAAAGAATAAACAACACGAGACAGCAGGACGAAAGACTCAAGGAAAGTACAGCAGGCGAAGTGATACAGTGAGCATCGAGCAATGTATAATG
+
CCDDDFFFFFDCGGGGGGGGGGGGGHHGGHHHHHHHGGGHHHHHHHHHHHHHHHHHGGGHGHGGGGHHHHHHHHHHHHHHHHHHHHHHHGHHHGGGGHHHGGGGGGGHHHGGHHHHHFGFFFGFF/FEC/</@22/20/?/<@D-<-------9-----..:</..000000<.9..--..//./....---..//00000:.//.0:000</...<-<-.00<0<000000:0009/<.-/:0000::00
@M03495:530:000000000-LYBTV:1:2107:12010:22603 2:N:0:AACACCTG+CCCATGCG
ATATTTTGCCGTTGATAAACCAAAGCTCACATGCTGACAGATCGGAAGAGCGTCGTGTAGGGAAAGAGTGTCGCATGGGGGGGAGGGATGGGGGGTGGGGGGGGTGGTAAGGAAAAAAAAAAATAAAAAGTGATGTGAGAAGCGGGACAGCACGAGGGGGACGCAGCAGGACGATCGTGGTGATATATTGATAGACAGAGGAGAGGGTAGTACGTATAGGAGAAGTATGTAGTAGGCTGCGTACGTGTGCT
+
CCCDEFFFFFCCGGGGGGGGGGHHHHHHHHHHHHHHGHHHHHHHGGGGHHHGGGGGGHHHHGFHHHGHDFDFFHGGECGE/>--<--.:..<.<--9<--<9-----.11000///.-<----.0:<10.01111111111/<-<---.../.<.----------9-....<--..-<....:11111111111101///9...<.../.<11<<0<0100/../1111111111<00<.-..9-/<<.1<
@M03495:530:000000000-LYBTV:1:2107:13735:22607 2:N:0:AACACCTG+CCCATGCG
ATATTTTGCCGTTGATAAACCAGCTAATCCTGAAAAAAAAATCAAAGCTAAAAACTACAATGCTAAGACCACGATGTGACTGCTATCAAAGTTAGATATATATGTAAATTATTCATCTGTCAAATCCTAGAATTATATCATACCTGCTCCAGCAATCACGACCTGTAATGGTTTAGTGGGTTGTTCACTGTTTCTGAAAAATGAAGATAGTTGTCCAGCTTCCAAAAAGTTTATTGTGTTTTCTAGTGGAG
+
BCCCCFFFFFBAEGGGGGGGGGHHHHHHHHHHHHHHHGGGGHHHHHHHHHHHHHGHHHHHHHHHHHHHHHHHGGHGHHHHHHHHHHHHHHHHHHHHHHHHHHHHHHHHHHHHHHHHHGHHHHHHHHHHHHHHHGHHHHHHHHGHHHHHHHHHFHHHHHHGGGGGHHHHGHGHEHHHHHHHEGGGHHHHHHHHHHHHGGHHHHHGDHHHHGHFHHGFGHGGHGFEF:G.;0FBFGGGGGFGGGGGGFFFEFE
@M03495:530:000000000-LYBTV:1:2107:7506:22608 2:N:0:AACACCTG+CCCATGCG
ATATTTTGCCGTTGATAAACCAGGACTCAGGCTGGACCAAAGCTCACATGCTGACAGATCGGAAGAGCGTCGTGTAGGGAAAGAGTGTCGCATGGGGTGGAGGTCGCGGTGGTGGGGGGTGCAGTAGCACAAAAAAGAGGATATAAAGATCGGAGTGAATGGTAAGAGCAGTCAAGAAAGGGAAAACAGGACCACCATGCACGCTGGATCAGATGGTCACATGCGGGTGAAGCACAGTACTGTTGTTGCGG
+
CCCCCFFFFFCCGGGGGGGGGGHGGHHHHHHHHHGHHHHHHHHHHHGHHHHHHHHHHHHHHGGGGAFGGGGGEGHHHHGHHHHHHGHBFFHGGEFAE/E//F//2/////><<?///<9-;.0000:00:/:..9C.:/../000000000..;-.A00000000000/0/000000//::.9..//./........00000:-..9.00.00000:0000000:--;-.0000//:000::000;;:0--
@M03495:530:000000000-LYBTV:1:2107:16154:22625 2:N:0:AACACCTG+CCCATGCG
ATATTTTGCCGTTGATAAACCACCCTCCCTGTGGTCGTTATCTTGCTCCTTCTGTCGTCAACGAATTTACTAATTCCAAAGCTCACATGCTGACAGATCGGAAGAGCGTCGTGTAGGGAAAGAGTGTCGCATGGGGGGAGGGTTGGGGCGGGGGGGGTGTGATGCGTTCAAGAATGAACAGACATAATGGTTATACAGGTTGCGATAGTAATAATCGTTGGCATCTGTGCAGCACAGTTTATGTAGCAGGC
+
CDCCDFFFFFDCGGGGGGGGGGGGGHHGGHHHHHHHFGGHHHHHHGHHHHHHHGHHGGGHGHGGGHHHGHHHHHHHHHHHHHHHHHHHHHHHHHHHHHHHGGGGHHHGGGGFGEFFHGHHHHGHHH?DEHGD/BCA<--:-;9.----.----;9-----.0;0;9...:00:/000000//./00000000000000;;0/.-;...000;0000.../.;00/00000000..//90000;000000..
@M03495:530:000000000-LYBTV:1:2107:15192:22639 2:N:0:AACACCTG+CCCATGCG
ATATTTTGCCGTTGATAAACCAGCTAATTCCAAAGCTCACATGCTGACAGATCGGAAGAGCGTCGTGTAGGGAAAGGGGGACGCGTGGAAGCAGGTGTGGGGGGGTGGGGGGGGGGGGGAGTATAAAAAAAAAAAAAATAAGGAGGATGAGTGAGGAAAGAAGGTGCGGTGTGAGAGAGAAGTGGAGGAGGATATTGGAGATGACGACACAGTGTGAGTTTTAGTAGAGTGTGTGCTGAACAAGATATGTG
+
BBBBBFFFFFBBGGGGGGGGGGHFG5FD5ABFE5GG3GH3B53AD5AA3B3B322B21112AA1A0BA2AAB311?1B0//>>>/>E//33/3BG03?///</--9;9--;--9-------9////;//--9;-;--9./////...//9;////A/./././.9//--;-.;////...//////....../9//9////9///..---../////;///////////////..//;////.9.//////
@M03495:530:000000000-LYBTV:1:2107:17698:22662 2:N:0:AACACCTG+CCCATGCG
ATATTTTGCCGTTGATAAACCACCCTCCCTGTGGTCGTTATCTTGCTCCTTCTGTCGTCAACGAATTTACTAATTCCAAAGCTCACATGCTGACAGATCGGAAGAGCGTCGTGTAGGGAAAGAGTGTCGCATTGATATCATACCTGGTGCAGCGATCGCGACCTGTAATGGATTAGTGGGTTGTTCACTGTTTCTGAAGCATGAAGAGAGTTGTCCTGCTTCAGATAAGCTTATTGTGTTGTTTAGTGGAG
+
AABCCFFFFFCCGGGGGGGGGGGGDFA2BGGGGG2BEAEGEFFF55DG3CBFHHBF1AAFEBECFGGHFHBD5DGE5BG@3BFFH33@B@DDDGBG333F1E1E11BEF>EE//B3B/F0FFGFHE33/?>//222222D2222DG0222111/>//-.->--./<=00=000<<D0;.:..:.;CBC0C;C;CB09B00/;BF0;0.:9:0;BB000:;0;;0000000:;///;/;;/././////./9
@M03495:530:000000000-LYBTV:1:2107:7135:22679 2:N:0:AACACCTG+CCCATGCG
ATATTTTGCCGTTGATAAACCAGCTAATCCTGAAAAAAAAATCAAAGCTAAAAACTACAATGCTAAGACCACGATGTGACTGCTATCAAAGTTAGATATATATGTAAATTATTCATCTGTCAAATCCTAGAATTATATCATACCTGCTCCAGCAATCACGACCTGTAATGGTTTAGTGGGTTGTTCACTGTTTCTGAAAAATGAAGATAGTTGTCCAGCTTCCAAAAAGTTTATTGTGTTTTCTAGTGGAG
+
AAB@AFFFFFD2EEGGGGFGGGHHHHHHHHHHHHHHHGGGGHFHHGGFHEH5FFEHHHGHGHHHGGFDGHCGGGHGGHHBF3CGHFGGHBGGHHHGFGHHHHHHFHHHHHHHHHFHHHFHGHHHHHGHHFHHGHGHHFFHHHHCGHCHBGHEHGFHFFGDDDGGFHHFHHGGGGH1<FCEEGCGHHHGHHHHHHHHHFGHGGHBGFEHHFCGFC0G0GCGHBC:;CH.A0BBBFGFGFFFBCCB0BBBABE
@M03495:530:000000000-LYBTV:1:2107:17691:22698 2:N:0:AACACCTG+CCCATGCG
ATATTTTGCCGTTGATAAACCAGTCTCCAAAGCTCACATGCTGACAGATCGGAAGAGCGTCGTGTAGGGAAAGAGTGTCGCATGGGGGGTAGATCTCGGTGGGTGTGGGGTGTTTACGACTACACAAAGAACTCGATCGCCCAGTCGTGCACTCCAGTTCACCAGTTTCCAAGGCCAACAGCTGTTGATCTGCTGCCATGTGCTTAGGGATTAAGCTACCGTGTGCGCACGCGTGCATCACGTGTATACGG
+
CCBCCFFFFFCBGGFGGGGGGGHHHHHHHHGHHHHHHHHHGHHGHHHHHHHGGGGGGHGGGEEEGFHFFBGHHHHDFBDEGEG??FD/<-.<000=0<.<<.-..-...-9--9/09....;///0:.//.///..;.-.;...;B.;A.;9//://:://///.//9//;//:......:./:/;/////////9./;///////9:././//////;.-..../9------9-.;9///...;.///..
@M03495:530:000000000-LYBTV:1:2107:18022:22784 2:N:0:AACACCTG+CCCATGCG
ATATTTTGCCGTTGATAAACCAGCTAATCCTGAAAAAAAAATCAAAGCTAAAAACTACAATGCTAAGACCACGATGTGACTGCTATCAAAGTTAGATATATATGTAAATTATTCATCTGTCAAATCCTAGAATTATATCATACCTGCTCCAGCAATCACGACCTGTAATGGTTTAGTGGGTTGTTCACTGTTTCTGAAAAATGAAGATAGTTGTCCAGCTTCCAAAAAGTTTATTGTGTTTTCTAGTGGAG
+
ABCCBFFFFFCAGGGGGGGGGGHHHHHHHHHHHHHGHGGGGHHHHHHGHHHHHHGHHHHGFHHHHHHHHGHHGGHGHHHGHHGHHHGHHHHHHHGHHHHHHHHHHHHHHHHHFHGHHHGHHHHFHHHHHHGHHHHHHHHHHHFGHHHBHHHHGGHHHHHGADGGHHHFHHGDBGCG<FGGGFGGHHHHHHHHHHFEHFGHEFFHHHHHHHHFHHG<CC/CGFHFHF.CA9BFGGEGFFBFGFFFCFCF90:
@M03495:530:000000000-LYBTV:1:2107:6016:22800 2:N:0:AACACCTG+CCCATGCG
ATATTTTGCCGTTGATAAACCAAAGCTCACATGCTGACAGATCGGAAGAGCGTCGTGTAGGGAAAGAGTGTCGCATGGGGTGTAGAGATAGGTGGGGGACGTGGGATTTAGTGAAAAATAAGAAAAAAACGGACGATGTTTAAAGAGGATGTAAAGTGTCTTAAAGGATGTATACGATAGCAGTATACATAGGATGTGTGAGAAGGTTACCTCAGTGTTAGAGGGTTAGCATCTGACACAGAGTATGTAGG
+
BBABBFFFFFBAGGGGGFGGGGHHFHHHHHHHHGHHHHHHHGHGGGGGHGEGFGGGGHHFGGHHHHEH5G5DEFEG11111>/334343B334B1/////>/////?2233?222@20022222@@0</.-..--<..<00=000</..///000:00000000000/://0000..9..00009900000000;//00.0000/./0/////////;///9/......////////9/.://9///9//9
@M03495:530:000000000-LYBTV:1:2107:6520:22804 2:N:0:AACACCTG+CCCATGCG
ATATTTTGCCGTTGATAAACCAGCTAATCCTGAAAAAAAAATCAAAGCTAAAAACTACAATGCTAAGACCACGATGTGACTGCTATCAAAGTTAGATATATATGTAAATTATTCATCTGTCAAATCCTAGAATTATATCATACCTGCTCCAGCAATCACGACCTGTAATGGTTTAGTGGGTTGTTCACTGTTTCTGAAAAATGAAGATAGTTGTCCAGCTTCCAAAAAGTTTATTGTGTTTTCTAGTGGAG
+
AABBBFFFFFBBGGGGGGGGGGGHGHHHGHHHHHHHHGGGGHHHHHHHHHHGGHGHHGHHGHHHHHHHHHHHGGGGHGHHHHHHHGHHHHHHHHHGHHHHHHHHHHHHEFHHHHHHHHHHGHHHHHGHHHHGHHHHHHHHHHHGHHGHHHFHHHGHHHHGGGGGHGHHHHGGHHHGHEHHDFDDHHHHHHHHHGGHHFHHHHHHGGGHGB0:GGCCGBBGHHCGHEGACBFGGGGFFFFGGGGG0;FFFFE
@M03495:530:000000000-LYBTV:1:2107:17304:22823 2:N:0:AACACCTG+CCCATGCG
ATATTTTGCCGTTGATAAACCAATCTTGCTCCAAAGCTCACATGCTGACAGATCGGAAGAGCGTCGTGTAGGGAAAGAGTGTCGCATGGGGTGGCGCTCGGGGTGGGGGCGTTTGAGCGGAAAAAAGAGAATATAGACTTCCAGTACAGCACTCGATACGCCCAGGTGGGCACGCTGGCGGGTGGTACGCCCTCGGCTTCGAGGGGGCCGCTTGAAGCGTGGACCAGGCTGGCGATCAGCGCCATGTGTTG
+
BBBBBFFFFFBAEGGGGGGGGGHHHHHGGHHHHHHHHHHHHHFGHHHGGHHHHHFGGGCGHHGGGFEEBFGHGGEEGFG5@BFE1>E1E1E1>/0///?////<<///B/----.1.0-----/.-..::;000000000000090009:/.9;../.-..--...:/.-....-..-.-;-9--.//..-99:B...-;-..---------.;:/9/::.-./.....;.9.---;.//.--..:////.
@M03495:530:000000000-LYBTV:1:2107:15104:22826 2:N:0:AACACCTG+CCCATGCG
ATATTTTGCCGTTGATAAACCAGAACCATCCAAAGCTCACATGCTGACAGATCGGAAGAGCGTCGTGTAGGGAAAGAGTGTCGCATGGGGGGGAGGTCTGGGGGGGGGGTGGGGCGGTAAATAGAAAAAAAAAAAGAAAAAGGATAGAGGGAGGAGGGAGTGGGGGAGAGCGAAGTGGTAGGACAGGTAAGTCGAAGAGACGGAGAGGGGGATGTAGTTGCTTGCAGAGAGGTCGAGGTGGACGGAGCAGG
+
CCDCDFFFFFCCGGGGGGGGGGHHHHHHHHGHHHHHHHHHHHHHHHHHHHEHHHGFGFHGGGGGGGGGHGHGHHHHHHHHFGGHEGEF1F/<--;-9/0//:-;@-----;---.---;.00000;0/.------...//:../0;000/...-...-9.....-;--...----.000:0.0;/..000000......//....-...---..00000:;000.0:0./;.0/----....0--..-./.
@M03495:530:000000000-LYBTV:1:2107:17880:22835 2:N:0:AACACCTG+CCCATGCG
ATATTTTGCCGTTGATAAACCAGCTAATCCTGAAAAAAAAATCAAAGCTAAAAACTACAATGCTAAGACCACGATGTGACTGCTATCAAAGTTAGATATATATGTAAATTATTCATCTGTCAAATCCTAGAATTATATCATACCTGCTCCAGCAATCACGACCTGTAATGGTTTAGTGGGTTGTTCACTGTTTCTGAAAAATGAAGATAGTTGTCCAGCTTCCAAAAAGTTTATTGTGTTTTCTAGTGGAG
+
ABBBBFFFFFCCGGGGGGGGGGHHHHHHHHHHHHHHHGGGGHHHHHHHHHHHHHGHHHHHHHHHHGHHHFHHGGHGHHHHHHHHHHHHHHHHHHHGHHGHHHHHHHHHHHHHFHHHHHHHHGHHHHHHHHHGHHHHHHHHHHGHHHHHHHHGGHHHHHHCDGGGHHHHHHHFHHHFFFFHGGGGHHHGHHFHFHHHGHHGHHHHHHFHHGGHHGHHHHHFFHHFB;C:;BBBFGGGGGBFGFFGGGGFFFG
@M03495:530:000000000-LYBTV:1:2107:16137:22852 2:N:0:AACACCTG+CCCATGCG
ATATTTTGCCGTTGATAAACCAGGACTCAGGCTGGACCAAAGCTCACATGCTGACAGATCGGAAGAGCGTCGTGTAGGGAAAGAGTGTCGCATGGGGTGGAGATGTCGGTGGGGTGGGTGGGGGTAGAGACAAAAGAAGTAAAAAAGAAGACGACAGCTGGAGGACGAGAAAGGTCAGTGGGGAGGTGAGACAGGGAAGCGCACGTCAGGATGGCGAGCGCACGAGCTGTGAGAGGTAGCGGGTAGTCGCC
+
CDDDDFFFFFCCGGGGGGGGGGHGGHHHHHHHHHGHHHHHHHHHHHHHHHHHHHHHHHHHHGGGGFGFGGGEEEGFGHGHHHHHHHH4BEHGE1FGC/E//?33344?<>?//<////<//<---..000////./<./000000-.../:/.--;-.00/;....---..00.000/00/.-.:-..0:00//....9.9----..:;/;00./--:------.--.00/;000.0000-----.;0.-.
@M03495:530:000000000-LYBTV:1:2107:6203:22861 2:N:0:AACACCTG+CCCATGCG
ATATTTTGCCGTTGATAAACCAGCTAATCCTGAAAAAAAAATCAAAGCTAAAAACTACAATGCTAAGACCACGATGTGACTGCTATCAAAGTTAGATATATATGTAAATTATTCATCTGTCAAATCCTAGAATTATATCATACCTGCTCCAGCAATCACGACCTGTAATGGTTTAGTGGGTTGTTCACTGTTTCTGAAAAATGAAGATAGTTGTCCAGCTTCCAAAAAGTTTATTGTGTTTTCTAGTGGAG
+
?AABBFFDFFBBGGGGFGGGGGHHFHHGHHHBGHHHGGGGGHFFHHFFGHFHHHGHHGHHHHHHHEHHHHHHGGHGHFHBGHGHHBFGGHHHHHHHHHHHHHHHHHGHHHHHHHHHHHGHHHHHHHHHHFHFGHHHGHHHHHF2GHGHHHGHEFHHHFHDEGGGHGHFHGHGHHHD>1CG>FFGHHHHHEGHGHFGHF<GFFHEDGCHHHGFHHGHHHGHGF/C0;:CDFGGGGFBFFFGFGGGE0CFFBA
@M03495:530:000000000-LYBTV:1:2107:21898:22863 2:N:0:AACACCTG+CCCATGCG
ATATTTTGCCGTTGATAAACCAGCTAATCCTGAAAAAAAAATCAAAGCTAAAAACTACAATGCTAAGACCACGATGTGACTGCTATCAAAGTTAGATATATATGTAAATTATTCATCTGTCAAATCCTAGAATTATATCATACCTGCTCCAGCAATCACGACCTGTAATGGTTTAGTGGGTTGTTCACTGTTTCTGAAAAATGAAGATAGTTGTCCAGCTTCCAAAAAGTTTATTGTGTTTTCTAGTGGAG
+
@BBBBFFFFFBAGGGGGGGGGGGHHHHHHHHHGFHHHGGEGHFGHHHEHHAGGHGHHFHHFHHHHHHHHGHHGGHGFHHHHFGHFHHHHHHHHHHGFHHHHHHGHHHGHHHHHHGHFHHHHHHEGFHBHHBHHHHHHHHGHHHHHHHFHFHHHHEHHHHFGGCGFHHHGHHHHHGHFGHHDFGGHHHHHHHHHFHGFGHFHHEG0GCHHHCHGHCGHHHHHHGGHFG.;BFGFGGGGGBFFGGGGGBC::C
@M03495:530:000000000-LYBTV:1:2107:4068:22877 2:N:0:AACACCTG+CCCATGCG
ATATTTTGCCGTTGATAAACCAGCTAATCCTGAAAAAAAAATCAAAGCTAAAAACTACAATGCTAAGACCACGATGTGACTGCTATCAAAGTTAGATATATATGTAAATTATTCATCTGTCAAATCCTAGAATTATATCATACCTGCTCCAGCAATCACGACCTGTAATGGTTTAGTGGGTTGTTCACTGTTTCTGAAAAATGAAGATAGTTGTCCAGCTTCCAAAACGTTTATTGTGTTTTCTAGTGGAG
+
AAB?AFB54@AAC?4FGGGECGGHHHFHH5GD5AFFHGGEEHBGGGFBFFFGHFEFHBHFG33D5FGGD2GAEGHGEEFDFGH4EGHGFHHHHEHHGGHHHHFHGHGHBGF4FGHHHHHHEFHHFHFHHHHHHHHHFHEDGHFHEHHEGFHHEFGHHHHGCGGGFHH1?<BG1GFF>DGHGGGGHHHGFFDG0GBHHF0DGHFFHEHH0C;CGH;0C:CHFF;CB::.;FBFGGGFBF/BFFB;C0FB.0.
@M03495:530:000000000-LYBTV:1:2107:4897:22878 2:N:0:AACACCTG+CCCATGCG
ATATTTTGCCGTTGATAAACCAGCTAATCCTGAAAAAAAAATCAAAGCTAAAAACTACAATGCTAAGACCACGATGTGACTGCTATCAAAGTTAGATATATATGTAAATTATTCATCTGTCAAATCCTAGAATTATATCATACCTGCTCCAGCAATCACGACCTGTAATGGTTTAGTGGGTTGTTCACTGTTTCTGAAAAATGAAGATAGTTGTCCAGCTTCCAAAAAGTTTATTGTGTTTTCTAGTGGAG
+
AABBBFFFFFCAGGGGGGGGGGHHHHHHHHHHHHHHHGGGGHFGHHFFHHHEGEEHHHHHHHHHHHGHHHHHGGHFHFFFHFCGHHFHHHHHHHHHHHHHHHHHHGHHGHHHHHHHGHHHHHGBHHFHGHHHHHHHHHHFHHHHHHGBGHFHHHHHGGHFDCGGHHHHGHHFHFHGDGHHDGGFHHHGHHFHGHHHHDGHHHHHHGGBGHGGHHHFHHFHHHHGHCH.A:FGGGEFGGGGGGFFFGFFFFE
@M03495:530:000000000-LYBTV:1:2107:14592:22880 2:N:0:AACACCTG+CCCATGCG
ATATTTTGCCGTTGATAAACCAGTCAGGAGTCCAAAGCTCACATGCTGACAGATCGGAAGAGCGTCGTGTAGGGAAAGAGTGTCGCATGGGGCGGAAGTGGTTTCGGTAGTTTTGTCATGTGCAGCATCAAGTACCACAGCACACTATCATGACACACACAAGAGAATCATCTACATCTTTACAATATAAAATTCGCTAGTATTACTTAAGCACACGAAGGTACCAGTCAACAAATAACCATGACAACAAA
+
AABAAFFFFFBBEEGGGFGFGGFHGHFCHGHHHFHFFHEGFGHHHFBGHHHHHGFHAEFAGFFCGGGGG1GFFF3FEG3B434B11/111111/////222?/0?<<///222@0@>1?<1<1111?<1??11111<1<0<00<0<000<0<0/00<<....././/0000000000:00<C00;09000000/09.;.;;90009B000090//.-9.../BF/99/////9..///:///////9..;.
@M03495:530:000000000-LYBTV:1:2107:12984:22884 2:N:0:AACACCTG+CCCATGCG
ATATTTTGCCGTTGATAAACCAGCTAATCCTGAAAAAAAAATCAAAGCTAAAAACTACAATGCTAAGACCACGATGTGACTGCTATCAAAGTTAGATATATATGTAAATTATTCATCTGTCAAATCCTAGAATTATATCATACCTGCTCCAGCAATCACGACCTGTAATGGTTTAGTGGGTTGTTCACTGTTTCTGAAAAATGAAGATAGTTGTCCAGCTTCCAAAAAGTTTATTGTGTTTTCTAGTGGAG
+
CCCCCFFFFFCCGGGGGGGGGGGHHHHHHHHHFHHGHGGGGHHHHHHHHHFHGHGHHHHGHHHHHHGHHHHHGGHGFHHGHHHFHHHHHHHHHHHHHHHGHHHHHHHHHHHHHHHHHGHHHHHHHHGHHHHHHHHHHHHHHHHHHHGHHHHHGHFHFHHGGGGGHHHHHHHGHHHHHHGHGGGGHGGHHHHHGHHHHGHGHHHFFHFGHHCGHHGHHHHHHGHHHHH?EFGGGGGGGFGGFGGGGEFF.0.
@M03495:530:000000000-LYBTV:1:2107:25760:22902 2:N:0:AACACCTG+CCCATGCG
ATATTTTGCCGTTGATAAACCAGAGGACTCAGGCTGGACCAAAGCTCACATGCTGACAGATCGGAAGAGCGTCGTGTAGGGAAAGAGGGTCGCATGGTGGGCTGGTCAGGGGGTTGGGCGGAGCAACGGCGCTACAGAGGACACGAAGAAGCTGCTGGAGCTTAGTCGGAACAAGGAAACTTCCAAAGACACCATGGCTTGAGCTGATGCAGGTGGTTTCAGGCCTGGTAGGGGCGTCACTGTGGTATACG
+
3AA?AFFFFFBAFFGFGBGGGEHFHDHEHHHHBGFHGHFHHHHHHFCFGGHHHHBGHHHHHFEF1CFFFHGEAEGGHGGHFC1?FG21?1B>/>/E0?3///B//334B00</</>//0/----./.-----:-A000/:../;.:.../9:00/:9/../;:;0//.--.9..9../;9B////////./.9.///..;-./;/;/////9;9/;.../////9/..///...-9--..;/9/9.////;
@M03495:530:000000000-LYBTV:1:2107:14412:22906 2:N:0:AACACCTG+CCCATGCG
ATATTTTGCCGTTGATAAACCAGTCAGGAGTCCAAAGCTCACATGCTGACAGATCGGAAGAGCGTCGTGTAGGGAAAGAGTGTCGCATTGGGGGGAGGGGGGGGGGGGGGGGGGGTGATGGTAAGAAAATAGAGAATAAATAGGAGGAGTATGCGACAGTGCAAGCTAGGAATGTTGTGACATGTGGTGTGGTGCGTGAGAGTGGTACCGTCAGAGGTAGTATAGTCGGTATGTGTGGGAGAGATCCACGG
+
BCCCCFFFFFCCGGGGGGGGGGHHHHHHHGHHHHHHHHHHHHHHHHHHHHHHHHHHGGGGHHHGGGGEFEHHHGGHHHHHBFBFFHCG1BFE/E--<-----;------9=FA;---.000000000//0009000;0:0:0000/.:.;:000..--:900000.000;000000:/.009:00009....;.0-...90000.9000.....:090900:00090.:-..0000......9.000009:
@M03495:530:000000000-LYBTV:1:2107:8945:22915 2:N:0:AACACCTG+CCCATGCG
ATATTTTGCCGTTGATAAACCAGCTAATCCTGAAAAAAAAATCAAAGCTAAAAACTACAATGCTAAGACCACGATGTGACTGCTATCAAAGTTAGATATATATGTAAATTATTCATCTGTCAAATCCTAGAATTATATCATACCTGCTCCAGCAATCACGACCTGTAATGGTTTAGTGGGTTGTTCACTGTTTCTGAAAAATGAAGATAGTTGTCCAGCTTCCAAAAAGTTTATTGTGTTTTCTAGTGGAG
+
ABAABFFBFFBBGGGGGGGGGGHHHHHHHHHHGHFGHGGGGGFFHHFHHGHHHGGHHHHHGHHHHHHHGHHHGGHFGHHHFHCHHHHHHHHHHHGHHHHHHHHGHHHHHFHHHHHGGHGHGHHHHHGHHHHHHHHFFHHHHHGFGHGFHHHEHHGHHHHGFG?GHHHBHHHGHGHF>GFHGGGGHHHHGHHHHFHHHHHHFHHGF0CHGHHGFHHEFCGCGGFFGHEGFFFGGFGGGGGBFFFGGGFGFBE
@M03495:530:000000000-LYBTV:1:2107:21033:22922 2:N:0:AACACCTG+CCCATGCG
ATATTTTGCCGTTGATAAACCAGGGACTCAGGCTGGACCAAAGCTCACATGCTGACAGATCGGAAGAGCGTCGTGTAGGGAAAGAGTGTCGCATGGGGAGAAGAGCTGAGGGGGCGGCGGTGCAAGACTAACGCAAATTGATTTTTATTATGTGAAAGCAGTGATTATTTGGTAGGACAGTAGAAGTGGAAATTAATGAGCAAGTAGGATGGGGAATGGGAGGCTAGTCATGGTGGAAGAGTGAGTTGTGG
+
AAABBFFFFFBBGGGGGGGGGGHGGGGHHHHHHGHFHHHHHHGHHGHHHHHHHHHGHHHFFHAEFECFHGAEEEEGHHHGGHHHGGFH@FFGGG?FA//>/B3302B33?/////<<------00://000/.----;00000000.0009C000000://0:0;////;//;//.//;.B//:///:////;///9;/////.///;//:...;A.//.;.-9././////;9/;.//..///////9..
@M03495:530:000000000-LYBTV:1:2107:24286:22962 2:N:0:AACACCTG+CCCATGCG
ATATTTTGCCGTTGATAAACCAGCCTCCCTGTGGTCGTTATCTTGCTCCTTCTGTCGTCAACGAATTTACTAATTCCAAAGCTCACATGCTGACAGATCGGAAGAGCGTCGTGTAGGGAAAGAGTGTCGCATGGGGTGTAGAGGTCGGTGGGGGGGGTATGATTAGAGGAAAAAAAAGAATAAGAGATCATGTTGAGGATGTCCGATACATGTAAGCGTACGATTGTCTGATAGAGCTGTGATGAATAGTG
+
BCCBCFFFFFDBGGGGGGGGGGHHGHHHGHHHHHFHGEGHHHHHHHHHHHHHHHHGGGGHGHGGFHHHHHHHHHHHGHFHHHHHGFGHHHHHHHHHFHHHGGCFGHHGFGGEGFHHHGHFHHHHDGBHGFBDDGHG///2D210?0//<?.--<--:-.00000000;/.///.---.:.000000/00::0000:0/::0;0:...--000000009..9-.;..00000:000000;0/0:000000;:
@M03495:530:000000000-LYBTV:1:2107:26772:23009 2:N:0:AACACCTG+CCCATGCG
ATATTTTGCCGTTGATAAACCAGCTTCCAAAGCTCACATGCTGACAGATCGGAAGAGCGTCGTGTAGGGAAAGAGTGTCGCATGGGGAGGAGGGGGAGGGGGTGGGTGTATCAATTAAAAATAAAACATTGAAATGAGTTTTGGAACAACGAGACGGGGTAGATAACGTTACAACCTTGACAGAACATGTAGCATGTACGGGACTTGAGTTCATGTTATATTTAGATACGTTGTACGTCATGATATTACGT
+
CBCCCFFFFFCBGGGGGGGFGGDHHHHHGHGHHHHHHHHGGHFFHHFHBGHFAGFAHEG1EEEEAGFHEHHHGHFFFDDE1EA11?11>/1?1///////</<//////11<1111<111101>111.0000000000<<00.-:0///.:......---..;0000;9//.00/./:0090/////////////////;.-.-./;/////////////;/////9//.:9.;//./:..////////9:
@M03495:530:000000000-LYBTV:1:2107:14255:23019 2:N:0:AACACCTG+CCCATGCG
ATATTTTCCCGTTGATAAACCAGCTAATCCTGACAAAAAAATCAAAGCTAAAAACTACAATGCTAACACCACGATGTGACTGCTATCAAAGTTAGATATATATGTAAATTATTCATCTGTCAAATCCTAGAATTATATCATACCTGCTGCAGCAATCACGACCTGTAATGGTTTAGTGGGTTGTTCACTGTTTCTGAAAAATGAAGATAGTTGTCCAGCTTCCAAAAAGTTTATTGTGTTTTATAGTGGAG
+
11>11D3311>>B1GGD3G1F100A11D1AF110A1AF00AFHBFB1GHBGB11/BF11A111A2A011/////BF>1222FG1FGHE2BDGH2@12FGFBBEG22BG2BFHHF22GBGDDG2F2G11>>G>GFDF2B222>1F1<GH1FF11<GDCF1//>C<FFF@2D11?<111?0<EECFFH11=G<11F1=F11=..<0DG<G0<=DF000=:C0::/000...<00;CGC09//990;0000;0;
@M03495:530:000000000-LYBTV:1:2107:12322:23021 2:N:0:AACACCTG+CCCATGCG
ATATTTTGCCGTTGATAAACCAGTCAGGAGTCCAAAGCTCACATGCTGACAGATCGGAAGAGCGTCGTGTAGGGAAAGAGTGTCGCATGGGGTGGGGTGCTCTGGGCAGGGGGTGGGAATGCACTACTTCTATCCATTGGACAAGCTTCAGCTGCTGGAGATTATCGCGACCGAGAAAACTTCCAAAGATACCCGTGCTTCATCTGTAGCGGTTGGTTTCAAGACGGGGAAGTACATAATTGTGGTGAGAG
+
3>>>AFFFDFDAGEGFGGGGGGHHHFFGGGHHHGHHHCDHHDGFFBHHHH3FGHHGEGGGEGH?EGGAA1BD@C31FEFG4FB@EG@EE1111>>////?344?32/2//////////<01111<101111111<111000<<.../<0=000/C::/..//<0;0..;9;--9--;9B/BF//9//9////9/.9..;/9///;9FB/B-9A>D;...////9...---.9/9///////;9;AF.9.//
@M03495:530:000000000-LYBTV:1:2107:11404:23022 2:N:0:AACACCTG+CCCATGCG
ATATTTTGCCGTTGATAAACCAGGCGGACCAAAGCTCACATGCTGACAGATCGGAAGAGCGTCGTGTAGGGAAAGAGTGTCGCATGGGGTGGAGAGAGTGGCGGGGGGGGCGGCAGGTAAGCAAAAAAAGGGAAGAAACATAGACGTAATGACGCAGAGCATAGTAAGTAGTACCGATGCGATCGCGGATAAAGAGTGCGAGGCCGCGACACGCATGCTGAGCACGTCACCGCTTGGCAGCGTCAGCTCTG
+
BBBCCFFFFFDCGGGGGGGGGGHGHGGGGGHHHHFHHHHHHHHHHHHHHHHHHGGGGHHHGGGGFE?GHHGHGHHHHBF@BEFEA>0FF/<//F3///22//<//----<-------.0:00:/0<.--...9...////000:0.....000.9---./0:0000000000<00.9-..-9..9.----.000</00<-.<-<.------<.9-<.:000<00.<..<.0.--...:0..-.<..00000
@M03495:530:000000000-LYBTV:1:2107:8097:23043 2:N:0:AACACCTG+CCCATGCG
ATATTTTGCCGTTGATAAACCACCCTCCCTGTGGTCGTTATCTTGCTCCTTCTGTCGTCAACGAATTTACTAATTCCAAAGCTCACATGCTGACAGATCGGAAGAGCGTCGTGTAGGGAAAGAGTGTCGCATGGGGGGTAGATGTGGGTGGTGGGGGTGTCGTGAGGAACAAAAATACGGAGGGGTCTAAGAGTTGTAACGTGTGAAGTAACTGTAGATGATCGCTTTAATGTGTGTCGCACGAACACCTC
+
BCCDCFFFFFCAGGGGGGGGGGGGGHHGGHHGHHGHGGGHHHHHHHHHHHGHHHHHGGGHGHGGGHHHHHHHHHHHHHHHGHHHHHHHHHHHHHHHHHHHGGGGFHHGFGGGGHGHHGHHHHHHBG3?DHGF?FFD/;-.:0000009.;@...-9=-:-0.;./..0/./:..9:009...---../000000000000./::.0000000000:00:0;;:.....;000000.:::.-9-..--/./.
@M03495:530:000000000-LYBTV:1:2107:18649:23056 2:N:0:AACACCTG+CCCATGCG
ATATTTTGCCGTTGATAAACCAGCTAATCCTGAAAAAAAAATCAAAGCTAAAAACTACAATGCTAAGACCACGATGTGACTGCTATCAAAGTTAGATATATATGTAAATTATTCATCTGTCAAATCCTAGAATTATATCATACCTGCTCCAGCAATCACGACCTGTAATGGTTTAGTGGGTTGTTCACTGTTTCTGAAAAATGAAGATAGTTGTCCAGCTTCCAAAAAGTTTATTGTGTTTTCTAGTGGAG
+
BAABBFFFFFDAGGFBGFGGGGHGHHHHHHHHHHHHHGAEFHHFHHFFHHG5DH?GGGHHHHHHHHHHHHHHGCHEFDGHHHFHGHFHHHHHHHHHHHHHHHHHHHHGHHHHHHHHHGHHHGFFHHHHHHHHHHHHHHHHHHHHGFHFHHHGHFFHHHHGGGGGGHHEHHHFGHGHHHHE<FGFHHGHFHGHFHHHHHGHFHHHEHBGFH;;GC<C0CGHHGBC0C..:BFFGGGFFGFGFG0FFF;B.99
@M03495:530:000000000-LYBTV:1:2107:7649:23063 2:N:0:AACACCTG+CCCATGCG
ATATTTTGCCGTTGATAAACCACCCTCCCTGTGGTCGTTATCTTGCTCCTTCTGTCGTCAACGAATTTACTAATTCCAAAGCTCACATGCTGACAGATCGGAAGAGCGTCGTGTAGGGAAAGAGTGTCGCATGGGGTGTGGGTGTCGGGGGGCGCGGGGGAGGTAGGAGAGATAGGTCAGTCAATTGTACACAGTGAGAGGGAGCGTGTGAAGACGGGATACAGATGACAGTCAGGGATTTGTTAGGGAGG
+
CCBCCFFFFFCCGGGGGGGGGGGGGHHGGHHHHHGHGFGHHHHHHHHHHHHHHHHHGGGHGHGGGHHHHHHHHHHHHHHHHHHHHHHHHHHHHHHHHHHHGGGGGHHGGGGGGHHHHGHHHHGGFGDFDHDG?AGG?C///////1<--<<--:--:99----.:0.0/...0;:/00:/00000000;0000.0;0000.9.;.-....0000/..-../:00:000000;00:/..//000/00/./.-
@M03495:530:000000000-LYBTV:1:2107:24230:23065 2:N:0:AACACCTG+CCCATGCG
ATATTTTGCCGTTGATAAACCAGCCTCCCTGTGGTCGTTATCTTGCTCCTTCTGTCGTCAACGAATTTACTAATTCCAAAGCTCACATGCTGACAGATCGGAAGAGCGTCGTGTAGGGAAAGAGTGTCGCATGGGGGGGGGGGGGGGGGGGGGGGCGGTGGTATAATAACTAAAAGAATACACAAGATAAACGTGCAGCAGTGGTCACTGACGAATCGAGGATGATCATAGAGACGTTAAGTGTGTGGCCT
+
CDEDEFFFFFCCGGGGGGGGGGHHGHHHGHHHHHHHGGGHHHHHHHHHHHHHHHHHGGGHGHGGGHHHHHHHHHHHHHHHHHHHFHHHHHHHHHHHHHHHGGGGHHHGGGGFGHHHHGHHHHGHFHBBEHGD<0CD/9------------------<<-9..1111111011:001..01:000../01110.....10..10/10101100..<.9..9--<<0111111111:.<9/.1<111.....0
@M03495:530:000000000-LYBTV:1:2107:17211:23080 2:N:0:AACACCTG+CCCATGCG
ATATTTTGCCGTTGATAAACCAGCTAATCCTGAAAAAAAAATCAAAGCTAAAAACTACAATGCTAAGACCACGATGTGACTGCTATCAAAGTTAGATATATATGTAAATTATTCATCTGTCAAATCCTAGAATTATATCATACCTGCTCCAGCAATCACGACCTGTAATGGTTTAGTGGGTTGTTCACTGTTTCTGAAAAATGAAGATAGTTGTCCAGCTTCCAAAAAGTTTATTGTGTTTTCTAGTGGAG
+
ABCCCFFFFFCCGGGGGGGGGGHHHHCHHHHHHHHHHGGGGHHHHHGEHHHHHHGHHHHHGHHHHGHHHHHHGGHGGFHGHHGHHHHHHHHHHHHHHHHHHHHHHHHHHHHHHHHHHHHHHHGHHHHHHHHHHHHHHGHHHHHHHHHHHHHHHHHHHHHGGGGGHHHHHHHGHHHFGHHHEGGGHHEHHHFHHHHHHHBHHHHGGGHHGHGGHHHGFHHGCH/GF0:;CBFGEGFFFGFFFFFGGGFGFFG
@M03495:530:000000000-LYBTV:1:2107:8903:23097 2:N:0:AACACCTG+CCCATGCG
ATATTTTGCCGTTGATAAACCAGCTAATCCTGAAAAAAAAATCAAAGCTAAAAACTACAATGCTAAGACCACGATGTGACTGCTATCAAAGTTAGATATATATGTAAATTATTCATCTGTCAAATCCTAGAATTATATCATACCTGCTCCAGCAATCACGACCTGTAATGGTTTAGTGGGTTGTTCACTGTTTCTGAAAAATGAAGATAGTTGTCCAGCTTCCAAAAAGTTTATTGTGTTTTCTAGTGGAG
+
BBABBFFDFFBAFCGGGGGGGGHHHHHHHHHHHHFGHGEFGHFGHHGFHHGHHHGHHHHHFHHHHHHHGHHHGGHGFHHHHGCHHHHHHHHHHHGHHHHHGHHHFGHHHGHHHHHHHHGHHHGHHHHFGFHHHHHHHHHHHHHFFHHGHHHHGFHHHHHGGGGGFHHGGHHGBGHHGGHEDGGGHHHHHHFHGHHGGHFHCHHHFHHEFHHHHHHHHFHHHHCCG;EEGBFGGGGGGGFFGGGGGGGGEFG
@M03495:530:000000000-LYBTV:1:2107:6520:23107 2:N:0:AACACCTG+CCCATGCG
ATATTTTGCCGTTGATAAACCAGTCTCCAAAGCTCACATGCTGACAGATCGGAAGAGCGTCGTGTAGGGAAAGAGTGTCGCATGGGGTGTAGAGCTCGGCGGTGGCGGGAGTGTTTAAAAAACAAAAAATACAAAAGAGCTGCGAAAACAGAATCTACGGAGAGACCATAGTGATAATAATCTTACCTGACACAGACAGTGGATGGCGAGAATGAGCATAAGTGCACATGAGTAGTTGATATGGTCACTGG
+
ABCCCFFFFFCCGGGGGGGGGGHHHHHHHHHHHHHHHHHHHHHHHHHHHHHGGGGHHHGGGGGGHHHHGHHHHHHHHFGGHGGBFAE1E@3B43433?>/>///<0/>//-<01101<111-.....C-:00:0::/.//000-----/.//0;0000....-.;/./;00900000000000;00/;0//00/.0.;/00/00099---;.;0000000;000000090000090000:0;00000000/
@M03495:530:000000000-LYBTV:1:2107:25905:23111 2:N:0:AACACCTG+CCCATGCG
ATATTTTGCCGTTGATAAACCAAAGCTCACATGCTGACAGATCGGAAGAGCGTCGTGTAGGGAAAGAGTGTCGCATGGGGGGGGGGGGTTGGTGGGGGGGGGCGCAGTGAAGTAAAAAAAATTAAACGGCGAGAGAGAGAGAACAGCTCGTGCTGAGGGATGTACTAGAGAGGTGCCGTCGAGCTGTTGCGAATGAGAGTATGATGGAGTATGTAGAGGAAGAGTGTAGATGAGGGAGTTACGTTAGGCGG
+
BCBCBFFFFFCBGGGGGGGGGGHHHHHHHHHHHHHHHHGHHFHHFGEACBAFEEGAAAGGGGHHHHHH5BDDECEE1?F?/>--9-----:-.9:=A---9------;//////9//:-:-.///:/..------.......;/:9.//.-...;/...././//;////;;././/-.----.:9////---://////;/;/////9//9/////;/.;.::/;/////://:....///.///://--
@M03495:530:000000000-LYBTV:1:2107:15972:23112 2:N:0:AACACCTG+CCCATGCG
ATATTTTGCCGTTGATAAACCAGCTAATCCTGAAAAAAAAATCAAAGCTAAAAACTACAATGCTAAGACCACGATGTGACTGCTATCAAAGTTAGATATATATGTAAATTATTCATCTGTCAAATCCTAGAATTATATCATACCTGCTCCAGCAATCACGACCTGTAATGGTTTAGTGGGTTGTTCACTGTTTCTGAAAAATGAAGATAGTTGTACAGCTTCCAAAAAGTTTATTGTGTTTTCTAGTGGAG
+
AAABBFFFFFBBGGGGGGGGGGHGGHHHHHGGGFHHHGGGGHHHHHGGHHHHHHGFHGHGFGFHHHHHHHHHCGHGFHGHHFG4BFGHHHFGHHHHHHHGHHHGHHHG4GFFHHHHGHHHHHHHFHGHHFGHHHHHHHHHGHGFHHFHHBCGFHGGFHHGEDFGHGHHBGGFDGHHGGHGEEFFHFHGGDGHFGHHGHHHHGHFFFFFGHHFGG0<:CCFHH;0<CEF.:FFFFB0FFFFFBFFB0;0CBA
@M03495:530:000000000-LYBTV:1:2107:14276:23120 2:N:0:AACACCTG+CCCATGCG
ATATTTTGCCGTTGATAAACCAGTCTCCAAAGCTCACATGCTGACAGATCGGAAGAGCGTCGTGTAGGGAAAGAGTGTCGCATGGGGGGGAGGGTGGGGTGGGGGCCGGGGGAGGGACTAGAAAATAAGAAAAAAATATGACGGGGGACGCGGCGGATGCATACAGAGGACTGTAGAGTAGACTATAAGATAGAGTGTATAGTGAATGTGGATGGAAACGATGTCTTGTGGATGTGGATACAGTAGCGCGT
+
CCCCCFFFFFDCGGGGGGGGGGHHHHHHHHHHHHHHHHGHHHHHHHHHHHHGGGGHFHGGGGFEGHHHGGHHHHHGHDFFHEG>FGD/>--9:=;9--9AB------9--:-----...;0900/090000;/.--.00000.--------9--:---;/00000;0:.../.000;000000:000000000000000000000090000000./00/;....000000.000000:000:;00009-;9
@M03495:530:000000000-LYBTV:1:2107:19964:23137 2:N:0:AACACCTG+CCCATGCG
ATATTTTGCCGTTGATAAACCACCCTCCCTGTGGTCGTTATCTTGCTCCTTCTGTCGTCAACGAATTTACTAATTCCAAAGCTCACATGCTGACAGATCGGAAGAGCGTCGTGTAGGGAAAGAGTGTCGCATGGGGGGTAGAGGGGGGGGGGGGGGGGGGGGGGGGAGGGAAAAAAAGAAGATAAGGGGACAGGGTCACGGGAGAGTGGTGGTGGGGAGTGGCGACAGCTGCGAAGGAGTGGCGACAAGGG
+
BCCCCFFFFFDCGGGGGGGGGGGGGHHGGHHHHHHHGGGHHHHHHHHHHHGHHHHHGGGHGHGGGHHHHHHHHHHHHHHHHHHHHHHHHHHHHHHHHHHHGGGGHHHGEGGGGFHGHGHHHHHHGHFGGFCE/BGD?A-.<1</.-<--<-9--<9---@----------...<.--.../011100.-.-..<./<.0..<.-..0<.1.....--.-..9.----9.000-<--.../...--9--...
@M03495:530:000000000-LYBTV:1:2107:18705:23139 2:N:0:AACACCTG+CCCATGCG
ATATTTTGCCGTTGATAAACCACCCTCCCTGTGGTCGTTATCTTGCTCCTTCTGTCGTCAACGAATTTACTAATTCCAAAGCTCACATGCTGACAGATCGGAAGAGCGTCGTGTAGGGAAAGAGTGTCGCATGGGGGGTAGGGGGGGGGGGGGGGCGGGGGTAGAGGAGCAAAGAGGAGTCAGCGAAGATAGGACGGTGTGTAGCAGACTAAAGAGTCACGGGAGGTAGATAGAGGCATGTCGATTGAGAT
+
CCCCBFFFFFCBGGGGGGGGGGGGGHHGGHHHHHHHGEGHHGGHFFHBGHHHHHHGGGGHEHGGGFHHHHHHFHHHHHGHHHHFHHHGHHHHGHHHHHHGGGGDFGHGEGGGGHHDHG?GHHHHDF?BBHC//B??/-9.;:E.=--9B-------:::--9..00:..../0///...//000.---.090/00--...:.0000;/.000;00/;00:..-.--.00000000/.90.009..0.00.0
@M03495:530:000000000-LYBTV:1:2107:22631:23158 2:N:0:AACACCTG+CCCATGCG
ATATTTTGCCGTTGATAAACCAGGACTCAGGCTGGACCAAAGCTCACATGCTGACAGATCGGAAGAGCGTCGTGTAGGGAAAGAGTGTCGCATGGGGGGGAGAGCTGGGGGGTCGGCGGAGGAATTGAGAAAAAAGAATAAGAACGATGGAGAGGCGTCGGACAGAGTGAGGCAATGAAGTGGTCTGAGAGGCAGCAAATGACTGATCAATAGCGAGGCGGCTTTGGCATCCTATGCTGCTAGGTGGACAG
+
CCBCCFFFFFCBGGGGGFGGGGHGHHHHHHHHHHGHHHHHHHGHHHHHHH3GHFGHHGHGHGFFGHFEFEEE>EFGHHGHGEFB?4BBFEEEF1B1E><---...00/;----.----9---./00;00.00/99.:.000000/.....//0...9.------.//900;A...00000000000/:000...:../0;000000000000:0----9--:--/0/;00//00000000000.00..00;
@M03495:530:000000000-LYBTV:1:2107:7121:23167 2:N:0:AACACCTG+CCCATGCG
ATATTTTGCCGTTGATAAACCAGCTAATTCCAAAGCTCACATGCTGACAGATCGGAAGAGCGTCGTGTAGGGAAAGAGTGTCGCATGGGGTGTAGAGATGGGTGGGGGGGGGGGGGGTAAGAGAAAAAAAAAAAGAAAAGAGGAGGGAAGAAGGACAAGGGTAACGAAGGGAGAAGGAGTGTGAGATAGTGGAGGGGCGGGAGGGGTGGGGCAGGTAGGTGTGGCAGACAGAGGTAGGACGCGTGGAGGTT
+
BBBBBFFFFFDCGGGGGGGGGGHHHHHHHHHHHHHHHHHHHHHHHHHHHHFGHHGGGGHGFGGGGGGGHHHGHHHHHHDFFGGH@EA?FE>E/3B434?3B/3?//</----------./000/<0/:----9-...///./....<..<.</.../....<//0..<9...9../...:<0000000000.0..-----------.9---.-<-.00.000.../...////.000.00---<--..../
@M03495:530:000000000-LYBTV:1:2107:22811:23167 2:N:0:AACACCTG+CCCATGCG
ATATTTTGCCGTTGATAAACCAGCTAATCCTGAAAAAAAAATCAAAGCTAAAAACTACAATGCTAAGACCACGATGTGACTGCTATCAAAGTTAGATATATATGTAAATTATTCATCTGTCAAATCCTAGAATTATATCATACCTGCTCCAGCAATCACGACCTGTAATGGTTTAGTGGGTTGTTCACTGTTTCTGAAAAATGAAGATAGTTGTCCAGCTTCCAAAAAGTTTATTGTGTTTTCTAGTGGAG
+
CCCCCFFFFFCBGGGGGGGGGGHHHHHHHHHHHGHHHGGGGHHHHHHHHHGHHHGFHFHHHHHHHHHHHGHHGGHGGHHGHHHHHGGHHHHHHHGHHHHHHHHHHHHHHHHHHGHHFHHHGHHFHFGHHHGHGHHHHHHHHHHFHHHFH2FGFHHHGHHG?DGGHGHGHHGHHHFH<DCHGGGDHHEHHHHHHHHGHHHHGHHHEGCHHHHHHHC0<C/GFHHGHHH?.;B0BFGGFFCFFGBCFG;9A0C
@M03495:530:000000000-LYBTV:1:2107:10711:23173 2:N:0:AACACCTG+CCCATGCG
ATATTTTGCCGTTGATAAACCAGCTAATCCTGAAAAAAAAATCAAAGCTAAAAACTACAATGCTAAGACCACGATGTGACTGCTATCAAAGTTAGATATATATGTAAATTATTCATCTGTCAAATCCTAGAATTATATCATACCTGCTCCAGCAATCACGACCTGTAATGGTTTAGTGGGTTGTTCACTGTTTCTGAAAAATGAAGATAGTTGTCCAGCTTCCAAAAAGTTTATTGTGTTTTCTAGTGGAG
+
AAABBFF54DDBEGGGGFGGGGHHHHFHFHHGHHGHHGGGGHFFHFEGHHHHFHGHGHGHFFHHHECHHHGHFCEFBGHHHFHGHHGGGHGDGHGHGHBHGHFFFGHHHHHHHHHHHHHFHGHHGFHHHHGHHGHGHEGGGHGFHGGHH1GHHCGHHHHGGGGGGHHHHHFFGGGHFHHG>F?DHGHHHHHHHHGFFFHHHHGHEHFGHFGGHHFFGHGGBGGCC;GADFFFGFFFBF9C9CFGGBFF?F.
@M03495:530:000000000-LYBTV:1:2107:12223:23177 2:N:0:AACACCTG+CCCATGCG
ATATTTTGCCGTTGATAAACCAGCTAATCCTGAAAAAAAAATCAAAGCTAAAAACTACAATGCTAAGACCACGATGTGACTGCTATCAAAGTTAGATATATATGTAAATTATTCATCTGTCAAATCCTAGAATTATATCATACCTGCTCCAGCAATCACGACCTGTAATGGTTTAGTGGGTTGTTCACTGTTTCTGAAAAATGAAGATAGTTGTCCAGCTTCCAAAAAGTTTATTGTGTTTTCTAGTGGAG
+
BCCCCFFFFFBBGEGGGGGGGGHHHHFHHHHHHGHHHGGGGHHHHHHGHHHGHHGHHHHHHHHHHHHHHHHHGGHGHHHHHGHHGHHHHHHHHHHHHHHHHHHHHHHHHHHHHHHHGHHHHHHHHHHHHHHHHHHHHHHHHHHHHHFHHGHHEHHHHHHGGGGGHHHHHHHHHHHGFHHHGGGGHHHHHHHHHHHHHGFHHHHHHHHHHHHHHHGHHGHHHHGHFGH?DGGGGGGGGGFGFFGGGBCF.:A
@M03495:530:000000000-LYBTV:1:2107:26621:23178 2:N:0:AACACCTG+CCCATGCG
ATATTTTGCCGTTGATAAACCAGCTAATCATGAAAAAAAAATCAAAGCTAAAAACTACAATGCTAAGACCACGATGTGACTGCTTTCAAAGTTAGATATATATGTAAATTATTCATCTGTCAAATCCTAGAATTATATCATACCTGCTCCAGCAATAACGACCTGTAATGGTTTAGTGGGTTGTTCACTGTTTCTGAAAAATGAAGATAGTTGTCCAGCTTCCAAAATGTTTATTGTGCTTTCTAGTGGAG
+
11>1>FDFD1>AGEEGDAB1G0E0BFAFF33F3ADHHAEAEGHGHE1CGDG1B1/1FGHHHHBFDFHFEGGHFCEF01@@21BF111FBG@F2GFEFGHFBEFG@FFH2GFB2BGDDGHGGBF>F1<DF1112>FDGBFGFB10FB01F<1B00@11<@/?</C0GG11GB110??G1CEAFCGEEHBD0G0D<D0<D<0GGFHB00<CCC0CG000;/:00:000;0;;0;FGEFGE0;;00FBFG9.9C
@M03495:530:000000000-LYBTV:1:2107:20386:23180 2:N:0:AACACCTG+CCCATGCG
ATATTTTGCCGTTGATAAACCAGCTAATCCTGAAAAAAAAATCAAAGCTAAAAACTACAATGCTAAGACCACGATGTGACTGCTATCAAAGTTAGATATATATGTAAATTATTCATCTGTCAAATCCTAGAATTATATCATACCTGCTCCAGCAATCACGACCTGTAATGGTTTAGTGGGTTGTTCACTGTTTCTGAAAAATGAAGATAGTTGTCCAGCTTCCAAAAAGTTTATTGTGTTTTCTAGTGGAG
+
AAAABFFFFFBAFGGGGGGGGGHHHHGGHFHHHGHHGGGGGHHHHHFFHHFHHHGHHGGHHHHHHHHHHHHHGGHGCFHHFH3GHHHHHFGGHHHGFHHHHHHHHHHHHFGHHHHHGHGHHHHGGHHHHHHHHEHHHHHGHHHFHHHGHEHHHFBGHHHGEGGGHGGHHHGGHHHFGHHHGGFGHGHHHHGHHHHHHFEGGEDDGHHH0CGFHHFHHHHFCGFGCGCED0CFFFFGFGFF/BBFFGCF?FE
@M03495:530:000000000-LYBTV:1:2107:17889:23186 2:N:0:AACACCTG+CCCATGCG
ATATTTTGCCGTTGATAAACCAGCTAATCCTGAAAAAAAAATCAAAGCTAAAAACTACAATGCTAAGACCACGATGTGACTGCTATCAAAGTTAGATATATATGTAAATTATTCATCTGTCAAATCCTAGAATTATATCATACCTGCTCCAGCAATCACGACCTGTAATGGTTTAGTGGGTTGTTCACTGTTTCTGAAAAATGAAGATAGTTGTCCAGCTTCCAAAAAGTTTATTGTGTTTTCTAGTGGAG
+
CCCCCFFFFFCAGGGGGGGGGGHHHHHHHHHHHHHHHGGGGHHHHHHGHHHHHHGHHHHHHHHHHHHHHHHHGGHGHFHHHFGHHHHHHHHHGHFHHHHHHHHHHHHHHGHHHHHHGHHHHHHGGHHFHHHHHHHHHHHGHHHCGHHHHHHHGHHHHHHGEGGGGHHHHHGGHHFHDGHHGGCGHHHGHHGHFHHHHEHHHHHGHHHHHHGFHGGHHHHEGHFGHGEAEFFGGFFEFG/BFGGGBFFGGFF
@M03495:530:000000000-LYBTV:1:2107:7355:23197 2:N:0:AACACCTG+CCCATGCG
ATATTTTGCCGTTGATAAACCAAAGCTCACATGCTGACAGATCGGAAGAGCGTCGTGTAGGGAAAGAGTGTCGCATGGGGTGTAGGTCTGGGGGGGGGGGGGGGTGGTATAAACAAAAAAAAAAAAAAAAATGAGTAGTAGGGTGAGTAGTTGTATGATCACTAAACTAAGCACGATGTGTTGTAAGGGTCAGCGGATACGCAAGCACCCCCCCCCCCCCCCCCCCCCCCCCCCCCCCCCACCCCCCCACC
+
CCDCDFFFFFCBGGGGGGGGGGHHHHHHHHHHHHHHHHHHHHHHGGGGHHHGGGGGGHHHHGHHHHHHFGDGGHGG1?CF1>/333344332/>------<------.1:111:1.:.9<9---9<-----.0111111110./..:11111111111<11/<1000:100/1/-....11/./1110.././0.---.0...--</<9.--<<@----9<----<-<C-<9-<-<-<---<.<---@-99
@M03495:530:000000000-LYBTV:1:2107:9448:23229 2:N:0:AACACCTG+CCCATGCG
ATATTTGCCGTTGATAAACCAGCTAATCCTGAAAAAAAAATCAAAGCTAAAAACTACAATGCTAAGACCACGATGTGACTGCTATCAAAGTTAGATATATATGTAAATTATTCATCTGTCAAATCCTAGAATTATATCATACCTGCTCCAGCAATCACGACCTGTAATGGTTTAGTGGGTTGTTCACTGTTTCTGAAAAATGAAGATAGTTGTCCAGCTTCCAAAAAGTTTATTGTGTTTTCTAGTGGAGG
+
BBBCCFFFFDBBGGGGGGGGGGHFHHHHHHHHHHHHGGGGHHHHHHGHHHHHHGHHHHHHHHHHHHHHHHHGGHGFGHHFHHFHHFHHHHHHHHHHHHHGHHHFHHHHHGFHHHHHEHHGHHHHHHHHHHHHFHHHHHHHHGGGHFHHHHHHGHHHHGDC@DGGFGHFGHGHHHHHGHHDFGDEEHHHHHHHGHHHHHHHHHHFGFHHHHHHGGHCHEFHGHFHHEEACB9FGEFFFGGGGGF00BFGGGG
@M03495:530:000000000-LYBTV:1:2107:14319:23245 2:N:0:AACACCTG+CCCATGCG
ATATTTTGCCGTTGATAAACCACCCTCCCTGTGGTCGTTATCTTGCTCCTTCTGTCGTCAACGAATTTACTAATTCCAAAGCTCACATGCTGACAGATCGGAAGAGCGTCGTGTAGGGAAAGAGTGTCGCATGGGGGGGAGATCTGGGGGGGCGGGGGGGGAGGGGAAGGAGAAATGAGGAGAAACAGAGTGGAGGAGTCAAGGATGCATTAACGCAGACGAGTAGAGTGTGATAACGGATATGTGATGGC
+
AABBBFFFFFBBGGGGGGGGGGGGGHHGGHHHHHHHGGGHHHHHGHHHHHHHHHHHGGGHGHGGGHHHHHHHHHHHHHHHHGHHHHHGFHHHFHHHHHHHGGGGHHHGGGGEEHHHHGGHHHHHFFBFDGCD/FG?@A--;./////.-;9--9--9---;-----........///////.9.///.9///./.....///;/.//.//////;----.--9..///9//://///.-.:.;:/;////.
@M03495:530:000000000-LYBTV:1:2107:6711:23248 2:N:0:AACACCTG+CCCATGCG
ATATTTTGCCGTTGATAAACCAGGACTCAGGCTGGACCAAAGCTCACATGCTGACAGATCGGAAGAGCGTCGTGTAGGGAAAGAGTGTCGCATGGGGTGGAGGGGACGGGGGGGGGGGTGGCGGTTGTATCGAAATAAAGGAATGGAAAGAGAAGCGGAGTCGATAGAAGTGGTGACGATGGATGGGTGAGGAAGTGGTAGGTGCGAGGAGAGAGTGTAGATGATGCTGGCATGGGTGGTGGTACTGTGCG
+
CCCDDFFFFFCCGGGGGGGGGGHGHHHHHHHHHHGHHHHHHHHHHHHHHHHHHHHHHHHHHGGGGHHHGGGEEGGHHHGHHHHGHBFBFFHGG?CHG/>//?/////<<///------:9-.-99--.000../..0000://000000.::/0/0---::/-....00:00:0.00....9/00../....0/.000:0;.000:.9--.....000000000;00:00./0.../.-..;.0000;009
@M03495:530:000000000-LYBTV:1:2107:13474:23271 2:N:0:AACACCTG+CCCATGCG
ATATTTTGCCGTTGTAAACCAGGACTCAGGCTGGACCAAAGCTCACATGCTGACAGATCGGAAGAGCGTCGTGTAGGGAAAGAGTGTCGCATGGGGTGGAGGGGTCGGGGGGCGGGGTGTGTGGAGAATAAAATAGAAAGAGAGAGGATAAGGTAGTGGACGGTCGCGAGTGTGAAGGAAAAAGCTAGCAAATCAAGTAAGAATTCAAGAGGGGGAGAGAACAGATATCAACGTAGTTCTAGTGCGGTTGT
+
BCBCCFFFFFCBGGFGGGGGGGGHHHHHHHHHHGHHHHEHHFHHHGHHGHHHGGHHHHHHEEGGHHHGFGGEG?GHGGHHEFGHFG4BFHFG1B?E/E?////////<//>;-:-----;..../.:.//9//////9///:/..9..////////;/.:/9-..-----:.//////.//;...//:////9/////////:///////..:--:-9..////9///////.....////////--.-;.
@M03495:530:000000000-LYBTV:1:2107:16238:23291 2:N:0:AACACCTG+CCCATGCG
ATATTTTGCCGTTGATAAACCAGCTAATCCTGAAAAAAAAATCAAAGCTAAAAACTACAATGCTAAGACCACGATGTGACTGCTATCAAAGTTAGATATATATGTAAATTATTCATCTGTCAAATCCTAGAATTATATCATACCTGCTCCAGCAATCACGACCTGTAATGGTTTAGTGGGTTGTTCACTGTTTCTGAAAAATGAAGATAGTTGTCCAGCTTCCAAAAAGTTTATTGTGTTTTCTAGTGGAG
+
CCCCCFFFFFCCGGGGGGGGGGHHHHHHHHHHHHHFHGGGGHHHHGHHHHHHHHGHHHHHHHHHHGHHHHHHGGHGHHHHHHFGHHHHHHHHHHHHHHHHHHHHHHHHHHHHHHHHHHHHHHHHHHHHHHHHHHHHHHHHHHHHHHGHHFHHFHFHHHHGGGGGGHHDGHG?GHHGGHHHGGGGHHHHHHHHHHGHHGHFHHHHHHHHHHHGHHGFHHHBHFH0;0;CA9FFFGGGGGFFFFGGGGFGGG?
@M03495:530:000000000-LYBTV:1:2107:25788:23292 2:N:0:AACACCTG+CCCATGCG
ATATTTTGCCGTTGATAAACCACCCTCCCTGTGGTCGTTATCTTGCTCCTTCTGTCGATTTACTAATTCCAAAGCTCACATGCTGACAGATCGGAAGAGCGTCGTGTAGGGAAAGAGTGTCGCATGGGTGGTGGGTCGCTGCGGTGTGTGGGTGCTGGATATCTAAGAAGAAGTCAGAACTAGAGTTCGATAATATTACGCTAATATTGAACGAGTTAGTTCGCTCATCGTGACGCCGCACTGGACACTAG
+
CCCCCFFFFFCCEGFGGGGGGGGGGHHGGHHFHHHHGGGGHHHHEFGDGHHHHHFFFEGHGHHHFBAGHHHHHHHHHHGHHFHGGHFGHHFHEEEFE1FBEEECEFFFBB/BGGHFFEF4FDGFED0?2///////@///<//-.-..0>...<.000.00=<000000/0:/000000/:00:00009.0..0000;;..:9.00;00000.....000;0.-9..0009./...-;---:///.0.0/0
@M03495:530:000000000-LYBTV:1:2107:14944:23329 2:N:0:AACACCTG+CCCATGCG
ATATTTTGCCGTTGATAAACCAGCTAATCCTGAAAAAAAAATCAAAGCTAAAAACTACAATGCTAAGACCACGATGTGACTGCTATCAAAGTTAGATATATATGTAAATTATTCATCTGTCAAATCCTAGAATTATATCATACCTGCTCCAGCAATCACGACCTGTAATGGTTTAGTGGGTTGTTCACTGTTTCTGAAAAATGAAGATAGTTGTCCAGCTTCCAAAAAGTTTATTGTGTTTTCTAGTGGAG
+
BCCCCFFFFFCCGGGGGGGGGGHHHHHHHHHHHHHHHGGGGHHGHHHHHGHHHHEHHGHHHHHFHHHHHHHHGGGGFHHHHHGHHHGHHHHHHHGGHHHHHHHHHHHHHHHHHGHGHHHHHHHHHHHHHHHHHHHHHHHHHHFHHHHHHHHGHHHHEGHGGGGGHHHBHHGGHHHGGHGHGGGGHHHGHHHHHHGHHHHH.GHHHHFHHHHHHHBCGHEHHHHHBC:;CFGGGGGGGGFFFFFFBFFFGFE
@M03495:530:000000000-LYBTV:1:2107:13618:23331 2:N:0:AACACCTG+CCCATGCG
ATATTTTGCCGTTGATAAACCACCCTCCCTGTGGTCGTTATCTTGCTCCTTCTGTCGTCAACGAATTTACTAATTCCAAAGCTCACATGCTGACAGATCGGAAGAGCGTCGTGTAGGGAAAGAGTGACGCATGGGGCGGAGAAGAGGGCGGGGGGGTGGCGTTTTTCGATAGAAACGGACACCCAGAAGATCATCAATCGACGTGCAGGTCAAGATCGGTAGAGGGTAGAGTAGGGGACAGGGGACTGAAC
+
ABBAAFFFBBDAFGGGFGGGGGGFGHDGDGFGBGAGEEEHGHCFFFGFHHHHHFHHEGGHGHGGEHHHHHFGGHFHGGFGHGHFGHGGFGGHHGHHFHEAEEFGFFHEE>E>EFBF3AGGGEFB3B3BCD@/B0/</<----.//<C..;--;-9-99-.-.99../-:/;./9/;...;-;;9...////////////9.-9-.../..9//9/9/...../;.;././/////...-....-.9..///
@M03495:530:000000000-LYBTV:1:2107:7311:23339 2:N:0:AACACCTG+CCCATGCG
ATATTTTGCCGTTGATAAACCAGCTAATCCTGAAAAAAAAATCAAAGCTAAAAACTACAATGCTAAGACCACGATGTGACTGCTATCAAAGTTAGATATATATGTAAATTATTCATCTGTCAAATCCTAGAATTATATCATACCTGCTCCAGCAATCACGACCTGTAATGGTTTAGTGGGTTGTTCACTGTTTCTGAAAAATGAAGATAGTTGTCCAGCTTCCAAAAAGTTTATTGTGTTTTCTAGTGGAG
+
3AABBFF5FFBAGGGGGGGGGGHHHHHHHHHGGHHHHGEFGFHHHHFFHFHEHGGHHFHHHHHHHHHHFHHHFEHGHFHHHFGHFGHHHGGHHHHHHHHHHHHHGHHHHGHGFHHHHGHGHFHHGHFHHHDHHHHHHHHHHHGGHHHHHHGHGHHFFHHGGGGGHGH1GHHGHHHHGFGHFFGAGHHHGHFHHHHHHFHGFHFBGHHHHGFGHHGGFHBHFHH00C...;;BFFFFGGFB9/FGFGGB.BA
@M03495:530:000000000-LYBTV:1:2107:24286:23361 2:N:0:AACACCTG+CCCATGCG
ATATTTTGCCGTTGATAAACCAGCTAATCCTGAAAAAAAAATCAAAGCTAAAAACTACAATGCTAAGACCACGATGTGACTGCTATCAAAGTTAGATATATATGTAAATTATTCATCTGTCAAATCCTAGAATTATATCATACCTGCTCCAGCAATCACGACCTGTAATGGTTTAGTGGGTTGTTCACTGTTTCTGAAAAATGAAGATAGTTGTCCAGCTTCCAAAAAGTTTATTGTGTTTTCTAGTGGAG
+
>AABBFFFBFDAGGGGGGGGGGHHGHHFHFGHFGHHFCCGGHCHHGGHGHAFFHGHHGHHHHHHHGHHHHHHGGHGHGFGHHFFGH3GHHHHHHGHHHHGHHHHGFHHHHHHHHHHHHHHBGHFHHHHHHHHHHHGHHHHHHHFHHHHFHGHHHHHHHHCDCCGHHHFGHHHHHHHFHFHGGGAGHGHHHHHGFFDDHFHHHHDGFGHHHGHHFGFHHGHHHGHFB.:EFGGGGGFFFBFGGGGBFGEFFG
@M03495:530:000000000-LYBTV:1:2107:19827:23362 2:N:0:AACACCTG+CCCATGCG
ATATTTTGCCGTTGATAAACCAGTCAGGAGTCCAAAGCTCACATGCTGACAGATCGGAAGAGCGTCGTGTAGGGAAAGAGTGTCGCATGGTGAGAGGTCGGAAGGGGGTGGTGGAGGGAAAGAGTGAAAATAGAAGAGAAGAGAGCGGTGGGGGCGGTAGGATTAAGAATCAAAAGAGGAGATGAGAGAGTTGAGATAGTGAGGGGTAGTCGGAGGTGTGAGAGTAGCTACGTGGTAAAGGGTGGCTTAGG
+
BBBBBFFFFFBBGGGGGGGGGGEAGGGFFE4BF5G5FCHBAGGHHHHFDA333BAEEAE1FC20A1AF1F2B3131F?GFB@BG1GGFE13B3143131>///??///</>/?/////<0/00<111?111?11>11<0<0<<0..<<<A<--:---99..////;///////99/......////9/../////.///////.;-.9.//.---9.;/9//////://:/;;..9/////..99...///
@M03495:530:000000000-LYBTV:1:2107:11078:23378 2:N:0:AACACCTG+CCCATGCG
ATATTTTGCCGTTGATAAACCAGTCAGGAGTCCAAAGCTCACATGCTGACAGATCGGAAGAGCGTCGTGTAGGGAAAGAGTGTTCGCATGGGGTGTAGGTCTCGGGGGTGGGCGTTTCATTAAAAAAAAAAGATATGGTTGTTAGTGGGTGGGTCAGTGGATTTACAATGATCTCAAGTACGTTCTGATGCCACGTGTGCGTCTATGAACGTTATTGAGATGAGTTTGCCAGAGGCGAGGGTGGTCTCTTT
+
?AAABFFFFFB2F?GGGGGFFGHFHDGHHGHHHHHFHFHHHHHHHGHE5AFGEFGHGCFGFGFGE1EEEHHGHGBCGFHGHH@DGGCEEG1?E>@/B3334?BFE//<//<//>///?11F11<1<<<---..0000;00.;.0900....--././;;/0000900000///////////../..////////-..99/..-../////.9.;.//9/.//////9/:///....-----..-./////;
@M03495:530:000000000-LYBTV:1:2107:26493:23380 2:N:0:AACACCTG+CCCATGCG
ATATTTTGCCGTTGATAAACCAAAGCTCACATGCTGACAGATCGGAAGAGCGTCGTGTAGGGAAAGAGTGTCGCATGGGGGGTGGGTGTCGGGGGTGGGCGTGGCTTGAAAACAAACAAATTTAAAGAGCAGAATGAGTCGACGCAGTTCTAAAGTTGAGCGTAGATGTGTCCCATGTTACGTGGTTGTGTCACGCTGTTTTGAGTGTGTAGCGGCCGTGTTGCATCACAGTCTGAAGTAGACACGTGTAG
+
BBCCCFFFFFCCGGGGGGGGGGHHFHHHHHHHHHHHHHHHGGFHGGG2FGFGFEGGGHHHGGHGHHEHGHDDEHEG1BCA/<----<.<0.;--9----.:----..-.00;/.....9:00000000/;0///00:0:0-.-----.0:000:0:0000:-..-90:::000000/0000.//9.;.9./000..9..00;...00:0.:00------;:..0000000000000000000;0/:;.//;
@M03495:530:000000000-LYBTV:1:2107:25576:23384 2:N:0:AACACCTG+CCCATGCG
ATATTTTGCCGTTGATAAACCAGCTAATCCTGAAAAAAAAATCAAAGCTAAAAACTACAATGCTAAGACCACGATGTGACTGCTATCAAAGTTAGATATATATGTAAATTATTCATCTGTCAAATCCTAGAATTATATCATACCTGCTCCAGCAATCACGACCTGTAATGGTTTAGTGGGTTGTTCACTGTTTCTGAAAAATGAAGATAGTTGTCCAGCTTCCAAAAAGTTTATTGTGTTTTCTAGTGGAG
+
ABBBBFFFFFDAEGEGFGGFGGFHHHHHGGHHGFHCFGGGGGHHHGFHHHFHHHGHHHFHGHHHHHHHHHHHGGHFCGGHHFFHHHHHHBFHHFHHHHHGHHHHHHHHHHHHHGGHHGHGHHHHHHHHHHHHHHHHHGHHHHHFHHHHFBGG2CGHF2GGDDGFHGHHHGGGHFHH<1FGGGGGH1GFFHHFFBDFHDGHHHHFHHCGHHFGHGGHHEHFHEBGCCCEC0FFCFF0BFFFGBG0BBBF;BE
@M03495:530:000000000-LYBTV:1:2107:7422:23402 2:N:0:AACACCTG+CCCATGCG
ATATTTTGCCGTGATAAACCACCCTCCCTGTGGTCGTTATCTTCCTTCTGTCGTCAACGAATTTACTAATTCCAAAGCTCACATGCTGACAGATCGGAAGAGCGTCGTGTAGGGAAAGAGTGTCGCATGGGGTGGGGGGGTGGGGGGGCGGCGGGGGCGGGTGGTGGGAAAGGTAAATGGAGAGGGAGTAGGGATGTTGGGGTGATAGGCACAGGTTGATGTGGTGTAAGAGTGGGAAGCGGCGCAGTCGA
+
ABB3AFFBFFBAGGGGGFGGGGGGHHGGGHHGHHHGGGHHHHFGHHHHHH5DFFGHGHGG1BGHHHGHHHHHHHFHEFFHHHHHHHHHGHHHGHHHGDGGHHHGGGGGGHHFHGHHHHHG4F?FFE@DD0GF/>////---99--;---9--9-9-9-------...-:/.9.////9///./......///.9..///.--99.//////....//9///;//...///////;../..-------./9.
@M03495:530:000000000-LYBTV:1:2107:6560:23413 2:N:0:AACACCTG+CCCATGCG
ATATTTTGCCGTTGATAAACCAAAGCTCACATGCTGACAGATCGGAAGAGCGTCGTGTAGGGAAAGAGTGTCGCATGGGGTGGGGGGCGGGGGGGTGGGAGGGGTGGTCATAAAAAAAAAAAAAACACAAAGGGCAGTTGTCCGAGTCGGTTGGATGGTTAAGAAGTGTCGAGAGCAAGTACGCATGGTGTCAATACGTAGTATACTAGTGCTGATATGTAAACGACGAAAGCGCTACTACTAAGAAACGG
+
DDDDDFFFFFCBGGGGGGGGGGHHHHHHHHHHHHHHHHHHHHHHGGGGFGFEGGGGGHHHGGEHHHGHDGDFEHGGBC1E1E////-----9-------..---.--.00:00::0--;------.;..:.//..../0:000..;A/---9--000.0:0000:::0;0.:-;-.0//000;.....00.0000:0.00.;000:B000000000000;000:..--9-;./.-.;-000000000//..
@M03495:530:000000000-LYBTV:1:2107:20790:23436 2:N:0:AACACCTG+CCCATGCG
ATATTTTGCCGTTGATAAACCAGGGACTCAGGCTGGACCAAAGCTCACATGCTGACAGATCGGAAGAGCGTCGTGTAGGGAAAGAGTGTCGCATGGGGCGGTGGTTTCGGGGTGCGCCGGGGGATTGACAAAAAAGAATACACCGCACGCCGATGATCCGGACAGGGCGGTCAGGTTCTGTGATAGGAGCGCGCGGCGTCGAAGCGGCCGCATGACGGGACGGAGATGCGGGCGTGTACGACGCAGTGTGG
+
BCCCCFFFFFCBGGFGGGGGGGFGGGGHHHHCHHHFHHHHHHHHHHGHGHGHHHFHHHHGHHGGFGHHGGEEE>EGHHHGGHHG?GFG4BE1EE11?>/<//////02?//////<-.---<--;//00009..-...00000/---;9-.---.0000.-;-9....-;9-.//00009:0000090B.;@-;--------..--------.;009-;.-9-.:9/00;-9--:-./0;..---:;000.
@M03495:530:000000000-LYBTV:1:2107:17386:23446 2:N:0:AACACCTG+CCCATGCG
ATATTTTGCCGTTGATAAACCAGCTAATCCTGAAAAAAAAATCAAAGCTAAAAACTACAATGCTAAGACCACGATGTGACTGCTATCAAAGTTAGATATATATGTAAATTATTCATCTGTCAAATCCTAGAATTATATCATACCTGCTCCAGCAATCACGACCTGTAATGGTTTAGTGGGTTGTTCACTGTTTCTGAAAAATGAAGATAGTTGTCCAGCTTCCAAAAAGTTTATTGTGTTTTCTAGTGGAG
+
BBBBBFFFFFBAGGGGGGGGGGHHHHHHHHHGFHGHHGGGGHGHHHFBGHBGFFEHHHHHHHHHHHHHHHHHGGHGHFHGFHHHGGHHGGHHHHHHHHFGEGFHHHHHHHHHHGHGHHHHHFFHGHHHGFHHHHHHHHHHHHGFHHHFHHHGGHHHHHHGGGGGGHEDHHHBGHHH1DGEDGGFGGHHHHHHDGG<FGHBGHHHHEHHHHHFHHHBCHHFHFFF00:..;FGGGGGGFFGGGGGGF;F?9E
@M03495:530:000000000-LYBTV:1:2107:19175:23458 2:N:0:AACACCTG+CCCATGCG
ATATTTTGCCGTTGATAAACCACCCTCCAAAGCTCACATGCTGACAGATCGGAAGAGCGTCGTGTAGGGAAAGAGTGTCGCATGGGGTGGAGAGGTCGGGGGGGGGTGGGGAGGTAAAAAAAAAAAAAAGAAAAAAGGAAAGATGTGCCTGGAGGAATGGGCAGCACATCTCAGTACACAAGGTCGTAGTGAAGATGTGTGGAGAGAGCGAGACGACACTGAGGTCGTCAGAGAACGCTGTGTCAGCAGCA
+
BCCCCFFFFFDCGGGGGGGGGGGGGHHGHHHHHHHHHHHHHHHHHHHHHGHGGGGHHHGEGEEFHHHHGHHHHHHFG@BEGFGEGFG1///?3>/?2/</>/--<---9--.--<00000=@>--<--<...//.-..///./<<00000:./.../:00.:/..../0000<0000000...00-9.../000000<00..0.0..<.----..----0000.</-9...<0/0:....9/0000:0./.
@M03495:530:000000000-LYBTV:1:2107:16648:23460 2:N:0:AACACCTG+CCCATGCG
ATATTTTGCCGTTGATAAACCAGCTAATCCTGAAAAAAAAATCAAAGCTAAAAACTACAATGCTAAGACCACGATGTGACTGCTATCAAAGTTAGATATATATGTAAATTATTCATCTGTCAAATCCTAGAATTATATCATACCTGCTCCAGCAATCACGACCTGTCCTGGCAAACAACCTGCAGAAAAGCCAATCAAATATATTTTCACAAGAGATGGAATGTGAGGCAATAATAGAGTACAAAGGTTGA
+
ABCCCFFBFFCBGGGGGGGGGGHHHHHHHHHHHHHHHGGGGHHHHHHHHHGHHHGHHHHHHHHHHHHHHHHHGGHGHHHHHHHHHHHHHHHHHHHHHHHHHHHHHHHHHHHHHHHHHHHHHHHHHHHHHHHHHHHHHHHHHHHGHHGGHHHGFHHHHHHGGGGGHHGHHHHHHFHHHEHGHHGHHGHFFHHHHHHHHHGHFHHHHHHHHHGHHHHHHHHHHHHHFFGGEGGGFGFGGGGFGGFG0BB9CGB
@M03495:530:000000000-LYBTV:1:2107:11691:23469 2:N:0:AACACCTG+CCCATGCG
ATATTTTGCCGTTGATAAACCAGCTAATCCTGAAAAAAAAATCAAAGCTAAAAACTACAATGCTAAGACCACGATGTGACTGCTATCAAAGTTAGATATATATGTAAATTATTCATCTGTCAAATCCTAGAATTATATCATACCTGCTCCAGCAATCACGACCTGTAATGGTTTAGTGGGTTGTTCACTGTTTCTGAAAAATGAAGATAGTTGTCCAGCTTCCAAAAAGTTTATTGTGTTTTCTAGTGGAG
+
AABBBFF5@DDAGEFGGGGGGGGFGHHHHHHHHHHHHGGGGHHFHEBGHHHHHHDHHHGGHHHGFGHHHHHHGEHEGHHHFEFHHFFHHEHFHHFHHHHHGHHHGGHHHHHHHFGHHHHHHH4GHHFHHHHGHHHHHHHHHHBCGHEGBFBFBCFGHGHGE?@DHH1?DDH<GFHHB<GEFGGGHGFHHHGHGHHHGBGHAFHHFGFCHFHHHHHFHH/00CBGBGG?9:BFGFFFFFBCFGBFGEGBFF?
@M03495:530:000000000-LYBTV:1:2107:6803:23472 2:N:0:AACACCTG+CCCATGCG
ATATTTTGCCGTTGATAAACCAGCTAATCCTGAAAAAAAAATCAAAGCTAAAAACTACAATGCTAAGACCACGATGTGACTGCTATCAAAGTTAGATATATATGTAAATTATTCATCTGTCAAATCCTAGAATTATATCATACCTGCTCCAGCAATCACGACCTGTAATGGTTTAGTGGGTTGTTCACTGTTTCTGAAAAATGAAGATAGTTGTCCAGCTTCCAAAAAGTTTATTGTGTTTTCTAGTGGAG
+
3A?AAFFBFFBBGGGGGGGGGGHHHGHHHHHHGGHHHGGGGHFHFHBCHGHFGHGFHHHFHHGHHEGHHHHHGGHFHFHEHHEHBGHHHHHHHHFHHHFBGHHHHHHHHGHHHGHHHHGHHHHHHHHHHHHHHHHHHFHHHHGGHHGHHHHHGHHHHFFGGFGGHHGHHHHGHHHGGFHHGGGGHHHHHHFHGFDFHHGHHHHH0CGHHFG0CGF0CC/:GFBGBB.AFFFFGGGGGF9FFFBFGFFBAFE
@M03495:530:000000000-LYBTV:1:2107:20650:23502 2:N:0:AACACCTG+CCCATGCG
ATATTTTGCCGTTGATAAACCAGCTAATCCTGAAAAAAAAATCAAAGCTAAAAACTACAATGCTAAGACCACGATGTGACTGCTATCAAAGTTAGATATATATGTAAATTATTCATCTGTCAAATCCTAGAATTATATCATACCTGCTCCAGCAATCACGACCTGTAATGGTTTAGTGGGTTGTTCACTGTTTCTGAAAAATGAAGATAGTTGTCCAGCTTCCAAAAAGTTTATTGTGTTTTCTAGTGGAG
+
ABBBBFFFFFBBGGGGGGGGGGGHHGHGHHHHHHHHHGGGGHFHHHHGHHGHHGGHHHHHGHHHHHHHHHHHGGHGFHHHHF3FHHFHHHGGFHFGHHHHHHHHHHHHHGHHHHHHHHHHGFFHFHGHHHHHHHGHHHHHHHHHGHHGHHHGGHFHHHHGGGGGHHHHHHGDFFHFDGFEAGGGHGHGHHHHGHHHGHHHFHFFGGCCGFCHHHGFHGF0GFFFHH:;;BCFFFGGGGG/C/BFFGFGGFE
@M03495:530:000000000-LYBTV:1:2107:12150:23507 2:N:0:AACACCTG+CCCATGCG
ATATTTTGCCGTTGATAAACCAGAGGACTCAGGCTGGACCAAAGCTCACATGCTGACAGATCGGAAGAGCGTCGTGTAGGGAAAGAGTGTCGCATTTGGTGGATGTCTTTGTTTCCCTCCGATCCGTTTAATGCGGTGTTCTTCTCCATTAGTCGATGATACTACTTTTTCCCTACGTGTACACATGTGCCTCTCTTCTCCTCAGCGCACGCATAAGTGAACTTATTTGTAATGTATGTCTCTGTTCTATC
+
AAAABFFFFFBBGGCGFFGGGGHHHGHCHHHGHHHGGFGGFHDHGHHHHFBHHHGHGFBFFHHDDGGCGFGEGEEEGFGHFBGFGBFHH4@EG?E144??///3?BF444?B2244332<////<0/BB/22>2//////11111??11?11<<.<.111111=1=1<11/0000<.<///=000;0:0C00;//00000:0;0//.-;---;..0000=00090000000////9///////////////
@M03495:530:000000000-LYBTV:1:2107:14436:23524 2:N:0:AACACCTG+CCCATGCG
ATATTTTGCCGTTGATAAACCAGCTAATCCTGAAAAAAAAATCAAAGCTAAAAACTACAATGCTAAGACCACGATGTGACTGCTATCAAAGTTAGATATATATGTAAATTATTCATCTGTCAAATCCTAGAATTATATCATACCTGCTCCAGCAATCACGACCTGTAATGGTTTAGTGGGTTGTTCACTGTTTCTGAAAAATGAAGATAGTTGTCCAGCTTCCAAAAAGTTTATTGTGTTTTCTAGTGGAG
+
>AABAFFFFFBBGGGGGGGFFGHHGHHHGGHFHHHHHGGEEHGHHHHGHFFFFFFHHFHHHH3GHHGHBGHEGGHGHGHFHGFFFHHGHHGDHHHHHFGGBHHHBGHHDHHFHHHFFHHHGHHHHHHHHHHHGGHHHHHHHHBFHHHHFHHHGFHFHHHGDCFDHHHHDGHFBFHHHEFHEGCAGHFHHHHHHHGGFDFHAGHHHHHHHHGHHG0;CGGFG0CFBB..;9CFFEBB0999BF0FFGFF.;E
@M03495:530:000000000-LYBTV:1:2107:4872:23525 2:N:0:AACACCTG+CCCATGCG
ATATTTTGCCGTTGATAAACCAGCTAATCCTGAAAAAAAAATCAAAGCTAAAAACTACAATGCTAAGACCACGATGTGACTGCTATCAAAGTTAGATATATATGTAAATTATTCATCTGTCAAATCCTAGAATTATATCATACCTGCTCCAGCAATCACGACCTGTAATGGTTTAGTGGGTTGTTCACTGTTTCTGAAAAATGAAGATAGTTGTCCAGCTTCCAAAACGTTTATTGTGTTTTCTAGTGGAG
+
?ABBBBFFFFBAGEGFGCGGGGHHGHHHHHHGHFHFHGGEEHHGHHGHGHHHHHGHHGHHHFHHHGHHHFHAEEHGFHHHHFFFHFFHBHHEDHHHEGGHHHHHHHHHHHHHGHFHHHHHHHFFGHGHHHHDHHHH4GHHHFFGFFEBGHFFFHC<GHHE<CDGHHHFGHHHHHHHFBFEEGGGFHFGGHGHBGGHHBGG<GHGFCCGFFF0GGGGCHHHHHHHHHF.AFGGGGGGBCCFFGGGF0;B?FG
@M03495:530:000000000-LYBTV:1:2107:18757:23526 2:N:0:AACACCTG+CCCATGCG
ATATTTTGCCGTTGATAAACCAGCTAATCCTGAAAAAAAAATCGAAGCTAAAAACTACAATGCTAAGACCACGATGTGACTGCTATCAAAGTTAGATATATATGTAAATTATTCATCTGTCAAATCCTAGAATTATATCATACCTGCTCCAGCAATCACGACCTGTAATGGTTTAGTGGGTTGTTCACTGTTTCTGAAAAATGAAGATAGTTGTCCAGCTTCCAAAAAGTTTATTGTGTTTTCTAGTGGAG
+
ABBCCFFFFFCAEFGGGGGGGGHHHHHHHFHHHHHHHGGGGHH?HHGGHHHHHHGHHHHHHHHHHFHGHHHHGGHGHHHHHGGHHHHHHHHHHHHGHHHHHHGHHHHHHHHHHGHHHHHHHHHHHGHHHHGHHHHHHGHHHHHHHHHHHHHHHHHHHFFDE?DGFF?GHHH?FGHFBGHH.FFDHHHHBGDGGHGGFDGHHHHGHGCGHB:CGGBGHHFFHFHGFF.;9CFF0FBBFFFFGF00;0;FGEE
@M03495:530:000000000-LYBTV:1:2107:9614:23538 2:N:0:AACACCTG+CCCATGCG
ATATTTTGCCGTTGATAAACCAGAACCATCCAAAGCTCACATGCTGACAGATCGGAAGAGCGTCGTGTAGGGAAAGAGTGTCGCATGGGGAGTGTGGGTCGGTGGTGGGTGGGGCAGGAATGAAAAAAAAAGAATGAAACAGAACGCTAAATAGGAGAGGGTAGGTGGTGTGAAGGTGTCAACGGAGTGAGCAGGGATCACGACAAGTTGTGCGGTGCGGTGGTGAGACGGTGACGACGTGCAGCAGCGGA
+
AACCCFFFFFBAGGGGGGGGGGHHHHHHHHHHHHHHHHHHHHHHHHHHHHFHHHGGGGHHHGGGFEFGFHHGBGHHHHFGBFEHEDBF111>1143///2/////</?<B?////////01111110<---.<.00<0<0///0/...:.000000/9...;/..00.9.:.00000000000.-9..90000/.-.;../..-9-.000:.0.-.----9-...0.00....90..-:-...09../---
@M03495:530:000000000-LYBTV:1:2107:16649:23549 2:N:0:AACACCTG+CCCATGCG
ATATTTTGCCGTTGATAAACCAGCTAATCCTGAAAAAAAAATCAAAGCTAAAAACTACAATGCTAAGACCACGATGTGACTGCTATCAAAGTTAGATATATATGTAAATTATTCATCTGTCAAATCCTAGAATTATATCATACCTGCTCCAGCAATCACGACCTGTAATGGTTTAGTGGGTTGTTCACTGTTTCTGAAAAATGAAGATAGTTGTCCAGCTTCCAAAAAGTTTATTGTGTTTTCTAGTGGAG
+
ABBCCFFFFFCCGGGGGGGGGGHHHHHHHHHHFHHFHGGGGHHHHHHHHHHHHHGHHHHHHHHHHHHHHHHHGGHGHHHFFHGHHHHHHHHGHHGHHHHHHHHHHHHHHHHHHHHHHHHHHHFHHHHHHHHHHHHHHHHHHHHHHHHGHHHHEHHHHHHGGGGGHHHFHHGGGHHHGHHHGFGGHGHHHHHHHHHHHHHHHHHHHHFHHHHHHHHCHHFFBGGCGGH.;;CFEGGGGFBFGGGGGGFGGGG
@M03495:530:000000000-LYBTV:1:2107:18033:23550 2:N:0:AACACCTG+CCCATGCG
ATATTTTGCCGTTGATAAACCAGGACTCAGGCTGGACCAAAGCTCACATGCTGACAGATCGGAAGAGCGTCGTGTAGGGAAAGAGTGTCGCATGGGGGGTGGGTGGGGGTGGGGGGGGGTTGGTGTAAAAAAAAAAGGAAGAGAAAGGAGAAGAAGAGAGGATGGTCAAAACCATGGAGAGAGGATGTCGAGAAGTGTGTCTGGTATGATAAGCTACTAGAAGGATGAGAGGGTGCTGGTGCAGCATAGTG
+
DDDDDFFFFFDEGGGGGGGGGGHGHHHHHHHHHHGHHHHHHHHHHHHGHHHHHHHHHHHHHGGGGFHHGGGGEFHHHHGHHHHHHGH4BEEFG11?E/<--<-..-<<--=-------@----9.<:111:-<--<..//.../000./...<0//0./.../0.011010.<.:1/0/0...../0:1..-../<011.1:1/1110111100110011011:.<000<0.<...010//0010.11011
@M03495:530:000000000-LYBTV:1:2107:12700:23551 2:N:0:AACACCTG+CCCATGCG
ATATTTTGCCGTTGATAAACCAGCTAATCCTGAAAAAAAAATCAAAGCTAAAAACTACAATGCTAAGACCACGATGTGACTGCTATCAAAGTTAGATATATATGTAAATTATTCATCTGTCAAATCCTAGAATTATATCATACCTGCTCCAGCAATCACGACCTGTAATGGTTTAGTGGGTTGTTCACTGTTTCTGAAAAATGAAGATAGTTGTCCAGCTTCCAAAAAGTTTATTGTGTTTTCTAGTGGAG
+
3ABBBFFFFFBBGGGFGGGGGGHHHHGHHHHHGHHFHGGGGHHHHHFHHHFHGH?GHHGGHGHHHGHH3FHHGCGFHHHHHHHHFHHHGGFHHHHHHHHHHHHHHHHHHHHHHHHHHHHHHFHHHHHHHHGHHHHHHHHHHHFHHHGBGGGHGGHHHHHGGGCGHHH1FGH?GHHBFGHGGEGDHHHHHHHGFFDGHGHHHHHFHHHHGFCCF0:GCFCGCG/CGFCC.FBB0CFF9CGGB/00;BBF?0A
@M03495:530:000000000-LYBTV:1:2107:19474:23572 2:N:0:AACACCTG+CCCATGCG
ATATTTTGCCGTTGATAAACCAGAGGACTCAGGCTGGACCAAAGCTCACATGCTGACAGATCGGAAGAGCGTCGTGTAGGGAAAGAGTGTCGCATGGGGTGTAGATGTCGGGGGTGGGCGTATTAGGAGATAAAAAGAAAAAGGTAAATGACAGAGACTGGACAGCTGACATGTCGTTGAGGAGATGTGGGAGCACGAGGAGGGACGCTAAGAGGATGCGAGGTGATGAGGTCGGACGTTGTACTTACGCA
+
DDDDDFFFFFCCGGGGGGGGGGHHHGHHHHHHHHHHGHHHHHHHHHHHHHHHHHHHHHHGHHHGGGGHFHGGGGEFHHHHGFHHFHHBGFGGHGG1BFF/>/3B4444??E//B/<//.<--.<1111/./00000.<.//...0000000000/://:0./.0;.:00/0;000.../.0:0:9CB0;0:.;...9.---..9..--9..:00../0/-.--9.0;000/;/---;-....000000...
@M03495:530:000000000-LYBTV:1:2107:11677:23586 2:N:0:AACACCTG+CCCATGCG
ATATTTTGCCGTTGATAAACCAGTCTCCAAAGCTCACATGCTGACAGATCGGAAGAGCGTCGTGTAGGGAAAGAGTGTCGCATGGGGTGTAGGGGGGGGTGGTGGACGAGTCCTGATACATAAACACAGAGGAGGTAGAGAGCATCGAAGGTGTCGTGGGGTTATTTCTTGTTCTCCTGTATTCTCTTTCTCTTATTTTCTCCCGTCCTTTGTGGTTTAGTTGCATAAGATGCGAACCTATGTTCTTCCCC
+
ABAABFFFFFBBGGCGGGGGGGHHHHHHGHHHHHGHHHHHHHHHHHHHHHHGGGGFHHGGGFGGHHHHGFFHHHHHHFGGHEG11?E>E>3F3?>/--;--9.;../---9.9////9;;//////.9.//....9//B//..///.//..9/9/.9..9-9-./////////9//////////////;:/9;//9////////...../9//.....///////////////-;---.://999////..
@M03495:530:000000000-LYBTV:1:2107:15773:23587 2:N:0:AACACCTG+CCCATGCG
ATATTTTGCCGTTGATAAACCAGGGACTCAGGCTGGACCAAAGCTCACATGCTGACAGATCGGAAGAGCGTCGTGTAGGGAAAGAGTGTCGCATGGGGGGGAGATTATCTTGGTAGAGCAGGAAGTACTACAGCTTGTTGACGAAGTAAATAGAAGTGACCAGCTGGCGGAAAATTAGAAAATTCAGCCTATCCTTTCGCATCTCGACAAGCACTTACTCAGAGCACGTACGCGATCTACGAACGCTTCTC
+
BBBBBFFFFFBAFECGGGGFGGHGGGGHHHHCFFHEGHGHHEFFHF3EGHHHFF5GHBFEBFFEGGHGHGGEE@E??@FF3FGHHFDFBBEE@E1G//>--9-9///9///;/9//////9..;.;9//;//9//9/./.:/9.;../9//////////9//9;//..-----.///;///.;/9///9./;//B///;9..;/:.9-.999.9/;/9B////;//9-9..-.;--..99...;-....//
@M03495:530:000000000-LYBTV:1:2107:23251:23592 2:N:0:AACACCTG+CCCATGCG
ATATTTTGCCGTTGATAAACCAGCTAATCCTGAAAAAAAAATCAAAGCTAAAAACTACAATGCTAAGACCACGATGTGACTGCTATCAAAGTTAGATATATATGTAAATTATTCATCTGTCAAATCCTAGAATTATATCATACCTGCTCCAGCAATCACGACCTGTAATGGTTTAGTGGGTTGTTCACTGTTTCTGAAAAATGAAGATAGTTGTCTAGCTTCCAACTAGTTTATTGTGTTTTCTAGTGGAG
+
>AAAAFFD4F?AFCFDFGFGFCCHHHHHFBDD5AGGCE22AF33BG5BB5G5G3BAFG3GD335FD@33BFE>0FF1DGE433B4@B@G3G4BF4EDHFHFDDEG4FGGHHEGGHHEFFHGHEDGFFFG4G3?F4GHFFBGG1GHFFGF1BCFF0<FGHG///?01?FGHGFFFH11<<GFGCEFF=B0<DFFBHF00<GFF00=CCCCGCCBGF0:C0CFCGCB///9;0;C00;CF9C//BBF90;909
@M03495:530:000000000-LYBTV:1:2107:7954:23639 2:N:0:AACACCTG+CCCATGCG
ATATTTTGCCGTTGATAAACCAAAGCTCACATGCTGACAGATCGGAAGAGCGTCGTGTAGGGAAAGAGTGTCGCATTGGGGGGAGAGATATGGGACGTACGACGCGGTAGATAGGAAGTGCAATCTAATTGAATAAGCTGGGATCTTTACGTGATTCATTTTTCTCTTTATGGGATCCCTCGAGGGTACTGCAAGTAACTACTTCTTGTCCATGATCCCACGACCTGCACTCAACCAAGGCGTTCTAAGTA
+
3>AAAFDD@FDAEEGGGFGFFEGHHFDHHHHHHGGHHFHHCFGHGGCF2AEEEGGGGFBGFFHHEGBFGF5DA?E?1@31/>--<...0=0=G./.-...-.:----9.90909/00;0:;0F000;;;9009///9//9..././//9/.;..9FFF/;//;////;/////..9.../.9:.--.//////;99///9////////;//;B/9//9;/.-9;-.9.9/;///...9...-.9..///;;
@M03495:530:000000000-LYBTV:1:2107:15614:23642 2:N:0:AACACCTG+CCCATGCG
ATATTTTGCCGTTGATAAACCAGAGGACTCAGGCTGGACCAAAGCTCACATGCTGACAGATCGGAAGAGCGTCGTGTAGGGAAAGAGTGTCGCATGGGGTGGAGGGTGGGGGTGTGGGCGGGGCCTGAACAAAGAAAAAAAGTAACATACTTACGCAATACACTAGTGCGTACGGAGTGTAGAGATCTAGGGAGAGAGGGGCATGACACGAGGCATAGATTGGTCGATAAGATAGAGGACGGTGATGAGGG
+
ABCCCFFFFFBAGGGGGGGGGGHHHGHGCHHHHHHHGHHHHHHGHHFHHHGHHHHHHHHHBGHGGGGFHFGEGEFFHHHHGFHFGHH4F44?G@F?E/E/><////////<////////--<---:;/000/./:.//9--.0;0000000000..;-.09;90/0909-..9-...;;;09009000000:/..;....---/.0000.9--9.;000000.:0-:...:000;00/..--...9000:.
@M03495:530:000000000-LYBTV:1:2107:25391:23652 2:N:0:AACACCTG+CCCATGCG
ATATTTTGCCGTTGATAAACCACCCTCCCTGTATTCCAAAGCTCACATGCTGACAGATCGGAAGAGCGTCGTGTAGGGAAAGAGTGTCGCATGGGGGGGTGAGGTGGGTGGTGGGCGGGTCATTAAAAAAAAAAAAAAAAAGAAAGAATGCGATGGGTGAACAGAGGCATGCATGAACGTGCGCAGATGCTCGGAAGTCAATAGTGACGGAAGGTATCGGGAGGTTCTGCGTAGCTGAGATGGCACACACA
+
ABBBBFFFFFBAGGGGGGGGGGFGGHGGGHGHHHHHHHEGHGHHHHGHEGHHGHFHHHHHGGGCCGHGGGGGGFFHHGEHFGHHBGBGGHGGGH1E/----.../.;-.:;...-.-----.///////9-----:-;---...///.///....../:.///9//..././//////.:..-----/////.-.../9////9////.-....//;/.-----..////-..-.///./://.//.....
@M03495:530:000000000-LYBTV:1:2107:19180:23693 2:N:0:AACACCTG+CCCATGCG
ATATTTTGCCGTTGATAAACCAGCTAATCCTGAAAAAAAAATCAAAGCTAAAAACTACAATGCTAAGACCACGATGTGACTGCTATCAAAGTTAGATATATATGTAAATTATTCATCTGTCAAATCCTAGAATTATATCATACCTGCTCCAGCAATCACGACCTGTAATGGTTTAGTGGGTTGTTCACTGTTTCTGAAAAATGAAGATAGTTGTCCAGCTTCCAAAAAGTTTATTGTGTTTTCTAGTGGAG
+
?AABBFFFFFCBGGGGGGGGGGHHHHHHHHHHHHHFGGGGGHHFHHHGHHHGHHGHHHHHHHHHHGHHHGHHGGHGHHHHHHHHFGHHHHHHHHHHHHHHHHHHGGHHHHHHHHHHHHHHHHHHHHHHHHHHGHHHHHHHHHGFHHGHHGHGEGHHFHHGFGGGHHHFHGH?F?GF=FGHFGGGHHHHGGHGHHEGHDHHHGHHHHGHEGFHHGFGGHHHHHGHFHH.EFGFFGGGFFFGGGGGFGFFAB?
@M03495:530:000000000-LYBTV:1:2107:9991:23694 2:N:0:AACACCTG+CCCATGCG
ATATTTTGCCGTTGATAAACCAGCTAATCCTGAAAAAAAAATCAAAGCTAAAAACTACAATGCTAAGACCACGATGTGACTGCTATCAAAGTTAGATATATATGTAAATTATTCATCTGTCAAATCCTAGAATTATATCATACCTGCTCCAGCAATCACGACCTGTAATGGTTTAGTGGGTTGTTCACTGTTTCTGAAAAATGAAGATAGTTGTCCAGCTTCCAAAAAGTTTATTGTGTTTTCTAGTGGAG
+
BBAABFFFFFBAEEGGGGGGGGHHHHHHHHHHHHHHHGGGGHHFGHHEHGFFGHFEHHHHHHHHFHHHHGHHGGGCHHHHHFHGHHGHHHHHHHGHHHGGFHGHHHHHHGHHHHGHGHHHHHHGHHHGHHHHHHHHHGHGGHFHHHHHHHHHHHHHHHHFGGGGHHHHHHGHHFHHFFFEFGGGHHHHHHHHGFHHHHFHHHFFHHGHFHHHFGG0GHBGFHHGH::9.FGGGFGGF0;CFFGGGGGGGGE
@M03495:530:000000000-LYBTV:1:2107:17655:23703 2:N:0:AACACCTG+CCCATGCG
ATATTTTGCCGTTGATAAACCAGGACTCAGGCTGGACCAAAGCTCACATGCTGACAGATCGGAAGAGCGTCGTGTAGGGAAAGAGTGTCGCATGGGGTGGAGGGGGGGGGGGGGGCGGGGGCGTGAAATAAAAAAAAAAAAAGAAAAAAGAGGAAGGGAAGAAGGTGGAGATGAACGTGGAGGGAGTAGCCATAGAGTCAGTGCAGTGGCACGGTACAGCTCCGAGTGGGAACAGGATAGTGATAGACTAG
+
BCCDCFFFFFDBGGGGGGGGGGHGHHHHHHHHHHGHHHHHHHGHHHHHHHHHHHHHHHHHHGGGGEGHGGGFEEHFHHGHHHHGHHG4BFHGG?B1E?>//?////--9-@A-<----<=-----..000<0<0-<------<..//.-..:../.......//.00..90/0<00.<..<..-.../000000:00000000<0000/./<.-<..0<0000<--9..9.0.//..000<0000000000
@M03495:530:000000000-LYBTV:1:2107:11659:23705 2:N:0:AACACCTG+CCCATGCG
ATATTTTGCCGTTGATAAACCAGAACCATCCAAAGCTCACATGCTGACAGATCGGAAGAGCGTCGTGTAGGGAAAGAGTGTCGCATGGGGTGTAGATGGCGGGGGGGGCGGGGGCGTGAAAATAAAAAAATTAGGTTATGGTATCTCATGAATTCTTTTTCTTTATCTTGTCGTGCTCTTTTGTACTTTTCCACTTCTTTTCTTTTCTTTCTTTACATTACTTCTTCTACAGGTACTTATACACTTTTATC
+
BCCCCFFFFFCCGGGGGGGGGGHHHHHHHHHHHHHHHHHHHHHHGHHHHHAGHHGGGGHGHGGGGGGHHHHGHHHHHHFHBGFEEF1B1?1>>3F44432>////-----;-9---;-..00000090--.0;000000000000000000000000000/00:0:0:0000.....000090:099900000000000000000000000;00000000000000900000/:00000000000;00990
@M03495:530:000000000-LYBTV:1:2107:13142:23715 2:N:0:AACACCTG+CCCATGCG
ATATTTTGCCGTTGATAAACCAGGACTAAGGCTGGACCAAAGCTCACATGCTGACAGATCGGAAGAGCGTCGTGTAGGGAAAGAGTGTCGCATGGGGTGTAGAGGTCGGGGGCGGGGGGGTGAGGAGAGAAAAAAAAAAAATGTAAGGAATGAGAAGTGTGATGGCAGAGAATAAGTCGCTGACCGAGCGGATGACGAGAGCTGTAGCAGCGCGTGAGTTGCGTATGATGCAGATGGCACAGCTGAGGGTT
+
BCCCCFFFFFDCGGGGGGGGGGHGHHHHHHHHHHGHHHHHHHFHHHHHHHHHHHHFHGHHHGGGGHHHGEGF>EGFHHGFHHHHHFGBFFEFGEG1E?//?343B32</////-<-<-----.:.09...0:/.---<---<0000000/000000/0000000<//.../0<000<0.-<..//--<-9----00.<-.9.00000000/--9--..0000-...<<000000000//0//.<0<:<...
@M03495:530:000000000-LYBTV:1:2107:21210:23717 2:N:0:AACACCTG+CCCATGCG
ATATTTTGCCATTGATAAACCAGCTAATCCTGAAAAAAAAATCAAAGCTAAAAACTACAATGCTAAGACCACGATGTGACTGCTATCAAAGTTAGATATATATGTAAATTATTCATCTGTCAAATCCTAGAATTATATCATACCTGCTCCAGCAATCACGACCTGTAATGGTTTAGTGGGTTGTTCACTGTTTCTGAAAAATGAAGATAGTTGTCCAGCTTCCAAAAAGTTTATTGTGTTTTCTAGTGGAG
+
AACCCFFFFFFFGGGGGGGGGGHGGHHHHHHHHHHHHGGGGHHGHHHHHHHHHHEHHHHHHGHHHHHHHHHHGGHGFGHHHHBHHHHHGHHFGHGHHHHHHHHHHHHHHEHHHHHHHHHHHHHHHHHHHHHHHHHHHHHHHHHEHHFHHHHHGHHHHHHGDGGGHHHFHHFGGHHGFGHHGGGGHHHHHHHHGHHHHHHHHHHGHHGHFHGGHHHEGFGGGFCFBGGECGHFBFGGGGGFFGGGFGFF.FE
@M03495:530:000000000-LYBTV:1:2107:23539:23723 2:N:0:AACACCTG+CCCATGCG
ATATTTTGCCGTTGATAAACCAGCTAATCCTGAAAAAAAAATCAAAGCTAAAAACTACAATGCTAAGACCACGATGTGACTGCTATCAAAGTTAGATATATATGTAAATTATTCATCTGTCAAATCCTAGAATTATATCATACCTGCTCCAGCAATCACGACCTGTAATGGTTTAGTGGGTTGTTCACTGTTTCTGAAAAATGAAGATAGTTGTCCAGCTTCCAAAAAGTTTATTGTGTTTTCTAGTGGAA
+
ABBABFFFFFBAGGGGGGDBGGHGHHHHHHHHFHHGGGGGGHHHHHHHHHHBFGEHHFHHHHHHGHHGHGHGGGHGHHHHGHHHHHFHHHHHHHHHHHHHHHHHHHGHFHHHGHHHGHHHFHHHHHHHHHHHHGHHHHGHHHHFHHHGFFGHHHEHHHHGDGCGGGH1GHGGHFBGFHGHEGGGHHHHHHHHB0GHHHHHCHGFGGCGBGHHHHH0;F:G:GCBCCG.CFBFFFFFGFB;C/;BFF0CAB0
@M03495:530:000000000-LYBTV:1:2107:15190:23747 2:N:0:AACACCTG+CCCATGCG
ATATTTTGCCGTTGATAAACCAGCTAATCCTGAAAAAAAAATCAAAGCTAAAAACTACAATGCTAAGACCACGATGTGACTGCTATCAAAGTTAGATATATATGTAAATTATTCATCTGTCAAATCCTAGAATTATATCATACCTGCTCCAGCAATCACGACCTGTAATGGTTTAGTGGGTTGTTCACTGTTTCTGAAAAATGAAGATAGTTGTCCAGCTTCCAAAAAGTTTATTGTGTTTTCTAGTGGAG
+
BBBBBFFFFFBAGGGGGGCGGGHHHHHHHFHHHHHHHGGGGHHGFHHEFFFHFHGFHFHHGHHHHHHHHHHHGGHGHHHHHHGGHHHHEHGFHGGHHHHHGHHHGHHHHHHHHHHHHHHHHHHHHHHHHGHHGHHHHGHGHHHFHHHHHHHHFHHHHHHGGCFGFGHFHHGGHHHHHHGHGGGGHHHHHGHHHGHFFHHGHHHGDCBGHHHHGHHHHGGHFHHFCHHEEBFFFGFFGGFGB/BFFFFGGFG
@M03495:530:000000000-LYBTV:1:2107:15704:23751 2:N:0:AACACCTG+CCCATGCG
ATATTTTGCCGTTGATAAACCACCCTCCCTGTGGTCGTTATCTTGCTCCTTCTGTCGTCAACGAATTTACTAATTCCAAAGCTCACATGCTGACAGATCGGAAGAGCGTCGTGTAGGGAAAGAGTGTCGCATGGGGCGTGGGGGAGTGTGGTGGGTGGGGAATGGTATGAAGAGCGCGGGAACAGGGATAGTGCGGCATACGGCGAGACGTGCAGTCGGAGGATGGTGATCCTGGGATACTCGGTGCAGCG
+
BBBABFFFFFBBG?GGGGGCFGGGGHHGGHHHHHGHGGGHHHHHFHHHHHHHHHHHGGGHGHGGGHGGFHHHHHHFFHHGHGHHHHHHHGHHDHEHGHHFFGGGAGFFGGCEEHHHFGHHHGCGD33B<A<B<F/B/////-----.<==./<.-;:-;-../09900;0000./-----9-../9....////9----//..-;---....9:///.-9--.//.9////9://..9.///..;.-/;/-
@M03495:530:000000000-LYBTV:1:2107:18157:23766 2:N:0:AACACCTG+CCCATGCG
ATATTTTGCCGTTGATAAACCAGGACTCAGGCTGGACCAAAGCTCACATGCTGACAGATCGGAAGAGCGTCGTGTAGGGAAAGAGTGTCGCATGGGGGGGAGGTGTAGGCGGGCGGGGGGGTGAGGATTAAAACAAGAAAAGATAAAAAGGCAAGGGAGTGGCGGAATGAGATGGAGGGAGGAGTGGGGATGAGCGTCTAAAAGCGCGGAGCGGAGAGAGAGGGAGACGTATCTGCGGTGGGCGAGCGAGG
+
CCCCDFFFFFDCGGGGGGGGGGHGHHHHHHHHHHGHHHHHHHHHGHHHHHHHHHHHHHHHHGGGGHHHGGGGEGHHHHGHHHHHHGH4BEHFGAG1?/C;---..<0<00-<--9-------9...0/0000009./://</900:<00..9......<...9--<-.0000:00//<-..-../...-9<.0<:-....<00<..---<----<--..............0.000--<-.9.-------<
@M03495:530:000000000-LYBTV:1:2107:4890:23773 2:N:0:AACACCTG+CCCATGCG
ATATTTTGCCGTTGATAAACCAGCTAATCCTGAAAAAAAAATCAAAGCTAAAAACTACAATGCTAAGACCACGATGTGACTGCTATCAAAGTTAGATATATATGTAAATTATTCATCTGTCAAATCCTAGAATTATATCATACCTGCTCCAGCAATCACGACCTGTAATGGTTTAGTGGGTTGTTCACTGTTTCTGAAAAATGAAGATAGTTGTCCAGCTTCCAAAAAGTTTATTGTGTTTTCTAGTGGAG
+
BBBBBFFFBFDAGCGGGGFGGGEFHGHHHHHHGHHHHGGGGHHHHHEHGFFHHGGHHGHHHHHHFHGH3GGHGGHGHHHHHHFHFGHHHHHHHHHHHHHHFGHGHHHHHHHHFHHHHHHHHHHHHHFHGHGHHHHHGGHHHHBGHHGHFHHHEHHHHHHGGGGDHGHFHHGFDGHF>GFGDEFGEGGHHHHHHHGHHFEDCFHHHHHHHHGHHHH0CGFHFHHGGCG.CBFFGGGGBCBFGBFGGGGG.99
@M03495:530:000000000-LYBTV:1:2107:18128:23845 2:N:0:AACACCTG+CCCATGCG
ATATTTTGCCGTTGATAAACCAGCTAATTCCAAAGCTCACATGCTGACAGATCGGAAGAGCGTCGTGTAGGGAAAGAGTGGCGCATCGGGTGGTACGTGCGACTGTGTAGATAGCAATTGCAATATAATAAGCTGGAATCTTTACTTGATTATTTTTTTTCATTCCTGGATCAGTCGAGGAAAACTCAAGAAAATTCTTATTTTCCATGATCCCACGCCAGTAACTCAACCAGGTAATTCTACTACCAGCT
+
AAAAAFFFFFDACGGGDFGBGAGHGHFHGHHGHHHBFCHFHHFCBFDAGF3BE222211BEEEAEAAGEEDEFHEA3C@@??EF>1/11/1>/??4?G2?/////34?33333333322?B?B322@22@G22222022?D11?11?11?111111?---/D00=D0=//=<.0=0..-:-////::CC00:/C;90000;00;CBBB;9900;0.-.;.-9/////:/..;../9///;9/////;//./
@M03495:530:000000000-LYBTV:1:2107:20343:23848 2:N:0:AACACCTG+CCCATGCG
ATATTTTGCCGTTGATAAACCAGCTAATCCTGAAAAAAAAATCAAAGCTAAAAACTACAATGCTAAGACCACGATGTGACTGCTATCAAAGTTAGATATATATGTAAATTATTCATCTGTCAAATCCTAGAATTATATCATACCTGCTCCAGCAATCACGACCTGTAATGGTTTAGTGGGTTGTTCACTGTTTCTGAAAAATGAAGATAGTTGTCCAGCTTCCAAAAAGTTTATTGTGTTTTCTAGTGGAG
+
BBABBFFFFFBBGGGGGGGGGGEHGHCFGFGH53FGF2AE?GHBGF5GHBDGHF1FD3GF5E3FGHFHHHHGGFGGF4G4FGHH4@GHGFHFBG4GGHFHEHGHHFDHFFGHB4BFGHHHHHGHGHFGHHHHHFHGHHHHHHHHGHFHFHFHHGHHGFHDDGGGFGHHFHFDGHHHGFFEGFGFHHHGHHFHHHHHHHHFHHHHEHGFHHHHHHCGHFBCCH/:CFCED9BBBFGGFF/FFGGFFGGGAFE
@M03495:530:000000000-LYBTV:1:2107:18681:23854 2:N:0:AACACCTG+CCCATGCG
ATATTTTGCCGTTGATAAACCAGCTAATCCTGAAAAAAAAATCAAAGCTAAAAACTACAATGCTAAGACCACGATGTGACTGCTATCAAAGTTAGATATATATGTAAATTATTCATCTGTCAAATCCTAGAATTATATCATACCTGCTCCAGCAATCACGACCTGTAATGGTTTAGTGGGTTGTTCACTGTTTCTGAAAAATGAAGATAGTTGTCCAGCTTCCAAAAAGTTTATTGTGTTTTCTAGTGGAG
+
AAABBFFFFFDAAGGGGGGGGGHHHHHHGHHHHHFHHGGGGHHGHHHHHHHHHHFHHGHHHHGHHHHHHHHHGGHFHHHHHHHHFHHHHHHHHHHHHHHHHHHGGGHHHHHHHHHHHHGHHGHHHHCHHGHHHHHHHHHHHHHHHHCFGHHHHGFEHHHGFFGGHGFHGHGFHHHHFHHEEFGGHHHHFHDDGFHFHHFGGHHHGHFFH:<CHFCGHHFGHHHHG0CEDBBFFGGF0BCBFFGGGGBFFGG
@M03495:530:000000000-LYBTV:1:2107:21317:23863 2:N:0:AACACCTG+CCCATGCG
ATATTTTGCCGTTGATAAACCAGGATCAGGTGGACCAAAGCTCACATGCTGACAGATCGGAAGAGCGTCGTGTAGGGAAAGAGTGTCGCATGGGGGGAAGGTCTGGGGGGGGGGGGGGTAGATAGAAAAAAAAAAAGAAAGAATGAGGTAGAGACACAGGTGCAGAGAAGAGACGGAAGGATGCCGTGAACAAGAAGGTATATTAGTGATGACTAGCATCGGTGAGCGGTGAGGTAGTGGGAGTTGATTGG
+
AABBBFFFFFBAGGGFGGGGGGHGHHHHGHFGGHHHHHHHHHHHHHGHHHHHHHHHFHHGGGAFFFFEGG0E?CGHGGHHFFH4B@F1GGGDFHG/@-.../00///-:--@-------..////9//..---9-9...9//.//////9;///....../:///9.99//......9...//./-.-..9/...//.9/;/9//////9;/////////..9.9./--.-...//9//.....//////.
@M03495:530:000000000-LYBTV:1:2107:21676:23876 2:N:0:AACACCTG+CCCATGCG
ATATTTTGCCGTTGATAAACCACCCTCCCTGTGGTCGTTATCTTGCTCCTTCTGTCGTCAACGAATTTACTAATTCCAAAGCTCACATGCTGACAGATCGGAGAGCGTCGTGTAGGGAAAGAGTGTCGCATGGGGTGTAGGTCGGGGTGGGGGGGGTGGGGGTAAAGGAAGGTACGGAAGAAGAGACGAGTGGAGGAGGAGCGGGTGATCTGAGTGGAGAGAAGGTGGTATACGTGTGTGGGTGGGGGTTG
+
ABBBBFFFFFBBGGGGGGGGGGGGGHHGGHHHHHGHGGGGHHFHFFHGHHHHHHHHGGGHGHGGGHHHHHHHHHHHHFHHHHHHHHHHHHHHHHGHHHHHGGGGGHGGGGFEGHHHGGHHFGHGHBDDEFGGGH?CD/1?1?1//>--<---<--;------;.///:./..///....:.///..9.--.../........---:-./////9//;/./..:;.9/..////.;.9..;..:;-------
@M03495:530:000000000-LYBTV:1:2107:19451:23880 2:N:0:AACACCTG+CCCATGCG
ATATTTTGCCGTTGATAAACCAGAACCATCCAAAGCTCACATGCTGACAGATCGGAAGAGCGTCGTGTAGGGAAAGAGTGTCGCATGGGGAGGGGATATCGGGGGGGGGGGGGGCTGAACGAAAAAAAAACACAGTAGAAAGGACCAGGGTGGAGGAAGAGAGCACGACGGAAGTTAAGTGGATCTTGTCCGGGAGGACGGAGGAGACGAATTTAGGTTAGCGAGATGAGGCAGGGGATGAGGTCGGGAGA
+
BCCBCFFFFFCCGGGGGGGGGGHHHHHHHGGHHHHHGHHHHHHHHHGHHHBFGHFGGGHGFEAAEEEAGFHGHHHHGH@G@FEA>?11?11>/////244?///<-;------:--9.//.:..-:--@-9....9//:///./....../.-..::/.../../.-;---;..:////////////////.-9---..-:..-...:.--..:;///:/9/----;////..:---.../;///---;-.
@M03495:530:000000000-LYBTV:1:2107:19951:23884 2:N:0:AACACCTG+CCCATGCG
ATATTTTGCCGTTGATAAACCAGGACTCAGGCTGGACCAAAGCTCACATGCTGACAGATCGGAAGAGCGTCGTGTAGGGAAAGAGTGTCGCATGGGGGGGAGAGGACGGGGGGGGGGGCGGGCGTAAGAAAAAAAAAGAGATAAGAGAGAGGTTGGTGGTACAGTTGTAGGGAGAGATGTGAAGAGCGACGGTAATGGAGTATGAACATGGATGAGGTATGGTGATGGGAGTGAGACATCGAGCAGATCAG
+
ACCCCFFFFFDCGGGGGGGGGGHGHHHHHHHHHHGHHHHHHHHHHHHHHHHHHHHHHGHHHGGGGHHHGGGFEEHHHHGHHHHHHHH4B?GFG?B1E/-<-9.....<9-<-9<--@A--------..00//<<---..//00<000/....<//-....000000<0000./<.9.00000000./-<-9-<..0000/0/0:000000/0<000//000/0<:000./.9<0000/00./..-/:0000
@M03495:530:000000000-LYBTV:1:2107:20950:23888 2:N:0:AACACCTG+CCCATGCG
ATATTTTGCCGTTGATAAACCAGCTAATCCTGAAAAAAAAATCAAAGCTAAAAACTACAATGCTAAGACCACGATGTGACTGCTATCAAAGTTAGATATATATGTAAATTATTCATCTGTCAAATCCTAGAATTATATCATACCTGCTCCAGCAATCACGACCTGTAATGGTTTAGTGGGTTGTTCACTGTTTCTGAAAAATGAAGATAGTTGTCCAGCTTCCAAAAAGTTTATTGTGTTTTCTAGTGGAG
+
BCCCCFFFFFCCGGGGGGGGGGHHHHHHHGHHHHHHHGGGGHHHHHHGHHGHGHGHHHHHHHHHHHHGHGHHGGHFHHHBHHEHFGHHHHHGGHHGHGHHHHHHHHHHHFHHHHHHGHHHHHHHHHHHHHFHHHHHHHHHHHEGFHAGFGFGHFHHHHHGGGGGHHHHHHHGGHHHDGHHDEGGHHHHGGHHHHHHHHHHFHH0GFFGHHHHHHFEHGHFHEGHHHG.DFFGGGGGGGGGGGGGGGBF.0C
@M03495:530:000000000-LYBTV:1:2107:16229:23892 2:N:0:AACACCTG+CCCATGCG
ATATTTTGCCGTTGATAAACCAGTCTCCAAAGCTCACATGCTGACAGATCGGAAGAGCGTCGTGTAGGGAAAGAGTGTCGCATGGGGAGGGGGGGTGAGAGGTGGAGGGGGTAATTATGTCAAATACTAGGAAGATATCATACTTGCGACAGCAATCAGGAACAGTAATGGAGTATGGGGAGTTTCATGGTTACTGAAAAATGAAGAACGGTGGCCAGGTTCCAGAAAGCTTGAAGTGCTTTTAGTGTGAG
+
CCCCCFFFFFCCGGGGGGGGGGHHHHHHHHHHFHFHHGGHFHHHHHHHHHHGGGGECHGAEEEEAFHHECGHHHHFG5FFG?A11111/////-9--..0:.;A..;.---:./00000000;:000000/00.:0;00;B000000-;---./900:0:0/./;0000900/0/0;/...9./0:;0000000000009..09BB0//..;...::..0;09000/00/00/.000;000000/00000;
@M03495:530:000000000-LYBTV:1:2107:18853:23898 2:N:0:AACACCTG+CCCATGCG
ATATTTTGCCGTTGATAAACCAGCTAATCCTGAAAAAAAAATCAAAGCTAAAAACTACAATGCTAAGACCACGATGTGACTGCTATCAAAGTTAGATATATATGTAAATTATTCATCTGTCAAATCCTAGAATTATATCATACCTGCTCCAGCAATCACGACCTGTAATGGTTTAGTGGGTTGTTCACTGTTTCTGAAAAATGAAGATAGTTGTCCAGCTTCCAAAAAGTTTATTGTGTTTTCTAGTGGAG
+
AABCBFFFFFCBGGGGGGGGGGHHHHHHHHHHHHHGHGGGGHHHHGFGHHHHHHGHHHHHGHHHHFFHHHHHGGHGGGHGHHEHHHGHHHHHHHGHFHGHHHHHHGHHHHHHHHHHHHHHHHGHHHHHHHHHHHHHHHHHHHHGHHHHHHHHHGFFHGHGGGGGHHHHGHHFFGHGHHGHGEGGHHHGHGHHHHHHHFFHHHHGHHHHGHHFHHGBHHHHHHHHHGEGE0FGGFFBFFBFEFGGGGFF9CE
@M03495:530:000000000-LYBTV:1:2107:6997:23914 2:N:0:AACACCTG+CCCATGCG
ATATTTTGCCGTTGATAAACCAGAACCATCCAAAGCTCACATCTGACAGATCGGAAGAGCGTCGTGTAGGGAAAGAGTGTCGCATGGGGTGGAGATTTGGGCGGTTGCCGTGAGATGGATGAAAACAATAAAATAAACAAACAACATTAGCAGGAGCATTTGGAGCATTACTGGGTCCTGGTGTTGTCATGCACTACTATTCAGCTTGACACTGTGCACGTGACTGATATGCCGCTGTCACCGAGCTCAAC
+
CBCBCFFFFFBAGGGGGGGGGGHHHHHHHHHHHHHHHHHHHHHHHHHHHGHHHGGGGHHHGGGGEEGFHHGHHHHHHGHBGEHGG1BG?1>///333434/0/////02>////22@2211??110?F111?111<111.0<0...<000<00.....<00000/:.:00;:00.//:;0/0/.../0000;000;/0900;00000/.0;00000000.....009:900;0----90000.-9-.00;;
@M03495:530:000000000-LYBTV:1:2107:5206:23930 2:N:0:AACACCTG+CCCATGCG
ATATTTTGCCGTTGATAAACCAGCTAATCCTGAAAAAAAAATCAAAGCTAAAAACTACAATGCTAAGACCACGATGTGACTGCTATCAAAGTTAGATATATATGTAAATTATTCATCTGTCAAATCCTAGAATTATATCATACCTGCTCCAGCAATCACGACCTGTAATGGATTAGTGGGTTGTTCACTGTTTCTGAAAAATGAAGATAGTTGTCCAGCTTCCAAAAAGTTTATTGTGTTTTCTAGTGGAG
+
A1>AAFFFFFAAEGFGFFGFGG0FGHHHHBGHHHFHHG/ECHFHFHHFGHHHHHGBGEGGAFCGHGHHGCGHGGGFGHHFHHHHHEEHGHHGHHHHHHHHHHGHBBGFHHHHHHHHGHHHHHHFFGFHHHHHHHHHFFGHHH1GDHHGFHEHBCHHHCGAGCGAGGH?FGF1?FHF<F<GCFCGHFFHHHGHFFGHF0<DGHH0DB;CCHHHFH:00:/GCG:CC0.9:BFGGFFGFGBFB/90;B0;C9A
@M03495:530:000000000-LYBTV:1:2107:20815:23931 2:N:0:AACACCTG+CCCATGCG
ATATTTTGCCGTTGATAAACCAGCTAATCCTGAAAAAAAAATCAAAGCTAAAAACTACAATGCTAAGACCACGATGTGACTGCTATCAAAGTTAGATATATATGTAAATTATTCATCTGTCAAATCCTAGAATTATATCATACCTGCTCCAGCAATCACGACCTGTAATGGTTTAGTGGGTTGTTCACTGTTTCTGAAAAATGAAGATAGTTGTCCAGCTTCCAAAAAGTTTATTGTGTTTTCTAGTGGAG
+
CCCCCFFFFFCBGGGGGGGGGGHHHHGHGHHHHHGFHGGGGHHHHHHHHGGGHHGHHGHHHHHHHHHHGHHHGGHGFHHGHHFHHHGHHHHHHHFHHHHHHHHHHHHGHFHHGFFHHHFHHHHGHHHHGHGHHHHHHHGHHHHFHFEFGCFFBF2GHHHGGGGGGDHBGGHFHGHGGHGHGGGGHHHHHHGHFHFGFGHHGHFFFHGHEBG0CCCGFHHFGHHGHHE..0;FFGGGGGGEFF0FFB0;.:E
@M03495:530:000000000-LYBTV:1:2107:9763:23945 2:N:0:AACACCTG+CCCATGCG
ATATTTTGCCGTTGATAAACCACCCTCCCTGTGGTCGTTATCTTGCTCCTTCTGTCGTCAACGAATTTACTAATTCCAAAGCTCACATGCTGACAGATCGGAAGAGCGTCGTGTAGGGAAAGAGTGTCGCATGGGGTGTGGGGTACGGGGGGGGGCGGGTGGATAGAAAAAAAAAAATAAAACATACACAGCAAAGGAGATCTGTGAGATAACGACGATGGCAAGTATCACTCATGATGAGGACCTAGCAG
+
BABCCFFFFFCBGGGGGGGGGGGGGHHGGHHHHHGHGGGHHHHHHHHHHHHHHHHHGGGHEHGGGHHHHHHHHHHHHHHHHHHHHHHHHHHHHHHHHHHHGGGGFGGGGGGGGHHHHGGHGHGHGGFGDHGG/BADC<</?////1.<->----:-:;B---.00000:/.---9--.;0000.00000:..//0/:::./00:00:000:00..--:...//0.0;000000/000:;00/0../:0;0:
@M03495:530:000000000-LYBTV:1:2107:19757:23946 2:N:0:AACACCTG+CCCATGCG
ATATTTTGCCGTTGATAAACCAGCTAATCCTGAAAAAAAAATCAAAGCTAAAAACTACAATGCTAAGACCACGATGTGACTGCTATCAAAGTTAGATATATATGTAAATTATTCATCTGTCAAATCCTAGAATTATATCATACCTGCTCCAGCAATCACGACCTGTAATGGTTTAGTGGGTTGTTCACTGTTTCTGAAAAATGAAGATAGTTGTCCAGCTTCCAAAAAGTTTATTGTGTTTTCTAGTGGAG
+
BCCCCFFFFFCCGGGGGGGGGGHHHHHHHFHHHHHHHGGGGHHHHHHHHGHHHHGHHHHHFHHHHHHHHGHHGGHGGHGHGHHGFHHHHHHGFHGHHHHEHHHHHHHHHHHHHHHHHHHHHHFHHHHHHHHHHHHHGHHHHHHEHHGHHGHHGHHHHHHGDGGGHGHHHHH<FFHH1GHEFAFDHHGHHHHGHHHHHHHHFHGHFFGHHGHFHGCBGFFCHCGFFF.:9FBFFFGGFGFGGGGGFFFF.FE
@M03495:530:000000000-LYBTV:1:2107:25732:23954 2:N:0:AACACCTG+CCCATGCG
ATATTTTGCCGTTGATAAACCAGGGACTCAGGCTGGACCAAAGCTCACATGCTGACAGATCGGAAGAGCGTCGTGTAGGGAAAGAGTGTCGCATGGGGGGGGGAAGGGGGTGGGGGGCGGTGCGTGTGGCAGGAAAAGAGGAGAGACGGGGGGGAGGCAGAGAGCTTGAAGAAGGCAGCCAGTGCATGTTTCCTGCGACCGTATGCGTAGGCGAAGTGCACACGCATGCTAGGCATGACTCATGGAAGGAC
+
BBBBBFFFFFBBGGFGGGFGGEHEGGGHFHFHGGHGHGHHHGHGHHGFHHHHHHHHHHHHHHGEGGAGHGGGGGGGHHHGHHHHHHGGBBEHGF>1??/-----...9---;------;;-;--9......:-..:9/...9;......--------;.......///.///9/...;A...//9//////9////-----...;/9..-./----;/////.---9.////./;9.;//////////...
@M03495:530:000000000-LYBTV:1:2107:5126:23963 2:N:0:AACACCTG+CCCATGCG
ATATTTTGCCGTTGATAAACCAGCTCTAGCTGCCATAGCAATGTCACAACCACTTCTTGCCCTCCAAAGCTCACATGCTGACAGATCGGAAGAGCGTCGTGTAGGGAAAGAGTGTCGCATGGGGGGTAGGGCACGGTGGGGGGGGGGGAGGTATTAAAAAAAGAAAGCTAAATATGCGTGGACAGAAGATAAGATAGGGAATCGGGAGAAAATGTCTGACATCTGTATACTGTAAGAGAGTGCGATGGGTG
+
BBBCCFFFFFBCGGGGGGGGGGHHHHHHHHHHHHHHHHHHHHHHHFGHHGGGGHHHHHHGHHHHGHHHHGHHHHHHHHHHHHHHFGHHGGGGHHHGFGGEEGHHHGEHFGGGBGDFGHEGEFA?<@-..../...9.;.-:9-----:--9.////////--.9.////////////.:.-.//999;://///:///././/..---..///////;//////////////;//:///.9//-...../.
@M03495:530:000000000-LYBTV:1:2107:24079:23964 2:N:0:AACACCTG+CCCATGCG
ATATTTTGCCGTTGATAAACCAGCTAATCCTGAAAAAAAAATCAAAGCTAAAAACTACAATGCTAAGACCACGATGTGACTGCTATCAAAGTTAGATATATATGTAAATTATTCATCTGTCAAATCCTAGAATTATATCATACCTGCTCCAGCAATCACGACCTGTAATGGTTTAGTGGGTTGTTCACTGTTTCTGAAAAATGAAGATAGTTGTCCAGCTTCCAAAAAGTTTATTGTGTTTTCTAGTGGAG
+
3AAAAFFFFFBAGGGGGFGGGGHHHHHHHHHHHHGHGGGGGHFHGEGHHGFHHHGHHHHHHHHHHHHHHHHHGFHGHHHFHEGHEGGHGHHGFHHHHHHGHHHHHHHHHHHHHHHHGHHHHGHHHHGHHHGHHGGHHHHHHHHHHHHHHHHHCFHHGHHGDDGGHHHG?GFHHHHHFHHA<FFDHHHHHHGHGFHHGFHEFFHEGHGFGFCGHHFCGHGHFHCGHCG9.CGGGGGGFGGGG/FGFFGFGFF
@M03495:530:000000000-LYBTV:1:2107:8708:23972 2:N:0:AACAACTG+CCCATGCG
ATATTTTGACGTTGATAAACCAAAGCTCACATGCTGACAGATCGGAAGAGCGTCGTGTAGGGAAAGCGTGCCGCTTCGGGTTAAGACGTGGCCCAGGTCACCGAGATGGAGCAGTAATCTATATTGGTTTTATCGGCAATGAAGTCGAAACAACTCAACTCCAGTTGATGAGCAATAATTTAACACTAATGTACCGTCAAATGGTCAATAGATCGGAAGAAGTAGGGGAGGGAAAGAGTGTGTGGTACGTG
+
1>11>DD31B1AFGC3FFFDFEG00AGHEEGAA11FG01A0BA0AA//0BF/B/A/AAGD1/B0/A0?B//B>//BB>////?@111>?///>////1111B///<<1BGB0?0BGHHB22@2>22@1?0FGBG//<CA11<F11<....<0><11<CHFBHBG=D0==DF0<D:00:0;GB0:C/:/:C:FG0GB...;09;0;090;B000;.:;...999000----9-----/-///9-;-;//-:;
@M03495:530:000000000-LYBTV:1:2107:5381:23978 2:N:0:AACACCTG+CCCATGCG
ATATTTTGCCGTTGTAAACCAGCCTCCCTGTGATCGTTATCTTGCTCCTTCTGTCGTCAACGAATTTACTAATTCCAAAGCTCACATGCTGACAGATCGGAAGAGCGTCGTGTAGGGAAAGAGTGTCGCATGGGGGGTGGGGCTCGGGGGGTGGCGGGGCGTGATAGACGTAAAAAAAAAAAAAGAAGAGAGAAGTATCTGAGAGTAACATCTGACAACTAAATAGCAGTAGCGTTATATGTAGACATATA
+
CCCCCFFFFFCCGGGGGGGFGGHGHHHGHHHHHHHGHHHHHHHHFHHHHHHHHHHGGGHGHGGGHHHHHHHHHHHHHHHHHHHHHHHHHHHHHHHHHHHGGGGHHGGGGGGGHHHHGHHGFHHEG4??GDD?0/CC?-----;-.;9--:----.;-:---9-./0000..9..00--------.../0./..0/0000000000;0;0000000000.0900000000000;-.:..0090090000000
@M03495:530:000000000-LYBTV:1:2107:9749:23996 2:N:0:AACACCTG+CCCATGCG
ATATTTTGCCGTTGATAAACCAGGGACTCAGGCGGACCAAAGCTCACATGCTGACAGATCGGAAGAGCGTCGTGTAGGGAAAGAGTGTCGCATGGGGGGTGGGTGGGGGTGGGGGGGGGGGAATTGTGGTAGAAACAAAGAAGAAAGAGAGGGATGTGGGTGAGATAGGTAAAGCAGGAAAGTGGAGTATGGTCGCGAGTGAAAGCGTCGGTAGAATGGGACTATCTGACACGAGCGCTGGAGCAGGATGG
+
BCCCCFFFFFCAEGGGGFGGGGHGGFGGHHHHHGGGGGHHHHHGHHHHHHHHHFGHHHHHHGEGGHHHEGGGGGHHHHGFGHHGCFG4FEEFG/0/?/@----..-----:9-:---;--:-..////..///9///9.//.://///...;9...///.....///9/9///////.../.9///.////.99------./////...---;.//9//..../9/:9////.-----.--....;..//.
@M03495:530:000000000-LYBTV:1:2107:13301:24002 2:N:0:AACACCTG+CCCATGCG
ATATTTTGCCGTTGATAAACCAGAGTACTCAGGCTGGACCAAAGCTCACATGCTGACAGATCGGAAGAGCGTCGTGTAGGGAAAGAGTGTCGCATGGGGTGGAGGGGGGGGGGGTGGGGGGGGGGTTAGTAAAAAAAAAAAAAGAAAAAACAAATAAAAGTAGGATGAAGAAGAAAGAAAAGATGAGCTGAAGCATGGTAGCACGGCAAGAGAGGACATCGAGGAGATAGGATGTAGGGCACGGTGGTCTT
+
ABCCCFFFFFCBGGGGGGGGGGHHHHHHHHHHHHHHGHHHHHHHGHHHHHHHGHHHHHHHHHHGGGGHHHGGGGFGHHHHGHHHHHFFGBGFHGG1BEE/E//?////-;@-;B-@A--9-;-----.::;00009-------...:/.;:9..000000000000:0000//0//0/.///.00000000000000.:00000-----./.:..../00:/.--../0:;00000009:...-....000
@M03495:530:000000000-LYBTV:1:2107:25554:24009 2:N:0:AACACCTG+CCCATGCG
ATATTTTGCCGTTGATAAACCAGCTAATCCTGAAAAAAAAATCAAAGCTAAAAACTACAATGCTAAGACCACGATGTGACTGCTATCAAAGTTAGATATATATGTAAATTATTCATCTGTCAAATCCTAGAATTATATCATACCTGCTCCAGCAATCACGACCTGTAATGGTTTAGTGGGTTGTTCACTGTTTCTGAAAAATGAAGATAGTTGTCCAGCTTCCAAAAAGTTTATTGTGTTTTCTAGTGGAG
+
?AAABFFFFFBAEEGGGCGFGGHHHHHHHHHHHFHHHGGGGHHFFHBBGFHHHHGGHFHHHFFHHFGHHGHHFGHGHGEDGHFHGGGHHGHHEHHHHHHGHHHHGFHHHHHHFHFHHHHHHHHGHHHHHHHGHGHHHGHHHHGHHHEHHHHHHHGFGHHGDGGGHGHGGHGGGHHHGHGGGGGGHGGHHHHHGHHGHGFHHHHGHGFHE0CGHHFFCHHHFFHFFHAADGFGFEFGGGB/FFGGG09F?0A
@M03495:530:000000000-LYBTV:1:2107:24638:24024 2:N:0:AACACCTG+CCCATGCG
ATATTTTGCCGTTGATAAACCACCCTCCCTGTGGTCGTTATCTTGCTCCTTCTGTCGTCAACGAATTTACTAATTCCAAAGCTCACATGCTGACAGATCGGAAGAGCGTCGTGTAGGGAAAGAGTGTCGCATGGGGGGGAGGTCTCGGGGGGGGGGGGGGAGTGTAAGAGGAAATAATGACAAGGAATCGTGTGAGTGGGATGCAGCAGCGCATGTCGGCGCGGCGGTGGAGCGGAGTCGCGTTGTGATAA
+
CCBCCFFFFFCCGGGGGGGGGGGGGHHGGHHHHGHHFGGHHHHHHEHDGGFGHEGFGGEHGHGGGHHHHHHHHHHHHHHHHGHHFHHHHHHHHHBGGHHHGGFGFHHGEGGEGGHGHGCFHHFGHHDGGHFF/FEDB----:./0099-;--------9---:.000000..//00;000;00..9/9;.....:000...0./0:0../---..00.----9----;-.../:---./--;---..0000
@M03495:530:000000000-LYBTV:1:2107:26132:24028 2:N:0:AACACCTG+CCCATGCG
ATATTTTGCCGTTGATAAACCAAAGCTCACATGCTGACAGATCGGAAGAGCGTCGTGTAGGGAAAGAGTGTCGCATGGGCGGGTAGTTGGGGTGGAAGGTCGGAATGGCGTAGAAGAGAAAAAGAGTGTGGGTGAGGGTGCAGACGTAGGTATGATATGTATACTGAGAACAAACGCTCTGAGCATCAGCACGTGAGCGCGCACCAGTGGGGCTGTCATCATGTTTAGCGGATAGGCGGCAGGCGCTGTTG
+
AAAAAFFBFFDAEEGGGBAFB0FGHB1GFGFHF1GGFHHHCG1F/A//GGBEAF/AEG0D1/00A0001B@D?//?/0/0////</1211///<//1?/11/////110//--.11>00110.<./=000...<...::..000.-:...000/0000;;0;90090090//99..-..90///9//////--;---/----9--99///-----9//;;///////9/-----/;/----------9-//
@M03495:530:000000000-LYBTV:1:2107:22551:24067 2:N:0:AACACCTG+CCCATGCG
ATATTTTGCCGTTGATAAACCAGGACTCAGGCTGGACCAAAGCTCACATGCTGACAGATCGGAAGAGCGTCGTGTAGGGAAAGAGTGTCGCATGGGGGGGAGGGATGGGGGGGGGGGGGGGGGAGAGGAAAAAAAACACAAAAGAGGAGAGTGATGAGAAGAAGAATAGAGGGATAGATGAGTAGGGTGCGTGGATCGGAGATGGGATGACAGCTACCGTGGACGGTGGACGGGGGGAAACTACATGTGGG
+
CCCCCFFFFFCCGGGGGGGGGGHGHHHHHHHHHHGHHHHHHHHHHHHHHHHHHHHHHHGHHGGGGHHHGGEE>FGHHGGHHHHHHGGBBEHFGE1?E/<----:./..;.:---;:-@-------....///;---..:...././.....:0000:00:/0//0/00000/..//000000:000./.9-..;.00..::-/00:/0.0000.000/-..-.0--..9.09----9-../000000:00.
@M03495:530:000000000-LYBTV:1:2107:26353:24070 2:N:0:AACACCTG+CCCATGCG
ATATTTTGCCGTTGATAAACCAGGGCGTCACCAAAGCTCACATGCTGACAGATCGGAAGAGCGTCGTGTAGGGAAAGAGTGTCGCATGGGGGGTAGTTCTCGGAGGTGGGCGGGGGGCTAAATAGCAAATGAGTAAAGAGAACGTCGCACGTATCAGAGCTAGCTGTGCATGCATCACCGATACATAGTTCTCACTCGCTCGATTGTGTGGCCTTGTCCTTCTGATCGTGTGCGAGCTCAACCTACTCGCG
+
CCCCCFFFFFCBGGGGGGGGGGGGGGGGGGGHGHHHFGFGHHGHEHHFGGHHGHFGEGGEHHCGF>>E?FGHGFGEHHHBFBGEGGA11?//-<..00<00.:.;-:9A-.-9;-:---./;/9//:B///////////;///...-----.//9//:///;////9////////9///.----:///:///////9.-..--//.///..../;99//::/;/9//./.../..--.9///./////.:-
@M03495:530:000000000-LYBTV:1:2107:21843:24146 2:N:0:AACACCTG+CCCATGCG
ATATTTTGCCGTTGATAAACCAGCTAATCCTGAAAAAAAAATCAAAGCTAAAAACTACAATGCTAAGACCACGATGTGACTGCTATCAAAGTTAGATATATATGTAAATTATTCATCTGTCAAATCCTAGAATTATATCATACCTGCTCCAGCAATCACGACCTGTAATGGTTTAGTGGGTTGTTCACTGTTTCTGAAAAATGAAGATAGTTGTCCAGCTTCCAAAAAGTTTATTGTGTTTTCTAGTGGAG
+
BBBBBFFBFFBAGGGGGGGGGGHGHHHHHHHHHHFHHCGEEHHHHHFHHHGGHHAGHHHHGHHGHHGGHHHHGGHGFHHHHGGHHHHHHHHHHHFHHHHHHHHHHHHHHBHHHHHHHHHHEHHHHHHHHGHHHHHHHHHHHHGHHHFCHHGGFFFHGHHGGGGCCGHHHHHGHHHHDGGEGGGDGHGHHHHHGHHHHFHHHHHEGGCGHHHHHHHGFHBGHGFBGHHAEFGGGGFGGGFGFBFGFBFFGFE
@M03495:530:000000000-LYBTV:1:2107:26215:24176 2:N:0:AACACCTG+CCCATGCG
ATATTTTGCCGTTGATAAACCAGTCAGGAGTCCAAAGCTCACATGCTGACAGATCGGAAGAGCGTCGTGTAGGGAAAGAGTGTCGCATGGGGGGGAGGGCTCGGTGGGGGGGTGGGGGTTGTTGAACACAAAAGAATAAAGAGTAATAGGATCGACTAAGGACTAAATGTGTACGTGTGAGTGGACGGATGAGGTCGTCTAGTGAGAGTCACAGCGTAGAGCAGTTTGGGCAAGAGTATTGATGTAGTCGA
+
BCBBCFFFBFCBGGGGGGGGGGHHHHHHHGHHHHHHHHGHHHHHGHHGFHHHHHHHGGGGFGHGGGGGGHHGHGBGHHFHBF@BEEEGGE?E/@--:--...-:.:A;--99-9-------...0000/..;./..000000/00000900:/..-.-00;0.//000000000.//:.:0;0.00--.;-90/:9--:..09000:0:09000.-..-:0009:0:0.../.;/.0900;0000000;..
@M03495:530:000000000-LYBTV:1:2107:10281:24188 2:N:0:AACACCTG+CCCATGCG
ATATTTTGCCGTTGATAAACCACCCTCCCTGTGGTCGTTATCTTGCTCCTTCTGTCGTCAACGAATTTACTAATTCCAAAGCTCACATGCTGACAGATCGGAAGAGCGTCGTGTAGGGAAAGAGTGTCGCATGGGGGGTAGATGTAGGGGGTGGGGGGGGGAGGAGTGAAGAAAACTAGAAGGAAGTAGAAGAAAGTGGAGTATTAGCTAGTATAAAGAGTGAGTGTAGAGGAGGTATCGCAAGTTGTGTG
+
DDDDDFFFFFCBGGGGGGGGGGGGGHHGGHHHHHHHGGGHHHHHHHHHHHFHHHHGGGGHGHGGGHHHGHHHHHGHHHHHHGHHHGHHHHHHHGHHGHHGGGEFGHGGEFFGGHHGHGHHHGFHFG3FFHCF?F/D/:-..000:0:09AB-:@----------../.0000////00::0;../.;000000//00000.0/;000/00000:00000/:000;:00000/....00:....-000:./.
@M03495:530:000000000-LYBTV:1:2107:13136:24189 2:N:0:AACACCTG+CCCATGCG
ATATTTTGCCGTTGATAAACCACCCTCCCTGTGGTCGTTACTTGCTCCTTCTGTCGTCAACGAATTTACTAATTCCAAAGCTCACATGCTGACAGATCGGAAGAGCGTCGTGTAGGGAAAGAGTGTCGCATGGGGGGGGGAGGGGGGGGGTGGGCGGTGGCGGATTAGAAAAAAAATAGAAGTAACAGGAGGGTAGTATGCAGCACGTATGTAGAACTGTAAGTCACATGTTGGGTGACAGGTCCGTGTCA
+
CDEDEFFFFFDCGGGGGGGGGGGGGHHGGHHHHGGHGGGHGHHHHHHHHHHHHHHGGGHGHGGGHHHHHHHGHHHHHHHHHHHHHHHHHHHHHHHHHHHGGGGHHHGGGGGGGGHHGHHHHGHFG?DFHGD/BFD/9-----<---<----9--.<---..----.0<11</.-9-.00111:<1110....-9/.<111:1<0..-:<:B1B111010:11<1111110<11.-...01<.<00-.../1
@M03495:530:000000000-LYBTV:1:2107:21775:24203 2:N:0:AACACCTG+CCCATGCG
ATATTTTGCCGTTGATAAACCACCCTCCCTGTGGTCGTTATCTTGCTCCTTCTGTCGTCAACGAATTTACTAATTCCAAAGCTCACATGCTGACAGATCGGAAGAGCGTCGTGTAGGGAAAGAGTGTCGCATGGGGGGATGGGGTGGGTGGTGGGGGGGGTATGAGAGAAGAAACAAGAGTGAAGAGAAAAGAGGTGGAGGGGCGGGTGGACGTGTACACACATCTGCAAGGGCGAGTGAGAGACAGGAAG
+
CCDDCFFFFFCCGGGGGGGGGGGGGHHGGHHHHHGHGGGHHHHHHHHHHHHHHHHHGGGHGHGGGHHHHHHHHHHHHHHHFHHHHHHHHHHHHHHHHHHHGGGGHHHGFGGFGHHHHGHHGHHHGHBFFHGF/FC?/--......-9-.<C<..---<-@-.001110.</0////.//.111111./00/:./.0.....------<--.0-.<//1110..0011110<...----.1<10.///../.
@M03495:530:000000000-LYBTV:1:2107:9416:24216 2:N:0:AACACCTG+CCCATGCG
ATATTTTGCCGTTGATAAACCACCCTCCCTGTGGTCGTTATCTTGCTCCTTCTGTCGTCAACGAATTTACTAATTCCAAAGCTCACATGCTGACAGATCGGAAGAGCGTCGTGTAGGGAAAGAGTGTCGCATGGGGGGTATGGCTGGGGGGGCGGGGGGTGGTGATGAAAAAAAAAAATAAAGTGGATGATCGGTAGACACGCGAGGAATCAATGGCACAGGGTTATGCTAGACATGGACATGAAGGCAAG
+
ABBCCFFFFFCBGGGGGGGGGGGGGHGGGHHHHHHHFGGHHHHHHHGHHHHHHHHHGGGHGHGGGHHHHHHHHHHHHGHHHHHHHHHHHHHHHHHHHHHHGGGGFGHGGGGEGGHHHGHHHHHHGHDFEEDG/G=D/9-.00/./..::9--------:--9.99000090.;-----.0000000000000.....000/.---9--/0000000//0//../.;00000000000/00000000;....
@M03495:530:000000000-LYBTV:1:2107:12284:24220 2:N:0:AACACCTG+CCCATGCG
ATATTTTGCCGTTGATAAACCAGGACTCAGGCTGGACCAAAGCTCACATGCTGACAGATCGGAAGAGCGTCGTGTAGGGAAAGAGTGTCGCATGGGGTGTAGAGGGCGGTGGTGGGGGGAGGGGGCAAGATAAAAGAAAGAAAAGAAGAAATAGTGGGATCATAGTAAGAGAGCTAAGACGAGGATATGCGACATAGTATATATGCACGAGCCGAGCGTGTACAGTGAATACGATCAAGCGTGATGCTCAG
+
ACCDDFFFFFDCGGGGGGGGGGHGHHHHHHHHHHGHHHHHHHHHHHHHHHHHHHHHHHHHHGGGGHHHGGGEEFHHHHGHHHHGHEGBBEGGG?FGE/E/3B432/////>//////<---<--<--../0<00:0..<0/./:/.:<0</00000...0.:000000000/..000000.----/<00:<.--.0<00000000000..--------..<:0000000000.....0:0..../000<0/
@M03495:530:000000000-LYBTV:1:2107:10967:24229 2:N:0:AACACCTG+CCCATGCG
ATATTTTGCCGTTGATAAACCAGCTAATCCTGAAAAAAAAATCAAAGCTAAAAACTACAATGCTAAGACCACGATGTGACTGCTATCAAAGTTAGATATATATGTAAATTATTCATCTGTCAAATCCTAGAATTATATCATACCTGCTCCAGCAATCACGACCTGTAATGGTTTAGTGGGTTGTTCACTGTTTCTGAAAAATGAAGATAGTTGTCCAGCTTCCAAAACGTTTATTGTGTTTTCTAGTGGAG
+
ABA@BFFFFFDAEGCGGDGGGGHGHHHHFHHHHFFHHGGGGHH3EDGHGHHHHHAFHGHF5GFGHFHHHHHEGGGGHHGHHGBGHFFFHGHHHHHEHHHHHHFHGGHHFFGHHGGFHHGFGHHGHHHFHHHGHHHHHHHFFHFFHHHHHHGHEHHHGFHCDGGGFHHHHHHG1GGFGBF.>FDGHHFHHHHGBFGHHHEFGHHEFH0CGGHEGHF0;CC;GFHBCCC.-;9FEFFGFFBFBFFGGGFF?FG
@M03495:530:000000000-LYBTV:1:2107:21590:24245 2:N:0:AACACCTG+CCCATGCG
ATATTTTGCCGTTGATAAACCAGCTAATCCTGAAAAAAAAATCAAAGCTAAAAACTACAATGCTAAGACCACGATGTGACTGCTATCAAAGTTAGATATATATGTAAATTATTCATCTGTCAAATCCTAGAATTATATCATACCTGCTCCAGCAATCACGACCTGTAATGGTTTAGTGGGTTGTTCACTGTTTCTGAAAAATGAAGATAGTTGTCCAGCTTCCAAAAAGTTTATTGTGTTTTCTAGTGGAG
+
ABCBCFFFFFCAEGGFGGGGGGHHHHHHHHHHHHHHHGGGGHHHGFGHHGGGHHGFHHHHEGHHHHHHEGHHGGHAGGHBGHHHGGGHFHHHHHEHHHHGHHHHHHHHHDHHHHHHHHHHHHHHHHHHHGHGHHHHHHHHHHBGHHEGHHHHBCGFHGHGGGGDHHHHHHGHHGHGDGGGDFGGHHHHHHHHFGHFHFHFCGHFDGCFGHHHHHGGHHHHHHHHHHHFDFGGGGGGGG;FBFGBFBBF?0;
@M03495:530:000000000-LYBTV:1:2107:10845:24250 2:N:0:AACACCTG+CCCATGCG
ATATTTTGCCGTTGATAAACCAGAGGACTCAGGCTGGACCAAAGCTCACATGCTGACAGATCGGAAGAGCGTCGTGTAGGGAAAGAGTGTCGCATGGGGTGTAGAGCCCGGTGGGGGACGCGCGTGCAGGAAAGGAAAATCTAAAAGACACAACAGCACAGGACGGAGGTTGTGATGCGCAGACCCCACGATGAGCGCGGCTAGGCGAGCGACGGACAGCAGCTGCGGCAGGCGCGAGCTACGGGCTGGAG
+
@BBBABFFFFBBGGGGGGGGGGGHHGHHFFHHGHHHGHHHHHHGHHCGHHAEGGHFGBHFFGEGDFGGHHGEEEEFGFHHGGHHFHH@3@FFE/E11//>>>334340//></?/<@////<-<--..0<./<..////0/000000;;///.:./9/.;/...--9.-./9:.0/;/-.-;-99....--9.///----;-.../-;-;;--@;.--.:...///------.--99--.//;.---.;..
@M03495:530:000000000-LYBTV:1:2107:7884:24252 2:N:0:AACACCTG+CCCATGCG
ATATTTTGCCGTTGATAAACCAGCTAATTCCAAAGCTCACATGCTGACAGATCGGAAGAGCGTCGTGTAGGGAAAGAGTGTCGCATGGGGGGTAGATCTGGGTGGGGGCGGTGTGGGTATAGAAAAAAAAATAGATGGAGGAGGAATTGGGGGGAGTAGTAGGGAATATATCGATAGTAGGTACACGGATTGGTAACCTGTTGGATGCATACAGGGAAGGAGCATTGAGGAGAGAGAGACAGTGTGGATGA
+
CCCCCFFFFFBAEGGGGGGGGGHHHHHHHHHHHHHHHHHHHHHHHHHHHHHHHHGGGFHFGGFGGEEGFHHGHHGHHHGH5GEHEGEAEC/>-.<0000<0<<<------:-;.9...0000:90/.----.909;00:/...../00;0.-----;/0:000././00000.....0000;0000.--../.000090.90;.000/000000/.9.......00000/0..:.9...///000090000
@M03495:530:000000000-LYBTV:1:2107:16030:24254 2:N:0:AACACCTG+CCCATGCG
ATATTTTGCCGTTGAAAACCACCCTCCAAAGCTCACATGCTGACAGATCGGAAGAGCGTCGTGTAGGGAAAGAGTGTCGCATGGGGTGTGGATGTCGGGGGGGGGGGGGGCATGGAAGAAAAAAAAAAAAGGAAAAAAAAGATTGGTAGATGGGTGTCTCAGTGAAAGTGACGAAGTGTCGATGAGAGTGCAGTATCTGAAGACGTAGGTGCAGCTTGGAACAAGAGACAGTGTAGCACAACACGCGGGAG
+
DDDDDFFFFFCCGGGGGGGGGGGGHHGHHHHHHHHHHHHHHHHHHHHHHHGGGGFFHGGGGEGHHHHGCHHHHHGGBFFHGG1F?E>E>//333B4?//<@-@@F;=-9---/<.00/.<:::=------..////.---..000.<0000:09/.-000:000:0000:00..-..000...00000<0:000000000000/.....000000/0/<000<///.////00000000//....------
@M03495:530:000000000-LYBTV:1:2107:22785:24257 2:N:0:AACACCTG+CCCATGCG
ATATTTTGCCGTTGATAAACCAGGGACTCAGGCTGGACCAAAGCTCACATGCTGACAGATCGGAAGAGCGTCGTGTAGGGAAAGAGTGTCGCATGGGGGGTAGAGAGCGGGGGGGGGGGTGGCGTTAAAAGAAAAAGATGTGAAGAATAAGCATAGTGGAGAAGATGTTAAGGTCTATTCGTGTATCTTGTGGCAGTGGAGGACAGAGACGGATGTGTTGTGAGCTGTGTATTGTGGTGTTACAATGACAG
+
CCCCCFFFFFCCGGGGGGGGGGHGGGGHHHHHHHHGHHHEHHFHHHHHHHHHHEDGHHHEHHGGGGEHHGGGGEFHHHHGHHHGFGBGBBFHEG?1///<-.;000..-------;------.-.9..000.:;/:..0;000000:000B0000000.0;0./0000000;00000000//..;0009000..9.90/0....:.////..9:-00;/./.0;0000:09090:0.9;..0000000000
@M03495:530:000000000-LYBTV:1:2107:11006:24267 2:N:0:AACACCTG+CCCATGCG
ATATTTTGCCGTTGATAAACCAGTTAGGAGTCCAAGCTCACATGCTGACAGATCGGAAGAGCGTCGTGTAGGGAAAGAGTGTCGCATGGGGTGTAGATGATGGTGGTGGGCGTGTGATTGATAAAAAAAAAGAAGAAGAATCAGGTAAGCGGGTAATGAAGGTTAACATACGTAGACAGTGGGTAAGCAGGCACGGATGTGACGTACGAAAGACAGCTGGTGTGAGCTAGTCTCGGTGTGCGTGAGTCCAG
+
CCCCCFFFFFCCGFGGGGGGGGHHHGHHHHHHHHHHGHHHHHHGHHHHHHHHGHHGGGGHHHGGGFEGFHHHGHHHHHHFGFFFHGGBAGG1E>3B444444B3BE//?>/>/</?D33B2333?32<<//?/<0<00>01=11111110-----/00000/:00000000:00;.00/0;/..0/;00/.....;-.-////....9....////.9/;//../9/9//9//9/...../..:../////
@M03495:530:000000000-LYBTV:1:2107:17160:24271 2:N:0:AACACCTG+CCCATGCG
ATATTTGCCGTTGATAAACCAGCTAATCCTGAAAAAAAAATCAAAGCTAAAAACTACAATGCTAAGACCACGATGTGACTGCTATCAAAGTTAGATATATATGTAAATTATTCATCTGTCAAATCCTAGAATTATATCATACCTGCTCCAGCAATCACGACCTGTAATGGTTTAGTGGGTTGTTCACTGTTTCTGAAAAATGAAGATAGTTGTCCAGCTTCCAAAAAGTTTATTGTGTTTTCTAGTGGAGG
+
ABBBBFFFFBBBGCGGFGGGGGHGFHHHHHHHHHHHGGGCGHHFFHGFHHG3FFHHHHHHFHHGHHDGFGEGGEFHFFHHHHHHGGHHHFBFHHFFHHHHGHEBFHHHFGGHHHHHHHHHFFGHHHHHHGHHHHHHHHHHHGHHHHHHGHHHHFHHFHGCGGGHHHEHFHDFFHG1FFHD.@AEHFFFDHHHHHHHHHDFGHFFFHGFHGBCGBG0CGGFHCF0G:9C:C0BCFGFGFB/CBC0;;C.BAF
@M03495:530:000000000-LYBTV:1:2107:24040:24284 2:N:0:AACACCTG+CCCATGCG
ATATTTTGCCGTTGATAAACCACCCTCCCAAAGCTCACATGCTGACAGATCGGAAGAGCGTCGTGTAGGGAAAGAGTGTCGCATGGGGTGTAGATATGGGGGGGGGGGGGTTGATTAGATTAAGAGTAAGTGTGAAGGTAACGCGCGAGCAGTCGGCTGTGGTCTCTGCGAGCTATATAGACGGTATCGCGCTCGACTGAGTCGCCTAGTCCATAGATGCGCTGATGTTGGAAGACAGAGCGAGGGCACCT
+
ABABBFF5FFBBGFGGGGGGGGGGGHHGGGHHHHHGHHHHHHHHHHHGHHFHGGEEHHHEEGGEEHHFHGGHHHFHHHHHFHCG1?1>1>/3?44?4B3B/>-9---@@A--;////9///;//://////9;/////9///.--;-----9//.--9-9/../////;----./9/:////.9..9/..-9-;---..;/9/--.9./;//////////-.--.///;/./9/.//.;/9-----..../
@M03495:530:000000000-LYBTV:1:2107:18441:24285 2:N:0:AACACCTG+CCCATGCG
ATATTTTGCCGTTGATAAACCACCCTCCCTGTGGTCGTTATCTTGCTCCTTCTGTCGTCAACGAATTTACTAATTCCAAAGCTCACATGCTGACAGATCGGAAGAGCGTCGTGTAGGGAAAGAGTGTCGCATGGGGTGTAGAGGTGGGTGGTGTGGGGGTGAGGTAGAACAAAAAAAAAAAAGAATAGACATAGAAGCAGGAGGATCGGAAAGCAAGCAGCGTGTTTTGAACCGATATAGAGAAGACACAA
+
BCCCCFFFFFCCGGGGGGGGGGGGGHHGGHHHHHGFFGGHHHHHHHHHHHHHHHHHGGGHGHGGGHHHHHHHHHHHHHHHHHHHGGHHGGHHHHHHHHHHGGGGFHFEFGGEEHHFHGHHHGHHFHDHFHGG/0?A/>/2=1=01////.-.....<<<--:../0:000//...-------...00000000000000/;9;..//;...-./0/9.///-9.:.//..00.----:00090;/0////.
@M03495:530:000000000-LYBTV:1:2107:9664:24286 2:N:0:AACACCTG+CCCATGCG
ATATTTTGCCGTTGATAAACCAGCTAATCCTGAAAAAAAAATCAAAGCTAAAAACTACAATGCTAAGACCACGATGTGACTGCTATCAAAGTTAGATATATATGTAAATTATTCATCTGTCAAATCCTAGAATTATATCATACCTGCTCCAGCAATCACGACCTGTAATGGTTTAGTGGGTTGTTCACTGTTTCTGAAAAATGAAGATAGTTGTCCAGCTTCCAAAAAGTTTATTGTGTTTTCTAGTGGAG
+
ABBBBFFFFFBBGGGGGGGGGGHHHHGHHHGGHHHHHGGCGHBHHHEFGFEGHHGHHGHHHHHHHHHHHGHHGGHGHHHHHHFHFGHGGHGHHHHHGHHHHHHHHHHHHHHHHHHHHHHHGHHHGGHHHHHHHHHHHHHHHHHEHHHFHGHGHHHHHHGDACGGGHHHGHHHEHHFGHHHGGGGHHFHHHHHGHEDDBDHGFFDDGCGGHGGHHHBFGEGGGGB00;CCBFFGGGFFFBFFFGGGEGGEBE
@M03495:530:000000000-LYBTV:1:2107:20639:24306 2:N:0:AACACCTG+CCCATGCG
ATATTTTGCCGTTGATAAACCAGGGACTCAGGCTGGTCCAAAGCTCACATGCTGACAGATCGGAAGAGCGTCGTGTAGGGAAAGAGTGTCGCATGGGGTGTGGGGAGGGGCGGGTGGCGGGTCTTGAAGAGAAACAAAAACGCAAGAGATAGTGTACGAATATTGGTGAGAAATGGGACAGACTGAAGACGTGACTGATCACAGACTAGTGTGGGCGGTGCAGGCAAGATGTGTTGAGCGAACGAGGTGGG
+
CCCCCFFFFFCBGGGGGGGGGGHGGGGHHHHGHHHGHHHHHHHHHFHGFHHHHHHHHHHHHHFGGGGGGGEEFEEHHHHGHHHF3FFG@BEFGGEFA//>>///<///<//<>----.-;---/000000./09//.....-----/./00000:00:....00000.0.000;00./.../.;000009..9..00000:/000.0000000...--;;-00....9/:0000:.000;----..:...-
@M03495:530:000000000-LYBTV:1:2107:13990:24307 2:N:0:AACACCTG+CCCATGCG
ATATTTTGCCGTTGATAAACCAGCTAATCCTGAAAAAAAAATCAAAGCTAAAAACTACAATGCTAAGACCACGATGTGACTGCTATCAAAGTTAGATATATATGTAAATTATTCATCTGTCAAATCCTAGAATTATATCATACCTGCTCCAGCAATCACGACCTGTAATGGTTTAGTGGGTTGTTCACTGTTTCTGAAAAATGAAGATAGTTGTCCAGCTTCCAAAAAGTTTATTGTGTTTTCTAGTGGAG
+
AABBBFFDFFBBGGGGGFGGGEHHHHHHHGHHGHGHHGGGGHFHGFHGHHGHHHGHHHHHGHHHH5GFHHHHGGEEHFHEHHFHHBGHHHHHHHHHHHHHHHHHGGHHHHHHHHHFHHHHHHHHHHHHHHHHEFHFHHDHGHHEFHFHGHHHHHFHGHHGGGGDHFHHHGGHGHF1FHHE>F?EHHHGEHHHFGGGHHH0<CFBFH0CFGGFHGG0:CFFGH/0;0:ADCC;BFFBFFFFFBFBFFBFGFG
@M03495:530:000000000-LYBTV:1:2107:19579:24318 2:N:0:AACACCTG+CCCATGCG
ATATTTTGCCGTTGATAAACCAGCTAATCCTGAAAAAAAAATCAAAGCTAAAAACTACAATGCTAAGACCACGATGTGACTGCTATCAAAGTTGGATATATATGTAAATTATTCATCTGTCAAATCCTAGAATTATATCATACCTGCTCCAGCAATCACGACCTGTAATGGTTTAGTGGGTTGTTCACTGTTTCTGAAAAATGAAGATAGTTGTCCAGCTTCCAAAAAGTTTATTGTGTTTTCTAGTGGAG
+
AAABBFFFFFBBGGGGGGGGGGHHHHHHHGHHHHHHGGGGGHHHHHHGHHFHHHGFHHHHGHHHHHHGHHHHGGHGGHHFDFCGHGGHHGHHHHHHHHHHHHHHGHHHHHHHHHHHHHHHHHHHHHGHHHHHHFFHFHHGHHHHHEHGHEFGGHHHHHHGDGGGHHHGHHG?DGHHGHHGGGGGHGFHFHDHGFHHHFHHHHHGHHHHHHFHHHHCBFGHGHFGFB.9DFGGFGEBBFFBBFFFEF0B.9A
@M03495:530:000000000-LYBTV:1:2107:23374:24328 2:N:0:AACACCTG+CCCATGCG
ATATTTTGCCGTTGATAAACCAGCTAATCCTGAAAAAAAAATCAAAGCTAAAAACTACAATGCTAAGACCACGATGTGACTGCTATCAAAGTTAGATATATATGTAAATTATTCATCTGTCAAATCCTAGAATTATATCATACCTGCTCCAGCAATCACGACCTGTAATGGTTTAGTGGGTTGTTCACTGTTTCTGAAAAATGAAGATAGTTGTCCAGCTTCCAAAAAGTTTATTGTGTTTTCTAGTAGAG
+
BBBBBFFFFFBAGGGGGGGGGGHGHHHHHHHHHHHGHGGGGHHHHHHHHHHHGHGHHHHHFGHHHGHHHGHHGGHGHFHHHFFHHHHHHHHHHHHHHHHHHHHHHHHHHEHHHHHGHHHGHHHHHHHHHHHHHHHHHGHHHHHHHGGHHHHGFHGHHHHGGGGGHHHHHHHHHHHHHHAHFGGFHHFHHHHHGHHHHFGHHHHEHGHHHHHGHCGHGHBCCGHGCFEGGFFGGFFGGG/FB/BFGF;000;
@M03495:530:000000000-LYBTV:1:2107:17604:24344 2:N:0:AACACCTG+CCCATGCG
ATATTTTGCCGTTGATAAACCACCCTCCCTGTGGTCGTTATCTTGCTCCTTCTGTCGATTTACTAATTCCAAAGCTCACATGCTGACAGATCGGAAGAGCGTCGTGTAGGGAAAGAGTGTCGCATGGGGGGTAGGTGTGGGGGGGTGGCGGGGCATGAGGAAAACAAAAAATAGACGACGAAAAAACCATGGGGAGAGTCAGGAGGAGAGACACGAGAGATAAGGAGTGAGTGAGACGTAAGATAGGCAGA
+
BCCCCFFFFFDCGGGGGGGGGGGGGHHGGHHHHHFGEGGHHHHHHHHHHHHHHHHHGHGHGHHHHHHHHHHHHHHHHHHHHHHHHHHHHHHHHGGGGHHHGGGGEGEGHHGGHHHHHGG?FFEEE/FGD/<-.9.100...-A-<-<-:<--@9-/.00/0////9....<.00<0.9--99.-.-...01/...<..001</0.9...9.///.<<.<.111000.<.10<01<10<...<<1:</00..
@M03495:530:000000000-LYBTV:1:2107:16480:24384 2:N:0:AACACCTG+CCCATGCG
ATATTTTGCCGTTGATAAACCAGCTAATCCTGAAAAAAAAATCAAAGCTAAAAACTACAATGCTAAGACCACGATGTGACTGCTATCAAAGTTAGATATATATGTAAATTATTCATCTGTCAAATCCTAGAATTATATCATACCTGCTCCAGCAATCACGACCTGTAATGGTTTAGTGGGTTGTTCACTGTTTCTGAAAAATGAAGATAGTTGTCCAGCTTCCAAAAAGTTTATTGTGTTTTCTAGTGGAG
+
ABCCCFFFFFBBGGGGGGGGGGHHHHHHHHHHHHGHHGGGGHHGHHHGHHADGHGHHHHHHHHHHHHHGHHHGGHGHGHHHHHHHHHHHHHGFHHHHHHHHHHHHHHHHHHHHHHHHHHHHHHHHHHHHHHHHHHHHGHHHHHHHHHHHHHHHHHHHHHGECDDHHHFHHHFGHHH=GHFGGGGHHHHHHHHHHHHHHHHHHGHHHGHHHF0CGCGHFCGHHFGFBGEDFFGFFBFGGFFGGGGEGFB?FG
@M03495:530:000000000-LYBTV:1:2107:15087:24434 2:N:0:AACACCTG+CCCATGCG
ATATTTTGCCGTTGATAAACCAGGACTCAGGCTGGACCAAAGCTCACATGCTGACAGATCGGAAGAGCGTCGTGTAGGGAAAGAGTGTCGCATGGGGAGGGGAGGTGGGGGGTGGGGGGGGCGGGAGAGAAAAAAAAAAATAAGAGTAATACGAAGGAGATGGAAGAGGAGAATATACGAAGGTGGAGAGTAGGGGGAATAGAAGCTATGAGGTGAAGTTGAAAGGAGCGTAGGGTAGTAGTCACTGTACG
+
CCDEDFFFFFEDGGGGGGGGGGHGHHHHHHHHHHGHHHHHHHHHHHHHHHHHHHHHHHHHHGGGGHHHGGGGEFHHHHGHHHHHHGGBFFHGG?1?E/>>/<///<//B//-<<D-------99--<...<0<.-9--<<.F11101<1111..<...../0</</.<.....0<111.....00<..0<:<10..--./0:1110011111//.1<11111111./..-..-..//.011111111111.
@M03495:530:000000000-LYBTV:1:2107:11485:24441 2:N:0:AACACCTG+CCCATGCG
ATATTTTGCCGTTGATAAACCAGCTCTAGCTGCCATAGCAATGTCACAACCACTTCTTGCCCTCCAAAGCTCACATGCTGACAGATCGGAAGAGCGTCGTGTAGGGAAAGAGTGTCGCATGGGGGGGTGATCGAGGGGGGTGGGGGGTGGTGTAGTCGGCTAGACAGTAACAGAAGCATACGGATGGAGCATTAAGAACTAATGGCAAGATACGAGTGAATGTACAGGCAAGATGCATACACGCGCTATAA
+
BBABBFFFFFBAGGAGG5BFGGDHFBGDGHHGGHGGHHFHBGHFBHHGHGGFGHHHHHHEGHHGEHHGFHHHHGHFHHHFHHHHFGFEDG1AFCF?1EEEFECFHFHHGHHB4BBBEGEE/B///----.;9..9----99-9-------;9.///9.--...9//.//////:///////..99-./9..//9///;.//////.//..///.9...//////9///9..../////////.-----.//
@M03495:530:000000000-LYBTV:1:2107:21453:24463 2:N:0:AACACCTG+CCCATGCG
ATATTTTGCCGTTGATAAACCAGTCAACGAATTTACTGATTCCAAAGCTCACATGCTGACAGATCGGAAGAGCGTCGTGTGGGAAAGAGTGTCGCATGGGGTGGGTAGGGAGGGGGGGGAGGCTTCGTTAGCAATATAAATCCAGAACCGACGCGCGGAGGCGGGTGGACGGGAGGAGAGTACACGCCTCATACATGGAGGAGCAGACAAGTTACGCGGGCGGTCGGCGGGTGGGGAGGCGGAATGGTATG
+
ABABBFFFFFCBGGGGGGGGGGHHHHHHGGGHHHHHGHHHHHHHHHHHHHHHHFHHHHIHGHHHHHGGGGFGHGFGFEEBGEGEHFHHH4FBFEGCG>1?E?>///3///3////<------..//-;/..000900000000000//9-:----9---;-.----9-.0---.--....0009099...090900090/.....:/.//.0000..:--;----99--;---9-9:--.;---;090000
@M03495:530:000000000-LYBTV:1:2107:9764:24465 2:N:0:AACACCTG+CCCATGCG
ATATTTTGCCGTTGATAAACCAGGACTCAGGCTGGACCAAAGCTCACATGCTGACAGATCGGAAGAGCGTCGTGTAGGGAAAGAGTGTCGCATGGGGGGTAGAGCTGGGGGGGGGGCGTGTCGTGTGAAAAAAAACACATAAAAAAAAGGATGAGTCAAGAGGATGGAACGAGATCAGTAGAGTGTCGAGTATGATACAAAACGCAGTTACGGGTCGAGGGTGACATCGTGTAGTGGAGGCGTGTACTCTG
+
CCCDCFFFFFDCGGGGGGGGGGHGHHHHHHHHHHGHHHHHHHHHHHHHHHHHHHHHHHHHHGGGGHHHGGGGEGHHHHGHHGHHHGGBFFHGGEAF?/<-..11100<.----<-<-<--./.<.E?1111.<--<...001110--<../000<1111<0.../0./00..9..000<1:11:111<.-0.1<1111100..----.111..<9---9--...011<..../1</.0..<-.-./11111
@M03495:530:000000000-LYBTV:1:2107:7786:24466 2:N:0:AACACCTG+CCCATGCG
ATATTTTGCCGTTGATAAACCACCCTCCCTGTGGTCGTTATCTTGCTCCTTCTGTCGTCAACGAATTTACTAATTCCAAAGCTCACATGCTGACAGATCGGAAGAGCGTCGTGTAGGGAAAGAGTGTCGCATGGGGGGGAGGGATGGGGGGGGGCGGGAGCATGCATGTAATAAAGGAAAGTGCTAGGAGTTGAACAGCGGGTCAGACAAAACGGGATGAAGTAGGCAGGTGTGTGCACGCTACGTGCCAC
+
BBCBCFFFFFCAEGGGGGGGGGGGGHHGGHHHHHHHGEFHHHHHGGHHHHHHHHHHGGGHGHGGGHHHHHHHHHHHHHFHGHHHHHHHHHHHHHHHHHHHGGFGGGHGFGG>EFGGHGBGEHGHGFDBEE@A/B///@-----./9..;@--9--9----..;90000000000900://.000000.9//:00000/:-----:/0:///..-.....000;00000:-.00...000.-..-..9A.00
@M03495:530:000000000-LYBTV:1:2107:17176:24474 2:N:0:AACACCTG+CCCATGCG
ATATTTTGCCGTTGATAAACCAGCTAATCCTGAAAAAAAAATCAAAGCTAAAAACTACAATGCTAAGACCACGATGTGACTGCTATCAAAGTTAGATATATATGTAAATTATTCATCTGTCAAATCCTAGAATTATATCATACCTGCTCCAGCAATCACGACCTGTAATGGTTTAGTGGGTTGTTCACTGTTTCTGAAAAATGAAGATAGTTGTCCAGCTTCCAAAAAGTTTATTGTGTTTTCTAGTGGAG
+
ABBCCFFFFFCCGGGGGGGGGGHHHHHHHHHHHHHCHGGGGHGHHHFFHHGFHHGHFHHHHHHHHHHHGHGHGGHGHHHFHHFHHHHHHHHHHHFHHHHHHHHHHEHHHHHHHHHHEHHHHHHFHHHHHHHHHHHHHHGHHHHFHHHHGHHHGHHHHHHGDGGGGHHHHHHGHHHHFHGHGFGGHGHHHHGHHHHHGHFHHFEFHHHHHFHHHHGHHHBHHFGHH0CEEFGGGGGGFGGFGGEFGFFB.9;
@M03495:530:000000000-LYBTV:1:2107:25298:24484 2:N:0:AACACCTG+CCCATGCG
ATATTTTGCCGTTGATAAACCAGCTAATCCTGAAAAAAAAATCAAAGCTAAAAACTACAATGCTAAGACCACGATGTGACTGCTATCAAAGTTAGATATATATGTAAATTATTCATCTGTCAAATCCTAGAATTATATCATACCTGCTCCAGCAATCACGACCTGTAATGGTTTAGTGGGTTGTTCACTGTTTCTGAAAAATGAAGATAGTTGTCCAGCTTCCAAAAAGTTTATTGTGTTTTCTAGTGGAG
+
CCCCCFFFFFBCGGGGGGGGGGHHHHHGHCHHHFFHHGGCFHCGHGHBGGBFGHGFGGHHHHHHHGHGFHHHDCEEHHHBHECGEFFFGHHHGHHHHHHHHHHFGHHHHHHHFHFFFHHHHHFHHGHHHFHHHHHHHFHHHHHHGFFGFFFEGHFHFHHDGGGGGHHHHHGDG0GFDGEEGF?EAGHHFHHHHHHHHDGHGHHDHHGGGFCGBGGCHFCBFFFGC0..;FGFFFEBBF:FFFGGGECFABE
@M03495:530:000000000-LYBTV:1:2107:15972:24527 2:N:0:AACACCTG+CCCATGCG
ATATTTTGCCGTTGATAAACCAGCTAATCCTGAAAAAAAAATCAAAGCTAAAAACTACAATGCTAAGACCACGATGTGACTGCTATCAAAGTTAGATATATATGTAAATTATTCATCTGTCAAATCCTAGAATTATATCATACCTGCTCCAGCAATCACGACCTGTAATGGTTTAGTGGGTTGTTCACTGTTTCTGAAAAATGAAGATAGTTGTCCAGCTTCCAAAAAGTTTATTGTGTTTTCTAGTGGAG
+
BCCCCFFFFFCCGGGGGGGGGGHHHHHHHHHHHHHHHGGGGHGHHGHHHHGHHHGHHHHHHHHHHGHHHHHHGGHEGHHHHHFFGGGHHHHGHHGHHHHHFHHGHHHHHGHHHHHHHHHHHHGHHHGHHGFHGHHGHHHHHHHHHHHFHHFHHHHHHFHGGGGGGHHFHHHHFHHGGHHHGGFGHHHHHFGHHHHHHFHHHHHHDHHHHHHHHGFHHHFHHHHB0CGFDFGGGGGGGGGGGGGGGGGFGFE
@M03495:530:000000000-LYBTV:1:2107:14063:24527 2:N:0:AACACCTG+CCCATGCG
ATATTTTGCCGTTGATAAACCAGTCAGAAGTCCAAAGCTCACATGCTGACAGATCGGAAGAGCGTCGTGTAGGGAAAGAGTGTCGCATGGGGGGGGGAGATCGGGGGGGGGCGGGGGAGTAGAAAAGAAAAAAGTAAAAAGAAGAGTGGTAGGTGTCTGATAGCGTGTAGTGTAAATAGAGGTCGTGTGGGTTCAGGTGGGGATTAGATATAGTATGATCTGGGAGTCACGTAGCTGTGATGGACGCTGTG
+
BCCCCFFFFFCCGGGGGGGGGGHHHHHHHHHHHHHHHHHHHHHHHHHHHHHHFHHHGGGGFHHGEGGEGHHHHGHHHHHHFH4FEHGG1BGD/>--;--./0.;9-B-9----------./0000:/..//.-:000000...:0909.00:.00000;0:0009..;/90/000000009/0/-;........000;9.--9./00000;009000090090/.:./00../..000:;090/0--.../
@M03495:530:000000000-LYBTV:1:2107:13422:24555 2:N:0:AACACCTG+CCCATGCG
ATATTTTGCCGTTGATAAACCAGCAATGTCACAACCACTTCTTGCCCTCCAAAGCTCACATGCTGACAGATCGGAAGAGCGTCGTGTAGGGAAAGAGTGTCGCATGGGGGGGAGGGTGCGGTGGTGGGTGGGGGAAGGAGGAAGAAACAAAGAGAGAAAAGGCAACGGATAGGTACAGGAACGTCACGCATGTGGTCACACGGGACGAGCACAGTACGTGACTGTGGCGTGTGCGCGTCTACGTACGCGTA
+
BBBCCFFFFFBCGGGGGGGGGGHHHHHHHGHHHHGGGGHHHHHHHHHHHGHHHHHHHHHHHHHHHGHHHHHHHGGGGHGHGGGGEGGFHHGEHHHGHFG4BEHGG/B??/:--;--...--.-....-..-----99....A/.;////..////..////.....--.../9//////./........99.///////9;;--.------./////;//..///;/.-.-../.----../../.-.---
@M03495:530:000000000-LYBTV:1:2107:10978:24582 2:N:0:AACACCTG+CCCATGCG
ATATTTTGCCGTGATAAACCAGCTAATTCCAAAGCTCACATGCTGACAGATCGGAAGAGCGTCGTGTAGGGAAAGAGTGTCGCATGGGGGGTAGGTGTGGGGGGGGGGCGGGTGATGATTAGATCAAATAAAAAAACAAAAGGGAACGAGGATTGTAATATAAGAAGTTACAACACATGGACCATCACATGAACTAGTTTAGCAGGACAAACTGTTTGTGAGTACGGCGCAGAGGAAGAATGGTACAGAAC
+
AABBBFFFFFBBGGGGGGGGGGHHHHHHHHHHHHHHHHHHHHHHHGHHHHHHHGFGGHHHGGGFEFFFHGGHHHHHHGGDFEEEG>FB?/C-.<.000..<-:--;---;--9-.//;//9////;9///////--..;.;/....9...--//://///;///://///9/9/..9//.//9./////////;/////;/////..9..9.//////..//9//..----;-..9...////;//////.
@M03495:530:000000000-LYBTV:1:2107:10451:24588 2:N:0:AACACCTG+CCCATGCG
ATATTTTGCCGTTGATAAACCACCCTCCCTGTGGTCGTTATCTTGCTCCTTCTGTCGTCAACGAATTTACTAATTCCAAAGCTCACATGCTGACAGATCGGAAGAGCGTCGTGTAGGGAAAGAGTGTCGCATGGGGTGGAGGGCGGGGGGGGGGGGGGGGGAGGAGGAGTGGAAAGGGAGAATAAACAGAAGAAGGCAGGAGTACAGACGTGGTGTCAGTAGACGACATGGGAGAAGAGCACTCGAGGGTA
+
CCCCCFFFFFBCGGGGGGGGGGGGGHHGGGHHHHGHEGGHHHHHHGHHHHHHHHHHGGGHGHGGGHHHHHHHHHHHHHHHHHHGHHHHHHHHHHHHHHHHGGGGHHHGGGGEGGHHHGHHHHHHHH3FDHGD?G///B//?///-<--;--;--------;---;..../..000.......0000099/000//..9.-..//0000.-9.....00000909.---.0/.;:../0./0.0/..:--./
@M03495:530:000000000-LYBTV:1:2107:25074:24599 2:N:0:AACACCTG+CCCATGCG
ATATTTTGCCGTTGATAAACCACCCTCCCTGTGGTCGTTATCTTGCTCCTTCTGTCGCCAAAGCTCACATGCTGACAGATCGGAAGAGCGTCGTGTAGGGAAAGAGTGTCGCATGGGGTGTGGGTGCCGGGGGGGGGCGGATCAGTATTAGACAGAAATGTGAGGTGAATGTGTAGTGGGTCATAGTGAGCTGTGGTGAACAGCATGGGACGTGATAGGGAGTTCCGGTCTCATAGCGTGATGCGCTGATC
+
3ABCCFFFFFCCGGGGGGGGGGGGGHHGGGHHGHGGEGDGHHGHHHHHHHHHHHHHGHGGGHHHHGHHHHHGHHGHHHHHHHGFGDFHHGGFE>EEHFGGGHHHHGFG4FFHEFGFHD?</?//?//2///>----;------.9000000000//900;0900.:.000000:000/.../.09;00000000://.0000;./;0../.9;../00/./../00.;--.0000:09.../0:-;;-.00
@M03495:530:000000000-LYBTV:1:2107:23393:24615 2:N:0:AACACCTG+CCCATGCG
ATATTTTGCCGTTGATAAACCAGGACTCAGGCTGGACCAAAGCTCACATGCTGACAGATCGGAAGAGCGTCGTGTAGGGAAAGAGTGTCGCATTGGGGGGAGAGCGGGGGGGGGGGGGTGGGGGTAGGAAAAAGTAAAAAAAGAAAACTGGCGGGGATGGCAGACCGTGGAAGGAGGACAGTGACGGGAGGCGATGCAGTGGGACGATCAGCTAGAAGGCGAGTGCGGTAAGTTCGATGACGTAGCGGTGG
+
BCCCCFFFFFCAGGGGGGGGGGHGDHHHHHHHHHGHHHHHHGHHHHHHHHGHHHHHHHGHHGGGGHHHGGGEEEHGHHGGHHHHHGFB@EHFG1BFC/>--:...--:;-----;:------:-9...00/:..000000;-...9//00/.----:.../99...-.:-.0:..:.../.00009--.9-.---..0900/...--:..90;0;000..--9-.0:-...00009.0000...;.--;-.
@M03495:530:000000000-LYBTV:1:2107:16841:24615 2:N:0:AACACCTG+CCCATGCG
ATATTTTGCCGTTGATAAACCACCCTCCCTGTGGTCGTTATCTTGCTCCTTCTGTCGTCAACATTCCAAAGCTCACATGCTGACAGATCGGAAGAGCGTCGTGTAGGGAAAGAGTGTCGCATGGGGGGGAGGGGTCGGTGGGGGGGGTGGGAGTAGAAAAAAAAAAAAGAGTAGAAACACTGGAGGAGTGTGGATAGGCTTGTCAGGGAGGTGTATGAGAGGAGGTTGCAGACGACTGAGATGTTGGTGGA
+
DDDDDFFFFFDCGGGGGGGGGGGGGHHGGHHHHHHHGGGHHHHHHHHHHHHHHHHHGGGHGHHHHHHHHHHHHHHHHHHHHHHHHGHHHHGGGGHHHGGGGGGHHHHGGHHHFHDGDDEGEG/BG//<--<---..-<9<.-------<--.../0000/.<------../0000<0//<00//..../.:0.00<:/00/-.00</...-<.:0000000.....//.0<0.---..00000000.<<<.
@M03495:530:000000000-LYBTV:1:2107:13942:24624 2:N:0:AACACCTG+CCCATGCG
ATATTTTGCCGTTGTAAACCAGGACTCAGGCTGGACCAAAGCTCACATGCTGACAGATCGGAAGAGCGTCGTGTAGGGAAAGAGTGTCGCATGGGGGGGAGAGGGTGGTGGTGGGGGGGGCGTTAGGAAAAGAGAAAAAGAAAAAGGAAAAATACGACGTAGTCAGTGGAAAGATTAGCGTACGGACAAATGGAAGAGTGTGTGGGATGTTATGGTCCGAGTTGTGGGTGTGCGTGCTACAAGGTACAAGC
+
ABCCDFFFFFDBGGGGGGGGGGGHHHHHHHHHHGHGHHHHHGHHHHHHHHHHHHHHHHHHGGGGHHHGEEGEGGHHHGGFHHHH@F4FFGGGFHH1/<--9....::-;.....--;-9-----../00///://:0/....//.../://..00...99...:0000/:00./000:/-..--.9--./00000/.::000.....0.000:00000-.-.:00..;..-.09...90000:.:00000.
@M03495:530:000000000-LYBTV:1:2107:23120:24630 2:N:0:AACACCTG+CCCATGCG
ATATTTTGCCGTTGATAAACCACCCTCCCTGTGGTCGTTATCTTGCTCCTTCTGTCGTCAACGAATTTACTAATTCCAAAGCTCACATGCTGACAGATCGGAAGAGCGTCGTGTAGGGAAAGAGTGTCGCATGGGGCGTGTGGGACGGGGGGCGGGGTGGTGGGGAGGGGCAGAACAGTGAGAGACGTCGTGGGTGCAGACGTGTCAGCAATCAGTACAGGGCAGCGAGTGGTATAGTAGGTAGAGTGGCG
+
BBBBBFFBFFBAGCGGGGGGGGGGGHHGGHHHHHHHGEEHHHHHBFHHBGFHHHHHGGGHGHGGGHHHFHHBGHHHFGHFFEHC3EFHHHHHEEGHFHHHGGGEHHH?EFFGGHHHHEF0FGHHGH3B?/BA/BC//<</?..<.0---<;--;--;-9-.9.-;.9-----.././////;//..;..--..-...///.-.:/.////9////;///;/.....----.9;/////9//;/99///..9
@M03495:530:000000000-LYBTV:1:2107:19353:24649 2:N:0:AACACCTG+CCCATGCG
ATATTTTGCCGTTGATAAACCAGGGACTCCAAAGCTCACATGCTGACAGATCGGAAGAGCGTCGTGTAGGGAAAGAGTGTCGCATGGGGGGTAGATCTCGGGGGTGGGGGGAGGAGTAAAAAAAAAAAAAAAAATAAAAGAAGAGATGAAGGGTAAGGAGAAAGACGTCAACAATGCTAGGAGTAGAAAATAGATCACTGTAGCATAGTGAAGAGTAGAGAACTGCGGTGTGCTCAGAGGACAGTCAGTGG
+
BCCCCFFFFFDCGGGGGGGGGGHGGGGHHHHHHHHHHHHHHHHHHHHHHHHHHGGGGHHHGGGGEFFGHHGHHHHHHGH4FFHFF1B1E/<-.<00000<E-;?-----:----..;/0000;@-9:--9;---;0;000.:/0./000000..//000..A00//...:.00:000090.0;//:000/000;900/:00:090000000:00.;00900;0000.-.-..0000/00.../.000090/
@M03495:530:000000000-LYBTV:1:2107:19284:24663 2:N:0:AACACCTG+CCCATGCG
ATATTTTGCCGTTGATAAACCAGTCAGGGTCCAAAGCTCACATGCTGACAGATCGGAAGAGCGTCGTGTAGGGAAAGAGTGTCGCATGGGGGGGGGGGGACGGGGGGGGGGGGGGGGGGGGTAAGAAAAAAAATAGAGAAGACAGACAAGGGGGCGTGACGTACGGTCACAAAGAAGAGAGGATGTATAGGGCGGCACTAGAACTATAGAGCGTGATAGGTGTGGCGGACAACGTAGAGGTATGGCATGTG
+
CDCCCFFFFFDBGGGGGGGGGGHHHHHHHHHHHHHHHHHHHHHHHHHHHHHHHHHGGGGHHHGGGFAFGFHHGHHHHFGEG44FHGF>BFE/--::--:--;:-:--9---9=----9----.:00::/.---.0:0000/0:///.//...----9;......-./..000.//./0./.../0000000.:-----/0000:000:000:-.../00/000...-----..-.:..0/0000/./0.:;
@M03495:530:000000000-LYBTV:1:2107:14237:24664 2:N:0:AACACCTG+CCCATGCG
ATATTTTGCCGTTGATAAACCACCCTCCCTGTGGTCGTTATCTTGCTCCTTCTGTCGTCAACGAATTTACTAATTCCAAAGCTCACATGCTGACAGATCGGAAGAGCGTCGTGTAGGGAAAGAGTGTCGCATGGGGGGGGGGGCGCGGTGGGGGGGGGGGGATGAGAAAAAAACATAAGGTAAGAGAAATTATGTGTGTCCACAGAGTGACGGGCGACGGTGAAGAGCATCGATGAGTTGGATAGCTCCGC
+
CCCCCFFFFFCBGGGGGGGGGGGGGHHGGHHGHHGHGGGHHHHHHHHHHHHHHHHHGGGHGHGGGHHHGHHHHHHHHHHHHHHHHHHHGHHHGHHHHHHHGGGGHHHGGGGGGHHHHGHHHGHHGH3FGFBDAGE?/;--:-----9:.;.-;=-;------.909000/.--..00;0000;000/0000000000.:00000.0/0000.--------..:000./000./.000009;00000000..
@M03495:530:000000000-LYBTV:1:2107:12467:24672 2:N:0:AACACCTG+CCCATGCG
ATATTTTGCCGTTGATAAACCACCCTCCCTGTGGTCGTTATCTTGCTCCTTCTGTCGTCAACGAATTTACTAATTCCAAAGCTCACATGCTGACAGATCGGAAGAGCGTCGTGTAGGGAAAGAGTGTCGCATGGGGGGTAGAGGGCGGGGGGGGGTGGGGGGGTCGAGAAAGAAAAGGAAAACAAAAATAGGCGAACATGGCGACACGGTCGAGGTAGGAGAGGTGATGTGGTGGTGTGGAGAGTAGAGCG
+
DCCDDFFFFFCBGGGGGGGGGGGGGHHGGHHHHHHHGGGHHHHHHGHHHHHHHHHHGGGHGHGGGHHHHHHHHHHHHHHHHHHHHHHHHHHHHHHHHHHHGGGGGGHGGGGEGHHHHGHHHHHHDGFHGHDG/?GGCC-.<00/..-<-<B--9--9@B-----9<--.900/<///./://<......0000<--9-00/.-----.-..----.00.0/...0.000000/..<....0.09<000<0-
@M03495:530:000000000-LYBTV:1:2107:12622:24680 2:N:0:AACACCTG+CCCATGCG
ATATTTTGCCGTTGATAAACCAAAGCTCACATGCTGACAGATCGGAAGAGCGTCGTGTAGGGAAAGAGTGTCGCATGGGGGGTAGATCTCGGTGGCGGGCGGGGCGAGAAAAAAAAAAAAAAGAGATAACACTGGTTAGAGAGGGCAGCGCAGGTAAACAGTATGATAAGAAAGATATGCAAAACAATGCGTGCAGACGCAGCGGAGTGATGGGGAATGCAAGTGGGATAGAAGATCGCTGCAGATGTAGG
+
CCCCCFFFFFCCGGGGGGGGGGHHHHHHHHHHHHHHHHHHHHHHGGGGFGFEGGGGGHHHHGGHHHGHFGDDEHGGEFGE/@-..11<00.C.<A.-:--:--------.:/.;-9------../9;000000;/000.000.......-----.00009/0000000000090/009:0000/...:00.....09.---------..0000..../0000;000..;/9000090..9../00000;0;
@M03495:530:000000000-LYBTV:1:2107:25117:24685 2:N:0:AACACCTG+CACATGCG
ATATTTTGCCGTTGATAAACCAGCTAATCCTGAAAAAAAAATCAAAGTTAAAAATTACAATGCTAAGACACCGATGTGACTGCTATAAAAGTTAAATATTAATGTAAATTATTCATCTGTAAAATCCTAGAATTATTTCAAACCTGCTCCAGAAATCACGACTTGTAATGGTTTAGTGGGTTGTTCACTGTTTCTGAAAAATGAAGATAGTTGTCAAGCTTCAAAAAGGTTTTTTGTGTTTTCTAGTGGAG
+
>ABBBFFBFFBAFEGGGGGGGGHHHHHHHHHHHHHHHGGGA13FHB55ADAGG31335B5A335D5@3F32?00/1144443?4444BGE3F444444444@?B4BG4F43B44444B444BG4?B34B4F3GGF43333332/2002B2<@2@<2>22??A//11F11FFHG01<1D0.>.-C.1000=DG0000=DHH..0000000:<0<;G00;0;0;0;CCC..0:0.;--//9;B/000009.09
@M03495:530:000000000-LYBTV:1:2107:22544:24685 2:N:0:AACACCTG+CCCATGCG
ATATTTTGCCGTTGATAAACCAGCTAATCCTGAAAAAAAAATCAAAGCTAAAAACTACAATGCTAAGACCACGATGTGACTGCTATCAAAGTTAGATATATATGTAAATTATTCATCTGTCAAATCCTAGAATTATATCATACCTGCTCCAGCAATCACGACCTGTAATGGTTTAGTGGGTTGTTCACTGTTTCTGAAAAATGAAGATAGTTGTCCAGCTTCCAAAAAGTTTATTGTGTTTTCTAGTGGAG
+
BBCCCFFFFFCBGGGGGGGGGGHHHHHHHHHHHHHHHGGEGHHHHHBGHGHHHHGHHFHHFHHHHGGHHHHHGGHGHHHHHHHFHHFHHHHHEHFHHHHHHHHHHGHHHHHHHHHHHHHHHHHHHHHHHHHHHHHHHEHHHHHFHHGHHHHHEGFGGFHGGGGGHHHHHHHGHHHHHHHEDGGDHHHGHHHHGHFGFDGHHHHH0GGHHHH0GHHBCGBGHB:GBGEACBFGFGFFGGFFG/FFFFCFA0A
@M03495:530:000000000-LYBTV:1:2107:11223:24713 2:N:0:AACACCTG+CCCATGCG
ATATTTTGCCGTTGATAAACCAGCTAATCCTGAAAAAAAAATCAAAGCTAAAAACTACAATGCTAAGACCACGATGTGACTGCTATCAAAGTTAGATATATATGTAAATTATTCATCTGTCAAATCCTAGAATTATATCATACCTGCTCCAGCAATCACGACCTGTAATGGTTTAGTGGGTTGTTCACTGTTTCTGAAAAATGAAGATAGTTGTCCAGCTTCCAAAAAGTTTATTGTGTTTTCTAGTGGAG
+
BBAABFFFFFAACGGGGFGGGFHHHFHFGHHFHBDGHGGGGHFDGHG2GFHHHHGHHGHHGFHFHHHHFHHHGGFFGHHHHHFHHHHHHHHDHHHHHFFHHHFHHHHHHFHFHHHHHHEFHHHFGFHFHHHHEFGHHHGHHHFCBGG2GHFHFHHGHHF/CBD?C??DGHGF1FHHDGEHDGGDHBHHFFHFFHFGHFHHGHGHHFHHHHGFGFG0;CGBGFGFG0CAFF0BBFGEGFFFB90;BF0;.0C
@M03495:530:000000000-LYBTV:1:2107:13754:24721 2:N:0:AACACCTG+CCCATGCG
ATATTTTGCCGTTGATAAACCAGCTAATCCTGAAAAAAAAATCAAAGCTAAAAACTACAATGCTAAGACCACGATGTGACTGCTATCAAAGTTAGATATATATGTAAATTATTCATCTGTCAAATCCTAGAATTATATCATACCTGCTCCAGCAATCACGACCTGTAATGGTTTAGTGGGTTGTTCACTGTTTCTGAAAAATGAAGATAGTTGTCCAGCTTCCAAAAAGTTTATTGTGTTTTCTAGTGGAG
+
AAAABFFFFFBAGGGGGGGGGGHHHHHHHHHHDGHHAGGGGHHHHHHHHGGHHHGHHHHGHHHHHHHHHHHHEEHGGHHGHHHHHHHHHHHDHGFHFHGHHHHGHHHHHHHHHHHHHHHHHGHHHHHHHHHHHHHHGHHHHHEFHHHHHHHHGHHHHHHGGGGGHHHHGHHFHHHGDHHGDGGGHHHHGHHHHHGHHHHGHFHHHHFFGEHHHHGHHH/00CCGCG.EEFFFFFFGGGGGGEGEG0;BF9E
@M03495:530:000000000-LYBTV:1:2107:6389:24721 2:N:0:AACACCTG+CCCATGCG
ATATTTTGCCGTTGATAAACCAGCTAATCCTGAAAAAAAAATCAAAGCTAAAAACTACAATGCTAAGACCACGATGTGACTGCTATCAAAGTTAGATATATATGTAAATTATTCATCTGTCAAATCCTAGAATTATATCATACCTGCTCCAGCAATCACGACCTGTAATGGTTTAGTGGGTTGTTCACTGTTTCTGAAAAATGAAGATAGTTGTCCAGCTTCCAAAAAGTTTATTGTGTTTTCTAGTGGAG
+
BBAABFFFFFBBGGGGGGGGGGHHHHHHHFHHHCHCHGGEGHGFHHFFHHBGFHGHHGHHHHHEGGHHHHHGGGEEGHHHFGFFFHHHFHHHFFFBGFFGHHHHHHHGFHHHHHHGFHHHHHHHHHFGHFHHHHHGBFFHHHGGHHHGEHHHHHGHGHHGGGGGHDGDGHHFDGHFFHFEEGGGHHHHHHHHHGHFHHHHEHHHBCGHHHHFHHHBHGGFGHHFHHHGEFFFGGGGGGFGGGGGGF9CAB.
@M03495:530:000000000-LYBTV:1:2107:11072:24744 2:N:0:AACACCTG+CCCATGCG
ATATTTTGCCGTTGATAAACCAGTCTCCAAAGCTCACATGCTGACAGATCGGAAGAGCGTCGTGTAGGGAAAGAGTGTCGCATGGGGTGTAGGTGACGGTGGGGGGGGGGGGATTAGAATATAAACAAACAAAAAAGAGGAGGGAGAGCAAGACATCGGACATGAAAAAGGGAGTAGCGGACAGAGATGTAAGCGACGCATCACGTACGGCGGTGCGGGAGATGTGGCAGATGGTACAGCGGAGACGGGGC
+
BCCCCFFFFFDBGGGGGGGGGGHHHHHHHHHHHGHHHHHHHHHHHHHHHGHGGGGHHHGGGGGGGHHHGHHHHGHFGFFGGFG1??E1>/3@33333/>/?>/E/-9@---=-./0:000:0;000:..;.....-../....-.....0//::/00...--000000......;/00-;---.///00;00;09.--9-.-00../::.-----------./00:0./..000000000-9-9-...:;-
@M03495:530:000000000-LYBTV:1:2107:24702:24745 2:N:0:AACACCTG+CCCATGCG
ATATTTTGCCGTTGATAAACCAGCTAATCCTGAAAAAAAAATCAAAGCTAAAAACTACAATGCTAAGACCACGATGTGACTGCTTTCAAAGTTAAATATATATGTAAATTATTCATCTGTCAAATCCTAGAATTATATCATACCTGTTCCATCTATAACGACCTGTAATGGTTTAGTGGGCTGTTCTATGTTTCCGAAAACTGAAGATAGTGGTCCAGCTTCCAAATGGTTGATTGTGGTTTCTGGTGAAG
+
AAAA1DD31B11AAA3B31BFGAGGB1D133111BE0AE/E011111B11A111/1B1BEA11DBF1DBB>G/>//01@2210B111B2@1@222BBB@2@F2B2BBFFE12>B222F1>B>2>GB1>F1EFFE1E22222B101B11BD221112221//B@/0FDDGD1<1011110..0.01=1<<1>111D..<A@/000000;;0;0;0000//00;:0;000009.9C9000.:.900009;900
@M03495:530:000000000-LYBTV:1:2107:24672:24766 2:N:0:AACACCTG+CCCATGCG
ATATTTTGCCGTTGATAAACCAGCTAATCCTGAAAAAAAAATCAAAGCTAAAAACTACAATGCTAAGACCACGATGTGACTGCTATCAAAGTTAGATATATATGTAAATTATTCATCTGTCAAATCCTAGAATTATATCATACCTGCTCCAGCAATCACGACCTGTAATGGTTTAGTGGGTTGTTCACTGTTTCTGAAAAATGAAGATAGTTGTCCAGCTTCCAAAAAGTTTATTGTGTTTTCTAGTGGAG
+
>1AAAFFBFFDAFCFFG3FGFCAHFH1DDHHCD11BGEEGGFHFBEABGFABGGAGGHHHGGHHGEBDGGBGE?EGGF2GFGF1BEGH2FHGG2EGGDGHFFHFFHHHFDHHGDHFHGHGFHFFGF1GHFHFHEHHBFFGGHHCGHGH1FGHHG0FFGFCCCCFBGHF1FG?F0GHDDFGFGGGGHHFFHFB0DGGFF0D<GFB0::CFH;CH0CBGBG0CGHHF0:9:90;FFFF;0:99BFFEFBFCBE
@M03495:530:000000000-LYBTV:1:2107:5390:24776 2:N:0:AACACCTG+CCCATGCG
ATATTTTGCCGTTGATAAACCACCCTCCCTGTGGTCGTTATCTTGCTCCTTCTGTCGTCAACGAATTTACTAATTCCAAAGCTCACATGCTGACAGATCGGAAGAGCGTCGTGTAGGGAAAGAGTGTCGCATGGGGTGTAGATCGGGGGGGTGGGCGGGTGGAGAGAAAAGAAATCAGACATGGAGAGTACATGGAAGACTGGAACAGCAGAAGTGATCAATGAGAGATATGAACTGAGAGAGTTAGAGTG
+
AAABBFFFFFBBGGGGGGGGGGGGGHHGGHHHHHHHGFGGHHHGFHFFFHFHHEGHGGGHGHGGGHHHHHHHHHHHHHHHHGHHGHHHHHGHHHHHHHHHGGGGHHHGFGGGDHHFFEHHHHHHGHFFAHCDDFC?/<<21111///<-;-9---.9-9---../..//./;.///////.//./;/.9////;.//9.///.///:/.../////9////99;//;A//9/////////:..///9////
@M03495:530:000000000-LYBTV:1:2107:24476:24779 2:N:0:AACACCTG+CCCATGCG
ATATTTTGCCGTTGATAAACCACCCTCCCTGTGGTCGTTATCTTGCTCCTTCTGTCGTCAACGAATTTACTAATTCCAAAGCTCACATGCTGACAGATCGGAAGAGCGTCGTGTAGGGAAAGAGTGTCGCATCGGGTGGGGATGTCGGGGGGGGGTGCTGGTGGGGAGGAAAACGAATAGGAGTCGACAGGTACGAATAGCGAACATGCCGCGGAGAGGGGCGGTGAGCAGTCGGGGGGAGGGAGGCGTGC
+
BBBBBFFFFFDAGGGGGGGGGGG2EHGGGFHGFCFFEFEHHHHHHGGFHHHHHHHHGGGHEHGGGHHHGHHHHHHHHHHHHGHHFHHGGHHHHHHHFHHHGGGGHHHFEFE>EFHFGGGGGHHHBFFGDHG?//<B/<//<///11>->--------.://9..--.-;../9/-..9.//;/./;.;.-./;:.....//-----////;;-----...----;-..///9/.-----9---..-.-99.
@M03495:530:000000000-LYBTV:1:2107:17066:24783 2:N:0:AACACCTG+CCCATGCG
ATATTTTGCCGTTGATAAACCAGAACCATCCAAAGCTCACATGCTGACAGATCGGAAGAGCGTCGTGTAGGGAAAGAGTGTCGCATGGGGGGGGGGGCGCGGGGGGGGCGGGGGGAGTGAAAAAAAAAAAAGAAAAGGAGAAAAAGAAGGGAGAGGAGGTAGAGAAAGAAATGAAGAGGATGAATAGGGGAAGCGAGAGGGGGGGAAGTGGAGGGCTATGTGTGAGATGTGGTGCGGGCAGGGTGGGGATG
+
CCDEEFFFFFECGGGGGGGGGGHHHHHHHHHHHHHHHHHHHHHHHHHHHHGHHHGGGGHHHGGGGEGAGGHGFHGHHHGHBFFHGG1FFG/<--9-----<--AB--9--------9..1111:--<9--9.../:<./...0/..../...<.......00111000/./1<1111.../00111:0......-.---..-----.900:0..-...01111.11110110/.0--<--.--<.---...
@M03495:530:000000000-LYBTV:1:2107:23453:24800 2:N:0:AACACCTG+CCCATGCG
ATATTTTGCCGTTGATAAACCAGCTAATCCTAAAAAAAAAATCAAAGCTAAAAACTACAATGCTAAGACCACGATGTGACTGCTATCAAAGTTAGATATATATGTAAATTATTCATCTGTCAAATCCTAGAATTATATCATACCTGCTCCAGCAATCACGACCTGTAATGGTTTAGTGGGTTGTTCACTGTTTCTGAAAAATGAAGATAGTTGTCCAGCTTCCAAAAAGTTTATTGTGTTTTCTAGTGGAG
+
BBBBBFF5DFBAEGGGGGGGGGHHFHHHHHHHHHHGGGGGGHHHHHHGHHHHHGGHGHHHHGHGHHHHHHFHGGHA1FGHHHFHHFGHHFFHHHFHFFGHGHHHHHHHGFHHGHHHHHEFFHHGHHHHHHGHHHHHHHHGHHHHHHHHHHHHHHFHHHHGGGGGHHHBGHHGHHHHDHHACGGGHHHHHBHHGHHGHHHHGHHH0GCHHHGHHHBGHGCFHHBFFGA.A0CFFFFFGFBFGBBFGFFF?BE
@M03495:530:000000000-LYBTV:1:2107:14427:24802 2:N:0:AACACCTG+CCCATGCG
ATATTTTGCCGTTGATAAACCAGGACTCAGGCTGGACCAAAGCTCACATGCTGACAGATCGGAAGAGCGTCGTGTAGGGAAAGAGTGTCGCATGGGGTGGGGGTGTGGGGGGTGGGGGTGGCGTGAGAAAAAAAAATAAAAAAGGAAAAGGAGAGGGGGATGGATGAAGGATAAGGATCAACGACAGGGGGGTAGAGGAGCAAGAGACAGTGTAGTCTGAAGTACAGCAGGACGAGATGTAGTGTGACGGA
+
DDDDDFFFFFDBGGGGGGGGGGHGHHHHHHHHHHGHHHHHHHHHHHHHHHGHHHHHHHHHHGGGGHHHGGGFEEGFHHGHHHHHHFGBBEFEEEGHG/>//<////??C//;--:-99---.-:-..00:/.;-;-.00000-../////.;...;.---...9000:00.00;0000/.0/..---..----.909/...9//;.////0:9900000000000000/;...---..00009/:000.-.
@M03495:530:000000000-LYBTV:1:2107:10208:24805 2:N:0:AACACCTG+CCCATGCG
ATATTTTGCCGTTGATAAACCAGCTAATCCTGAAAAAAAAATCAAAGCTAAAAACTACAATGCTAAGACCACGATGTGACTGCTATCAAAGTTAGATATATATGTAAATTATTCATCTGTCAAATCCTAGAATTATATCATACCTGCTCCAGCAATCACGACCTGTAATGGTTTAGTGGGTTGTTCACTGTTTCTGAAAAATGAAGATAGTTGTCCAGCTTCCAAAAAGTTTATTGTGTTTTCTAGTGGAG
+
1AAAAFFFFFD>EE1FFGGGFGEHHHGHHHHBFFGGHGGCGGHHHHHEGHHHFHCCHFGHFFFHHHHHHEHEGCHGHHHHHGHFFGHHHHHHGDFBGFGHBGHGGGGHFHHHHHHHHGHHHGHHGHHHHEFFHHHGBFFHHH1<FBGGHEFHGGHHHHHGGGGGHHG1FGHFFCGFFDHE..<CEHFFHHGHDFBGG0GFGHFFBHFHHF0;CG:0:CGFF0:CBC.9EBB90CFGFFBFB/;C0BFF.0C
@M03495:530:000000000-LYBTV:1:2107:18652:24809 2:N:0:AACACCTG+CCCATGCG
ATATTTTGCCGTTGATAAACCACCCTCCCTGTGGTCGTTATCTTGCTCCTTCTGTCGTCAACGAATTTACTAATTCCAAAGCTCACATGCTGACAGATCGGAAGAGCGTCGTGTAGGGAAAGAGTGTCGCATGGGGAGTGGTGGGGGGGGGTGGGGGGGTCAGTAGTGAAGCAGAAGCAGAATATACACGATGGTGTGCGCGGTGGTATGATGCCTTAAGATACTGGACGTTGACTTCCACGGGTGGAGCG
+
CCCCCFFFFFCCGGGGGGGGGGGGGHHGGHHHGHGHGGGHHHHHHGHHGHFHHHHHGGGHGHGGGHHHEHHHHHHHHHFHHHHHHHHHHHHHHHHHEHHHGGGGGGFGGGGFGHHHHGHHHGGH?FBFDECG/FC//</0=2/<//-9-:----:==---..;0000/00000///000///0000000.-;..00..0.---.-.;09000000000000000000/9-....0000000.-----../-
@M03495:530:000000000-LYBTV:1:2107:24238:24899 2:N:0:AACACCTG+CCCATGCG
ATATTTTGCCGTTGATAAACCAGTCACAACCACTTCTTGCCCTCCAAAGCTCACATGCTGACAGATCGGAAGAGCGTCGTGTAGGGAAAGAGTGTCGCATGGGGTGTAGAGGTCGGGGGGGGGCGGGGTCTGGAAATTAAAGTGAAATAGCGATATAGAGTGGATGATGGACGAGCTGGAGCGACGTGAGACCTGCTTCGAGCTGTTAGCGTAGTTAATGATGGCACATCGATGAGCGATCGTCGTTAGTG
+
ABCCCFFFFFCCGGGGGGGGGGHHHGHHHGGGGHHHHHHHHHHHGHHGHHHHHHHGHGHHHHHHHHHHGGGGCGHGGGGGGHHHGGGHCFFGBFBFEFEEEHEG/>/3343232/>///-----9-@--.://0000000900000;0000--..-:B0000.0000:00/0--;-.0/../-9---.9.00.0/.000-./..90;0;0-:.@.000000000//0/09./.0000--.9-;.--..;00
@M03495:530:000000000-LYBTV:1:2107:14114:24906 2:N:0:AACACCTG+CCCATGCG
ATATTTTGCCGTTGATAAACCAAAGCTCACATGCTGACAGATCGGAAGAGCGTCGTGTAGGGAAAGAGTGTCGCATGGGGTGGAGTTCGCGGTGGAGGGACGTCAGTTAGAATAACACTAGTATGCATAGTTTGAAGGTGGGGTGGGCGAAGATCTCCAGCATGAGATCCATGCTCTGGCGAGCGTAGATTGGTCGGGCATTTCGAACTCACAGATCGGAACGAGGTCGGGTCGGGACTAGGCACGCGTGG
+
BBBBBFFBFFBBGGGGGGGGFEHEHHFFFGFEFGDGFHGHHHGHGDF2FGFE1BEAEGHEFFHF1F3FGFGE1CEE1?11?>/113341>/>?///?E/?//?///33222>22>@2222@2@2211111<11?11?1??C-<.-<-.<<-A:0:0000//:;000;999000/00;000-----..-9//;.;/---999///.....////9/BB?B:.-.9.999@--;------./////9.-----
@M03495:530:000000000-LYBTV:1:2107:13647:24916 2:N:0:AACACCTG+CCCATGCG
ATATTTTGCCGTTGATAAACCAGCTAATCCTGAAAAAAAAATCAAAGCTAAAAACTACAATGCTAAGACCACGATGTGACTGCTATCAAAGTTAGATATATATGTAAATTATTCATCTGTCAAATCCTAGAATTATATCATACCTGCTCCAGCAATCACGACCTGTAATGGTTTAGTGGGTTGTTCACTGTTTCTGAAAAATGAAGATAGTTGTCCAGCTTCCAAAAAGTTTATTGTGTTTTCTAGTGGAG
+
AABAABFFFFBAGGGGGGGGGEHHHHHHHHHHHHGHHGGGGHHHHHHGHHGHHHGFHEHHFHHHHHHHGHHHGGHGHHHGHFHHHHHHHGHHFHEGHHFHHHHHHHHHHFHHFHHHHGGHHHHHHHHHHHHHHHHHGHGHHHHFHHHHFHHEHHHFCGHGGGGGHHHBGHHGHHHG<FGGGGGFHGFFHHHFHHHHHFHHGHHFHHGHHGGFHHGFGFGFHFG0CGHA.9B0FFGGGGFFBFG0CFFG?FE
@M03495:530:000000000-LYBTV:1:2107:22520:24938 2:N:0:AACACCTG+CCCATGCG
ATATTTTGCCGTTGATAAACCACCCTCCCTGTGGTCGTTATCTTGCTCCTTCTGTCGTCAACGAATTTACTAATTCCAAAGCTCACATGCTGACAGATCGGAAGAGCGTCGTGTAGGGAAAGAGGGTCGCATGGGGGGGTGGTCACGGTGGGGGGTGGTGCAAGAAATGCAACAAAACGTTTGACGACTGCATGCGTAGTATCTTCTGCCACACGGTGGTCGTGGTGAAGGTAGGTGCGAGGTGTTGATGG
+
ABCCCFFFFFCCGGGGGGGGGGGGGHHGGGHHHHGHFGGHHHHHHHHHHHHHHHHHGGGHGHGGGHHHHHHHDHHHHHHGFFHHHHHHHHHHFHHHHHHHGGGGFGFEEGGEGHHHHGHHAHHHHF?FFG/BAHEF/-:-;-.000;A..9--9--;-..0000///000000.9...-.//.00..-../0000...-.0;0000000000..--9...0-;....0000000.0;0-.;-;.9..00;9
@M03495:530:000000000-LYBTV:1:2107:14160:24942 2:N:0:AACACCTG+CCCATGCG
ATATTTTGCCGTTGATAAACCAGCTAATCCTGAAAAAAAAATCAAAGCTAAAAACTACAATGCTAAGACCACGATGTGACTGCTATCAAAGTTAGATATATATGTAAATTATTCATCTGTCAAATCCTAGAATTATATCATACCTGCTCCAGCAATCACGACCTGTAATGGTTTAGTGGGTTGTTCACTGTTTCTGAAAAATGAAGATAGTTGTCCAGCTTCCAAAAAGTTTATTGTGTTTTCTAGTGGAG
+
BCCCCFFFFFCAGGGGGGGGGGHHHHHHHHHHHHGHHGGGGHHGHHGHHHFHGHGHHHHHHHHHHGHHHHHHGGHGHHHHHHFHDGHHHHHGHHHHHHHHHHHHHHHHHHHHHHHHHHHHHHHHHHHHHHGHHHHHHHHHHHGHHHGGHHHHHHGHHHHGGGGGHHHEGHHHFHHGGHAGEFGGHHHGHFHHFHHHHHHHHHHG0:0GHHHGHHHHFHGFHHFFFHA.ACFFFGGGGGFFFGGGGGCFGFE
@M03495:530:000000000-LYBTV:1:2107:20399:24950 2:N:0:AACACCTG+CCCATGCG
ATATTTTGCCGTTGATAAACCAGAACCATCCAAAGCTCACATGCTGACAGATCGGAAGAGCGTCGTGTAGGGAAAGAGTGTCGCATGGGGTGTAGATATCGGAGGGCGGCGGAGCGTAAATAAGTAAACAAAAAAAGAAACAGCGGGACGACGGCCAAGATAACAAAATGTGAGCACAGGCAACTGCGCTTTTAACTTTGCTAGTGGATTAGTCGTGAGAATAGAGTACGGCAGACGAGCCGCTCATGGTG
+
BBBBBBFFFFBBGGGGGGGGGGHHGHHHHHHHHHHHHHHHHHHHDHGHHHEGHHGFG?GHFGEEEFEFFGFGHHGGHFDEBFGE/EF?11?E/3?44B4B///>>//////-----<.<.00<0000000....--..9:///;---;;-----;--.;.////9/.9/9///;//...;..9.///9-;..///9///////9;/.://////..././///9////9..---9.--9---9--./////
@M03495:530:000000000-LYBTV:1:2107:11958:24962 2:N:0:AACACCTG+CCCATGCG
ATATTTTGCCGTTGATAAACCAGCTAATCCTGAAAAAAAAATCAAAGCTAAAAACTACAATGCTAAGACCACGATGTGACTGCTATCAAAGTTAGATATATATGTAAATTATTCATCTGTCAAATCCTAGAATTATATCATACCTGCTCCAGCAATCACGACCTGTAATGGTTTAGTGGGTTGTTCACTGTTTCTGAAAAATGAAGATAGTTGTCCAGCTTCCAAAAAGTTTATTGTGTTTTCTAGTGGAG
+
AAAABFFFFFBAEFGGGGGGGGHHHGHHGHHHHGHHFGGGGHHHHGFFGFGFHGGHHHHHHHGHHHHHHHHHGGEE1FG@GGBGHFFHFHGFFHFHHHHHGHHHHGHHHHHHHGHHHHHHHHHHHHGHHHGHHHHHHHHGHHFGGHFFHHGHFHHHHHHGGGGGHGHHFHHHHFHH<FCEDGGGHGGHHHHHFHHHHGGHHHEHGHGHFBGGFC0CCHHEGG/CCG.CC0FGFGGGGGGFBFFFGF0CAFE
@M03495:530:000000000-LYBTV:1:2107:15687:24994 2:N:0:AACACCTG+CCAATGCG
ATATTTTGCCGTTGATAAACCAGTCAGGAGTCCAAAGCTCACATGCTGACAGATCGGAAGAGCGTCGTGTAGGGAAAGAGTGTCGCATTGGGTGTAGAGATCGGGGGTGGCCGGGTGATTAAAAAAAAAAAAAAGAATTGATAGAGGTGGGGTGACTACTTGTATAAACTATGACGAGGGTATACTGTCGTGTCGGTGTAGACAGAAACTTTGGATAAGGAGGTAGTAGGGTGAGGGTGATAGTTCGGTGT
+
CCCCCFFFFFBCGGGGGGGGGGHHHHHHHGHHHHHHHHHHHHHHHHHHHHHHHHHHGGGGHHHGAEGEEFHHHGHHHHHHFFBFEHC1FB3?1?/3B4343??E//C///00//////111111D@?@<-;---...090000000//..-:.;9/9/////9////////////..9--.////////...:/.--../;////////////9///////..;///://./;...;.;.//////.-;:.
@M03495:530:000000000-LYBTV:1:2107:22427:24997 2:N:0:AACACCTG+CCCATGCG
ATATTTTGCCGTTGATAAACCAGGACTCAGGCTGGACCAAAGCTCACATGCTGACAGATCGGAAGAGCGTCGTGTAGGGAAAGAGTGTCGCATGGGGTGTGGCTTCGGGGGGGGGGGGGGGCATGAGAGAAAAGAAAAGAGTGAACATGAGCGGTGGAAGCAATCGAGTGAACTTGTGCAGGGTACTACTGACGATCTGTTGGAGCATGCTCGATGGTAGGTGTGTAAACGTGCGCTGGCGTGAACACAGT
+
CCCBCFFFFFCCGGGGGGGGGGHGHHGHHHHHHGGHHHHHHHHFGHGGGHGHHGHGHHHHEGGGGHHHGEGEEEHFHHGHHHHFHGHBBEECF1?A//>////002/?///--;---;-;---/.0990.00//..///./0000;:0:00:--.-..0/.0/009..0.0;;00000000.-//00000000.....0000.0:/.:B000.-/0.000.000..:000....-----.-.-..00/.90
@M03495:530:000000000-LYBTV:1:2107:14950:24998 2:N:0:AACACCTG+CCCATGCG
ATATTTTGCCGTTGATAAACCAGGACTCAGGCTGGACCAAAGCTCACATGCTGACAGATCGGAAGAGCGTCGTGTAGGGAAAGAGTGTCGCATGGGGTGTAGGTGGCGGCGGTGGGCGGGGGCTGCAAAAAAAAAAAAAGAAGATAACAGAGGTGGAGGAGTGGGGGAGGATTAAGTCGGTGCGGTAGTTGGTAAGTTCCAATCGCATTAAGAGTGGTGGATATGTGCAGATGACTATGAGCGCAGCGACT
+
CCCCDFFFFFCCGGGGGGGGGGHGHHGHHHHHHHGHHHHHHHGHHHHHHHHHHHHHHHHHHGGGGHHHGGGGFGHHHHGHHHHHHHHBFFHGG1?FF/>/33333/0///<A/>A-.<C-<--9.</01/<-<9-<---.../0<1100<//.<......./:..-<---./1011<1.-9.---..<0110.110<111111/...<91111011.1.<.0111<1111101<0<:11<10---<9----
@M03495:530:000000000-LYBTV:1:2107:13875:25003 2:N:0:AACACCTG+CCCATGCG
ATATTTTGCCGTTGATAAACCAGTCTCCAAAGCTCACATGCTGACAGATCGGAAGAGCGTCGTGTAGGGAAAGAGTGTCGCATGGGGTGGAGATATAGGGGGGGGGCGGGTCCAGAAAAGGAAGAGGGGAAGGCGGAAGGGAGTGAAGGAGTAGGGGGCAGTGAGACATGGATAGTGGAGGACGAGATGAAATAGATGCGCAACGAGAGTACGAGGATGAGTCTGGTTGGGAGTCGCAGATCGTGTGGATG
+
AAAAAFFFFFBAEAADGGGDFGHFHHHFHHHHHFHHHHHHFHHFFHGGEHGGAAEFFFEEAEAEFBGHGHHGHFHFF@DAGFEE1??1//1133444430//--9-------./////./../.....-.....-;--..9.;..//9/.9.//;..9--9//////.//.//////./..9.---..///////////-.;---.9.-;//...--/;///99////;--...:9--.-//..9...///
@M03495:530:000000000-LYBTV:1:2107:15941:25005 2:N:0:AACACCTG+CCCATGCG
ATATTTTGCCGTTGATAAACCAGAACCATCCAAAGCTCACATGCTGACAGATCGGAAGAGCGTCGTGTAGGGAAAGAGTGTCGCATGGGGTGGGGAGGTCGGTGGGGGCGGGGGGGGGATAAAAACAAAATTAGAAGCAAGGAGGGAAGAGGAGAGCAGAGTGGTTAGAGTGGAGCCAGGTGCCTAGCCATTGGATAAGGTGTGGAGCCGTAGTGGAGAGCGAGGAATGGAGAGAGGTGAGCGGTGGAGAT
+
BCCCCFFFFFCCGGGGGGGGGGHHHHHHHHHHHHHHHHHHHHHHHHHHGHBGHHGGGGHHHGFEFEGGGHHGHHHHHHFGBFFHEEEFFE1>//>///?B//<?D//<//--------9./0000.:...000:00000/;....-.........;.0//990.0.;;0000.09/./.:;00:00/0/090000;0900:00;.0./:-.;../;0.0..-----/0000/0....9:0.0--::...0/
@M03495:530:000000000-LYBTV:1:2107:23815:25011 2:N:0:AACACCTG+CCCATGCG
ATATTTTGCCGTTGATAAACCAGCTAATCCTGAAAAAAAAATCAAAGCTAAAAACTACAATGCTAAGACCACGATGTGACTGCTATCAAAGTTAGATATATATGTAAATTATTCATCTGTCAAATCCTAGAATTATATCATACCTGCTCCAGCAATCACGACCTGTAATGGTTTAGTGGGTTGTTCACTGTTTCTGAAAAATGAAGATAGTTGTCCAGCTTCCAACAAGTTTATTGTGTTTTCTAGTGGAG
+
BBBBBFFFFFBBCEC5FGGGGGHFFBFHHHHHHFGDHGFCCHHHFHHFHHF53FEGHGCGHHHHHBHHGHHGGGEC?DFEEGHF@B3GHHGD4GGGHHFFHHGHGBFHHHHHFHFFHHFHHHFHDHGGHHGHHHGHHHHHHGHHGHFGHFFFHHGHHFEDDG?ABG111FF<F0FFFH0FCFGGEFFBGHDG<0DFFB0GFHHFFGGHGHGFFGCCGHHHHBC;:/:.;00;;09FBFBFC/;;BFBF.0C
@M03495:530:000000000-LYBTV:1:2107:9141:25041 2:N:0:AACACCTG+CCCATGCG
ATATTTTGCCGTTGATAAACCAGCTAATCCTGAAAAAAAAATCAAAGCTAAAAACTACAATGCTAAGACCACGATGTGACTGCTATCAAAGTTAGATATATATGTAAATTATTCATCTGTCAAATCCTAGAATTATATCATACCTGCTCCAGCAATCACGACCTGTAATGGTTTAGTGGGTTGTTCACTGTTTCTGAAAAATGAAGATAGTTGTCCAGCTTCCAAAAAGTTTATTGTGTTTTCTAGTGGAG
+
AABBBFFFFFBAGGGGGGGGGGHHHHHHHHHHHHFHGGGGGHFHHHHGHHGFHHGHHHHHHHHHHHHHHGHHFGHGHHHHHHHHHFFHHFHGHGGHHHHHHHHGHHHHHGHHHHHHGGHHHHHHHHHHHHGHHGHHHHHHHHGHHHFHHHGHGGFHHHHGDGCFFHHFHHHGHHHGFHHHGGFDHHHGHHFHGHHFHFHFFGHG0C0CHHGGHHGGCHFFFH:CF0::C9FFBGGGGGFGGFBF0BFGFBE
@M03495:530:000000000-LYBTV:1:2107:15117:25088 2:N:0:AACACCTG+CCCATGCG
ATATTTTGCCGTTGATAAACCAGCTAATCCTGAAAAAAAAATCAAAGCTAAAAACTACAATGCTAAGACCACGATGTGACTGCTATCAAAGTTAGATATATATGTAAATTATTCATCTGTCAAATCCTAGAATTATATCATACCTGCTCCAGCAATCACGACCTGTAATGGTTTAGTGGGTTGTTCACTGTTTCTGAAAAATGAAGATAGTTGTCCAGCTTCCAAAAAGTTTATTGTGTTTTCTAGTGGAG
+
?ABBBFFFFFBBGGGGGGGGGGHHHHHHHHHHHHHHHGGGGHHHHHHHHHHFHFEHHHHHHHHHHHHHHGHHGGHGHHHHHHHHHHHHHHHGHHGHHHHHHHHGHHHHHFHHHHHHHHHHHHHHHHHHHHHHHHHHHGHHHHFHHHEGHHGHHHFHHGHGGGGGHHHHHHHHGHHHHGHGEFGEHHHHHHHHHHHHHBF0.<GEBGGGHHGFHHHBGGEFFHGFCG:A.0CFGGGGGGGGGGGGGGGGEF.
@M03495:530:000000000-LYBTV:1:2107:8465:25090 2:N:0:AACACCTG+CCCATGCG
ATATTTTGCCGTTGATAAACCACCCTCCCTGTGGTCGTTATCTTGCTCCTTCTGTCGTCAACGAATTTACTAATCCAAAGCTCACATGCTGACAGATCGGAAGAGCGTCGTGTAGGGAAAGAGTGTCGCATGGGGGGGTGGGCTGGGGGGGGGGGGGAGGAGTCGATGAAAAAAAAATAGAGGGAGGAGGAGCAGACAGGCTGCGGAGGAGATGTGCGGCATAGGATGATACGGTAGTAGCCGTGCACACG
+
CCCCCFFFFFCCGGGGGGGGGGGGGHHGGHHHHHFHFEGHHHHHHHHHGHHHHHHHGGGHGHGGGHHHHHHHHHHHFHHHGHHHHHHHHHHGHHHGHHHGGGCHHHGGDFGGGHHHGHHHHHHDDDFFHGD<0=ACGF;---./...-----------9-../9:..0;B00.----.000:/...-.......//./:.....-----...9BB00.----00009::000..9..00000..-..00.-
@M03495:530:000000000-LYBTV:1:2107:7086:25091 2:N:0:AACACCTG+CCCATGCG
ATATTTTGCCGTTGATAAACCAGCTAATCCTGAAAAAAAAATCAAAGCTAAAAACTACAATGCTAAGACCACGAAGTGACTGCTATCAAAGTTAAATATATATGTAAATTATTCATCTGTCAAATCCTATAATTATATCTTACCTGCTCCAGAAATCACGACCTGTATTGGTTAATTGGATTGTTCACGGTTTCTAAAAAAGGAAAATAGTGGTCTAGCTTCAAAAAATTTTATTTGGTTTTCTATGGCAG
+
A?AAAFFBFDDAFGEFGGFEGGCCFFFHHHGDBF3G2EE2AF3EC352BGDGF31353BB53B5G5BFDB211011B34B43B4@43B4B3F444@44444@B4B444B43B4BFFGB444B4B?F3GF4B4FE4?GB22B2101?01111B1@<1F11//>//0111<111<111<><1110>11F1..>..000=<00-..:///00CG0.000000<0009009-.;;;000090;A..0;0000./.
@M03495:530:000000000-LYBTV:1:2107:22467:25100 2:N:0:AACACCTG+CCCATGCG
ATATTTTGCCGTTGATAAACCAGGACTCAGGCTGGACCAAAGCTCACATGCTGACAGATCGGAAGAGCGTCGTGTAGGGAAAGAGTGTCGCATGGGGGGTAGTGCTGGGGGGGGGGGGGGGGAGGAAATGAAAAAAGAAGGAAAAAAAGAGGGATCGTAGGAGTGGTTGGAGAGGGAAGTTGGGCGTCTGCATGTCGCGAGTGCAGAATGTAGCTATCTGATGGCGAGTAGTGTTGGTGTGAGTGATTCGG
+
AABCCFFFFFCBGGGGGGGGGGHGHHHHHHHHHHGHHHHHHHHHHHHHFHFHHHHHHGHHHGGGGHHHGGGEEEHFGHGHHHHCGGGBFEGGE>CEF/A-.=0/0000;@C--9-----------.//0000:0;9.../..9//.--../:../..:...0//..0..-090......0000-.---..00;000..----.0000/90090000;/900000;-99:.90/00......000;00;0.;
@M03495:530:000000000-LYBTV:1:2107:11001:25101 2:N:0:AACACCTG+CCCATGCG
ATATTTTGCCGTTGATAAACCAGTCAGGAGTCCAAAGCTCACATGCTGACAGATCGGAAGAGCGTCGTGTAGGGAAAGAGTGTCGCATGGGGGGGAGATCTCGGTGGGCGCGGGATCGTTAGTAAAAAAAAAAAAAAGAATAGCGGACAATAGGTGCGAGATGAAATTGTGCATCGCGTGGCGAGAGTGTATCATATCGGTTTGGAGTGTGGATGAGCGATATGTACAGGGTAGTGTGGAGGCGTGCTACT
+
BCCCCFFFFFCCGGGGGGGGGGHHHHHHHGHHHHHHHHGHHHHHHHHGHHHHHHHHGGGGGHHGGGGFGHHGHGFHHHHHHH4F?HGG1GEF/----./000;A;A.-.9----:...;...00000:-;--;-9--99.0000:----.000000;-.9-90000000:00000..------9---00000900000.-.....0/0.;0.:00000--.9-B000009;//.090090...9.:..000
@M03495:530:000000000-LYBTV:1:2107:14368:25110 2:N:0:AACACCTG+CCCATGCG
ATATTTTGCCGTTGATAAACCACCCTCCCTGTGGTCGTTATCTTGCTCCTTCTGTCGTCAACGAATTTACTAATTCCAAAGCTCACATGCTGACAGATCGGAAGAGCGTCGTGTAGGGAAAGAGTGTCGCATGGGGGGGAGGGCGCGGTGGGGGCCGTGGGATGAAAGAGGAAAAAACTGAACAATGTGTGAGGTGGCGGACAGCCAGTGGTTACACATCTACGAGGAGTAGGACGGGTGTGTTAGGGTGG
+
BCCCCFFFFFCCGGGGGGGGGGGGGHHGGGHHHHGGGGGHHHHHHHHHHHHHHHHHGGGHGHGGGHHHHHHHHHHHHHHHHHHHHHHHHHHHHHHHHHHGGGGGHHGGGGGEEHHHHGHHHHHHGHFGDHDG?GHF/9--;--.;-:=9@ACC-----;-9.0.B000//..9//.-.000000/00000.00./;..-----.....00/0.0000000000...--.;/0;00---;9-../00/./;9
@M03495:530:000000000-LYBTV:1:2107:12126:25140 2:N:0:AACACCTG+CCCATGCG
ATATTTTGCCGTTGATAAACCAGCTAATCCTGAAAAAAAAATCAAAGCTAAAAACTACAATGCTAAGACCACGATGTGACTGCTATCAAAGTTAGATATATATGTAAATTATTCATCTGTCAAATCCTAGAATTATATCATACCTGCTCCAGCAATCACGACCTGTAATGGTTTAGTGGGTTGTTCACTGTTTCTGAAAAATGAAGATAGTTGTCCAGCTTCCAAAAAGTTTATTGTGTTTTCTAGTGGAG
+
3AAABFFFFFBBGGGGGGGGGGHHHGHHHHHHHHHHHGGGGHHHHHGGHGHHHHGHHFHHGHHHHHHHHGHHGGHGGGHHGFFHHHHHHHHHGHHHHHEFHHHHHHHHHGHHHHHHHHHHHHHGHHHHHHHHHHHHHHFGHHHEHHHHFHHEFHHHHGHGGGGGHHHGHHHDDFHHDHHGGFCGHFHHHHGHGHHHHHHHHHHGEFCGFHGGHHCCGHF0GHHFHGC?CBFGFGBFGGFGGEGGGFFBFGE
@M03495:530:000000000-LYBTV:1:2107:22781:25141 2:N:0:AACACCTG+CCCATGCG
ATATTTTGCCGTTGATAAACCAGTCTCCAAAGCTCACATGCTGACAGATCGGAAGAGCGTCGTGTAGGGAAAGAGTGTCGCATGGGGAGGTGAGGGGGGGGGTGGCGGGGGCTTTAGGAATGAAGAAAAAGAAGGTGATAGAAGTGGAATGCACGTCTGCGTGAAAATGAAACATAAGAACGTGCTTAGAGTCATAGGGTAGATTGTTAGTCTGCAACGTACGACTGGGGCGGTAGATATGAGTACAGTGC
+
ABBBBFFFFFBAGGGGFGGGGGHGHHGFGFGGBHBGHHHHGGAEGHHHGBFE?EEFFHGAEEEG1FHHAGAEHFF5F5FAGGE11111//113B1//><=A--9-.9---9--.////9//99/////.9.9././9/9//9////////////;..../-..../////9////;////..99.99/////;/////./;.////////////////-...-....9.-.---.9//9/9;////;/9//
@M03495:530:000000000-LYBTV:1:2107:15098:25154 2:N:0:AACACCTG+CCCATGCG
ATATTTTGCCGTTGATAAACCAGAGGACTCAGGCTGGACCAAAGCTCACATGCTGACAGATCGGAAGAGCGTCGTGTAGGGAAAGAGTGTCGCATGGGGTGTAGAGCTCGGGGGGGGGCGGGGCATTAGAAAATAAAAATAGAAGAACCGTCAAGGGTCATGGTCGAGAGTTGGTAGAGCGTACTAAGACTAGAGAAGAGCCGAGTTTCGGACAGGGACGCGGATGTGGATAAATGTACTACGGTCGGGTG
+
BCCCBFFFFFCCGGGGGGGGGGHHHGHHHHHGHHHHGHHHHHHHHHGHHHGHHHHGHHHHHHHGGGGHHHGGGGFGHHHHGFHHGFHFG4FEH?EEEA//>>?343DBB?E//<---:-:9----/000000:00:00:.;00900//.-;9..00.9/.00000---.-0000.00000-..-.090000000090/0./.:--..00.-.--.....---;-9-:90:000000::00;09./.--99-
@M03495:530:000000000-LYBTV:1:2107:20743:25162 2:N:0:AACACCTG+CCCATGCG
ATATTTTGCCGTTGATAAACCAGGACCAGGCTGGACCAAAGCTCACATGCTGACAGATCGGAAGAGCGTCGTGTAGGGAAAGAGTGTCGCATGGGGGGGAGAGAGGGGGGGTGGGGGGAGGAGTAAAGAAAAAAAAAAAAAAGAAAAAACATGAGACAATGGTAGGTTGCAACAGAATGCGGGCGGGTGAGGCAGAGTATGTGCTACGGTACAGGAGATAGAAGTGAACAGGCAGTAAGCGGTGGTACTAG
+
ABBCCFFFFFCBGGGGGGGGGGHGHHHHHGHHHGHHHHHHHHHHHHHHHGHHHHHHHHHHEGGDGGHGEEFEFGHHHGHHHHGH4BBFFEGG?B?A/----......<--><-@-------<<</0000./<.9--<-----.<.//:-..0:0<00//<00<00.<0/.00<./:0000.------<-.<...9..0000000000../..00/.../000<0:00000/<<..<:000-<.<..00<00
@M03495:530:000000000-LYBTV:1:2107:21281:25170 2:N:0:AACACCTG+CCCATGCG
ATATTTTGCCGTTGATAAACCAGCTAATTCCAAAGCTCACATGCTGACAGATCGGAAGAGCGTCGTGTAGGGAAAGAGTGTCGCATGGGGGGGGGAGCGCGGTGGGTGGGGGGGCATTATATATAAAAAAAAAAAACATGCGGACATAGGACATGTAGATGGCGAGTATGTGCACGAGAAATACAGCGCATATGGTTATTTGCCGACACGACAGAACGTTTGAGTATAGTCATGCGAACACTATAGAATTC
+
CBBCCFFFFFDCGGGGGGGGGGHHHHHHHHHHHHHHHGHHHHHHHHHHHHGHHHGGGGHHCFEEEEFFGHHGHHHHHHFGDFEG>E?GEG?------.--9@.;.-..--;:----/0000000000::-------..00;.---9:00000/:00000:00:-:-9.00:000;..-.900000;;99-..00000:000:F0-----.----/0/..//.0;00000000000.:---:0/00000000
@M03495:530:000000000-LYBTV:1:2107:21129:25172 2:N:0:AACACCTG+CCCATGCG
ATATTTTGCCGTTGATAAACCAGTCAGGAGTCCAAAGCTCACATGCTGACAGATCGGAAGAGCGTCGTGTAGGGAAAGAGTGTCGCATGGGGTGGAGGGGAGGGGGGGGGGCGGGGCATGTGAAAAAAAAAAAAGAACATTCACAAGAGAAGGAGCGCGGGGTAGGACAGATGTATGGAGGGGGCTGAGTGCAGGCACTATGGATAGGCGGTAGCAGGGTGCGATAGTGGGTGGCGCCGGTGATACTGCGT
+
CCCCDFFFFFDAGGGGGGGGGGHHHHHHHGHHHHHFHHHHHHHHHHHHHHHHHHHHGGGGFHHGGGGEGGHGHGHHHGGHEGBFDHGG1FGG1>>/?///////</---:--------/.:00000.-:-----..://0000000././0/....;---9-;...00/./000000/0/.-;;--;..00:00..../00000000/0---..000.-/;.-...900....-.-9---:-.000;00.:
@M03495:530:000000000-LYBTV:1:2107:13663:25176 2:N:0:AACACCTG+CCCATGCG
ATATTTTGCCGTTGATAAACCAAAGCTCACATGCTGACAGATCGGAAGAGCGTCGTGTAGGGAAAGAGTGTCGCATGGGGGGGGGGGATCGGGGGGGGGCGGGGGGTTAGGAAAACAAAAAGACAACAGGGACGGGGTGAGAGGGGGGAGGTAGGGCATAGAAGATAGTGAAGTGGAGAGGAGCTGTCTACGAGACAGACAGTATGGCTGTGGGAGTAGATCGTAGAGGAGGGGTGTCGTAGACGGCAGAA
+
CDCDDFFFFFCCGGGGGGGGGGHHHHHHHHHHHHHHHHHHHHHHGGGGHHGGFGGGGHHHHGHHHHGHDGDFEGGGEHEF/C--<--<....<@;-<-----<---9-../11///.......///../..<.----9-..<0..----<-.00.././00111:111<11111000.0...9..010111...../</.</:11:/.:..//<..9/1111./...:/...--<-<0...<.19.---./
@M03495:530:000000000-LYBTV:1:2107:21904:25208 2:N:0:AACACCTG+CCCATGCG
ATATTTTGCCGTTGATAAACCAGTCAGGAGTCCAAAGCTCACATGCTGACAGATCGGAAGAGCGTCGTGTAGGGAAAGAGTGTCGCATGGGGGGGAGGGTGGGGTGGGGGGGGGGGCGATCAAAAAAAAAAGAAAAAACATAAGAGGGTGATGACGGAAGAATCAAGAGATGTATTGGAACAGCGTTAAGTAGGAGCTGGCGACGCAGAAATGTAGAGATTGATGAGGGTGTGCCATTCAGAATGGTAGTG
+
DDDDCFFFFFCCGGGGGGGGGGHHHHHHHGHHHHHHHHHHHHHHHHHHGFFHHHHHGGGGFGHGEGGGGGHHHGGHHHHHGGBBEHGGAAFE/A-----<.-<-.-@--------<----<.0009-----...//.-..000000<.<..00:0.-..../000000</000000<0000/:.-<...000000/..0/.--<----</00:0<000000000000/.<.<.000:000000<000000/
@M03495:530:000000000-LYBTV:1:2107:19128:25216 2:N:0:AACACCTG+CCCATGCG
ATATTTTGCCGTTGATAAACCAGCTAATCCTGAAAAAAAAATCAAAGCTAAAAACTACAATGCTAAGACCACGATGTGACTGCTATCAAAGTTAGATATATATGTAAATTATTCATCTGTCAAATCCTAGAATTATATCATACCTGCTCCAGCAATCACGACCTGTAATGGTTTAGTGGGTTGTTCACTGTTTCTGAAAAATGAAGATAGTTGTCCAGCTTCCAAAAAGTTTATTGTGTTTTCTAGTGGAG
+
ABBCCFFFFFCCGGGGGGGGGGHHHHHHHHHHHHHFHGGGGHHFHHHHHHHHHHGHHHHHHHHHHHGHHHHHGGHGFHHHHHGHHHFHHHHGHHHHHHFFHHHHHHHHHHHHHHHHHHHHGHHGHHGHHHGHHHHHHHGGHHHBGHHGFHHHGHGHGHHGGGGGHGHHHHHGHHHHFHGFGECGGBGHHHHHDGHHHHHHGHHGHHCFFHCGHHHHHGHFHGGHHH;A?;FFFFGGGGFGGFFGGFFFGGE
@M03495:530:000000000-LYBTV:1:2107:22959:25286 2:N:0:AACACCTG+CCCATGCG
ATATTTTGCCGTTGATAAACCAGTCAGGAGTCCAAAGCTCACATGCTGACAGATCGGAAGAGCGTCGTGTAGGGAAAGAGTGTCGCATGGGGTGGTGAGCACAGTGGTGGGCTGGGCCTCGACAAACAGAATAACAATTAGTCCTACGGCACTACTGACTGAACGCTGCGAGAGTGACGACTGATTATAGTCCGGTTCTCGTCTGCTCTGTATCCCTCGCGGTCACAGTAGCAGTGTCAACCACGCACCAC
+
BBBBBFFFFFBAGGGGFFGGGAGHHHFFHGHHHHHHHHGHHHGHFHHH5GGGHBGEGCFGHHHGGGGAEFHFHFFGHHHHDG4BEHFGF1FE1///?303302233B4////?/<////0?<<//</<2011111?111?11111?1..---0>/00=/0</</.....--;--/00;..-.;/000000;0;.9-..00.9.../9//////////.---;9-./9///////9/////9...9.---..
@M03495:530:000000000-LYBTV:1:2107:16448:25403 2:N:0:AACACCTG+CCCATGCG
ATATTTTGCCGTTGATAAACCAAAGCCACTGCTGACAGATCGGAAGAGCGTCGTGTAGGGAAAGAGTGCCGCATGGGGTGTTGGCATAGGAGGGGGGAGGATGAGCAGATAAAAGAAGAATAATGACATAACGCAAGGTAAGTGTTCTTTGAATGAGAAGATAGTAACATGCAAGTCCGTTAGAGATCGCACGGGGGAGGCGGGGGGTAAGAGTTAAGTTAGTTGAAACATGACGGGTGGGTGGGAGTGGA
+
BBAAAFFFFFBBGGGGGGGGGGHHHHFHHBGHHBGFHFHFHGGEG2G22E1BAEEHHHHGFA11FGFH5B>0>1BF111//1113B33B333?/E/:---.///000//0000;0:.///;00000990;9/;9=--.//;B//://;///////////BBB///;///////9;///.9/..///:/...:----9;-@.;;-----.;/B/////9////////9///:///;9:;-9-..--;99.9/
@M03495:530:000000000-LYBTV:1:2107:8918:25421 2:N:0:AACACCTG+CCCATGCG
ATATTTTGCCGTTGATAAACCAGAACCATCCAAAGCTCACATGCTGACAGATCGGAAGAGCGTCGTGTAGGGAAAGAGTGTCGCATGGGGGGGAGAGGTAGGGGGTGGGGGGGGCATAGACGAAAAAATAAAAAAAAGAGTGAAAGATGGCGTGTCAGGGTGGGATAGAGGTAATGATGTTATGGGCAGTATACACATGGGTGGCGTACGAGTAGACGGAGGCGTAGTAGATGAGCCACTGATGCTGCAGG
+
BCCCCFFFFFCCGGGGGGGGGGHHHHHHHHHHHHHHHHHHHHHHHHHHHHFGHHGGGGHHGGGGGEGHHHHGHHHHHHGG@FFHEF1B1E/---9...;9;A..------:-----/0000.--.9.@.00009-;-../909000/0;0/-.:./00/./.--.0:090/;00000;0000000../.;000000000/./.-.:9---.9..000....-.-;--;000000;0///0;0000000/0.
@M03495:530:000000000-LYBTV:1:2107:6077:25422 2:N:0:AACACCTG+CCCATGCG
ATATTTTGCCGTTGATAAACCAGCTAATCCTGAAAAAAAAATCAAAGCTAAAAACTACAATGCTAAGACCACGATGTGACTGCTATCAAAGTTAGATATATATGTAAATTATTCATCTGTCAAATCCTAGAATTATATCATACCTGCTCCAGCAATCACGACCTGATAATGGTTTAGTGGGTTGTTCACTGTTTCTGAAAAATGAAGATAGTTGTCCAGCTTCCAAAAAGTTTATTGTGTTTTCTAGTGGA
+
CCCCBFFFFFCCGGGGGCGGGGHHHHGHHHHHHHHHHGFGGHHHGGHHHHHHGFGHGGHHHHHHHHHHHHHHGGHGHHHHHHFHEGFGHGHGGHHHGHHHHHHHHHHHHHHGHHHHHHHHHHHHHFHHHHGHHHHHHHHHHHFGHHHHHHGHGHHHHHHGFCCGHFHHHHHHHFHHGHHHHGGGGHFHHHHGHHHGEDGHHF.GH0CCGHHHGHGHFFFBHHHG;GCCED:CFFGGGFFFFFFFBCFFFF0
@M03495:530:000000000-LYBTV:1:2107:22549:25429 2:N:0:AACACCTG+CCCATGCG
ATATTTTGCCGTTGATAAACCAGGGACTCAGGCTGGACCAAAGCTCACATGCTGACAGATCGGAAGAGCGTCGTGTAGGGAAAGAGTGTCGCATGGGGTGGAGAGGGCGGTGGTGGGGGGGGGATGAGAAAAGTAAAACGGAAATAGAAGAGCACTGCGCGGGTGAAGATAGGGACGAGGGAGGTGGTGTGTAGTGTGAACGTGTGACACTGAGAAGAGAGTAAGGGAGTGGAGTGTGGTCTCGTCAGCTG
+
CCCDCFFFFFCCGGGGGGGGGGHGGGGHHHHHHHHGHHHGHHHHHFHHHHHHHGEHHHHHHHGGGEGHHGEGG@EEFHFGGHHFGH@F@FEFEG1B/A/>//?3/////>/<///?/<>-@---;;00000//000000-.9.-00000:0./0:0/0.----;-.000000/./:---9;..-..:....:000/0::00.../;000000;000/0./.0:000.....;:.;.:0./000/....0:0
@M03495:530:000000000-LYBTV:1:2107:24567:25431 2:N:0:AACACCTG+CCCATGCG
ATATTTTGCCGTTGATAAACCAGTCTCCAAAGCTCACATGCTGACAGATCGGAAGAGCGTCGTGTAGGGAAAGAGTGTCGCATGGGGTGGAGGTGTGGGCGGGGGGGGTGGGGATTGACACGAAAACAAGAAAACAGCTTAAAAGATGGAGGGGGCAAATCATGACGAAGACTGTAGTCGATGACTCGGTTCGAGTGCGCGCACGGGCCGAGCACATACACGCAGATATGACGGAAGTCAGGCGGAATCTC
+
ACCCCFFFFFCCGGGGGGGGGGHHGHHHHHHHHHHHHHHHHHHFHHHHHHEGGGGGHHGEFFGFHHHHGHHHHGHDGGHGH@EE1?11//1?///B////>///>---:----..//0000.-.::/:.//////./.00000;0.090//.----;..0:0:0BBD.-:./0000000...0009;9....-./9.0:-----------:---./00900.:9-:9900:0.-...0000:/-9;-9000
@M03495:530:000000000-LYBTV:1:2107:23238:25433 2:N:0:AACACCTG+CCCATGCG
ATATTTTGCCGTTGATAAACCAGCTAATCCTGAAAAAAAAATCAAAGCTAAAAACTACAATGCTAAGACCACGATGTGACTGCTATCAAAGTTAGATATATATGTAAATTATTCATCTGTCAAATCCTAGAATTATATCATACCTGCTCCAGCAATCACGACCTGTAATGGTTTAGTGGGTTGTTCACTGTTTCTGAAAAATGAAGATAGTTGTCCAGCTTCCAAAAAGTTTATTGTGTTTTCTAGTGGAG
+
AABBAFFDFFBAGGGGGGGGGGDHHHHHGFHFFBHBGGCFCHG3GGGFHHGHHFGGHHHGHGGHHGHGHEHHDGHGHHFGHGEH4FHHGHFHGHGBFHHBGHHGFFHHGGHHHHHGFGHFFFGGFFHHHHFHFGDHBGHHHHEHHHAFHFFBCFGFHHHDACDGHGH<FGHHHHHG=DGEGGFGHGBGHHHHFHHHFHHHHEGFGGGFHFHHHHFBHG/00:C000.99;0F0CB0FFBFBF0B9CBC;0C
@M03495:530:000000000-LYBTV:1:2107:24772:25463 2:N:0:AACACCTG+CCCATGCG
ATATTTTGCCGTTGATAAACCAGAGGACTCAGGCTGGACCAAAGCTCACATGCTGACAGATCGGAAGAGCGTCGTGTAGGGAAAGAGTGTCGCATGGGGGGGTGATGTCTGGGGGGGGCGTGGGATGCAGGACACAAAAAAACATAAGCAGGGAGGGAGTATGATGGGATGGTAGCAGGGTCGGCTGTATCTGCAGTAAGAATGTGGATAGCGAGTTGTTGCTCAAGGTAGTAGAGTGAGTACTGTGATAG
+
AABCCFFFFFCCGGGGGGGGGGHHHGHHHHHHHHHHGHHHHHHHEHHHHHHHHHGFGFFHHHHGEFGHHHGGGGGGHGHHGHGHGHHDGBBEGEE11/?/<--;.00000;/;--:---;;9@-;0./09..././.9..;-..000090;.-:.--.../000000./::.90000;99//---.-.0;90000000000;0000000090-9--.009.0900000000;0000000:0000000;:00
@M03495:530:000000000-LYBTV:1:2107:10012:25476 2:N:0:AACACCTG+CCCATGCG
ATATTTTGCCGTTGATAAACCAGCTAATCCTGAAAAAAAAATCAAAGCTAAAAACTACAATGCTAAGACCACGATGTGACTGCTATCAAAGTTAGATATATATGTAAATTATTCATCTGTCAAATCCTAGAATTATATCATACCTGCTCCAGCAATCACGACCTGTAATGGTTTAGTGGGTTGTTCACTGTTTCTGAAAAATGAAGATAGTTGTCCAGCTTCCAAAAAGTTTATTGTGTTTTCTAGTGGAG
+
3ABBBFFFFFBBGGGGGGGGGGHHHHGHHHHHGGHBFGGGGHBGHHFBGFDGFFFGHHHHHGHHHHHHHGFHGGFEGHHHHHFHHGFHHHHHHHHHHHHFHHHHHHHHHHHHHHHHGHGHHHHGHHHFHHHDHHHHGHHHHHGGHHGHHGHHHHHHHHHGFGGDHHHBGHHF1FFB>GGEEFGFEGHHHHFHGHFGDDGHFFHFDCCGBGCCHHCGHHHHGECGC0:.CBGGG0FFGFBCFGGGFGFGGFF
@M03495:530:000000000-LYBTV:1:2107:18395:25495 2:N:0:AACACCTG+CCCATGCG
ATATTTTGCCGTTGATAAACCAGAACCATCCAAAGCTCACATGCTGACAGATCGGAAGAGCGTCGTGTAGGGAAAGAGTGTCGCATGGGGGGGAGGGTTGTGGGGTGTGGGGGTCACAGAATACGTAAGAAAGAACAAGACAAAAGGAGGGGGTGACGGGGGTTTTGCATAGTCTACGTACACCTGACGAGCATCCGTCGGAGGTCACGGCAACATGTGAAGGGAGTGTTGCGCTGTAGGGCGGTAAATGG
+
BABAAFFFFFBAFFGGGGGGGGHHHHHHHHHHHHHGHHGHHHHHFGHHHHBGGHGEFFFAGGGGGEEAFGHGFHFHHHHH4BEEGGEH1E/>--9--..-....@A;-..9->9.9///;9///.//..9////../..../.../.;..9;-;BF/.----9-999//;////;:/9./..//9//;..9--///.99-----..//..9--../9////;/;....//;/---9.///..---../9//
@M03495:530:000000000-LYBTV:1:2107:6777:25516 2:N:0:AACACCTG+CCCATGAG
ATATTTTGCCGTTGATAAACCAGCTAATCCTGAAAAAAAAATCAAAGCTAAAAACTACAATGCTAAGACCACGATGTGACTGCTATCAAAGTTAGATATATATGTAAATTATTCATCTGTCAAATCCTAGAATTATATCATACCTGCTCCAGCAATCACGACCTGTAATGGTTTAGTGGGTTGTTCACTGTTTCTGAAAAATGAAGATAGTTGTCCAGCTTCCAAAAAGTTTATTGTGTTTTCTAGTGGAG
+
AAAAABFFFFBBGFGFGFGGGGHDHFHHHFHHHHHHHGEGGHFHHHFHHHFHGHGHHHHHGFHHHHHHHHHHGGGGHHHFFFBFGGGHFHHFHGHHHHFHHHHHHHHHGHHHHHGHHHHHHHGGHHHDHEGHHHHHFHFGGHHGGHGHFHHHEHHHHGEGGGGGGHHFGHHFGHHEFHFHDEGGHHDGGHHHGGHHHGBGHGFGFGCBCGGCGHGHHGGFHHFC0CGAEBFGFFBFGG;CFFFGFFFGFFE
@M03495:530:000000000-LYBTV:1:2107:15103:25547 2:N:0:AACACCTG+CCCATGCG
ATATTTTGCCGTTGATAAACCACCCTCCCTGTGGTCGTTATCTTGCTCCTTCTGTCGTCAACGAATTTACTAATTCCAAAGCTCACATGCTGACAGATCGGAAGAGCGTCGTGTAGGGAAAGAGTGTCGCATGGGGGGGAGGTGTGGGTGGTGGGCGGGGGATGAGTGAAAAAAAAAAAGAACAGATGGTTAGAAGAGTGCACTAGAGACTGAGGTAGTGAGCAGACAGTAGATGTGATGCCATAAGGACG
+
BCCCCFFFFFCCGGGGGGGGGGGGGHHGGHHGFHGHGGGHHHHHHHHHHHHHHHHHGGGHGHGGGHHHHHHHFHHHHHHHHHHHFHHHHHHHHHHHHHHHGGGGGGHGGGGGGGHGHGHHHHHHGHDFFHFGAFGG/A----..0.:..:-..A;.------;90000;00;9:-----.;./;/:0900:0.0090.;0000000000/0000./000:0000//.//0000000000000;000000.-
@M03495:530:000000000-LYBTV:1:2107:21046:25562 2:N:0:AACACCTG+CCCATGCG
ATATTTTGCCGTTGATAAACCAGAACCATCCAAAGCTCACATGCTGACAGATCGGAAGAGCGTCGTGTAGGGAAAGAGTGTCGCATGGGGTGGAGAGATCGGGGGGGGGGGGGGGGGTAGAAACAAAAACAGGAATGAAAAGATGATACAAGGCTGGAAGTTGCAGGAGAAGATATTAGGAACATAGGACTAGCTGGAGAGGGTTGTGGGAGGGATGAACTGTGCGCGGCGCGAAGATGGTGTGGTAGTCT
+
CCDCCFFFFFCBGGGGGGGGGGHHHHHHHHHHHHHHHHGHHHGHGHHHGGEGHHGGGGHGGEEGGAFGGHHGGHHGHH@G4BEGEFAFEE1>//?3//33?//E/--:--;-------..000//....../../000000/.000000:00..:...0:000000.....:00000:0000./000000:/0/00/..0.....-...;..--.;900000:0:.-----9----.0000:9../00000
@M03495:530:000000000-LYBTV:1:2107:12446:25562 2:N:0:AACACCTG+CCCATGCG
ATATTTTGCCGTTGATAAACCAGCTAATCCTGAAAAAAAAATCAAAGCTAAAAACTACAATGCTAAGACCACGATGTGACTGCTATCAAAGTTAGATATATATGTAAATTATTCATCTGTCAAATCCTAGAATTATATCATACCTGCTCCAGCAATCACGACCTGTAATGGTTTAGCGGGTTGTTCACTGTTTCTGAAAAATGAAGATAGTTGTCCAGCTTCCAAAAAGTTTATTGTGTTTTCTAGTGGAG
+
ABBBBFFFFFBBGGGGGGGGGGHHHHHHHHHHHHCHFGGGGHFHHHFHHGHHGHGHHHHHHHHHHHHHHGHHGGGGGGFHFHFHHHHHHHHGGHHHHHGHHHHHGBFHHHHHHHHGHHGHHHHGHHHHHGHGHHHHHHHHHHHHHHGGHHGHFHCGHHHGEFGGHHHHFHF?GFHB1>CD<EGCGHHHHHHHGGHHHHHHGGHGCGGHHHHHFC;CHFGGFGGEFGGE;:CFEFGGGGFGGGGGEB;BAFE
@M03495:530:000000000-LYBTV:1:2107:18234:25573 2:N:0:AACACCTG+CCCATGCG
ATATTTTGCCGTTGATAAACCAGCTAATCCTGAAAAAAAAATCAAAGCTAAAAACTACAATGCTAAGACCACGATGTGACTGCTATCAAAGTTAGATATATATGTAAATTATTCATCTGTCAAATCCTAGAATTATATCATACCTGCTCCAGCAATCACGACCTGTAATGGTTTAGTGGGTTGTTCACTGTTTCTGAAAAATGAAGATAGTTGTCCAGCTTCCAAAAAGTTTATTGTGTTTTCTAGTGGAG
+
AAA?AFBFBFDAGGGGGFF1AFHHGH1FHHGHFF1GFGCG/GFFFFB0EGFFBGCCGHHHHHHHHBGHHCBGGGGGCDHHHFGGHHHHFHFHFHFHGHFHFHHH2FFGHHHHHBGFHHFHFDFFFHHHHEEDGHHFHBFFHHFHFF01G1BG0CCDC1GA?CGCGGG1DGGG?CCG=G0GCFCCA1FHHGHHB0DDGFEHEHGG00CHBC;GBCGFHHGGHF/:CC...;BFGBBFFF9//90BFGFF.0C
@M03495:530:000000000-LYBTV:1:2107:7573:25596 2:N:0:AACACCTG+CCCATGCG
ATATTTTGCCTTGATAAACCAGCTAATCCTGAAAAAAAAATCAAAGCTAAAAACTACAATGCTAAGACCACGATGTGACTGCTATCAAAGTTAGATATATATGTAAATTATTCATCTGTCAAATCCTAGAATTATATCATACCTGCTCCAGCAATCACGACCTGTAATGGTTTAGTGGGTTGTTCACTGTTTCTGAAAAATGAAGATAGTTGTCCAGCTTCCAAAAAGTTTATTGTGTTTTCTAGTGGAGG
+
AAAABFFBFFFFGGGGGGGGGFHH5GHHHFFFHHHHGGGGHHFHHEBGHHHFHGHHHHHHFHFHDGHHHFHFGEFA5FGFBHFHGGGHFHFGHHHFFDGGHFHF4GHG4FGHHHHHHHHEHGFFHFHHHHHHHHGHHHFBBDBGHFHHFHHFHFFBGHGGGGDHBHGDG1GHHGFHHACEEFGHHGGHHHHGHHHEHF0<CFHHHEGHHF0GHH00GFHBFFFHHE.CFFFGGFGGFBFEF0FFFGGFBEG
@M03495:530:000000000-LYBTV:1:2107:21410:25606 2:N:0:AACACCTG+CCCATGCG
ATATTTTGCCGTTGATAAACCAGCTAATCCTGAAAAAAAAATCAAAGCTAAAAACTACAATGCTAAGACCACGATGTGACTGCTATCAAAGTTAGATATATATGTAAATTATTCATCTGTCAAATCCTAGAATTATATCATACCTGCTCCAGCAATCACGACCTGTAATGGTTTAGTGGGTTGTTCACTGTTTCTGAAAAATGAAGATAGTTGTCCAGCTTCCAAAAAGTTTATTGTGTTTTCTAGTGGAG
+
BBBBAFFFFFBBGFGGGGGGGGHHHHHHHHHHHHHHHGGGGHFGHHHHHGGHGHEFHHHHHHHHHGHHHGHHGGHGGHHHHHGBHHGHHHHFGHHHHHFHHHHHHHHHG4FHGHHGHHHFHHHGHHHHHHHHHGHFHHHHHHHHHGAGFGGHFHFFHHHDDGGGHFHGHHGGHCGGGHEHCG@EHHHHG0=GDDDDGBGHHHHFHH0CFHHBCC:GGFGFH0CFFHE?CFFFFGB0CCFFGGFFFGFFEGE
@M03495:530:000000000-LYBTV:1:2107:17753:25630 2:N:0:AACACCTG+CCCATGCG
ATATTTTGCCGTTGATAAACCAGAGGACTCAGGCTGGACCAAAGCTCACATGCTGACAGATCGGAAGAGCGTCGTGTAGGGAAAGAGTGTCGCATGGGGGGTAGGTCTAGGTTGGGGGCGTTGCGAGAAAGAAGAAAAAATAAGAATAAAGTGTACGTGCATATGACACGGTGTAGGCTAGTAAATGGCGGTACAGCGGCCCTGGATCCACAGCAGAGTGGAAATGACGGGTAGCTCCGTCGTGGGCTGAG
+
CCDCCFFFFFCBGGGGGGGGGGHHHGHHHHHHHHGHGHHHHHHGHHHHHHHHHHHHHHHHHHHGGGGHHHGGGGGGHHHHGHHHHHHBFBFEHGE1B?E/A:.C.00:00:00/-----:---.----.00/.;0///;-.000:0000:000:00.//..0000000:.-...0000:0.:0:0000/---..0009-:--.../00/000.;/./.00.0000:00.----.:000...:-..-./...
@M03495:530:000000000-LYBTV:1:2107:13300:25685 2:N:0:AACACCTG+CCCATGCG
ATATTTTGCCGTTGATAAACCAGTCTCCAAAGCTCACATGCTGACAGATCGGAAGAGCGTCGTGTAGGGAAAGAGTTCGCATGGGGTGGAGATCCTCGGGGTCGCCGCGTGTTTCAAAAAAAAAAAGGGAATACCACTGGCCTCTCCGGCGATCACGTCTGACCGTCTGCAGAGCTGACCACGTTGGATCCTTCTGCAGTAACGCCTGACTAGTAATCCGCCTTCGTCATCTCATACGCCGATGACATTCG
+
BBBBBFFFFFBBGGGGGGGGGGGHHHHHHBFGHHHHHHHHHHHHHGHHHHHGDFAGGGFF1EEEGHHHGHHHHHG5DFAEGGEHED1>/11333BB3///////////</</0<11111//<-<<-...::/0000;/0/..0;/;/C-----../..9..///;..;.:/;/9////.9/9..;..//;.//9/////://;.;-.9.9:////:///...../..:..////://..;---;:///:;/
@M03495:530:000000000-LYBTV:1:2107:14274:25702 2:N:0:AACACCTG+CCCATGCG
ATATTTTGCCGTTGATAAACCAGTCAGGAGTCCAAAGCTCACATGCTGACAGATCGGAAGAGCGTCGTGTAGGGAAAGAGTGTCGCATGGGGGGTAGATATGGGGGGGGGGGGGGGCAATAAAAGAACAAAAAGGAGAAGAAATAGGAAGAGGAACGAGTTAAGCATAAGAGCAGTATGGAATGAAGCATAGAAATAAGTTGTATAGAGATCAGATCTGGATAGAGTCTGATAGGGTATGATGAGTGGTGG
+
BCDDDFFFFFDCGGGGGGGGGGHHHHHHHGHHHHHHHHHHHHHHHHHHHHHHHHHHGGGGGGHGGGGEGHHHHGHHHHHHFGBGGHGG>CEE?C-<<11111<C.<-----9<-----.<10111..</<...../.../0//110<01..<../......11101111110/0/1111/1:00011:<1101:11111111<111111110:001011111101110111111/<</0011110:<.1.9
@M03495:530:000000000-LYBTV:1:2107:22460:25738 2:N:0:AACACCTG+CCCATGCG
ATATTTTGCCGTTGATAAACCAGCTAATCCTGAAAAAAAAAATCAAAGCTAAAAACTACAATGCTAAGACCACGATGTGACTGCTATCAAAGTTAGATATATATGTAAATTATTCATCTGTCAAATCCTAGAATTATATCATACCTGCTCCAGCAATCACGACCTGTAATGGTTTAGTGGGTTGTTCACTGTTTCTGAAAAATGAAGATAGTTGTCCAGCTTCCAAAAAGTTTATTGTGTTTTCTAGTGGA
+
AAA1AFF3DFDAEGFGFFFGGGHHHHHHGGHFHFA10AEEEAA1BGDG0GGHHH1E1A1EBFDCDFF@FG0C>E?GEF1BGFH0B@B0FGHBGEG2>2E2GEGFF2BFBFDFGFHHFFBG22BGGHHFHGFHGBFFGBF22FGH0BF0FGFHGEFF<CCGCCGGCH1DGGH1>><>G1FCAEA-CGGE0=0DH00=BGHEH.CBCB0:;00;0C;G<;C/;09FFBF...9CB;C;0FGGGGE;B0CBFG0
@M03495:530:000000000-LYBTV:1:2107:19690:25746 2:N:0:AACACCTG+CCCATGCG
ATATTTTGCCGTTGATAAACCAGCTAATCCTGAAAAAAAAATCAAAGCTAAAAACTACAATGCTAAGACCACGATGTGACTGCTATCAAAGTTAGATATATATGTAAATTATTCATCTGTCAAATCCTAGAATTATATCATACCTGCTCCAGCAATCACGACCTGTAATGGTTTAGTGGGTTGTTCACTGTTTCTGAAAAATGACGATAGTTGTCCAGCTTCCAAAAAGTTTATTGTGTTTTCTAGTGGAG
+
3AAABFFFFFD>EAGGGGGGGGHCHFGHFHHHHHFFH?E2EGFHBGECGFDFHHGHEFHEHAFFFHHHHHHHGGAFFGGFHHEEDBEFFHFEFHH3FGHGHHHHHHHHFGHHEHHHGFB?BGFHHFFFGFHHHHGHHBGHHF1FGHEC?FGHBCFDC1GGGGGCF1GFHHHHGEHFHHHH><CDHFDGHHDH0=FG=GDHHFFD0:.CEAG0GGGFG/:CBFH0BF.;:9CGGGFFGF9BBB0;CB;FAFE
@M03495:530:000000000-LYBTV:1:2107:23649:25761 2:N:0:AACACCTG+CCCATGCG
ATATTTTGCCGTTGATAAACCACCCTCCCTGTGGTCGTTATCTTGCTCCTTCTGTCGTCAACGAATTTACTAATTCCAAAGCTCACATGCTGACAGATCGGAAGAGCGTCGTGTAGGGAAAGAGTGTCGCATGGGGGGTGGAGGTGGGGGGGGGCGGTGGGATTTGTGAACAAAAGAGAGAAGGAGCTGTGTCGGTGTAGAGATGTTTACATGTGGCGTGGTGCCTGGCAAGTACACGTGCTGAGTTGGAG
+
ABBCCFFFFFCCGGGGGGGGGGGGGHHGGHHHHHHHGGGHHHHHBGHHHHFGHHFFGGGHEHGGGHHHGHHHFHHHHHHHEHHH@GHFHHHHGHGGHHHHGGGGHHHGEFGGGHHHHGGHEFHHGG?GDHGC/BC//---;.;.9:9--9D-;;-;@-:.99//////://:9.././/..//...9.///:/9-:..;//9//////////:///.-;--..////..//./////.....9/.;/9///
@M03495:530:000000000-LYBTV:1:2107:7880:25785 2:N:0:AACACCTG+CCCATGCG
ATATTTTGCCGTTGATAAACCAGCTAATCCTGAAAAAAAAATCAAAGCTAAAAACTACAATGCTAAGACCACGATGTGACTGCTATCAAAGTTAGATATATATGTAAATTATTCATCTGTCAAATCCTAGAATTATATCATACCTGCTCCAGCAATCACGACCTGTAATGGTTTAGTGGGTTGTTCACTGTTTCTGAAAAATGAAGATAGTTGTCCAGCTTCCAAAAAGTTTATTGTGTTTTCTAGTGGAG
+
AABBBFFFFFBAGFAGGCGGGGHHHHHHHHHHGHHHHGGGGHHHHHEHHHFHHHGHHHHHGHHHHHHHHHHHGGHEFGGHHHGHHHGHFHHBGHGHHHHHGHGHHHHGHGHHHHHHHHHFHHG4GHHHHHHHHFHHHHHHHHHHHHHHHHHHHHBHHHHGDGGDHHHHHHGHFHHHDGHHGGGGHHHHHHHHHHHHHHHHHHHHHHGHHGHFHHGHHHHGGHGHHH.99FGGGGGGGGFBGGGGG0;FFFF
@M03495:530:000000000-LYBTV:1:2107:16236:25786 2:N:0:AACACCTG+CCCATGCG
ATATTTTGCGTTGATAAACCACCCTCCCTGTGGTCGTTATCTTGCTCCTTCTGTCGTCAACGAATTTACTAATTCCAAAGCTCACATGCTGACAGATCGGAAGAGCGTCGTGTAGGGAAAGAGTGTCGCATGGGGTGGAGGTCAGGGGGGGGGGCGGGGTGATATATAGAAAATAAAAGAAATAAAGGGAGATTGACATGGTAGAAATACGACAGGGATCTTATGACAGAGTATCAGATGTCCGTGTGGTG
+
CCDCCFFFFDCCGGGGGGGGGGGGHHGGHHHHHHHGGGHHHHHGHHHHHHHHHHHGGGHGHGGGHHHHHHHHHHHHHHHHHHHHHHHHHHHEHGHHHHGGGGGHHHGGGGGGHHGGGHHHHCGFGDFFHGD/??D/<//=//01000<--------<-<9-.111:1:11<</1<1111../111110..../1001110:111111110...-9.../.011111100//:11111011111.....9/.
@M03495:530:000000000-LYBTV:1:2107:22952:25843 2:N:0:AACACCTG+CCCATGCG
ATATTTTGCCGTTGATAAACCAGCTAATCCTGAAAAAAAAATCAAAGCTAAAAACTACAATGCTAAGACCACGATGTGACTGCTATCAAAGTTAGATATATATGTAAATTATTCATCTGTCAAATCCTAGAATTATATCATACCTGCTCCAGCAATCACGACCTGTAATGGTTTAGTGGGTTGTTCACTGTTTCTGAAAAATGAAGATAGTTGTCCAGCTTCCAAAAAGTTTATTGTGTTTTCTAGTGGAG
+
AABBBFFFFFBAC?FGGGGGGGHHHHHGHHHHHCHFHGGGGHGHHHHGHGGFGHAFHCHHHHHHHHHHGBGHGEHGHGFHFHCGFHFHDEHFGHGHHHHHGHHHGHHFFHHHHHFHHHHHHFFGFHHHHHHHGHHGHGHHHHHFHHEBDGFGBGFFBGHGD@?DGFD1DGHFHFHHGFHGGGGGHHFHFHGHFHGHHFFHHFFFDGCGFCGGHGF0GG/GBC:CCFG.CBFGFG000CBFGF09;BCBF0C
@M03495:530:000000000-LYBTV:1:2107:10163:25860 2:N:0:AACACCTG+CCCATGCG
ATATTTTGCCGTTGATAAACCACCAAAGCTCACATGCTGACAGATCGGAAGAGCGTCGTGTAGGGAAAGAGTGCCGCATGGGGGCAGGTGAGGGGTGGGTGCAGAGGCCCGCCCGACACCAGCTTCCGCGCCATAGCCATCTACAAGCAGTAACAGTAAATAACAGAGGTCGGAAGACGGTACACCCAACACAAGCGCGGCACAGATAGGGATGAGAGTCAGCTAGGGTTTGTGGGACGACGGATATATGT
+
AA1AAFFFFF@>EEAGDDFFGECGHHHHCHHHHGDFHFBGGHH0BAABEFEHHGGGGEEEFGHEFE0C>FB@@1BE>///0B//////011B0/</>/////111//////<////>--..<.111<..<<ACE0::::C/00;000.G/:0000:0;0;00;000//.9/---9;9/.---9/;9:A-9------9-;---9--/////-;BE///////////;--9;-------;9---;--9//;//
@M03495:530:000000000-LYBTV:1:2107:21852:25908 2:N:0:AACACCTG+CCCATGCG
ATATTTTGCCGTTGATAAACCAGCTAATCCTGAAAAAAAAATCAAAGCTAAAAACTACAATGCTAAGACCACGATGTGACTGCTATCAAAGTTAGATATATATGTAAATTATTCATCTGTCAAATCCTAGAATTATATCATACCTGCTCCAGCAATCACAACCTGTAATGGTTTAGTGGGTTGTTCACTGTTTCTGAAAAATGAAGATAGTTGTCCAGCTTCCAAAAAGTTTATTGTGTTTTCTAGTGGAG
+
B?ABBFFFFFB2EEAGGFFFBGDAHHHHHHHGGEGFHGEFGH3GHH52FFFBDGFFHFGGHHBFBGEFEFHHGGHGHFBEDFFF44FGDGGHHGHHFHGGHHEHGFBGHHHHHHFGGGHFBGFHHHHHFHFEHHHHGGHHHGGHGGGHEBBFBGGGHGH2@/EHF<FGDGEGFCGHDGHGEGGGHG1GGGFHFHFFFFHHEHHH0GDFGHFFCGCBGFHHEFCCB:;CAHGGGGGGGGFGGGGF0F09.0E
@M03495:530:000000000-LYBTV:1:2107:12670:25912 2:N:0:AACACCTG+CCCATGCG
ATATTTTGCCGTTGATAAACCAGAACCATCCAAAGCTCACATGCTGACAGATCGGAAGAGCGTCGTGTAGGGAAAGAGTGTCGCATGGGGTGTAGAGCTGGGTGGTGGGGGGAGTGTTAAAAAAAAAAAAAAAGACAAGGTGAGAATGAGGAGGCGCGCAAAAATGAAGAACACGATAAAGTGCGGAAAAGTGGAGAGAGTGAACGGATGATCAGATGAAGACAAAAAGAAATATGTGGTGCGCGTCAAGA
+
CCBCCFFFFFDCGGGGGGGGGGHHHHHHHHHHHHHHHHHHHHHHHHHHHHGHHHGGGGHHGGEGGGEFHGGGGHHHHHFGBGEH@E1F1F1E/3B43433B?3?//////>---..00;0000;------9--..///..000.000000/0...-------/..00000//9:.9...00000-----//0000.0...00009..:.-0009000000009///..9;./9090000/.0-----..00
@M03495:530:000000000-LYBTV:1:2107:15010:25966 2:N:0:AACACCTG+CCCATGCG
ATATTTTGCCGTTGATAAACCAGTCTCCAAAGCTCACATGCTGACAGATCGGAAGAGCGTCGTGTAGGGAAAGAGTGTCGCATGGGGGGGAGGTCTGGGGGGGGGGCGGGGGAGGAGAACAAAATAAAAAGAAGAGCGAGGAAGACGAGGACGCGCAAGAGCCGAGTGCACGGGCATGGTCTGGGTCAGCTGAAGGTGTCCAGAACACGGATCCGTCACGTTACGGTAGTAGACGACCCTCACTACATAGC
+
CCCCCFFFFFCBGGGGGGGGGGHGHHHHHHHHHHHHHHHHHHHHHHHHHHHGGGGHHHGGGGFEFGHHGHHHGHHGG5GGHGF?BGE/<--9-.///9;99---:----------....///.9/:////...//./----9/.;/.--9-9--:----/:/.---..///.----;..////9///.//////////9///////9/.--.-/..:..9../...9../////.----/...////;;//
@M03495:530:000000000-LYBTV:1:2107:8955:25987 2:N:0:AACACCTG+CCCATGCG
ATATTTTGCCGTTGATAAACCACCCTCCCTGTGGTCGTTATCTTGCTCCTTCTGTCGTCAACGAATTTACTAATTCCAAAGCTCACATGCTGACAGATCGGAAGAGCGTCGTGTAGGAAAGAGGGGCGCATTGGGGGGGGGGGTGGGGGGGGGGGGGGGTGGTGAGGATAAAAAAAGAAGATGTAAAATCACGGTTGCCACGGCTTCGTGATGAGCGTAGTATCAGATAAGTTGAATAAACAGTATGAAGA
+
ABCCCFFFFFCCGGGGGGGGGGGGGHHGGHHHHHFGEFGGHHHHHHHHHHGHHHHHGGGHGHGGGHHHHHHHHHHHGHHHHGGHGHGHHGHHGHHHHHHGGGGGGHFGEGGFGGHHH3FG?32///<@/<//1=?/------:--9---;9-9;--------;90..0:000:9--.../000:00000000....9.000-----/9/.//00:0-:.:.0009000000000000;0000/000:0000
@M03495:530:000000000-LYBTV:1:2107:14358:25987 2:N:0:AACACCTG+CCCATGCG
ATATTTTGCCGTTGATAAACCAGCTAATCCTGAAAAAAAAATCAAAGCTAAAAACTACAATGCTAAGACCACGATGTGACTGCTATCAAAGTTAGATATATATGTAAATTATTCATCTGTCAAATCCTAGAATTATATCATACCTGCTCCAGCAATCACGACCTGTAATGGTTTAGTGGGTTGTTCACTGTTTCTGAAAAATGAAGATAGTTGTCCAGCTTCCAAAAAGTTTATTGTGTTTTCTAGTGGAG
+
BABBBFFBFFBBGGGGGFGGGGHGHHHBHGHHHHHCFEFGGHFGHEFGHGH5FDAFHGFFDDEFFDFGGHHEGGGEFGEFFGGHFHGHGHHGHHHHHHHGHHHHGHHHBGHFHHHHHHHHGHHHHGHHHHHHHHHHHHHHHHHHHHFEDGFGFFHHHFHGGGGGHHHFGHHGHFGHDGHHDFGGHHHGHHHHHHHHHFGGFHHGHHHGHHHHHGGCGGHHFHEHGHE.;9FFFFGGGGCBCFFGGGFFFF?
@M03495:530:000000000-LYBTV:1:2107:10191:26034 2:N:0:AACACCTG+CCCATGCG
ATATTTTGCCGTTGATAAACCAGCTAATCCTGAAAAAAAAATCAAAGCTAAAAACTACAATGCTAAGACCACGATGTGACTGCTATCAAAGTTAGATATATATGTAAATTATTCATCTGTCAAATCCTAGAATTATATCATACCTGCTCCAGCAATCACGACCTGTAATGGTTTAGTGGGTTGTTCACTGTTTCTGAAAAATGAAGATAGTTGTCCAGCTTCCAAAAAGTTTATTGTGTTTTCTAGTGGAG
+
AAAAAFFFFFDBGGGFGGGGGFHHHHHHHGHGHFHGHGGGGHGHHFHBHHEGHFFBFHHHGHHGHGHHHFHHGGHEHHGHFHFFGGHFHHFHFGFHHHHHHHGHHHHHHFHFHFHHHFHHHHGHGHHHHHHHHHHHHHHHHHHFHHGHHBGFBGFHHHGDFFCFGHHGGHHGHHFHDHFHFGGGFHHHHHHHGHGHBFHHHHHEHHCGFGF:CHCCCGFCGFCBCCCA.9FFBBFGGG9BFGGGFFFBFB.
@M03495:530:000000000-LYBTV:1:2107:10160:26057 2:N:0:AACACCTG+CCCATGCG
ATATTTTGCCGTTGATAAACCAGCTAATCCTGAAAAAAAAATCAAAGCTAAAAACTACAATGCTAAGACCACGATGTGACTGCTATCAAAGTTAGATATATATGTAAATTATTCATCTGTCAAATCCTAGAATTATATCATACCTGCTCCAGCAATCACGACCTGTAATGGGTTAGTGGGTTGTTCACTGTTTCTGAAAAATGAAGATAGTTGTCCAGCTTCCAAAAAGTTTATTGTGTTTTCTAGTGGAG
+
3AAAABFFFFDAFGGGGFGGGGFGCFHHGHHHGBHHHCEEGH3AFAACGFBGHF?GFFHHFEFEHFHHFHFFEEEFGBG4FF3FF4FGHHBFFGEF4BBD@GFHFFHHHFFHFDGFFEGHEFFGGHFHHFGHHHGFGD33BF32FHA2BFH2CCFFBGB?C<@E0GH11F10?FG0FFGF<F-AC00=DGD<DDD0<D0G.CD00CCGE;CG000:CG/<:0::;0.ED0BB0;CBFF;BFFBF0F0BF0:
@M03495:530:000000000-LYBTV:1:2107:22920:26076 2:N:0:AACACCTG+CCCATGCG
ATATTTTGCCGTTGATAAACCAGCTAATCCTGAAAAAAAAATCAAAGCTAAAAACTACAATGCTAAGACCACGATGTGACTGCTATCAAAGTTAGATATATATGTAAATTATTCATCTGTCAAATCCTAGAATTATATCATACCTGCTCCAGCAATCACGACCTGTAATGGTTTAGTGGGTTGTTCACTGTTTCTGAAAAATGAAGATAGTTGTCCAGCTTCCAAAAAGTTTATTGTGTTTTCTAGTGGAG
+
>AB@AFFFFFBAF?FGFCFDFGAGHFHFHHHF53FEGGCEGAEFHHHHHH55FEEHHGGHHGHFDFGGGHHHGFHFHHFF@GHH4F?EEGHGHHHFGFHFFHHGGHFHDHHGHFHFHHHHGHHGHHHHGHGHEHHGFFFFHHEHGHGBGFHHHFGHHEHGGGCGHHHFFGH?FGGFDFHGGGGDHHHFHHDD=DGHHFHGAHHEDGCGCHGCGHEHEHFFBCBGHHA.=90BBFF9BFFFFB9B9FFF.99
@M03495:530:000000000-LYBTV:1:2107:11771:26084 2:N:0:AACACCTG+CCCATGCG
ATATTTTGCCGTTGATAAACCACCCTCCCTGTGGTCGTTATCTTGCTCCTTCTGTCGATTTACTAATTCCAAAGCTCACATGCTGACAGATCGGAAGAGCGTCGTGTAGGGAAAGAGTGTCGCATGGGGGGGAGGTGGGGGGGGGGGGGGGGGGGGGAGGGGTGAAAAGAAAAAGTAGAAGAAGGACGCGGGAGAACAGTGCGGGGAGGGAGGGAGTGTAGGTATGATGATGTAGACTGGAGATGTCGGGG
+
ABCCCFFFFFCCGGGGGGGGGGGGGHHGGHHHHHGHFGGHGHHHHHHHHHHHHHHHGHGHGHHHHHHHHHHGHHHHHHHHHHHHHHHHHGGHEGGEFHGHGGGGGGGHHHGFHHHHFFH?FEECA?GGE/:--:-9..-;9-@;-----9;-----------.-.000/..//..0000000//...;------..0//;00;-------..-9....00:000000000000000000./.0/::0;---
@M03495:530:000000000-LYBTV:1:2107:15625:26104 2:N:0:AACACCTG+CCCATGCG
ATATTTTGCCGTTGATAAACCAGAGGACTCAGGCTGGACCAAAGCTCACATGCTGACAGATCGGAAGAGCGTCGTGTAGGGAAAGAGTGTCGCATGGGGGGGAGAGCTGGGGGGTGGGGGGGGGGTGAGCAGAAAAGAAGAAGAAGTATGAGGAGGTGAGATGATGGGGAATTATGGAGCAGAGAGGAATTATAAATAGCGAATGGCGTCACGTAGACTGAGTATTCGCATATGACAAGCGGTGGGATGTA
+
CCBBCFFFFFDDGGGGGGGGGGHHHGHHHHHHHHHHGHHHHHHHFHFHHHGHHHHHHHHHFFHGGGGGHHGGGGGGHHHHGHHHHHHBFBGFG/E?FGG/@--9...00/:-@=-:--:--9-----..00://;:/:./0//0//;09000/0..;.090000000.:..;090000//.//;/.../00000000000----;0/-.-..../.:0000090000/..;.000000...-.-.:.0.00
@M03495:530:000000000-LYBTV:1:2107:21303:26112 2:N:0:AACACCTG+CCCATGCG
ATATTTTGCCGTTGATAAACCACCCTCCCTGTGGTCGTTATCTTGCTCCTTCTGTCGTCAACGAATTTACTAATTCCAAAGGAGGAGTATGTTGTTTTTGGAATTTAAGGTAATTGTTGGCTCTAGCTGCCATAGCAATGTCACAACCACTTCTTGCCCTCCAAAGCTCACATGCTGACAGATCGGAAGAGCGTCGTGTAGGGAAAGAGTGTCGCATGGGGGGTGGTGACGGGGGGGGCGGGGGGGAGGAG
+
CCBCCFFFFFCAGGGGGGGGGGGGGHHGGHHHHHHHGGGHHHHHFHHHGHGHHGHHGGGHGHGGGHHHHHHHHHHHHHHHHHHHGGGFHHHHHHHHHHGGGHHHHHHFHEBFGHHGHHHGFHHFGFHFHHHGHHGGHHHHHGHFGHF?GGHHHGHHHHEHHGHHHHBFGEHGDDGBG1GFHHHHHFGGGHF/@<DDDDE/CGEFH.GHH0C099C?DDF..---9-..//.9--9---------;;---..
@M03495:530:000000000-LYBTV:1:2107:7458:26124 2:N:0:AACACCTG+CCCATGCG
ATATTTTGCCGTTGATAAACCAGTCTCCAAAGCTCACATGCTGACAGATCGGAAGAGCGTCGTGTAGGGAAAGAGTGTCGCATGGGGGGAAGGTGACGGGGGGCGGCGTGCATTAATAATATAAACAAGTGTAGAAGCTGGGGTGGGCAAAGAACTCCCGCATGATATCCCCGCGCTCATAGGAGTCGCCTTGCAGGTCATACCGAAACCAACGATCGCATATGTGTCGCACTGGGATACGGCAGTGTCTG
+
>AAAAFFFFFBBGGGGGGGGGGHHHHHFHHHHGFHHHHFHHHHFHHHHHHHFEFGHGHEEGFEEGGGHGFHEHBGGHGHDGEF1B11/<-...</00.--:@---:-@--..:;/////////;B/9..//9//;/////..-.---..;.//A;:/;..--..;/////;.9--:-../////:.;9-...////.://///:..---...9...9@..../////:..-9-/..;/./..---//;///
@M03495:530:000000000-LYBTV:1:2107:10097:26166 2:N:0:AACACCTG+CCCATGCG
ATATTTTGCCGTTGATAAACCAGCTAATCCTGAAAAAAAAATCAAAGCTAAAAACTACAATGCTAAGACCACGATGTGACTGCTATCAAAGTTAGATATATATGTAAATTATTCATCTGTCAAATCCTAGAATTATATCATACCTGCTCCAGCAATCACGACCTGTAATGGTTTAGTGGGTTGTTCACTGTTTCTGAAAAATGAAGATAGTTGTCCAGCTTCTAAAAAGTTTATTGTGTTTTCTAGTGGAG
+
>1AAAF33BDDAEEGGGGGGGGAHFHHFFHFHGHHCHGG?EGGFHEGEFHHHHBE11FGFFBFEGFHHHBGHGG/F0FGHH@FFFD0FED1FGFHHHF2GHHHEEGHHHFGGFHFGFHGGBHHHHGHBGFGDGGHHHFHFGFHHEHFEHFFG0FFHB1FCGGG/B?1?FGFFGAGBG1GA.<AAGGBFDBGFDH00D0<0<CDD0GHH0:;0:C000GFGB:00;C<0;00009;B00;///C0B00;;0A
@M03495:530:000000000-LYBTV:1:2107:17538:26187 2:N:0:AACACCTG+CCCATGCG
ATATTTTGCCGTTGATAAACCAGGACTCAGGCTGGACCAAAGCTCACATGCTGACAGATCGGAAGAGCGTCGTGTAGGGAAAGAGTGTCGCATGGGGTGGAGTGCGGAGTGGAGGGGGGGGAGCTTGGGTTCAAAAAGTAATTGAATATCTCAACAGCAACATGTGAACCCGTAACACCCACTCTTAGATATAGGATAGCGGCGACTCTGATTTAGCAGTAGTGCTAGGAGCATGGATAATAGATTGCAGG
+
CBCCCFFFFFCAEGFGGGGGGGHGHHHHHHHHHHGHHHHHHHGHHHHHHHHHHGHHHHHHHGGGGHHHGEGE>EHHHHGHHHHHG4FBBEHGG1BCA/>//?304/////0?2//<//-----..//.....:///../99///;////////////.//../////;/..-.-..//.....:/;//////////////---:---9///:///////9//;//;//.//..//./////:///////9.
@M03495:530:000000000-LYBTV:1:2107:13559:26222 2:N:0:AACACCTG+CCCATGCG
ATATTTTGCCGTTGATAAACCAAAGCTCACATGCTGACAGATCGGAAGAGCGTCGTGTAGGGAAAGAGTGTCGCATGGGGTGTAGGTCTCGGGGGGTGGTGGTGGCTGCGGGAAAAAAAAAGAAAAAATATAGTGGGAAGGGGAGCGAAGTTGTATGAGGTAGATGCAGCGTGTAGGCAGACGATCATGTGTGTTAGCAGGTCTCGTACTAGGCAGATGGGTTGGATGACGATTGTGGCTGGTGGGGTGTA
+
CCDCDFFFFFCCGGGGGGGGGGHHHHHHHHHHHGHHHHHHHHHHGGGGHHGFGGGGGHHHHGHHHHGHDGDDEHGGBGAF1>>3B33444BF>EG<---.<..9.....-----./.-<--...</.<.011111...0...9.-.--9<.111111<<//001110010-.../1000...-<...11111../<11<09.011<..<.11//0..:10./.--00000..<..019..9.</.--.--0
@M03495:530:000000000-LYBTV:1:2107:17349:26305 2:N:0:AACACCTG+CCCATGCG
ATATTTTGCCGTTGATAAACCAGCTAATCCTGAAAAAAAAATCAAAGCTAAAAACTACAATGCTAAGACCACGATGTGACTGCTATCAAAGTTAGATATATATGTAAATTATTCATCTGTCAAATCCTAGAATTATATCATACCTGCTCCAGCAATCACGACCTGTAATGGTTTAGTGGGTTGTTCACTGTTTCTGAAAAATGAAGATAGTTGTCCAGCTTCCAAAAAGTTTATTGTGTTTTCTAGTGGAG
+
11AAADD3DF@AECAEGGB1FAEGHHAGFAFGDGFGGGCAEHHGBDGCGHDGHF?GH1GH1AGHGHEHHHGHCEEF0BFEGFFFG2FHHHGDGHHBGHFFFFHB>E>FFGHGFFHHFHHGGH2FGHHGHGHGHHFGHGHHHH1BGHECBCCGBFFFFGH/?<AAGFH1?GDGFGFG<GCEEE?CE1F0GG0DD=DGFGHG.CG00G:GHFFFHG0<CBC0CG/0C0C.CFB9BFF00;9BB/9BB0;BF0.
@M03495:530:000000000-LYBTV:1:2107:17743:26323 2:N:0:AACACCTG+CCCATGCG
ATATTTTGCCGTTGATAAACCAGCTAATCCTGAAAAAAAAATCAAAGCTAAAAACTACAATGCTAAGACCACGATGTGACTGCTATCAAAGTTAGATATATATGTAAATTATTCATCTGTCAAATCCTAGAATTATATCATACCTGCTCCAGCAATCACGACCTGTAATGGTTTAGTGGGTTGTTCACTGTTTCTGAAAAATGAAGATAGTTGTCCAGTTTCCTAAAAGTTTATTGTGTTTCCTAGTGGAG
+
AAA?1F331B>A1A13BGBFG000A1GGG33111A10AA/E0A11A10AB11A1/11A1FBAGD22111BBG>/FE01@B2BE112BG@11B@@2@2BBFGGD22BE22BF2B2>2>E>2BGEHBBGH2FD1>1F22>22FHF011FBGBC1C<01@CCCGGCC0?1?DD11101<=D0FCCC<FHFBGHDGFFDDDH00CFFHBG;C00;0;;000;0:0C000000:;BF0C00;;9//0;0CF00.0;
@M03495:530:000000000-LYBTV:1:2107:20266:26338 2:N:0:AACACCTG+CCCATGCG
ATATTTTGCCGTTGATAAACCAGCTAATCCTGAAAAAAAAATCAAAGCTAAAAACTACAATGCTAAGACCACGATGTGACTGCTATCAAAGTTAGATATATATGTAAATTATTCATCTGTCAAATCCTAGAATTATATCATACCTGCTCCAGCAATCACGACCTGTAATGGTTTAGTGGGTTGTTCACTGTTTCTGAAAAATGAAGATAGTTGTCCAGCTTCCAAAAAGTTTATTGTGTTTTCTAGTGGAG
+
BCCCCFFFFFCBGGGGGGGGGGHHHHHHHHHHHFHHHGGGGHGHHHEFHHHHHHGHHHHGHHHHHHGHHHHHGGHFGHHHHGFHHGGHHFHGHHFHHHHHGHHHHHHHHFHHHHHHHHGHFHHGHHHGGHHHHHHHGHGGHHGGFHHHHHHHEHFHHHHGGGGGB?DGHHH<GHFBDFGHFEGGHHHHHHHHFHHGHHHHHHHG0CCGGHHHHHGHHEFHHHHGHF:.C0CFFGGGGGGGGGGGGGFF9BE
@M03495:530:000000000-LYBTV:1:2107:10928:26348 2:N:0:AACACCTG+CCCATGCG
ATATTTTGCCGTTGATAAACCAGCTAATCCTGAAAAAAAAATCAAAGCTAAAAACTACAATGCTAAGACCACGATGTGACTGCTATCAAAGTTAGATATATATGTAAATTATTCATCTGTCAAATCCTAGAATTATATCATACCTGCTCCAGCAATCACGACCTGTAATGGTTTAGTGGGTTGTTCACTGTTTCTGAAAAATGAAGATAGTTGTCTAGCTTCCAAAAAGTTTATTGTGTTTTCTAGTGGAG
+
AAAA?FFBDFBAGGGGGFGGGGHHHGH5FFHHGHCHHGGFGHF3GFBFGHFGFAEBGHHHHHHHFHHHHGHHGGFGHFHGHHBHDGBHGHHHHHGHHFGHHHHHHHHHHGHHHHHHGHHHHGHGHHHHHHHFHHGHHHHGHHH23GCCGBGC2FGHH22<?/CFCDFDGHH<FFFHDHHEDFDGEGBFHFHHGHHFG0DHFHF0DGFHHGCGFHH0;CFB0C/<CC.;990BFFGGGEFFGGFGFGGGGGG
@M03495:530:000000000-LYBTV:1:2107:8799:26351 2:N:0:AACACCTG+CCCATGCG
ATATTTTGCCGTTGATAAACCACCCTCCCCAAAGCTCACATGCTGACAGATCGGAAGAGCGTCGTGTAGGGAAAGAGTGTCGCATGGGGTGGAGATGTCGGGGGGGGGCGGGTGCTTAAAGAAAAAAAAAAAACAAATAACAATGTAGCTAGAACTGGTAAGCAGTATACGCCCGTGAACGGTATAACACAGCTGTAGTCCAGCTGCAGTAGCCAGGTGAAGACGCAACTGTAGCGCGGATCTACATCTGA
+
BCCCCFFFFFBBGGGGGGGGGGGGGHHGGGHGHHHHHHHHHHFHHHHHFGHHHGAFGFHHGGGGEGGHHHGFHFHHHFG4FEGEFEFGF1>//?333B??E/EC-----;----.0000;00./;.----:--....0;000:00:00000000000/000000/00:00..----...0..99:00000...00000;00:;/000/00::00:..00:000/.9:--;/0000-------00000:000
@M03495:530:000000000-LYBTV:1:2107:7235:26355 2:N:0:AACCCCTG+CACATGCG
ATATTTGCCGTTGGTAAACCAGGGACTCAGGCTGGCGCAAAGCTCACATGCTGACAGATAGGAAGCGCGTTGTGTCGGGAAAGCGTGTCGCATCAGATGGGAAGAGCGTTGTGTAGGGAAAGAGTGCTCTAAATTGGGTCGATGTTGCGACGCACAGCAGTATGAATAACCCACACTTAACGACGACCCTTACTCCGTCAGATGACCACCAAACCTTGGTCTAAGTAGCACTATGCTACTACATTATACAT
+
AAAAAF3@B11>1111BF1F0AF0000BBBF00BA00////B0B1B1A2F11110AB011101D0///>>/>/>F2>//E//B0//??0/////1B1211/01/B00>////?02><C00/000?111111??1111/>0--.1>110--------/./.0:0000;;09/9.999/0909.;-----99;//;//;----///////----9--////:///////////////9////9//////////
@M03495:530:000000000-LYBTV:1:2107:8277:26385 2:N:0:AACACCTG+CCCATGCG
ATATTTTGCCGTTGATAAACCACGGACTCAGGCTGGTCCAAAGCTCACATGCTGACAGATCGGAAGAGCGTCGTGGAGGGAAAGAGAGAAGAATGGGGGGGAGAGGGCGGGGGGGGGGGGGGCTGTACAGAAGAGAAAAGAAAAGAAAAGTAAGAGAAAGTGTTAGGGAGCGACAGCAATAGTAAGCACTATATATGTTAGTTGGAGCGACAGAGTGAGGAAGGGACAGCGAGATGGTAGAGTGTGGGGAT
+
CCCBCFFFFFCCGGGGGGGGGGGGGGGGHHHHHHHGHHHHHHHHHHHHHHHHHHGHHGHHHHGGGGHHHGFGGEE1B1EEEH11B2211333BB3BGF/A-<<....<<--B---@--------..00000000./00//..///..///0<0::0/0:<0000<0/./..--<--.//<:000:000/:000000:000000<00//-----/<0000.0/:.....<.--<-.0:0:0000000..-..
@M03495:530:000000000-LYBTV:1:2107:16691:26396 2:N:0:AACACCTG+CCCATGCG
ATATTTTGCCGTTGATAAACCAAAGCTCACATGCTGACAGATCGGAAGAGCGTCGTGTAGGGAAAGAGTGTCGCATGGGGCGTTCAGCTCGGGGGGGGGCGCAGCAGCAAAATAAGCAAGAGAGTCAGCGCAATGTGCACTTACGAGTATTACAACACAAGGCCGGTGGTCGTGGTGAGGCGGTGCACCACAGAGCGGTGCTAAGCAGGGGGTGGCTGGGGGTGTGTGCGGCATGCACCGCCGTGCTGCGT
+
CCCCCFFFFFCAGGGGGGGGGGHHHHHHHGHHHHHHHHGHFHHHGGGFHHHGGGGGGHHHGGHFGGBF@B5D?GGGA11>1////?B4B3///>/-9---;----9;/.////////;///././;///.--;.;///////;/...9.///////........--;:.:/--...9/.:.-----///..../;9--.;-///////.------...;.---9:.../.----.////------:;//-.
@M03495:530:000000000-LYBTV:1:2107:13856:26406 2:N:0:AACACCTG+CCCATGCG
ATATTTTGCCGTTGATAAACCAGTCAGGAGTCCAAAGCTCACATGCTGACAGATCGGAAGAGCGTCGTGTAGGGAAAGAGTGTCGCATGGGGGGTGGATCTCGGGGGGGGGGCGGGCCGGACAATAAAAAAAAAATATGCTATAACAGAGATATGGCTGATAGCTGCGTGTGGAGATGGTGATCGTGAGATACAGGAGTCAGCACACTGGCTGAATCGGCGTGGTGATATTCCTCCACTACACGCACAGGG
+
BAABBFFFFFCBGGGGGGGGGGHHHHHHHGHHGHHHHHHHHHHHHHGHFHFHHHHHGGGGGHHGFGGFGGHHGGHFEGGHFG@BEG/E1B?F?C--<.0000.:?@AA------9-------;.//;99/----:.////////////////////./../:9////:.....;.//////9/9.;././;/9/:/..//9///./;///./../;/..9----..////;////////////.;---/..
@M03495:530:000000000-LYBTV:1:2107:18451:26415 2:N:0:AACACCTG+CCCATGCG
ATATTTTGCCGTTGATAAACCAGGACTCAGGCGGACCAAAGCTCACATGCTGACAGATCGGAAGAGCGTCGTGTAGGGAAAGAGTGTCGCATGGGGTGGAGGGGGAGGTGGGGGGGGGGGCGCTATAAACGAAAAAAGAGTAAGTAGAGAGAGGGGCAGGAAAAGGTGGGAGGAGTCGGCAACTGGAATACGGAGCGATGGGGGGCGACGGGAGGGGAGTTGATAGGGAACGGGGTTGTTGTACTGGGGAA
+
BBBBBFFFFFB2EGGGGGGGGGHGHHHHHHHHAEGGGHHHHHHFGHHHHGFFHHHHHFFGDEGGAFGE?EGGFHFGHEGHHHCF4B4BEGED?C/E/<//?/////<//?A/-----;-------.////....-.9..:////9/99//.....---.-.././.;/.9.9-.../---9-.///////9.9..---.....--;------.----.-./;/////./.....----..9./////.-..
@M03495:530:000000000-LYBTV:1:2107:12040:26436 2:N:0:AACACCTG+CCCATGCG
ATATTTTGCCGTTGATAAACCACCCTCCCTGTGGTCGTTATCTTGCTCCTTTACTATCCAAAGCTCACATGCTGACAGATCGGAAGAGCGTCGTGTAGGGAAAGAGTGTCGCATGGGGTGTTGGTCGTGTGGTGGGGCGGTGGCGTATGATGACATATTGGATTAGATCCTGCAGATCGTGAAGGACGTATATTTAGTCAGTTTAGTCATTATGTTACTATTATTCTCTTAGAGCATGTTGTTCATGGTGG
+
ABBBBFFBFFBBGGGGGGGGGGGGGHHGFGGHHHHGEGGHHHGHGHGHGH5FHHHHHHGHHHHHHHFG3GGHFGEGGF?FBGE11E11GEEEEEE?FHHA30E0G2EG4B?C<E/0?/?C/////3//////2?<//?---<A.-.-:/0000000;000009000000000=/900/.;./.0/..-..////:/9://:;B////////////;////////;/////://9//:///99.////::/.
@M03495:530:000000000-LYBTV:1:2107:11636:26503 2:N:0:AACACCTG+CCCATGCG
ATATTTTGCCGTTGATAAACCAGTCACAACCACTTCTTGCCCTCCAAAGCTCACATGCTGACAGATCGGAAGAGCGTCGTGTAGGGAAAGAGTGTCGCATGGGGTGTAGAGTTCGGGGGGGGGCGTGGTGTGAGATAAATGAGCAAAAAATATCGAACGTAGATAGGACAACATATTGATACTACCCCTGTGAGACTGACCACCCTATTGTCAAAATTTGATTTCTACTTATCTTGTATGTATAACGGGTC
+
BBBBCFFBFFCCGGGGGGGGGGHHHHHHHGGGGHHHHHHHHHHHGHHHHHGHHHHHHHHHHHGHHGHHGGGGHHHGGGGEGHHHHGHHHHHHBGBFEHFE/B/E/>>3D4B444/>?//-----99:;...:////////////////;-.9//../.-..../;/////...9///99://;/;;.9..///;////////9..;///:;///////////9////;///://////////9/9/9-.:-
@M03495:530:000000000-LYBTV:1:2107:17746:26563 2:N:0:AACACCTG+CCCATGCG
ATATTTTGCCGTTGATAAACCAGCTAATCCTGAAAAAAAAATCAAAGCTAAAAACTACAATGCTAAGACCACGATGTGACTGCTATCAAAGTTAGATATATATGTAAATTATTCATCTGTCAAATCCTAGAATTATATCATACCTGCTCCAGCAATCACGACCTGTAATGGTTTAGTGGGTTGTTCACTGTTTCTGAAAAATGAAGATAGTTGTCCAGCTTCCAAAAAGTTTATTGTGTTTTCTAGTGGAG
+
ABBBCFFFFFBAGGGGFGGGGGGHHHFHHHHHHGHHHGGGEHHHHHHFHHHHFHGGHHHHHHHGFHHHHHHHCGHGFBGHHGBGGGFHHHEFFGHHGHHHHHHHGHHHHGHHHHHHHHHHHHHHHHHHHHHFHHHHHHFHHHHCGGHHHHHHHGCHHHHGGGGGHBGFHDGFFHHGGHFEDCFGHHFHFDGHHHFHFB0GHHFDGBFB0CGGCGGEGHG0GHCCHHHE?FFFFGGGBBFF//FFB00;.9.
@M03495:530:000000000-LYBTV:1:2107:20772:26567 2:N:0:AACACCTG+CCCATGCG
ATATTTTGCCGTTGATAAACCACCCTCCCTGTGGTCGTTATCTTGCTCCTTCTGTCGTCAACGAATTTACTAATTCCAAAGCTCACATGCTGACAGATCGGAAGAGCGTCGTGTAGGGAAAGAGTGTCGCATGGGGGGGAGGGATGGGGGGGGTGGGGGGGGGCAGAAACAATAACGAGTAAGAATGATATAAGATTGTGACAGTACGAGATAGAGCCGCACGTGTAGAGTACAATCAACACGCACATAGA
+
>AAABFFDFFBBGCFGGGGGGGGGGGHGGHHHHHHHGGGHHHCHHGHEHHFGHEHHGGGHGHGGGHHHFHGGHHHHHHHHGHHGHHHHHHHHHHHHHHHGGGGEFHGGEEFGEGGGFGGHHHGF3B3B?CBC/B///;9-9--..:.9.------9---------..:///./://:..;.//;////:/9///////;//;/////....;////:.-----..;.////////////9/..----////
@M03495:530:000000000-LYBTV:1:2107:10879:26596 2:N:0:AACACCTG+CCCATGCG
ATATTTTGCCGTTGATAAACCAGGACTCAGGCTGGACCAAAGCTCACATGCTGACAGATCGGAAGAGCGTCGTGTAGGGAAAGAGTGTCGCATGGGGAGTCGGGGTCGGTGGGGGGAGGAGACCGAAATACAAAGAAGATAAAAACATTGCCGTGACGGCCTGATTGAGGAAAACGACCCTAATAGACTAGAGCTCATAGCGGGACTGTCATTAATAGCGACATTCGAAGGTGTCTGTCTTTCAACAGCGG
+
BBBBBFFFFFBBGGGGGGGGGCG2ABBBGHHGHGGHGHHHHCFGHFHFFGCGHGHHHBFGEAEGGHHHGEGF@EHFHHGFFHGFF4@4BEG?F11??/>?3>//<<?///?////:---.....----;9//;///:///://:/../////-.-...-:-...//;//./.:9/-.---;..//////////////////-----..///////////----.////.:.////////////////..--
@M03495:530:000000000-LYBTV:1:2107:16952:26603 2:N:0:AACACCTG+CCCATGCG
ATATTTTGCCGTTGATAAACCAAAGCTCACATGCTGACAGATCGGAAGAGCGTCGTGTAGGGAAAGAGTGTCGCATGAGGAGTAAGAAAGGGGGCGGCGGGGGGTATGAGATAGAAAAAAAGGACGACTAGTTGGGAACCAGTAAAGGCGGAAAGAAATAGTACTATCAGTGAAGCAGTTACGTAGATGCGTAACATGCGTGTCTTCATAGTAGTTCTGTATTACTACAGAACGCAGACGTATGATCTATT
+
BBBBAFFFFFBBGCGGGGGGGEHHGHHFGHGFHHHHHHHHGBHC?FG2FGFAEEGGGFHGBFGFEHHHDBB5EGGGC333312344433311>///////--;-;.///9////9//..--;...--9.-/////-./....9/////.-----;/./9//;////;///;////9BB////../..://-9...////...../////////////;9////;9//9////...---.-../////////
@M03495:530:000000000-LYBTV:1:2107:22600:26614 2:N:0:AACACCTG+CCCATGCG
ATATTTTGCCGTTGATAAACCAGGACTCAGGCTGGACCAAAGCTCACATGCTGACAGATCGGAAGAGCGTCGTGTAGGGAAAGAGTGTCGCATGGGGTGTAGGTATGGGGGGGCGCGGGGGCAGTAAAGGAAGAAAACACAAAAAAAGGGAGATCAGCGCGCGGAGTAGTGAGACCACGATGATCATGAGTCTCACGGGGCCGCAACATGAGTAGAAGGGGGTGGGAGGTTGAGTCACAGCAGAGCGCTGG
+
ABCCCFFFFF@BGGGGGGGGGGHGHHHHHHHHHHGHHHHHHHHHHHHGHHHHHHHHHHHHHGGGGHHHGEGEEFHHHHGGHHF3?BFBFEHFG1FAE/>/33334432B/>@-----------./:0900//..////.......--....../0000:-------./00/0000./..-..:000:000000000;.---------./000;0000;..------..-.///0000000./;/./--.--
@M03495:530:000000000-LYBTV:1:2107:20096:26622 2:N:0:AACACCTG+CCCATGCG
ATATTTTGCCGTTGATAAACCAGCTAATCCTGAAAAAAAAATCAAAGCTAAAAACTACAATGCTAAGACCACGATGTGACTGCTATCAAAGTTAGATATATATGTAAATTATTCATCTGTCAAATCCTAGAATTATATCATACCTGCTCCAGCAATCACGACCTGTAATGGTTTAGTGGGTTGTTCACTGTTTCTGAAAAATGAAGATAGTTGTCCAGCTTCCAAAAAGTTTATTGTGTTTTCTAGTGGAG
+
3>AAAFFFFFBAGGGGGGGGGGHHHHHHHHHHHHHHHGCGGGHHGF5CGHFFHHEHHHHHGFGFHGHHHHHHGGHFFGF4@B?EHFCHHHGFGFHHHHHHFHGFFHHHEHHHHHGHHHHHEHHHHHHHHGHHHHHHHGGHHHFEHHGHHHHHEHFHHHHFGCGGCFG1FHH1GGGF=GHGGFGDHHHGHHGFDFHHHFHHGHB0DFGFGHHFFHC;CHFH0G/;00CGA0FGEGGG0C;FBBFGEB9BFFG
@M03495:530:000000000-LYBTV:1:2107:20060:26627 2:N:0:AACACCTG+CCCATGCG
ATATTTTGCCGTTGATAAACCAGCCTCCCTGTGGTCGTTATCTTGCTCCTTCTGTCGTCAACTATCCAAAGCTCACATGCTGACAGATCGGAAGAGCGTCGTGTAGGGAAAGAGTGTCGCATGGGGGGTAGATGTGGGGGGCGGTCGGGGTGTTGTTTGAAATAAATCAGGAGAAGATACAGATGTAAGCTGAGTATACTCGTGAGAGGCGACATTCAAGGAGAGCACTATACAGTAGATGGGGTTGTGTG
+
ABCCCFFFFFCBGGGGGGGGGGHHGHHHGHHFHHHHGGGHHHHHHHHHHHHHHGHHGGGHGHHHGHHHHHHHHHHHHHHHHHHHHHHHHGGGGGFHHGGGGFGFGHGGHHHHHGDFBFEHGC/0F//--.:000;009-=9------------..:.//00900000;:0:9...900000090000000;00.000:090.:9/.00..----.000000..;..0.000;0000:00000.9.-9../.
@M03495:530:000000000-LYBTV:1:2107:15735:26672 2:N:0:AACACCTG+CCCATGCG
ATATTTTGCCGTTGATAAACCAGTCACAACCACTTCTTGCCCTCCAAAGCTCACATGCTGACAGATCGGAAGAGCGTCGTGTAGGGAAAGAGTGTCGCATCGGGTGAGGGTCGGGGGGGGGGGGGGGGCAGTAAAAAATAAAAATATAGAATGTAAGCAGATAACGCGATGAATACTAAGCTCACATAATAGATGCGCAAGAGTCAGTGTACGAATAGTATAGGACAGTGATAACATGAAGTACTCACTGT
+
BBABBBFFFFBAEEGBFGFFFFHHHHHHGGGGGHHHHHFFFGHHDHGH3FEFGFHHHHGEGGHHHGHHDGGGAGH@EEFEGCGH3?GEHHHFEEBB1?EE//E//>/00//3/<BC/A-----------;.://;//-.////;.//;/////;//////;//;/.----.///9//9/9////99;//////;//-.---..;/////9//....;///;/////.://///;///////;///9//9//
@M03495:530:000000000-LYBTV:1:2107:9620:26685 2:N:0:AACACCTG+CCCATGCG
ATATTTTGCCGTTGATAAACCAGTCAACGAATTTACTAATTCCAAAGCTCACATGCTGACAGATCGGAAGAGCGTCGTGTAGGGAAAGAGTGTCGCATGGGGTGGCGAGTTCTGTGGGCGGAGGCTGGGTAAACAACAATTGAAAGGATAAAACAAGTAACAAATCCACAATTACCAACACTCACACTAGCCTAGAGAACCCGATAGTGGTGATATGAGTGGGTATGAAAAGATACATAATCGATTTTACC
+
BBBBBFFFFFDAEFGGGGGGGGG5FGHHAFFGHHHGGHGFHHHHHHHGHFHFGHHHGHHFFHFHGFFGEGGEFFGGEGGHHHGGHFFAFFFGBF1FEE1BG1/>?0<//</33BBB2?/<>/////0..01011=....0000=<0./<0000<.;/00;0;:.;0/0//;0000;00A..09//:;//0//0//000/=..;---.//./9/9;/////9..9///9////./:9///9//..././//;
@M03495:530:000000000-LYBTV:1:2107:8066:26731 2:N:0:AACACCTG+CCCATGCG
ATATTTTGCCGTTGATAAACCAGTCACAACCACTTCTTGCCCTCCAAAGCTCACATGCTGACAGATCGGAAGAGCGTCGTGTAGGGAAAGAGTGTCGCATGGGGGGTAGAGCGCGGTGGTGGGGGGGGGTTTGACGAAGTATAAAATCACTGTTAATTAATGTGCTCTGAGGTAGGCCACCACAACGAACAGTGTATAGTATGCTAGCGTCGCTGGAGTTAGAGTGCTGTGTACTCTTTGCAGACCGCTAG
+
BB?ABFFFFFCCGGGGGGGGGGHHHCGGHGGGGHHHHHHHGHHGGHGGGHGHHHGHHHHHFHHHGHGHGGGGGHHGGGGGGHEGGGHEHHFGGG@FGE@F/FFD/<-..000---9.-....-9-------..00..-..0000000000000000000000000000000./00.00........-..--/0000000000000000-..--..-..0/00<000000</0000000000000..----.
@M03495:530:000000000-LYBTV:1:2107:11610:26748 2:N:0:AACACCTG+CCCATGCG
ATATTTTGCCGTTGATAAACCAGCTAATCCTGAAAAAAAAATCAAAGCTAAAAACTACAATGCTAAGACCACGATGTGACTGCTATCAAAGTTAGATATATATGTAAATTATTCATCTGTCAAATCCTAGAATTATATCATACCTGCTCCAGCAATCACGACCTGTAATGGTTTAGTGGGTTGTTCACTGTTTCTGAAAAATGAAGATAGTTGTCCAGCTTCCAAAACGTTTATTGTGTTTTCTAGTGGAG
+
>AABBFF5FFBBGGGGGGFFGGHHHHHHHGHHHGHHHGGGGHHGHFFBHFGHHHGGHBGHHHHHHHHHHHGHFGHGFHFHHEHHHHGHGHGGHHHFBHHGFHHHHGGHHHHHHHHHHHGHHHHHHGGHHGHHHHEGHHHFHHHHHHFHHFHHGHHHHHGG/C/CGHFGHH11FGGFFHHEEFGGHGHHHHGHHFGGFHHHEHFG0;G0GF0GGGG0;GFGHFFFFB:.9FGGEEFBBFFGGFGGGFFF.0C
@M03495:530:000000000-LYBTV:1:2107:11261:26763 2:N:0:AACACCTG+CCCATGCG
ATATTTTGCCGTTGATAAACCAGCTAATCCTGAAAAAAAATCAAAGCTAAAAACTACAATGCTAAGACCACGATGTGACTGCTATCAAAGTTAGATATATATGTAAATTATTCATCTGTCAAATCCTAGAATTATATCATACCTGCTCCAGCAATCACGACCTGTAATGGTTTAGTGGGTTGTTCACTGTTTCTGAAAAATGAAGATAGTTGTCCAGCTTCCAAAATGTTTATTGTGTTTTCTAGTGGAGG
+
>A3AAFFFFFD>EEGFGCGGG4GCGGHHHFHFFHHHHEEEGFFHHE2GGFHFHGHHHEEGHFFHHHHDGGCFEHGHHHHHFFHEFEGHBGGGGHHHHHHHHHHGHHHHHHHHGHHHHHHHHGFGHHHHHEFFHHGHHHHHHGBGFEHFBFGFCHEFHHGGC@BGGHHHGHGHHHG<DGEEFC.<GDGHGHBGBDGFHBGGGHGGBDDGGDDGHB<:CFGBHFFCFG0:CG00CGFFGGGGGGGGGFGGFGF
@M03495:530:000000000-LYBTV:1:2107:15040:26780 2:N:0:AACACCTG+CCCATGCG
ATATTTTGCCGTTGATAAACCAGGACTCAGGCTGGACCAAAGCTCACATGCTGCAGATCGGAAGAGCGTCGTGTAGGGAAAGAGTGTCGCATGGGGGGGAGGGCGGAGGGGGCGGGGGCGGAATAAAACATAAAAAAAAAAAAACAGAAAGAGTTGTTATACAAGATTAACAGCGGGAAATAGACAGGTGATTCTGTCATCGACGAAAGGACAGTGATGTAATGCAGGAGAATACGCAGTGGGGTTGTGAT
+
AABCCFFFFFCCGGGGGGGGGGHGHHHHHHHHHHGHHHHHHHHHHHHHHHHHHHHHHHHHEGGGHHHGGGGGGFGHHGHHHHHHBFBFFHGG1BFE>@--9--.-:-;-;-;-;--:---;--.0000090;B000---9----..//000//0000.00000;090000000.-----.000000;900;00000000000/-;--..././.:000000000000.....::9...-90/.-.--..0;
@M03495:530:000000000-LYBTV:1:2107:17034:26817 2:N:0:AACACCTG+CCCATGCG
ATATTTTGCCGTTGATAAACCAGGACTCAGGCTGGACCAAAGCTCACATGCTGACAGATCCGAAGAGCGTCGTGTGGGGAAATGATGCCGCATGTAATGTCTGATGCGTTTTGTGTCGGATAGGTGAGGAGTATTTACTTGTGATGATCGTGTTAGTGTGGTGAGGTGTTGGATGCAGCACAGGCGGACAGTAGAGCAATGATTGTGGGGCTGAAATGATGCTAGTGGATGGAGACGCTTCAGTAAGACAA
+
A1AAA3D31B>AA1AAA3FEFGF0AFF0BFGFCA0FA00AGB0AFBG1DF1F110ABG1110////B0///>/B///////F1112211/>>//B222>2221>2>1/////00002/////10111001<@012?111<11?<?1111/<0>>11111=.0.10<<.0...0<//00/.;//.;--9--=000;00/;00000000;.;.---9//;://///9//9///-;-/------9//////9/-
@M03495:530:000000000-LYBTV:1:2107:14923:26871 2:N:0:AACACCTG+CCCATGCG
ATATTTTGCCGTTGATAAACCAGCTAATCCTGAAAAAAAAATCAAAGCTAAAAACTACAATGCTAAGACCACGATGTGACTGCTATCAAAGTTAGATATATATGTAAATTATTCATCTGTCAAATCCTAGAATTATATCATACCTGCTCCAGCAATCACGATGGTTTAGTGGGTTGTTCACTGTTTCTGAAAAATGAAGATAGTTGTCCAGCTTCCAAAAAGTTTATTGTGTTTTCTAGTGGAGGTCTTGG
+
CCCBCFFFFFCCGGGGGGGGGGGHHHHHHHHHHGHHHGGGGHHHHFHHHHHGHHGHHFHHBGHHHHHHHHGHGGGFGFGHGHFHHFHHHHHGGHBGGHGFHHHHHHHHHFHHHHHHGHGHHHHHHHHHHHHHHHHHHHHHHHHHHHHBG2GHFGGHFEHGGHGGGGHFHGHHHGFGDHFHHHHFHHHHHGDGFFGFHHHFHHHHHHHHHHH/CFFFHGHEAACGBFFHHGGGFCFBFGGFFFGGGF9CBFF
@M03495:530:000000000-LYBTV:1:2107:19080:26887 2:N:0:AACACCTG+CCCATGCG
ATATTTTGCCGTTGATAAACCAGTCAGGAGTCCAAAGCTCACATGCTGACAGATCGGAAGAGCGTCGTGTAGGGAAAGAGTGTCGCATGGGGTGGAGAGCTGGGGTGGGGGGGGAGCAGGTACAGAAAAAAAAGAAAAAGAATAAAAAGGACTCGAAGACGGCTCACGACACATCGATGGGATGAAATGTACCAAAAGATAGAGCGACTGATGAAAATAAGATGTGTTAGGTACGTGTGTCGGGATAGCTC
+
CCCCCFFFFFCAGGGGGGGGGGHHHHHHHGBGHHHHHHHHHHHHHHHBGHFHHHHHGGGGHHHGEGFEFGHHHGHGHHHHBFB@?FFG>?GA1>///3//3B2<E//<<//-:@--../..000000:/.9--...//....000:;0..;.//../..;.;--.00..9--/:0./.0.9;0.00000900000.:/.90;000----.0;000000;00000000/00/;90.://..09---./0000
@M03495:530:000000000-LYBTV:1:2107:17792:26889 2:N:0:AACACCTG+CCCATGCG
ATATTTTGCCGTTGATAAACCAGGACTCAGGCTGGACCAAAGCTCACATGCTGACAGATCGGAAGAGCGTCGTGTAGGGAAAGAGTGTCGCATGGGGGGTGGAGCGGGGTGGGGGGGGGGTGGGTAGAGTAAAAAAAACGAGAAAAAAAGAAAACAAGTTAATGTGGTGCAAAGAGCGAGCGTAGCGACTAAAGGTACCGCGTTAGTGAGATGTATGCTGATAATGGAGAGACGCAGCGGGGGGTGGTGGG
+
CCDEEFFFFFCBGGGGGGGGGGHGHHHHHHHHHHGHHHHHHHGHGHHHHHHHHHHHHHFHHGGGGGHHGGGF>EGHHHGGHGFHHEB4BEHGG?F?E/<--:../--9<-9?---<-<----<-.19111:111<-<-.-.9..0/.--...<:/../11<1<1110/.0011////9---<..-.--<--00000111.>---..1110110<11111110111:1<B0../.--<---------<...-
@M03495:530:000000000-LYBTV:1:2107:16237:26892 2:N:0:AACACCTG+CCCATGCG
ATATTTTGCCGTTGATAAACCAGCTAATCCTGAAAAAAAAATCAAAGCTAAAAACTACAATGCTAACACCACGATGTGACTGCTATCAAAGTTAGATATATATGTAAATTATTCATCTGTCAAATCCTAGAATTATATCATACCTGCTCCAGCAATCACGACCTGTAATGGTTTAGTGGGTTGTTCACTGTTTCTGAAAAATGAAGATAGTTGTCCAGCTTCCAAAAAGTTTATTGTGTTTTCTAGTGGAG
+
AAB@BBFFFFBAEGGGGGCFGGHHHHHHHHHFFFHHFEGEGHHCHHFHHGGHFGEHHHHHFFHGHH3FGDHHGCHG1FGFF3B@G4FHHHHFGGDHGGGHFGHHGHHHHGFHFHHHFHHHHHHGHHHHHGGHHHHHHHHHHHGFHHEFGGF2FFGFHBH/ECGGHFHFHHG?GCGHFGAGDF?EHHHGHDDGFFHHHHH0CGHHEHHHHHC00:<GFHFCGHFF0;ECAFFGFB90CFF/CFGGFGFGFF?
@M03495:530:000000000-LYBTV:1:2107:22421:26911 2:N:0:AACACCTG+CCCATGCG
ATATTTTGCCGTTGATAAACCAGGACTCAGGCTGGACCAAAGCTCACATGCTGACAGATCGGAAGAGCGTCGTGTAGGGAAAGAGGGTCGCATGGGGGGTAGGGGTGGGCGGGGGGGGGAGAAGGAAAGAAAAAAACGAAAAGAGGGAATGAAGAATAGGGGAGAATCGGAGGACGGCGACTGAAAGACGAGTAAGACGGTGTCACAGTGAAACTGCCGTTGAAAGTAAATAAGCTACGACGCGCTGACAG
+
AABBCFFFFFBBGGGGGGGGGGHGGFHHHHGHHHGHHHHHHHHHFHHGGHFGHHCGGHHHHGGGGEHHGFGEEEGGHHGFHHFFF1B1BEECFEEAG/-:.:..:.--;:;---------;../..//././9.--.-9..-/./....///////////...-.9//...--..-----9-./////9.--..9///....9://///////999//-.:..//9;///////;///..:-9----;//;
@M03495:530:000000000-LYBTV:1:2107:23499:26914 2:N:0:AACACCTG+CCCATGCG
ATATTTTGCCGTTGATAAACCAGGGACTCAGGCTGGACCAAAGCTCACATGCTGACAGATCGGAAGAGCGTCGTGTAGGGAAAGAGTGTCGCATGGGGGGTAGGGGCGGGGGGTGGGAAGGTGATTACAGACGAAAACATATTACAGCACACAAGCTTATAGAGAGAACGTATACATGAGTATGCTTGTTTCGAATATCTCCAGAAACACAACAGGTGTATTATACAGCTTATCTCATCAACTTCCTCTCT
+
AABBBFFFFFDAEGCGGGGGGGHGGGGHHHGHHHHFHHGHHHHHGHFGHHGGHHGGHHHHGHGGEACGGGEEF>EHHHGGHHGHBBBB4@AFE1?GGF/-;.:...-----------./.;///9/:////.--9.-/.///////;/........///;;//:;9./;...///:////////////:/./.../9////////////.:9..../////;///:////;////////////////////
@M03495:530:000000000-LYBTV:1:2107:7892:26916 2:N:0:AACACCTG+CCCATGCG
ATATTTTGCCGTTGATAAACCAGCTAATCCTGAAAAAAAAATCAAAGCTAAAAACTACAATGCTAAGACCACGATGTGACTGCTATCAAAGTTAGATATATATGTAAATTATTCATCTGTCAAATCCTAGAATTATATCATACCTGCTCCAGCAATCACGACCTGTAATGGTTTAGTGGGTTGTTCACTGTTTCTGAAAAATGAAGATAGTTGTCCAGCTTCCAAAAAGTTTATTGTGTTTTCTAGTGGAG
+
3ABBBFFFFFCCGGGGFGGGGGHHHGGHHGHHGGGGCC?EGHHGHGGHGGEGHGGGHHHGHHHHGGHGHHHHGGGGHHFHHGGHHGGHHEGGGHHHHHHGHHHHFEFHHHHHHHHHHHHHHHGGHHHHHHGHHHHHHGHHHHGHHHHHHHGHGGHGHHHFDGGGGHHEFHHHHHHHHHGHGGGGHHGHGHHHFGHHHFGBFGHHHHGHFGGHHHGHGEHGFHCGFFAEEFGGGGGGGGGGGGGGGGGF.0E
@M03495:530:000000000-LYBTV:1:2107:18587:26921 2:N:0:AACACCTG+CCCATGCG
ATATTTTGCCGTTGATAAACCAGCTAATCCTGAAAAAAAAAATCAAAGCTAAAAACTACAATGCTAAGACCACGATGTGACTGCTATCAAAGTTAGATATATATGTAAATTATTCATCTGTCAAATCCTAGAATTATATCATACCTGCTCCAGCAATCACGACCTGTAATGGTTTAGTGGGTTGTTCACTGTTTCTGAAAAATGAAGATAGTTGTCCAGCTTCCAAAAAGTTTATTGTGTTTTCTAGTGGA
+
CCBCCFFFFFBAEGGGGGGGGGHHHHHFHHHGHHHHHGGGGGHHHHH5GFHFHHHGHHEHHHFHGHHHHGHHHFGEGFBGH4G3GHFFHHHHFFGHHFGGHFHHHHHHHHFHGGHHHHHHBHHGHHHFHHFHHHGHDFGHHBHHFFFFCHGHHFHGHHHHGGGGGHGHHHHG>FGFHGFEACFCDHHHHHFHHGHHFHHHF..GHHFHHGHHHHGHFFF/CGBFBCCE.C;CFFFBCGGGGGFFG0F9CF0
@M03495:530:000000000-LYBTV:1:2107:22759:26930 2:N:0:AACACCTG+CCCATGCG
ATATTTTGCCGTTGATAAACCAAAGCTCACATGCTGACAGATCGGAAGAGCGTCGTGTAGGGAAAGAGTGTCGCATGGGGGGTAGGAATGGGGGGAGGGTGGGTTATTTAAAAAGAAAAAAAAAAAAAAGAAAGGGACGAAAGTGATGCGGTAAAGTAGAGGGGCTTGTGATGGAAGTAGCGAGGACGATTCGTGTTACAAACGAAGCATATAGAAGCACACATGGTAGAGTAAGTCTGCTGTCACTATGG
+
BABCCFFFFFBCGGGGGGGGGGHHHHGHHHHHHHHHHHHHHGHHGGGGGHEFGGGFFGHHFGHHHHGHDF@DEG@E>E1E/@-...1000/<<----;-..--...9//:////.:./:.:---:----..://....:--../9///:--...////9/:/;>-9.;.////////9///-----.--9./.:.../////.....-/://://9/////..////////9/9:////////:///////
@M03495:530:000000000-LYBTV:1:2107:11626:26951 2:N:0:AACACCTG+CCCATGCG
ATATTTTGCCGTTGATAAACCACCCTCCCTGTGGTCGTTATCTTGCTCCTTCTGTCGTCAACGAATTTACTAATTCCAAAGCTCACATGCTGACAGATCGGAAGAGCGTCGTGTAGGGAAAGAGTGTCGCATGGGGTGTTGGTCTTGGGGTCTTGTGTTCTATGCATTAATCCAGCCAGGGTGAATAAACTTAACTTTCTTTTTCCATTATCCCATTCCCGTCCTTGCTCTACTTCATTCTGTGAAAGATC
+
AAAAAFF3DFDAE?GGGFG1GGFFGHHGGGHFHHBFEEG/FFGHHF1GBGBDFBHGGGEH/GEGGCGHEHHHHHGHFHEGFHGHGHBFFFGHFHFHEFHEGCG?0FGEEGGG?GHHHGFF/00GGBBG<CCG/0<C///////?1111//..0111<<0111>110=0000=000/.<...;..0<000000000000000:00/0;000;;0/000;B;....900/0;00000000/////////////
@M03495:530:000000000-LYBTV:1:2107:13374:26967 2:N:0:AACACCTG+CCCATGCG
ATATTTTGCCGTTGATAAACCAGCTAATCCTGAAAAAAAAATCAAAGCTAAAAACTACAATGCTAAGACCACGATGTGACTGCTATCAAAGTTAGATATATATGTAAATTATTCATCTGTCAAATCCTAGAATTATATCATACCTGCTCCAGCAATCACGACCTGTAATGGTTTAGTGGGTTGTTCACTGTTTCTGAAAAATGAAGATAGTTGTCCAGCTTCCAAAAAGTTTATTGTGTTTTCTAGTGGAG
+
ABBBBFFBFFBAEGGGGCGGGGHHHGHHHHHHHHHHHGGGGHHHHHEHHGHHHGGHHHHHHHHHHHHHFHHHGGHGHGHHFGFHHFHHHHHFGHHHHHHHHHHHGHHHHHHHHHHHHHHHHHHHHHHGHHHHHHHHHHHHHHHHHHFHHHHHHHHHHGHGGGGGFFGHFHGGHHHFFGFFGGGGHHHHHHHHHHGGHHGHGHHH0GHFHHFFGHHGGHHFGGFHBGGEEFFGGGGGGGFGGGGGGGGGF0C
@M03495:530:000000000-LYBTV:1:2107:11930:26985 2:N:0:AACACCTG+CCCATGCG
ATATTTTGCCGTTGATAAACCAGGACTCAGGCTGGACCAAAGCTCACATGCTGACAGATCGGAAGAGCGTCGTGTAGGGAAAGAGTGTCGCATGGGGTGGAGATGTTGGGGGTCGGGGGGTCGTGATAAAAATAAAAATAAGAGACACAAGAGGAGATGTGGTATGTAGCGATAAATGGAGGGATTTAGATTGATAGGGGTAGATACTGACTGCTTCTAAATATCTGATGTGATGTACACTTGCGTAGTTT
+
BBBBBFFFFFBBGGCGGGGGGGHGHHHHHHHHHHGHHHHHHHHHHHHHHHFHHGHHHHGHHGGGGHHHGGGGGGGHHGGHHHGHGGG4BFHGGE11E>>///33344?///>//////<--.-;9/://99/./////./////............./;://.///9///--.../////9.-..//;//////////...../////://////9/:///////////9///9/:///9////-:.-.;/
@M03495:530:000000000-LYBTV:1:2107:18119:27000 2:N:0:AACACCTG+CCCATGCG
ATATTTTGCCGTTGATAAACCAGGACTCAGGCTGGACCAAAGCTCACATGCTGACAGATCGGAAGAGCGTCGTGTAGGGAAAGAGTGTCGCATGGGGTGGAGATATGGAGGGTGGCGGGGACGTGAGATAAAAAAAAGAGGAAACAGTACAGACGAAAACGACTAGTGACAAATTGAGCTCAGGGTTGGACACTTAATGATGGAGGTAAGGAGTAGATACGTGCAGAATCGAAGTCGAGACTGCTGCATAA
+
BBBBBFFFFFBBGAFGGGGGGGHGHHHHHHHHHHGHHHHEGGCGHHGHHHHHHHHHHHFFGGFFGGHHGGDFEGHHHGGFHHHF2@F4@EEEEA1?A/>///334?4B32/<<//0///----<...000;00:---.9/..//9//0;0000.---.9/-.-;-/////9/.//9//////9/...--//9.///////////:../////..//////./..9///;/../.9/..-..////9/////
@M03495:530:000000000-LYBTV:1:2107:17608:27021 2:N:0:AACACCTG+CCCATGCG
ATATTTTGCCGTTGATAAACCAGTCAACGAATTTACTAATTCCAAAGCTCACATGCTGACAGATCGGAAGAGCGTCGTGTAGGGAAAGAGTGTCGCATGGGGGGGAGATCTGGGCGGTCGTCGGGGCGGTATATAAAAAAAAAATAAAAGCATAGGATAAGTGAGTATGCCTGGAATACAGAGAATGCAGTGCTCGATGTAACGTGAGAACCAAATATACCGTATGTAGAGAGACGCTGTAGAATCATCAG
+
AABCCFFFFFCAGGGGGGGGGGHHHHHHGGGHHHHHHHHHHHHHHHHHHHHHHHHHHHHHFHHHHHGGGGHHHGGGGGGHHHGGHGHHHHBGBGGHGG>1FF/---;.//;//9.------;-------9.://////:--9-9./////.;/B:/;///;///;////////.///////////9////9/9//9-//.///./...///....9///:/....://////../.9...///////////
@M03495:530:000000000-LYBTV:1:2107:8374:27061 2:N:0:AACACCTG+CCCATGCG
ATATTTTGCCGTTGATAAACCACCCTCCCTGTGGTCGTTATCTTGCTCCTTCTGTTTCCAAAGCTCACATGCTGACAGATCGGAAGAGCGTCGTGTAGGGAAAGAGTGTCGCATGGGGTGGGGGGGCCGGTGGTGGGCGGGGGGGTTCGTGAAAGGAGACGGTATAGACTGAAATGAGACGACCAGATATATCTGATACACGAAGCTCTACTTGACGTATGCTAACATGGTGAGTCGACGAACATGATTGT
+
3AABBFFFFFBBGGGGGGGGGGGGGHHGGHHHHHHHGGGHGHHHHHHHGHGHHHHHHHHHEGHGHHHHGHGHHHHGHHFHHHGECEFGHGGFFEGEHHHGHHHHHHFHBFFEEEEFHC//////-----=--...9-.-----9-9-.-.././/.9........///////9///////.----..//////////////.-..-//////////99.//////////.///./9-.------///////
@M03495:530:000000000-LYBTV:1:2107:19374:27104 2:N:0:AACACCTG+CCCATGCG
ATATTTTGCCGTTGATAAACCAGGACTCAGGCGGACCAAAGCTCACATGCTGACAGATCGGAAGAGCGTCGTGTAGGGAAAGAGTGTCGCATGGGGGGGAGATAGATGAGGGCGGGGGGGGATGACAAAAAAAACAAGAAAAAATGAACTGATGGTGAGAGACCAAGTGGGTACAGGTAGCAACTAAACATACAAAGGCGAGACAACTGAGCACGCGTGCGCTACTAGTTGACAGAACAATATCGTCGCTA
+
BCCCBFFFFFCCGGGGGGGGGGHGHHHHGHHHGGGGGHHHHHHHHHHHHHHHGHHHHHHHEGGGHHHGFGEEEFFGHGGHHHHH4FBFFHGG?FAE/:--9./00;0:0;/..9----:---..0000/..-9-9.;//9//.-.0000900000000.00././..000..0000/:00000.90090;0000:0//9----.//.0/0000.-----;--9--00000;0:0090///0;00./9--..
@M03495:530:000000000-LYBTV:1:2107:18126:27117 2:N:0:AACACCTG+CCCATGCG
ATATTTTGCCGTTGATAAACCACCCTCCCTGTGGTCGTATCTTGCTCCTTCTGTCGTCAAAGCACACATGCTGACAGATCGGAAGAGCGTCGTGTAGGGAAAGAGTGTCGCATGGGGGGGAAGGCTGGGCAGGCGCTGTGTGCAACAAGGCGGAGGAAAAGGCAATAACGTAATAGACGTATCTACGCCATCTGGTCTGAAAGGAGCAACGCATCAAGTTTGAGCGGATCTGGCAGTGCGGAGGAGCCTGT
+
BBABBDFBFFBAA2A5FGGFGGAFEHHGGGHFFBGGEEGHHHHHBGHCGHHGHGGFFCFEHGF32AEA3GHFEDGHGCFHAEF11?B2>1EEGG1FGHAEGFFHH4BB4EGG//B///@@-..../.9..9A-.9--;.//./;//.....--9--.9/./...9////.9...////..././//.-9..////;///////.:.../.---.-//////9/./-----////..///-----...././
@M03495:530:000000000-LYBTV:1:2107:14115:27148 2:N:0:AACACCTG+CCCATGCG
ATATTTTGCCGTTGATAAACCAGCTAATTCCAAAGCTCACATGCTGACAGATCGGAAGAGCGTCGTGTAGGGAAAGAGTGTCGCATGGGGGGGAGATATCGGGGGTAGGCGGAGTAGTATAAAAAAAAAAAAAAAATACGAAAATATAGGATGTGTGGATGAAGGAGTCAGAGACATTATGATAATCATTAGGATTAGAGCATGCAACATAGACACAGCGGTAGCGGCGAGTCTTGTTCGTGTGCTGCACA
+
CCCCCFFFFFCCGGGGGGGGGGHHHHHHHHHHHHHHHHHHFHHHFFHHHHGHFEGGGGGGGFEEFEGFFGHGFHHHHHFG5DEGEG111>/>--;./990.:-=9-...0-:-:./0:90090;0-;C;-----;-.00..9.-0000:000:000..0009090..//9000//9000000000;000000000;:00000000000.:0090://..--...0-------:000000.;...0000/00
@M03495:530:000000000-LYBTV:1:2107:11607:27164 2:N:0:AACACCTG+CCCATGCG
ATATTTTGCCGTTGATAAACCAAAGCTCACATGCTGACAGATCGGAAGAGCGTCGTGTAGGGAAAGAGTGTCGCATGGGGTGGAGATCGGGGGGTATGGTGGGTGTGTGTAAAAAAAAAAAAATTATTAAATAGATGGTAACAAGACTAACATACAAAGCTATGTTGTGTGCAAATCATGTATAACATAGTTCAATCATAGTGTCGTGTTTTATTGTTTATGTCCTACTACGCATACAACTTCTACGCCTC
+
AABBBFFFFFBBGGGGGFGGGGGHHHHHHHHHHHHHHHHHHHHHGGGGFGFGGGGGGHHHHGHHHGHHDFFFFHGE?F1E1>/1133311///--.0//;;.9..-:..;90099--9----9.///////;//;/////://:...//9/////////.////9:/.;..//9////9///////9////;9////////;://.....9./9////.9//;////////.-..9/////;/://.--..
@M03495:530:000000000-LYBTV:1:2107:22805:27207 2:N:0:AACACCTG+CCCATGCG
ATATTTTGCCGTTGATAAACCAGCTAATCCTGAAAAAAAAATCAAAGCTAAAAACTACAATGCTAAGACCACGATGTGACTGCTATCAAAGTTAGATATATATGTAAATTATTCATCTGTCAAATCCTAGAATTATATCATACCTGCTCCAGCAATCACGACCTGTAATGGTTTAGTGGGTTGTTCACTGTTTCTGAAAAATGAAGATAGTTGTCCAGCTTCCAAAAAGTTTATTGTGTTTTCTAGTGGAG
+
AAACCFFFFFBAGGGGGGGGGGHHHHGHHHHHCHHHHGGGGHFHHHHFHHHHHHGHHHGHHHHHHHHHHHHHGGHGHHHFFHFHFGBFGHHHGHHGHHHHHHHHHHHHHGHHHHHHHHHHHHHHHHHHHHHHHHHHHHHFFHHFHHHHHGCHBFFFFHHCDGC?FFHBGHE?GAGF=GFEEFGDHGBGHFHHHHGGGHFHFGD0DGFFHHHHHGGFCB/:CFGHFGEA;FFGGGFGGFFGFFFF00;CFFE
@M03495:530:000000000-LYBTV:1:2107:20655:27263 2:N:0:AACACCTG+CCCATGCG
ATATTTTGCCGTTGATAAACCAGCTAATCCTGAAAAAAAAATCAAAGCTAAAAATTACATTGCAAAGACAACGATGTGACTGCAATAAAAGTTAGAAATATATGTAAATTATTCATTTGTAAATTCCTAGAATTATATCATACATGCTCCAGTAATCACGACCTGTAATGGTTTAGTGGGTGGTTCATTGTTTCTGAAAAAGGAAGATAGTTGTCCAGCTTCCAAAAGGTTTATTGGGTTTTATAGTGAGG
+
AAAAADFFFFDAA11BGF1F1G0GGGGFFFDG1FDFFAEAE01FFA101B1FE10111A2A111D100F0GB////0122B101121B111F2@2@211B22B2BBF2B2FGD222222>2BF2>FBHE1FGH>122BB2F211BFCFH11<2B2BF1<//</?GDG11F1FG01<??FCC.<C.1<1>D<G/0=0DDGB...//:.;CBG0FG00:;/:;:/00;C/.900/;000.9;C.00000;00:
@M03495:530:000000000-LYBTV:1:2107:11237:27270 2:N:0:AACACCTG+CCCATGCG
ATATTTTGCCGTTGATAAACCAGCTAATCCTGAAAAAAAAATCAAAGCTAAAAACTACAATGCCAAGACCACGATGTGACTGCTATCAAAGTTAGATATATATGTAAATTATTCATCTGTCAAATCCTAGAATTATATCATACCTGCTCCAGCAATCACGACCTGTAATGGTTTAGTGGGTTGTTCACTGTTTCTGAAAAATGAAGATAGTTGTCCAGCTTCCAAAAAGTTTATTGTGTTTTCTAGTGGAG
+
BBBABFFFFFDAGGGGGGGGGCH4BFGHHGGHHHHHHGGEFHHHHHHFHHHHHE1FGHHGFHHHHHHHHHHHGGHGHGHHHHHBFFHHHHHHGGFGHHHHFHHHFGHGFGHHHGHHHHHHGFHHHHFHHBHHHHHGHHGFHHFGFHHHFHGG2CCGGHHGGGGGHDDGFGH<FCC1FGFHAFGDAFFBGHHHFHHGDDDGHGF0GGHHGHHHHHEGGGGGCBBCB0AEFGBBFFGFF099CFBB0C00.0A
@M03495:530:000000000-LYBTV:1:2107:8602:27274 2:N:0:AACACCTG+CCCATGCG
ATATTTTGCCGTTGATAAACCAAAGCTCACATGCTGACAGATCGGAAGAGCGTCGTGTAGGGAAAGAGTGTCGCATGGGGGGGGGGGCTCGGGGGGGGGCGTGTTCTTCTTGCATAAAAATGTAAACACTAGACGCTATATGCAATGCATCGTTACTACACGAGCCAAGACATATCCTGCGACCCACAGAGTGCTCTCTCCGTACTCTGTGTCCACAATAACGCCGTGCATGTGACGCAGACGTATCAACT
+
ABBCCFFFFFCCGGGGGGGGGGGHHHHGHGHHHHHHHHHHGHHHGGGGFHGEFGGGGEFGHG3GEGGH@B5FEE?D?CFG/<------9.-9----9------..00000000000000B.0000000.0/000.-...000000000000.....0000/.----//..//00909000-----....0/:00900000/.....00000000000.0000.-----..000000..---.-9.0.00/0
@M03495:530:000000000-LYBTV:1:2107:22022:27304 2:N:0:AACACCTG+CCCATGCG
ATATTTTGCCGTTGATAAACCAGAGGACTCAGGCTGGACCAAAGCTCACATGCTGACAGATCGGAAGAGCGTCGTGTAGGGAAAGAGTGTCGCATGGCGGGGAGGTGTGGGTGTCGGATGGGTGTCTAGAAGTAGGAAAAAAAACGAAACAGAAAAAGATAGAGACGTACCAGTACAATTAACACAATACAAGTGGGTTGTAACTCAGGATAACATCAAGGTGCGACGTGGTCTGTCAGTTAGAAAAAAAG
+
BBBBBFFFFFBBGG4EGFGFGGGGGGHHHHHCFHHFGHHHEFHHCGCGDFEGFFFHHHFH5BGEEGGHHHFGGEFGHFFFEFHCA3BBG4FEGEF1B0/////<///<///?.-1.--.<<./.-/000000==00:0//.:--.-.9.-/;//99...090000/.....//////////9/9:..99///:///.;.-.///////////////////////-.9;-...//////9///;99/.9--.
@M03495:530:000000000-LYBTV:1:2107:19318:27345 2:N:0:AACACCTG+CCCATGCG
ATATTTTGCCGTTGATAAACCAAAGCTCACATGCTGACAGATCGGAAGAGCGTCGTGTAGGGAAAGAGTGACGCATGGGGGGTGGAGCTCGGGGGTGTTGGGGGGCTCAAACACAAAAAAAAGAAGGAGCAGGGAGAAGTAGAAGAGATGTACCAGATGCGACGGTGGAGATCCAGCAGCACACTTATCGGTAGACAAGGCTCACATAGAAGGGAGCAGCGTGGAGGAGGGAAGAACGACACAGTGATGAG
+
ABAAAFFFFFBAFGGGDGGFFGHHHGFGFGABB35FGHGFBGHDCGGDFFAEFGGEEGFGECCGHHGF@B55?E@A111?/<-<-../.0.--:---9..;------./9//9..9;9.---.../....9/.-....9///9///..//;;/;//.///-.---...;:////9//9....../////.-9:A///...;/.99B/:/;//....../9-;9-:....9-..../...---.9///9//9
@M03495:530:000000000-LYBTV:1:2107:19839:27368 2:N:0:AACACCTG+CCCATGCG
ATATTTTGCCGTTGATAAACCAGCTAATCCTGAAAAAAAAATCAAAGCTAAAAACTACAATGCTAAGACCACGATGTGACTGCTATCAAAGTTAGATATATATGTAAATTATTCATCTGTCAAATCCTAGAATTATATCATACCTGCTCCAGCAATCACGACCTGTAATGGTTTAGTGGGTTGTTCACTGTTTCTGAAAAATGAAGATAGTTGTCCAGCTTCCAAAAAGTTTATTGTGTTTTCTAGTGGAG
+
BBBBBFFFFFBBGGGGGGGGGGHHGHHFHGBGGHHHHGGGGHHHGHHHHHGGFHGGHHHHHHHHHEHHHGHHGGGFFGHHFDGGHHFHHHHGHHHHHHHHHHHHGHHHHGHHHGHHHHHHGHHHHHHHHGHHGHHGHHHHHHFHFHFCGHBFHFGHHFHFDCGGHGHDGHHHHHFG=BGAEGGGHGHGHHGHHHBBGFGFFHHHHHHHHHHGHGGGGHHHBGGHB0;EGGFGGGG0;CFGG90CBGGGFFG
@M03495:530:000000000-LYBTV:1:2107:20389:27410 2:N:0:AACACCTG+CCCATGCG
ATATTTTGCCGTTGATAAACCAGCTAATCCAGAAAAAAAAATCAAAGCTAAAAACTACAATGCTAAGACCACGATGTGACTGCTATCAAAGTTAGATATATATGTAAATTATTCATCTGTCAATTCCTAGAATTATATCATACCTGCTCCAGCAATCACGACCTGTAATGGTTTAGTGGGTTGTTCACTGTTTCTGAAAAATGAAGATAGTTGTCCAGCTTCAAAAAAGTTTATTGTGTTTTCTAGTGGAG
+
1>11A@3BBF?>AE13331B1F0FFGF3B311BFFGHCGGGHCHCBBC1AEGHHGGGBHHFH122@B@F0BAEC>/0@@2@BF1B@0EFHHH22FGGHGF2BGF22FG22FGDFEGHHHF22F2B1F22FGHHFHF>EGHHH1BGFAG11FFGF@FFGFCGGG/0<?1?B1?1?1?FD0.CFGGHBG0D0=00D0<==0=CC<DDC:0;C0:C::00CG0000;;:;-C9BFEBF0099/9;0;000;.9;
@M03495:530:000000000-LYBTV:1:2107:13894:27468 2:N:0:AACACCTG+CCCATGCG
ATATTTTGCCGTTGATAAACCAGCTAATCCTGAAAAAAAAATCAAAGCTAAAAACTACAATGCTAAGACCACGATGTGACTGCTATCAAAGTTAGATATATATGTAAATTATTCATCTGTCAAATCCTAGAATTATATCATACCTGCTCCAGCAATCACGACCTGTAATGGTTTAGTGGGTTGTTCACTGTTTCTGAAAAATGAAGATAGTTGTCCAGCTTCCAAAAAGTTTATTGTGTTTTCTAGTGGAG
+
ABCCCFFFFFCCGGGGGGGGGGHHHHHHHHHHHGHGHGGGGHHHHFHHHHGHHHGHHHHHHHHHHHHHHHHHGGEGGHHGHHFHHGFGHHGGGGHHHHHHHHHHHHHHHGHHHGHHHHHHHHHHHHHHHHHHGHHHHGHFHHGHHHHGHHHHGHGHHHHCEGFGHGHHGHHDGAGHDGHHCFGGHHGGHHFHHEHHHBFDFHHHBFCGHHHHFGC:CHGHFBCGEFG?DCFFFGGGGGBBFGBFGGFFG0A
@M03495:530:000000000-LYBTV:1:2107:12508:27479 2:N:0:AACACCTG+CCCATGCG
ATATTTTGCCGTTGATAAACCAGGACTCAGGCTGGACCAAAGCTCACATGCTGACAGATCGGAAGAGCGTCGTGTAGGGAAAGAGTGTCGCATGGGGGGGGGGGCTGGGTGGGGGGGGGGTCGTGGTAGAAGTAAAAGAAAGGAAGATCGAGTGAGATGGGGGTAGGAGGGGATGGACAAGGAGCATCGTGATGTGAGTGTGGATTGGGGGGTGAGTAATGATTAGGAATAAGAAGGACTGGGTGACAGAG
+
@BBCCFFFFFCBGGGGGGGGGGHGHHHHHHHHHHGHHHHHHHFHHHHHHHGHHHHHHGFFHGGEGHGHGGGGFEGHHHGHHHHGHGGBEFHGGEFGC/---9----.;./;----------.99...///://;////;.//.//..//..././/////:.--...//.--....///.:9....//.:.//9;9/:////.9///..-:---..////;/9//;//;///////.../9..9../////
@M03495:530:000000000-LYBTV:1:2107:21041:27500 2:N:0:AACACCTG+CCCATGCG
ATATTTTGCCGTTGATAAACCAGCTAATCCTGAAAAAAAAATCAAAGCTAAAAACTACAATGCTAAGACCACGATGTGACTGCTATCAAAGTTAGATATATATGTAAATTATTCATCTGTCAAATCCTAGAATTATATCATACCTGCTCCAGCAATCACGACCTGTAATGGTTTAGTGGGTTGTTCACTGTTTCTGAAAAATGAAGATAGTTGTCCAGCTTCCAAAAAGTTTATTGTGTTTTCTAGTGGAG
+
ABBBBFFFFFBBGGGGGFGGGGHHGHHHGH5GGHHHHGGGGHHHHFFBGFGGHHDGHFHHBGGFFHHHFFFHGGEFHGHH4FFHHFBHHHGFGHFGGHHHHHHFBFHHFHHHHHHHHGHFFHHHHHHHHHHEHHHHHHHHHHGCGHGHHGHHFHHHHHHDDGGGHHHHHHHGDGFFGFHEEFCGHFHHHHHHHGHHHHHHHGEDHHHHHFGFHFGCHHHHBG/CCCEE?0B9CFF0;;CFGBFFBFBBABE
@M03495:530:000000000-LYBTV:1:2107:10706:27531 2:N:0:AACACCTG+CCCATGCG
ATATTTTGCCGTTGATAAACCAGGACTCAGGCTGGACCAAAGCTCACATGCTGACAGATCGGAAGAGCGTCGTGTAGGGAAAGAGTGTCGCATGGGGGGTAGGTGTGGGTGGTGGGGGGGGTGTGAAAAAGATAAATGAAGAGAAAGGGGAAGGGGGTATGAGGTCATGAACAGGTTGGGGAATGTGACGGAAGACAATGACACCGTCGCAGAGATAGTGAGGAAGTGAGGTATAGACCGGGTGGCACAGG
+
CCCCCFFFFFCCGGGGGGGGGGH2BBBBFHGHHHGHHHHGHHHHHHHHHHGHHHHGHHGHHGGGGFHHGFGGEGHHHHGHHHFGF@F@GFHGGGGFF/<<.:.000.;A.;-.;CC-:--;9-:.;000...00;0000900./000..-....:---.0000///0000000/.00/---..;00000.-....///900000.-..---.-:/000B000.0/.0900./090;000--:.--./0//.
@M03495:530:000000000-LYBTV:1:2107:12656:27612 2:N:0:AACACCTG+CCCATGCG
ATATTTTGCCGTTGATAAACCAGCTAATCCTGAAAAAAAAATCAAAGCTAAAAACTACAATGCTAAGACCACGATGTGACTGCTATCAAAGTTAGATATATATGTAAATTATTCATCTGTCAAATCCTAGAATTATATCATACCTGCTCCAGCAATCACGACCTGTAATGGTTTAGTGGGTTGTTCACTGTTTCTGAAAAATGAAGATAGTTGTCAAGCTTCCAAAAAGTTTATTGTGTTTTCTAGTGGAG
+
AABBBFFBDFDAGFGGGGGFGFHHHHHGHGHHHGHHGFGGGHFFHGBCGFFBEH1BEGHHHHHHHHHF32GFEGHEHFHHEFHHHFGHGHE4BGHHBEGB4GEGFFHHHHHHFBGHFGHFDFFFHHGHHGGHHHEGHHFDGFB2GHGGH2??FCHHFFGDDFGGHHHGHE1?GGGHBGHHDA->FDHHHBDD<GBFHHGGEFHH0CBGHHHHHGC0;CC;GHBGB0:9.F0BFFFGF0BFB/9;;B0;.0C
@M03495:530:000000000-LYBTV:1:2107:13082:27613 2:N:0:AACACCTG+CCCATGCG
ATATTTTGCCGTTGATAAACCAGCTAATCCTGAAAAAAAAATCAAAGCTAAAAACTACAATGCTAAGACCACGATGTGACTGCTATCAAAGTTAGATATATATGTAAATTATTCATCTGTCAAATCCTAGAATTATATCATACCTGCTCCAGCAATCACGACCTGTAATGGTTTAGTGGGTTGTTCACTGTTTCTGAAAACTGAAGATAGTTGTCCAGCTTCCAAAAAGTTTATTGTGTTTTCTAGTGGAG
+
ABBBBFFDFFBAGCGGGGGGGGHHHHHGHFHFFFHHHGGGGHFHHGHFHFFHHAEHHEFHHFGGHGHHHHHHGGHGFHHFHFFHHFGHHGHHFHFHHFHHGHHHHHHHEEGHGHGHHGHHHHHHHHHGHHHHDHFHHHHGHHHBDHHGFHHHHGHHGEHGGGCGB1GFHHHGF0F<FGAGGEFGHEBHHHGFGHHHHDGH/<GHFHFH0C0<CCGGFHHHEF/;C0:.CFFFF0FGFGFFGBFFCFBF.0.
@M03495:530:000000000-LYBTV:1:2107:9971:27626 2:N:0:AACACCTG+CCCATGCG
ATATTTTGCCGTTGATAAACCAGCTAATCCTGAAAAAAAAATCAAAGCTAAAAACTACAATGCTAAGACCACGATGTGACTGCTATCAAAGTTAGATATATATGTAAATTATTCATCTGTCAAATCCTAGAATTATATCATACCTGCTCCAGCAATCACGACCTGTAATGGTTTAGTGGGTTGTTCACTGTTTCTGAAAAATGAAGATAGTTGTCCAGCTTCCAAAAAGTTTATTGTGTTTTCTAGTGGAG
+
1>AAAFFDFFDAGCGGGGGGGGH0GGHGHHHHHHHHHGG?EGHHFHHHHGFHHGEHHHHHHHFGGHHHHEHHGGHFFGEGHHGHHHFHHHHHHFFHHHHHHGFH>FGHHGHHGHHHHHHHFHHBFFHHFGHHHHHHHHGHHG10FH01GFCHGFFHHHHCEG/CGG1FGGGGHHHHFHHH>FGEHHHHFFGHHHHHHHFF<CG00:<GFHGHHH00CG/GFB/C00GEABCGFFBB90;9B/;FG0FGF0E
@M03495:530:000000000-LYBTV:1:2107:9822:27629 2:N:0:AACACCTG+CCCATGCG
ATATTTTGCCGTTGATAAACCACCCTCCCTGTGGTCGTTATCTTGCTCCTTCTGTCGATTTACTAATTCCAAAGCTCACATGCTGACAGATCGGAAGAGCGTCGTGTAGGGAAAGAGTGTCGCATGGGGTGGAGGGGTGGGGGTGGGGGGGGGGGGTAGAAAGACTAAAACAGACAAGCCGTTCGGAACTGCATACGTCTAACGACGATGTGTCATGGATTATGATGATGCGCGAACTGACGTCAGGTGGG
+
BCCCCFFFFFCAFGGGGGGGGGGAFHGGGHHHHHFHEEGDHHFHHHHHFHFHHHHHGFFHEHHGHHHHHHHHHHGHHHHHHHHHHGHHHHHHHGGGGHHEEEGF/EGGFGGCGGHHHBG??EFEFCF/?/>/////////----<---:--;;----..://;//9//;//.//9//.9.-:./.-.;-/9/////./././/..-:-..:/;//////////////////-.----;/:/.:...///.-
@M03495:530:000000000-LYBTV:1:2107:16363:27651 2:N:0:AACACCTG+CCCATGCG
ATATTTTGCCGTTGATAAACCACCCTCCCTGTGGTCGTTATCTTGCTCCTTCTGTCGTCAACGAATTTACTAATTCCAAAGCTCACATGCTGACAGATCGGAAGAGCGTCGTGTAGGGAAAGAGTGTCGCATGGGGGGTAGAGCAGGGTGGGGGGGGGGCGAGTAAAGAGAAAAATATTGAGTTATGATTAGGTGCAGGAGGGGTGGCTGGGTGCAGGATGATACGAGAAGTGGGAGAGGTGCAGCTGTGG
+
BBBBB5FFFFBAGGGGGGGGGGGGGHHGGFHGHGHHGEEGHHHHHGHHHH5FGDGGGGGHGHGGGHHHHHHHHHHGHHHHHHHHCGHFFHHHHHHHGHHEEFFGGGHGFDEEG?GHHGGHEFGHBGFFDHG?/CC//;-.9009/;.-;A--9--9--;--9-@AF///..//...///////////;//////////...9--.--....;/../;..///;:/.....////.....././/////999
@M03495:530:000000000-LYBTV:1:2107:20977:27725 2:N:0:AACACCTG+CCCATGCG
ATATTTTGCCGTTGATAAACCAGCTAATCCTGAAAAAAAAATCAAAGCTAAAAACTACAATGCTAAGACCACGATGTGACTGCTATCAAAGTTAGATATATATGTAAATTATTCATCTGTCAAATCCTAGAATTATATCATACCTGCTCCAGCAATCACGACCTGTAATGGTTTAGTGGGTTGTTCACTGTTTCTGAAAAATGAAGATAGTTGTCCAGCTTCCAAAAAGTTTATTGTGTTTTCTAGTGGAG
+
ABCCCFFFFFCCGGGGGGGGGGHHHHHGHF5GGFHHGGGGGHHHHHHBGHG5GGFHHHHHHHHHHHHHHHHHGGHGHHHHHHEHGGFHHHHHGHFHHHHHHHHHHHHHHFHHHHHHHHHHHHHGHHFHHHHHHHHGHHHHHHHEHHGBGHGHFHHHHHHFEGGGHDGGFHHGGFHFDGGHGFGGHHHGHHHHGHBDHFHBGHHGHFBGFHHHHG0;CGGHHH/CCCAEDFFFFGGF;FCFFBFGFFFFFGG
@M03495:530:000000000-LYBTV:1:2107:15387:27827 2:N:0:AACACCTG+CCCATGCG
ATATTTTGCCGTTGATAAACCACCCTCCCTGTGGTCGTTATCTTGCTCCTTCTGTCGTCAACGAATTTACTAATTCCAAAGCTCACATGCTGACAGATCGGAAGAGCGTCGTGTAGGGAAAGAGTGGCGCGTGGGGGGGGTGCAGAGGAGGCGAGGGCAGGAGGCTGGGATAGATCAGAGGACCTTCTTGTTAAAATGTGTACACTGAAAGTAAAGAGATATCGCTGGGGATGTGGGGACACGGCGTTATG
+
BBBBBFFFFFBBEGGGDGFGGGGFGDHFFHGCGHFEEEEHGFGGH5DGGGBGDGFF1AFAAB1FFHGHEDDFEFGFFF@EECDHHHGFEFBGHGFHHHFHEGFG112EEEG>EECFGGFHFGBGHF/?B//>///>@-----.///..999.--9--...-..;.9.9.A/.;B///9//.....;//://;/:;9/9/;//////9;/;////;//.9////....-9-..;9/9.-.-.9.---;@../
@M03495:530:000000000-LYBTV:1:2107:20090:27847 2:N:0:AACACCTG+CCCATGCG
ATATTTTGCCGTTGATAAACCAGCTAATCCTGAAAAAAAAATCAAAGCTAAAAACTACAATGCTAAGACCACGATGTGACTGCTATCAAAGTTAGATATATATGTAAATTATTCATCTGTCAAATCCTAGAATTATATCATACCTGCTCCAGCAATCACGACCTGTAATGGTTTAGTGGGTTGTTCACTGTTTCTGAAAAATGAAGATAGTTGTCCAGCTGCCAAAAAGTTTATTGTGATTTCTAGTGTAG
+
1AA1AFBDFD@AFEFFG31BAFGEFFFHHHHG1EDHFE/E/FAD1110FFDF11/B1FEFDHBBF@FFBF0/EE>/B1F2F101@20BFF1FBGBGGFBFFHHFFFGFFGHHFHGHHGHDDDFGHFHHHBGFHFHHGHH2GF1BFFECGH110@F<GBCEEBCA0?1<@GF<?GFFHD0A.F@.FB1<DGDD0D0DGBDB<G00<GFGFG00GC:00:C0/:./;/.;CFFFFF00;C0;C90B0;0;00;
@M03495:530:000000000-LYBTV:1:2107:12914:27848 2:N:0:AACACCTG+CCCATGCG
ATATTTTGCCGTTGATAAACCAGCTAATCCTGAAAAAAAAATCAAAGCTAAAAACTACAATGCTAAGACCACGATGTGACTGCTATCAAAGTTAGATATATATGTAAATTATTCATCTGTCAAATCCTAGAATTATATCATACCTGCTCCAGCAATCACGACCTGTAATGGTTTAGTGGGTTGTTCACTGTTTCTGAAAAATGAAGATAGTTGTCCAGCTTCCAAAAGGTTTATTGTGTTTTCTAGTGGAG
+
??AABFBFFFDBGGAGGGCFGGGEBHHGHFHFFFHCHEGCGGHHHHHGHAD5FFAFFHFHHFF5@5@FDBGEDCHGAGFHEBB4FBFGDHDFG4GHHHFFHHHGFGHFHHHHHHHGHHHFFH4GHHHEHHGHHHHGHFFHHHHE1FAGHHEHHFEHH1FD/C/EHGHGHHF<F0CGFGAGEFCFE1FGHGHEDGFHG0GBFGGBDFFFGCG0CGHBCGBGBC/0::./.;;FBF0BC0;FFBF9FGGE.0E
@M03495:530:000000000-LYBTV:1:2107:13593:27878 2:N:0:AACACCTG+CCCATGCG
ATATTTTGCCGTTGATAAACCAGCTAATCCTGAAAAAAAAATCAAAGCTAAAAACTACAATGCTAAGACCACGATGTGACTGCTATCAAAGTTAGATATATATGTAAATTATTCATCTGTCAAATCCTAGAATTATATCATACCTGCTCCAGCAATCACGACCTGTAATGGTTTAGTGGGTTGTTCACTGTTTCTGAAAAATGAAGATAGTTGTCCAGCTTCCAAAAAGTTTATTGTGTTTTCTAGTGGAG
+
BBBBBFFFFFBAEGFFGGGGGGHHHHHHHFHHFFHHHGGGGHHFHHHEHHDGHBFFHGFFDGHHHHHHHEHHGGHGGFHFGD?GHEHEFHFDGHHHHHHHHHHHBGHHHHHGFHHHHHFGHHHGFHFFHHGBGHGHHHHGHHHFFHGHHHHGHHHHHGHGDDGGHHGHHHHFGHHFDFHHGGGGCHHHHF<GGHHHHGFFFHHHDGGGHH000;;;CGFFH0C0<C.999CFBFBFFFBFGFFGFFFGGGE
@M03495:530:000000000-LYBTV:1:2107:11879:27908 2:N:0:AACACCTG+CCCATGCG
ATATTTTGCCGTTGATAAACCAGCTAATCCTGAAAAAAAAATCAAAGCTAAAAACTACAATGCTAAGACCACGATGTGACTGCTATCAAAGTTAGATATATATGTAAATTATTCATCTGTCAAATCCTAGAATTATATCATACCTGCTCCAGCAATCACGACCTGTAATGGTTTAGTGGGTTGTTCACTGTTTCTGAAAAATGAAGATAGTTGTCCAGCTTCCAAAAAGTTTATTGTGTTTTCTAGTGGAG
+
ABBBBFF5DFBAEGGGGGGGGGHHHHHHHGHGHHHDHGCGGG3ABDF2BFGHHB1AG3GH5BCGHGFHFFHHCEHF1@GBGFBDDE3BG@3F4FEEF@FD4GFHBGHHH4?FGGBFEBDBGHHHFGG4FDG3FFEE??DDGHF2FGEGH2CG2FCG2BGD?F?DC?F1?GFFG01?FGGEGGGGH<1DFFGHFGGFEHFH..0D0C0FFFHFCGH0;:/CCHHFCCG..;CBBFFB0;BFFB000909.0:
@M03495:530:000000000-LYBTV:1:2107:14312:27926 2:N:0:AACACCTG+CCCATGCG
ATATTTTGCCGTTGATAAACCAGCTAATCCTGAAAAAAAAATCAAAGCTAAAAACTACAATGCTAAGACCACGATGTGACTGCTATCAAAGTTAGATATATATGTAAATTATTCATCTGTCAAATCCTAGAATTATATCATACCTGCTCCAGCAATCACGACCTGTAATGGTTTAGTGGGTTGTTCACTGTTTCTGAAAAATGAAGATAGTTGTCCAGCTTCCAAAAAGTTTATTGTGTTTTCTAGTGGAG
+
BCCBCFFFFFCCGGGGGGFGGGHHHGHHHHHHHGGHHGGGGHHHHGHHHGDGFHGHHFHHHHHHHHHHHHHHGGHGGFHFFGFHHHHHHHHFHHHHHHHHHHHHHHHHHFHHHHHHHHHHHHHHHHHHHHHHHHHHHHHFHHGCGHHFHHFFGGGHFGHDDFCEFGHFHHHFFFFHFHGGEGGFHHHGHHHHFFHHHDF<GHGHHHGHHHHFHHGGFHBFFHHB<CAED0CFFGGGGGFGFGGGFFGGG0A
@M03495:530:000000000-LYBTV:1:2107:12977:27933 2:N:0:AACACCTG+CCCATGCG
ATATTTTGCCGTTGATAAACCAGCTAATCCTGAAAAAAAAATCAAAGCTAAAAACTACAATGCTAAGACCACGATGTGACTGCTATCAAAGTTAGATATATATGTAAATTATTCATCTGTCAAATCCTAGAATTATATCATACCTGCTCCAGCAATCACGACCTGTAATGGTTTAGTGGGTTGTTCACTGTTTCTGAAAAATGAAGATAGTTGTCCAGCTTCCAAAAAGTTTATTGTGTTTTCTAGTGGAG
+
?ABBBFFFFFBBGGGGGGGGGGEHHHGHHHHHHHHHHGGGGHHFHHHEHHFHHFGHHHHHFHHHHHGHHHHHGGHEHHHHGHFHBGHHHHHHHHFHHHHHHHEHHHHHHFHHHHHHHHHHHHHHGHGGHHHHHHHHHHHHHHFFHHHGGGFHHHHHHGHGFGGDFFGFGHF<GFHHHHHGGGGDHHHHHHGHGGFGBFHHFFHF=CCGHGHFHGHHHHFBGEGCCFC.CBFGFFGF0FBFGGFGGGBFAFE
@M03495:530:000000000-LYBTV:1:2107:13842:27944 2:N:0:AACACCTG+CCCATGCG
ATATTTTGCCGTTGATAAACCAGCTAATCCTGAAAAAAAAATCAAAGCTAAAAACTACAATGCTAAGACCACGATGTGACTGCTATCAAAGTTAGATATATATGTAAATTATTCATCTGTCAAATCCTAGAATTATATCATACCTGCTCCAGCAATCACGACCTGTAATGGTTTAGTGGGTTGTTCACTGTTTCTGAAAAATGAAGATAGTTGTCCAGCTTCCAAAAAGTTTATTGTGTTTTCTAGTGGAG
+
BBABBFFFFFDAG?EGGGGFFFAHGHHHGHHHFFDHFCGGGHHHHBFBFF55BG1GFFHHDGHFFHEHFGGHGFGFEGGBFDFHHG3FFDFEFHHHDGHFGGHH4GGHHFHFHHEHFGHFHHHBGFGGHHHHHFHHHHHFHHH2GG02G22BFC2FBFH/<<@ABGF1FGHD1GGGH1GHDF<CHEDGH0==0DD=G0<0CFGH000;0CGGHH::FG/;0G/;:0.;;:CFGEFGF0/BBFBFBFFFG0.
@M03495:530:000000000-LYBTV:1:2107:14247:27955 2:N:0:AACACCTG+CCCATGCG
ATATTTTGCCGTTGATAAACCAGAGGACTCAGGCTGGACCAAAGCTCACATGCTGACAGATCGGAAGAGCGTCGTGTAGGGAAAGAGTGTCGCATGGGGGGGTGGGTAGGGCTGGGGGCGGGGCGGGAGAGAATACAAAAAAAAAGGAATCAGATGTGTGAAGGGTCTTCAGCGCGTCGCGTCGACTGGTATCTGAAGCGAGCTGAGCCTACGACACCAGCAGCGTAAGGTACAGGCACGGATGGCGATTC
+
ABBBBFFFBFDAEGGGGGGGGGHHGGHHHHGHHGHHGHHHGHHGGHHHHHHHHHHFHHHHHHGGGEGGHHGGGEEEGCGGGFHFHGHBEBFFHFE11/?/@-----9/.;......---9--------;...;//99//..----...///;///99//.////..9.;9/9/;-----9-9----...9////////9-.9-./9.////....--.......-....////;//.9..--;-..9@-.9
@M03495:530:000000000-LYBTV:1:2107:14630:27964 2:N:0:AACACCTG+CCCATGCG
ATATTTTGCCGTTGATAAACCAATCTTGCTCCAAAGCTCACATGCTGACAGATCGGAAGAGCGTCGTGTAGGGAAAGAGTGTCGCATGGGGGGGAAATGGTGGGGGGCGGGGTGGGGTTTAGTCAAAAAAATATAGATAATACTACAACTTGGATGCAATTTTATTAATACACAGGACAAGTTGCTGACTTAGATTTGTTCGTGGAATATGATTGGTAATGATATGCGATAGTGAGCGTGGTTAGGTTGTT
+
CCCCCFFFFFCBGGGGGGGGGGHHHHHHHGHHHHHHHHFHFHHGHHHHGHHGHHHGGGGHHHFGDEEFFFHHGHFHHHH@F4BEGEG11??/CA-.900000.--;--:----;--9.-:90000000.--.000000:000;0000000900000/00000:00000000000..../..900;;00/0000009000/0.;...00:000;00.00000;09090...;;:9000-.9-..0./;0/.;
@M03495:530:000000000-LYBTV:1:2107:19091:28017 2:N:0:AACACCTG+CCCATGCG
ATATTTTGCCGTTGATAAACCAGGACTCAGGCTGGACCAAAGCTCACATGCTGACAGATCGGAAGAGCGTCGTGTAGGGAAAGAGTGTCGCATGGGGTGTAGATGTCGGGGGGGGGGGGATGGTGAGAAAAAAAATAAAACAAAAAATGGAACGGGGGGGGGGAGCAGGGTACATGGGGTAATAAGAAGTAGTACCATGTGGTGCAACGACAGGTGGTGAGAGTCCAAGAGGTGGAGCAGAGTGGACGTAG
+
BCCCCFFFFFDCGGGGGGGGGGHGHHHHHHHHHHGHHHHHHHHHHHGHHHHHHGHHHHFHHGGGGGHHGFGFFEGHHHGGHHHGHGGBFEHGG?GAE>>/3B444?4?</>C--@--<--...:1<.1:0<.<<-.01110.....-:00000...---9-----../.-//0111:.<../111<11:1<111<111111</.0010-.--<.00...1.100001:0...0...././/.<1.00-...
@M03495:530:000000000-LYBTV:1:2107:18272:28041 2:N:0:AACACCTG+CCCATGCG
ATATTTTGCCGTTGATAAACCAGTCTCCAAAGCTCACATGCTGACAGATCGGAAGAGCGTCGTGTAGGGAAAGAGTGTCGCATGGGGTGGGGGGCTCGGGGGCGGGGGTGGGAGTTGAGAAACAAAGAGAGACAAGATTAGTGAGGCAGATACAGGAGCTCCTCAGGTCCTTAGTGAGAGAGTGACGACAGAGATCATGATCACGAGAGGCGACACATAAAGAGACGTGAACGACGAGACCATAATGTCAC
+
BCCCCFFFFFCCGGGGGGGGGGHHHHHHHHHHHHHHGHHHHHHHGHHHHHHCGGGHHHFEGFGGGHHHGHHHHHHGH5FEGGG?1FE1>//>/-:-.::;-9-9:----:-;..;B009;00//.:/;//..///./09000000.9..;00000/....000900/000;000000000.90000..9--///009000000;..-.-..-;---/000000/9/9.;..0..-9--.../:00000000
@M03495:530:000000000-LYBTV:1:2107:14150:28141 2:N:0:AACACCTG+CCCATGCG
ATATTTTGCCGTTGATAAACCAGCTAATCCTGAAAAAAAAATCAAAGCTAAAAACTACAATGCTAAGACCACGATGTGACTGCTATCAAAGTTAGATATATATGTAAATTATTCATCTGTCAAATCCTAGAATTATATCATACCTGCTCCAGCAATCACGACCTGTAATGGTTTAGTGGGTTGTTCACTGTTTCTGAAAAATGAAGATAGTTGTCCAGCTTCCAAAAAGTTTATTGTGTTTTCTAGTGGAG
+
BBABBF5FFDDAEEFGGGGDEFGHHHHHHHHHFHFHFEEEEHBGHFFBGDAFFGDFH3GAEFFHHGHHFGHH?0E11FGHF3CGHEEGFFHHHHHHFHFFGHHHFGHHFFHHHHHHDGHHFHGDGFHHHHGGHHHHHHHFGHH0GHHHHHHHHGFHFHHDEDCDGHH??GHFHHHHFDGHDFGGHHHGHHGHHGHFDDG=CGHFFHHHHHHHFHCGGFFHHFCGGB.:EBFGGGGGBFFCBBBFGGGGGG?
@M03495:530:000000000-LYBTV:1:2107:15345:28185 2:N:0:AACACCTG+CCCATGCG
ATATTTTGCCGTTGATAAACCAGTCAACGAATTTACTAATTCCAAAGCTCACATGCTGACAGATCGGAAGAGCGTCGTGTAGGGAAAGAGTGTCGCATCGGGAGTTACGCAGTGCGGCGGTCCGCTGGGAATTCCGCATACATCTCCTGCAATCAAGTCAGACAGTATCAGGAGATTACTACGGTTAAGCCTAAGCCTTTAACTCCTGACTTTAAGGACCGACTACGCACACTCTACCACCCGTATCGCAC
+
BBAA?FDFFDDAFGGGGFGBFGAHFEG4EC2AFGHFGFFHHFHGHFGGHHHHHFFHBGBEGFHD3GEGEEHFGGEEE0BFHHFCGFEHFH4FGHEA@E>11////?44////?33////////--<--.0>0000/.-..0<=0=000:/;000:0:00;;::CCG0BF090;../;B00;FA.;..;;09//;;//:9B////;/;F//;/;/9///..--9;B/.-99-.///B///;.;-.-...;.-
@M03495:530:000000000-LYBTV:1:2107:14244:28186 2:N:0:AACACCTG+CCCATGCG
ATATTTTGCCTTGATAAACCAGCTAATCCTGAAAAAAAAATCAAAGCTAAAAACTACAATGCTAAGACCACGATGTGACTGCTATCAAAGTTAGATATATATGTAAATTATTCATCTGTCAAATCCTAGAATTATATCATACCTGCTCCAGCAATCACGACCTGTAATGGTTTAGTGGGTTGTTCACTGTTTCTGAAAAATGAAGATAGTTGTCCAGCTTCCAAAAAGTTTATTGTGTTTTCTAGTGGAGG
+
ABBBBBFFFFFFGGGGFGGGGGHHGHHHHHGFHHHHGGGGGHHHHHFAGH5DFEHHHGHHHHHHHBHHGHHG?HGHHHHHFFGHGFGGHHHHHHGHHHHHHHHFHHHGHHHGHHHHHHHHHHHHHEGGGFHHGHHHHHHGHHHGHEHFGHHFFFFFHHGDCGGHGGGHGHHHHHGFBGHDFGDHGFHHHHHGHHHFDGD..DGHHHHHFGFHBGCGGEEHFC;GFCCDHHGGGEEBFFCFFFFFGFFE0.D
@M03495:530:000000000-LYBTV:1:2107:19042:28188 2:N:0:AACACCTG+CCCATGCG
ATATTTTGCCGTTGATAAACCAGAGGACTCAGGCTGGACAAAAGCTCACATGCTGACAGATCGGAAGAGCGTCGTGTAGGGAAAGAGTGACGCATGGGGTGGAGGGGGGGGGGGGGGGCGTGGGATGAAAAAATAAAAAAGTAAAATAACAGGTGGTCAAGAGGTAGTAGAGGAAAAGTAAGACTACACATTCAGGTGGATGCAGCCTAATGAGATAGTGGAGGTCATGAGTGAGTGGTACGTCTGGGCGG
+
AABBBFFFFFBBGGGGGGGGGGHCEEBGAF4BFA2FAA23BFAA2AFG3A5F35DF2FF353EE1BE1BFEA1>EE12BE?B1FG3GF33B1>>?EH/E/>///////-----;;9-;-9----././9//.9.;/;//-./////////;99/9..///9/;.//9//9//.../.;////////9/.//////9//9./:.///../////////9//./..9.//;////////.//;:..../..--
@M03495:530:000000000-LYBTV:1:2107:11666:28225 2:N:0:AACACCTG+CCCATGCG
ATATTTTGCCGTTGATAAACCAGCTAATCCTGAAAAAAAAATCAAAGCTAAAAACTACAATGCTAAGACCACGATGTGACTGCTATCAAAGTTAGATATATATGTAAATTATTCATCTGTCAAATCCTAGAATTATATCATACCTGCTCCAGCAATCACGACCTGTAATGGTTTAGTGGGTTGTTCACTGTTTCTGAAAAATGAAGATAGTTGTCCAGCTTCCAAAAAGTTTATTGTGTTTTCTAGTGGAG
+
BBBA@BDFDFBAAEFGG5GGFAFGGHHHHHGFGHHFFGGGGHFHHHGFGFBGGHAFHFHGGG3FFHHHHHHHGGHGFHGFHHHHHHHHHFHHHHHHHHFHHHHFFFHHFFGHFHHFHHHHHGHHEFGFHGHGFHHHHFHFHHHFHHFGFGHHHHGFFFHGEC@DHHHFHGG11FGHGHFA.<@EGHHHHHFHGHHHF0DH.<DF0;GFHF0:CGG0CG/::GCH0;CCCFFFFGGGCGBFFFFB9FFFFFE
@M03495:530:000000000-LYBTV:1:2107:11799:28259 2:N:0:AACACCTG+CCCATGCG
ATATTTTGCCGTTGATAAACCAGGACTCAGGCTGGACCAAAGCTCACATGCTGACAGATCGGAAGAGCGTCGTGTAGGGAAAGAGCGTCGCATGGGGGGTCGGACGGGAGGAGTGTGGGGTAGGGGAGTGGGGCGAAGTGGAGAGACATATGTTGGGCTGGGGCTTGGGTAGCACAGATTGAAGAGATGCGCAGATTCACTGGGGCAGGGTGTAGAAGTAGTTTGTTGCGAAGATTACGCTACAGGCACAA
+
AA@AABF3DFD>EF13F3FFFCEFAABFGFEGHFEHHHGGCBBD11GCEG1FH1GDGHFC/?EFEHHEA/A>>E>GFHG0FHH000/??EECFA0///;-.---9--9.;-.99.00.------;--------------///-/----///99//---------------/-///--/////;//--/9/---9-///////--------9--/:/:;///////9--/-99--//9/-----;//-----
@M03495:530:000000000-LYBTV:1:2107:18672:28335 2:N:0:AACACCTG+CCCATGCG
ATATTTTGCCGTTGATAAACCAGTCAGGAGTCCAAAGCTCACATGCTGACAGATCGGAAGAGCGTCGTGTAGGGAAAGAGTGTCGCATGGGGGGGTGGGGCCGGGGGCGCGCGGGGCATGCGTGTCAGCACCAGGGGATATAACAAACAGCCCCAACACCTACACTAGGGTGCGATGCGCCGCCAACACCCATATGGAGTCCCAAGTCTGCGTGCACCGTATCAGAGGCTGCTAGTACATCGTGGCACCGT
+
ABBBBFFFFFD>EEGGGGGGGGHHHHGHHGHCGGH5BGHGHHHHHFHHHHHGBFFGG?FFBBEAE?FAEFGGHE?BGGFFGGBBAA?E1B1E/C--;---9--9-----99-------.:/...9.//9/......-9..//9/;9.:.....;......////.////./..-9...-.99----......//:///.////9/./////-;...//-9...////9;.A./////9/:/.9..-./:-.
@M03495:530:000000000-LYBTV:1:2107:14680:28345 2:N:0:AACACCTG+CCCATGCG
ATATTTTGCCGTTGATAAACCAGGACTCAGGCTGGACCAAAGCTCACATGCTGACAGATCGGAAGAGCGTCGTGTAGGGAAAGAGTGTCGCATGGGGGGTAGATATCGGTGGGGGGGGTGTACTGAGAAAATAAAAGATAAGAAAAGAGGAAGAGAGGCAGGAAGGAGCATGAGGCTACGCTGGACGTGCAGAGGATGACGAGAATGAAGGGGGATGCACGCGAGAGCAGATTTGTCACATCAGTATGCGC
+
DCCDDFFFFFDCGGGGGGGGGGHGHHHHHHHHHHGHHHHHHHHHHHHHHHEHHHHHHHHHHGGGGHHHGGGFEEGFHHGHHHHHFGGFGGHGGEGH//<-.C00;0:.-.;.--::-9---00000000:/0;;B00.000000//:./../;.:/.....-./......0000/..0/.-..-..-:...:0.../000..-..000000.---../0;.------.://0000:000:000;:0000..
@M03495:530:000000000-LYBTV:1:2107:11725:28357 2:N:0:AACACCTG+CCCATGCG
ATATTTTGCCGTTGATAAACCAGCCTCCCTGTGGTCGTTATCTTGCTCCTTCTGTCGTCAACTATCCAAAGCTCACATGCTGACAGATCGGAAGAGCGTCGTGTAGGGAAAGAGTGTCGCATGGGGGGGAGGGCTCGGTGGGGGCGGGGTCGGTAGTAATACATAGGATGAAGAGATAGGCGTATGTCATGGGCTTCATAGGTGTCGCGTACGAAGTACACTTTGATGATATACTCTACTCGTTAGTATGT
+
ABBBCFFBFFCBGGGGGGGGGGHHGHHHGHHHHHGHFGGGHHHHHEHFHHFHHHHHGGGGGHHHGHHHHHHHHHGHHHHGHH5GGHHHHHGGGGHGBFFFE>EHHHGGFHFHHHGHBFF/EEGGA?/------...:;;A?--=--9---.-9-../////9/;////;/////./://;/-:-.////9//..:.//////////..:--;-;..9/:///////////:////9///:/.9.../;//;
@M03495:530:000000000-LYBTV:1:2107:11261:28371 2:N:0:AACACCTG+CCCATGCG
ATATTTTGCCGTTGATAAACCAGCTAATTCCAAAGCTCACATGCTGACAGATCGGAAGAGCGTCGTGTAGGGAAAGAGTGTCGCATGGGGGGTGGGGGTAGGTGGGGGGGGGGTCGTTGTATACACAATATATGAGATCAGTGAGGGGGAGTAAGGCCTGAGGGAGAGAGGGGAGATAGAACGTGGGACATGATGTCGGAAGGGATGGGTAGTGGACTAGCGGTTCGCACAAAGCGAAGTGGACGATCTGC
+
ACCCCFFFFFBBGGGGGGGGGGHHHHHHHHHGHGHGHHHHHHHGGFFFGGFGHHGGGGFHCEGGGFGGFHGGFHHHHHDFFGFFEF>G11/>--<----:.;0;.--;--:---.--./90000090.;0000000000;:0000..;---:/000/.0:/:..........-.-./0;000....-...0000000.--.9.../:.9/0.0/.00:/9/:;.-.--.--/.;/..--.00009-...00
@M03495:530:000000000-LYBTV:1:2107:14504:28417 2:N:0:AACACCTG+CCCATGCG
ATATTTTGCCTTGATAAACCAGGACTCATGCTGGACCAAAGCTCACATGCTGACAGATCGGAAGAGCGTCGTGTAGGGAAAGAGTGTCGCATGGGGTGTAGGGCTGGGTGGGGGGGGGGTCATTTGGAAAAAAAGAAAAAAGATAAACAAAAGTAGGATTATACAAAAATGCTCAGCAGCGAGATGTATGTACGTACCAAAAAGAGTGTCAGATTATATAGTGACGTTCGTGACAGACACTATCAGTGGAT
+
BCCCDFFFFFFFGGGGGGGGGGGHHHHHHHHHHHHHHHHHHHHHHHHGHHHGHGHHHHHHEGGGHHHGEGGGGGHHHGHHHHHH@FBFEHGGAGEF1E>333?20/?/?//E/@->;---..0000:00;::-:...//.-..00:000.../;BF000000000;0...00;00/00./-;-9;0;:00:00./0.;00....9/:000000000;BF00;000;..;A../.:0;.//0/000000/00
@M03495:530:000000000-LYBTV:1:2107:19992:28423 2:N:0:AACACCTG+CCCATGCG
ATATTTTGCCGTTGATAAACCAGCTAATCCTGAAAAAAAAATCAAAGCTAAAAACTACAATGCTAAGACCACGATGTGACTGCTATCAAAGTTAGATATATATGTAAATTATTCATCTGTCAAATCCTAGAATTATATCATACCTGCTCCAGCAATCACGACCTGTACTGGTTTAGTGGGTTGTTCACTGTTTCTGAAAAATGAAGATAGTTGTCCAGCTTCCAAAAAGTTTATTGTGTTTTCTAGTTGAG
+
1A1AAFF3DFD1EEGGGDFB1EEHHHDHFHHFG1GBHAE?/FGDGFBFGGHFHF/FGB1F1BEFDFGHBCGHGGFG0@22EGFGHD0FFEGHHHHEFHHHDFGEBDGHBGHHHFHFHHHEBG2FGF1FFGGEGFGFHHHHHFDFGGFHGHHHBFFGGHHGGGGCHHH11F??FGHFFHF.C.<<F<<00D0=0<=GFD0<CFFFH00;0CGGFC:0;//00</;00999BFGGFG00;9://90B;C000;
@M03495:530:000000000-LYBTV:1:2107:17314:28468 2:N:0:AACACCTG+CCCATGCG
ATATTTTGCCGTTGATAAACCACCCTCCCTGTGGTCGTTATCTTGCTCCTTCTGTCGTCAACGAATTTACTAATTCCAAAGCTCACATGCTGACAGATCGGAAGAGCGTCGTGTAGGGAAAGAGTGTCGCATGGGGTGTAGAGGTGGCTGTGTGCGGCGCAGTCAGATAGAGAAGCAGCTCAACGCCGCTTCTCATGTCGGTACTGATGGCGCTGAACGCATTATTGCGTCCCGTGCTCTGATCGTTACGT
+
AA?AADFFFFA>EF4GGD5EGEDAEGHGGHHFCGHGEEGAFGHFFHHB3FFFGHHFEFEEDHE11AGE5FHH5FDFFFBEEFFFHHHHHFHHFHHGHFHFGGG1FFEE?/EEFFHHFFC0?GFG1BB?A/></?//?>>1?1??1//00?0?=01.>-----;/000000:0;////////90/.-----..0;000=0.99..;/////.-.--.//9.-.9////99999.-9...////9/.......
@M03495:530:000000000-LYBTV:1:2107:15990:28484 2:N:0:AACACCTG+CCCATGCG
ATATTTTGCCGTTGATAAACCACCCTCCCTGTGGTCGTTATCTTGCTCCTTCTGTCGTCAACTTCCAAAGCTCACATGCTGACAGATCGGAAGAGCGTCGTGTAGGGAAAGAGTGTCGCATGGGGGGGGGGTGTGGGGGGCGGTGGGGGCGTGAGGTTATAAAATAAAGACATAACTAGGTAACTTGTATTGTATTCGTACGTAGAGACGCTCTGCAGCGCAGCCTTCTCGTGTATATGTCGTCTCGTCAT
+
CCCCCFFFFFCBGGGGGGGGGGGGGHHGGHHHHHHHFGGHHHHHHHHHGHHHHHHHGGGHGHHHHHHHHHHHHHHHHHGHHHHHHHHHHGGGGFGHGGGGEFGHHHGHGHHHHFGDBEGFG/B?B/-99----:9..-:--:---:-----;-...:/90;000000009//9090000/00000000000000000///.-:0..00/.-...00000----:./0000..9;/000000.:9.//...;
@M03495:530:000000000-LYBTV:1:2107:19989:28522 2:N:0:AACACCTG+CCCATGCG
ATATTTTGCCGTTGATAAACCAGCTAATCCTGAAAAAAAAATCAAAGCTAAAAACTACAATGCTAAGACCACGATGTGACTGCTATCAAAGTTAGATATATATGTAAATTATTCATCTGTCAAATCCTAGAATTATATCATACCTGCTCCAGCAATCACGACCTGTAATGGTTTAGTGGGTTGTTCACTGTTTCTGAAAAATGAAGATAGTTGTCCAGCTTCCAAAAAGTTTATTGTGTTTTCTAGTGGAG
+
1AAAABD3FFD>EEFGGG1FGGCHHHHGHH3BBGHEGCEGGHGHHF10GH1AA1ECGFHHGHHBGGHHHHHHEEHGHGFFGBEFFHBGGFEDFHHHHHGHHHHHHHHHFHHHFHHFHHHHFHHHHHHHHFGHHHHHHHFFHHFHHGFHFCFGEFFGHGFCGCCFFFF1?FGHHHHG1DGAAFGGHHHHHHGHGGHHE0DDFHFGHHFGHGCGGH=0GHHGFF/GGFCEEFBFGFFF;FBFFFFGGFGF.0A
@M03495:530:000000000-LYBTV:1:2107:14181:28628 2:N:0:AACACCTG+CCCATGCG
ATATTTTGCCGTTGATAAACCAGGGACTCAGGCTGGACCAAAGCTCACATGCTGACAGATCGGAAGAGCGTCGTGTAGGGAAAGAGTGTCGCATGGGGGGGATGTGTGGGGGGGGGGCGGGGCGGTAGAGAAGAAAAACAAGTAGATTGATATGAAAAATGTTTGGTATGTGAGTGTAATAGGTGATAATAGAGAAGGGACACGTTGACGGAAGATAGAAAGGAATAGTAGTGTTGCTGGGTAGATGATGG
+
CCCCCFFFFFCCGGFFGGGGGGHGGGGHHHHHHHHGHHHHHGFHHHHHHHHHHHFHHHHHHGGGGGFGHGEGGEEGHGGGHHHHGHHBFGFHGGEA/A/---.900;;..-----9--:------9;.000;/;9/:.9../000900;0000:0000.:000::.:009000;099000000000000;000000/......;....0.9...900000009/90000000/09.9000.:0.0:00;00
@M03495:530:000000000-LYBTV:1:2107:15482:28657 2:N:0:AACACCTG+CCCATGCG
ATATTTTGCCGTTGATAAACCAGCTAATCCTGAAAAAAAAATCAAAGGTAAAAACTACAATGCTAAGACCACGATGTGACTGCTATCAAAGTTAGATATATATGTAAATTATTCATCTGTCAAATCCTAGAATTATATCATACCTGCTCCAGCAATCACTACCTGTAATGGTTTAGTGGGTTGTTCACTGTTTCTGATAAATGAAGATAGTTGTCCAGCTTCCAAAAAGTTTATTGTGTTTTCTAGTGGAG
+
>1>AA3FBBDD1EEGCGCG110ACGHGGFFHFFGGBG?/AEHGF1GF0FGF1FGEFFF1FBAF2DGFFFHHHCCG/>FGGFH011BG22FBFGH2GHHDFFGFG2FBEBFFHFHFH2E1BEGHFH11BFBGFFGHBGHGFHFBGG1A111CF0@0@@111@00@DFD1@GB1<FGG??0?EF-.FFFF1FGBF1>DF0=0<DD00=0DDGDGHFHHBGFH00;0:0.:E:CBGF00B0B9FF099C0BFF.
@M03495:530:000000000-LYBTV:1:2107:15403:28701 2:N:0:AACACCTG+CCCATGCG
ATATTTTGCCGTTGATAAACCAGTCCAAAGCTCACATGCTGACAGATCGGAAGAGCGTCGTGTAGGGAAAGAGTGTCGCATGGGGGGTAGATCGGTGGGGTGGGCGGGTATTGATAAAACATAACAAAACAAGAAAGCGAAACAAGGGCGGATTGCTAGGGTACTTTCACGGAACAATACAGTGCGACTAGCGGTATTAGGGAGTTCGGTTGCTATGAGACGCACGTCGGTAGGAGATGATAAGGTGTGGG
+
AAABBFFFFFBBGGGGGGGGGGGBGFHHHHHHFFHHHHEGHGHHHHFHHG2FEGCFEGFEAFGFGFGGHHGFHBFDFEG?1?111/<-.<000<<...<-.;--.-----9/////////.//////:......////..---/....;----../;/9../////////..-.-..////9/9/-.---//--...////./9.//.-9.-.////////;----..9--..9/;./;;///////;..:
@M03495:530:000000000-LYBTV:1:2107:13151:28805 2:N:0:AACACCTG+CCCATGCG
ATATTTTGCCGTTGATAAACCAGTCAGGAGTCCAAAGCTCACATGCTGACAGATCGGAAGAGCGTCGTGTAGGGAAAGAGTGTCGCATGGGGGGTAGTGAGCGGCGGGCGGCGTGGGGCAACGAAACAAAATCAAGACATACAATATAGATAGTCGATGAGAACAGCAACCTAGGGATCGACAAGGCTCTGAGGTAGCGAATAAGCCAACGTAGCAACAGGGATACTCATACCGGACGTGGGCAAGCGCAT
+
BAABBFFFFFBBGGGGGGGGGGHHGHBGHGFHHHHFFHHHHFHHGHGBFHHHHHGFEFFDFFFCEEGEEHHHHGHFHHCFGH4F1BE?1?1?/A-..0/00/------------9---.-9.-...-/.:9///9//.///9/:////;/////;...9//////;.....////./....-.-.../.9///;////--;9.////;.......//....;...;///////.----...-......999
@M03495:530:000000000-LYBTV:1:2107:14053:28843 2:N:0:AACACCTG+CCCATGCG
ATATTTTGCCGTTGATAAACCACCCTCCCTGTGGTCGTTATCTTGCTCCTTCTGTCGTCAACGAATTTACTAATTCCAAAGCTCACATGCTGACAGATCGGAAGAGCGTCGTGTAGGGAAAGAGTGTCGCATGGGGTGGAGAGCTGGGGGGTGGGGGTGTTGTTATAAGCAGAAAAAACGGGACACTGACTCGTTTGTAGAGTGTCAGGTGGATGGACGTGATTATGAGAGAGGATATACAGTAGTCTACG
+
AABBBFFFFFBCGGGGGGGGGGGGGHHGGHHHHHGHFGGHHGHHHFHFGFHHHHHGGGGHGHGGGHHHHEHHHHHHFGHHHHHHHHHHHHHHFHHHHHHHGGAFHHGGEFGEDGHGHGFHHHHGGG3FFEBF/0/C/>///1//11?//>9:;-----:-..9.////////:///.-.-...-..///://.....///9://:///9//..//9//-.../////9///....//://///;///://.
@M03495:530:000000000-LYBTV:1:2107:19148:28888 2:N:0:AACACCTG+CCCATGCG
ATATTTTGCCGTTGATAAACCAGTCACAACCACTTCTTGCCCTCCAAAGCTCACATGCTGACAGATCGGAAGAGCGTCGTGTAGGGAAAGAGTGTCGCATGGGGGGGAGGGGTGGGGGGCCGGCGGGCCCGGTCCACCAAAATAAAGATGATAAAAAGGCATTGGGGTGACTATACGACGTCTGTTTATTAAGACTGGTGCACGACCGAGACGCGGCGACGCGGGAGCATGGAGTGTGCACCATGAGGAGG
+
BB@BBFFFFFDAGFGGGGFFGGHHHHHHHGGFGHHHGHHHHHHHGHHHHHHHHHGHHHHHFFHHHHHEGGGGFGEGGGGEEGHH3FGGGHHGGG4FFE/E?GAA?D------:-9=-;---9-------------//.....///999//;/;///9..../9//.-.-.//////...-9...//////:/99///././//..----9-..----;---------..//././9//////.//////..
@M03495:530:000000000-LYBTV:1:2107:17503:28926 2:N:0:AACACCTG+CCCATGCG
ATATTTTGCCGTTGATAAACCACCCTCCCTGTGGTCGTTATCTTGCTCCTTCTGTCGTCAACGAATTTACTAATTCCAAAGTCACATGCTGACAGATCGGAAGAGCGTCGTGTAGGGAAAGAGTGTCGCATGGGGGGGGGGGATGGGGGGGGGGGGGGGGGGTAGGTAAGGAAAGTACAGAGATGGAGTAAGAGGAGTGCTTAGTTAGAGAGAGGTATGTCTAGCAGTAGGGGGCGCGAATGTGTGAGCTG
+
AABBBFFFFFBBGGGDGGGGGGGGGHHEFGHGHHHHFGGHHHHHGGHHHFGGHHHHGGGHGHGGGHHHHHGHHHHHHHHHHH5DGGHHGHHHHHHFHHHCFGGGGBEGEFGGGHHHGGHHFFG?FBFFHCE/F//<-------.;.;.----9--------;-...9////;9F.://///;.//9/:9/////...:.////::B///:/.:9.;/B///////////;/..-9-9----//;;./////
@M03495:530:000000000-LYBTV:1:2107:15519:28948 2:N:0:AACACCTG+CCCATGCG
ATATTTTGCCGTTGATAAACCAGGACTCAGGCTGGACCAAAGCTCACATGCTGACAGATCGGAAGAGCGTCGTGTAGGGAAAGAGTGTCGCATGGGGCGAAGGTGGGGGGGGGGGGGGTGGGGTCAGTGAAAATCAACACATTTTGAATAGTAAGAGATTAGAGATTATCTTCGGCTTAGTTCGGAAGCGCAACAGGTTGTGACGGCTAACTAGCGATGGCGGCTAAGTGCAATGGTCAGACTAGTGTGTG
+
BAABBFFFFFBBGGGGGFGGGGHGCHHFGGHFHHGHHHHHHHHHBFGGFH3BFDGFHEFFEFFGEAGHGAAEEEFFHFGFHHFHFF34BEHFDEFF//<////22////-9----9-@--9--..../////9/;////../////./////9;///.99/99//9;/////;..;.-/////.-....-;--9...//.;.//.---./9/9/99-9...-;-;./9////9///9//./9///////.9
@M03495:530:000000000-LYBTV:1:2107:15223:29049 2:N:0:AACACCTG+CCCATGCG
ATATTTTGCCGTTATAAACCAGCTAATCCTGAAAAAAAAATCAAAGCTAAAAACTACAATGCTAAGACCACGATGTGACTGCTATCAAAGTTAGATATATATGTAAATTATTCATCTGTCAAATCCTAGAATTATATCATACCTGCTCCAGCAATCACGAACTGTAATGGTTTAGTGGGTTGTTCACTGTTTCTGAAAAATGAAGATAGTTGTCCAGCTTCCAAAAAGGTTATTGTGTTTTCTAGTGGAGG
+
>A>1>@F3DDD1E1EEGFGF1GEGHHFGH3FFFFHGGGAEGGHHD101AABFF?F1BFF1B1DG@GFHFE/EE>CCGHH21>GHB0FEHFGBGHB2F2BGHHH22FGBGGB2BGHDEFGHHGHFECHHFHHH1FFGBDEHF10B<BG1<G10B@FFGHCG/>CB<1GD1GHFGFGGFA..><ECGHGGBGEBGHDFG0D.<<0D0=DGFH0CG00;CF000/=;0.;9.;0;CBBFFFGF/0;F0C0C0C.
@M03495:530:000000000-LYBTV:1:2107:16718:29093 2:N:0:AACACCTG+CCCATGCG
ATATTTTGCCGTTGATAAACCACCCTCCCTGTGGTCGTTATCTTGCTCCTTCTGTCGTCAACTTCCAAAGCTCACATGCTGACAGATCGGAAGAGCGTCGTGTAGGGAAAGAGTGTCGCATGGGGTGGAGGACTGGGTGGGGGGCGGCGGAGCAAGAATAAAAAGCGGAGGGATAAGCGATGTCGGGGCGTATTTGAACACGCGTGGTGTCGAGTAATTACGACGCAGATAAGCGAGTGAGTTAACGCTAT
+
BBABBBFFFFDAE2FGFGGFGGGGGHHGGHHHHHHHGEGHHHHHHHHHGHDGFFHHGGGHGHHHHHHHHHHHHGGHHHHHHGHHHHHHHGGGGHAHCFGCEFGHFHGHHHHHHBFBFEHGGEA?<?///<//<0///<</?----99------./..9//;9;/...-----...///-..../;-------.///////..;-9--;../..-/./////...-----////;-.--.////;/9.-...
@M03495:530:000000000-LYBTV:1:2108:15810:1400 2:N:0:AACACCTG+CCCATGCG
ATATTTTGCCGTTGATAAACCAGCTAATCCTGAAAAAAAAATCAAAGCTAAAAACTACAATGCTAAGACCACGATGTGACTGCTATCAAAGTTAGATATATATGTAAATTATTCATCTGTCAAATCCTAGAATTATATCATACCTGCTCCAGCAATCACGACCTGTAATGGTTTAGTGGGTTGTTCACTGTTTCTGAAAAATGAAGATAGTTGTCCAGCTTCCAAAAAGTTTATTGTGTTTTCTAGTGGAG
+
BB@AAFFBFFDAGEFGGDFGGGGHGHFFHHHD5EGHHGGGEFFFFFFFHG5GA3AGHFGFEEHHEFGFGCHHGGFF1FFGGHBGHFGHHHHHHHHBFHHEFHHHFHHHHHHHHEHHGHHHGHHHHHHHFBDGGFFFFHFHHHH2FGCG3CGCEGFGHE2C/@F?FGH1@FG1D0CFGHFEDGGDHHD0GGHHGG0DFGDGAAGHHHCGBFCCGC0;GG/0<0:;0;..:BFGFFB0CFFFFF000909C0;
@M03495:530:000000000-LYBTV:1:2108:14482:1536 2:N:0:AACACCTG+CCCATGCG
ATATTTTGCCGTTGATAAACCAGGACTCAGGCTGGACCAAAGCTCACATGCTGACAGATCGGAAGAGCGTCGTGTAGGGAAAGAGTGTCGCATGGGGTGGGGAGATGGGTGTGGGTCGGTTCGTCATCAATAAACAAAACGAAATAGTAGGATATAGGAAGCGCGTGGGTGAGGGTAAGAGTGTACCGCTTAGTGTAGGACACGGTGGGGGCTGGGGTGCTGAGGTACTAGAGACGAAGTGGAGTGCTTAA
+
3ABAAFFFF4>AEEGFFFGGFGHCGFBGHHHHAFEFFGDHHHH3FGFGHH3FHFGHHHHFHEGGGGHHCEGE>E?FGGGCHEHB?4B4BE1EA>GA/>/////</222/??/////2//////<//01111<1111.000<C<..000<0000000000:..;:---9-......;//:00000000.--.9;BB9/////..;-.9.-9---...-.;.9//..//9////9/..--9;///./.9////
@M03495:530:000000000-LYBTV:1:2108:14251:1554 2:N:0:AACACCTG+CCCATGCG
ATATTTTGCCGTTGATAAACCAAAGCTCACATGCTGACAGATCGGAAGAGCGTCGTGTAGGGAAAGAGTGTCGCATGGGGGGGGGGGCTGGGGGGTGGTTGGGGGCTGAAAGAAAAAAAAAAAATAGAAATAGGATCAGTGCGATGGTACTACGTAGTCAGTGATTGTGTAGCTCGTGCTAGTCATGTGGGATGTTTTCTTTTTTTGAAAAAGATACGGTGTGGTCTGTCATGTCATCGTAGTCGCTGACG
+
CCCCCFFFFFCAEGGGGGGGGGHHHHHHHHHHHHHHHHHHHHHHGGGGHHFEGGGGGHHHHGHHHHHHDF5DEHFG11EE/<------:.9A;@;9B-.;:------../://.//:--;----9////////////.:://-.:..//:9//../..//;///://////////.;:..;/////////.././/////////---.///...9//../....//////////;////..../9-.../.
@M03495:530:000000000-LYBTV:1:2108:15301:1592 2:N:0:AACACCTG+CCCATGCG
ATATTTTGCCGTTGATAAACCAGCTAATCCTGAAAAAAAAATCAAAGCTAAAAACTACAATGCTAAGACCACGATGTGACTGCTATCAAAGTTAGATATATATGTAAATTATTCATCTGTCAAATCCTAGAATTATATCATACCTGCTCCAGCAATCACGACCTGTAATGGTTTAGTGGGTTGTTCACTGTTTCTGAAAAATGAAGATAGTTGTCCAGCTTCCAAAAAGTTTATTGTGTTTTCTAGTGGAG
+
3AAABFFBFFBBGGGGGGGGGGHGGHHHHHHHHHHGHGGGGHGHHHFHHHHHGHGHHGHHGHHHHHGHHHHHGGHGHHGFHHGHHGGHHHHBGHEGHEHFHGGHHHHHHHGGHHHGHHHFFHGHHHGHHFHHHEGHHHHFHHGHHHGGHFFHHHHHGEHGDBDFB<FGHHH<DGHFFDGHFF-AGHFHFGHGDDFDFFEGCADBF0:C0CCGGHFHFHHHHGHFGHEFFFGGGGFGFF/;;CFBBBBFGGG
@M03495:530:000000000-LYBTV:1:2108:17166:1623 2:N:0:AACACCTG+CCCATGCG
ATATTTTGCCGTTGATAAACCAGCTAATCCTGAAAAAAAAATCAAAGCTAAAAACTACAATGCTAAGACCACGATGTGACTGCTATCAAAGTTAGATATATATGTAAATTATTCATCTGTCAAATCCTAGAATTATATCATACCTGCTCCAGCAATCACGACCTGTAATGGTTTAGTGGGTTGTTCACTGTTTCTGAAAAATGAAGATAGTTGTCCAGCTTCCAAAAAGTTTATTGTGTTTTCTAGTGGAG
+
>A3AAFFFFFDACEFGG5GGFFHHHHCFHHBFHGHHHGGGGHCACHHFHGF5GHGHFFFHHHHHHFHHGCGHEEHFGHGHFGGHHHBH4FGEGHHHHHHHHHHHFHHHGHGHHHFHHHHFFHHEGGFGHHGGHHHHFHFHFHBGHHGFBFHHGFFGHHGFA@CFFHHH1GF?GGFHGHFHGGGGHHHHHHHHH0D<D=<GGHHHHGBGFFCGH:00CGBBFF/000.99;FFGFGGGGFFGGBFFFBFFBE
@M03495:530:000000000-LYBTV:1:2108:17412:1654 2:N:0:AACACCTG+CCCATGCG
ATATTTTGCCGTTGATAAACCAGCTAATCCTGAAAAAAAAATCAAAGCTAAAAACTACAATGCTAAGACCACGATGTGACTGCTATCAAAGTTAGATATATATGTAAATTATTCATCTGTCAAATCCTAGAATTATATCATACCTGCTCCAGCAATCACGACCTGTAATGGTTTAGTGGGTTGTTCACTGTTTCTGAAAAATGAAGATAGTTGTCCAGCTTCCAAAAAGTTTATTGTGTTTTCTAGTGGAG
+
AABBBFFBFFDAGGGBGFFGGGHHHHFFHGGHHFFFHGGGGHHHHHGGHFD5GHEHHHHHFHHGGHEHGHGEGGHGFHHHHHCGHHGHHHHHFHHHHHHHHHHHHHHHGFHHHHGHGHHGHHHHHHHHHHHHGHHHHHFHHH3FGHFGGHGFHCGHEHHGDGGGFHHHHHHGHHHFFGHHDFGDHHHHHHHHHHFHHHHHFFHHHFGHHHGHHHCGFG/:CG/;CG.A.;CFGGFFGGFGFFBFGGGG?9C
@M03495:530:000000000-LYBTV:1:2108:14321:1704 2:N:0:AACACCTG+CCCATGCG
CTATTTTGCCGTTGATAAACCACCCCTTCTTGCCCTCCAAAGCTCACATGCTGACAGATCGGAAGAGCGTCGTGTAGGGAAAGAGTGTCGCATGGGGTAGAGGTCTCGGTGTGTGAGCGCAACACAATCTATCCTATACCTTCCACCGTGAATTTCCATTACCATTCACTGATGCCAGTCGCGGTATTCTGCTTCCGTTATAATGTTGGATTATCAGACATGTCTCGGTTGCTGTAGGGCTATGTGATTGC
+
1>>AAFFFFFDACEEGGFGG1FFEECGHHHHGFHHHGGGBGFHHGHHHHH11DEGHHEGFECAFGFFHGGGGEFFBGHG0GGFGB@FB@E>EA/0/E?//11F1B110F////B0111<////0///11122202<11111<10110/0...111111=11111>1<<=000000000<0.---...00000000/.;9..0000;00.00900C000//000000/.----;/;///--9-//;//////
@M03495:530:000000000-LYBTV:1:2108:16765:1719 2:N:0:AACACCTG+CCCATGCG
ATATTTTGCCGTTGATAAACCAGCTAATCCTGAAAAAAAAATCAAAGCTAAAAACTACAATGCTAAGACCACGATGTGACTGCTATCAAAGTTAGATATATATGTAAATTATTCATCTGTCAAATCCTAGAATTATATCATACCTGCTCCAGCAATCACGACCTGTAATGGTTTAGTGGGTTGTTCACTGTTTCTGAAAAATGAAGATAGTTGTCCAGCTTCCAAAAAGTTTATTGTGTTTTCTAGTGGAG
+
1AAAABB3BDDAE1A3FAAGGGHFHBFFCDFGGBF1FEGGCHHHHHFFHFA1BDE1GBFHHFGHHHHGGHHHGCFE0FH2B@BGGHBHHFBF2@EGHHHGFFHEBGFHHHHHHHEFFGFGBGFHHHHFHBFHFHHHEFGFHHGBFFCC1<GHHGGFF1FA?CGGGHFGHHEH<FFDFFGGEGGGHGDDGHHHBGBDFG0GFHHHDGCCGFG0C;;0;CBG0C/=;0:9.F0C0FFF0FGGGBGGBF;CA0:
@M03495:530:000000000-LYBTV:1:2108:13405:1804 2:N:0:AACACCTG+CCCATGCG
ATATTTTGCCGTTGATAAACCAGCCTCCCTGTGGTCGTTATCTTGCTCCTTCTGTCGTCAACGAATTTACTAATTCCAAAGCTCACATGCTGACAGATCGGAAGAGCGTCGTGTAGGGAAAGAGTGACGCATTGGGGGTATATCTTCGGTAAGCGGGTATAAAGTGTTCCAATGAAGATTAAGAGTTGAGGCACAAGAGGTCCAGTGATAGGTGTTGAGCCGTCTTCGCTCCCTTTATCGTAATGAACTCG
+
AA33AFFFFFBBCEGFGFGFFCCAEHGGFHGGHHC3EEEFGFFF5BFD3B5BGHHHGECGEFDGGEHHHHHHFHHEHH55E2GGF3@5F3EF4B3GHFFEGCF1?ECE>ECEDHG3FF?FEG32433??<CG/22///@?1111111//...1<-->--00000=00000;:0;000000000000::0:/..;//./..//00/;00090/000..0/0/-.-..9.9D....///99.....///;//.
@M03495:530:000000000-LYBTV:1:2108:17864:1830 2:N:0:AACACCTG+CCCATGCG
ATATTTTGCCGTTGATAAACCACCCTCCCTGTTCCAAAGCTCACATGCTGACAGATCGGAAGAGCGTCGTGTAGGGAAAGAGTGTCGCATGGGGGGTAGATGTGGGGGGTGGGCGTGGGATTAATAAAAAAAAAAAGGATGTAGAGACAAGGATGGGGAGATGAGCGGGTGCGCAGGATGCGAGTAACAGTTGGTGGTTAAGTACTTGCGTCCACCGTCTAACAGACTGCGGGGTGTACTATACCGTCAGG
+
CDDCCFFFFFCCGGGGGGGGGGFGGHHGGHHHHHHGHHGHHHHHHHGHHFGHHHHHHHGGGGHHHGFGGGGHHHFGHHHHHHFHFFFGGGEFGG/<-.<000000:::@-9:-.:----.:/00000;00;-:---../000:0000//:...00....-.::000-----.---;-.00/-.--.00000000.....00000000:09.--.0......00;;/.:0/9------00:00000.....:
@M03495:530:000000000-LYBTV:1:2108:19539:1880 2:N:0:AACACCTG+CCCATGCG
ATATTTTGCCGTTGATAAACCAGAACCATCCAAAGCTCACATGCTGACAGATCGGAAGAGCGTCGTGTCGGGAAAGAGTGTCGCATGGGGGTCTGATGTTGGTTGCGGGCGGGTGGTTAGGCCCTTCATACACAGCTGGGGCGACCTCGCGCTGCTATCGTTGCATCCGAGAGGTCTTCTTTCCAGCACGGTCCGTGCTTGACTTTTAGACGTGTATCTGGCGCCTAGGAAGTGCTGTGCTTTTTTCAAGC
+
>>3AAFFFFFBBEEGDGFFFGCDFHHHHGEHHHFHHHHGHFGFFFFBFHH3BGCEAFG1BAEAEEEEE2BE@EEEC?F@G@BE1>E1B?E///0B3B4?44/</?0//>///>-<-<.:.///..//00;0:0:.90//.-9;---./.-9---AB///...../://9.-;-././/99://///9..--.;--9...;/./////////.;.;9//////-.-..////./////9///9///-/////
@M03495:530:000000000-LYBTV:1:2108:18904:1922 2:N:0:AACACCTG+CCCATGCG
ATATTTTGCCGTTGATAAACCAGAGGACTCAGGCTGGACCAAAGCTCACATGCTGACAGATCGGAAGAGCGTCGTGTAGGGAAAGAGTGTCGCATGGGGGGGAGGGGGCGGGGGGGGGCGGGGGGGGAGGCACAGAAGCGAGAAGGAGTAGTGTGGCTGGTAGTAGGGCGGTTATACAAGTTCAATGTCGGCACACTCTCGTCTGGTATTATGTGGTGTGTGTGACGGAGTATCTGCAGCTCTAGTCGGTG
+
1A1AADFFFFDAEGEGGFGGG0GHFGGHGHFHH0ACEHFCEGCCCDGGHHDGFHHFHHHHHHHFEGGHGHGGGE>EBFFFGEHHHCHFH1B>GEEE0/?/<-----;9--;-;------;---------------////-99--/---;//9///---9-//;/99/-------;///9//////////-------/;9/-----///////////9--99---//----9/99/99/9//////9/--9-
@M03495:530:000000000-LYBTV:1:2108:16803:1951 2:N:0:AACACCTG+CCCATGCG
ATATTTTGCCGTTGATAAACCAGCTAATCCTGAAAAAAGAATCAAATCTAAAAACTACAATGCTAAGACCACGATGTGACTGCTATCAAAGTTAGATATATATGTAAATTATTCATCTGTCAAATCCTAGAATTATATCATACCTGCTCCAGCAATCACGACCTGTAATGGCTTAGTGGGTTGTTCACTGTTTCTGAAAAATGAAGATAGTTGTCCAGCTTCCAAAAAGATTATTGTGTTTTCTAGTGGAG
+
AAAA13B3B1>1AE13FF1ACAG0BEDGHH3DG1110A0/BF1GGB21BF1D1GEHGE1FFF1AFF1F10GH//A/01222@B@F20DFDDGBB2F2FGGFBGEFFGHHFFGHEFHHHGF@FEFFGBGHHGHEGDHHG2E>G1BFGCBB<1B0F<GBGEECC/?CHHFHH10@0FGFGEHFECGHHHFBDFG11DFH1<100DF0<0=DG0DG00<0GFE0:C0;G.:A.0;:GGFGHHHFBFF0CFB?BA
@M03495:530:000000000-LYBTV:1:2108:18950:1994 2:N:0:AACACCTG+CCCATGCG
ATATTTTGCCGTTGATAAACCAGCTAATCCTGAAAAAAAAATCAAAGCTAAAAACTACAATGCTAAGACCACGATGTGACTGCTATCAAAGTTAGATATATATGTAAATTATTCATCTGTCAAATCCTAGAATTATATCATACCTGCTCCAGCAATCACGACCTGTAATGGTTTAGTGGGTTGTTCACTGTTTCTGAAAAATGAAGATAGTTGTCCAGCTTCCAAAAAGTTTATTGTGTTTTCTAGTGGAG
+
>AABBFFFFFCCGGGGGGGGGGHHHHHHHHHHFFGHHGGGGHHHHGGHHGFGHHGFHHHHGHHHHHHHHGHHGGHGHHHHHHGHHHFHHHHHHHHGHHHHHHHHHGHHHHHHGHHFHHHHHHHHHHHHHHHHHHHHHHHHHHGGGHEHHHFHFHGHGHHGGGGGHHG1GHHFGHHFGHEFGEGDHHHGFHHHHHHGGHHHHGHGFHHHHHCGHHGHFHFHHB/:CC:.;9BFFFBFGGBF/FBF00CFFFF
@M03495:530:000000000-LYBTV:1:2108:12219:2010 2:N:0:AACACCTG+CCCATGCG
ATATTTTGCCGTTGATAAACCAGCTAATCCTGAAAAAAAAATCAAAGCTAAAAACTACAATGCTAAGACCACGATGTGACTGCTATCAAAGTTAGATATATATGTAAATTATTCATCTGTCAAATCCTAGAATTATATCATACCTGCTCCAGCAATCACGACCTGTAATGGTTTAGTGGGTTGTTCACTGTTTCTGAAAAATGAAGATAGTTGTCCAGCTTCCAAAAAGTTTATTGTGTTTTCTAGTGGAG
+
3AAABFFBFFDBF2FEGFFGGGGGFDEHGFHHFHHFHGGCAGFGHHHFFFGFFHGHHHHHHHHHHHHGGHHGGGHF?@FHB3FBFGHHGHFBGHHGDGBGHGHH4FFHFFFGGGHHFHFHFFHHHEHHHHHHGHHFDBFGHHGFFHEH11FHHCFFFHFGG@@AGGHBFGHFGFHH=GHHEGGGHHGFHGGHHFGHHEFHHHHBGG0FHHHHHHBCFFC0CC/CCFGAA;C0BFGGBF/BFF0CB9FC:B?
@M03495:530:000000000-LYBTV:1:2108:18097:2117 2:N:0:AACACCTG+CCCATGCG
ATATTTTGCCGTTGATAAACCAGCTAATTCCAAAGCTCACATGCTGACAGATCGGAAGAGCGTCGTGTAGGGAAAGAGTGGCGCATCGTGGTGGTTTTTCATGTGGTGGCGGGTGAATTGAGGCCTGAGAATGGCAAGGCACTCAATCAGTCTCGGGTTATGCCATACCTACTTAACTCTGGGGATTTGCTCCCCAAGATTGGTAGCGGGCAGAGCAATCAATCGTAGTTCCGTCTTGATTCATTACCGTG
+
1>1>AFF31DD1EEGGGCGB1F0AFGHGCG3FG1GBGH1GC21FGFFFFF0FGH//A/0F0AEEEEEF0FDE00FGHEH1//>//E>E/0///??>B//0222>B1><?A/////<<1111<0/??/00<F111>0>.>F00////=0<D<<=0/.-:.::0:00;://00/0;009;0090/-..9009900;./;.;00;.000/--------/9///////---;-///-/---/:/9///////-:-
@M03495:530:000000000-LYBTV:1:2108:16954:2149 2:N:0:AACACCTG+CCCATGCG
ATATTTTGCCGTTGATAAACCAGCTAATCCTGAAAAAAAAATCAAAGCTAAAAACTACAATGCTAAGACCACGATGTGACTGCTATCAAAGTTAGATATATATGTAAATTATTCATCTGTCAAATCCTAGAATTATATCATACCTGCTCCAGCAATCACGACCTGTAATGGTTTAGTGGGTTGTTCACTGTTTCTGAAAAATGAAGATAGTTGTCCAGCTTCCAAAAAGTTTATTGTGTTTTCTAGTGGAG
+
BBBBBFF5DFDAEGGGGGGGGGHHHHHHHHHHGHGHHEEGGHHHHHHFHHHHHHGHHHHHHHHHHHHHHHHHGGHGHHHHHGCHGHHHHHEHHHHHHGHHHHHHHHHHHHHHHGHGHHHHHHHGGHHHHHHHGHFHHHHHHHBGGHHHHHFHGHHHHHHGFDGGHGHHHFF?FGHH=GFHDGGDHEHFHHGHGGHGHFGHHFHHDGHHHHHHFG<GFGBCGC/0CG..;;;FFFGGGGBFGBFFGGGGGF?
@M03495:530:000000000-LYBTV:1:2108:12941:2253 2:N:0:AACACCTG+CCCATGCG
ATATTTTGCCGTTGATAAACCAGCTAATCCTGAAAAAAAAATCAAAGCTAAAAACTACAATGCTAAGACCACGATGTGACTGCTATCAAAGTTAGATATATATGTAAATTATTCATCTGTCAAATCCTAGAATTATATCATACCTGCTCCAGCAATCACGACCTGTAATGGTTTAGTGGGTTGTTCACTGTTTCTGAAAAATGAAGATAGTTGTCCAGCTTCCAAAAAGTTTATTGTGTTTTCTAGTGGAG
+
AA3AAFFFBFBBGGCGGBGGGGHHHHHFHFHHHHHGHGGGGHGFHGFBFH5GHHDHHHHHHHHGHHGHGHHHEGFGGFHHFHFHGGHHHHHDGHHHHHGHHHHGGHHHHGHHHHHFHFFDFGGHHHFHHHHHHHHHHHHHHHGFHHEHEHFGHFHHFHHGGGGGFHHGHHHGGHHHGHHFDECAHFHHHHHGGHHHHHHHHHHHHHHHHHG0GHGEHFFHFB:;GH.AEFFFFGGGGGFGFCFFBFFFCBE
@M03495:530:000000000-LYBTV:1:2108:16733:2258 2:N:0:AACACCTG+CCCATGCG
ATATTTTGCCGTTGATAAACCAGGACTCAGGCTGGACCAAAGCTCACATGCTGACAGATCGGAAGAGCGTCGTGTAGGGAAAGAGTGCCGCATGGGGGGGTGTCCTGCGGGGATACGCAAGGGAAACGCGAACAAATCAGCGGGTATAATAGGCCGCTCGAATCAGTTCATAATTGTTGTGGTATATTCAGCGCCTTCCATGCGTACAAAGGCAGTTGGAATGGTGTTGGGATGGAAATTATCAGCGTGTC
+
ABAAAFFFFFBBGGGBEGFGGGEAGGHFGHFHAFDHHFDGHHFFGH3FGFGFGDCFGBGFEFEGD1GHFGAEEFCF5GA3FCCEG4@4B>/>?E1/?/--9--/;/;/;-;--..99..--...../.---;--;./////.----/////////--9---././//////////:;/....9///9///9/.--..:/;B//...-.//9...;/9////9////..;9-.9;.//////;//9/.....
@M03495:530:000000000-LYBTV:1:2108:16913:2258 2:N:0:AACACCTG+CCCATGCG
ATATTTTGCCGTTGATAAACCACACTTCTTGCCCTCCAAAGCTCACATGCTGACAGATCGGAAGAGCGTCGTGTAGGGAAAGAGTGTCGCATGGGGTGGAGGGTTGGGTGGGGGGGGTATCGAGATGAGGAAAAGATAAGAATGAGTGCGGTGGAGCATGGACGTAAGTGAGTGTCAGGAGTCCAGGCAGACAGGTGTGCGTGCAGGTGAGAAAGAAGGCAGACGTGAGTGGTTCTCGTCGTGTAGGTGTA
+
CCCCCFFFFFCCGGGGGFGGGGGHGHHHHHHHHHHHGHHHHGHHHHHHHHHHHHHHHHHEFEGGHHHGEFGFGFGHHGHHHHHHFG@FAGG?1FGD1E//?//?0/>><?<///----.//...../////////.;////9///////--.-..././/.//-....////9///////9//////...../9.///./.....:../9.///9/./...;..-;...//.:9///.:.--../:/:/;/
@M03495:530:000000000-LYBTV:1:2108:17974:2275 2:N:0:AACACCTG+CCCATGCG
ATATTTTGCCGTTGATAAACCACCCTCCCTGTGGTCGTTATCTTGCTCCTTCTGTCGTCAACGAATTTACTAATTCCAAAGCTCACATGCTGACAGATCGGAAGAGCGTCGTGTAGGGAAAGAGTGTCGCATGGGGGGTTGATTTGGGGGTGGTATGGCTGAGCTGTATTCTGAAGACATTACAGATAGAGAATAATGCAATATTCTGATGGGGAAATGAGTAGCGATGTGTGATATCATAGCATTTTGGC
+
AABBBFFFFFBBGGGCGGGGGGGGGHHGGHGCHGBGEGGFHHHHHHHHGHGGHHHGGGGHGHGGGHHHFHHHHHHHHHHFHHHFHHHHHHHHHHHEFGHHGGGCHGBEFFG/EGGFFGFHHHBG3BBFAFC//0///9;--/00;00.-----9//9......99///:////9//9//;///;////9///////;///9/////;/////9..../////9//--9A.//./9//9///////////9/
@M03495:530:000000000-LYBTV:1:2108:10570:2358 2:N:0:AACACCTG+CCCATGCG
ATATTTTGCCGTTGATAAACCAGCTAATCCTGAAAAAAAAATCAAAGCTAAAAACTACAATGCTAAGACCACGATGTGACTGCTATCAAAGTTAGATATATATGTAAATTATTCATCTGTCAAATCCTAGAATTATATCATACCTGCTCCAGCAATCACGACCTGTAATGGTTTAGTGGGTTGTTCACTGTTTCTGAAAAATGAAGATAGTTGTCCAGCTTCCAAAAAGTTTATTGTGTTTTCTAGTGGAG
+
ABBBBFFFFFB?EFAGGBGGBCGFHHHHCGHGHHHHHEEGGHHHGHH2GHHGHGEGHGGHHHHHHHGHGFGHEEHEFGHHHGFGHHFHHHHHHHHHHHHHHHHHHHHHHGHHHHHHHHHHHHHHHHHHHHHHHHHGGHGHHHHCGFGHFHHHBGGHHFFGACGGHFHHHHGHGHHHDGHHGGCGHHHGFHGHGHFD<GFFFFHGHHGHFHHHFG0CCGHHFH:CGGGEEBBGFGGGFF/BFFBFFGBF?0A
@M03495:530:000000000-LYBTV:1:2108:11999:2412 2:N:0:AACACCTG+CCCATGCG
ATATTTTGCCGTTGATAAACCAGAACCATCCAAAGCTCACATGCTGACAGATCGGAAGAGCGTCGTGTAGGGAAAGAGTGTCGCATGGGGTGGAGAGCTGGGGGGTGGGCGCATCGAGAATTTGTAAAAAAGAATGTGTTTTCGAATCAAGTACGTTGAGTTTGATAAGATATAGCTGTAAGTTGACTCCCATCGTTTAGATTTTGATATGCTGGCACTGTGTTATTCGCTTCTTGAGCTGTGAGTTGTGG
+
ABBCCFFFFFCCGGGGGGGGGGHHHHHHHHFGHHHHHHGHHHHHHHFHHH3FFHGGGGFHHGEEEFGGCFHGGHEHGH@BFEDGCCE111?////3?/33?E//-----.---.9./...00;00;////;...////://;/-.././/////.//..9/:9//://;/://////////9;///////:/9/.;.;.//////:./////9B/:///////9/:///..9./////;//9////;//9.
@M03495:530:000000000-LYBTV:1:2108:16589:2436 2:N:0:AACACCTG+CCCATGCG
ATATTTTGCCGTTGATAAACCAGGGACTCAGGCTGGACCAAAGCTCACATGCTGACAGATCGGAAGAGCGTCGTGTAGGGAAAGAGTGTCGCATGGGGTGGAGAGTGAGGGGGAGGGAGGATGGGTAAAAAAAAAATAAGGAGAAGAATCGAGTGAGAGAAGAGTGGCGTGTGCAATGCACGTGCACAACTCGCAGAGCAGGGGGACGAGTATGCAGGTCGGTGCTGCATATGCGGTGTAAGGAACATCTG
+
BBBBBFF5FFBAFGGFGGGGGGHGGGGAHHFGFHHGHCFHHHB2FHGHFHHHHHGBGHFBGHGGGGFFECEEEEDGGFHGHHGG3CBFBFFEEF11?//>EAG3<333?0/<@/</>//</01/??10111-<-<-:0:000...///00...0.000/.///.0;..-9-..0;0009//.;...//..//.--.-./9:.-9;--;-9../////../---.9/;9////9/.;.-9/////9..////
@M03495:530:000000000-LYBTV:1:2108:16134:2462 2:N:0:AACACCTG+CCCATGCG
ATATTTTGCCGTTGATAAACCAGGACTGGAGTTCAGACGTGTGCTCTTCCAAAGCTCACATGCTGACAGATCGGAAGAGCGTCGTGTAGGGAAAGAGTGTCGCATGGGGTGGAAGCGGGGATGGGGAGGTCTGGAGGAAGGAAAAGAAAGTAGCAGAATTGGCGTTGGCAATAGCTGGAGTCCCTAGAGAGAGGCAACTGGTTTCAGAAGACATATAGTGACAGTGAGATTGTAGAACACGGACGGCTGGT
+
AAAABFFBFFBAEGGGGGGGFEFFHHHHHFHHHHHHHHGGGHHHDHHHGHHHHHGHHHHFHHHHHGGHGHHHGGFFEHHHGFGGEEHHHHGGHHGBGHF4@EHGFAC/E/E//33/<//////<//.-->01>010../..<////../:;00000//;00/:-.--./00/00000/..//0/00/000;.9.....//9//.//9/9/9////;//;/9///;/////9//://///..-9------./
@M03495:530:000000000-LYBTV:1:2108:11465:2495 2:N:0:AACACCTG+CCCATGCG
ATATTTGTCCGTTGATAAACCAGCTAATCCTGAAAAAAAAATCAAAGTTAAAAATTACAATGCTACGACCACGATGTGACAGCTATCAAAGTTAGAAATATATGTAAATTATTCATCTGTCAAATCCTAGAATTATATAATACTTGCTACAGCAATCACGACCTGTAATGGTTTAGTGGGTTGTTCACTGTTTCTGAAAAATGAAGATAGTTGTCCAGCTTTTTAAAAGTTTATTGTGTTTTATAGTGGAG
+
AAAA>D3331>>EA13B3B11AF0BGHC133GHG1BCAEECHB1E111A2221B01AAG1B1C2F1/E/>/?E/G/GD2211?1B20@2111BB2@21112BB>22BE2BB2222BEGBH22F1B<1B211GHFFG222BBB12>D1F21111<FFBG<///>/?11<<<1F10>1F1F..>><.000=0<=000=0=00<CD00<0;CGFCGHC00:B00000.000;9000900=0/;C/000000.0=
@M03495:530:000000000-LYBTV:1:2108:17928:2500 2:N:0:AACACCTT+CCCATGCG
ATATTTTGCCGTTGATAAACCACCCTCCCTGTGGTCGTTATCTTGCTCCTTCTGTCGTCAACGAATTTACTAATTCCAAAGCTCACATGCTGACAGATCGGAAGAGCGTCGTGTAGGGAAAGAGTGTCGCATGGGGGGTAGGGGCGGGTGGGGGCGGGGTAGTGAGAAAAAGAATAAGGGAGTCGTGGCGTGTACATCGTGTTTGATTGTTATAGTTGACTAGGTAGGGTGTGTATGATGGGGTTGCAGTG
+
DDEEEFFFFFCBGGGGGGGGGGGGGHHGGHHHHHGHGGGHHHGHHHHHHHHHHHHHGGGHGHGGGHHHHHHHHHHHHHHHGHHHHFFHHHHHGHHHHHHHGGGGHHGGFGFEEGHHHGGHHHHH3BDGGC<C<0CD/=-.....-<-<-<-----9--<-..0<10110/....<1110..../-...<-.-./11119.<..//1111011:1:1111<110:11:../.-..1111110...--.0<1:
@M03495:530:000000000-LYBTV:1:2108:12059:2649 2:N:0:AACACCTG+CCCATGCG
ATATTTTGCCGTTGATAAACCAGCTAATCCTGAAAAAAAAATCAAAGCTAAAAACTACAATGCTAAGACCACGATGTGACTGCTATCAAAGTTAGATATATATGTAAATTATTCATCTGTCAAATCCTAGAATTATATCATACCTGCTCCAGCAATCACGACCTGTAATGGTTTAGTGGGTTGTTCACTGTTTCTGAAAAATGAAGATAGTTGTCCAGCTTCCAAAAAGTTTATTGTGTTTTCTAGTGGAG
+
>AAAAFFFFFBAEGF5FGGFGCFHHHHGBGHFHHHCHCGGGHHHGHECFFFGEFFFHHHGHGHHHHHHGHHHGGHG?FGBGGCGHHGHHFHGBGEFGHHHGHHHHHHHHHHHHHHHHHGHFHFFGHCHHHHHHHHHHHHHHHDGHHGHHGHHEFCGBFCEDF??FGFGGHHGHHHHFHHGGGGGHHFFHHHHHGHHHGFHGAG0GGFFHHCGFHCBCGBCHHHHHHEGEFFGFFFF0BFGFGFG09CB.0A
@M03495:530:000000000-LYBTV:1:2108:21074:2655 2:N:0:AACACCTG+CCCATGCG
ATATTTTGCCGTTGATAAACCAGCTAATCCTGAAAAAAAAATCAAAGCTAAAAACTACAATGCTAAGACCACGATGTGACTGCTATCAAAGTTAGATATATATGTAAATTATTCATCTGTCAAATCCTAGAATTATATCATACCTGCTCCAGCAATCACGATAATGGTTTAGTGGGTTGTTCACTGTTTCTGAAAAATGAAGATAGTTGTCCAGCTTCCAAAAAGTTTATTGTGTTTTATAGTGGAGGTTT
+
1>>AAFFFBFDAEFGGGCFGGGCHHHHHGHHGHHHGGGGGEHCGCFHHHGBHF1EGGF1FFFHGFGHFFFHHGGGEFGHFHGFHHF0FGGHEHHHFFFFHGHHHGHHHHHHFHFFGGGHGGFGFHGHHFHHHHHGHEFHHHHFHDG0BDGGH0FGGHFHGCHFGHHG<?GFHGHHHGGGFE<<FGHHHHHHHFF<DFGHB0GFDHHHGGH0CCF:0::/C0=:;AGHF0C99CBF/FF0;;B9BA99../9
@M03495:530:000000000-LYBTV:1:2108:13436:2659 2:N:0:AACACCTG+CCCGTGCG
ATATTTTGCCGTTGATAAACCAAAGCTCACATGCTGACAGATCGGAAGAGCGTCGTGTAGGGAAAGAGTGTCGCACGGGGTGTAGATGGTGGTGGTGGGCGGGGTCATAAAAAAAAAAAAGAGAAGAGGTATGCATCATGAATGTACATCCGTTATCGCAGCCAGATAGGGTGGTATAAAACCAGGTGCAAATAGAGATGAGATGTCACTGGGTAGTAGCAATGCTGAGTCGTCACAATGGTAGTAGCGTG
+
BBCCCFFFFFCCGGEGGGGGGGHHHHHHHHGHHHGHGHFHHHHHGGGGFH2ABEFEEFHGFFHFHHFH@FDDEGECCFGG>//3@4443BB//?A>F//////-<.011=<11-<-::--..//0/0..;:0000;00000000900000:..0..0..9.-.:9.000/.9.-.0000000...90000000009000000000000090/./0.900;00000000.00-....009:090000:0-..
@M03495:530:000000000-LYBTV:1:2108:11269:2680 2:N:0:AACACCTG+CCCATGCG
ATATTTTGCCGTTGATAAACCAGGATCAGGTGGACCAAAGCTCACATGCTGACAGATCGGAAGAGCGTCGTGTAGGGAAAGAGTGTCGCATGGGGTGGGGAGCTGGGGGGGGGGGGGGTGGGGAGGAAAATAAAAGAGTGAGAAAGGAAGGGGAGTCATATCAGAAGGAATGATATGAATTGAGTAAGCGGTTGGAATGTTGAGGCGTGTGTGATGGTACTCGCATGGTAGAGCATCGTTGACAACGAGTG
+
CCCCCFFFFFCCGGGGGGGGGGHGHHHHHHGHGHHHHHHHHHHHHHHHHHHHHHHGHHHGGGGHHHGGGEEFGFHHGHGGHGGBFBFFHG?>GAE1>//<///?3B///-------;9-----.--.///000000./00000000.//...-.-.;000000000;../0900000:090000;0000--;---0009:B00;;.-;-9...0:0090000.--...:00000000.9./.000.-....
@M03495:530:000000000-LYBTV:1:2108:12416:2714 2:N:0:AACACCTG+CCCATGCG
ATATTTTGCCGTTGATAAACCACCCTCCCTTGCCCTCCAAAGCTCACATGCTGACAGATCGGAAGAGCGTCGTGTAGGGAAAGAGTGCCGCATGGGGTGGTGTAAAGGGGGGGCCCGTCAGCAACAGCAATATACTGGAAGGCGCAAGGGTAGGAGACTGTTTCATTACAACTACTAAGAGTTCTGGGAATTGGCTACGTAGCCGTGGCACAGGGCCCTTATGGGTTCTGTATCTCACAGAGGGTGGCTGG
+
ABAABFFFFFDBGGCBDGGGGFGGGGDFFHFCFHHHHGGHHHCHFG3FDG3DFHHHHGGHCA1FEFGHCEEG>EEGHGGGHFFHH4B4BEE/11B///>////34443</<----;-9...9/..;..99/:/;//9////..--;9>.../../9..//;9///9/////9/;///999/99////.././/9///9.9/../..---9;.9....-.////99/..////////////;/;...-....
@M03495:530:000000000-LYBTV:1:2108:16479:2720 2:N:0:AACACCTG+CCCATGCG
ATATTTTGCCGTTGATAAACCAGGACTCAGGCTGGACCAAAGCTCACATGCTGACAGATCGGAAGAGCGTCGTGTAGGGAAAGAGTGTCGCATGGGGGGTAGGTAGGGGGGGGGGGGGTAGGAGGAGATACAAAGTACATATGTACGAAGCTCGTACTTAGCGCAGACTAGTTGAAGCATGCGGTCGGCGACTACATAGTCGATCAGTATTGCTGTTGGCGATCTGAGTTGTAGCGTGTCAGTATGACTGT
+
BCCCBFFFFFDCGGGGGGGGGGHGHHHHHHHHCHGHHHHHHHHHHHGHHHHHHHHHHGGGHGGGGHHHGGGGGEGGHHGHHHHHHBFBFEEGD1GAF/<-;C.00;.:.-9:--9-:--...0/..9./00000/00000000000....-:0.;...00:0-----.0000:000000;00.-:---------/00;000...:.0:0000000:;0.0---.:0000:0:0:;-..;/0;:00000000
@M03495:530:000000000-LYBTV:1:2108:15156:2750 2:N:0:AACACCTG+CCCATGCG
ATATTTTGCCGTTGATAAACCAGCTAATCCTGAAAAAAAAATCAAAGCTAAAAACTACAATGCTAAGACCACGATGTGACTGCTATCAAAGTTAGATATATATGTAAATTATTCATCTGTCAAATCCTAGAATTATATCATACCTGCTCCAGCAATCACGACCTGTAATGGTTTAGTGGGTTGTTCACTGTTTTTGAAAAATGAAGATAGTTGTCCAGCTTCCAAAACGTTTATTGTGTTTTCTAGTGGAG
+
B3>AB5FBFFDAGGCFGGFFGGHGHHHHGHFHGFHGFGGGGHBGHFFFHHBHHHGHHGFHFGHHHBCGEGFHG?AFG4@GGGFGGE3BGHGHGHGFFHFHHHHHFGH4EFG4FDGHHGDGHFFFGF3GHHH3FE?FHHHE2B1FF1CC1BF1?<<<BBGGGBDAHBGHHHG11<CGDHHHGGGGHHHGH0==0/.<<000..:CCB000:;00G:GBG:CB0;BFFF.9.BB.0;;FFF//90;FFBFG0E
@M03495:530:000000000-LYBTV:1:2108:20071:2750 2:N:0:AACACCTG+CCCATGCG
ATATTTTGCCGTTGATAAACCACCCTCCCTGTGGTCGTTATCTTGCTCCTTCTGTCGTCAACGATTTACTAATTCCAAAGCTCACATGCTGACAGATCGGAAGAGCGTCGTGTAGGGAAAGAGTGTCGCATGGGGCGTAGATGGCGGGGGTCGGCGGGGGCGGTCTGAAGGTACCGTAGCTTATCGACAACTGCTGCAACAGAGATAACTGCGTTCGTATAGTGACGCTAAGCAAGTCGTGAATCGTTACG
+
CBCBCFFFFFCAFGGGGGGGGGGGGHHGGHHHHHCGFEGHHGHGGHHHHHHHHGHHGGGHGHGGHHGHHHHHHHHHHHHHHHHHHHHHHHHHHHHFHHHGGGG1FBFGGGGGGGHHGFHHHHHHGBFFHF/CAHG///<//>110--<--;99--:-9-------.;0:000:00.....09000.;9.-.;/00;0/00.;/:/0000;00.....;;/000000.;..;0/0:/009.:/.00.9...9
@M03495:530:000000000-LYBTV:1:2108:9602:2813 2:N:0:AACACCTG+CCCATGCG
ATATTTTGCCGTTGATAAACCAGGACTCAGGCTGGACCAAAGCTCACATGCTGACAGATCGGAAGAGCGTCGTGTAGGGAAAGAGTGTCGCATGGGGTGGAGGGTTGGGTGGGGGGCGGGGGATTATTACAATAAAACAAGAAAAAAGAGGGAAGAGCGGGGGTTTTATGGAAACAATAAATAGGAGTGAAGCATGGACATGGATGAAAGGTGTAGTCAACGCATAGACGGGATGATGATATTGTCACGAC
+
AB?ABFFFFFDAEEGGGGGGGGHGHHHHHHHHHGGHGHHGHHHHHHHGHFBGHHHHHHHHGGGGGHFHGGGFEEHHHHG3FGHGHFG4FEHGG1B1E/>//?///0////?</B/-9;;-9--://///://////;/../////.-../......./-------../;///////;////:/9////./////:/.//////9/:////./:///9;///.--..///..-...///:///9/////9.-
@M03495:530:000000000-LYBTV:1:2108:18747:2815 2:N:0:AACACCTG+CCCATGCG
ATATTTTGCCGTTGATAAACCAGCTAATCCTGAAAAAAAAATCAAAGCTAAAAACTACAATGCTAAGACCACGATGTGACTGCTATCAAAGTTAGATATATATGTAAATTATTCATCTGTCAAATCCTAGAATTATATCATACCTGCTCCAGCAATCAATGGTTTAGTGGGTTGTTCACTGTTTCTGAAAAATGAAGATAGTTGTCCAGCTTCCAAAAAGTTTATTGTGTTTTCTAGTGGAGGTCTTGGAA
+
BAABBFFFDFBAF2CFGFGGGGHHFGHCHHBF5FGFFFGGGHHHHHB2GD5DDHGFHGHHHHHGGHGHEHHHGEAF1FGFHHBGHBGGGHFHFHGHHHFGHFHHHHHHHHHHHHFGGHHHHHHHHHHHHHHHFHHHHEGHHHH?GFAFDCFGHFHHHGFHHHGGEFF1?CHEFDGGHGHGFHHHGHHGEHHFHGGHFGDGFHHHHHHFGCGDBGGFH..;:GCHHHHGGF:CFGGEGFGGGGG9/0CB090
@M03495:530:000000000-LYBTV:1:2108:18009:2820 2:N:0:AACACCTG+CCCATGCG
ATATTTTGCCGTTGATAAACCAGGACTCAGGCTGGACCAAAGCTCACATGCTGACAGATCGGAAGAGCGTCGTGTAGGGAAAGAGTGTCGCATGGGGGGGTGGTGTCGGGGGTAGTTGGTCTTTGAGTTACATTTTTGATGGGATAACAAGTATTAATTGCTTGCACATCATAAAAATAAAACCTCTTCAGCATTGTATAGTTGGATCTTTAGTTGGTCTTAATTTGATGCATAGTCGTGTGCTCACTGTG
+
BBAABFFFFFBAEGCGGGFGGGHGGHFGHHHHFHGHHHHHHHGFHGHGHHHHHHGHGFFHGGDFEGGHGGGG@EFBGHGHHGHFHFG4@EGEF11F//-----:;;/.--9--..9/9/./;B///99///;B/;//-;//:../9////;B/////9///9;/.///9////9B//;/////.////////;//////;/9////////;9//9BB.////9///;9/////;9;/...;.//////9//
@M03495:530:000000000-LYBTV:1:2108:17139:2840 2:N:0:AACACCTG+CCCATGCG
ATATTTTGCCGTTGATAAACCAGTCAACGAATTTACTAATTCCAAAGCTCACATGCTGACAGATCGGAAGAGCGTCGTGTAGGGAAAGAGTGTCGCATGGGGGGGAGGTCTCGGGGGGGGGCGGGTGACTCAAGATAAAAAAGAAGATTGCGACGATGTATGGCGTAGCTGTTTTGATGATTAACGGTGTGAAAGGGCTAATAACGAGGTACTGATAGTGACTCATGGACTCAGTACGTCAGAGTGATATA
+
CCBCCFFFFFCAGGGGGGGGGGHGGHHHGGGHHHHHHHHHHHHHHHHHHHHHHHGHHHHHHHHHHHGGGGHHHGGGGGEGGHHGFHHGHHGH@FFHGGEAGE/<--:-./09/.9:--------9--.0000000;00::0-.../0000;.--:-.;9000/.:.--.00:00/..00000000.-:.;.0000.9.9.0000:..;9.00000:00;000000000000/00000./...000009000
@M03495:530:000000000-LYBTV:1:2108:11962:2856 2:N:0:AACACCTG+CCCATGCG
ATATTTTGCCGTTGATAAACCAGCTAATCCTGAAAAAAAAATCAAAGCTAAAAACTACAATGCTAAGACCACGATGTGACTGCTATCAAAGTTAGATATATATGTAAATTATTCATCTGTCAAATCCTAGAATTATATCATACCTGCTCCAGCAATCACGACCTGTAATGGTTTAGTGGGTTGTTCACTGTTTCTGAAAAATGAAGATAGTTGTCCAGCTTCCAAAAAGTTTATTGTGTTTTCTAGTGGAG
+
1AAAAFFFFFDAEE1FF3EGGGHHHGHHHCFABFGGFEGEGFFHHFBBF11BDEEFHHFFHH1FGHHHHFFHGCAF0BDGHHFGBFHHFHH12GEGHHHGHHHHHHHFEGGGG2GGHHHHEHHHHHHFGFFFHHHHHGHEHGBCGHHEHGHHEHGHGHHGF/CFHHHHGFDFGFHHFHG.<FCGEHBFHHHHEHFDG0DDC.DF0CGH0G0:FG;:CCCCC0/=0;.AEBBFGGGGGF/BBCFB0;;F?09
@M03495:530:000000000-LYBTV:1:2108:20518:2871 2:N:0:AACACCTG+CCCATGCG
ATATTTTGCCGTTGATAAACCAAAGCTCACATGCTGACAGATCGGAAGAGCGTCGTGTAGGGAAAGAGTGTCGCATGGGGTGGGGGGTAGGGGGGGGTGGGGGGGAATGTCGAATGAAACGGGTGGAGAGAGTGGGGGTGAGCGATAATACAAAGTTGCCATATTACATCAGGAACCACACTTAGGAATACTCAGTATAGTGGCGTGATTGCGAACGAGCATGCACATAGAACGCGTTATACGCGCTAGAA
+
AA1AAFFF@1>>E?GB3FGGGFHHHHFFG11DGFGF1FGHFHFHGCCE0FFE/EEEEGFGHGHHEC0BFGDDA?E>E0/E>/////-<.:.:.-----9----9----///-99//////-;------/-;-;/--------/-----////9//////////9////////9/-------/////9/////9//;/9///9--99--////----9----////////;///-------//-------//
@M03495:530:000000000-LYBTV:1:2108:12502:2878 2:N:0:AACACCTG+CCCATGCG
ATATTTTGCCGTTGATAAACCAGGACTCAGGCTGGACCAAAGCTCACATGCTGACAGATCGGAAGAGCGTCGTGTAGGGAAAGAGTGACGCATGGGGCGGAGGGGAGAGGGGTCGGGGTGGGACGGATGGAATTAAAACCTGAAGTACTGCATGAACAAAACTCTGTGTTCTATGCGAGTAAAGTATAAGACACTGACGCTAATGTCAAGGTGAATAGTATGGATTTTCACGTTTGATGCCAGGTACATAC
+
CCCCCFFFFFBAGGGFGGGGGGHGHHHFGGFHHHFHHHHHHHHHGHHHHHEHHFEHFGHGEEEFGHHHGGFGGGGHHHGCGHHGHBD3BEEGG1F1//>////////////-..<-------:.--..-.;00000000./.90090;0000000000/...////9/;///;///..--.//////:/;//////;;.....:////://9/////////9////:////..././;/////9///////
@M03495:530:000000000-LYBTV:1:2108:17258:2931 2:N:0:AACACCTG+CCCATGCG
ATATTTTGCCGTTGATAAACCAGCTAATCCTGAAAAAAAAATCAAAGCTAAAAACTACAATGCTAAGACCACGATGTGACTGCTATCAAAGTTAGATATATATGTAAATTATTCATCTGTCAAATCCTAGAATTATATCATACCTGCTCCAGCAATCACGACCTGTAATGGTTTAGTGGGTTGTTCACTGTTTCTGAAAAATGAAGATAGTTGTCCAGCTTCCAAAAAGTTTATTGTGTTTTCTAGTGGAG
+
BBABBFF5FFDAGCGGGGGGGGHHHHHHHHHHHHHGHGGGGHHHHHFBGFFHHHGGHHHHGHHHHHHHHHHHFGEGG4@FBDBFGGCGHEHDEF4GDGHHFHHHFHHFHGHHHHHHHGHHGHHHHHEHHGHHHHHHHHEHHHHHHHGFHBGHCCFGBHHGCCFGGGHBBGHGGCGD1DCGEADGHHHHHHHHFFGFHHFHFFGD0;:0CFGHHGCGFFHHBGC:C;...9CFGFBBFB9B/9CB00;C.;.
@M03495:530:000000000-LYBTV:1:2108:13829:2969 2:N:0:AACACCTG+CCCATGCG
ATATTTTGCCGTTGATAAACCAGCTAATCCTGAAAAAAAAATCAAAGCTAAAAACTACAATGCTAAGACCACGATGTGACTGCTATCAAAGTTAGATATATATGTAAATTATTCATCTGTCAAATCCTAGAATTATATCATACCTGCTCCAGCAATCACGACCTGTAATGGTTTAGTGGGTTGTTCACTGTTTCTGAAAAATGAAGATAGTTGTCCAGCTTCCAAAAAGTTTATTGTGTTTTCTAGTGGAG
+
1AAAAFB3DDDAEGGGFGGGGGCHHHFHHEFGGCFGHGGGGHF1EEGHFH1FHFGHHHGHHFHHGHHHFHFHGCGG>1GBDHHFHHEHHHHDFG@DGGHHGHHHFFFHGGFHFGHFGFFGHHEGFHEHFHFFHHGHHGFFFF>GHGGHHFCHHFFFFHHGG/@CFHH<GFHGGFHD=>0GGGCGHGBGGHDGGDGHH0<D.GDBD0CGHFCCH:0GHFFF:GHBCGE;.;BFFBCB;BCFFBFF0BBF.:C
@M03495:530:000000000-LYBTV:1:2108:20868:2989 2:N:0:AACACCTG+CCCATGCG
ATATTTTGCCGTTGATAAACCACCCTCCCTGTGGTCGTTATCTTGCTCCTTCTGTCGTCAACGAATTTACTAATTCCAAAGCTCACATGCTGACAGATCGGAAGAGCGTCGTGTAGGGAAAGAGTGTCGCATGGGGGGGAGATCTGGGCGGGTGGCGGGGGGGTTCGTGTAAGAACATAACAGGCCTCGTGGATCAGTCCAAGGTGTAGCCTAGACTTGGCGTGGATTGCGAAGGGTGAAGGTGCATCTAG
+
BBBBBFFFFFBBGGGFFFGGGGGGGHHGGHGHHHGHGFGHHHHHHGHHHGHHHHHHGGGHGHGGGEHHHHHHGHHH5GHHHHHHHHFHHFHHGHHHHHHHGGGGEGHGGGGFGGGHHGHHHHFHFGFHDHGFDHE<BF--;.///9/F.---9--.---9---::.:..:.////.///////.../......//./://///./////////9/9/////-9--./;./:---....:///;:9///99/
@M03495:530:000000000-LYBTV:1:2108:9582:3002 2:N:0:AACACCTG+CCCATGCG
ATATTTTGCCGTTGATAAACCAGCCTCCCTGTGGTCGTTATCTTGCTCCTTCTGTCGTCAACGAATTTACTATCCAAAGCTCACATGCTGACAGATCGGAAGAGCGTCGTGTAGGGAAAGAGTGTCGCATGGGGGGGAGGGGCTGGTGGTGTGGGGCTGAGGGGGTGTGAAGGCTGAACAGAACGGGAGGGTGGTGGAGTGTGTGCAGTATCTGTATGTGCGGTGCAGTGAGTCGTCGAACCTCACATGGG
+
AABBBDFFFFBAGECGGGGCBGDGFGFHGHECGGFDFGEHCHHFEHHHGFGFGGHFFGGE?HGFFHGFDGFFHHHFHGHBG3GHHHGHFGHHBGGDCCEECE1FFCGGFEG/2GHEGGHHHHBBBBEADD?0/</;--;9----;;/...9....-.-....9-----./9//./..//9///:..;.--9A?-9..../9/;;9///9///;///9//9/99A--//;//;//-..-9..-.//./:/..
@M03495:530:000000000-LYBTV:1:2108:13344:3012 2:N:0:AACACCTG+CCCATGCG
ATATTTTGCCGTTGATAAACCAGTCTCCAAAGCTCACATGCTGACAGATCGGAAGAGCGTCGTGTAGGGAAAGAGTGTCGCATGGGGGGTAGAGATTGGTGCTGGCGAGGGACCCAAAGATACAAGCATAACTACAATTTATTTTTATTATGTTAAAGCAATGATCACTAGTTATCTTCTTAAACATGGTAATTAAAGTGCAATTAGGCAGGAAAGAGGAAACCCGTTTCCCCTGGGAGTATGCGATTAAT
+
AAABBFFFFBDAEFCFGFGGGGHHHHHFGHCGGHHFHHHHHHHHHHEHHH2EGFEHHEFEEGEGHHGF1GHFHFFFE5D1G/E111B/-<..00==<0.<.000/.-----9...9..//;B0;00./000/00//00;00;0;/9./;F//:////////;/9B/////99//////////////;/9//;/////9////;//;////.-.././..9.//9.-..//9/........///;..;..//
@M03495:530:000000000-LYBTV:1:2108:20316:3019 2:N:0:AACACCTG+CCCATGCG
ATATTTTGCCGTTGATAAACCACCCTCCCTGTGGTCGTTATCTTGCTCCTTCTGTCGTCAACGAATTTACTAATTCCAAAGCTCACATGCTGACAGATCGGAAGAGCGTCGTGTAGGGAAAGAGTGTCGCATGGGGGGGGGTGCACGGGGGTGGGCGTGGGGAGAGGGACGAAAAAGAGTAAGAGAGTATTCGCATGCTTATAGGTATGACAACTGAAGCACACATGCAGAATCGCGGTGTGTGTTCTATG
+
BBCCCFFFFFECGGGGGGGGGGGGGHHGGHHFHHGHGGGHHHGHHHHHHHHHHHHHGGGHGHGGGHHHHHHHHHHHHHHHHHGHHHHHHHHHGHHHHHHHGGGGHHHGGGGEGGHHHGHHHHGHFH3FEE?F/BG//A--<-<9009<--<--<<.------.-<.....---<-.../:1<11</.:1111/...90111111011101:01.0/00000//..000011/<1..--<-.....<111<1
@M03495:530:000000000-LYBTV:1:2108:16259:3105 2:N:0:AACACCTG+CCCATGCG
ATATTTTGCCGTTGATAAACCAGCTAATTCCAAAGCTCACATGCTGACAGATCGGAAGAGCGTCGTGTAGGGAAAGAGTGACGCATTGAGAGTAGATTTCGGCGGTCGAGTCCACTGCAACAAATGAACAAACTTGAAACATTGCTCTTAATCATGTTGGCGAGTAAGTATGCGTCCATGCCAAGTATCTTAAGGCGCTTCCTTAATCAATGCGAAGCCTTCAAGCAGATTATCGTCTGGAGAACAATTCT
+
>A3AAFFFFFBAG?AEGGGGGGGEFHBGHFHHFHF2GGHHHHHGHEHFFF3FGHFFGG1FFGGGGEEEFHHGHGGHFF@55@>EEF1343133B34@4B41///>/<///B0?11@111110?011@1110?/1111111011=11>1>11111<>111><<---<0<000:0..-:.:0/:00.000000;000/:--.9;000;00;0;0/..---.:/;////9/////9/..;..9/;/.;/.;/9/
@M03495:530:000000000-LYBTV:1:2108:18967:3117 2:N:0:AACACCTG+CCCATGCG
ATATTTTGCCGTTGATAAACCAGCTAATCCTGAAAAAAAAATCAAAGCTAAAAACTACAATGCTAAGACCACGATGTGACTGCTATCAAAGTTAGATATATATGTAAATTATTCATCTGTCAAATCCTAGAATTATATCATACCTGCTCCAGCAATCACGACCTGTAATGGTTTAGTGGGTTGTTCACTGTTTCTGAAAAATGAAGATAGTTGTCTAGCTTCCAAAAAGTTTATTGTGTTTTCTAGTGGAG
+
>A@ABFFFFFDAGEFGGGGGGGHDHHHHGHHHFHHBGGGFGGCDFGHHHHHHFEEFFHHHBFHGHHHHHHHHGGHEHEHGH3GFHHCFHHHHGHGHGGHHHHHGFGFHFFFHHEFHFHBGHHFHHHFHHHHHHHHHHHHGGGH2FGFGFFCHEHHFHHEFFCCGFFG1FHHGHGFHGHFEEFGAGFHFHHHFHHHHGEGGCHHGDFHHHFGCCGF0<GCFFC;0;;C.;0B0BFF0;0CBBFGFG0999B.
@M03495:530:000000000-LYBTV:1:2108:17203:3121 2:N:0:AACACCTG+CCCATGCG
ATATTTTGCCGTTGATAAACCAGCTAATCCTGAAAAAAAAATCAAAGCTAAAAACTACAATGCTAAGACCACGATGTGACTGCTATCAAAGTTAGATATATATGTAAATTATTCATCTGTCAAATCCTAGAATTATATCATACCTGCTCCAGCAATCACGACCTGTAATGGTTTAGTGGGTTGTTCACTGTTTCTGAAAAATGAAGATAGTTGTCCAGCTTCCAAAAAGTTTATTGTGTTTTCTAGTGGAG
+
BBBBBFFBFFBBFEGGGFGGGGHHHGHGHHHHHHHHHGGGEGGFFHHHHHDGFFFHGFHHHHHHHHGHHEGHDCHFHHHHFHGHHFHHHEHGFHHHHHHHHHHFGGHHHHHHHHHHGHGGHHHHHHHGHGGHHHHHHHHHHHGHHFHHHHHHHGGHHFHGGGGGGHGFHGHGHHHHFFFADGGGHHHHHGGGFHHHHHHHHHHFGGHHFHFHHHCGHHBGHF:CC0.;AFGGFFGGGGGGGGGEG090;0A
@M03495:530:000000000-LYBTV:1:2108:16848:3148 2:N:0:AACACCTG+CCCATGCG
ATATTTTGCCGTTGATAAACCAGGACTCAGGCTGGACCAAAGCTCACATGCTGACAGATCGGAAGAGCGTCGTGTAGGGAAAGAGTGTCGCATGGGGTGGGGGTTTAGGGGGGGGGGGGGTGTTTAATTTAAAATAATAATAAGATATGTGAGTGTGCTGTTTTTGTATTACACTCATTAGTTTGACTAGTAGTTTATTTGTTCTTTCATCTGTTATATATAAGTGTTATGTTTTGTTTTGATGTCTCTTT
+
CCCCCFFFFFCBGGGGGGGGGGHGHHHHHHHHHHGHHHHHHHHHGHHHHHFHHHHHHHHHHGGGGHHHGGGGGGHHHHGHHHHHHFG4FFHGG1B1>/>//<////2320//-<---<;----./<1111111:1:<11:1111111:1111110:1:111::/.-/1<11<1<1</1<11<1111111011<<111111:1/11111<1111111:<11<<1<:111111111/<////..<:<111111
@M03495:530:000000000-LYBTV:1:2108:20488:3200 2:N:0:AACACCTG+CCCATGCG
ATATTTTGCCGTTGATAAACCAGCTAATCCTGAAAAAAAAATCAAAGCTAAAAACTACAATGCTAAGACCACGATGTGACTGCTATCAAAGTTAGATATATATGTAAATTATTCATCTGTCAAATCCTAGAATTATATCATACCTGCTCCAGCAATCACGACCTGTAATGGTTTAGTGGGTTGTTCACTGTTTCTGAAAAATGAAGATAGTTGTCCAGCTTCCAAAAAGTTTATTGTGTTTTCTAGTGGAG
+
AAAAAFFFFFBAGGCGGCEFGGGHHHBGGGEGFHHHAEEECFFHGHFHHFHHEGDFHFCFGGHHHHHHHBGH?EA1BFFFGFHGHD?FGFH4FGHHGGHFFHHHFFDGGHHGHFFHBGHHBHHHGHGHHHHGHFFHHHFFFHH0GHEHFHHHFGGHECGDGCCDHDHH<DG<F<GHGGHFGGGGHFGHHHHHEH0=DGGHACGF<FGGFF::GC:00C/CGCCC0C.;;BFBFFBBFFBBBF0FC0CFGFG
@M03495:530:000000000-LYBTV:1:2108:11695:3202 2:N:0:AACACCTG+CCCATGCG
ATATTTTGCCGTTGATAAACCAGGGACTCAGGCTGGACCAAAGCTCACATGCTGACAGATCGGAAGAGCGTCGTGTAGGGAAAGAGTGTCGCATGGGGTGGAGGTTTCGGTGGGGGGCGTGTCGTGAGAAAAAAAAAAAGTACAAGATGGCAGAGCATTACAAGCGCAGGCGGTTAGATCTATCGTGTAGGCCACCCCTAACGGGGATTGATGGTTAGTAGCGATATGCTCGTCTGCTGCTTATATATCTC
+
BCCBCFFFFFCCGGGGGFGGGGHGGGGHHGHHHHHGHHHHHHHHHHHGHHFGHHFHHHFHHHFGGGGHHGGGGEGHFGHGHHHHHHFHFGFHEGEGFE?E/////233?</?////--;:-./.../.00:B.9-----.0000:0/000//.../00000000;.----.----.90000000./../0000....-../;9-.--.//0000000.;009--:.-00;0.-..:0000:;000000000
@M03495:530:000000000-LYBTV:1:2108:11806:3277 2:N:0:AACACCTG+CCCATGCG
ATATTTTGCCGTTGATAAACCACCCTCCAAAGCTCACATGCTGACAGATCGGAAGAGCGTCGTGTAGGGAAAGAGTGTCGCATGGGGTGTAGAGCTCGGGGGGCTGCGGAGCTTTTATGAAGAACATAGATAATAATTGCGAGGTACAATAACGCTGTATAGTAGTTGAGAGGATATGAGGATATTAAGATGTAGAGCAATTTGGCAAGCGAGTGGTGTATATCAGAGTCAGTCTCACGGGCCGTGCTGTA
+
AAABCFFFFFCAGGGGGGGGGGGGGGEGHHHHHGHHHHHHHGHHHHHHHHEEGGGHHHFEGEEEGHHHGHHHHHHGHFGGHCEEGH??//33B3433///</---..;---;.:000000/////////:;B/////9//.9--.///;///9.:...////////////.:..////9/://////////:;/9///:/9///////....-;..:.;/;///;////////9////..----9-.:///
@M03495:530:000000000-LYBTV:1:2108:11131:3290 2:N:0:AACACCTG+CCCATGCG
ATATTTTGCCGTTGATAAACCAGAGGACTCAGGCTGGACCAAAGCTCACATGCTGACAGATCGGAAGAGCGTCGTGTAGGGAAAGAGTGTCGCATGGGGGGTAGGTCTCGGGGGGGGGCGGGTGGCTGACGACAAAGATGGGAGAGAAGGAGAAGTGCGACGTGATATGACCGTAGTAGCTGGTGAGCTGATGGTGGTCACAGCGAATGGCGATGTTCCACTGAGCATGAGCGTGAGTGTGCGAGAACGCA
+
CCCDDFFFFFCCGGGGGGGGGGHHHGFHHHHHHHHHGHHHHHHHHHHHHFGHHHHHHHHHHHHGGGGGGHGGGGEGHHHGGGHHHHHGHBGGHCD?GFF/=-...0000<:--------9-----..../.<---//:000./.<..0/..<.</000-.--9../000000-<...00000///0.0<000:000..0000099---0</9<-..00000:0000000000-....0000:..<-.0..-
@M03495:530:000000000-LYBTV:1:2108:16419:3295 2:N:0:AACACCTG+CCCATGCG
ATATTTTGCCGTTGATAAACCAGTCTCCAAAGCTCACATGCTGACAGATCGGAAGAGCGTCGTGTAGGGAAAGAGTGTCGCATGGGGAGTTGATATTGGTGGTGGGCGTTGAATCTGAACAAGAAAAAATACATATTCTTCACTTTATCGGCCCACTGTGCCTATTCGCAAAATATATTTGTCCACTGTATAAATTGTATCAGCCATTCTTCATCTTTGCTTTACATCTGAAAAAGTCTGGCTGACCATGA
+
BABABFFFFFBAGGCGGDGGGGHEGGHHHHGHFHHHHHFFGHHHFHGHHHAE?FEHFFCAEFEEBGGBA3GHFEG@FDFAG@11B?11>?33444B@43BF//////<////?3333332322B?220/022222211@1F1111?111?/-.->.<1<=>000=D0/<.<-<0C0000;0000000:0000:0<0;0;090;0/90009000000090000;0900;000000;.;00/9/....;/;//
@M03495:530:000000000-LYBTV:1:2108:19596:3359 2:N:0:AACACCTG+CCCATGCG
ATATTTTGCCGTTGATAAACCAGCTAATCCTGAAAAAAAAATCAAAGCTAAAAACTACAATGCTAAGACCACGATGTGACTGCTATCAAAGTTAGATATATATGTAAATTATTCATCTGTCAAATCCTAGAATTATATCATACCTGCTCCAGCAATCACGACCTGTAATGGTTTAGTGGGTTGTTCACTGTTTCTGAAAAATGAAGATAGTTGTCCAGCTTCCAAAAAGTTTATTGTGTTTTCTAGTGGAG
+
ABBBBFFFFFBAECAGGGGGGGCHHHFHHGHHHHHHHGGFGHHFHHHHHHGHHHGGHHHHGHGHHFHHHHHHGGHGFHHHHHFHHHHHGHHHHHHHGGHHGHHHHHHFHGHHHHHHHHHHHHHHHHEGEGHHHHHHHHGHHHGBHHGFHHHGGHFHGHGGGGGGHHHFHHHFHEHHGHHHGGGGGHHHGHHHHHHHGHHFGHHHFHHHHHHHHHGHFHBGGHHHFC..CFFGGGGGGGCCFFFFFFFFAFE
@M03495:530:000000000-LYBTV:1:2108:10079:3390 2:N:0:AACACCTG+CCCATGCG
CTGGAGGTTAGAAATGGGTGCAGCAGTTTGTTTTGTTAAAACTCCAATGTTGACATTACGGAAGAGCGTCGTTGATGGGGATAGGGCAGGCGGAGACAGGGGGGCAGGATGGCGGAGGAGATATAATATTAATTACAAATATAAGGGCAATAGTGGATCTCGATTGCGTTGCGCACTATCACTTAGCCGATAATGTTTGCCTAGGATTTGCGACGTACGTGTGGACTCGGCACTCAAGCTAGAAACTCAGT
+
A11?1111111133A111A1ABE10B133DB00000A22211111A1D1ADB21A2211/////000/A/A//0/22B////01000//////////00////---.-.0/./--------/////9/////////////;/////-9--////;-/////-///-/--;------9//////////9;----9/9////////////9//----------9-;///9------/////:////9/9////
@M03495:530:000000000-LYBTV:1:2108:22068:3436 2:N:0:AACACCTG+CCCATGCG
ATATTTTGCCGTTGATAAACCAGGGACTCAGGCTGGACCAAAGCTCACATGCTGACAGATCGGAAGAGCGTCGTGTAGGGAAAGAGTGTCGCATGGGGTGTAGGCCTCGGCGGTCGGCGGAGCCGTCGAGCAAGATACATAAAAAGGCAGCTAGGCTGCCAGTTTTGCTGATGCATCACCGCTCCTACGTGCGTTTATCTGCGCCTACGCTATGTTTGTCTTACTGTCGTTGATGCTGTCTGAGTGCTGTA
+
BCABBFFFFFDBGGGGGGGGGGGGGGGHHGFHGHHGHHGHHGHFGGFEFH3FHGFBGGCGHEEFGG1FHFEEEEE?2FFF3FHGHHGDBBE1/?1BEE/>>3333B30/?/>/>/////----.-.-:--.:///00:00000;0.....9/00.9;C../0:000.00:/;//:/://.9-999//9....-..:.///9;--;.;:9-...99///.9////9///..9../////;/9//9/9/////
@M03495:530:000000000-LYBTV:1:2108:21730:3446 2:N:0:AACACCTG+CCCATGCG
ATATTTTGCCGTTGATAAACCACCCTCCCTGTGGTCGTTATCTTGCTCCTTCTGTCGTCAACGAATTTACTAATTCCAAAGCTCACATGCTGACAGATCGGAAGAGCGTCGTGTAGGGAAAGAGTGTCGCATGGGGGGTGGAGGGGGGGGGTGGGGGGGGGATTAATGTCAGCGAGAATGGTATGCTTTTATGGTGAGACAGCGATTGTGGCACGTACATCTATGCGGCAGTCCAACGCGGCTACATCGGG
+
CCBACFFFFFCCGGGGGGGGGFGGGHDFGFHFHHFGGFGHHHHGHGHHGHHHHHHHGGGHGHGGGHHHHHHHHHHHFFGHHGHFHDGFFHHHHHHHGHHHGGGGFHHGEFEEEFGGHGHHEHHHFG3DEE<A<?///9---.9.::----:----@--:---./;000000:0.:--;000;0000000000;0000.00/9.--...0:;./9.;/..0000000.--9:/0:00;.;---9:/000;.-
@M03495:530:000000000-LYBTV:1:2108:22177:3515 2:N:0:AACACCTG+CCCATGCG
ATATTTTGCCGTTGATAAACCACCCTCCCTGTGGTCGTTATCTTGCTCCTTCTGTCGTCAACGAATTTACTAATTCCAAAGCTCACATGCTGACAGATCGGAAGAGCGTCGTGTAGGGAAAGAGTGTCGCATGGGGTGAACGTCTCGGGGGTGGTGGGCGCACGAGTGCGAGTCATGACTGAACGTGCTCTGTGGTGTTTCGGGGCATCGCGTTGACGACACCCGCGCGCGCTAGATTGTCGAGTGTACCA
+
BCCCCFFFFFCCGGGGGFGGGGGGGHGGGHHHHHGHGGGHHHHHHHHHGHHHHHHHGGGHGHGGGHHHHHHHHHHGHHHGGHHHHHGHHGGHBGHHHHFGEFGGHFFFGGGEEGHHHGHEEH3FBFBDGHGG/0//<</220/<0??//<<=--.:.-:-:---.;:.0-;--/0000/0////...../9/////:9.//.-.---//..--;-./.9---.:---;;---;-:B///;:..-/.;////
@M03495:530:000000000-LYBTV:1:2108:10053:3522 2:N:0:AACACCTG+CCCATGCG
ATATTTTGCCGTTGATAAACCAGCTAATCCTGAAAAAAAAATCAAAGCTAAAAACTACAATGCTAAGACCACGATGTGACTGCTATCAAAGTTAGATATATATGTAAATTATTCATCTGTCAAATCCTAGAATTATATCATACCTGCTCCAGCAATCACGACCTGTAATGGTTTAGTGGGTTGTTCACTGTTTCTGAAAAATGAAGATAGTTGTCCAGCTTCCAAAAAGTTTATTGTGTTTTCTAGTGGAG
+
BCCCAFFFFFBAGGGGGGGGGGHCHHHHHGHHGHHHGGGGGHHHHHHHHGGFEGGHHHHHHHHHHGHHHHHHGGHGFGHHHFGGHHFHHHGHHHFHHHHHHHHHHGHFHHHHHHHHHHHHHHHHHHHHHHHHHHHHHHHHHHHBGHHFHHHGHHHHHGHGDGGGFGG1FGHBGHHHFHHEGGGGHHHGHHHFGHHHFHGH<GHFEHGHGHHHHHC0:GHHGHCGCHE.=FFGFGGGFFFGGGFFFFGGEFE
@M03495:530:000000000-LYBTV:1:2108:20252:3575 2:N:0:AACACCTG+CCCATGCG
ATATTTTGCCGTTGATAAACCACCCTCCCTGTGGTCGTTATCTTGCTCCTTCTGTCGTCAACGAATTTACTAATTCCAAAGCTCACATGCTGACAGATCGGAAGAGCGTCGTGTAGGGAAAGAGTGTCGCATGGGGGGGTGATATCTAGGGGGGGGGCGGAAATATGAAGAGAAACTAACCTATATGGTCACTAAGTGCTAGTGTTGGCGTCATGTAGTCTTTGCCTGGTGTCTCATGCTTACTATTCTAC
+
?ABBBFFFFFBAEEFGGGGGGFGGGHHGGHHEFHHHGGGFHHHHHHGFHHFHFFHFFGGHGHGFFHHHFHHHHHHHHHFGHFHHHHGHHHGHFHHHHHHGGGGDFFHGGGGEF?FBFFHHEEEHDFFDDFBA<0///----.////////..----9----;-////////..////://9//9/9//:///////9//;///9/9../9.-..////;///;////9./.A//////9///////;////
@M03495:530:000000000-LYBTV:1:2108:13294:3659 2:N:0:AACACCTG+CCCATGCG
ATATTTTGCCGTTGATAAACCAGGGACTCAGGCTGGACCAAAGCTCACATGCTGACAGATCGGAAGAGCGTCGTGTAGGGAAAGAGTGTCGCATGGGGTGCAGATATATGGCGTGGGGATGTGCGTGAAAAAGCAAAGACAGATATGTAGGACGATGTTGTGAAGGTAGAGGATAGTGATTGCGTGAGTCTATAGGACTTATGTGGTGCTGATGTCGGTAGGTCTAGATGCCTACGATGACTCCACATCTG
+
AAABBFFFFFBBGEGFGFGGGGHGGGGFHHHHHHHGHHGHHHFBGHHHFH3FGHGHHHHHHHDGGGGHHGFGFEEGGHHGHHHFBG4FBB1EEG11?A?>/3?334444BB//////////@22/////110/01?10<?00011<111<<11<-...00/.00=/<0000/./0:0000000.:...;00009;009/0000;009.0000;000.-:.../////////9//.....////9/.////;
@M03495:530:000000000-LYBTV:1:2108:15060:3682 2:N:0:AACACCTG+CCCATGCG
ATATTTTGCCGTTGATAAACCAGCTAATCCTGAAAAAAAAATCAAAGCTAAAAACTACAATGCTAAGACCACGATGTGACTGCTATCAAAGTTAGATATATATGTAAATTATTCATCTGTCAAATCCTAGAATTATATCATACCTGCTCCAGCAATCACGACCTGTAATGGTTTAGTGGGTTGTTCACTGTTTCTGAAAAATGAAGATAGTTGTCCAGCTTCCAAAACGTTTATTGTGTTTTCTAGTGGAG
+
BCCCCFFBFFDBGGGGGGGGGGHHGCFHHHHHHFHHGGGGGHFHHFDGHGGGHHGHHHHHHHHHHHHHHHHHFGHFGHHHGFEFHHHHHHHGHHHHHHHHHHHHGHHHHFGHHFHGGHHHHHHHHHHHHFHHHHHHHHHHHHFHHHHHGGHHHHHHHHFGDGGFGHHHHHGGHHFHHHHHGGGGGHGGGHH0DGHHHHHHGHHF0GFHHHHHFH<CGHGFFHFHGHH.;AFGGGG0;;FFGF0CFB99.09
@M03495:530:000000000-LYBTV:1:2108:21676:3702 2:N:0:AACACCTG+CCCATGCG
ATATTTTGCCGTTGATAAACCAGTCAGGAGTCCAAAGCTCACATGCTGACAGATCGGAAGAGCGTCGTGTAGGGAAAGAGTGTCGCCTGGGGTGTGGGGCTCGGGGGTGGGTGGGGGAAGTGTCAATGAACAATAGTAGAGGCGAAAGGGGTCGGTATTGCAGCGTCCCCACTGAGTGATACTCATCTTTGCTTTATCGTTTATCGTGTTACACTTCACACAGTGCCAACTGTGTTCTCCTTGTGTCACAT
+
AAB@AFFFFFBBGGAGBDDGAGFHHFFHHGHHHHFCFHFFHDHHFFHHFHD3CGHFG?FEA1EEEGFEGHHHHG31?G3FBB@@111?111/1//////////>//<A/</.>-----.<00:0000000;0/000;0000/.----:..-..---../////9-9.-.;:../////////;;///:/9///////;...../;.....9//////////..////;/.//9/////9//////;/9///
@M03495:530:000000000-LYBTV:1:2108:18062:3716 2:N:0:AACACCTG+CCCATGCG
ATATTTTGCCGTTGATAAACCACCCTCCCTGTGGTCGTTATCTTGCTCCTTCTGTCGTCAACGAATTTACTAATTCCAAAGCTCACATGCTGACAGATCGGAAGAGCGTCGTGTAGGGAAAGAGTGTCGCATGGGGTGTAGAGCTGGGGGGGGGGCTGGGGGTGAGATAAGTATAAATCTAGACAACGGTTGTTAGAACTCTACAGCTCGTTCGTTGGTGTATGGTAACTCTCGAATATCATGCTGTATGC
+
ABBBCFFFFFDCGGGGGGGGGGGGGHHGGHHHHHHHGGGHHHHHHHHHHHHHHHHHGGGHGHGGGHHHHHHHGHHHHHHHHHHHHHGHHHHHHHHHHHHHGGGGHHHGGGGEGHHGHGHHHHHHGHDFFHGG?FFD/>/21111110//<---99--...--9;..0000000090000000000/.--..-..00:0000;00000009:....//9:..000/:000000;.0/0.00000000;0000
@M03495:530:000000000-LYBTV:1:2108:12765:3761 2:N:0:AACACCTG+CCCATGCG
ATATTTTGCCGTTGATAAACCACCCTCCCTGTGGTCGTTATCGAATTTACTAATTCCAAAGCTCACATGCTGACAGATCGGAAGAGCGTCGTGTAGGGAAAGAGTGTCGCATGGGGTGTAGGGCTGGGGTGTGGGTGGGGTGGTAGAAGCAAAATAAGTGAAATATCTAAAAAGTAACTGAGAGATATGGTCAAGAGATTAGTAACAAGGGAGTCAAGTCAACACTGCGTCATCTACGGACTGTTACTTGG
+
BCCBCFFFFFDDGGGGGGGGGGGGGHHGGHHHHHHHGGGHHHHHGHHHHHHHGHHHHHHHGHHHHHHHHHHHHHHHFHHHGGGGHHHGGGGGDFHHHGHHHHHHHH4FEHGG<0?A/>/2?2/20/?///<//?</?<--.--.000000<<0/00;;000:00000000000.0000000000.00000000000./0000;00;00/...;./000000000.000..-..0000..9--.00000:00
@M03495:530:000000000-LYBTV:1:2108:13996:3762 2:N:0:AACACCTG+CCCATGCG
ATATTTTGCCGTTGATAAACCAGAACCATCCAAAGCTCACATGCTGACAGATCGGAAGAGCGTCGTGTAGGGAAAGAGTGTCGCATGGGGGGTGGGAGTGGGTTTCTTGTGGGGAAGGTAATTGATCTATAAAGTACATCTTGAAGGTGATAACTAGTACTCATTGCTCTAAAATCAAAGACATAAATCTGCTATCGACGTAGATTGTAGTGACAGTATTAGGAATTAATTTTCATCTTCGAGGTTTTTTC
+
BBBCBFFFFFBBGGGGGGGGGGGGHHHGHHHHHHHHHHFHHGHHGHHHHHHGHFGEF?GGHGEEFEEGHGGGFHHHFH@G4BEGGD1111>A----..:..C...000000.:-....00;000000000;900;000000900:09:09B000009900;00000090;000009;000///090:0900;900;.;9-:...00;00;0/0000:00000:00000;09;00000:00..;-.:0..-/
@M03495:530:000000000-LYBTV:1:2108:13315:3762 2:N:0:AACACCTG+CCCATGCG
ATATTTTGCCGTTGATAAACCACCCTCCCTGTGGTCGTTATCTTGCTCCTTCTGTCGTCAACGAATTTACTAATTCCAAAGCTCACATGCTGACAGATCGGAAGAGCGTCGTGTAGGGAAAGAGTGTCGCATGGGGGGTGGGTGGCGGGTGGTGGGGTGGCATCAGAGGCAAAAAAACGATGAAGAAGAACCAGCGGAGTCCCTCGCATTTCTAGTGCTGTCCCCACACGCGTGCACAGACATGATCGCTA
+
BCCCCFFFFFDAGGGGGGGGGGGGGHHGGHHHHHGHGGGHHHHHHHHHGHHHHHHHGGGHGHGGGHHHHHHHHHHHHHHHHHHHHHHHHHHHHHHHHHHHGGEFHHHGGGGFGGHHHGHHHHHHFGBFFHCG?FED/;;:-999-.;---99.:.--.--.:0/0000..;..;.--.-...:000//0/:....----./000/---..000000000000009/..9;----..00/0.;0000:....
@M03495:530:000000000-LYBTV:1:2108:13676:3783 2:N:0:AACACCTG+CCCATGCG
ATATTTTGCCGTTGATAAACCAGGACTCAGGCTGGACCAAAGCTCACATGCTGACAGATCGGAAGAGCGTCGTGTAGGGAAAGAGAGTCGCATGGGGTGTAGTGCCCGGTGGAAGGCCCGGCGCGAGGTAGCGGGGAACGAGGGTGTGACGTATGTATTGCGTGAGACCGACAATAGCGTGGCAAAACTAACCATGTGCTGCTCACGGTGTTCCATGTCACAGCCACATGCCCGAACTGCGGTTTTAGCGT
+
AAAABFFFFFBBGG4FEDAGGCFGAGFFGHFCHC?GFHHGHHHDBFAEFFCGF5CGHBFFFAEFAGFGGEEE0E?FFHEBCGAFC2>3BE//?10?/>//3B434B3///<//1B////<////<-->.1<<--<--.....--..;CF0.9.0;00000;.:..9/;A-----//;;;..9-:/...////;////////;//:/..9.9.9/;//////;9....9/////9---.//.-:-..9//-9
@M03495:530:000000000-LYBTV:1:2108:21513:3840 2:N:0:AACACCTG+CCCATGCG
ATATTTTGCCGTTGATAAACCACCCTCCCTGTGGTCGTTATCTTGCTCCTTCTGTCGTCAACGAATTTACTAATTCCAAAGCTCACATGCTGACAGATCGGAAGAGCGTCGTGTAGGGAAAGAGTGTCGCATGGGGTGTAGGGGTGGGTGGTGGAGTGTGAGTGTAACGCATAATAACAGGACATAGACATATCCACACAACAGACGTGAGAGATTGGTCTCATATGGTGTAACTCCATCAGTGGCTGGTT
+
BBABBFFBFFBBGGGGGFGGGGGGGHEGGHHHHHHHGGGHHGHHGHHHFH5GGHHGGGGHGHFGGHHHGHHHFHHHHHHHFHHHHHHHHHHHGHHHHHFHGGGFFHGGEGGEFFHHHGEHHHHH3FBFGHGDGHEG?D/211////<->.-..<../.<000=00000.--..;000000.../:000000;0000//.....//.-....//.///.//////////9/.///9/////9////.;.;//
@M03495:530:000000000-LYBTV:1:2108:14729:3863 2:N:0:AACACCTG+CCCATGCG
ATATTTTGCCGTTGATAAACCACCCTCCAAAGCTCACATGCTGACAGATCGGAAGAGCGTCGTGTAGGGAAAGAGTGTCGCATGGGGGGGAGGTGGCGGTGGTGGCGGGGGCCTGAGAAAAGAAAAAAAAAAAATAAGTACAAGATGGTACAGCGACGTAAAGCTATCACTGTTACGGTGCAAGACAAGTGAGCGGGTTGATCAGCGATGGAGGTGCAGACACATGAAGTTGGCTGCGTAGACAGTGTGCC
+
BCCCDFFFFFCCGGGGGGGGGGGGGHHGHHFHHHHHHHHHHHHHHHHHHHHGGGGHHHGEGGGGHHHHGHHHHHHHHBFFGEE?FEE/A--;-....---:9;;..--;----..//000:/.:;/::9-;---.0;0000000/000:0:0;0-----...00000/0:0000:0../.-000////;0:000----.9/0000;.-.;./;...:0:0.///0:000000000..-..-.00/000000
@M03495:530:000000000-LYBTV:1:2108:18494:3891 2:N:0:AACACCTG+CCCATGCG
ATATTTTGCCGTTGATAAACCAGCTAATCCTGAAAAAAAAATCAAAGCTAAAAACTACAATGCTAAGACCACGATGTGACTGCTATCAAAGTTAGATATATATGTAAATTATTCATCTGTCAAATCCTAGAATTATATCATACCTGCTCCAGCAATCACGACCTGTAATGGTTTAGTGGGTTGTTCACTGTTTCTGAAAAATGAAGATAGTTGTCCAGCTTCCAAAAAGTTTATTGTGTTTTCTAGTGGAG
+
AABBBFFFFFBBGGGGGGGGGGHHHHFHHHHHHHHHHGGGGHGHHHGHHHHHHHGHHHHHHHHHGHHHHHHHGGHGGFHHHHHHHHHHHHHHHHFHHHHHHHHHHHHHHHHHGHHHHHHHHHHHHHHHHHHHHHHHHHHHHHFHHHHGHGHHGHHHHHHGGGGGFDFGHHH?FGHHFHGGDGGGHHHHHHHHGHHHHHHGHHHFGHHHHHHHHHHHGHHHHHHGHHGEABFGFFGGFGFFFGGGGGGEFFE
@M03495:530:000000000-LYBTV:1:2108:12238:3902 2:N:0:AACACCTG+CCCATGCG
ATATTTTGCCGTTGATAAACCAGTCACAACCACTTCTTGCCCTCCAAAGCTCACATGCTGACAGATCGGAAGAGCGTCGTGTAGGGAAAGAGTGTCGCATGGGGGGTAGCGCTCTGAGGAGGGCGGTTACCTAGAAAAAGAACAAAAAATGACTTGAAGGTGAAAGCGAAAGTATAAACGGCGCGTTTGAGAAGTTTAGCTGTAGGTCTGGTCTGCCGACAGGGCAGATAATTACGTGTACTACTTCGTGA
+
BCCC@FFFFFCCGGGGGGGGGGHHHHHHHGGGGHHHHHHHHGHHGHHHGAFGHHHHHHGGFHHGGHHHGGGGGHHGFGGGGGGHHGHHHGHHBF@B1GEG/0F//--.:;--...000.0..-.=;--./////////....///..:-./9//:////////////9.--.////://..----9--./../;////////;////;////:/://-----......///9///.///////////;/./
@M03495:530:000000000-LYBTV:1:2108:22111:3910 2:N:0:AACACCTG+CCCATGCG
ATATTTTGCCGTTGATAAACCAGCTAATTCCAAAGCTCACATGCTGACAGATCGGAAGAGCGTCGTGTAGGGAAAGAGTGTCGCATCGGGAGTTTGTCTTGGGTGTTTTTCTGTAGGTCTTCCAATAAAAAAAATAAAATAGAACTAAATTAGGACATGTCTTACCCAGATCGGATGAGTGCGTGTCGGGCTCGTGCGTGCTCTTGTTTCGACAAGACCTATCTCCGGTCGTAGCATCATTTAGCCTCTAT
+
BBBBBFFFFFCAGGGGGGGGGGHHHHHHFFFFHHHHHHFGHHHHHHEHGFHFHHGGGGGFHGGGGGGGHGGGFGEHGHFF5@?FG?/1?>/>1334244B33??///22/344?4?334433B?332FG3F/</?G1??111<11?111?11<1<<01111F1110/0<.0<..<.-<0000-..:/.:---.--..-....;00:00//;9..-.//;////://.9;--;.../////;////;////;
@M03495:530:000000000-LYBTV:1:2108:11128:3913 2:N:0:AACACCTG+CCCATGCG
ATATTTTGCCGTTGATAAACCACCCTCCCTGTGGTCGTTATCTTGCTCCTTCTGTCGTCAACGAATTTACTAATTCCAAAGCTCACATGCTGACAGATCGGAAGAGCGTCGTGTAGGGAAAGAGTGTCGCATGGGGGGTAGAGCTGGGGGGTCGGGGGGTGATGTATAGTCAATAACTACACATGGACAGGTACGGTGCAGATGGTGTCTCAGGCATTCGTTTGGTGGTGGATAATGTATGCTCGGCCGTG
+
DDDDDFFFFFDBGGGGGGGGGGGGGHHGGHHHHHHHGGGHHHHHHHHHHHHHHHHHGGGHGHGGGHHHHHHHHHHHHHHGHHHHHHHHHHHHHHHHHHHHGGGGHHHGGGGFGHHGHGHHHHHHGGFGDHFG/F/D/;-..00;00/.-:--.-----9--.0000000000000000000/0:0/000..000../.:0;000000.00:00//.:000//....;.:...00000:00000:.-..---
@M03495:530:000000000-LYBTV:1:2108:19209:3951 2:N:0:AACACCTG+CCCATGCG
ATATTTTGCCGTTGATAAACCAGCTAATCCTGAAAAAAAAATCAAAGCTAAAAACTACAATGCTAAGACCACGATGTGACTGCTATCAAAGTTAGATATATATGTAAATTATTCATCTGTCAAATCCTAGAATTATATCATACCTGCTCCAGCAATCACGACCTGTAATGGTTTAGTGGGTTGTTCACTGTTTCTGAAAAATGAAGATAGTTGTCCAGCTTCCAAAAAGTTTATTGTGTTTTCTAGTGGAG
+
3A3ABFFFFFBAEFEGCFGGGGHHHHFHHHHHHHGHHGCE0GHHGHHBHHHHHFEFHHHHHHHHHHFHGHHHGGHGBDDFHFHHHHFHGFHHHGGFGG4FEHHHFBEGGGHHHHHHHHG44GDHHHFGGFFFHHHHHHHHHHBHHHGF?FHHEGGHFHGDGC@?CFDFFHGF1GFB=1GECF-EHGHHHB<D<0000=DHCHFFDGFFHFHHBCHBGCFHFHH0GCC.;09BFGGGG09/99BFFGGGF0E
@M03495:530:000000000-LYBTV:1:2108:19272:3968 2:N:0:AACACCTG+CCCATGCG
ATATTTTGCCGTTGATAAACCACCCTCCCTGTGGTCGTTATCTTGCTCCTTCTGTCGTCAACGAATTTACTAATTCCAAAGCTCACATGCTGACAGATCGGAAGAGCGTCGTGTAGGGAAAGAGTGTCGCATGGGGGGTGGAGGTGGGTGGGGGGGGGGGCAAGAAGAAAAAAAAAAAGGAACGCAAGTAGACGGGCTGAGGCATGTACCAGAGGGTAGTCTGTTAGTGACTCGCAGACATATGTTGGTCG
+
CCCCCFFFFFDBGGGGGGGGGGGGGHHGGHHHHGHHGGGHHHHHHHHHHHHHHHHHGGGHGHGGGGHHHHHHHHHHHHGHHFGHHHHHHHHHHHHHHHHHGGGGFGHGGGCEFGGHHGGHGHHHHHFGGHGG<0/?/<--<...<..@<<-<-<---<-9--..///0<//.------..//..<---:0000..---......0.00000::....<.<0000000<00000.--.9</00<0::0.<0-
@M03495:530:000000000-LYBTV:1:2108:18125:3969 2:N:0:AACACCTG+CCCATGCG
ATATTTTGCCGTTGATAAACCAGAGGACTCAGGCTGGACCAAAGCTCACATGCTGACAGATCGGAAGAGCGCCGTGTAGGGAAAGAGTGTCGCATCGTGTGTTGGTTTAAAGCACTGGGGTTTCTGGGGAAAGCTACCACTGAAGTCGTCGACTGCTTATTCTGGTGTCAACCCCCCTTTTCCTAACACGCTTGCGATGTAGTGTCAAAAGTGGCTCAGGCTTGCTTGTCGAAGTGTTCGTGCGTATCGCA
+
1>A?AFFFFFD1A1F3G3FFGCGAAAF0BFBFHGAC?CGHHCHFFFFFHHBGHEGFHFF0B1/?FF?GAA//>EEGF0FFE0B/0BBBD1B/FE/>//>/?F0?/</01211110100//<//12@10/C//0011?0<11?1<F11/?.--->.0<1<=000000=</000<.:---:0000000///.-....--;;.000/000000/;/9;-/9///-/9-;//-9-----/;//-----;--9---
@M03495:530:000000000-LYBTV:1:2108:12509:3973 2:N:0:AACACCTG+CCCATGCG
ATATTTTGCCGTTGATAAACCAGCTAATCCTGAAAAAAAAATCAAAGCTAAAAACTACAATGCTAAGACCACGATGTGACTGCTATCAAAGTTAGATATATATGTAAATTATTCATCTGTCAAATCCTAGAATTATATCATACCTGCTCCAGCAATCACGACCTGTAATGGTTTAGTGGGTTGTTCACTGTTTCTGAAAAATGAAGATAGTTGTCCAGCTTCCAAAAAGTTTATTGTGTTTTCTAGTGGAG
+
AABBBFFFFFBBGGGFGGGGGGHHHHHGHHHHFHHHFGGGGHHHHHHFHEDGFHGGHHHHHHHHHHGHHHHHGGGGGBDGHGHHHHHHHHHHFHHHGHHHHHHGFHHHGHHHHHHHHGHHFHGHHHHHHHHHHHHHHGHHHHHFHHHHHHHGGHGHHHHGGCGDHHGHFFFGHHHBFFHHDFGGHHHHHHDGHHHHHHHEGFFHFFGHHHGHHGCGGGHBHHFBHH.CDCFGGGGFGGGG/FFGFFGFGGG
@M03495:530:000000000-LYBTV:1:2108:22617:3990 2:N:0:AACACCTG+CCCATGCG
ATATTTTGCCGTTGATAAACCAGGACTCAGGCTGGACCAAAGCTCACATGCTGACAGATCGGAAGAGCGTCGTGTAGGGAAAGAGTGTCGCATGGGGGGGAGAGGTGGGTGGTGGGGGGGGCGTGAATAGTAAAGAAAAAAGAGACAGAGTGGTAGTAGACGTTCGGGATGCTGTTCGGTGTAGCCTGTACGGTCTAGGCTACAGGTATGCTGTCACTCTCTGTGGTGATATCAACTTGTACACGCTGTAT
+
BBBBBFFFFFBBGGGGGGGGGGHGAHFHHHGHHHGHHHHHHHGHHHFGHHHHHHHHHHGHHGGGGGHHGGGGGGHHHHGGHHHFHGH4GEECF111?/---:.:./.:@.9-...9-;-----;-../////99//./..-..;.9../9:/.////////..;9.-.-...;////.-..;;////.://..;..////9/./////////99/////////;/...///9//://///////.9;.;//
@M03495:530:000000000-LYBTV:1:2108:18229:4002 2:N:0:AACACCTG+CCCATGCG
ATATTTTGCCGTTGATAAACCAGCTAATCCTGAAAAAAAAATCAAAGCTAAAAACTACAATGCTAAGACCACGATGTGACTGCTATCAAAGTTAGATATATATGTAAATTATTCATCTGTCAAATCCTAGAATTATATCATACCTGCTCCAGCAATCACGACCTGTAATGGTTTAGTGGGTTGTTCACTGTTTCTGAAAAATGAAGATAGTTGTCCAGCTTCCAAAAAGTTTATTGTGTTTTCTAGTGGAG
+
AABBBFFFFFBAGGGGGGGGGGGHHHHHHHHHGHHGHGGGGGGHHHGHHHHHEHGHHGHHHHHHHHHHHHHHGEH1FGGHHHGHEFGHHHHHHHHHHHHFHHHGGHHHHHHHHHGHFFHHHHHHHHHHFFFHHHHHHHHGHHHEHFHHHHHGEHFHHBGGFGGGHHHHHHHHHHHHFHHFGGGGHHHHHHHHGHHGHGHHHHHFDGGHHFGEHH00;C/BGH/;GHHGGGGFFGGFGGGGFGGFFGFFG0A
@M03495:530:000000000-LYBTV:1:2108:21381:4003 2:N:0:AACACCTG+CCCATGCG
ATATTTTGCCGTTGATAAACCACCCTCCCTGTGGTCGTTATCTTGCTCCTTCTGTCGTCAACGAATTTACTAATTCCAAAGCTCACATGCTGACAGATCGGAAGAGCGTCGTGTAGGGAAAGAGTGTCGCATGGGGGGGAGAGGTGGGGGGGGGGCGGGGGAGTGGGAGAAAGAACAGATACTGATTTAGTCCATTGCACAAGTCCGTGTTGTCCTTATACGTATAGTGAGGCGAACGACTATGCTGGTGT
+
ABCCCFFFFFCAGGGGGGGGGGGGGHHGGHHHHHHHGGGHHHHHHGHHHHFGGFHHGGGHGHGGGHHHHHHHGHHHFHHHEFHHHHHHHHHHHHHHHHHHGGGGHHHGGGGEFFGHGGHHHHHHGHBGDHCG/0/C@--;@.A.0.:------@;-:----9-........00/.////0;09000000000000000000;.:0;.9....9000;000:.:9:0:9000..----99-.-:000009/9
@M03495:530:000000000-LYBTV:1:2108:17673:4012 2:N:0:AACACCTG+CCCATGCG
ATATTTTGCCGTTGATAAACCACCCTCCCTGTGGTCGTTATCTTGCTCCTTCTGTCGTCAACGAATTTACTAATTCCAAAGCTCACATGCTGACAGATCGGAAGAGCGTCGTGTAGGGAAAGAGTGTCGCATGGGGTGGTGGGAGGGGGGGTGGGGCGGTGATTACGAGTCAAACGAACGAACACACCATGTCAGTGGCAACTGGGTAGGGAAGGTGGAGTGTGCTTGTTACGTGCTACCGTCACGTCAGG
+
CCCCCFFFFFCBGGGGGGGGGGGGGHHGGHHHHHGHGGGHHHHHHHGHHHHHHHHHGGGHGHGGFHHHHHHHHHHHHHGHHHHHHHHHHHHHHGHHHHHHGGGGHHHGGGGEGGHHHGHHHHHHGHFHFHGGCHE?/</??/A//-->---<----.-<--.<000<.../0000...--..--/....0000::00/</0.<</./0.../:..00...0.00<<00.000.</..00/-........./
@M03495:530:000000000-LYBTV:1:2108:10088:4013 2:N:0:AACACCTG+CCCATGCG
ATATTTTGCCGTTGATAAACCAAGGACTCAGGCGGACCAAAGCTCACATGCTGACAGATCGGAAGAGCGTCGTGTAGGGAAAGAGTGTCGCATGGGGGGTAGAGGTCGGGGGTCGGCGCGTCGGTATAAAAAAGAAACATCGACAAAACAGAAGAGCCAAGAGGGTGTGTACGAAGAAGGAGACGCCACCAACAGACCATGTTAGAGCTAGAGGGCAGCTAGCACATGCCATGTCATCATCACGTCTAGGG
+
BABCCFFFFFCAGGGGGGGGGGHHGHHHGHHHHGGGGGHHHHHHHHFHHGGGHGHHHHHHGGGGGHHHGGGGEFGHHHGGHHHFHBGBGFHGE/0/E/:-.:00/:/:-:;--.9---------;..0000;-...///00./-;;/..;//000././/....:..-..00.....//..9...--..:....;/../0000000000;000:...../:0000/0090000000000:000.9./.0;.
@M03495:530:000000000-LYBTV:1:2108:19794:4018 2:N:0:AACACCTG+CCCATGCG
ATATTTTGCGTTGATAAACCAAAGCTCACATGCTGACAGATCGGAAGAGCGTCGTGTAGGGAAAGAGTGTCGCATGGGGGGTGGATGTCGGTGGGGGCTGGGGTAATATAAACAACTAAAAAAATAAGATTGCAAGTACTATCTGCATGCAAGCAGGTACAATGAGACAAATGGATGACAATGAAAGCCTTGGAGGTGTGAGTACTACCATGTAGTCCTCTCGCCTACGACTTGCGCGTGGTGAAGTACAG
+
BBCCCFFFFCCCGGGGGFGGGGHHHHHFHFHHGHHGHHGHHHHGGGGAC2EFGCGGFHFHGGHHHHHGDFGEHGG1?1>/>---.0000.--:.-----...9../00;00000..00;000--.00000;;0000090:90000900000;0.//.;000:090000///0;00;0000000000:/.:;090/...9;09:000;0/009000000000/.;-../.....;:-----;;.00090000
@M03495:530:000000000-LYBTV:1:2108:23913:4019 2:N:0:AACACCTG+CCCATGCG
ATATTTTGCCGTTGATAAACCAGCTAATCCTGAAAAAAAAATCAAAGTTAAAAACTACAATGCTAAGACCACGATGTGACTGCTATCAAAGTTAGATATATATGTAAATTATTCATCTGTCAAATCCTAGAATTATATCATACATGCTCCAGCAATCACGACCTGTAATGGTTTAGTGGGTTGTTCACTGTTTCTGAAAAATGAAGATAGTTGTCCAGCTTCTAAACAGTTTATTGTGTTTTCTAGTGGAG
+
AB@AAFFFFFD>AAADGBEGFGHGGHHHGCGHD3B5AAECAF3BGDG5AD5DADA3B33FGA3FGGHHBG2FA0CF1FF443?GGF3FGHFGGFFBGD44GHH4BGGBGBF4GBFHEDGF4GGFE3BFHGGHHHBG4BFD2GH1FB?DGF1C0B0@C<G/BDCGBGDHHGG1FFBG1?0<<FGDHHBBFDD=0DGHBGD0GGHG0=0CGHHHGG0;0C/=0;0:0;/::B0CFFGGFGGEFF9BBF9990;
@M03495:530:000000000-LYBTV:1:2108:9546:4034 2:N:0:AACACCTG+CCCATGCG
ATATTTTGCCGTTGATAAACCAGGACTCAGGCTGGACCAAAGCTCACATGCTGACAGATCGGAAGAGCGTCGTGTAGGGAAAGAGTGTCGCATGGGGTGGTGGGCGCGGGGTGGGTGGGGGCAGTTGGAGAGAAAAAGAATGGAACGTGCGAGGCGGAGGGGAGTGTGGTGACTGTAGCGCCGCTTGTCCGGTGTAGACACGGCATATGCGCAACGGAGCGGGAGACACTCCGTGGGACCAACGAGGTCGC
+
CCBCCFFFFFBBGGGGGGGGGGHGHHHHHHHHHHGHHHHHHHHHHHHGHHFGHGHHHHHHHGGGGHHHGGGF>FGHHHG3FGHHHFGFGEFEF>G1E//////////<////>->..--<:-:./0000/;;900/....000000....-.---9----9;.-9.009/;900009:09-----..;0;;---.0:000/.----0000..-----..----9-..//://.;.--.;.9.....-:/--
@M03495:530:000000000-LYBTV:1:2108:9324:4037 2:N:0:AACACCTG+CCCATGCG
ATATTTTGCCGTTGATAAACCAGCTAATTCCAAAGCTCACATGCTGACAGATCGGAAGAGCGTCGTGTAGGGAAAGAGTGTCGCATGGGGTGTAGGGCTGGGCGGGGGGCGGGGGAGTATAAACACAAAAAAAAACAGAAGAGCGCACGTACGCAGTGTGAGACAGGGTGCGACTTATAGGCCATTCACATAAGATACAGTAGATGATCGAGATAGTATAGTGGGTATTGCGAGGCTAGACACGCAGTTAA
+
BBABBBFFFFDBGGCFGGGGGGHHHGHHHHHHHHHHHGHHHHHHEHGFHGGGHHGEGGHHHGGGEAEFHHHGECGHFGGHDFEGED111E1>/333/20/>>/////---99-9---9/;/////......----...////..-----;..9..-.///////....:..-.--.///:///.//////;//////////////////.....//;9//9//.../////.9---9/.///..-9-.///
@M03495:530:000000000-LYBTV:1:2108:15901:4052 2:N:0:AACACCTG+CCCATGAG
ATATTTTGCCGTTGATAAACCAGCTAATTCCAAAGCTCACATGCTGACAGATCGGAAGAGCGTCGTGTAGGGAAAGAGAGTCGCATCAGGGGTAGATATCGATGTAAATTCTTCATCTCTCAAATACTAGAATTATATCATACCTGCTAAAGCAATCACGAACTGTAATGGTTTAGTGGGTTGTTCACTGTTTCTGGAACATGAAGATAGTAGTCTAGCTTGCAAAATTCTGATTGTGTTTTCTAGTGTGG
+
BBBBBFFFFFBAGGGGGGFGFGGGHHHH5GFFHHCE33F3FF33555B3AAA3222BAC1BE110AA1BA3?3B1F3F21B3//>B/333B/E?1@EF44//??0B444B4B4BF4B4343BFHB434B32B3333?3B3DFBCF20222@22@FB2@2??///1?1@?F1<1>GB110..<<.<00=<00<000000<//<CG0C00:0;0:C000:CC0/.000;0/0000009C0/://0;0C0000.
@M03495:530:000000000-LYBTV:1:2108:10289:4073 2:N:0:AACACCTG+CCCATGCG
ATATTTTGCCGTTGATAAACCAGGACTCAGGCTGGACCAAAGCTCACATGCTGACAGATCGGAAGAGCGTCGTGTAGGGAAAGAGTGTCGCATGGGGTGGGGGGGTCGGGGGGGGGGGGGGGGGTGGAAGACAAAAAATGGAACTGAGAGGGGGGTCGGGGTGATGGTTTAGGAAGCAAGGAGGGAGCTCGTGGATGGGGGAGTGCGGTCGCGTGGAGGAATGTCGGATGAGGTACACCGAACCACTACAG
+
BCCCCFFFFFDCGGGGGGGGGGGGHHHHHHHHHHGHHHHHHHHHHHHHHHHHHHHHHHHHHGGGGGFHGGGGEEHHHHGFHHHHH@FBBFHGG?A1E/>//</-9-.<--<9------9-----9--.0/.///<<.-.0::00000000..----.<-----.00000:0:000..</<<.<.-....0.-...00.9.--9..0--.9------..../0000.--.-0<//0000/-----..0</00
@M03495:530:000000000-LYBTV:1:2108:12061:4091 2:N:0:AACACCTG+CCCATGCG
ATATTTTGCCGTTGATAAACCAGTCTCCAAAGCTCACATGCTGACAGATCGGAAGAGCGTCGTGTAGGGAAAGAGTGTCGCATGGGGTGTGGAGCTCGGTGGTGGGCGGTGGATTAATAAAAAAAAAATATATGTGAAATAAGAGTGTAGTGGGCGTACACAAGTGAGAGAAGTAAGTTAAGAAGGTGACCACTATATCAATTCATGACACAGGACTACTCGATGAGTAGTAAGAAGTGTAGATGGTCGAC
+
BCCCCFFFFFCCGGGGGGGGGGGHHHHHHHHHHHHHHHHHHHHHHHHHHHGGGGGHHHGEEGGGEHHGGHHHHHHHH5FFHGG>FFE>E/113/2?3/>///E/?/////<//@2@1?=1111/----.00<00=0<00000::0000000/...-:--:;0:.009000.0/00000000000/.;00000.0/090009:090000000/....///09:.9000:000:0;00;00:00900009---
@M03495:530:000000000-LYBTV:1:2108:17232:4099 2:N:0:AACACCTG+CCCATGCG
ATATTTTGCCGTTGATAAACCAGCTAATCCTGAAAAAAAAATCAAAGCTAAAAACTACAATGCTAAGACCACGATGTGACTGCTATCAAAGTTAGATATATATGTAAATTATTCATCTGTCAAATCCTAGAATTATATCATACCTGCTCCAGCAATCACGACCTGTAATGGTTTAGTGGGTTGTTCACTGTTTCTGAAAAATGAAGATAGTTGTCCAGCTTCCAAAAAGTTTATTGTGTTTTCTAGTGGAG
+
3AABBFFFFFBBGGGFGGGGGGHHHHHHHHHHHHGHHGGGGHGHHHHGHHGFHGEFHHHHHHHHHFFHGHHHGGEGFHHHHHFHHHGHHHHHHHHHHHHHHHHHHHHHHHHFGHHHHHEHHHFHHHHHGHFHHHHHHHHHHHGHHHGGHEHHGHHHHHHFGGGGHHHBGHHGHHHF>DHCDECEHHHHHHHHHHHHHFHHHHH0DGHHHHCGHCCBGGFHFHCCFF..CFFFBGGGGGGGGGFFFFCFG0;
@M03495:530:000000000-LYBTV:1:2108:18670:4103 2:N:0:AACACCTG+CCCATGCG
ATATTTTGCCGTTGATAAACCAGGGACTCAGGCTGGACCAAAGCTCACATGCTGACAGATCGGAAGAGCGTCGTGTAGGGAAAGAGTGTCGCATGGGGAGGAGGGCTGCGGGGCGGGCCGGGGCTGAAAGACGATAGACATAAATGATATCCGCCTGATTGCTGCATGACTAAAGCCGTATAGAGGTTAGACTTGAGTAGTCAGCATGTCGGTCTGCCCGTCGTGACGTGTACGTAATGAAGGTGTCTAGT
+
CCCCCFFFBFCCGGGGGGGGGGHGGGGHHHGHHHHGHHHHHHHCHHHHHFFGFHGHHGHHGHGGGGGHHFFEE>EFFHHGHHHHGGGH4F?G@F1?/E/>>/?/E/0////<//<-:--;-A---..09;/:.-...000000900:00;00.....;0000090/00000;00:0.-...0000/9/0.0000:00000:000000000.-:../00..:.--9/9.../:0./;..9000000900000
@M03495:530:000000000-LYBTV:1:2108:15435:4115 2:N:0:AACACCTG+CCCATGCG
ATATTTTGCCGTTGATAAACCAGCTAATCCTGAAAAAAAAATCAAAGCTAAAAACTACAATGCTAAGACCACGATGTGACTGCTATCAAAGTTAGATATATATGTAAATTATTCATCTGTCAAATCCTAGAATTATATCATACCTGCTCCAGCAATCACGACCTGTAATGGTTTAGTGGGTTGTTCACTGTTTCTGAAAAATGAAGATAGTTGTCCAGCTTCCACAAAGTTTATTGTGTTTTCTAGTGGAG
+
ABA?AFFFFF@AEGGGFDGFGGDA4EHHHHHFCHBHF2AEEAGFGDGF3A5GGGFBGHGHBFB5FDEF322G10?E144@@F34BFFDFF34BG43B@4GDGBH44?GBBG4G44BB?GGFGFFF3?DDFFGFFF4GBGBDG3BFGC2FCCGHHHGC2GD/BDD0??DGDD<DG<DD1FC.><.>=GHFF0DD0=00=0=GHHFF000;0<G0G;0;C/::;C00;:AFBFGGFEB0;/B9/000;0090A
@M03495:530:000000000-LYBTV:1:2108:16541:4164 2:N:0:AACACCTG+CCCATGCG
ATATTTTGCCGTTGATAAACCAGCTAATTCCAAAGCTCACATGCTGACAGATCGGAAGAGCGTCGTGTAGGGAAAGAGTGTCGCATGGGGGGGAGAGGGCGGTGGGGTGCGGGGGGGTAAGGTAATAAAGATAGGGATAAAAGTGAGATGAGGGAGAGCATGATCGATCATAATATGAGCAGTGAGGTGTGCATGGGAGACACCACGAGTGCGGGTCGGACAGATGGGGGTGAATAAGACGGTAGGATACG
+
AABAAFFBFFBAGGGGGGGGGGHHHHHHHHHHHHHHGHHHHHGHGGHFHHFFGHGGGFHHFFGFGEEGHHHGFHGF?GEGB5EHGE1?1B/<:--.....---:.-:.-.:--;--;9./////////;////9/./..////99///9;//9......//;9//.....////////////////./;/.;9/9.:....:B....;-:;/-----:--;:.9///..--;.///;//;..;;..////.
@M03495:530:000000000-LYBTV:1:2108:15833:4175 2:N:0:AACACCTG+CCCATGCG
ATATTTTGCCGTTGATAAACCAGAACCATCCAAAGCTCACATGCTGACAGATCGGAAGAGCGTCGTGTAGGGAAAGAGTGTCGCATTGGGTGGGGATGTTGGTGTGGGTTGTGGTCATGGAAAACAAAAATATCCAAATCAGACTCGTACGGAGCATACGAGTGAGTACTCCTACTGTGTACTATAAACAATTTGGTACGTATCATATCATCATATAGTGAACCAGTTCTGATAGTTCTGTGACACAAATA
+
BCCCCFFFFFDDGGGGGGGGGGHHHHHHHHHHHHHHHHHHHHHHGHHHHGCGHHGGGGHHHG1EFEGHFHFGHHHHHGHHBFEHEG1@B11?//////3B4//////??/////223B3222222//00/01111?1111111?11.<..-...<.000<C.<.00000;0000000;00000000000;.;B0;B.00./;0.000;000000000000000..:000:000000000;0:;000/..00
@M03495:530:000000000-LYBTV:1:2108:10542:4261 2:N:0:AACACCTG+CCCATGCG
ATATTTTGCCGTTGATAAACCACCCTCCCTGTGGTCGTTATCTTGCTCCTTCTGTCGTCAACGAATTTACTAATTCCAAAGCTCACATGCTGACAGATCGGAAGAGCGTCGTGTAGGGAAAGAGTGTCGCATGGGGGGTCGGGTTCGGTGGGGGGCGGGGTGTGAGAACCAAAAATAGACGAGGTGATGTTCATGGAGTAAAGATCCTATGACCTATGTCGGTCATTGCTGGAGTGCATTGGTGCAATGAC
+
BBBBBFFFFFCBGGGGGGGGGGGGGHHGGHGHHHHHGGGHHHHHHHHHGHHHHHHHGGGHGHGGGHHHHHHHHHHHHHHHHGHHHHHHHHGGHHHHHHHHGGGGEGEEEEGEEGHHHFHHEHGFGG3FEH@D<0F//9-.:--.9.;-.::-9----------.0::00..9....009::---9.00000900000/9/0000000000009000:00;.--..0000009..0.00000;0.0000000
@M03495:530:000000000-LYBTV:1:2108:7461:4279 2:N:0:AACACCTG+CCCATGCG
ATATTTTGCCGTTGATAAACCAGGACTCAGGCTGGACCAAAGCTCACATGCTGACAGATCGGAAGAGCGTCGTGTAGGGAAAGAATGTCGCATGGGGGGGAGGGTTGGGGGGGGGGGGTGGGAGTTGAGGAAAAAAAGAATACTACGATGCGGTGGCGTGTACGCATCACATGGTACTCATACAGATGCGTCTGCCACTATGGTTCCAGTGCTGACAACGTCACATACAAGATATCACATACAGTAGTTTT
+
BBCBCFFFFFCBGGGGGFGGGGHGHHHGHHGHHHGHHHHHHHGHHHHGHHGHHHHHHHHGHGGGGHHHGGGFFGEGHHGHHHHHHHGBFHEEGCF1EEG-----..9;-:;------;-::-.../00090/9::9-.9.000:F0:....--.-.9-.-.9:....-09000/;0;090000000000-.-.:0000;/0:0:90;00000000/00.-...90000000/0000000:0000:000000
@M03495:530:000000000-LYBTV:1:2108:10734:4304 2:N:0:AACACCTG+CCCATGCG
ATATTTTGCCGTTGATAAACCACCCTCCCTGTGGTCGTTATCTTGCTCCTTCTGTCGTCAACTTCCAAAGCTCACATGCTGACAGATCGGAAGAGCGTCGTGTAGGGAAAGAGTGTCGCATGGGGGGTAGGTCTGGGTGGTGGGGGGGGGAGTCGAGTATCAATAGAGAATAAGACAAAGTGAATCAGAGTCAGTAGGGAAAGTGTACTCATAGATTAATCGAATACGTTACTATAGTACGTTGAAGCAGC
+
AACCCFFFFFCBGGGGGGGGGGGGGHHGGHHHHHHHGGGHHHHHHHHHHHGHHHHHGGGHGHHHHHHHHHHHHHHHHHHHHHHHHHGHHGAFGFHHGGGGEGGEGHGHHHHHHGHFFFHGGA0CG/A-...;00//;/.-...---:-:---9/-.-0:00:00:00:00000000///:0;000000:;0000:000./...000:00000000000000;./0.0.://.00000000.:/..0000//
@M03495:530:000000000-LYBTV:1:2108:9221:4329 2:N:0:AACACCTG+CCCATGCG
ATATTTTGCCGTTGATAAACCAGCTAATCCTGAAAAAAAAATCAAAGCTAAAAACTACAATGCTAAGACCACGATGTGACTGCTATCAAAGTTAGATATATATGTAAATTATTCATCTGTCAAATCCTAGAATTATATCATACCTGCTCCAGCAATCACGACCTGTAATGGTTTAGTGGGTTGTTCACTGTTTCTGAAAAATGAAGATAGTTGTCCAGCTTCCAAAAAGTTTATTGTGTTTTCTAGTGGAG
+
BAAABFFFBFBACGGGGGGGGGHHHHHFCBGHFGFBAE2AEG3FGHBGHG5BA3EGBFEGHFHBFHFHBGHEEEE1ED4@FFBFD4FFHHFGHHF@FHHGGHB4BFGHHHGHFHHHHHFFHDFGFGHHHHHGFHGBBEF3GB3GHGHHHE2B22@FBFHF?CFDGGHHEDGFFHHFGFFGDGCDCD1=<0=DDG<DFDDHHHGFGGHHHF0C0::C0CFBG0CBCCCCEFFF00CFFF9CFB0B00BF.BE
@M03495:530:000000000-LYBTV:1:2108:16936:4334 2:N:0:AACACCTG+CCCATGCG
ATATTGTGCGTAGATAAACCAGCTAATCCTGAAAAAAAAATCAAAGCTAAAAACTACAATGCTAAGACCACGATGTGACTGCTATCAAAGTTAGATATATATGTAAATTATTCATCTGTCAAATCCTAGAATTATATCATACATGCTCCAGCAATCACGACCTGTAATGGATTAGTGGGTTGTTCACTGTTTCTGAAAAATGAAGATAGTTGTCCAGCTTCCAAAAAGTTTATTGTGTTTTCTAGTGGAGG
+
AA1AA3B3@1>11133BB111A0BFF3FBB111B1BE/EAGH11F1GHHDB11/AABF1FBG2221@GCCGA/FF>B@F210B12FGBDGHE22@2GFFGD2G2BDHBEBH22B2B2G22FDGD11F2FB<>F1FFF22>FF1BFB1DFGFHHH1CBGG/B<CFHFFGHH1FBHHDDGHCC-><<<GB1D0DGH00DF0GFHB0DFGFH:C:C00<:GBGCGHHGE..;;0;C0B00:CFCBC0CC9AFGG
@M03495:530:000000000-LYBTV:1:2108:9256:4339 2:N:0:AACACCTG+CCCATGCG
ATATTTTGCCGTTGATAAACCAGCTAATCCTGAAAAAAAAATCAAAGCTAAAAACTACAATGCTAAGACCACGATGTGACTGCTATCAAAGTTAGATATATATGTAAATTATTCATCTGTCAAATCCTAGAATTATATCATACCTGCTCCAGCAATCACGACCTGTAATGGTTTAGTGGGTTGTTCACTGTTTCTGAAAAATGAAGATAGTTGTCCAGCTTCCAAAAAGTTTATTGGGTTTTCTAGGGGAG
+
ABBAAFFFFFBACEGGF5BBCCAGFFHFDFFFBBGHC?EECC33FE5FGD5BEFAFGFHHHHFFGDFGDFGA?EHG?GHFFGH4G4FGFHGHHFGFGHHFDGEGFHHHHHHG4DDHFHGGGFFFGG3?F4FGDGH4BFGFHHH23GFHGFHF2<GFFHH/?CCGFDG1GDE1<FFFDDA.<F?<F1>DDDG0GD0<GH0BCFGF0GHH:0CB000;0;/00</;0;.CDF0;B0000:;.9.00090.;.-
@M03495:530:000000000-LYBTV:1:2108:9304:4362 2:N:0:AACACCTG+CCCATGCG
ATATTTTGCCGTTGATAAACCAGGACTCAGGCTGGACCAAAGCTCACATGCTGACAGATCGGAAGAGCGTCGTGTAGGGAAAGAGTGTCGCATGGGGGGGAGAGCCAGGGGGGGGGCGGGGGACTGAAGTCTAAAAAAGAGTATGAAGGTGCGATGCCAAGGCTTCGCCGAAGGTGAGTGTCGGTAGTGATGTCGTGAGAGTGAGCTATGTTGCGCACTAGCTCGTACGGAGACCGATACAGGATAGTCGG
+
A3>AABFDFFBBGEFFFFGGGGGGACCGGGHHGFDCHHGHGHCGBGBFFGG5FEGGHFHHHG?FEHHFGGGGEE1?GHGBEHHGHB@BFEEEGE11//<--;....;;.99B--=--99---9-;./9/////9///-.9.9//////////-....///.../;.-..----.9//.////.--.;99///9/.9././////////////9/-----///9/9;..-...-..-----///.///;/.-
@M03495:530:000000000-LYBTV:1:2108:16416:4478 2:N:0:AACACCTG+CCCATGCG
ATATTTTGCCGTTGATAAACCAGCTAATCCTGAAAAAAAAATCAAAGCTAAAAACTACAATGCTAAGACCACGATGTGACTGCTATCAAAGTTAGATATATATGTAAATTATTCATCTGTCAAATCCTAGAATTATATCATACCTGCTCCAGCAATCACGACCTGTAATGGTTTAGTGGGTTGTTCACTGTTTCTGAAAAATGAAGATAGTTGTCCAGCTTCCCAAAAGTTTATTGTGTTTTCTAGTGGAG
+
ABB@AFF5FFBBGGGGGFGGGGHHHHHHHHHHHHHGGGGGGHFFHHGHHEGHHHDHHHHHBGHGHFHHFHGAEGHGHFHFHHEHHHFFHH3FGHEF4FGHHHHHHHHHHHHHHGHFFHEHHHHGEFHHGHHHFHHHFFHHHH3FGFHHFHEHF2GHHEBG??DDFDHDFHG?GGCGGGHHDGGGHHFHGFDGHHHHGHFGFHGFFHFHHGGGGC;GGFHHCH:/:GGGG0FFGGGGGGFGGGEB09;;C0:
@M03495:530:000000000-LYBTV:1:2108:17572:4484 2:N:0:AACACCTG+CCCATGCG
ATATTTTGCCGTTGATAAGCCAGGACTCAGGCTGGACCAAAGCTCACATGCTGACAGATCGGAAGAGCGTCGTGTAGGGAAAGAGTGTCGCATGGGGGGGAGAGGTGGGGGGGGGGGGCGGGTTGAGGATGAAAAGAGAAGAAAATAGAGCTGGTCAAGAGTTGTGACGCTGCTGCGAGATTCAAGAGAAGCCGATACTATTGTATGACTACATCTTCGTAGGGTCGTTGTGTGTGATGCGGTCTAGGAGA
+
ABCBCFFFFFCBGGGGGGGGGGHHHHHHHHGHHHGHHHHHHHHHHHHHHHHGHHHHHHHHHGAGGHHHEGGGGGHHGHFGHEFGHFGBFFHGG1F1E/<--:.../..--;----;-;-----.-////////;//.//////////////9/:////:9.////.//.::..///----./;////.////.-----///////////;////////.//.../9--./..:..9////--:-./////.
@M03495:530:000000000-LYBTV:1:2108:10963:4516 2:N:0:AACACCTG+CCCATGCG
ATATTTTGCCGTTGATAAACCAGGACTCAGGCTGGACCAAAGCTCACATGCTGACAGATCGGAAGAGCGTCGTGTAGGGAAAGAGTGTCGCATGGGGGGTAGATATAGGTGGTGGATGGGTAGATATAGAACTAGAATGATCAGTGATGCAATCACGTGTACAGGTTTGCAATGCATATAATGGGTGAGATGCTGCCATTTACACCAACATGAATAACTCACAAGCGGTTGGTATGGGACAAATAAATCAG
+
AAAAAFFFFFBAEECGGGGFGGGGHHHHHHHHHHGHHHHHHHGGHHHHHHHHHHCGHHGHHCGGGHHGGGGEEAFCGGEBGHHFH4BBB>AEE111//<-..000;00C;0.:...09;./0.000000900000000;00000000000000009.;././9////9.///////9//9;///.;.;.///;//9.//;BFF/B/;...9/////;;//////:..-;---.///.....;.999;////
@M03495:530:000000000-LYBTV:1:2108:19726:4548 2:N:0:AACACCTG+CCCATGCG
ATATTTTGCCGTTGATAAACCAAAGCTCACATGCTGACAGATCGGAAGAGCGTCGTGTAGGGAAAGAGTGTCGCATGGGGTGTAGAGATGGGGGGCCGCTGTGTGTTTTTGTTAAAAAAAATTGTATAGAAGGGGATTAAATACTGACTTGATGGCGGAACTTTTCTAAGTGGAGGGTGGGATGTACGACATATTATTGCAGTACTGCGGACATCAGTCACTAGACGTACTATGTAGTCGACGGTTTAAGT
+
CCBCCFFFFFCAGFGGGGGGGGHHHHHHHHGHHHHHHHHHHHHHGGGEAFFEEGGGGHHHHFHHHHFHDFDFGGEG11?E>//3B434@3B11>------;./0.;///.-//00;;C?--.//:///////..-../////://////;//9///---9-/9//////;////..-..--./.://9.9-:////////;9:////9.9--://///9///;///.:..::///////:.---9AD///:
@M03495:530:000000000-LYBTV:1:2108:16369:4589 2:N:0:AACACCTG+CCCATGCG
ATATTTTGCCGTTGATAAACCAGGACTCAGGCGGACCAAAGCTCACATGCTGACAGATCGGAAGAGCGTCGTGTAGGGAAAGAGTGTCGCATGGGGGGTAGATCTGGGGGGGCGCCGGCGGATGTGTGGCAGAAAAAGGCAGTGAAGAGAGGGGGGTAGAGTTGATGTGCGGGCATCTGGTAGTGCAGATGTATCTAGTTCTGCTGAGGAGTGCGCGTGCGTTCTCTGAAGCACATATACCGACAAACACG
+
ABBBBFFFFFBAGGEFGGGGGGHGHGHHHHHHGGGGGDHHCHHHHHHHHFGGHHHHHFHHGGGGHGHGEGG@EHFGBFBHHFFHFGBGFHGGDFA//:;.;00<009/-9------;--;----;//.....;//..;..../////;.....----.9/:;////////.----.//////99/////9/////////9///////../...9--:;-.-..9.:///////..//////;.---.....
@M03495:530:000000000-LYBTV:1:2108:16869:4630 2:N:0:AACACCTG+CCCATGCG
ATATTTTGCCGTTGATAAACCAGCTAATCCTGAAAAAAAAATCAAAGCTAAAAACTACAATGCTAAGACCACGATGTGACTGCTATCAAAGTTAGATATATATGTAAATTATTCATCTGTCAAATCCTAGAATTATATCATACCTGCTCCAGCAATCACGACCTGTAATGGTTTAGTGGGTTGTTCACTGTTTCTGAAAAATGAAGATAGTTGTCCAGCTTCCAAAAAGTTTATTGTGTTTTCTAGTGGAG
+
AAABBFFFFFBAGGGGGGGGGGHHHHHHHGHHHHHHHGGGGHHHGGFFHFG5GHGHHHHHHHHFHGHHHHHHFGHGFHHHHHHHHHHHHGHHHHHHHHGGHHHHHHHHHHHHHHHHHHHHHHHGHHHHHHHFHHHHHHHHHHHHHHHHHHHHHGHHHHHGGCGDHHHHHGHGHFGFHHEHGGCDHHHHGHGHHHFHHH0GCGHFFHHHHHGFHHGHHHHHHHGFFG..A9FFFGGGGEFFGGGGGGGGGGE
@M03495:530:000000000-LYBTV:1:2108:8531:4641 2:N:0:AACACCTG+CCCATGCG
ATATTTTGCCGTTGATAAACCAGTCAGGAGTCCAAAGCTCACATGCTGACAGATCGGAAGAGCGTCGTGTAGGGTAAGAGTGTCGCATGGAGTGTTGGGTTTCTTATAGTCCTGCGAAAAGGTATGAAAATCATATTTTTATAGGTATCAAAAGTTATCTTCAATTTAACAAACATAAGATAAATATTTGTTAGAATATTATATATAACCAATTAGTTTTACTGAGTTTGAATCATTGTATTTTTCCCATT
+
AA?AA@DBFFD1AA13B31GGFAGHHFCHCGFHGHHCEGGHHFFFGHG10BCCDCGC?FEHHHGEEA/AEHHEG0>0@1BGG12?//?/0101012/////?12B222222221>/<///0/<1B122111<12@22221?1221@2@1>@11?F11@11111?1?111?>10.01111<>1<=G100000/0=000000=00000=00/0;/0;00;0000:0000000099F00;0;000000/000;0
@M03495:530:000000000-LYBTV:1:2108:19229:4676 2:N:0:AACACCTG+CCCATGCG
ATATTTTGCCGTTGATAAACCACCCTCCCTGTGGTCGTTATCTTGCTCCTTCTGTCGTCAACGAATTTACTAATTCCAAAGCTCACATGCTGACAGATCGGAAGAGCGTCGTGTAGGGAAAGAGTGTCGCATGGGGGGGAGGTGACGGGGGGGGCGGGGTTAGACAGAGAGAAATAAGGAGAGATGGGTAGGGGAGGAGTGTGGTGAGGGTGTTGTTGAGTAGAATAGGTCGAGGCGTAGTACTAGGTAGA
+
BBCBCFFFFFBBGGGGGGGGGGGGGHHGGHHHHHHHGGGHHHGHHHHGHHHHGGHHGGGHGHDGEHHHGHHGHHHHHHGHHHHHGGHFFHHHHHHHHHHG?EGGHFHGGGGEEFGHDGHHHHGHGH?FFGDDCC///A--;-..00.;-;9-9C-9@--9-..000////..0;000;90A..:000./0.....--../.0;:/;0.....-../:.00;0;00000000------9--:000:0/0000
@M03495:530:000000000-LYBTV:1:2108:15944:4708 2:N:0:AACACCTG+CCCATGCG
ATATTTTGCCGTTGATAAACCAGTCTCCAAAGCTCACATGCTGACAGATCGGAAGAGCGTCGTGTAGGGAAAGAGTGTCGCATGGGGGGGAGAGGTCGGCGGTGGGGGGAGTTTTTGTGACAAACAGGGAATATAACAGCTATATAGCTGGCAATAGAACGAATGAGAGCAAAGCCGGTACAGTCTGTGACGCTCTGTTTCCGCATTATCTGGCACGGCCCGCTGCAGATCAATTATTCCCACACATCAAG
+
BBBBBFFFFFBBCCCGGGFGFGHHHHGHGFDHHFHGHBEEGGHGHHHGHF2AEAAEGFGGGGEEAFFHGHHGFHF@BDD1F?E11B1/----.9.;.-----9-.--;;--;/:/.-.9///:.........////9//.//;/:;////..9///://;..;./////.9///;.-9;-.99/////://...../;////..-..//::99/./.----99--./////9/99///////....////;
@M03495:530:000000000-LYBTV:1:2108:10062:4712 2:N:0:AACACCTG+CCCATGCG
ATATTTTGCCGTTGATAAACCAGCTAATCCTGAAAAAAAAATCAAAGCTAAAAACTACAATGCTAAGACCACGATGTGACTGCTATCAAAGTTAGATATATATGTAAATTATTCATCTGTCAAATCCTAGAATTATATCATACCTGCTCCAGCAATCACGACCTGTAATGGTTTAGTGGGTTGTTCACTGTTTCTGAAAAATGAAGATAGTTGTCCAGCTTCCAAAAAGTTTATTGTGTTTTCTAGTGGAG
+
11>AADF3BDD11ECF33FF100FCF1FGHHDBBBGHC?EAGHGFHHHHHFB11/BG1BFFGGFGBFGFHHHGEAFFGHFGHH1B2GFBFGGFBF1B22FFHFBGBGBFGGGFHG2FDH2FGDGHGFHFHH1GHHGHHHFDFDGHGHFDC<F0FGE1FHCGGG?GGD1FGHFGE?D>FFHCGGGHGBHHHBG0=DGDG0=.<0DGFBGFC;CGCBCGBGGBGFC0;.;.0;BFFGBB09;//0;BBG0F0A
@M03495:530:000000000-LYBTV:1:2108:12283:4747 2:N:0:AACACCTG+CCCATGCG
ATATTTTGCCGTTGATAAACCACCCTCCCTGTGGTCGTTATCTTGCTCCTTCTGTCGTCAACGAATTTACTAATTCCAAAGCTCACATGCTGACAGATCGGAAGAGCGTCGTGTAGGGAAAGAGTGTCGCATGGGGAGTATATCTGGGGGGTCGGGGGGGGAATTGAACGGGTACAGTGCATATTCAATATGTTAGCAAAATTGACTCATCTGTCAAGATACCACCTCGAGTAGTATATGTTGTGCGAGCT
+
BCCBCFFFFFCBGGGGGGGGGGGGGGCEGHHHHHGHGGGHHHHHHHHHBGHHHHHGGGGHGHGGGHHGHHGHHHHHHHHHHFFHHFFGHHGHFHGHHFHHGGGGHHHCGGEEDFGHHGHHHHGHFF3FBCFD/G///<?22221@110//--.------9--./0;000:..;-00000;000000:000;00000000:/000:00:00000;000000:0000......0.0000000000/.09.--.
@M03495:530:000000000-LYBTV:1:2108:8386:4773 2:N:0:AACACCTG+CCCATGCG
ATATTTTGCCGTTGATAAACCAGCTAATCCTGAAAAAAAAATCAAAGCTAAAAACTACAATGCTAAGACCACGATGTGACTGCTATCAAAGTTAGATATATATGTAAATTATTCATCTGTCAAATCCTAGAATTATATCATACCTGCTCCAGCAATCACGACCTGTAATGGTTTAGTGGGTTGTTCACTGTTTCTGAAAAATGAAGATAGTTGTCCAGCTTCCAAAAAGTTTATTGTGTTTTCTAGTGGAG
+
3AA3>5D5DFBBC?GCGDGFGGHGGHHHHFH45AB5FEGEGF33BABHFG5FGH1EGGFHHHHHHFHFHHHFEEE?14BFGFCG4FGHHGHEGGHFHHHHFFHHGGHHHHHF4FG4DFFFFHHFFHFGHFBGFHFHHGEGFGBGFHA?GHBGECFG1@FDDDCEGFGBGBB<FCGD<1<GGGGGHGGFFHGHHHGDDF<0<<D00CCGHGCCGHF;GHGHB0C0<CGED0CFFBBFFC9F/;F0FFGB.0.
@M03495:530:000000000-LYBTV:1:2108:9580:4803 2:N:0:AACACCTG+CCCATGCG
ATATTTTGCCGTTGATAAACCAGTCCAAAGCTCACATGCTGACAGATCGGAAGAGCGTCGTGTAGGGAAAGAGTGTCGCATGGGGTGGAGGTCTCGGGTGGGGGCGGGTGGTGGCAAAAAAAAACTAAAAACACAGAATGGGCTCGATAGTAGTGCTTGAGAGTCGCGACGTAATATGAGTCAGCGCTTGGTGTGCTAGATAAAGTAGTATTCGATCGCATCCATTTGTTGCTAGTCATAGCAATCATCGT
+
BCBBCFFFFFCAEGGGGGGGGGHHHFHHHHHHHHHHHHHHHHHHHHGHEGFFGFHHGGGGEGFGHHGHHHHHH5BDFEHEGECCE1>/111/2443//////>////<<-<<.../0./::---.00:000.....00000.9/.--:..9000/0000;0:000-------9..0000000000.-9...0...000000000000;0000:/00.-...-/000000/.000;0000;000:;00000.
@M03495:530:000000000-LYBTV:1:2108:23717:4822 2:N:0:AACACCTG+CCCATGCG
ATATTTTGCCGTTGATAAACCAGAGGACTCAGGCTGGACCAAAGCTCACATGCTGACAGATCGGAAGAGCGTCGTGTAGGGAAAGAGTGTCGCATGGGGGGGAGGTGTGGGGGGTGGGCGGGTGGTGAAAAGAGCAAAAAAAAAAAAGAAGAGAGAGATAGGTGAGACCCGTGAAGGACGTGCAATAGTATCGCCTATGGAGAAGGTATAGTCGTGTGTCGCAGTGCTCCTAGCATTACGTGTGGTAGATT
+
CCCCCFFFFFDCGGGGGGGGGGHHHGHHHGFGFHHHGHHHHHHHHHHHDHGGHHGGHHGHHHHGGGGHFHGGEEGGHGHHGHHHFFHGG@FEHEE?1?>/<----..:.;.-:---;9.---:--:.0000/.//0/0/.-------.../0./....000/000.00.:;....00..9....0:00000:....90000/0./.:000000..;..:0..-..0000000:000000.//;../0000;
@M03495:530:000000000-LYBTV:1:2108:23972:4834 2:N:0:AACACCTG+CCCATGCG
ATATTTTGCCGTTGATAAACCAGCTAATCCTGAAAAAAAAATCAAAGCTAAAAACTACAATGCTAAGACCACGATGTGACTGCTATCAAAGTTAGATATATATGTAAATTATTCATCTGTCAAATCCTAGAATTATATCATACCTGCTCCAGCAATCACGACCTGTAATGGGTTAGTGGGTTGTTCACTGTTTCTGAAAAATGAAGATAGTTGTCCAGCTTCCAAAAAGTTTATTGTGTTTTCTAGTGGAG
+
AAAABFFFFFBAFGCGGGGGGGHGHHFHHHHHHFHEFGEGGHHFHHFFHFFGHEEFHHHHHHHHHHHHHHHHGCHEGGHFHG3FHHFHH3GHHHBGFHHHHHHHHGHHHDGFGFFHHBGGDHFFHHHHHFGHHHHHEDGGFHHHBGAFBFBFCFFGGFHDCFGGHHGGHGF0?<GC1GCF<F@AGHHHGHDD0DHHHGHHHFHBGHHHHHHHGG;;CHGHHH/:0;A.C;FGBFGFFGGGGGBFB0CFG0A
@M03495:530:000000000-LYBTV:1:2108:14809:4851 2:N:0:AACACCTG+CCCATGCG
ATATTTTGCGTTGATAAACCAGGGACTCAGGCTGGACCAAAGCTCACATGCTGACAGATCGGAAGAGCGTCGTGTAGGGAAAGAGTGTCGCATTGGGGGGAAGGACGGGCGGGTTGGGTGAGTAGAAGTGGATTAATATGCATGGCAATTTGGACAGGGGCTGGTTTAGAGATGCGTCACATTTCTGTCATGGTAGTGATTCTCTTGTTTAGATTTATGAAGGTCATGGGTGTGTCTCAGAGTCTGACGCT
+
AA>AAFFFFBBBGGBFGGGGGGGGGGGFGGHHHHGGHHGFHHFHHHHHGHEFHHFHHHHHEFEEFHHHGEFEEEGF@GF3BGH3E4BBFEG?1133?//--.:.;:--------9---99.9//////////9/;//9//9///.;;///9/////...-;-.;B/.9/////9/-;-..///////;///B//////9/;/9B/99/9.9//;9////////////;;.9.-..;;/////;/////;..
@M03495:530:000000000-LYBTV:1:2108:9576:4895 2:N:0:AACACCTG+CCCATGCG
ATATTTTGCCGTTGATAAACCAGCTAATCCTGAAAAAAAAATCAAAGCTAAAAACTACAATGCTAAGACCACGATGTGACTGCTATCAAAGTTAGATATATATGTAAATTATTCATCTGTCAAATCCTAGAATTATATCATACCTGCTCCAGCAATCACGACCTGTAATGGTTTAGTGGGTTGTTCACTGTTTCTGAAAAATGAAGATAGTTGTCCAGCTTCCAAAAAGTTTATTGTGTTTTCTAGTGGAG
+
3AA@AFFFFFBBGGGFGGGGGGHGHHHHHHHHHHHHHGGGGHHHHHGHHHHHHHGHHHHHHHGHHHGHHHHHGGHGHHGFFHFHHGFHHHHHHHEFHHHHHHHGHHHHHFHHFHHHGHGHHHHHHHHHHHHHHHHHGHHHHHFCGHGGGHFHGHHHGGHFGGGGGHHGHFHHHHHHHGHEEGGGHGBGFHHHGHGF0GHH.GFFHFHHHGHHFHHGHHHHHFGGHHH..CCFCFEBFFFFGB0CBFFF?BE
@M03495:530:000000000-LYBTV:1:2108:11549:4896 2:N:0:AACACCTG+CCCATGCG
ATATTTTCCGTTGATAAACCAGTACTCAGGCTGGACCAAAGCTCACATGCTGACAGATCGGAAGAGCGTCGTGTAGGGAAAGAGTGTCGCATGGGGGGGGGGTGTGGGGGGGGGCGGGGGGAATGGTAAAAAATAAAAAGAGAAAAGTGAAGGCGATAGATATGTACGACACGTATATAATACCTATTAGTACGAAACCTGTAGAGTGTCATATAAAGTATCTACATGTGCACAATCTCGTCAGTAGCAAA
+
BCCCCFFFFDFFGGGGGGGGGGHHHHHHHGHHHGHHHHHGHHHHHHHHHHHGHHHHGHHHGGGGHHHGFGGEGGFHHGHHHHHHGGBFEGGG111E/<--<---9..<-<;----9<-----./00000000<.000<0..//00//000000.---..00000:0:...--.</:00000000000000:00....-.:.00000000<0:0000000000000000000000/:00<.....0000000
@M03495:530:000000000-LYBTV:1:2108:11319:4929 2:N:0:AACACCTG+CCCATGCG
ATATTTTGCCGTTGATAAACCAGCTAATCCTGAAAAAAAAATCAAAGCTAAAAACTACAATGCTAAGACCACGATGTGACTGCTATCAAAGTTAGATATATATGTAAATTATTCATCTGTCAAATCCTAGAATTATATCATACCTGCTCCAGCAATCACGACCTGTAATGGTTTAGTGGGTTGTTCACTGTTTCTGAAAAATGAAGATAGTTGTCCAGCTTCCAAAAAGTTTATTGTGTTTTCTAGTGGAG
+
ABCCCFFFFFCBGGGGGGGGGGHHHHHHHHHHHHHHGGGGGHHHHHFFHHFHHHGHHHHGGGHHHHHHHHHHGGHGHHHGHHGGGHFHHHHHHHHHHHHHHHHHGHHHHHHHHHHHHHHHHHHGHHHHHHHHHHHHHHHGHHHHHGHGHHHHHHGHHHHGGGGGHHHHHHHHHHHHGHFHFGGDHHHHHHGHHHHHGFHHHHHGHFGFHHGHHHGFHHGHHHHFEHCEEFFGGGGGGGFGGGEGEFFGG0.
@M03495:530:000000000-LYBTV:1:2108:16761:4939 2:N:0:AACACCTG+CCCATGCG
ATATTTTGCCGTTGATAAACCAGCTAATCCTGAAAAAAAAATCAAAGCTAAAAACTACAATGCTAAGACCACGATGTGACTGCTATCAAAGTTAGATATATATGTAAATTATTCATCTGTCAAATCCTAGAATTATATCATACCTGCTCCAGCAATCACGACCTGTAATGGTTTAGTGGGTTGTTCACTGTTTCTGAAAAATGAAGATAGTTGTCCAGCTTCCAAAAAGTTTATTGTGTTTTCTAGTGGAG
+
BBBBBFF5DFBAGGGFGFGGGGHHHHGHHHHHHHHHHGGCGHCHHHGHHHHHHHGHGHHFHFHHHFFHGHFEEFHGGBGHFHGHHHHFHHHHHHEHHHHGHHHHGHHHHHHFHHHHHHGHHHHHHHHHHHHHHHHHHHHHHHGFHHGHHHHBHFBGHCHDEFGGFGHHHHG?FGFB<FFACFCDHHHHEGGFDFGFHHGHGFB<DFBGHEHFHG00CGGCGF;GGCCFGFFGB0F0FGFGGGGGGE0B.0;
@M03495:530:000000000-LYBTV:1:2108:13612:4951 2:N:0:AACACCTG+CCCATGCG
ATATTTTGCCGTTGATAAACCACCCTCCCTGTGGTCGTTATCTTGCTCCTTCTGTCGTCAACGAATTTACTAATTCCAAAGCTCACATGCTGACAGATCGGAAGAGCGTCGTGTAGGGAAAGAGTGTCGCATGGGGCGTGGAGCTGGGGGGGGGGCGGAGGGTTAATGTAACTGAGGCTAATAAACCGTTCTGATGGGGGTGACGTACGAGCTTGGTGGGCGTGAGTGCATTCAGGCTGACGGAGGTCTCG
+
CCCCCFFFFFCCGGGGGGGGGGGGGHHGGHHHHHHHGGGHHHHHGHHHHHGHHGHHGGGHGHGGGHHHHHHHHHHHHHHHHHHHHHHHHFHHHHHGHHHHGGGGHHGFEGGEGHHHHGHHGHHHFGDGDF<B<0FA//>/>..0>10.-<--;-------:-...0000:0;000;...000:000/-../.00000.9-9-.0....-..-.0/.0..-.---..0:00:0:00:;:A./:-..-9/0:/
@M03495:530:000000000-LYBTV:1:2108:19076:4986 2:N:0:AACACCTG+CCCATGCG
ATATTTTGCCGTTGATAAACCAGGACTCAGGCTGGACCAAAGCTCACATGCTGACAGATCGGAAGAGCGTCGTGTTGGGAAAGAGTGTCGCATGGGGTGGGGTGCTCAGGGGGGTGCTGAGTTTTAATGACAAAAAGAAATAAACAAGCGAAAAAGGCTACATACGAGGATCGAGCAGTGACAACGAGAGATTAGACAGTAGAGGTGAGACACGTGAGCGCTCGTGATCACGACGCGTGTGGTGCTTTGTG
+
ABCCCFFFFFDDGGGGGGGGGGHGHHHGHHHHHHGHHHHHHHHHHHGHHHHHHHHHHHGFHGGGGGHHGEGGGGHHGHGFHHHHHFHBBEHGD1FED/>//////233?2B>/---.000:<0000000<0<0<....:/000:00./..9---.<.<00/0000<..--/<.<..</<00000.-..<-.0000000/:0000/:.0.00//...9.0--<.99.//00/..------.../.00000:/
@M03495:530:000000000-LYBTV:1:2108:24472:5017 2:N:0:AACACCTG+CCCATGCG
ATATTTTGCCGTTGATAAACCAGCTAATCCTGAAAAAAAAATCAAAGCTAAAAACTACAATGCTAAGACCACGATGTGACTGCTATCAAAGTTAGATATATATGTAAATTATTCATCTGTCAAATCCTAGAATTATATCATACCTGCTCCAGCAATCACGACCTGTAATGGTTTAGTGGGTTGTTCACTGTTTCTGAACAATGAAGATAGTTGTCCAGCTTCCAAAAAGTTTATTGTGTTTTCTAGTGGAG
+
?AABCFFFFFCCGGGGGGGGGGHHHHHGHHHHHHHHHGGEAGFDGHGGHFHHHHFHHHHHBGHHGHHHEHHHFGHG1FDGHHCHFHGHF3GGHGHHHGGHHHHHHHHFHHHHFHFHGHDFHHHHHHGHGH3GHHHHHHHFHHHHHHAGFHH2GC@GHGHGEFGGFGHHHHGFGHHFFGFH.FCFFFHHHHHH=DGGBG/DGFFG0GBFHHHFHHCCFCBCC:/CC0:.:;BFBFGFFB;/FF0BFGFGFBC
@M03495:530:000000000-LYBTV:1:2108:25118:5023 2:N:0:AACACCTG+CCCATGCG
ATATTTTGCCGTTGGTAAACCAAAGTTCACATGCTGACAGATTGGATGAGTGTCGTGTAGGGTAAGAGTTCTGCATGATGGGAAGGGCGTCGGGTGGGGAGAGAGAGGTCGGCATAGAATGGGTGTATAGGGCGTGTGCGTGATCGCGAGAAAAACTAGAGCGAAGGGGAGAATATGGTATCTACAGTAGTCGCCGTGCAGTGGTCAGATTAGGCAGTTTTGATGCCGTGACGAAGCGTCTTAGCTGTGAA
+
A11AA3331@>1AA11B3110AF0033331DF1CGB1B110A11AA11B1BBD2/A/BFB1/0B011B12D21DD1F122BF01>////>/>//////E///?/?/?/10<////1111>1100/>111@100/-->>1.><.00..----.:/..00<000----9.-.;..00090900000000;00;/-9--;---/999///-////////-////-9////-:--9-:----;---:;///////
@M03495:530:000000000-LYBTV:1:2108:6325:5036 2:N:0:AACACCTG+CCCATGCG
ATATTTTGCCGTTGATAAACCAAAGCTCACATGCTGACAGATCGGAAGAGCGTCGTGTAGGGAAAGAGTGTCGCATGGGGGGTGGGGTTGGGGGGGGGGGGGGTGAGTAATAAAAAGAATGAGATTGTACAGAGATTAGGGAAAAGAGAGCAATGTAAAGCGGGAAGGTATATATAAACAGCAGCGGTGAGAGTCGGAGGCTAGTGCGAAATAGAATACTAATGAGTAGAGGTAAGATAGTGGAGCTGTTG
+
ABBBCBFFFFCCGGGGGGGGGGHHGHHHHHHHHHHHHHFHHGBHGDGEAF2EEEGGGHFGHGGHHHFHDFDFECGG111E/@---<-<--------:---9----..00000:000...00000090090000//00000;/.:/9.//..0/09000000.----..:0000;00000:/././--.-..9:00----:..0.900-.--.000000:0909;0:00900/;00:000009.0:9.0000
@M03495:530:000000000-LYBTV:1:2108:12482:5058 2:N:0:AACACCTG+CCCATGCG
ATATTTTGCCGTTGATAAACCATTCTGTCGTCAACGAATTTACTAATTCCAAAGCTCACATGCTGACAGATCGGAAGAGCGTCGTGTAGGGAAAGAGTGTCGCATGGGGTGGAGGTGGCGGCGGGGGCTGGTGGAGTAGGTTCGAAAAAAGAGAAAAAAAAGATAGTAGAGTATGATCATGGTGTAAGCGGATGACTCAGTGTGGCAGCTATATTGGTGTATAATTGCTATGTGATGTGATGGTGTGCAGA
+
BCCCCFFFFFCCGGGGGFGGGGHHHHHHHGGGHGHGGGHHHHHHHHHHHHHFHHHHHHHHHHHHHHHHHHHHHGGGGGHHGGGGGGGHHEGHHGHHHBGBGGHGG>0///<//?////0<///------;.//...0/00;00-9..-.-:.//00/.:--..0;0:0000000;0B00900;090000-----0000000009../../0000:009..00000000000000000000000;0.990;;
@M03495:530:000000000-LYBTV:1:2108:17420:5083 2:N:0:AACACCTG+CCCATGCG
ATATTTTGCCGTTGATAAACCAGCCTCCCTGTGTCTTGCTCCTTCTGTCGTCAACGAATTTACTAATTCCAAAGCTCACATGCTGACAGATCGGAAGAGCGTCGTGTAGGGAAAGAGTGTCGCATGGGGTGGGGAGTGCGGGGGGGGTCGGACGTGGAGTGAATAGAAGTAGTAAGTATTATCTAGTAGTTTGCGTACAGCGGGTGAATGACATCAGCACGTCTTGATGTTGTGAACGACTGCTGTGTAGT
+
AAABCFFFFFCCGGGGGGGGGGHGGHHHGHHHHHHHHHHHHHHHHHGHHGGFHGHGGGGHHHHHHHHHHHHHHGHHHHHHHHHGHHHHHHHHHGCGGHHHGGGGGGHHGHGFHHHGGDGGEGGEG/B/</<////>/01//-=--9=-.-9---9..../:9;/B/9/////////;////9///;9////://-;.-.;:-----:////////////.-9././///////9///..-..////////9
@M03495:530:000000000-LYBTV:1:2108:15656:5094 2:N:0:AACACCTG+CCCATGCG
ATATTTTGCCGTTGATAAACCAGCTAATCCTGAAAAAAAAATCAAAGCTAAAAACTACAATGCTAAGACCACGATGTGACTGCTATCAAAGTTAGATATATATGTAAATTATACATCTGTCAAATCCTAGAATTATATCATACCTGCTCCAGCAATCACGACCTGTAATGGTTTAGTGGGTTGTTCACTGTTTCTGAAAAATGAAGATAGTTGTCCAGCTTCCAAAAAGTTTATTGTGTTTTCTAGTGGAG
+
?ABBBFFFFFDAEFGFGGGGGGHHHHHHGHHGGHHHHGCEGHGHHHFEHGBGHHEHHHHHHHHHHHHHHHHFGGHGFGFHGHGHHHHHGHHHHHHHHHHHHHHHHHHHGHHHHHHGHHHFGG4FFGFHHHHHHHFHHHHHHHGHFHHHFHFHHHHHHHHGGGGGHHHHHHG?FGHB>DCHCF@EHFH<GHDGFH00DDGDCGFH0:CGBGGFFC00GFGHHFCGFFECEFFFGGGGBFBFGBBFFFGF.9A
@M03495:530:000000000-LYBTV:1:2108:23085:5096 2:N:0:AACATCTG+CCCATGCG
ATATTTTGCCGTTGATAAACCAGCCTCCCTGTGGTCGTTATCTTGCTCCTTCTGTCGTCAACGAATTTACTAATTCCAAAGCTCACATGCTGACAGATCGGAAGAGCGTCGTGTAGGGAAAGAGTGTCGCATGGGGTGGGGGTGTCGGGGGTGGGGGGGGCGTCGTTGTAGTAAAAAAAAATAGATAACGGAGTAGGCGTACGAGCCTAGTGCTAGTTTCGGAGGTCGTTGATACTGCTCTGTGCAGTCTG
+
AB@ABFFBFFBAGGGGGGGGGGHHGHHHGHHHHHHHGGFHHHHHEHHFGHFHHHHHGGGHGHGGGHHHHHHHFHHHHHGHHGHFHHHGFHGHFFHGHHHHFGGGHHHFEGF/EHFFGGGHEHHHGHBGFHGD??/<?C//>/<--1.--<:;-;----9--9----..9////////----.///////.9..;////-.---:.--;/;;////////9.-.--;.--;..://///:/9/:9///;///
@M03495:530:000000000-LYBTV:1:2108:12363:5099 2:N:0:AACACCTG+CCCATGCG
ATATTTTGCCGTTGATAAACCACCCTCCCTGTGGTCGTTTCTTGCTCCCAATTCCAAAGCTCACATGCTGACAGATCGGAAGAGCGTCGTGTAGGGAAAGAGTGTCGCATGGGGTGTGGGGCAGTGTGGGGTGGGGGGGGGCGGTCTTAAGGAACAAAATAAGACGACGAATGAATTGGGTGTCATATACGTGCATGCGGGTGTGGTTGTGGCAGTGTCGTAGATTGGAAAGTAACTGACATTGGTCGCTG
+
ABBBBFFFFFBBEGGGGFGGGGGGGHHGGHGHHGHHGGGGHHHHHHHHGF3BGFFHHHHHHHHGFHHHHHHGHHHHHHGEFFGGHEGGGEDHHGHGGGHHFHGF4BEH/?/0?/////////</2@22///?>---<------;--./////9/.....;//://.-----.///:/9/.9.-9///9//./...///.---:-;.9.:......//9/.:...;//.///.9//////////////--..
@M03495:530:000000000-LYBTV:1:2108:25216:5102 2:N:0:AACACCTG+CCCATGCG
ATATTTTGCCGTTGATAAACCAGGACTCAGGCTGGACCAAAGCTCACATGCTGACAGATCGGAAGAGCGTCGTGTAGGGAAAGAGTGTCGCAGTGGGGGTAGAGACCCCGGTCCGGGACGTGCTTCGCCGCGCGGAGGATGTATATGTGGCATATGCGCACGGCAGCGCTGTTGTCGCATAGCCCTAGCGTCTAGCTAGGCCCGGATGTGGTCGAGGAGTGTCTGGCGCGGTGACTCCCACCGGAGTTGTG
+
1>1AAFFFFFDAGFAFFFAEFAAF0FGHHHFBFHGFFHFGCGHHHHDBDHFFG10AB0BCAAA//0BG/E?E/>/0FF/0>>C>011BBEEE//1>//><//1110/////><///</////..1<-..<<-------9//;0B090;0;./00000..------;------//-/-----/;//--9/---;;/9///-//----:-9;/-/-9------9/;///-;-;---/9//---------//;-
@M03495:530:000000000-LYBTV:1:2108:18150:5118 2:N:0:AACACCTG+CCCATGCG
ATATTTTGCCGTTGATAAACCAGCTAATCCTGAAAAAAAAATCAAAGCTAAAAACTACAATGCTAAGACCACGATGTGACTGCTATCAAAGTTAGATATATATGTAAATTATTCATCTGTCAAATCCTAGAATTATATCATACCTGCTCCAGCAATCACGACCTGTAATGGTTTAGTGGGTTGTTCACTGTTTCTGAAAAATGAAGATAGTTGTCCAGCTTCCAAAAAGTTTATTGTGTTTTCTAGTGGAG
+
AABBBFFBFFBBGGGGGCGGGGHHHGFHHHHFHHHCHFGGGHHHFHHGHHFBGHGHHGEHHGFFHHGHHHHHGGGG1GHHHHHHHHHHFFFHHHHHHHHHGHHGHGHFGHHHHHHHHHGHHHGHHHHHHFGHHHHHHHFHHHHGHHGBHHHB2CFFHHGCD?GDFHHDGGHHGHFGHHGHGGGFHBGHHGHHHHGHGHHHHHGGDC0GE0GHHHHGHFGHFH/0CF.AACFFFFGGFFFFGGGGGE;BF0;
@M03495:530:000000000-LYBTV:1:2108:10531:5134 2:N:0:AACACCTG+CCCATGCG
ATATTTTGCCGTTGATAAACCAGCTAATCCTGAAAAAAAAATCAAAGCTAAAAACTACAATGCTAAGACCACGATGTGACTGCTATCAAAGTTAGATATATATGTAAATTATTCATCTGTCAAATCCTAGAATTATATCATACCTGCTCCAGCAATCACGACCTGTAATGGTTTAGTGGGTTGTTCACTGTTTCTGAAAAATGAAGATAGTTGTCCAGCTTCCAAAAAGTTTATTGTGTTTTCTAGTGGAG
+
3>AABBFFFFBBGGGGGGGGGGHHHHHGHHHHHHHHHGGG?GHHHGBBGFHHHHEHHHHHHHHHHHHHHHHHGGHGHHHHHGGHHHHHHHGGFHHHHHHGHHHHHHHHHHHHHHHHHGGGHHHHHHHHHHHHHHHHHHHFHHFHGHHCFHHFHGHHGGHGFGGGHHHDGHHGHFHFGHFHDFGGHHHHHHHHGHHHEB0D.<DGBFHHHHFHHHHHHHHFFHGBC0;EABCFBBFFGGFFBFFGGGGG.9A
@M03495:530:000000000-LYBTV:1:2108:14884:5157 2:N:0:AACACCTG+CCCATGCG
ATATTTTGCCGTTGATAAACCACCCTCCCTGTGGTCGTTATCTTGCTCCTTCTGTCGTCAACGAATTTACTAATTCCAAAGCTCACATGCTGACAGATCGGAAGAGCGTCGTGTAGGGAAAGAGTGTCGCATGGGGGGGCGGTGTCAGATGGGGGAGGGTGGAGTAGAGTATAATAGGTACAAAGTGTGTAGCAGTGGTGAGGCGACTAGTGTTCGGCTGACAGTAGGTGGGGACATCTGTGTGAGAACAC
+
CCBBBFFFFFCCGGGGGFGGGGGGGHHGGHHHHGGFEGGHHHHHHHGHGHGGHHHHGGGHGHGGGGHHHHHHHHHHHHFHHEFHHHHHGGHHHHGEHHHFGGEGEGFGGFGEAG23FFBGHHGEFGBF/?BD/0?//99-----.//://;/..--:--..-..9;////////////////////;/:.////99//:./.9.---9-//;/:/.--.-.////////:.--.-.9//////.///////
@M03495:530:000000000-LYBTV:1:2108:8237:5160 2:N:0:AACACCTG+CCCATGCG
ATATTTTGCCGTTGATAAACCAGTTGGCTCTAGCTGCCATGCAATGTCACAACCACTTCTTGCCCTCCAAAGCTCACATGCTGACAGATCGGAAGAGCGTCGTGTAGGGAAAGAGTGTCGCATGGGGGGGAGAGATCGGTGGGTGCGGTGTTTTTTTATAATAAAGAGATGTAATCCAAATATAATAACAGCACACAATCCAGTTGTTGTACTAGACGTCAAGAGTTAGAGGCTATCATATGTAGTACATT
+
A?BBBFFFFFBBGGGGGGGFGFHFGHCHHHHHHHHHHFHHHHHHHHHHHH5FEEEFHHHHHHHHGHHGHHHHGHHHFHHHHHFFGHGHHHGGGGGGHHEFGGGGHHGHAGFHFEHFFBG?//EF0/</-9--...//;9..9@...--.-..9..--.//////;//..///////////99//////9//.9.9...//.///9//..;/9/////....9/9.//////...///;//;////////;/
@M03495:530:000000000-LYBTV:1:2108:21135:5201 2:N:0:AACACCTG+CCCATGCG
ATATTTTGCCGTTGATAAACCAGTCTCCAAAGCTCACATGCTGACAGATCGGAAGAGCGTCGTGTAGGGAAAGAGTGTCGCATGGGGGGGGGATGATGGGGGTCGGCGGAGGAGTAGAATGAAAAAAAATAAAAAGAAAGGAGTATACGTATGCTCGTCACCAGGAGGGACTTGTCGATATGAGTGAGCTGCGGATGCATGGTGGCTAGTATGTCTATGACTTGTGACGTTCACAACTAGATATTTCGTGG
+
CCBCCFFFFFCCGGGGGGGGGGHHHHHHHH5GHHHHHHHHHHHGHHHHHHHGGGGHHGGEFGFFHHHHGHHHGHHGHFGGHGGEFFE/@----..0110.A--.<-------.BB/<1:110111.---.01110<.</0././:111.:01/111.-...00.....-...00:0....-11<101001<0-----/0<1.11...0.0:11:1111111110<011.<./0110.0000111111/...
@M03495:530:000000000-LYBTV:1:2108:21258:5223 2:N:0:AACACCTG+CCCATGCC
ATATTTTGCCGTTGATATACCAGCTAATCCTGAAAAAAAAATCAAAGCTAAAAACTATAATGCTAAGACCACGATGTGACTGCTATCAAAGTTAGATATATATGTAAATTATTCATCTGTCAAATCCTAGAATTTTATCATACCTGCTCCAGCAATCACGACCTTAATGGTTTAGTGGGTTGTTCACTGTTTCTGAAAAATGAAGATAGTTGTCTAGCTTCCAAAAAGTTTATTGTGTTTTCTAGTGGAGG
+
>111AFFF1FD1A113B333BBF01FGHD3F1111A00A//B1BE11BGHFHHGE112DAG2DGHEGDEG0FF?G/>1@@2B01BE02B@1@2BF12@2EBEGBGHB2F2>B>B2FBG1>>22>FBG>BE1<FG2G21F2FF101F0BDGBCFC0FCB1AC@?CGBGBDB1F01<110.CE-.<1F1>1>DGBD<=<00.<000=0DHFHHF000;0:CCF/00<C.;0900;;CFGF/9C00;09;.09.
@M03495:530:000000000-LYBTV:1:2108:11864:5236 2:N:0:AACACCTG+CCCATGCG
ATATTTTGCCGTTGATAAACCAGCTAATCCTGAAAAAAAAATCAAAGCTAAAAACTACAATGCTAAGACCACGATGTGACTGCTATCAAAGTTAGATATATATGTAAATTATTCATCTGTCAAATCCTAGAATTATATCATACCTGCTCCAGCAATCACGACCTGTAATGGTTTAGTGGGTTGTTCACTGTTTCTGAAAAATGAAGATAGTTGTCCAGCTTCCAAAAAGTTTATTGTGTTTTCTAGTGGAG
+
CCCCCFFFFFBBGGGGGGGGGGGHHHHHHHHGHHHHHGGGGHHHHHGHHGGHHGGHHHHHHHHHHHHHHHHHGGHGFHHHHHEHHFHHHHHGHHHHHHHHHHHHHHHHHHHHHHHHHHHHHHHHHHHHHHFHHHHHHHHHHHGFHHGGHHHHHHHHFHHDGCGGHHHBGHHHBGHHHHHACGGGHHGHHHHHGHHHHGHFHHHFHHGHGHHHHHGGHHHHHHHHHCGECFFFFGGGGGGGGGFGGEFFGFG
@M03495:530:000000000-LYBTV:1:2108:13778:5281 2:N:0:AACACCTG+CCCATGCG
ATATTTTGCCGTTGATAAACCACCCTCCCTGTGGTCGTTATCTTGCTCCTTCTGTCGTCAACGAATTTACTAATTCCAAAGCTCACATGCTGACAGATCGGAAGAGCGTCGTGTAGGGAAAGAGTGTCGCATGGGGGGTCGTGATGGGTGGGGTGGCTTTCGTGCGAACAAGCTTATAATTACAAAATCCGTTGAGTTGTGTCGTGTATTGAGCAATCGGAAACATGTGGAGTTTTTATCTGTAGTCTTAG
+
AABBAFFFBFBBGEGGGGGGGGGGGGHCGFHHHHGGFFDHHGDFDFHHEHFGHHHHGGGHGHEFEHHHHHHHHHHHHGFHHFGGHHEFFHFFHHHHHGHHGDEGGGHCEGFE?FG3GEFFGHFHDG3B/G/C/B?//--.;-9////.;.---.-;...//.9..-.--9..9////9///;////;/;/..;.9/////:./....9//////////....-///////;9////..///9///;/////
@M03495:530:000000000-LYBTV:1:2108:10579:5296 2:N:0:AACACCTG+CCCATGCG
ATATTTTGCCGTTGATAAACCAGCTAATCCTGAAAAAAAAATCAAAGCTAAAAACTACAATGCTAAGACCACGATGTGACTGCTATCAAAGTTAGATATATATGTAAATTATTCATCTGTCAAATCCTAGAATTATATCATACCTGCTCCAGCAATCACGACCTGTAATGGTTTAGTGGGTTGTTCACTGTTTCTGAAAAATGAAGATAGTTGTCCAGCTTCCAAAAAGTTTATTGTGTTTTCTAGTGGAG
+
3>3AADFB4B@AA2CFGGGGGACGHFEHGHGGHHHFHGGGGGHCHHHBFHBDFGDEBHABGHHHHHHGHHHHGEEG1GGGG3FGF4GGHHFB4GGHHHHFHHHGHHHHGHHHFHFHHHHHGG44FGGHHGGGHHHBHHFHGG?FGFGFFHGFBCCF1CC<B/@?GGFHHHFFGHGFGBHE>FCEHDGHFHHF0DGGFFBGFGG0DGHHHFC00:;GBFHC0C/CB0.9:CB0F0;BCBCF/B000C;0.0;
@M03495:530:000000000-LYBTV:1:2108:8917:5313 2:N:0:AACACCTG+CCCATGCG
ATATTTTGCCGTTGATAAACCAGGACTCAGGCTGGACCAAAGCTCACATGCTGACAGATCGGAAGAGCGTCGTGTAGGGAAAGAGTGTCGCATGGGGTGGGGGGGTCGGGGGGGGGCGGGTGGGTTGAAAAGAAGAATGGGAATGAAAAGGGGATGTGGGGGGGAGCAGGAGATGGTGCAGTAATGTATGTAGATGGGGGGAAACGAAACTATGAGTCGCGGTGCAGCAGAGGTAGACATAGTCAGAGTCA
+
CCCCCFFFFFCBGGGGGGGGGGHGHHHHHHHHHHGHHHHHHHHHHHGHHHHHHHHHHHHHHGGGGHHHGGGFEEHHHHGFHHHGHGH4FEHGG1C1E>E//>/:--.9---:--:----;----..-/0:0/9./0/000./0900000/.9:..;000.------../...9/0:;000000000;0000000000:.---../.:..-00000000----.--000../..000000000000000000
@M03495:530:000000000-LYBTV:1:2108:22782:5317 2:N:0:AACACCTG+CCCATGCG
ATATTTTGCCGTTGATAAACCAGCTAATCCTGAAAAAAAAATCAAAGCTAAAAACTACAATGCTAAGACCACGATGTGACTGCTATCAAAGTTAGATATATATGTAAATTATTCATCTGTCAAATCCTAGAATTATATCATACCTGCTCCAGCAATCACGACCTGTAATGGTTTAGTGGGTTGTTCACTGTTTCTGAAAAATGAAGATAGTAGTCCAGCTTCCAAAAAGTTTATTGTGTTTTCTAGTGGAG
+
AABBBFFBFFBBGGFGGGFGCEHFFH5FGFA45BF5AEEGGHGBFFDCGE5FGHGFHFHGHGBGHHGHHHHHGGHGCGFFGG34FGHFHFGFHHHHHHFHHHHGHHHGGHHHHHHHHHHHHHFHHHHHHFDGHFGHGHFHHHHHHHHFHGHFHGCDHFHGFFGGFHFFHHGGF<G1>>GG<CDCGHHHHFHF=DHGBGFHHGFHHHCHHHHGECCFHFHHBHFHFFEAEBBFBFGGBFFFG9CFFFB0.0C
@M03495:530:000000000-LYBTV:1:2108:21601:5336 2:N:0:AACACCTG+CCCATGCG
ATATTTTGCCGTTGATAAACCAGCTAATTCCAAAGCTCACATGCTGACAGATCGGAAGAGCGTCGTGTAGGGAAAGAGTGTCGCATGGGGGGGAGGTATGGGGGGGGGGGGGGTGAGGATATACAAAAAAGAAAGAAAGACGGGGATAGAACTGCGCTAATCAATCATCAGATGCACTCTATATAGCAGTGGACGTTATATCATCACATATACTGAGTCATGTCACAGCAATGGTCGCTGGAGCGTGAACC
+
BCCCCFFFFFCCGGGGGGGGGGGHHHHHHHHHHHHHHHHHHHHHHFGHHHGHHHCGGGHGHGGGFEGHHHHGHHHHHHHHFGGHGG1?11/-----.000/<.---9-----9<<...0<0000000..-.../0<./0//..---./::0::00.---.00<<00000:00000000/00:0000<0<0</:0-../.0:0000000000:000000<0:0000000.//00000--..-../-<...0.
@M03495:530:000000000-LYBTV:1:2108:20270:5388 2:N:0:AACACCTG+CCCATGCG
ATATTTTGCCGTTGATAAACCAGCTAATCCTGAAAAAAAAATCAAAGCTAAAAACTACAATGCTAAGACCACGATGTGACTGCTATCAAAGTTAGATATATATGTAAATTATTCATCTGTCAAATCCTAGAATTATATCATACCTGCTCCAGCAATCACGACCTGTAATGGTTTAGTGGGTTGTTCACTGTTTCTGAAAAATGAAGATAGTTGTCCAGCTTCCAAAAAGTTTATTGTGTTTTCTAGTGGAG
+
>AABBFFFFFBAFGGGGGGFGGGHHHHGHHHGHFHHHG?FGHHHHHHHHHFFHHGHFHGHHHHHHGFHHHHHGGHGFGFHHGBHHHHHFHHGFHHHFGFHHHHHHHHHHEHHHGHHHHHHGGFFHHHHHHHGHHHHHHHHHHHGHHHFHFFHHHHGHHGFDC@DHHE1GGFFGHHE=FGHGGGGFHHHHGHHHGGHGFHHGFFH0CBCFFHCCGHHGGBGBGFHGH.9:FFCFFGECFFGBFFFEBBF.BE
@M03495:530:000000000-LYBTV:1:2108:24887:5388 2:N:0:AACACCTG+CCCATGCG
ATATTTTGCCGTTGATAAACCACCCTCCCTGTGTTCCAAAGCTCACATGCTGACAGATCGGAAGAGCGTCGTGTAGGGAAAGAGTGACGCATGGGGGGGAGGGCTGGGTGGGGGGGGGGGAGTGGAAAACTAAGAAAGAGTAAAGACGAGTAAATGACGGAATGACGTGTGGGGGCCATGATGTGCAGATCTATGTCTTACGTGCATCAGCTGCGGGGGTGGTGAGATTAAGGGGAGACACGACGTTCGGT
+
DCCCDFFFFFDCGGGGGGGGGGGGGDHGFHHHHHHHHHHHHHHGHHHHFHGGHHHHGHHH1BBEFGHGFGGEEFFFHGBFGHFHEH3BE1EG1FGE/<-----.<.9B/9-----9-----9...000/:000000/0//000:00/.--..00000:.<...00<.../...--9-</00000:00<000000000000:.//..0000000<<-------..0.0000000.-.-..//.----./.-.
@M03495:530:000000000-LYBTV:1:2108:11229:5409 2:N:0:AACACCTG+CCCATGCG
ATATTTTGCCGTTGATAAACCACCCTCCCTGTGGTCGTTATCGAATTTACTAATTCCAAAGCTCACATGCTGACAGATCGGAAGAGCGTCGTGTAGGGAAAGAGTGTCGCATGGGGTGTATACACTGGTGGGTGGGGGTGCATTTGTAGAACAAAAGTTAGGCAGATTCAAAAGAAATACGTGTTTGAGTCACGCATTTTACCATTAGGTGTATCAAACTGACTAGTCGCGCTCTACGCCCATACACATAG
+
BBBBBFFFFFBBGGGGGGGGFGGGGHHGGHFHHHHHCEEGHHHHGHHHDGHHHHHHHFHHHHHGHHFHHHHHHHHHHHHFGGFDHFHGEGGGGGHFFGGHHHHFBF?FFHEG/0///</?3?33232232<///////--<100000<0000//.<<0000/:0..000;000/../;00.09/.//0.000;..-;.0;0009;000000;//;;///////;///9.----.9//.;-9.//.//////
@M03495:530:000000000-LYBTV:1:2108:18858:5458 2:N:0:AACACCTG+CCCATGCG
ATATTTTGCCGTTGATAAACCAGCTAATCCTGAAAAAAAAATCAAAGCTAAAAACTACAATGCTAAGACCACGATGTGACTGCTATCAAAGTTAGATATATATGTAAATTATTCATCTGTCAAATCCTAGAATTATATCATACCTGCTCCAGCAATCACGACCTGTAATGGTTTAGTGGGTTGTTCACTGTTTCTGAAAAATGAAGATAGTTGTCCAGCTTCCAAAAAGTTTATTGTGTTTTCTAGTGGAG
+
ABABBFFFFFBBGGGGGGGGGGHHHGHHHFFFHHHHHGECGHFBGHHEHHFGHHGHHHHHHHHGHGFHHHGHDGHEHHHHHHFHHFHHHHHHHHHHHGGHHHHHHHHHHHHHHGHHEHHHFHFHHHHHHGHHHHHHHHHHHHHEHHGFHHHFEGFHHHCFGGGGHHHHHHHHGGGHHHHFGGGGHHHHHGHHHHFHHHHHHHHFGHECHHGHHF:;CHECGH/CBC.CA09CFFFGGGGGGBFGGGBBF:A
@M03495:530:000000000-LYBTV:1:2108:21611:5461 2:N:0:AACACCTG+CCCATGCG
ATATTTTGCCGTTGATAAACCAGGACTCAGGCTGGACCAAAGCTCACATGCTGACAGATCGGAAGAGCGTCGTGTAGGGAAAGAGTGTCGCATGGGGTGTAGGTAACGGGGGGGGGCGGGGCTGTAAAGAAAAAGAGAAGGGAGTATGGGGAGGGGGGTATATCCGTGTAGGAGATATCTAGTGTGGTCGGCTGGTTGTGACAGGACGGGTCCATAGATGGCGTGGCAGTGCTATCGCACACGTAACGTGG
+
DCDCDFFFFFCCGGGGGGGGGGHGGHHHHHHHHHGHHHHHHHHHFHHHHHHHHHHHHHHHHGGGGFGHGFGGEFGHHHGGHHHFFDG4FEHGGDGAE/>/3B33443?//</--<--<--<--..00000./<...//0/.....<00/...<-----<.00000.<9./000/./00<0000000.<0---.-./09<.0000...-----.00000000/-<-<-/./00000/...--.-:/..</..
@M03495:530:000000000-LYBTV:1:2108:9036:5478 2:N:0:AACACCTG+CCCATGCG
TATTTTGCCGTTGATAAACCAGCCTCCCTGTGGTCGTTATCTTGCTCCTTCTGTCGTCAACGAATTTACTAATTCCAAAGCTCACATGCTGACAGATCGGAAGAGCGTCGTGTAGGGAAAGAGTGTCGCATGGGGGGGAGGGGTGGGTGGGTGGGGGGGGAGGGGGATGGAATAAAAAGGTGAAACAGAAGACAGATGGTGTGATGTGGAGAGTCAAGGCGTGTAGTAGTGCTGAGTGATGCGAGTGGTGG
+
CCCCCFFFFCBCGGGGGGGGGGHGHHHGHHHHGGFEGGHHHHHFDGGCGHDFFGFEFGHGHGGGHHHHHHHGHHHHHHHHHHHHHHHHHHHGHHGCGBGGGEE1FFEGDG>EHFGHGGFE0BGBFDFFHGG/0/C/-;--:--9---.::-.9--@;----9-----...9/://///../////;////////;/;////99/9/////./9//////.-9-.//9//://;//.///9//-.-:9./..
@M03495:530:000000000-LYBTV:1:2108:10306:5478 2:N:0:AACACCTG+CCCATGCG
ATATTTTGCCGTTGATAAACCAGGGACTCAGGCTGGACCAAAGCTCACATGCTGACAGATCGGAAGAGCGTCGTGTAGGGAAAGAGTGTCGCATGGGGGGAAGAGCTCGGGGGGCGCGGCGGGGTTGGACACACAGACAATACCAGCAGCCAGCGATAAACACGGAGGAGACGGGTGGCTGGCCTCACCTTCCGCGTCATTGAAGTCTCGTTGTGCGTCAGATGGTGTTCGCGGTCGAGACGTGTGCTGTG
+
BBBBBFFBFFBBGG4GGFGGFGGGGGGHHHFGHFHGGHHHGFHHFHHHHGHHGH5GHHHHHHGGGGGHGGEAE>EHBGHFHHGHHHFF4FEE@E1B?//<-::../:0.@-:--------9-------/:/...../...//////......;.--.9.///..--.;......----..9.../.99.////9.-99.9://///////...;./.:-.;//////9./.---99---;..9.9A/////
@M03495:530:000000000-LYBTV:1:2108:10611:5480 2:N:0:AACACCTG+CCCATGCG
ATATTTTGCCGTTGATAAACCAGCTAATCCTGAAAAAAAAATCAAAGCTAAAAACTACAATGCTAAGACCACGATGTGACTGCTATCAAAGTTAGATATATATGTAAATTATTCATCTGTCAAATCCTAGAATTATATCATACCTGCTCCAGCAATCACGACCTGTAATGGTTTAGTGGGTTGTTCACTGTTTCTGAAAAATGAAGATAGTTGTCCAGCTTCCAAAAAGTTTATTGTGTTTTCTAGTGGAG
+
CCCCCFFFFFCBGGFGGGGGGGHHHHHHHHHHHGHFHGGGGHHHHHFGHHFFHGGHHGHHHHHHHHHHHHHHGGHGGHHHHHHGGHHHHHHHGHHHHHHGHHHHHHHHHHHHHHHHHGHHHHHHHHHHHGHFHHHHHHHHHGHHHHHHHHFHFHHHHFHGGGGGHHHGGHGHHHHHHHHHGGGGGHHHHHGHHHHHHHFGGGGHGGHHHHHHFHGFHHHHHH;GCFH?DFFGGGGEFGGGGGBBFFC;A0E
@M03495:530:000000000-LYBTV:1:2108:10203:5498 2:N:0:AACACCTG+CCCATGCG
ATATTTTGCCGTTGATAAACCAGCTAATCCTGAAAAAAAAATCAAAGCTAAAAACTACAATGCTAAGACCACGATGTGACTGCTATCAAAGTTAGATATATATGTAAATTATTCATCTGTCAAATCCTAGAATTATATCATACCTGCTCCAGCAATCACGACCTGTAATGGTTTAGTGGGTTGTTCACTGTTTCTGAAAAATGAAGATAGTTGTCCAGCTTCAAAACAGTTTTTTGTGTTTTCTAGTGGAG
+
A111>3@D1BAAGG1BF3F1FGE0FFGFBBG11B1GCE/A/BGH1FGBEFHHEE/AGFBFGGF2GBGHE0F>>/FE>GGFGE01@FBGFG1GHDGBGFHFHEHDHHHGHHBEGHHHFBBGGH21B<<FF11FGHFHEEBFDFG0>101<1B10@0111@<?</CCFFDHB1F1<FD=1>.<FCEAGD<GD0D0DGGF0<=.<00=C0GG0:CGH0C0//;0G00;0.9/F0009--/;FGFFBFF000.0.
@M03495:530:000000000-LYBTV:1:2108:9411:5503 2:N:0:AACACCTG+CCCATGCG
ATATTTTGCCGTTGATAAACCAGGATCAGGTGGACCAAAGCTCACATGCTGACAGATCGGAAGAGCGTCGTGTAGGGAAAGAGTGTCGCATGGGGGGGGGGATTGGGAGGGGGGCGGGGGTCCAGAAAGTCAGAACAAATGCATAGATAGAAGTTCTATATCCGAGGCACAAAGGACGACGTGTTGACATTCTATGGTAGTGCTACGCATCATTGTAGGACGAGGTAGATGTCATGCAGAGATTTAGATGT
+
BAAABBFFFFBBGGGGGGGGGGHGHHHHHHHHGHHHHHHHGHHHHHHGEHBGHHEFHHHGGGGHHHGEGEEEGGHGGHHHHFHFGBEFHCG1F11/------./:.9..;-9---;---:-..//////;/////./:9//////;////9///////////9..---...../...----:./.:////////////9/;9////.-..-/////9////----;////////9///:/..///://;/;
@M03495:530:000000000-LYBTV:1:2108:14955:5518 2:N:0:AACACCTG+CCCATGCG
ATATTTTGCCGTTGATAAACCAGCTAATCCTGAAAAAAAAATCAAAGCTAAAAACTACAATGCTAAGACCACGATGTGACTGCTATCAAAGTTAGATATATATGTAAATTATTCATCTGTCAAATCCTAGAATTATATCATACCTGCTCCAGCAATCACGACCTGTAATGGTTTAGTGGGTTGTTCACTGTTTCTGAAAAATGAAGATAGTTGTCCAGCTTCCAAAAAGTTTATTGTGTTTTCTAGTGGAG
+
AABBBFF5DFAAGECFGGGGGGHHHCHHHHHHHHHFHGGGGHHFHHEHHHDGHGGHHHGHGHHHHGFHHHHHGGHGGFHHFHHHHHHHHFFHHHHHHHHHHHHHHHHHGBHHHHHHHGHHFHFGHHHHHHGHHHHHGHHHHHHCGHFHHGHFHHHGHGHGCGGDHHHFHHHGGAFFGDFAEGGDHHHHHHFGGHHHHHFHHFHFHHHHFFHFHGGCFHHHFHFHFHEEDFGF0FBFFGGGGGGG0FFFCF?
@M03495:530:000000000-LYBTV:1:2108:17480:5523 2:N:0:AACACCTG+CCCATGCG
ATATTTTGCCGTTGATAAACCAGCTAATCCTGAAAAAAAAATCAAAGCTAAAAACTACAATGCTAAGACCACGATGTGACTGCTATCAAAGTTAGATATATATGTAAATTATTCATCTGTCAAATCCTAGAATTATATCATACCTGCTCCAGCAATCACGACCTGTAATGGTTTAGTGGGTTGTTCACTGTTTCTGAAAAATGAAGATAGTTGTCCAGCTTCCAAAAAGTTTATTGTGTTTTCTAGTGGAG
+
?AABBFFFFFBBGGCGGGGGGGHHHHHHHHGHHHHHHGGGGHFGFFHHHHFDGHFHGHHHHGHHHGHHHHFHGGHGHHHHGHGFHGHHHEHHGHHHHHHHHHHHHHHHHHHHHHHHGHGHHHGGHHHHHHHHFHHHHHHHHHHCGHHHFGHGFHF<FGHGDGGGHHGDGHGHGHHGGHHAEFCGHFFHHGHHHHHHHHHHHFHBBFGEFHGFHGGHHFFBBG/CCF..:BFGGGGGGBFFFG0F00FF?9A
@M03495:530:000000000-LYBTV:1:2108:12175:5534 2:N:0:AACACCTG+CCCATGCG
ATATTTTGCCGTTGATAAACCACCCTCCCTGTGGTCGTTATCTTGCTCCTTCTGTCGTCAATCCAAAGCTCACATGCTGACAGATCGGAAGAGCGTCGTGTAGGGAAAGAGTGTCGCATTGGGTGTGGGGCTGGGCGGCGGGGGTGGAGATGAAAGTATACAGACATGATAAGATGGCATAGAGTAGGACGGAGAGGTCTTGACAACTGCGATGGTGTAGGTAGATGCGGCAGAGGGAAGCTTCGATCATC
+
ABBBBFFFFFBBGGGGGGGGGGGGGHHGGHHHHHHHGGGHHHHHHGHHEGFHHHHHGGGHGHHHHHGHHHHHHHGHHHHHHHFHHFHGGEGCGHEEGGFFCGHHGEFHHHHGG?BEFEG/B2?/?//?//////<//<---------../9////////9////../;/////////.////9//////9--..-..;./9/////.///.-9;.//.//////////-----........//9-./..;/
@M03495:530:000000000-LYBTV:1:2108:8822:5577 2:N:0:AACACCTG+CCCATGCG
ATATTTTGCCGTTGATAAACCACCCTCCCTGTGGTCGTTATCTTGCTCCTTCTTCGTCAACGAATTTACTAATTCCAAAGCTCACATGCTGACAGATCGGAAGAGCGTCGTGTAGGGAAAGAGTGTCGCATTGGGGGGAGGTGTCGGCGGGGGGCGGGCGAGGCATAAGAAGAAAGAAAGAGGAGTTGGTATGGTAGCTTGAGAGGGTGAATCTGTGCGTCACGGTATGTGGTGCTGAGACAGATCCGTGG
+
CCBBCFFFFFCAGGGGGGGGGGGGGHHGGHHHHHHHGGGHHHFHHHHHHHFGGHHHHGHGHGGGHHHHHHGHHHHHGHHHHHHGHGHFHHHHHGHGGHHGDFGAEGFGGG/FHHHHGHHEFHHHHFDE/<E/22///99??..0/:--:;-----;BD-@----.///;9B///9/9.:///.;.:///:9////9/9;/:././..:..:9//////..-...;...///99.//9/.////////.::-
@M03495:530:000000000-LYBTV:1:2108:21220:5577 2:N:0:AACACCTG+CCCATGCG
ATATTTTGCCGTTGATAAACCAGCTAATCCTGAAAAAAAAATCAAAGCTAAAAACTACAATGCTAAGACCACGATGTGACTGCTATCAAAGTTAGATATATATGTAAATTATTCATCTGTCAAATCCTAGAATTATATCATACCTGCTCCAGCAATCACGACCTGTAATGGTTTAGTGGGTTGTTCACTGTTTCTGAAAAATGAAGATAGTTGTCCAGCTTCCAAAAAGTTTATTGTGTTTTCTAGTGGAG
+
AA3AAFFBDFBAFGFFGFF4FEFFFHFHHGGFCBDGF?EEGHHGHEBFHHBGHHAFGHGFGFHHHHGHHHGHGGH1BB@@F@FGDEBFFHFDHHFHFFGHFHHHFGHHHHGEHDFHBGHFFHGGHHHHHHHHGFHHHHHHHHF0FGAGHBC1GGGHHFHG?@DGFGGHHH1FFCGB1=GADGGAGHGHFFHFHHHFHFGD.CHFGFHHHGGCHC0:GC/0GG/GF0.CEBFGGGGGFFCFGGGGEFFGFFF
@M03495:530:000000000-LYBTV:1:2108:6425:5583 2:N:0:AACACCTG+CCCATGCG
ATATTTTGCCGTTGATAAACCAGGACTCAGGCTGGACCAAAGCTCACATGCTGACAGATCGGAAGAGCGTCGTGTAGGGAAAGAGTGTCGCATGGGGGGTGGATGGGGGGGGTGGGGGGGGCAGTAGAAGTAAAAAAAGAAAAAAACATGGTAATGCGGTAAGTGGCTCTCGAGAAGCGATCTGCCGTTAGATGTGCCACGACTGGTCGTATGCTTGCTATGGTATGGTACGAAGTCGTGTAGTGTCTGAT
+
ABBBCFFFFFCCGGGGGGGGGGHGHHHHHHHHHHGHHHHHHHGHHHHHHHGHHHHHGHHHHGGGGGGHGGGGEGHHHHGFHHHHHFFBFEGGE1FGG/@A--.00...---;-----------./90000909009--...//.--..90/;00000.-;..0:00..0/0.0..9/09....000-....00;00;000---...:0--./;0000.;0000:009/0009....0.9:./00/900000
@M03495:530:000000000-LYBTV:1:2108:16244:5587 2:N:0:AACACCTG+CCCATGCG
ATATTTTGCCGTTGATAAACCAGCTAATCCTGAAAAAAAAATCAAAGCTAAAAACTACAATGCTAAGACCACGATGTGACTGCTATCAAAGTTAGATATATATGTAAATTATTCATCTGTCAAATCCTAGAATTATATCATACCTGCTCCAGCAATCACGACCTGTAATGGTTTAGTGGGTTGTTCACTGTTTCTGAAAAATGAAGATAGTTGTCCAGCTTCCAAAAAGTTTATTGTGTTTTCTAGTGGAG
+
ABBBBFFFFFBAGGGGGGGGGGGHHHHHHHHHHHHHHEGGGHCFHHHHHHGHHHGHHHFHHHHHHEHHGHGHFGHGHFHHGFGHHHEHHFHHHHHHHHHGHHHGHHHHHHHHHHHHFGHHHHHHHHHHHHGHHHHHGHHHHHHFFDEHFHFFHFCGHHHGGCGGFFBFGHGHGHHHHHGHGG-EHHHHFFHHHGHHHHHHGHHGHHFHHHHGFH0CCGGHHHFF0GAEEFFFFFFBCBFGFFBFFFGGFGE
@M03495:530:000000000-LYBTV:1:2108:21200:5607 2:N:0:AACACCTG+CCCATGCG
ATATTTTGCCGTTGATAAACCAGCTAATCCTGAAAAAAAAATCAAAGCTAAAAACTACAATGCTAAGACCACGATGTGACTGCTATCAAAGTTAGATATATATGTAAATTATTCATCTGTCAAATCCTAGAATTATATCATACCTGCTCCAGCAATCACGACCTGTAATGGTTTAGTGGGTTGTTCACTGTTTCTGAAAAATGAAGATAGTTGTCCAGCTTCCAAAAAGTTTATTGTGTTTTCTAGTGGAG
+
3>AABFFFFFBAEGGGGGGGGGHHHGHBGGHHHHHHHGGEEGFFHBF2GGFGHGFEFFGHFHFHHBGHH2?E?EEA14B44F3BFGFGHGHD4B4BFFDGFFGFFBF?GEGHE4?GFFHGHHGHHHGFGGHFHEGHHHHBHHGFFHHGHFFH2F2<222<<B@EHFFDFDBGHHGG1GGEGE-EEGHF00DGDB<0DGHFF.GF00000:C0CGHHBHGFBC/0CHHADGFFFFFG99BBFF0FGBFF90.
@M03495:530:000000000-LYBTV:1:2108:25690:5638 2:N:0:AACACCTG+CCCATGCG
ATATTTTGCCGTTGATAAACCAGTCAGGAGTCCAAAGCTCACATGCTGACAGATCGGAAGAGCGTAGTGTAGGGAACGTGAGTCGCATGGTGTTCAGGCTCGGGCGATCGGCGTAGAGGGAAAGAGAAAGAGACAATGAGCAGACCTAGTGGGGCGCTGGCTCCTCAAGATATGAATATAGAATGGAAAGGTGAGGGAGAGTACGCAACTAACAATGGATTCGGTGTGCGTTGATTCTAAGTGATGCTGAG
+
AAAAAFFFBDA1EA1EGE11AAGGFEEEC00AFF1GBBA11FCF1GA1D0BG0FHGAEE/0B0EB/AACFDD1FEG/>///?11/>>E/B1B>/2@21000/>//>//?</>C////>0//0?0<001<?00000>11<111000.000=0..-.:--;-./09//00000;9000000090000/000;.///-------;//--;--/////////;/99-----:/9--;-////////////:;//-
@M03495:530:000000000-LYBTV:1:2108:23168:5667 2:N:0:AACACCTG+CCCATGCG
ATATTTTGCCGTTGATAAACCAGTCAGGAGTCCAAAGCTCACATGCTGACAGATCGGAAGAGCGTCGTGTAGGGAAAGAGTGTCGCATGGGGGGGAGAGGTCGGGGGTCGGGGGGTGAATGAGATCAAAGAAAGACGAAAGATAGAAGAGTCACAGTCACAGATCAGGGATACCGAACTCTAGCGGGTTTCATGTTCGCATCAGACGAGAACGCCTCTGTCTCTGCTACGGCGACATACAGGGACGACAGT
+
BBCBCFFFFFDCGGGGGGGGGGHFHHHHHGHHHHHGHHHHHHHHHHHHHHHHGHHHGDFEBEGGGGFEGHHHHGHHHHFHEGBGEGEG1FHG?D--<...:<9<-9<-.9--<----.01101110<:B1/./0//.--../0:11110<101111<00111010000.<//009.--.11111---<<911<1:11.-..<0:00---..0..-..001:11110111..9-<--.1001/9.<-----0
@M03495:530:000000000-LYBTV:1:2108:18761:5692 2:N:0:AACACCTG+CCCATGCG
ATATTTTGCCGTTGATAAACCACCCTCCCTGTGGTCGTTATCTTGCTCCTTCTGTCGTCAACGAATTTACTAATTCCAAAGCTCACATGCTGACAGATCGGAAGAGCGTCGTGTAGGGAAAGAGTGTCGCATGGGGGGTGGGGGTGGGGGGGGGGTTGGGGGTTAGAAGGAGAATGGGGGGGGTGTGAGAGTCGGTGGAGGGGGGTATATCGGATCAGTGTTATGATATCTCGGAGGCATCAACACAGCAG
+
AAAAAFFFFFDAGGGGGGGGGGGGGHFGGGCGGFHHGGGHHHGHHHGHHHFHGHHHGGGHGHGGGHHHHHHHHHHHHHHGHHHHHGHHHHHHHHHHFHHHGEGGAHH?FGEEFGFHHGFHHHGHHHHEGE<C/G///?--:;--9--9-@@->----;:-----..///.....///..------;.//////:--.;.9.-----.////.-..:.;//////:/9//9//.;.--;.//////9.....
@M03495:530:000000000-LYBTV:1:2108:14272:5697 2:N:0:AACACCTG+CCCATGCG
ATATTTTGCCGTTGATAAACCAGCTAATCCTGAAAAAAAAATCAAAGCTAAAAACTACAATGCTAAGACCACGATGTGACTGCTATCAAAGTTAGATATATATGTAAATTATTCATCTGTCAAATCCTAGAATTATATCATACCTGCTCCAGCAATCACGACCTGTAATGGTTTAGTGGGTTGTTCACTGTTTCTGAAAAATGAAGATAGTTGTCCAGCTTCCAAAAAGTTTATTGTGTTTTCTAGTGGAG
+
ABBBAFFFF4DAGGGGGGGGFCAEGHFHHHFHCFEFHGGGGGBFHFBEHHFHHH1GHHHFH3GFGHHHEBGHGCCG1@GFFGHHHFFFGHFFHHHHFHFHHGGFFFGFHFHHHFE?BGFFGG4GDGEBHGHGHHHHGGHGHFHFG1BCGHCGBFHHGGHFADGGFGGFHHHHHE1F1>GA<F<EHHFBGHHHDGHHG0DG.<D0DC0CC0;C0C;CGFCGHC/CC0C.9;FF9FB9CBF9C99F0FFF?0:
@M03495:530:000000000-LYBTV:1:2108:17012:5719 2:N:0:AACACCTG+CCCATGCG
ATATTTTGCCGTTGATAAACCAGTCAGGAGTCCAAAGCCACATGCTGACAGATCGGAAGAGCGTCGTGTAGGGAAAGAGTGACGCATTGGGTGGGGAGATCGGAGGGGGGGGGGGTGGGGAAAGAGTAAAGAAAGGCGCCAGAAAAGGAGGATGGGGGTCGGCAGTATGAAAATATTAAGCGGTATGAGAGGATAGGCTGAGAGACTGAAGTTAGTGGACGGTGTGGGGCAGTCAGGTGTACGATGATGCA
+
BBBBBFFDFFBBCFGGGFGGGFHHHHHHGGHHHHGHHHFHHHHGBGHBGHFFGHGGGGGHHHGEGEEEBCGFGGGHHGH@F3B>A/E1@F111//////33?E/<B/<<@---9-9-9--A9../.9//;//.//..---.-.//:/.....//...--.-----////////9/////;/--.../////../////:..9//..//////9////.//--..;...-.-.9///./9//9..../////
@M03495:530:000000000-LYBTV:1:2108:20434:5732 2:N:0:AACACCTG+CCCATGCG
ATATTTTGCCGTTGATAAACCAGCTAATCCTGAAAAAAAAATCAAAGCTAAAAACTACAATGCTAAGACCACGATGTGACTGCTATCAAAGTTAGATATATATGTAAATTATTCATCTGTCAAATCCTAGAATTATATCATACCTGCTCCAGCAATCACGACCTGTAATGGTTTAGTGGGTTGTTCACTGTTTCTGAAAAATGAAGATAGTTGTCCAGCTTCCAAAAAGTTTATTGTGTTTTCTAGTGGAG
+
3AABBFFFFFBBGGGGGFGGGGHGHHHHHHHHHHHHHGGGGHHHHHGHHHGHHHGHHGHHHHHHHHFHHHHHGGHGHHHHHFGHHHGHHHHHHHHHHHHHHHHHHHHHHHHHHHHHHHHHHHHHHHHHHHHHHHHHHHHHHHHHHHHHHHGHHHGFFHGGDGGGHHHHFFHGHHHFFGGFEGGDHGHHHHHHHHHHHFHFCGHHDC0GHHFBFHHGFHFFHF/CGHEACFGGFGGGGEFGGGGGGGGGG0.
@M03495:530:000000000-LYBTV:1:2108:14576:5747 2:N:0:AACACCTG+CCCATGCG
ATATTTTGCCGTTGATAAACCACCCTCCCTGTGGTCGTTATCTTGCTCCTTCTGTCGTCAACGAATTTACTAATTCCAAAGCTCACATGCTGACAGATCGGAAGAGCGTCGTGTAGGGAAAGAGTGTCGCATGGGGTGTGGAGCTCGGGGGGGTGCGGGGGATGGAAGAGAAAAATATAAAGTAACGTTTGAATTGCTAGAGTGGGGACAGTGGTGTTAACTACGGGGGCGACTGAGTAGAGCTACGTGAC
+
BCBBCFFFFFECGGGGGGGGGGGGGHHGGHHHHHHHGGGHHHHHHHHHHHHHHHHHGGGHGHGGGHHHHHHHHHHHHHHHHHHHHHHHHHHHHHHHHHHHGGGGHHHGGGGEFGHHHGFHHGFHDGFHGG?F/F=E/>/??1/001//-<-----.-9----..9/0/../0</:.01:111111<.//<.11<1<11110011..-<-..:1/1...111110..--99----<0<11:1<1000..<..
@M03495:530:000000000-LYBTV:1:2108:13952:5759 2:N:0:AACACCTG+CCCATGCG
ATATTTTGCCGTTGATAAACCACCCTCCCTGTGCCAAAGCTCACATGCTGACAGATCGGAAGAGCGTCGTGTAGGGAAAGAGTGTCGCATGGGGGGGTGGTCTCGGTGGGCGGCGGGTGAGTGATAAAAGAAAAAAACAGAAAAAGAAGGGGGAGGAGGTGGGTAAAGAGATGGAGTAAGCGACGAGGACTCATAGAGTGTGGGTGTGGTCGATGACGTCTGACTAGGGTGCGCCAGTTGAGCGTGATCTG
+
CCCCCFFFFFDCGGGGGGGGGGGGGHHGGHHHHHGHHHHHHHHHHHHHHHDGHHHHHHGGGGHHHGEGGGGGHHHGHHHHHHBGBFGHGGAFGG/C----.000::.:.-.9---:---..000000000..//.--.9//00/..../..---;-.:....-.0/000//000//0/0:0-.---9--.//000000:;00.;:.;..:0--.;00;../.00;0:/./..--..-00000:;.../00:
@M03495:530:000000000-LYBTV:1:2108:16234:5823 2:N:0:AACACCTG+CCCATGCT
ATATTTTGCCGTTGATAAACCAGTCTCCAAAGCTCACATGCTGACAGATCGGAAGAGCGTCGTGTAGGGAAAGAGTGTAGCATGGGGGGGAGGTGTGGGCGGTGGGCGGGTGCGTAACTAAGAAACCTCAATCCACATAGAGAGGATTAGTGGGCAAGTGGTTATCAGTCAGGAGGAAAGTAGCGTGAGAACCAAACGTGAAACTGTGGTATGTGTCAGACGACTCGCAAGAGCTACTGACGTGCAACAGG
+
AABBBFFFFFBBFGGGGGGGGGHHHHHHHH5GHHHHHHHHHHGHHHFHHFHFDEEFHHFFGGEEHGHHGHHHHHHHBDGFHHHF?11/>--9-.9/.9..--9-.-.;----.-..../////;B/.//9/9/:9/99/////...//9///.....;9//9./////////./....;.;///-...9//9..:...;...//////;.////;//:9//;9-.;.--.-...9//99//.....//...
@M03495:530:000000000-LYBTV:1:2108:12001:5823 2:N:0:AACACCTG+CCCATGCG
ATATTTTGCCGTTGATAAACCAGCTAATCCTGAAAAAAAAATCAAAGCTAAAAACTACAATGCTAAGACCACGATGTGACTGCTATCAAAGTTAGATATATATGTAAATTATTCATCTGTCAAATCCTAGAATTATATCATACCTGCTCCAGCAATCACGACCTGTAATGGTTTAGTGGGTTGTTCACTGTTTCTGAAAAATGAAGATAGTTGTCCAGCTTCCAAAAAGTTTATTGTGTTTTCTAGTGGAG
+
BBBBBFFDFFDAEGGGGGGGGGHHHHGHHHHHHHHHHGGGGHHHHHHHHHHFHHGHHHHHHGHHHHHHHHHHFGHGHEHHHGFHHHFHHHHHGHHHHHHGHHHHHGHHHHHHHHHHGHHHHHHHHHGHHHHHHHHHHHHHHHHGHHHHFGHFHHHGGHHGGCGGHHHGHGHHHHHHHGHFDFGGHHHHHGHHHHHEHHHHHHEFGBFGHFGHHGGBFCFHGFFB0C.CDFGGGGGGFFGGGGBF0B;C:0:
@M03495:530:000000000-LYBTV:1:2108:5711:5824 2:N:0:AACACCTG+CCCATGCG
ATATTTTGCCGTTGATAAACCAGCTAATTCCAAAGCTCACATGCTGACCGATCGGAAGAGCGTCGTGTAGGGAAAGAGCGTCGCATGGGGGGCACGGATCGGCGGTGTGGGGGTCCTCGAATACGAAAGCCAGGAACCGACAAAAGGACGCGTTGCTGGCGGGTATCCATAGCCTCCGCCCCCCACACGAGCAGCAATCGACGCTCCAGTTACGATCGGCAGACCGTAGGACAGGTAGCGGGTGTCGTAGC
+
1A?A?FFFFFD1EFG3D3BGGGAGCDHFHGHFHCFCFGBGFGHFBF1F0///A/E/EG0BCEGGG/>BFGGG0>CG000>/?///>/FF//---..--.;..-A?---------9-//---9-/:E--9F------A--------/--9----->?///B<----//9/9/////B?-9-------9-9--9-/---:/--------/9////9--9--------9----//---////-----;/--9--
@M03495:530:000000000-LYBTV:1:2108:19652:5838 2:N:0:AACACCTG+CCCATGCG
ATATTTTGCCGTTGATAAACCAGCTAATCCTGAAAAAAAAATCAAAGCTAAAAACTACAATGCTAAGACCACGATGTGACTGCTATCAAAGTTAGATATATATGTAAATTATTCATCTGTCAAATCCTAGAATTATATCATACCTGCTCCAGCAATCACGACCTGTAATGGTTTAGTGGGTTGTTCACTGTTTCTGAAAAATGAAGATAGTTGTCTAGCTTCCAAAAAGTTTATTGTGTTTTCTAGTGGAG
+
AAABBFFBFFDBGGGGGGGGGGHHHGHHHHHHHGHGHGGGEHHHHHGGHHHHHGGHHFHHHHHHGHHHHGHHCEHGHGHHFHEHHHHHGHHHFHFHHHHHHHHHHHGHHGHGHHHHGHGHFHHHGHHHHGHHHHHHHHHHHHGFGHEGHHGFGF2GHGHDECGGFHHGHHHBGFHHDFHEDGFGHBDGGFHGHHHHFHHHGHF0DCGHHHFHHHH0;C0CG0/::::;CFFFFGFBFFFFFF0FB0;C.0A
@M03495:530:000000000-LYBTV:1:2108:10152:5840 2:N:0:AACACCTG+CCCATGCG
ATATTTTGCCGTTGATAAACCATGACTCAGGCTGGACCAAAGCTCACATGCTGACAGATCGGAAGAGCGTCGTGTAGGGAAAGAGTGTCGCATTGGGGGGTGGTTTTTGAGCTCGTCGGGATAGTTGTTTAATTTGCAATTCAAAAGGTATAACGAGTAAAAATTGCTTCTACAAAATAAACATAAATATGAGTTAGTTATGACGTCTAGTGTGATTGGGTGGTATTAATTTTGCACCATGAGGTGTTCTC
+
BABBBFFBFFB>EGAGGDGGGGGHHFDGHH4GCFFHGHHGHHFHFHFGFHBHADCBFBGFEE1FECGH0FGGGGHHFFGBHHHFHBGHHEGCF1331//-<:-;.::.-..000;-.----./9;990./00//9/;//////9///.//:;/99.;;.///;.////9///:///./9////;/9/9/9;/9;//////////...../;/9//9//.:;.-.:/;B/;//;/////.//9B//.;.///
@M03495:530:000000000-LYBTV:1:2108:14383:5873 2:N:0:AACACCTG+CCCATGCG
ATATTTTGCCGTTGATAAACCAGCTAATCCTGAAAAAAAAATCAAAGCTAAAAACTACAATGCTAAGACCACGATGTGACTGCTATCAAAGTTAGATATATATGTAAATTATTCATCTGTCAAATCCTAGAATTATATCATACCTGCTCCAGCAATCACGACCTGTAATGGTTTAGTGGGTTGTTCACTGTTTCTGAAAAATGAAGATAGTTGTCCAGCTTCCAAAAAGTTTATTGTGTTTTCTAGTGGAG
+
ABBBBFFFFFBBGGGGFGGGGGHHHHHGHHHHHHHHHGGGGHHHHGFHHHHHHHGHHHHHHHHHFGHHHHHHGGHGHFHHHFFHHHHHHHHHGHHHHHHHHHHHHHHHHHHHHHHHHHHHHHHHHHHHHHHHHHHHHHHHHHGHHHGHGHFHGHHHHHHGGGGGHHHGHHG?GHHGGHFGDFCFGHHHHHHHFHHHHHHHGGEFGGFGFGHHHHHHHHHBHB/CBBGGGFFGGGFCGGFGGFFGGGBB?FE
@M03495:530:000000000-LYBTV:1:2108:24518:5955 2:N:0:AACACCTG+CCCATGCG
ATATTTTGCCGTTGATAAACCAGCTAATCCTGAAAAAAAAATCAAAGCTAAAAACTACAATGCTAAGACCACGATGTGACTGCTATCAAAGTTAGATATATATGTAAATTATTCATCTGTCAAATCCTAGAATTATATCATACCTGCTCCAGCAATCACGACCTGTAATGGTTTAGTGGGTTGTTCACTGTTTCTGAACAATGAAGATAGTTGTCCAGCTTCCAAAAAGTTTATTGTGTTTTCTAGTGGAG
+
BBBBBFFFFF@AGGEGGGGGGGHHGHHGHHHHFHDGFFEAEHHHHHHFHHHHHAAGGHHHEGFFGHHHEEGHGGFFFB4FGFFHHF?FGHHHFEHHHHHHHHHGHHHHHGHHHHEHFHHHHHHHHHHHEGFGFHHHFHHDBHFGHGFHHHGFBGHHHBGFBFFDHHGHEFF?GGHHGDFHCFCEHHHHHHGHGFHHFH/=CGHHGGHGFF:CHHGHCGEGGC:GBGEACBFGGGGGGF9CFGGGGF;FFBE
@M03495:530:000000000-LYBTV:1:2108:22015:5964 2:N:0:AACACCTG+CCCATGCG
ATATTTTGCCGTTGATAAACCAGGACTCAGGCTGGACCAAAGCTCACATGCTGACAGATCGGAAGAGCGTCGTGTAGGGAAAGAGTGTCGCATGGGGTGGAGGGGAGGGAGGGCGGGGGGGCGTGAAGAGCACAAAGAGAGGAAGGCAATATAATGAAGAGTTACGGGGACTGTACAGCGTGGCTCAGATGCATGCGTGTACGTAGTATGTACGATGATAGGTTGTGGTGTATGTGCTAGTAGGCGTTGGG
+
ABBBCFFFFFCBGGGGGGGGGGHGHHHHGHHHHHGHHHHHGH2GHGFGBEHHHHHHHHHHHGGGGGHHGGGGGGFHGFGGHGHCC4B4FDGGE1GGE/>//?////</>/?////--::-:---:..//9//.::.///99../...../9;////////.9///..--:-..////9/9..-:.///////////....//99/..//9//9;.;./;///://...9A.//////////////-.--.-
@M03495:530:000000000-LYBTV:1:2108:22739:5971 2:N:0:AACACCTG+CCCATGCG
ATATTTTGCCGTTGATAAACCACCCTCCCCAAAGCTCACATGCTGACAGATCGGAAGAGCGTCGTGTAGGGAAAGAGTGTCGCATGGGGTGTAGAGGAGGGCGGGGGGGGGGGATGTAAAGAAAAAAAAGAAGAGAAAGATAAGGTAGAGGTGTAAACGGCGTCATGTGTAGCAATGTAGATGTAAAGATAGACAACAGCAGACGACCGAGAGGCAGACAGGTAGATGTAGAGCCGTGAGAGTCGGTCACG
+
CCCDDFFFFFCBGGGGGGGGGGGGGHHGGGHEHHFFGGGGGHHHGHGFHFHHHGCFEFFFGEEEEEBGGHGHHHGBG4B4BEGEE1BFA1>/334320?///>//--:---;--..0000009//.-:-.../0.:00;/0000900000/0.0000;..-9:-..:00000090000009909B0000009000/../././9---;9---9;.....//.09000000:000.-.;..0000---;.:.
@M03495:530:000000000-LYBTV:1:2108:14635:5976 2:N:0:AACACCTG+CCCATGCG
ATATTTTGCCGTTGATAAACCAGCTAATCCTGAAAAAAAAATCAAAGCTAAAAACTACAATGCTAAGACCACGATGTGACTGCTATCAAAGTTAGATATATATGTAAATTATTCATCTGTCAAATCCTAGAATTATATCATACCTGCTCCAGCAATCACGACCTGTAATGGTTTAGTGGGTTGTTCACTGTTTCTGAAAAATGAAGATAGTTGTCCAGCTTCCAAAAAGTTTATTGTGTTTTCTAGTGGAG
+
AAAAAFFBFFDBGFGGGFFGFGHAGHHHG5GHHCHHHGGGGHGHHHGHHGHHFFGHHHHHHHHHHHHHEHHHGEAFFGHHHFGHHHHHHGHHEHHHHHHHHHHHGHHHFFHGHGFBGHHFGGFHFHHGHGHHHHGGGHHGHHG2FHFGHHEHHFGHHHCEDFGGGHHBHHHGHHHHFGGFEEDDEHHHHFGHEHHHHBDGHFHFFEFH:CGHFG0;:;:CG0;;CC..;B;;CG0FGGBFFBBFFGGGFGG
@M03495:530:000000000-LYBTV:1:2108:22227:5978 2:N:0:AACACCTG+CCCATGGG
ATATTTTGCCGTTGATAAACCACCCTCCCTGTGGTCGTTATCTTGCTCCTTTACTATCCAAAGCTCACATGCTGACAGATCGGAAGAGCGTCGTGTAGGGAAAGAGTGTCGCATGGGGGGGCGAGATGGGGGGGGGGGGAGGAGGGAAGTAAACAGCAACATAACATCGAGGTGGAAAAGGGGGAGTGTAGGGCAGTCGTGAAAACCGTGAAGAGGAGACTGAGGGCGAGGTGTGTATACATGTTGCGATC
+
BCCCCFFFFFCCGCEGGGFGGGGGGHHGGGGGHH2FEEFFHHCHHGHH3GFHFGHHHHGGFHB2FGHHHHHHHGHFGGFHGGFGFA?FGGFGEEFFCGHGHHHHHHB?B??FEEEE///-------.//;9-9---;@----...-...:;:///...;..///;///./.-9...//./..----..//:/9.:.9/.:99.///.;..9.B/..9...////...----../../////:/9///--..
@M03495:530:000000000-LYBTV:1:2108:15625:6007 2:N:0:AACACCTG+CCCATGCG
ATATTTTGCCGTTGATAAACCAGCTAATCCTGAAAAAAAAATCAAAGCTAAAAACTACAATGCTAAGACCACGATGTGACTGCTATCAAAGTTAGATATATATGTAAATTATTCATCTGTCAAATCCTAGAATTATATCATACCTGCTCCAGCAATCACGACCTGTAATGGTTTAGTGGGTTGTTCACTGTTTCTGAAAAATGAAGATAGTTGTCCAGCTTCCAAAAAGTTTATTGTGTTTTCTAGTGGAG
+
3>AABFFFFFDAEFFGGFGGGEHHHHHHHHHHHHHHHGGGGHHGHHGHHGHHHHGHGHHHHHHHGHHHHHHHGGHGHHHGGHFHHHHHHFGHHHHHGHHHGHHHHHHHHHHHHHHHHHHHFHFFHHGGHHHHGHHHHHHHHHHHHHHGFHHHHFFHHHHGGGGEFFGHHHHFGHHHFGHHDGGGFHHHHHFHDGHHHHGGHHGH0GFHHHCHHCBCFGHGCC/;:C:EC9FFFGFGGGFFBBFBFFFFEFG
@M03495:530:000000000-LYBTV:1:2108:20690:6022 2:N:0:AACACCTG+CCCATGCG
ATATTTTGCCGTTGATAAACCAGGACTCAGGCTGGACCAAAGCTCACATGCTGACAGATCGGAAGAGCGTCGTGTAGGGAAAGAGTGTCGCATGGGGGGGAGATCTGGGGGGTGGGGGCGGGGTTCGTATGTTAAAGGAGGGGGGGGCGAGGATCTGGTGGAGGAGGCTCCCGAGCGGTGGTGCGTGGCTAGCTCCGCTGAGTGCGCTTGCGTGAGCCGGCGGTGGCGGGTGCGTGCATCGGTGATACAGG
+
DDDDDFFFFFCBGGGGGGGGGGHGHHHHHHHHHHGGHHGHHGGHGHHHGHFHGGHHHHHHHGGGGHGHGGGEEEGGHHGFFHHHHHHFGGHCDAGEF/<@--./000<<-<@--<------<---<-</:/0000<00/..------------//0000/.9<..<<.<.....-<--.-..<0-<.--.0.00<0...-..000<--...-9...0/<------..----9.-..9.00<..<.:000:/
@M03495:530:000000000-LYBTV:1:2108:25161:6029 2:N:0:AACACCTG+CCCATGCG
ATATTTTGCCGTTGATAAACCAGCTAATCCTGAAAAAAAAATCAAAGCTAAAAACTACAATGCTAAGACCACGATGTGACTGCTATCAAAGTTAGATATATATGTAAATTATTCATCTGTCAAATCCTAGAATTATATCATACCTGCTCCAGCAATCACGACCTGTAATGGTTTAGTGGGTTGTTCACTGTTTCTGAAAAATGAAGATAGTTGTCCAGCTTCCAAAAAGTTTATTGTGTTTTCTAGTGGAG
+
ABBBBFFFFFBAEEFGGGGGGGHHGHFHHHHHHGHHHG?EGHGHHHHHHFAFGDEFHGHHFGFGHHHHHHHHGGHGCGHGHHFHFFFHHHHHBGHGDHHGHHHH4FHHHGHGFHGFHGFHHHHGHHHGHHHFGHHHHFHHHHEHHHFGFGHFHGFGCFGG?BGGHGHHGHHHFHHHFGGF>>DEHHFGEF=GDDGGGHHEHHHGHGGHCCCGHHCGFGFFGGGFHHHGE0;CFFFGFFCFF:BBBFBBA0:
@M03495:530:000000000-LYBTV:1:2108:16460:6032 2:N:0:AACACCTG+CCCATGCG
ATATTTTGCCGTTGATAAACCACCCTCCCTGTGGTCGTTATCTTGCTCCTTTACTATCCAAAGCTCACATGCTGACAGATCGGAAGAGCGTCGTGTAGGGAAAGAGTGTCGCATGGGGTGTGGGGAGGGGTGGTGGGGGGGGGGTGTGAGAGAAAAAAGCAGAGAATAGGGATAGTGTGGGTGAGAGAGACACTAAGTAGAGAGATATGTGGGAGGGTAGAGAGATAAGCAGCTGGAGGGACGGTGTGCGG
+
CCCCCFFFFFCCGGGGGGGGGGGGGHHGGHHHHHGHGGGHHHHHHHHHHHHHHHHHHHHHHHHHHHCHHHHGGHHFHHGHHHGAFDGGHGGGEEFFHHHGGHHHHHFGBGGECG?GGF/></<//?///>/><...<---------9.0000.<B/.-..0//./00000.///0<000..<...00...///0/:0000000..00:0000...9-./9000..000000://0<...<9.--....0.-
@M03495:530:000000000-LYBTV:1:2108:8114:6038 2:N:0:AACACCTG+CCCATGCG
ATATTTTGCCGTTGATAAACCAGAGGACTCAGGCTGGACCAAAGCTCACATGCTGACAGATCGGAAGAGCGTCGTGTAGGGAAAGAGTGTCGCATGGGGGGGAGGTGTCGGGGGGGGGGGGGTGATGAATGGAGACAAAGGAGTAATAAGGAGCAGGGGATGACGAAGAGGTGAGAGAGGAAGCAAAGAGGAGAGTTAATGATAGACGTGTCGTGTGTGGTTGACGTAGGCGCGCTGAGGTTGGTCCTATG
+
CCBBCFFFFFCCGGGGGGGGGGHHHGHHHHHHHHGHGHHHHHHFHFHGGHBGHHHHHHGHHHHGGGGFHHGCGGFGGGGHGHHHHHHGG4BE1EFFEAE><----..00;---;--99-:----.::000000::.//;//:.//000000;9../.--...00.9-....0.0.00.9../.;0/0://.....;0:00:0000:0..://.:.9..../../0...:.0---;--.:.///-.000000
@M03495:530:000000000-LYBTV:1:2108:16579:6039 2:N:0:AACACCTG+CCCATGCG
ATATTTTGCCGTTGATAAACCAGTCAGGAGTCCAAAGCTCACATGCTGACAGATCGGAAGAGCGTCGTGTAGGGAAAGAGTGTCGCATGGGGGGGTGGGATCGGGGGGGGGGGGGTGGATAGCATAGAAAAAAGCATGGATACGGACTAGAGGCGGATGTGGAGAGATTATGTTGGTGTGAAGATTATAGCGTGGGAGTGTGCTCTAGGTGCGTAAGTACTGTGCGGGGTCAAGAAGGAAGGTGTAGGAGC
+
CCCCCFFFFFBAGGGGGGGGGGHHHHHHHGHHHHGHHHHHHHHHHHHHHHGGFHHHGGGGHHHGGGGEGGHGHGCHHHHHHHBGGHGGEHEF/@--;--.0.;;-9--9------;--.00000:00000/.-..0:0.:000...--/0:0/.---:-00::.0..0000;000....;0000000000;-..9-.;..000000000:009;9..:0000000.---;9.000//:./..00:0000/9
@M03495:530:000000000-LYBTV:1:2108:11214:6052 2:N:0:AACACCTG+CCCATGCG
ATATTTTGCCGTTGATAAACCAGCTAATCCTGAAAAAAAAATCAAAGCTAAAAACTACAATGCTAAGACCACGATGTGACTGCTATCAAAGTTAGATATATATGTAAATTATTCATCTGTCAAATCCTAGAATTATATCATACCTGCTCCAGCAATCACGACCTGTAATGGTTTAGTGGGTTGTTCACTGTTTCTGAAAAATGAAGATAGTTGTCCAGCTTCCAAAAAGTTTATTGTGTTTTCTAGTGGAG
+
ABABBFFBFFBAGGCGGFGGGGGHHHHHHHHHFGHHHGGGGHHHFHHHHHFHHHGHHHHGHHHHHGGHHHHHGGHGFHHHHHGHGHHHHHHHHHHHHHHHHHHHHHHHHHHHHHFFGHHHHHHHHHHHHHHHHHHGHHHGHHHHHHGGHHHHFGHHHFHGGGGGHHHFHHGFHFF1>GHHGGGGFHGHHHFGHFHHHHGHHGF0<GHHHHFHFGGHHHHFFHHFGHA.CBFBFF09CB;CFBBFFFCF?0E
@M03495:530:000000000-LYBTV:1:2108:12677:6055 2:N:0:AACACCTG+CCCATGCG
ATATTTTGCCGTTGATAAACCAGCTAATCCTGAAAAAAAAATCAAAGCTAAAAACTACAATGCTAAGACCACGATGTGACTGCTATCAAAGTTAGATATATATGTAAATTATTCATCTGTCAAATCCTAGAATTATATCATACCTGCTCCAGCAATCACGACCTGTAATGGTTTAGTGGGTTGTTCACTGTTTCTGAAAAATGAAGATAGTTGTCCAGCTTCCAAAAAGTTTATTGTGTTTTCTAGTGGAG
+
BBBCCFFFFFCBGGGGGFGGGGHGHHHHHHHHHHHHHGGGGHHHHGHEHGHHHGGGHHHHHHHHHFHHHHHHGGHGGHHHHFFFHFHHHHHHHHHHHHHHHHHHHHHHHHHHHHHHHHHHGHHHHHHHHHHHHHHHHHHHHHHGHGHHHHHFFHHHHHHGGGGGHHHHHHGFGHHHDGHHGGGGHHGHHHHHHGHHHHHEHHHBGHHHHGGHFHHHHFHHFCGGHHF..;CFBFFGGGFGGFBFFBFGGGG
@M03495:530:000000000-LYBTV:1:2108:15454:6084 2:N:0:AACACCTG+CCCATGCG
ATATTTTGCCGTTGATAAACCAGTCAGGAGTCCAAAGCTCACATGCTGACAGATCGGAAGAGCGTCGTGTAGGGAAAGAGTGTCGCATGGGGTGCAAGATCGGACGGGCGTCGGGGCCGTAAAGAGTGTAAGGCAGATTTTTTACTCGTACGTCTCAGCCATGCGTCATTGAACAAACTATAGTCAGAGTCCAACGATACAAATATCGTTCAGGCGTAGCACTCCATGTATTAGTACTGAATTGTGTAGTC
+
>A1AAD3DFBDAAEEGC3F11FH1GDECCCAFGGBGB0DEBGHG1G1DEGFG0ECA?EEEFFHGFCEEAGHFH/CCAC00@F1B>CEE/B//?//111BB1>//>////<////////<-...1100=0<<0/<...00000-:000.;..-/.//0;//.09/.;-99900000/..000;00009////////-----///////-9--////-----///9-:/99/:///////////////;/9//
@M03495:530:000000000-LYBTV:1:2108:15281:6144 2:N:0:AACACCTG+CCCATGGG
ATATTTTGCCGTTGATAAACCAGGGACTCAGGCTGGACCAAAGCTCACATGCTGACAGATCGGAAGAGCGTCGTGTAGGGAAAGAGTGTCGCATGGGGAGGGGGCTCTGGGGGGCGGAGAGTTAGCAGTCAAGGAACCGTAAAAAGGGCTCCGTGCTAGCGTTTCTCCAATGGCTCAGTACCCAACACCAGCATCCCTCGACGCGGCCGTAACGATCCGTAGACTGGTGTGCAGGTAAACTGGACTCAGGT
+
BBAABFFFFFBAEGGGGFGGGGGGECEFGHFGFHHGGHFHHGFHHFHHHHHGFHFFHHHHHHGCFEAGHGEEGEEGFFFEGHHGHG4BBFE1/E?GH//////<///222?>/-------.9;///////////.9..999..;9.......99...///99.99////////..//9//////.........///./:9.---;-----....9......9.///.9.9;///9.//://///.//////
@M03495:530:000000000-LYBTV:1:2108:18215:6200 2:N:0:AACACCTG+CCCATGCG
ATATTTTGCCGTTGATAAACCAAAGCTCACATGCTGACAGATCGGAAGAGCGTCGTGTAGGGAAAGAGTGCCGCATAGGGCGTCGATGATTCAAATTAATGCCCACTAATGACACAACTATACAAGCCTAACGCCTATTTATTTTTATTATGTTAAAGCAATGATTACTTGTTATACCATTACAAATGGATATTAAAGAGCAATTAGGCTGGGAAAAAGAAAACCAATTTGACCTCACTTACCGAATAGTG
+
1AAAAFFFFFDACAADGFG1B00F00G1GFGHHFAAFBFGHHB0A?//0AFABAEECHFFHF0F/BABGF1@EEE//1100/>//>?B1222122B>11221101?F0FFFHHFFFF?<GHHBGGBE/1<@0?C?0<F1111@@F1?GH11FGGBDFH1101>1=BGGF11FDFBF0DG0000<0<<00000<;C0<00////0C00;/0:.:.99/....//9.;./;9BF0CCCB.90C;/-----9/;
@M03495:530:000000000-LYBTV:1:2108:14570:6201 2:N:0:AACACCTG+CCCATGCG
ATATTTTGCCGTTGATAAACCACCCTCCAAAGCTCACATGCTGACAGATCGGAAGAGCGTCGTGTAGGGAAAGAGTGTCGCATGGGGGGGAGATATTGGGGGGGGGGGGGCGAGTTGAAAAAAAAACAATGAAAATGCATGCGGCATGATGAGACGTATATCAAGGTCAACTGCTGTAGTTGCAATGTAATTGATGACGGTGTACGAAAACAAGCTGTAGACACTGGAGTGGGTGTCTCCTTTAGGCATGA
+
BBBCCFFFFFCBGGGGGGGGGGGGGHHGHHHHHHHHHHHHHHHHHHHHGHHGGGGHHHGGGGEEHEHHGHHHHHHGHBGGHCG?11>/<--:.:00000.;--------------900:00.----...00000000:;000.----.00:0000;..00000000000000/00000000000;000:00000::00.-...00....-/..:.00000000/00:/.0.....-0000000000000;0
@M03495:530:000000000-LYBTV:1:2108:24651:6202 2:N:0:AACACCTG+CCCATGCG
ATATTTTGCCGTTGATAAACCACCCTCCCTGTGGTCGTTATCTTGCTGTCAACGAATTTACTAATTCCAAAGCTCACATGCTGACAGATCGGAAGAGCGTCGTGTAGGGAAAGAGTGTCGCATTGCGTGTAGTGATAGGATGCCGGCTGGCGCAATCATACAGGCAAACAAGCAGCAGAAAAGCCACACAAACATATTTGCACTAGAGATGGACTATGAGGCAATAATAGAGACTACTGGATGTATCTGAA
+
CCDDDFFFFFDCGGGGGGGGGGGGFHGGGEGHHHHHGGGHGHFDGFGGGDGHFGGAHGFHGHFFGFGEBGHGFGHFFHFG3B@EG3FGGFHGFEGAGFE>>EEGHHFHFFHEF3EFBGD/GE?/B3////2332>@@2222222//////.-.-><1>B0D0=/<CC...././//::;CG/:..:;.;:...:0;00;0;00000000000;00/0000/...0;000;000/00/0;B/00000:0000
@M03495:530:000000000-LYBTV:1:2108:10072:6202 2:N:0:AACACCTG+CCCATGCG
ATATTTTGCCGTTGATAAACCAGCTAATCCTGAAAAAAAAATCAAAGCTAAAAACTACAATGCTAAGACCACGATGTGACTGCTATCAAAGTTAGATATATATGTAAATTATTCATCTGTCAAATCCTAGAATTATATCATACCTGCTCCAGCAATCACGACCTGTAATGGTTTAGTGGGTTGTTCACTGTTTCTGAAAAATGAAGATAGTTGTCCAGCTTCCAAAAAGTTTATTGTGTTTTCTAGTGGAG
+
AABBBFFFFFBBGGGGGGGGGGHHHHHHHHHHGHHGHGGGGHFGHHHHHHGHEHGHHFHHHHHHHDGHHHHHGGHGFHHHHHGH4GHHHFHHHHHHHHHHHHHHHFHEFHHHHHHHHHGHHHFHHHHHFGHHHHHHHHHHHHHHHHHBGHFHHHHHHHHDEGGGCGHFFHHGHHEFFDFHGGGGHHGHHHHHHHHHHGFH.CFFHFFFHHHHHFC;GBFGCGFF:G.9CFFFFGGGGGFGFGBFGGFF?09
@M03495:530:000000000-LYBTV:1:2108:25403:6225 2:N:0:AACACCTG+CCCATGCG
ATATTTTGCCGTTGATAAACCAGCTAATCCTGAAAAAAAAATCAAAGCTAAAAACTACAATGCTAAGACCACGATGTGACTGCTATCAAAGTTAGATATATATGTAAATTATTCATCTGTCAAATCCTAGAATTATATCATACCTGCTCCAGCAATCACGACCTGTAATGGTTTAGTGGGTTGTTCACTGTTTCTGAAAAATGAAGATAGTTGTCCAGCTTCCAAAAAGTTTATTGTGTTTTCTAGTGGAG
+
3ABABFFFFBBBGGGGGGGFGGHHHHHFHGHHHHB5BEEGGHGGHFGHHFD5AG1FGHHGHHHHHFGHFFFHGGEFEGGFHFFHGFGDGGFFGHHGHGHHHHHHFGHGHHHHHHFHHHHHGHHHHFHGHGFHHHHHHHFHHHHGHGGHGBBG2F<FG2FADD/DGGFGHHHGBFGGGHAHDGGGHGHGGGHGHBBGHDGFHA000;CGFGFGHHG0GHGF0C/00C.9C9CFGGGGGFFGGGGGF9;0C0.
@M03495:530:000000000-LYBTV:1:2108:8421:6230 2:N:0:AACACCTG+CCCATGCG
ATATTTTGCCGTTGATAAACCAGGACTCAGGCTGGACCAAAGCTCACATGCTGACAGATCGGAAGAGCGTCGTGTAGGGAAAGAGTGTCGCATGGGGTGGAGTTGAGGGCGGGGGGGGGGGGGGGAGAAGAAAAGAAGAGAGAAAAATAGGCGGACGTAAGGAGAGGATGTGAGAGATGAGAGTTAATCGGGCAATCAGGTGTGGTATGTCAGCGCGGAAACTGTGAATAACCGACGACGGGACGGCAGTG
+
BCCBCFFFFFDBGGGGGGGGGGHGHHHHHHHHHHGHHHHHHGFHFHHHHHFHHHHHHHHHHGGGGGHHGGGEEFHHHHGHHHHGH@GBFFHGG1GGGEF//?333432?/<//>A-----------;../0/;;/.:/0./..00/..0000-----...:00;...:/000000090:0000000000..---.00000000:.;00000000.----9-/0:000000000-------:-.9-----/0
@M03495:530:000000000-LYBTV:1:2108:21797:6235 2:N:0:AACACCTG+CCCATGCG
ATATTTTGCCGTTGATAAACCAAAGCTCACATGCTGACAGATCGGAAGAGCGTCGTGTAGGGAAAGAGTGTCGCATGGGGGGGAGGTGTCGGGGGTGGGCGTGTGCTTTCATAAATATAAAACAGTAAATATAAGCTGAGACAGAGTCGGGATGAAATGAATAGTTGAGTGGTGAGTGCTGGTTTAGAGATGCAACGAGTCGGTTGTGCATCTGCCTGGAGGGCATAGTCTGTAATTATGTCGGTAACCCG
+
AABBBFFFFFBBFGFFGGGGGGHHHHHHHHBHHHGHHHGHHGHHGGGE2FBEGGGEGHHHHGFHHHGH5B5DEHGGEGGF@C----..;9.--:-----.---../////;/////;/;/://;.//;//////////:.//..////----:.///////:////////:.:.9.9///////./////;/////-....---.-.;/////:////....-...//////////////9/.--..;/.-
@M03495:530:000000000-LYBTV:1:2108:6566:6247 2:N:0:AACACCTG+CCCATGCG
ATATTTTGCCGTTGATAAACCAGCTAATCCTGAAAAAAAAATCAAAGCTAAAAACTACAATGCTAAGACCACGATGTGACTGCTATCAAAGTTAGATATATATGTAAATTATTCATCTGTCAAATCCTAGAATTATATCATACCTGCTCCAGCAATCACGACCTGTAATGGTTTAGTGGGTTGTTCACTGTTTCTGAAAAATGAAGATAGTTGTCCAGCTTCCAAAAAGTTTTTTGTGTTTTCTAGTGGAG
+
A11>AFFFFFDACF1FA3GGCGHAFHHGHGHGHHBGAE?AEGBHBGHBHGHHHBEHHFGBGGBFE2FF1FFGCCGG0@FDEFBGGFHHH1GHFFGFHFBFDGHFEGG222BGF2D2FFFGHHFGFGHFHHHGHGEBBGHGGGHGHHHH11GFBF0FGBGC/@CCFHG1FGD1FGHHGHEEEFCGADHFHH=DDGGG00GFGH0D00<CGHHFHF0;GFCBFHFHBCC.;9C90=A?FGFB990CFB0;C0C
@M03495:530:000000000-LYBTV:1:2108:5979:6270 2:N:0:AACACCTG+CCCATGCG
ATATTTTGCCGTTGATAAACCAGGGACTCAGGCTGGACCAAAGCTCACATGCTGACAGATCGGAAGAGCGTCGTGTAGGGAAAGAGTGTCGCATGGGGGGGAGAGCAGGGGGGAGGGGGTGTCAGGATTAACATAGAATGGTCAAGAATGGATAGGGATCCATGCCAACAGGATCGACTGCTAACACTTTAGATTTCACCCCTAATTACGTGTAAGACCTAAGATTAGTTAATGAAGGCAAATATTGCGAG
+
AAAABBFBFFDAGGCGGDGFBCCEEFCHFHHHHHHGGHFFGGHGDGEHFHFHHGFHGHHHHE?EEGHHHGGDEEFGCGHGGFGFGG4B4411E111///<---...//;-------------/;/.///99///9/////////////9///////./..;/////9/....;9/9;-..////9///9/99//9///9/9-9..////...9.////./;//;////9//////99/99..//////.--
@M03495:530:000000000-LYBTV:1:2108:10136:6273 2:N:0:AACACCTG+CCCATGCG
ATATTTTGCCGTTGATAAACCAGCTAATCCTGAAAAAAAAATCAAAGCTAAAAACTACAATGCTAAGACCACGATGTGACTGCTATCAAAGTTAGATATATATGTAAATTATTCATCTGTCAAATCCTAGAATTATATCATACCTGCTCCAGCAATCACGACCTGTAATGGTTTAGTGGGTTGTTCACTGTTTCTGAAAAATGAAGATAGTTGTCCAGCTTCCAAAAAGTTTATTGTGTTTTCTAGTGGAG
+
>AAAAFFFFFBAGGCFGGDGGGHHGFGFGGHHHHCHHGGGEHHHHHHGFF5FHDEGFGHHFHHFHHGHEFHHDGHGHHHGHHEHGHGHGHHHHFGHHHGHHHHGFGHHFGHHHHFFHHHGHH4FHHGHGHHHGHHHHHGHHEDHHHHGHHFFEGGFHHHGGGFFGHGHHHGDHHF<<=AGDGFGGFFGBGGHHGGFHHFH.CGDGHHHHHB0:CC0GGGHHFHFB0CEAFFGGGGFFFBF:C0CFGBFF0C
@M03495:530:000000000-LYBTV:1:2108:13463:6294 2:N:0:AACACCTG+CCCATGCG
ATATTTTGCCGTTGATAAACCAGTTATCTTGCTCCTTCTGTCGTCAACGAATTTACTAATTCCAAAGCTCACATGCTGACAGATCGGAAGAGCGTCGTGTAGGGAAAGAGTGTCGCATTGGGTGGAGGTACCGGTGGTGGGGGGGTCACGGAAGTAAGGATGAAAAGAAAAGTATGTGCAGGTCAGACAGTGAGTAGTGAGTTCGAGTCAGGTTGTTCAGCATGATGTGAAGACGCTCGTGCACTACCATG
+
AB?ABFFFFFCAFFGGGGGGGGHHHHHHHHHHHHHHHHHHHHGGGHGHGGGHHHHHHHHHHHHHHHHHHHHFHHHGHHBGHHGHHHGGGGFGHGGGFGGHHHGGHHHHGHHH?FFAFG/B?//?////<233//////////>---..:.:-..0000000;0000/..///000000000..00:00//0000900;900900.;/9/00/:0/9;;0000090000;00;0/.-.:--...000/;000
@M03495:530:000000000-LYBTV:1:2108:7313:6311 2:N:0:AACACCTG+CCCATGCG
ATATTTTGCCGTTGATAAACCACCCTCCCTGTGGTCGTTATCTTGCTCCTTCTGTCGTCAACGAATTTACTAATTCCAAAGCTCACATGCTGACAGATCGGAAGAGCGTCGTGTAGGGAAAGAGTGTCGCATGGGGTGTGTGGTGGAGTGGGGTGGGCGGGAGTTAGATGAAAGTCGGACGGAGGAGTGTAGCAGAGAGGCTGACTCTAAGTGCGACTCTTGAGACATGGAATAGATAGGTGTATAGAGAA
+
AAAA133BFFD1AA13BFFGFGEF0FG00B1BBAEEE0//FGFGDBF11F1BGDHEAFGFGHCFCGEGHFHH21@2EFDDF0@B1BFFHHFH1F11FGBF/?F/FFFEEE@/>GF1B/BFG000B112/?>C/0///<//00?0////?0..<>-<-.<----./00000000090.------;---9-;//////------9--///////;/---9-/9//;-/-//-////9/////9/:/9//9/9/
@M03495:530:000000000-LYBTV:1:2108:11322:6352 2:N:0:AACACCTG+CCCATGCG
ATATTTTGCCGTTGATAAACCAGAACCATCCAAAGCTCACATGCTGACAGATCGGAAGAGCGTCGTGTAGGGAAAGAGTGTCGCATGGGGGGTAGAGGTCGGTGGTGGCCGTGTCATTAAGAGAAAAAATACAGGAGAGATAGGGATGGGGCATGGTGTCGAGATATGAAAGTCATTGAGGTGTGGGGACCGGATATATAGTGCACAGACAATGCGTCATTGATATGGGCAGAGGTTAGTCTGGTGTCTGG
+
CCCCDFFFFFDCGGGGGGGGGGHHHHHHHHHHHHHHHHHHHHHHHHGGHH3GHHGGGGHHHGGGGEGGHGHGBFHHHHFGBFFHEGEFFF/A<<C00/</-<-:......<--.<00000000/00/.-.0000/.....000/.//.....-/..:0.0..-..00000000000000:/:.<A..-.-.---<.0000::00000/0./:000..<..00000000../....0/0.00<0/0/<000/
@M03495:530:000000000-LYBTV:1:2108:15173:6356 2:N:0:AACACCTG+CCCATGCG
ATATTTTGCCGTTGATAAACCAGCTAATCCTGAAAAAAAAATCAAAGCTAAAAACTACAATGCTAAGACCACGATGTGACTGCTATCAAAGTTAGATATATATGTAAATTATTCATCTGTCAAATCCTAGAATTATATCATACCTGCTCCAGCAATCACGACCTGTAATGGTTTAGTGGGTTGTTCACTGTTTCTGAAAAATGAAGATAGTTGTCCAGCTTCCAAAAAGTTTATTGTGTTTTCTAGTGGAG
+
ABBBBFFFFFDAEFGGGGGGGGHGHHHHHHHHHGHHHGGGGHHHHHHHHHGHHHGHHHGGGHHHGHHHHHHHGGHFBGHGHGGFHFHHHGHHHHHHHHHHHHGHHHHHHEHHHHHGHGHHBHHFHHHHHHHHHGHHHHHGHGFGFHFHFHGHHHHHHFGGGGFGFDGHHHH<FFHG=GGE<<D.GHHHHHHE=GFFGHHHHGHGHHHEHHGCGFGHEHBCHH/;CCEFG0F0FFFGGG/CBFEFBGFB9CE
@M03495:530:000000000-LYBTV:1:2108:21349:6357 2:N:0:AACACCTG+CCCATGCG
ATATTTTGCCGTTGATAAACCAGTCAGGAGTCCAAAGCTCACATGCTGACAGATCGGAAGAGCGTCGTGTAGGGAAAGAGTGTCGCATGGGGTGGAGGTGACGGGGGGGGGCGGTGGCGGAAAATAGAAAATTCAGTTAGAGACGATCGCGCTCATCGCTGAGCGGAGCAGATATTGACTGGGGTTGGGTAGTCGGTCGTGAGACACGGAGCTCTGATGCGGGGGTGTGTGGTCGCGCGCACGCACAAGGG
+
CDCCCFFFFFDCGGGGGGGGGGHHHHHHHGHHHHHHHHHHHHHHHHHHHHHGGHHGGGGGHHHGGGGGGHGHHGGHHFGHFHBGAFGGEHGF1>//?///33/////---------9<-----/000000/00000000<:00/.-.9-.---..000.....<-----.//0:0000:00..-<----<<.00.-<.--./.00/:.-<<-.<000:00--------.<<./0--9------9--9/...
@M03495:530:000000000-LYBTV:1:2108:11367:6368 2:N:0:AACACCTG+CCCATGCG
ATATTTTGCCGTTATAAACCACCCTCCCTTGCCCTCCAAAGCTCACATGCTGACAGATCGGAAGAGCGTCGTGTAGGGAAAGAGTGTCGCATGGGGGGGAGATGTCGGTGGGGGCGGGAGGGTTGAACAAACAATACGAAGTAACGGCATGGCGGACGCGCGGTCAGAGATGAATGCGACATGACACCTACTGTCGCACGTGCTCACACTGCTGCGGGATGGGTGAGTGTGCAGGAGTGGGACGTGTGACG
+
CCBCCFFFFFCAGFGGGGGGGGGGGHGGHHHHHHHHGHHGHHHHHHHHHHGHHHHHFGHHGEGGFGHGEGGEEGGHHGFFHGHHHHGHGHGG1B11/A---.90009:-:.-----:-9---9:-/000/....0B0..9..090.----...-------9;-.-./00/0;00000..9-;00000./0/0000..---....90000/00000----9.../...0000000.:9/.;...-:.9.00.
@M03495:530:000000000-LYBTV:1:2108:9213:6372 2:N:0:AACACCTG+CCCATGCG
ATATTTTGCCGTTGATAAACCAGTCACAACCACTTCTTGCCCTCCAAAGCTCACATGCTGACAGATCGGAAGAGCGTCGTGTAGGGAAAGAGTGTCGCATGGGGTGGGGAGCTCGGAGGCGGGTGGGGAATGTGTGAAATAAAAAAGAAAGGAAGATGGCAAACTGGGTGACTGCTGTGACGCGTAGATGGCTACGTGTGATAGAGAGTCTATAGATCGTTGATGCGTTCGACTGTGCGTGATCGAGCCAG
+
ACABCFFFFFCAGGGGGGGGGGHHHHHGHGGGGHHHHHHHHHHHGHHHGFHHHHHFHGHHHHHHHHHGCGGG1GGGGGGGGGHHFEFHHHHHFGFGGHGGAF/?/>//>///02/<//////<-----../:000.000000000-;=.//.:/:;00://0.;00:.;../:////////..----:///../...././////;/99/////////.....///-.....9../9:.9.::9;...-/;
@M03495:530:000000000-LYBTV:1:2108:22951:6376 2:N:0:AACACCTG+CCCATGCG
ATATTTTGCCGTTGATAAACCAGAGGACTCAGGCTGGACCAAAGCTCACATGCTGACAGATCGGAAGAGCGTCGTGTAGGGAAAGAGTGTCGCATGGGGGGGAGGTGTGGGGGGGGGGGGGGGTGTTAGGAAAACAAAAAAAGAAGAGAAAGGAGAATGTGGTGGGAGGGATGAGCTCATAGAGACGAGGTACATTTACGCTAGAAAGGTCAGAAGCTAGGAGACTGAACTGTACGGCCGGGTTACATAGC
+
BBCCCFFFFFCCGGGGGGGGGGHHHGHHHH4GGHHHGHHHHHHGHHHHHHGHHHHHHHGHHHHGGGGGHHGEFGGFGHGHGHHHHHHFG@FEHGG11/E/---<-..<9.9-;----9--<----<.11/11/:/....9--..:/0./0<0./...<1110/..-.9--.<.000100:11111/.---.01111<11.....011<.:10/1100<10.0/..000001:111..----99<.011110
@M03495:530:000000000-LYBTV:1:2108:12144:6447 2:N:0:AACACCTG+CCCATGCG
ATATTTTGCCGTTGATAAACCAGAACCATCCAAAGCTCACATGCTGACAGATCGGAAGAGCGTCGTGTAGGGAAAGAGTGTCGCATGGGGTGGAGGGCGCGGTGGGCGGCGTGTGATGAAGAGAGAAAAAGAGTGAAATATAAAGAAGGTGGAGGAGAGCGAAAGCGAAGGGACACACCAAGTGGTCAGACGGGATGTGGCGTCAGTGAGATGTGATGATAGATGGGTGGACGCGGATACAGACAAGCAGG
+
CCCCCFFFFFCCGGGGGGGGGGHHHHHHHHHHHHHHHHHHHHHHGHHHHHHHHHGGGGHGHGGGGEEGHHHGHHHHHHDGFHGHGGEA1E1>///////</>/>F//>//<<-.<0000000./..00/.../0000000000000./.00.:.......----9/..9-....../..9..000;00/09-.-..;000:-.-.;00000000009000000009./.-.0------.0090.//..//.
@M03495:530:000000000-LYBTV:1:2108:25109:6472 2:N:0:AACACCTG+CCCATGCG
ATATTTTGCCGTTGATAAACCACCCTCCCTGTGGTCGTTATCTTGCTCCTTCTGTCGTCAACGAATTTACTAATTCCAAAGCTCACATGCTGACAGATCGGAAGAGCGTCGTGTAGGGAAAGAGTGTCGCATGGGGGGTGGGTCGGGGGGGGGGGTGCAGCGAGTGATAAACTAACTGACGTGTGGCAGTCTGTGTGTCATTTTTAGCGATCTGGTGCTCTGGGGGCAGCGTAGGGGAAGCATGTTTACGG
+
BBBBBFFFFFBBGGGGGGGGFFGGGHHGGHHHHHGHGEGFHHGGHHHHHHDGFHHHGGGHGHGGGHHHGFHHHHHHGFHEHHHHHFFHHGHHBGHHGHHHGGFDFGHFEEEEEHHHHGEGHGHHB?3BCE<E<0/?/:--9-.9--:------;-9:.///--:-.////////;/////.;;:.....;/9;///A:/;//;//.9/--..;:/9.///9:/.----..-..-.......////////.9
@M03495:530:000000000-LYBTV:1:2108:5208:6485 2:N:0:AACACCTG+CCCATGCG
ATATTTTGCCGTTGATAAACCACCCCTTCTTGCCCTCCAAAGCTCACATGCTGACAGATCGGAAGAGCGTCGTGTAGGGAAAGAGTGTCGCATGGGGGGGAGGGCTCGGGGGGCGGGGCGAGGCGACAGACAAATAATAATAGGATATATGCTTACAACACTGCGAGAGATCACAGTATCACAGAGAATGGTAAGAGTGTACATCCACGTGATGAGCGGCGCCTGGCTCCAAGTCGATATATAAGAGATGT
+
AB?ABFFFFFBBGGFGGGGFGGGGGGGHGHHHHGHHHGHHHHHHHHHHHHHFHGHHHHFHHGGGGGHGGGGGEEFCHHGGHHHHHFFBFFE/?>G1E/------9..9@-9----9-=-----;9-;--9..../9;/;9////////999/////9//;.;//.----9/9//////////;9//.//9////9//:///9//9/:/;.../;;//------....././////....-9///9//9//;
@M03495:530:000000000-LYBTV:1:2108:21047:6493 2:N:0:AACACCTG+CCCATGCG
```
