## Supplementary File 4 - Rice NGS raw data for "Developing a Molecular Toolkit to ENABLE all to apply CRISPR/Cas9-based Gene Editing *in planta*": pBA23_R2_001.fastq (part 23 of 30)

```
ATATTTTGCCGTTGATAAACCAGTCTCCAAAGCTCACATGCTGACAGATCGGAAGAGCGTCGTGTAGGGAAAGAGTGTCGCATGGGGGGTAGTTCTCGGTGGCGGCGGGGGCATGTATTCAAAAAAGGATAATTAAATCGCAGAGAGCAGATTTTCAGTCGTGCGTGAAGAGACAGATGCCGTGTAATCAGCATCGCAGTGCACTTAGAACATAACAGTATAGCGGTGTCATATGTAGGTGCGGTCGCAGC
+
CCCCCFFFFFCBGGGGGGGGGGHHHHHHHGHFGHHHHHHHHHHHHHHGHHHGGGEHFHGGGGEGGHHHGHHHFGHEGFGGHGGEFA?/<-..000==...<<.----;-----/.0000000;;.-../0000000000;...-./..9;/09:000000.9..-;..990./////0000:.-./0000;0000..:..:00:0000000/:0;000000000--;;;:09000:B00000--;----.-
@M03495:530:000000000-LYBTV:1:2108:8871:6496 2:N:0:AACACCTG+CCCATGCG
ATATTTTGCCGTTGATAAACCAGGGACTCAGGCTGGACCAAAGCTCACATGCTGACAGATCGGAAGAGCGTCGTGTAGGGAAAGAGTGTCGCATGGGGCGGGGGGTACGGTGTTCGGCGGTGCCCTTGGACTAACAACTTCCTAACATGCACTCAGAGGAGACAGGATAGGGCGCATATTAAAGTTGAGCTGTAGAACTTCACATCTGCAGTGAGATAACGGCCATGTGCGCTATCATCGCGTTTCATAGG
+
BBBBBFFFFFBACGGGGFGGGGGGGGGHHHHHHHHGHHHHHHHHHHHHHHBGHHFGHHHGHHFGGGGHHGEEE>EGHGHG3GEHHGGG@BEG@>11?E//<//--;./..9.../.--;----////./////////:///////:/:///://////.9.:9;...////.;:--.://///;9/9//;//:;B///;///////;://///;//////.-:--/9///.---./9/9/.----//////
@M03495:530:000000000-LYBTV:1:2108:7872:6512 2:N:0:AACACCTG+CCCATGCG
ATATTTTGCCGTTGATAAACCAGGACTCAGGCTGGACCAAAGCTCACATGCTGACAGATCGGAAGAGCGTCGTGTAGGGAAAGCGTGTCGCATGGGGAGTTAGTTGGGGGGGTTGTGGTGCTCTTAATGAAAATGAAAAAAATATACACGGAGAGGGTACGCAACGTGTGGATCAACGGGCGTATGCGTGTGACCAGATTCGTCGTGACAGGTGGCGCGGGGAGAGATGAGGCGACACGTGCACTGCCCTG
+
BBBBBFFFFFBBGGAGGGGGFGGFHHCHGGGFHHEGHHHHHHGH3GHGBG3EFFHFHGHHHGEGGFGHGFGE0E?2GFGHHHF3E?E12>1E1/B?>/>??444433<//-;@--;..9.//9///////;////////.--.///9//.--.-..../:...---9.;..///.//.-;----.//.....////.;//;.99-;./.99.;/..-.------...//9//.-----...../////./:
@M03495:530:000000000-LYBTV:1:2108:13236:6518 2:N:0:AACACCTG+CCCATGCG
ATATTTTGCCGTTGATAAACCAGTCCCAAAGCTCACATGCTGACAGATCGGAAGAGCGTCGTGTAGGGAAAGAGTGTCGCATGGGGTGTGGAGGTGGGTGGTCGGCGGGGCAGTAAGAAAAAAATGGAAAGAGGAGGCATGGGGGAATAGAGTCGGTAGAGGTAGTGTGAAGGACTGGCGTGCGGACACCGGTGGTAGGGAGGTGGCTCTGAATATGAGGATAACGCCAAGGTGCGGGCAAGGCAGTTGTG
+
CDCCCFFFFFCCGGGGGGGGGGHHHHHHHHHHHHGHHHHHHHHHHHHHHHGGGGHGHEGGGEFHHHHGGHHHHHDFDFEHGGEAEF1>>1>3/////>/?E/3>//</>--<./00000//.;-.00000.//.....90....--.:0:00:0--;..00::0::/000000../...-.-.9----..----.:009.;99...;.0/0;000000:/0/000.--.-..000-----....../00:.
@M03495:530:000000000-LYBTV:1:2108:12049:6540 2:N:0:AACACCTG+CCCATGCG
ATATTTTGCCGTTGATAAACCACCCTCCCTGTGGTCGTTATCTTGCTCCTTCTGTCGTCAACGAATTTACTAATTCCAAAGCTCACATGCTGACAGATCGGAAGAGCGTCGTGTAGGGAAAGAGTGTCGCATGGGGGGGGGAGGTGGGTGGGGGGGGGGGTGTGATGAGTCGAAAGAACGTGAGTATGGGGAGGCGATGGATGTGGGTGAGAGTAGAGTATGTGCTGAGTGATCAGTGTGTGCATGGGAAA
+
?ABABFFFFFBBGGGGGGGGGGGGGHHGGHHHHHHHGGGHHHHHHHHHHHHHHHHHGGGHGHGGGHHHHHHHHHHHHHHHGHHHHHHHHHHHGHHHHHHHGGGGHHHGGGGEEHHHHGGFHHFHGHBBAHDD?FCD/;9-:-9-;..-.9--;--9-------;/;/////-..../.....;.////..9.9-.---..///9//.9.../////////////////.;//////;///../://.../.
@M03495:530:000000000-LYBTV:1:2108:12198:6545 2:N:0:AACACCTG+CCCATGCG
ATATTTTGCCGTTGATAAACCACCCTCCCTGTGGTCGTTATCTTGCTCCTTCTGTCGTCAACGAATTACTAATTCCAAAGCTCACATGCTGACAGATCGGAAGAGCGTCGTGTAGGGAAAGAGTGTCGCATGGGGTGTACGTCGCGGGGTGCAGCGATGATAGATTAAATAAAATCTGAAAAAGCTTATAGTCAGAGTGCGAGCCGTATAACATGGGCTGACGTTGTGGAACACGGAGTATGGCATAGAAG
+
AAAABFFFFFBBGGGGGGGGGGGGGHGEEFHHGHFEEEGHHHHGGHHGFH5FGFGHGGGHGGGGGHGHHFHGHHHGHHHGGHHGHHHHHHHGHHHHHHHGDEFFEFGEGGGCGEGFFHGHHGHHH3FDCFA/?/B<</22/?0//------;00/--.90000090009000;BF/0;00009..09B000900;0/9;/-.--9-;..//////..99....9.....///.;;--..9/99.///;///
@M03495:530:000000000-LYBTV:1:2108:10869:6560 2:N:0:AACACCTG+CCCATGCG
ATATTTTGCCGTTGATAAACCAGCTAATCCTGAAAAAAAAATCAAAGCTAAAAACTACAATGCTAAGACCACGATGTGACTGCTATCAAAGTTAGATATATATGTAAATTATTCATCTGTCAAATCCTAGAATTATATCATACCTGCTCCAGCAATCACGACCTGTAATGGTTTAGTGGGTTGTTCACTGTTTCTGAAAAATGAAGATAGTTGTCCAGCTTCCAAAAAGTTTATTGTGTTTTCTAGTGGAG
+
>ABBBFFFFFBAGEGGGGGGGGHHHHHHHHHHHHHHGGGGGHHHGHGHHHHHHHGHHHHHHHHHHFHGHGHHGGGGGHHHGFHHHHGHHFHHHHHHHHHHHHHHHHHHHGHHHHHHHHGHHHHHHHHHHHHHHHHHFHHHHFHFHHHHHHGHHHHGFGHCEGGGHHHBHHHHHGH1>GFEFGGDHHHHHHHHGHGHHFHHEGHFGHFHFHHHHGGGHH/GBGCGGGHEAFFGGGGGGGFGGGFGFF;C.0C
@M03495:530:000000000-LYBTV:1:2108:22426:6565 2:N:0:AACACCTG+CCCATGCG
ATATTTTGCCGTTGATAAACCAGCTAATCCTGAAAAAAAAATCAAAGCTAAAAACTACAATGCTAAGACCACGATGTGACTGCTATCAAAGTTAGATATATATGTAAATTATTCATCTGTCAAATCCTAGAATTATATCATACCTGCTCCAGCAATCACGACCTGTAATGGTTTAGTGGGTTGTTCACTGTTTCTGAAAAATGAAGATAGTTGTCCAGCTTCCAAAAAGTTTATTGTGTTTTCTAGTGGAG
+
3ABBCFFFFFCCGGGGGGGGGGHHHHHHHFHHGHGFFGGEGHHHHHHGHHD5EGGHHFHHHFHFGFGHFFFHEEHGFHHBHGHHHHFHHEHHHHGHGHFHHHHHFHHHHFHHFHGHGHHHBHHFHHHHHHHHGHGFHHGHHHHHHHHHHFHHHHHHHHHGGGGGHHHHHDGFGGHF=GGGGGGGGHEHGFHHFGGHHFGGAHGGGHHHHGHGHC0CFHFHHHHFG0CCEFFFGGGGFGBFFFGGFFFFFBE
@M03495:530:000000000-LYBTV:1:2108:17589:6573 2:N:0:AACACCTG+CCCATGCG
ATATTTTGCCGTTGATAAACCAGCTAATCCTGAAAAAAAAATCAAAGCTAAAAACTACAATGCTAAGACCACGATGTGACTGCTATCAAAGTTAGATATATATGTAAATTATTCATCTGTCAAATCCTAGAATTATATCATACCTGCTCCAGCAATCACGACCTGTAATGGTTTAGTGGGTTGTTCACTGTTTCTGAAAAATGAAGATAGTTGTCCAGCTTCCAAAAAGTTTATTGTGTTTTCTAGTGGAG
+
AAAA>DFBFFBB?EADGGGCFA44FGDGFFGGFG3DGCECEHF33BDGHHEGFGGHHGHFFBFHH5CDGHHHC@?F1BGHHFHFFFFGGFGG4GFFGGFGFHHGFHHHHHGHHHHHBGHHHHHHGFHGFHHDFGGHHHHHHHFBGHFFGGFHHFFHHEHD?@/EHGGFGHHFGHGHGHGEGGGFEHFFHHHHGHFHHHHHGHFHDCFH0GC0G0;GHBGHHGCGGBGEABFB0FFFGGGFFBGGFGBFF09
@M03495:530:000000000-LYBTV:1:2108:18271:6586 2:N:0:AACACCTG+CCCATGCG
ATATTTTGCCGTGATAAACCACCCTCCCTGTGGTCGTTATCTTGCTCCTTCTGTCGTCAACGAATTTACTAATTCCAAAGCTCACATGCTGACAGATCGGAAGAGCGTCGTGTAGGGAAAGAGTGTCGCATGGGGGGGAGGTGGGGGTGGCGGGGGGGGGGTGTAAGTCAAAAAATGTTAAACATTCGTTAATGTGATGGATTGATGTACAGCAGACGCGGGCTGCACGCGGGATAGTAGTAGAGAGCGAG
+
BBABBFFFFFCAGFGGGGGGGGGGHGGGHHHHHGHEFGHHHHHHHHHHHHHHHGHGGGHGHGGGHHHHHHGHHHHHHHHHHHHHHGHGHHHGHHHFHHHGGGGFHHGFGGGFGHHHGHHHHFHGH3BBE?A/BGE/-----...------.--------9@---000;000;0.9.00000000000::;..00;00000/00/00000000;/./.-----:-.;;0.-;---./0000:00000..-9-
@M03495:530:000000000-LYBTV:1:2108:25170:6601 2:N:0:AACACCTG+CCCATGCG
ATATTTTGCCGTTGATAAACCAGGGACTCAGGCTGGACCAAAGCTCACATGCTGACAGATCGGAAGAGCGTCGTGTAGGGAAAGAGTGTCGCATGGGGGGTTGAGAGGGGTGGTGGTGGGGGGAGTCGAAATGAAAAAAGTACAGGGTTGGGGCGAGTGTGCTGTTTCACAATGCACACTATGTATATACTCGCTCATGTACAACTCATGTTGAAGCTGATAGTGCGGGTTGCTTACGACGTCATAAGACC
+
BBABBFFFFFDAGGFCGGGGGGGGGFFHHHHGHHHGHHGHHHHFFHHHBDFFHHFHHHGHHHGGFFFGFEEEGEEHHGGGHFHFHGBF4BA1>E1B///<:-://./..:.A@..9..;;-----9/9..../;///.-.//////...----.9--99///9/////////99//9/.:/9///;////:/.-;9.///////////9//9////////99//9/----.-.//9/...--..;//;//.
@M03495:530:000000000-LYBTV:1:2108:11988:6602 2:N:0:AACACCTG+CCCATGCG
ATATTTTGCCGTTGATAAACCACCCTCCAGAGCACACATGCTGACAGCTGGGCTGTATGTCGTGGAGGGAAAGCGAGCCGCATGAGCTCACATGCTGACAGATCGGCGGAGCGTTGTGTTGGGAAAGAGAGACGCATAGGAAGGAGAACTGGGGAGTGGGACTGAAGGACTCACAGTAGAACGTCTCAGTGGCAGTACGATCATCATGCTAGGCGTAGGGTTGAGAGTGAGAGAGCGTGCCGACTACGGGT
+
AAAAAFFFFFDAGGGGGGGGGG00BG00B110B10BG0GHB111B11/110//0/0122D2F///AAEA/FH00//>/>/>///1B1111B121BB1101B01>F?//>/>/BA/<//<0/</>1F0000.<0.<-<.0000....../00/.:.-:..;...;/09/..//0/00900000...9/000;/---///-----/////////-9--9---/--/9-///////9------------9-9--
@M03495:530:000000000-LYBTV:1:2108:21172:6627 2:N:0:AACACCTG+CCCATGCG
ATATTTTGCCGTTGATAAACCACCCTCCCTGTGGTGTTATCTTGCTCCTTCTGTCGTCAACGAATTTACTATCCAAAGCTCACATGCTGACAGATCGGAAGAGCGTCGTGTAGGGAAGGAGTGTCGCATCGGGTGTTGGGGGGAGGGGGGGTCGGGGTGGGTGTGATATAAAAAATAAGAATATGAGTGTGGACAGTTGATGGATGTGAGGAGCTCGACGCACTGCGATCAGTCAGTGCTAGCGCCGCACC
+
>ABBCFFFFFCCGGGGGGGGGGGGGHHGGHHGHHHGHGGHHHHHHHHHHHHHHHHGGGHGHGGGGHHHHHHHHHHHGHHHHGHHHHHHHGHGHGHHHGGGFHHGGGGGEGHHHHGHFGGHEFHGHDHCG/?///</<///</9---9--9--.;-------..9.B000000099.00009B0090;0900.000;000:000/90000:.0..;0.--:----/0.-...09000:0000;0--------
@M03495:530:000000000-LYBTV:1:2108:10370:6656 2:N:0:AACACCTG+CCCATGCG
ATATTTTGCCGTTGATAAACCAGCTAATCCTGAAAAAAAAATCAAAGCTAAAAACTACAATGCTAAGACCACGATGTGACTGCTATCAAAGTTAGATATATATGTAAATTATTCATCTGTCAAATCCTAGAATTATATCATACCTGCTCCAGCAATCACGACCTGTAATGGTTTAGTGGGTTGTTCACTGTTTCTGAAAAATGAAGATAGTTGTCCAGCTTCCAAAAAGTTTATTGTGTTTTCTAGTGGAG
+
ABCCCFFFFFCAFGGGGGGGGGHHHHHHHHHHGHHHHGGGGHHGHHHHHGHHHHGHHHHHHHHHHGHHHHHHGGHGHHHHHHHHHHGHHFHHHHHHHGHHHHHHHHHHHHHHHHHHHEHHHHBHHHHHHHHHHHHHHHHHHHHFFHHGHHHGHHFHHHHGGGGGHHHFGHHGFHHGGGFHGGGGHHHHHHGHFFHHGFGH.CF0DGGHHHHHHHHHHHGCBGGFHHG.CFGGGGGGGGFGFGFFBB;CFFG
@M03495:530:000000000-LYBTV:1:2108:23644:6672 2:N:0:AACACCTG+CCCATGCG
ATATTTTGCCGTTGATAAACCAGCTAATCCTGAAAAAAAAATCAAAGCTAAAAACTACAATGCTAAGACCACGATGTGACTGCTATCAAAGTTAGATATATATGTAAATTATTCATCTGTCAAATCCTAGAATTATATCATACCTGCTCCAGCAATCACGACCTGTAATGGTTTAGTGGGTTGTTCACTGTTTCTGAAAAATGAAGATAGTTGTCCAGCTTCCAAAAAGTTTATTGTGTTTTCTAGTGGAG
+
BAAABFFDFFBAGFGGG5GGGGHAGHFCHFHHHGHFHGGFGHFGHHBGHF5FGHGHHGHHHHHHHHGHBGHG?EAEBEGFGGHGHEFHHHHHHFBEBGFHFHHHHGHHHFHHHGHFEFFHHHHHHFHHHHHHHHGHGFHFHHGFGHHGHFHFECHHFHHGGCGD0?GHHHH1<GHHGHEHEFGDHFDHHFGHHHHHHHHHFF0<=CGGHH:CGH0CBGCGFFCGB0:;EFBFGGGGGGGFFBFG000;.9.
@M03495:530:000000000-LYBTV:1:2108:16711:6677 2:N:0:AACACCTG+CCCATGCG
ATATTTTGCCGTTGATAAACCAAAGCTCACATGCTGACAGATCGGAAGAGCGTCGTGTAGGGAAAGAGTGTCGCATGGGGTGTAGATCTCGGTGGGGGGTGGGGGGTTAGGAGAATAAAAAAAGAGAGTCATGTCACCCATAGTGCGAACAGCGAAGTCCGCGTGCAGTGTCGTAATGGTTGTACATCGCTGATGAGTGGTGAGGCGTGTCATGGGTAGCGTTGACAGTCGTGATGATGTCCATGTCTATG
+
CCCCCFFFFFDCGGGGGGGGGGHHHHHHHHHHHHHHHHHHHHHHGGGGFHHGEGFGGHHHHGGHHHHHDGDFFHCG1BFA>E/3344@B4F11?E//EC-<----9--9./1/..011110-<..//.0011111110..//0111-.-<</.----.119----..1<011.....11:19.111<1<....0<1010.1.<...-.-./1110.<1<0-..-.01000.<.:/1111111<:1111111
@M03495:530:000000000-LYBTV:1:2108:8847:6680 2:N:0:AACACCTG+CCCATGCG
ATATTTTGCCGTTGATAAACCAGCTAATCCTGAAAAAAAATCAAAGCTAAAAACTACAATGCTAAGACCACGATGTGACTGCTATCAAAGTTAGATATATATGTAAATTATTCATCTGTCAAATCCTAGAATTATATCATACCTGCTCCAGCAATCACGACCTGTAATGGTTTAGTGGGTTGTTCACTGTTTCTGAAAAATGAAGATAGTTGTCCAGCTTCCAAAAAGTTTATTGTGTTTTCTAGTGGAGG
+
AABBCFFFFFBBGGGGGGGGGGGHHHHHHHFGFFHHHGGCGHHHHGHHHHHHGGHGHGHHHHHFFFHHGHHG@GGFHHHFHHHHHGHGHH4BGHHHHHHHHHHHHHHHHHHHHHHHHGGFHHHGGHHHHFGHHGHHHHGHHHHHHHGHHGHHGFHHHHG?CCEHHH1FFHDFF1F1GGFDGGAHFHGHHFHFGHHHHHH<CFG0G0=DGGGGGG0CGHF:CCFFB:CDCGGGGGGFFGB:BFGFGFGGBEF
@M03495:530:000000000-LYBTV:1:2108:10140:6688 2:N:0:AACACCTG+CCCATGCG
ATATTTTGCCGTTGATAAACCAGCTAATCCTGAAAAAAAAATCAAAGCTAAAAACTACAATGCTAAGACCACGATGTGACTGCTATCAAAGTTAGATATATATGTAAATTATTCATCTGTCAAATCCTAGAATTATATCATACCTGCTCCAGCAATCACGACCTGTAATGGTTTAGTGGGTTGTTCACTGTTTCTGAAAAATGAAGATAGTTGTCCAGCTTCCAAAAAGTTTATTGTGTTTTCTAGTGGAG
+
3AAABFFFFFCBGGGGGGGGGGHHHHHHHHHHHHHHHGGGGGHHHGHHHHHGGGGHHHHHHHHHHFHHHHHHGGHFGHGHHFGGHHHHHFHHHHGHHHHGHHHGHHHHHGHHHHHFHHHHHHHHHHHHHHHHHHHHHHHFHHHHHHHHFHHFHHHHGHHDEGGGHHHGHHGFFHHDFGGEGGGGHHHHHHHHHHGHGFGDAGGDGH0CGHGHHHFGFHHHFHHHG0CCEBFGGGGGGGBFFGFGGB0;AFE
@M03495:530:000000000-LYBTV:1:2108:8255:6689 2:N:0:AACACCTG+CCCATGCG
ATATTTTGCCGTTGATAAACCAGCTAATCCTGAAAAAAAAATCAAAGCTAAAAACTACAATGCTAAGACCACGATGTGACTGCTATCAAAGTTAGATATATATGTAAATTATTCATCTGTCAAATCCTAGAATTATATCATACCTGCTCCAGCAATCACGACCTGTAATGGTTTAGTGGGTTGTTCACTGTTTCTGAAAAATGAAGATAGTTGTACAGCTTCCAAAAAGTTTATTGTGTTTTCTAGTGGAG
+
AAAAAFFBFDD>1AC3FFGB1CEHFHFHGHGHHHCGGEEEGHHFHHHHHHFEBH/CGHHHDEGHHHGF1BGEEEHEGFGHB1GFGHGGGBG12FHHGGHGFHGFGGHHFHHG2FEGHDGHBGFEGHB1GHHHHHHHHHF2FGFHHHHHHB1FFGHFHFEFCB@EFGBD1GB1<FGE=FGACA-EFHEBGFHHHHEDGHFFHHHF0C;C:C;CGC0:<GG0CH:CGFEEAFG0FEBFB09BBBBF0FFF.0A
@M03495:530:000000000-LYBTV:1:2108:17852:6690 2:N:0:AACACCTG+CCCATGCG
ATATTTTGCCGTTGATAAACCAGCTAATCCTGAAAAAAAAATCAAAGCTAAAAACTACAATGCTAAGACCACGATGTGACTGCTATCAAAGTTAGATATATATGTAAATTATTCATCTGTCAAATCCTAGAATTATATCATACCTGCTCCAGCAATCACGACCTGTAATGGTTTAGTGGGTTGTTCACTGTTTCTGAAAAATGAAGATAGTTGTCCAGCTTCCAAAAAGTTTATTGTGTTTTCTAGTGGAG
+
3AABBFFFFFBAGGGGGGGGGGHHHHHHHHHHHHGGHGGGGHHHHGHGHGFHHHGHHGHHHHHHHGFFHHHHGCHFGHHHHHHHHGHHHHHHHHHHHHHHHHHHFHHHHFHHHHHHGHHHHHHFHHGHHHHHGHHHGHGHHHHHHHHHHHGGFGHHHHHGGGGGHHHHHHHFGHHFFGGHDGGGGHHGHGGHDGBGFHFHGFGBGGHFHHHHHHHBCGFCCFCCB0C.9=FGGGGGGGFFFGGGGGGG.:.
@M03495:530:000000000-LYBTV:1:2108:25768:6697 2:N:0:AACACCTG+CCCATGCG
ATATTTTCCGTTGATAAACCAGCTAATCCTGAAAAAAAAATCAAAGCTAAAAACTACAATGCTAAGACCACGATGTGACTGCTATCAAAGTTAGATATATATGTAAATTATTCATCTGTCAAATCCTAGAATTATATCATACCTGCTCCAGCAATCACGACCTGTAATGGTTTAGTGGGTTGTTCACTGTTTCTGAAAAATGAAGATAGTTGTCCAGCTTCCAAAAAGTTTATTGTGTTTTCTAGTGGAGG
+
AAA3AFFDDAFFGGGGGC44FGCHHGHHHHHHCHGF??EEHHGFEFEGFFFFHGHHGHHFHHHHHHGHHHHGEHEGGGHEECGFGBHHBHGGHHHHHHGHGHGGHGHHGGHBGGGHGHHHHHHHHHFGHGHHHGGBGFHHHHCGHGFHFHG0CCGF1GDA/BDGDGGFGHFHHGFFGAGEFGDEF1FHHHHHHHHHE0GGHHFDFGFHEGFGCG0:CFFFBBFHE.CEFFFGGCFGGFF/F0CFF;BF0EF
@M03495:530:000000000-LYBTV:1:2108:5882:6707 2:N:0:AACACCTG+CCCATGCG
ATATTTTGCCGTTGATAAACCAGCTAATCCTGAAAAAAAAATCAAAGCTAAAAACTACAATGCTAAGACCACGATGTGACTGCTATCAAAGTTAGATATATATGTAAATTATTCATCTGTCAAATCCTAGAATTATATCATACCTGCTCCAGCAATCACGACCTGTAATGGTTTAGTGGGTTGTTCACTGTTTCTGAAAAATGAAGATAGTTGTCCAGCTTCCAAAAAGTTTATTGTGTTTTCTAGTGGAG
+
BBBBBFBFFFBBCGGGGGGGGGDHGHGHHGHHHHHHGGGGGHHGHGFHHHHHHHGHHFHHHHHHHEHHHHHHGGHGEGHFHFBFHHHHHHHHHHGHHHGHHHHHHHHHHHHHHHHHHGHHHHHHHHGHHHHHHHHHHHHHHHHGHHHHHHHHHGGHHHHGGFGGHHGFHHHGHHHEGGFHFGGFHHHGHHHHHBGHFGHHHHHFHHHHHHHFHGBGHGFHHFGC0CCEGFFFFGGFFFCFFGGGGGG0ABA
@M03495:530:000000000-LYBTV:1:2108:9362:6712 2:N:0:AACACCTG+CCCATGCG
ATATTTTGCCGTTGATAAACCAGCTAATCCTGAAAAAAAAATCAAAGCTAAAAACTACAATGCTAAGACCACGATGTGACTGCTATCAAAGTTAGATATATATGTAAATTATTCATCTGTCAAATCCTAGAATTATATCATACCTGCTCCAGCAATCACGACCTGTAATGGTTTAGTGGGTTGTTCACTGTTTCTGAAAAATGAAGATAGTTGTCCAGCTTCCAAAAAGTTTATTGTGTTTTCTAGTGGAG
+
CCCCCFFFFFCAGGGGGGGGGGHHHHDGHHHHHHHHGCGGGHHHHHGFHF5FGHFHHGHFFHHHEHHHGHFHGGHGCGHHHFGHGHHHHFHHHHHHFHHHHGHHFHHFHHHGHHFHHHGHHHHHHHGHHHHHHHHHHHHHHGHHHHHGHHGHHHHHHHHGFGGGHHFFHHHGHHGHFGHFAFGGFHHHHHFHDHGHFGHHCGHGDGHHEHFHHHHHHFHFHHHFGCC.:0;BGFF9FGFFFFGGEBFFGBE
@M03495:530:000000000-LYBTV:1:2108:17313:6721 2:N:0:AACACCTG+CCCATGCG
ATATTTTGCCGTTGATAAACCAGCTAATCCTGAAAAAAAAATCAAAGCTAAAAACTACAATGCTAAGACCACGATGTGACTGCTATCAAAGTTAGATATATATGTAAATTATTCATCTGTCAAATCCTAGAATTATATCATACCTGCTCCAGCAATCACGACCTGTAATGGTTTAGTGGGTTGTTCACTGTTTCTGAAAAATGAAGATAGTTGTCCAGCTTCCAAAAAGTTTATTGTGTTTTCTAGTGGAG
+
BCBCCFFFFFCBGGGGGGGGGGHHGHHHHHHHGHHHHGGGGGHHHGFHHHGHHGGHHHHHHHHHHBHHHHHHGGHGGFHFFHHFHHFHHFGGHHHHHHHHHHHGHHHHHHHHHHHHHHHHHHEGHHGFHHHHHHHHHHHHHHGFHHHHHHHGHHFGHGHDDGGGHHHBGHH?FGHBFGFEGGGGHHHFFHHHFHHHHBHHHHGF0CCFHHGHHFGHEHGHFHHFHF..:FGFFFFFFB/CFFGBF00;.BA
@M03495:530:000000000-LYBTV:1:2108:9300:6729 2:N:0:AACACCTG+CCCATGCG
ATATTTTGCCGTTGATAAACCAGGATCAGGTGGACCAAAGCTCACATGCTGACAGATCGGAAGAGCGTCGTGTAGGGAAAGAGTGTCGCATGGGGTGTAGATGTCGGCGGGGGCCGGGGCCTTCGAGTAAAATAGAGTATCGGCATCTGAACACGCTGCTGACGGTCTCGAAAGGGAACAATGGACATGCCGATGACTCTTACGCGTCAATTCTGTAGCGAGCTGAGAGTGAGCTATGACCAAGCGATCTG
+
BCCCCFFFFFCBGGGGGCGGGGHGHHHHHHHGGHHHHHEHHHHHHHHHGFGFFGFFDGHGGGGAHFGGGGCEFCHHGGFHHGHFHBGFFEF1BAE1E/BE44444?//<//----:---:-.;0;./0.00000000;900.----/000090/.-..:0:0/.:9..0;0:.....;.9/:900000000---.09000000..---..9000;0000----;00.000000000009000........;
@M03495:530:000000000-LYBTV:1:2108:23706:6738 2:N:0:AACACCTG+CCCATGCG
ATATTTTGCCGTTGATAAACCACCCTCCCTGTGGTCGTTATCTTGCTCCTTCTGTCGTCAACGAATTTACTAATTCCAAAGCTCACATGCTGACAGATCGGAAGAGCGTCGTGTAGGGAAAGAGTGTCGCATGGGGTGTAGAGAGCGGGGGGGGGGGGTGGGGGTAGAAAAAAAAAAGGAAAAAGGAGCAAATAGTAGAGGTGTGGCATAGCAGAGTACAGATACTATAGTGGATGATTCGATCGGAGGTA
+
CCCCCFFFFFCBGGCGGGGGGGGGGHHGGFHHHHFGGGGHHHHHHHHHFHHHGHHHGGGHGHGGGHHHGHHHGHHHGHHHHGHHFHHHHHHHHHHHGGHHFGGGHHHGEGGGGHHHHGEFCGCGFGBDDHCGGECE/</2?111////-<---;---;-------..//:/:-----..////:../...////::///9/9./:..///9////.;///:///;///:::/.///////:/;.-:.--:/
@M03495:530:000000000-LYBTV:1:2108:24102:6790 2:N:0:AACACCTG+CCCATGCG
ATATTTTGCCGTTGATAAACCAGCTAATCCTGAAAAAAAAATCAAAGCTAAAAACTACAATGCTAAGACCACGATGTGACTGCTATCAAAGTTAGATATATATGTAAATTATTCATCTGTCAAATCCTAGAATTATATCATACCTGCTCCAGCAATCACGACCTGTAATGGTTTAGTGGGTTGTTCACTGTTTCTGAAAAATGAAGATAGTTGTCCAGCTTCCAAAAAGTTTATTGTGTTTTCTAGTGGAG
+
ABBBCFFFFFCBGGGGGGGGGGHHHHHHHHGHGHHHHG?ECHHHHFGBFFGHH3EGHGHGHHHGFFFHFHHGGGHGHFHGGBGHHHFHFGHHFHHGHHFFFHFHHHHFHHHGHFHGFHHDHHHDGECGHFHHHHHGHHFDHDDCFBGCBG2F2FGGFFGGDGGDFHGBGGHFGGGFHHGG<FGGHGDGHG=G0GGFHHFF.<<DDCBFGB:GBGBCC0/CGG0000;EAF0FBFBBFBFF/:09BFBBFBA
@M03495:530:000000000-LYBTV:1:2108:5311:6800 2:N:0:AACACCTG+CCCATGCG
ATATTTTGCCGTTGATAAACCAAAGCTCACATGCTGACAGATCGGAAGAGCGTCGTGTAGGGAAAGAGTGTCGCATGGGTCGTAGATCTCGGTGGTCGCGGTATCAGCGAAATTCACAACTACACTAAGACTTCCGCTTACCGCTCCGTCACTCGATTATCACAGTGTCCAATCAAGTCTAGGGTTTGAGCTCCTGACTTTAATCTACGCACTGCATGTCCGTCTTAGCTCCGTCTATACACAGTAACATC
+
A?AAAFFF4DA>2E4GGEGFGCACGCHHHHFHHGHGHHB3AGFH?AFF2B2AAAAEEE2FFACH1FCG5B5D?G?EB11?2>/BF14444B1??/?3//<///?4221////?@11@21/<1@<01@11?1<?11//?<.1>.---.<.<<.=0C</0;:C0::C:0;00000/00::C0000.9.9.0.000;//0999;000;00;.-.-9;////;B/.A...//;/;/.9.;.///9//://////9
@M03495:530:000000000-LYBTV:1:2108:7459:6820 2:N:0:AACACCTG+CCCATGCG
ATATTTTGCCGTTGATAAACCAGCTAATCCTGAAAAAAAAATCAAAGCTAAAAACTACAATGCTAAGACCACGATGTGACTGCTATCAAAGTTAGATATATATGTAAATTATTCATCTGTCAAATCCTAGAATTATATCATACCTGCTCCAGCAATCACGACCTGTAATGGTTTAGTGGGTTGTTCACTGTTTCTGAAAAATGAAGATAGTTGTCCAGCTTCCAAAAAGTTTATTGTGTTTTCTAGTGGAG
+
ABCCCFFFFFCBGGGGGGGGGGHHGFHHHHHHHHHHFGGGGHGHGHHGHGFGGHGFHHHHHHHHHFHHBGHHGGEG1GHHHH3GHHHHHHBFGHHHHHHHHGGHHHHHHHHGFHHHHHHHHHHHHGHHHHHHHHGHHHHHHHHHHHHFHHGHGFHHHHGGDGGFHHHFHHGDDHHHFHFFCFGGHHGHGGGFHHHHHHEGGFHHEFEHFHGGHGFHGHFGHF:CG0C?ACB0CBFG9F/:BBFFFGBFAFF
@M03495:530:000000000-LYBTV:1:2108:22409:6821 2:N:0:AACACCTG+CCCATGCG
ATATTTTGCCGTTGATAAACCACCCTCCCTGTGGTCGTTATCTTGCTCCTTCTGTCGTCAACACTAATTCCAAAGCTCACATGCTGACAGATCGGAAGAGCGTCGTGTAGGGAAAGAGTGTCGCATGTGGAGGTGCGCGGGGCGGGGTCCTGGGCGGTATAAAAGAACATAACATGTGCCTAGTAGTAATTCGAAAGCGGATTACGCGTGTTAGTGAGTGTCGTTGTGTGATAGAGTGTGAGTAGGGATAG
+
AABBCFFFFFCBGGGGGGGGGGFGGHHGGHHHHHFGEFGHHHHHHGHHEFEGHHHGGGGHGHGGHHBHHHHHFFGFHGHHHGHHHHHHHFHHHHGGECAGHFGGGEEGHHHGHFCAFHFH4FECBEDBB22?///2/>///<<-----..///..--:..///:/..////////////:/9/://9////9:/.../.9--9:/..9--;.///////9;B.9./.././//////;:///9;//.///;
@M03495:530:000000000-LYBTV:1:2108:14331:6831 2:N:0:AACACCTG+CCCATGCG
ATATTTTGCCGTTGATAAACCAGCTAATCCTGAAAAAAAAATCAAAGCTAAAAACTACAATGCTAAGACCACGATGTGACTGCTATCAAAGTTAGATATATATGTAAATTATTCATCTGTCAAATCCTAGAATTATATCATACCTGCTCCAGCAATCACGACCTGTAATGGTTTAGTGGGTTGTTCACTGTTTCTGAAAAATGAAGATAGTTGTCCAGCTTCCAAAAAGTTTATTGTGTTTTCTAGTGGAG
+
ABCCCFFFFFCCGGGGGFGGGGHHHHHHHHHGFHHHGGEGGHHHHHHHHHFFHHGHHGHHHHHHHHHHHHHHGGHGGHHHHHHHHHHHHHHGHGHHHHHHHFGHHHHHHHHHHHHHGHHHHHHHHHHHGHHHHHHHHHGHHFDHHGHGGHFHGHHHGFHDGGGDHGGHHHGFFHHFDGHHGGGGHHHEDHHHFGHGGFFHGHHEHHHGHH:CGGCFGGFHGEF:;0;CA9FFGFFFFGGGFFGBFBBF?FG
@M03495:530:000000000-LYBTV:1:2108:12223:6832 2:N:0:AACACCTG+CCCATGCG
ATATTTTGCCGTTGATAAACCAGCTAATCCTGAAAAAAAAATCAAAGCTAAAAACTACAATGCTAAGACCACGATGTGACTGCTATCAAAGTTAGATATATATGTAAATTATTCATCTGTCAAATCCTAGAATTATATCATACCTGCTCCAGCAATCACGACCTGTAATGGTTTAGTGGGTTGTTCACTGTTTCTGAAAAATGAAGATAGTTGTCCAGCGTCCAACAAGTTTATTGTGTTTTCTAGTGGAG
+
1111>DF3DFDA111BB3FB1FCGCGFGH33FGHFBFF?/EG1EFEFHF1111BECHGHHF1BGG2FB1>>GEGHA>EGFHFEF1DGHH1FEDGGB2@BG2@GHFGBGFGFFGEGFFGFGHDHBGGHHFF1GFGFHHHHFHHGFH<CFH11FGCCGBHHG?/@EBGF1FGGHEGFGDGEH<>CCGF1G0GHFGHF0=DDF.<GBDFBGEHFC0;0:;::-:;9.C/.99;;9CFGGGG/9/CBFC99C.BA
@M03495:530:000000000-LYBTV:1:2108:20328:6832 2:N:0:AACACCTG+CCCATGCG
ATATTTTGCCGTTGATAAACCACCCTCCCTGTGGTCGTTATCTTGCTCCTTCTGTCGTCAACGAATTTACTAATTCCAAAGCTCACATGCTGACAGATCGGAAGAGCGTCGTGTAGGGAAAGAGTGTCGCATGGGGGGTGGGGCAGGGTGGGGGGGGGGGTGGGAGAAAAACACATAGAAATAAGAAAATATCAGCTACAGTTCTGATGATGTTGGACTCGTGTGGTATCCGTTGGTATCCCGATGTATCT
+
BCCCCFFFFFCCGGGGGGGGGGGGGHHGGHHHHHHHGGGHHHHHHHHHHHHHGHHHGGGHGHGGGHHHHHHHHHHHHHHHHHHHHHHHHHGHFHHHGHHHGGGGFHHGGGGEEHGHGGHHHFGHGH?DFFCD/BG?/<---<-.-.--/<-----<--9@----.9..0/....<000000:00000//000000000000<0000000000000.000:<.....<0:00<.0...00000..<..0<00
@M03495:530:000000000-LYBTV:1:2108:7093:6838 2:N:0:AACACCTG+CCCATGCG
ATATTTTGCCGTTGATAAACCAGTCAGGAGTCCAAAGCTCACATGCTGACAGATCGGAAGAGCGTCGTGTAGGGAAAGAGTGTCGCATGGGGGGTAGAGAGCGGTGGGGGCCGGGGGGTGGGAAAAAAACAAAGAATAGAAGAAACAGGACGGTGACGTCTGACTACACTCACTAACAGGTGGCTAGTAGTGATGCTGAGGCTACAGTGTGCGTATGGTGTGGCTCAATGAGATTCGATGCGTCGATGCTC
+
CCCBBFFFFFCCGGGGGGGGGGHHHHHHHGHHHHHHHHHHHHHHHHHEHHHGHHHHGGGGFHHGGGGEFHHHHGHHHHHHFG4FFHFG1B1E/>-.<00<..--.:.-;:--;-9---:---.0./.-9AE..//.0:00000/////...--9..0.../.0000/0/0//0000000::0.;.0.;000/0009000....0/00000009..;//00.....00000900000.009.-.---.0.00
@M03495:530:000000000-LYBTV:1:2108:12259:6844 2:N:0:AACACCTG+CCCATGCG
ATATTTTGCCGTTGATAAACCAGCTAATCCTGAAAAAAAAATCAAAGCTAAAAACTACAATGCTAAGACCACGATGTGACTGCTATCAAAGTTAGATATATATGTAAATTATTCATCTGTCAAATCCTAGAATTATATCATACCTGCTCCAGCAATCACGACCTGTAATGGTTTAGTGGGTTGTTCACTGTTTCTGAAAACTGAAGTTAGTTGTCCAGCTTCCAAAAAGTTTATTGTGTTTTCTAGTGGAG
+
1A1AA3DFFFDAG?FGFFGGGCH0F1FFDFGHHFHFFEE?EHGEHHBFHBFG1GEFGFHHHFHHF2FHF00>?EAF>FFFDGEHFDGGHEHFGHDHGBGHHHGH22GGH2EBDHHEEBFFEBDGHHFHFHHF2FGFGHGHHFFGFFHGFBG10F0FGFF//</AGG1?G1F1?FFGFFHGGA@C.<F<D0DGFDHF0DDH/0=D00;0;0C0C<<0;C/:0<CC0:...CFCBF0;F0/;//0;90;C.:9
@M03495:530:000000000-LYBTV:1:2108:6194:6844 2:N:0:AACACCTG+CCCATGCG
ATATTTTGCCGTTGATAAACCAGCTAATCCTGAAAAAAAAATCAAAGCTAAAAACTACAATGCTAAGACCACGATGTGACTGCTATCAAAGTTAGATATATATGTAAATTATTCATCTGTCAAATCCTAGAATTATATCATACCTGCTCCAGCAATCACGACCTGTAATGGTTTAGTGGGTTGTTCACTGTTTCTGAAAAATGAAGATAGTTGTCCAGCTTCCAAAAAGTTTATTGTGTTTTCTAGTGGAG
+
>AAA?DFFFFD1EEGGGGGGFGHGHHHFHHHHHHFHHEGGGHHHHHGHHG1F1GEHHHHHHHHHHHHHGHHHGGHFEGHHHHHHHHFGFFHGHGHHHHHFHHHHHHHHHHHHHGHGGFHHGHGFHHHHHHGFGHHHGHHHHHF0FFHHFHFFFGHHEGHACCGGHHHDDGHDFGFHGHFECFGGHFFGHHHHFHHHHFH0CGHFFHFHHHGGHB0CGHFFEF/<;:CEGBBFGFFFFFBCFBFFGFFFFE?
@M03495:530:000000000-LYBTV:1:2108:23594:6872 2:N:0:AACACCTG+CCCATGCG
ATATTTTGCCGTTGATAAACCACCCTCCCTGTGGTCGTTATCTTGCTCCTTCTGTCCTAATTCCAAAGCTCACATGCTGACAGATCGGAAGAGCGTCGTGTAGGGAAAGAGTGTCGCATGGGGGGGTGGTATTGGGGGTTAGGGGCTCCTTCAATAAAGAATACTAGAGCTTAAATTGTGTGGTCACATCTACAGACAAAGGTAGTCATGTGTGCCACTTTCTAAAAGTGTACACTGATTTCGAGTGGACG
+
ABBBAFFFFFCBGGGGGGGGFGGGGGGEGHHFHFHHCG2EGHFG5FGFFFDD3GGHHHHGHHHFHHFHGHHCGFDHHHGFHFBFGHHGFAE11FGE>EE11BBFCBHEGGCFD44///</0///:----.////:.;B9-.9...-9..////9//;///;/;/://////;;////9;/;.../:////////:/.;9./.:/:;//9////.////;B/;//////;/://///////:/;.9/.9//-
@M03495:530:000000000-LYBTV:1:2108:20883:6876 2:N:0:AACACCTG+CCCATGCG
ATATTTTGCCGTTGATAAACCAGCTAATCCTGAAAAAAAAATCAAAGCTAAAAACTACAATGCTAAGACCACGATGTGACTGCTATCAAAGTTAGATATATATGTAAATTATTCATCTGTCAAATCCTAGAATTATATCATACCTGCTCCAGCAATCACGACCTGTAATGGTTTAGTGGGTTGTTCACTGTTTCTGAAAAATGAAGATAGTTGTCCAGCTTCCAAAAAGTTTATTGTGTTTTCTAGTGGAG
+
AABBBFFFFFBBGGCGGGGGGGHHHHHHHGHHGHFHFGGGGHHHHHGHHFHHHHGHHHHHHHHHHHHHHHHHGGHGHHHHHHFHHHHHHHHFHFFHHGHHHHHHHHHGHHHHHHHHHHHFHHHHHHGHGEHGHHHHHHEHHFHHHHHHHHHHHHHHHHHGEGGGGGHDGHHGHHHHFGHHEGGEHHHGHHHGHFFHHGFHHHHFFFGHHHCGHHHEHFHHHH/CCHAAAFGGEFGGGGBFGFFGGGFB.0C
@M03495:530:000000000-LYBTV:1:2108:23429:6879 2:N:0:AACACCTG+CCCATGCG
ATATTTTGCCGTTGATAAACCAGGGACTCAGGCTGGACCAAAGCTCACATGCTGACAGATCGGAAGAGCGTCGTGTAGGGAAAGAGTGTCGCATGGGGGGTAGGTCTGGGGGGGGGGCGTGGGCGTGGTATAAATAAAATATGAGAATGGGTGGGGCGAGTGCCGTGTGCAGTTGATGATGACATTCGCGTAAGGTGCTGGTGAGAGAAGTAGCAGTGTCGGTTGTGTCGTTATTGATGCTATCTCCTTGG
+
CCCBCFFFFFDBGGGGGGGGGGHGGGGHHHHHHHHGHHHHHHHHHHHHHHFHHFGHHHHHHHDGGGGHHGEGFEGHHHHGHHHHGHHHFGFFGG1FA>/<-...0;0///-9---9---9---.----.000900009000000000;00./.--:.9---.00-.-9.000000000:000000000.-;-..00000009/0;00.0/0:00000000.-9.-:.:0.:...00000;000/0000090
@M03495:530:000000000-LYBTV:1:2108:22965:6897 2:N:0:AACACCTG+CCCATGCG
ATATTTTGCCGTTGATAAACCACCCTCCCTGTGGTCGTTATCTTGCTCCTTCTGTCGTCAACGAATTTACTAATTCCAAAGCTCACATGCTGACAGATCGGAAGAGCGTCGTGTAGGGAAAGAGTGTCGCATGGGGGGGGGATCTCGGTGGTGGGGGGCTGCTGTGAGGAGCGAGTCTAGCTTATGTCGGGAACTTCGGTTGTGTACTGTTGGTATTATCACTCTTCCGTCTGTATGCATTTTTGTGTGTC
+
ABBCCFFFFFCCG?GGGGGGGGGGGHHGGHHHHHHHGGGHHHHHHGHHFHHHHHHHGGGHGHGGGHHHGHHHHHHHHGHHHHHHHHHHHHHHHHHHHGHHGGGG1FFFGGGEGGHBGEEHHHFHHHDHGHG??0G//:--:-..//9.;;..;.-----9..//////./..----//////;://:/.----.;//9.9.-../9//////.9////////////9/./...:/:////:/;/-//;../
@M03495:530:000000000-LYBTV:1:2108:20806:6913 2:N:0:AACACCTG+CCCATGCG
ATATTTTGCCGTTGATAAACCACCCTCCCTGTGGTCGTTATCTTGCTCCTTCTGTCGTCAACGAATTTACTAATTCCAAAGGAGGAGTATGTTGTTTTTGGAATTTAAGGTAATTGTTGGCTCTAGCTGCCATAGCAATGTCACAACCACTTCTTGCCCTCCAAAGCTCACATGCTGACAGATCGGAAGAGCGTCGTGTAGGGAAAGAGTGTCGCCTGGGGGGTAGAGCTGTGGGGGGGGGGGGTCGTGGG
+
ABBABFFFFFBAGGGGGGGGGGGGGHHGGHHHHHHHGGGFHHHHGHHFGHFHHGHHGGGHGHGGGHHHFHGHHHHEHFHDGF2FF?EGHHHHHHHHHHGGGHHGFHHHHHHHHHHGHHHHGHHHHHHHHEHHHGHHGGGHHHHHHHGGEFFHHHBGGHHHGDHHHHFHHHHGHHHGHGHHHFH1FCGGGHHHGGGDDGG/CCAFGCCGH0;<;C...:..;-;-../:////:..----------.--..-
@M03495:530:000000000-LYBTV:1:2108:19262:6945 2:N:0:AACACCTG+CCCATGCG
ATATTTTGCCGTTGATAAACCAGGGACTCAGGCTGGACCAAAGCTCACATGCTGACAGATCGGAAGAGCGTCGTGTAGGGAAAGAGTGTCGCATGGGGGGGAGGGGTCGGGGGACGGCGGGGGATGTGAAAAACAAGAAAGGGACAGTAAGGAGGGGGGCGGGTGTTAGCTCCAGTGAGGTCTGGAGATTCGAGCATAAAGCGAGCTCACAGAAAACTCTATCATGGGAGAATCTACCTCGGTCGTCTACA
+
ABBBCFFFFFDDGGGGGGGGGGHGGGGHHHHHHHHGHHHHHHHHGHHHHHHHHHHHHHHHHHGGGGBGGFEFEEFHHHHGHHHHHHGHBFFHGE1BGD??--<---..-9-<------<-----..0<0000...<//:/0......000000<.-----9-----.00000<B0<0<0.</0//0.0/00.0/.-000000..--.000:0<00//00:0000000./...00::0000....-<...00
@M03495:530:000000000-LYBTV:1:2108:21127:6949 2:N:0:AACACCTG+CCCATGCG
ATATTTTGCCGTTGATAAACCATCCAAAGCTCACATGCTGACAGATCGGAAGAGCGTCGTGTAGGGAAAGAGTGTCGCATGGGGGGGAGAGGTCGGGGGGGGGCGGCGTGGTGTAGTGAAAAAAAATAAGGATATAGGTAAGACAGTAGGGATGACTCATCGAGAGTGAAAACGCGTAGATAGAACGATTCGAGAAGTCATCAGAATAGCATCGCTGACACTATGCGAGGAGGGCGCACTCCTGCGTTGCG
+
ABABBFFFFFCBGGGGGGGGGGGHHHHHHHHHHHHHHHHHHHHHHHEEFDFFHHHGGGGEGFGHHGGHHHGHDG@GEHGGEHAF/@---...0/-;--:------------;..000/;B009---.00000000000000000//:000./9.00000;00/..-;000009---:--.000000....0;0/../90000909000000009..../00:/0009.---..-.-----//090-..:.-
@M03495:530:000000000-LYBTV:1:2108:5928:6954 2:N:0:AACACCTG+CCCATGCG
ATATTTTGCCGTTGATAAACCAGCTAATCCTGAAAAAAAAATCAAAGCTAAAAACTACAATGCTAAGACCACGATGTGACTGCTATCAAAGTTAGATATATATGTAAATTATTCATCTGTCAAATCCTAGAATTATATCATACCTGCTCCAGCAATCACGACCTGTAATGGTTTAGTGGGTTGTTCACTGTTTCTGAAAAATGAAGATAGTTGTCCAGCTTCCAAAAAGTTTATTGTGTTTTCTAGTGGAG
+
AAAAAFFBBDAAEGGFGGGGGGHHGHHGHHHHHGFHH?EGGHFFFGFFHGBGHHGHHHGHHHHGF@GGGHHHGGHFH4EDG3CHFHHHEHG4GHEHHGEGFHHHGFHHH?GFHHHEHHHHFHGFGHHHHGHHHHHHEFGFHFBF3GGHHHHHFGFFBGFFC@@CHGHFGHHFFGHH11<CEGGDGHHHHGGGDGFDG0<GGHHFGHHHGHFBHF0;CG/0G;CC:0.AA9BFGGGGGG/BFFGGGGFB.09
@M03495:530:000000000-LYBTV:1:2108:16205:6977 2:N:0:AACACCTG+CCCATGCG
ATATTTTGCCGTTGATAAACCAGCTAATCCTGAAAAAAAAATCAAAGCTAAAAACTACAATGCTAAGACCACGATGTGACTGCTATCAAAGTTAGATATATATGTAAATTATTCATCTGTCAAATCCTAGAATTATATCATACCTGCTCCAGCAATCACGACCTGTAATGGTTTAGTGGGTTGTTCACTGTTTCTGAAAAATGAAGATAGTTGTCCAGCTTCCAAAAAGTTTATTGTGTTTTCTAGTGGAG
+
AABBBFFFFFBBGGGGGGGGGGHHHHGHHHHHHHHHHGGGGHGHHHGGHHHHHHGHHHHHHHHHHEHHHFHHGGHGHHHFHHHHHHHHHHHHHHHHHHGHHHHHHHHHGHHHHHHHHHHHHHHHHHHHHHHHHHHHHHHHHHHHHHHFHHHFHGGHFHHGGGGGHFGDGHGHHHHFGHHEEGGFHHHEDGHHHHHHHGHGHFFH<CGHHGHHHHGBGHHGGFCGE0GGD9BFFGFFGFFGGFGGGEBFABE
@M03495:530:000000000-LYBTV:1:2108:14380:6977 2:N:0:AACACCTG+CCCATGCG
ATATTTTGCCGTTGATAAACCAGGACTCAGTCGGACCAAAGCTCACATGCTGACAGATCGGAAGAGCGTCGTGTAGGGAAAGAGTGTCGCATGGGGTGTAGAGCTCGGGGGGGGGCGGAGGGGGAGGGAAAAAAGAGGAAAAAGGGACAACAGGCTAGCGGGAGCATGTGAGGTGTGTGCATGATGTGCGACCACAGCCGTCGCAGGTGCGGGAATGGAGTGGCGGGGAGGAGCACCGATGACGTAGACCG
+
BCCCCFFFFFCCGGGGGGGGGGHGHHHHHHHHGGGGGHHHHHHHHHHHHHHGHHHHHHHHGFGGHHGGFGGEGGHHHGGHHHGHEFFGEHGG?BAE///3B43433///</--<--9--<-<------.<./.-../../</..........<...0.0----<..000000./<0<.<0000000000..---.....-9--<-.-.00<----/000/:.<.-------.9....---.00.....00-
@M03495:530:000000000-LYBTV:1:2108:15406:6985 2:N:0:AACACCTG+CCCATGCG
ATATTTTGCCGTTGATAAACCAGGACTCAGGCTGGACCAAAGCTCACATGCTGACAGATCGGAAGAGCGTCGTGTAGGGAAAGAGTGTCGCATGGGGTGACGGTCAGGGGGGGGGGGCGGGGGTTGCTATAGTAAAACAGGTGTTGTGAGAAGATGCATGCATTAAATGCCCGCGCTGGGAGGTGACGTTAGGTGGGTTGGCTCGGAACCGGGAGTTGCTGAGTGGAGTAGAGATACGACGCTAGGTCGCG
+
1AAAAFFFFFDA1FAGGFGGGAGGHHGHHHHHGHGHHHHHHGHHHHHHFHGHHGHHHHHEGFEGGAGHGGGE@EHHFHGHHHHC>BF1BEH/EA0/?/>/1/////000</--;;------99@---;/B////99//--99//----9///;////9/9////////////999----------//------//--9---/9/--------;---/;////-//-/-9////9///------9--//---
@M03495:530:000000000-LYBTV:1:2108:7695:7032 2:N:0:AACACCTG+CCCATGCG
ATATTTTGCCGTTGATAAACCAGGACTCAGGCTGGACCAAAGCTCACATGCTGACAGATCGGAAGAGCGTCGTGTAGGGAAAGAGCGTCGCATGGGGGGTAGGGCGGGGGGCGGGGGCGGCGGTCTTGATAGAAAATGATTAGCAAATGGCACACGCGGGTGATTTGACAGGAGCACAGCACTTCACGAGACATATTGCATAGGGTCTACGCATCGGATACGTAACTCACGCGAGAGGACAGTCGTGTAGG
+
A?AA@DD@DFDA1EG3FDFGGGHGHH0FGFGHCGGHFHEHHHHHHFHHGGBGFDGFHGGHHGGGGGGH?EEEEE/FGHG0FGF0E0/?EEEGG/0?//:-.:../--;--;-;-------------/9//99///-/9///////9////-//-------9;-/9//9///---------;9/////------///////;///-/9-//----------/-//--////---9@-------9/-9--;//
@M03495:530:000000000-LYBTV:1:2108:10495:7033 2:N:0:AACACCTG+CCCATGCG
ATATTTTGCCGTTGATAAACCAGAGGACTCAGGCTGGACCAAAGCTCACATGCTGACAGATCGGAAGAGCGTCGTGTAGGGAAAGAGTGTCGCATGGGGGGGAGGTGTGGGGGGGGGGCGGGGGTTGAAGAGAAAAACAGGCAATGTAAGAAGATTGGGAGGTGAGGGTTAGTGCGTGTGCTTGAGCATAGGAATGCAGCATGGACAACCACTCAGTGCGGAGGTCTGACGGATCACAGTCGACGCGCGTT
+
CCCCDFFFFFCCGGGGGGGGGGHHHGFHHHGHHHHHGHHHHHHHHHHHHHFHHHHHHHHHHHHGGGGHHHGGGGGGHFHHGFFHHFHFHBGGHGG1FFF/A--<-..0.<B-<@---<--->-----:000./0:/.../....0:<00<00/0000....-9.0.......0:0-.9..0000.000<000000:0000.0<.000.9...0//0<00--<-<</0/00.-..-./00<0..--------
@M03495:530:000000000-LYBTV:1:2108:16576:7061 2:N:0:AACACCTG+CCCATGCG
ATATTTTGCCGTTGATAAACCACCCTCCCTGTGGTCGTTATCTTGCTCCTTCTGTCGTCAACGAATTTACTAATTCCAAAGCTCACATGCTGACAGATCGGAAGAGCGTCGTGTAGGGAAAGAGTGTCGCATGGGGTGCAGAGGTCGGGGGTGGGGGGGGGCATGAGGAAGAATCTAAGAACTGAAAAACATGGGGAGTGGCGAGGTAGACGAGGGTGACAGGCTGCGCGTGATACGTGCGTTCAGCAGCG
+
BCCCDFFFFFCBGGGGGGGGGGGGGHHGGHHHHHHHGGGHHHHHHHHHHHHHHHHHGGGHGHGGGHHHHHHHHHHHHHHHHHHHHHHHHHHHHHHHHHHHGGGGHHHGGGGEFGHHHGGHHHFHFGDDDHCDGGED/</2D1=/10>A<-<<-A--<------/.00/0/../0111<10</100001...00/..9-....----.0011.----...010.....--<--./11.:/.-<..0111./-
@M03495:530:000000000-LYBTV:1:2108:8603:7068 2:N:0:AACACCTG+CCCATGCG
ATATTTTGCCGTTGATAAACCAAAGCTCACATGCTGACAGATCGGAAGAGCGTCGTGTAGGGAAAGAGTGTCGCATGGGGGGAGGATTTCGGGGGGCGGCGGGTGGTGAAGTAAAAAAAAAACGAAAAATAGCACACATGCCATCGCGGGTACGTGCAATGAAATCGCAAACCATTTCGCGGGAACCAAATCAAGAATGGACAACAGAGAGGTCATGGGTGGCTGCAGAGAGCGAGGTACTATAGGAGGTC
+
3ABBCFFFFFCCGGGGGGGGGGHHHHHHHHHHHHHHHHHHHHHHGGGGFBGEGGGEFEHHHGGHHHFHEG5FEEEF1?GG/----./000/<<-:--------9--:.0000;0000--9--.-...-.:9;000/:.0;0:0;:..-----0.//.9000000009...-...0000/.9----.....000;00/900000...//9/..0/0000./.-.9..900.;..-9--.000000000/../
@M03495:530:000000000-LYBTV:1:2108:8051:7072 2:N:0:AACACCTG+CCCATGCG
ATATTTTGCCGTTGATAAACCACCCTCCCTGTGGTCGTTATAGGTAATTGTTGGCTCTAGCTGCCATAGCAATGTCACAACCACTTCTTGCCCTCCAAAGCTCACATGCTGACAGATCGGAAGAGCGTCGTGTAGGGAAAGAGTGTCGCATGGGGGGTGGGGTTCGGGGGCGGGGGCAGGGGAGAGCACAGTAAGTGAGGCGGGTGAGGAATGGTGGGGTGAGAGGAGAGACTAGGAAGTGTGCTAAAGGG
+
AAABBFFFFFBBGGGFGGGGGGGGGHGGGHHHHHGHGEGHHHHHFHHHHHFGGHHHHHHHHHHHHHHGHHHHHHHHHHHHGGGGHHHHHHHHHHHGHHGHHHHHHHHHHHHHHHHHHHHGGGGHHHGGGGGGGHHHGHHHHHH@G2@EHCEA0GE/9;----.-999.9---9--;--;--;.-.;./...;///;//9..99---..././////.--.-.;//......./;////9///;9//////.
@M03495:530:000000000-LYBTV:1:2108:11265:7072 2:N:0:AACACCTG+CCCATGCG
ATATTTTGCCGTTGATAAACCACCCTCCCTGTGGTCGTTATCTTGCTCCTTCTGTCGTCAACGAATTTACTAATTCCAAAGCTCACATGCTGACAGATCGGAAGAGCGTCGTGTAGGGAAAGAGTGTCGCGTTGGGTGTGGAGATTTGTGTGGGGCTGAGCAATAAGGGTATTAATTTTGATAGGAGACGTACCAAAACCAAGGAAACATGGATGCACGACGGTCATCAGATCACCGGTTAATCCCACGCT
+
1AA?ABDDFFD1AAF3FA1FCGFCECAEECCFBFFFECGHHHFHBFHHGA1AEDGFGACFEGGGGHFHEFFH2F221DG1F0DFEGFHF1GG1E11>FGA?E/?0CG/////EE01B/00?B0FHHDBA?////@<//>//1/1?11?FC0<..-.-<../0/<0000../00;G0;000;00;/0/.......009..9....9/;//C//0;//00..---;--//9///B//------9//;9/----
@M03495:530:000000000-LYBTV:1:2108:21578:7081 2:N:0:AACACCTG+CCCATGCG
ATATTTTGCCGTTGAAAACCAGCTAATCCTGAAAAAAAAATCAAAGCTAAAAACTACAATGCTAAGACCACGATGTGACTGCTATCAAAGTTAGATATATATGTAAATTATTCATCTGTCAAATCCTAGAATTATATCATACCTGCTCCAGCAATCACGACCTGTAATGGTTTAGTGGGTTGTTCACTGTTTCTGAAAAATGAAGATAGTTGTCCAGCTTCCAAAAAGTTTATTGTGTTTTCTAGTGGAGG
+
3AABBFF5FFDAFGFFGBEFCGCHHFHHHHHHHHHFEGGGHHHHHHFHHGBEFEGGHHHGHHFHHHHHGHHGGHGCBFGHGCHGFHHGHHHHHGGHGHFHFHHHHHHHHHHHHHHGHGHHHHHHHGHHHHHHHHHHHHHHHHHHHHHHHHHHHHHHHHGGGGGGDHEHHHGHHGHHHEHGEGDFHHHHHHHFHFFEHHFHHH0DGHHHHFHGG0C0CFHHHFEH0GEEBFGFFGGFGGFGGBFFFBFGG?F
@M03495:530:000000000-LYBTV:1:2108:19344:7093 2:N:0:AACACCTG+CCCATGCG
ATATTTTGCCGTTGATAAACCAGCTAATCCTGAAAAAAAAATCAAAGCTAAAAACTACAATGCTAAGACCACGATGTGACTGCTATCAAAGTTAGATATATATGTAAATTATTCATCTGTCAAATCCTAGAATTATATCATACCTGCTCCAGCAATCACGACCTGTAATGGTTTAGTGGGTTGTTCACTGTTTCTGAAAAATGAAGATAGTTGTCCAGCTTCCAAAAAGTTTATTGTGTTTTCTAGTGGAG
+
AAABBFFFFFBBGGGGGGGGGGHHHGHGHHHHHHHHHGGGGHFHHGBGGFGDFGGFHHHHFHHHHFHHHHHHGGHGCDGGHGFGHHHHHHHHHGHHHHHEBGFHHHHFHBHHHHHHHHHFHHHHHHHHHFHGHHHHHHGHHGGHHHHFHHHFFHHHHGHGGGGGHHHFHHF<GFFFFGHECFCEHHGHHHHGHHHHHHHHHHHGHHEFHHHEHHFHFHHGBFG00C..:FFFGGGGGGFEFGGGFGFFFBE
@M03495:530:000000000-LYBTV:1:2108:17524:7093 2:N:0:AACACCTG+CCCATGCG
ATATTTTGCCGTTGATAAACCAGCTAATCCTGAAAAAAAAATCAAAGCTAAAAACTACAATGCTAAGACCACGATGTGACTGCTATCAAAGTTAGATATATATGTAAATTATTCATCTGTCAAATCCTAGAATTATACCATACCTGCTCCAGCAATCACGACCTGTAATGGTTTAGTGGGTTGTTCACTGTTTCTGAAAAATGAAGATAGTTGTCCAGCTTCCAAAAAGTTTATTGTGTTTTCTAGTGGAG
+
ABBBBFFFFFBBGGGGGGGGGGHHHHHHHHHHHHHHHGGGGHHGBGHGHHFHGHGHHHHHHHHHHGHHHHHHGGHGHFHHHFHHHHHHHHHHHHGHHHHHHHHHHHHHHHHHHHHHHHHHHHHHHHHHHHHHHHHHHHHHGHFHHHFCHHHFHHHHFFHGGGGGHHHFHHHHHHHHFGHHGGGGHHHHGGHHHHHHHEDHHHHHHFHHEHFHHHHFHHFHHGF::CECDFGFGFFGGGFGGFGGGGGGFBE
@M03495:530:000000000-LYBTV:1:2108:22643:7093 2:N:0:AACACCTG+CCCATGCG
ATATTTTGCCGTTGATAAACCAGCTAATCCTGAAAAAAAAATCAAAGCTAAAAACTACAATGCTAAGACCACGATGTGACTGCTATCAAAGTTAGATATATATGTAAATTATTCATCTGTCAAATCCTAGAATTATATCATACCTGCTCCAGCAATCACGACCTGTAATGGTTTAGTGGGTTGTTCACTGTTTCTGAAAAATGAAGATAGTTGTCCAGCTTCCAAAAAGTTTATTGTGTTTTCTAGTGGAG
+
3AABBFFFFFBBFGGGGGGGGGHHHHHHHHHHHHGHHGGGGHHHHGEGHHFHHHEHHHHGHHHHHFHHHHHHGGHGHHHHHGHHHHHHHHHHHGHHHGHHHHHHHHHHHHHHHHHHFHHHHHFHHHHHHHHGHHHHHHHHHHHGHHGFHHGFFHHHHHHGGGGGHHHGGHFHHHHGHHAHGGCFHHFHHHHHFGHHHHFBGHBD<CHHHHHHFHHCGHHHHHFC0<GEFFGGGGGGGGGGGGFGGGGGGGG
@M03495:530:000000000-LYBTV:1:2108:7185:7097 2:N:0:AACACCTG+CCCATGCG
ATATTTTGCCGTTGATAAACCAGCTAATCCTGAAAAAAAAATCAAAGCTAAAAACTACAATGCTAAGACCACGATGTGACTGCTATCAAAGTTAGATATATATGTAAATTATTCATCTGTCAAATCCTAGAATTATATCATACCTGCTCCAGCAATCACGACCTGTAATGGTTTAGTGGGTTGTTCACTGTTTCTGAAAAATGAAGATAGTTGTCCAGCTTCCAAAAAGTTTATTGTGTTTTCTAGTGGAG
+
AAABBFFBFFBAFGGGGGGFGGHHHGHHHHHGHHHCGGGGGHHGHHHFHFDFHGFHHHGHHHHHHGHHHGHHGGHGHHHHFHEHHHHHHGHHHHFFGHFFHHHHHHHHHHHHGHHHHHGHHHHHHHHHHHHHHHHHFGHHHHHFHHGHHHHHGFHHGHHGACGGHHEFHHFFHHHHHHHHGGGGHHGHHHHHGHHHHE0FFGHFFG0GFHHHHH:CCGBCGHGBB0;..09CBFGFGFFGGFGEFFFFA0A
@M03495:530:000000000-LYBTV:1:2108:5504:7103 2:N:0:AACACCTG+CCCATGCG
ATATTTTGCCGTTGATAAACCAGCTAATCCTGAAAAAAAAATCAAAGCTAAAAACTACAATGCTAAGACCACGATGTGACTGCTATCAAAGTTAGATATATATGTAAATTATTCATCTGTCAAATCCTAGAATTATATCATACCTGCTCCAGCAATCACGACCTGTAATGGTTTAGTGGGTTGTTCACTGTTTCTGAAAAATGAAGATAGTTGTCCAGCTTCCAAAAAGTTTATTGTGTTTTCTAGTGGAG
+
BBBBBFFFFFBAGGGGGGGGGGHHHHHHHHHHHHHHHGGGGHHHHHHGHHHHHHGHHGHHHHHHGHGHGHHHGGHGHHHHHHFHHHGHHHHHGHHHHHHHHHHHHHHHHFHHHHHHGGHHHHHGHHHHHHHGHHGHHHHHHHHFHGGFHHFHFHFGHFHGFGFGHHHGFHHFFFHH<GHHGGGGEHHHHGHFFHHHFHFHHGFBBFGHHHHHHHHHHHFHHEBHHCHGGFGGGGFFFGFBFGFGGBCBFFG
@M03495:530:000000000-LYBTV:1:2108:4678:7121 2:N:0:AACACCTG+CCCATGCG
ATATTTTGCGTTGATAAACCACCCTCCCTGTGGTCGTTATCTTGCTCCTTCTGTCGTCAACGAATTTACTAATTCCAAAGCTCACATGCTGACAGATCGGAAGAGCGTCGTGTAGGGAAAGAGTGGCGCAAGGGCTGGAGGGGCTCGTGGGCGCGGGGGTGAGTGTATCAACAAACAACGACTAGTGAGACTGAGCCATGAGCTACGGGTGTGTGATACAGACTATGCACGCGTGACGCGCAGTACGCAGG
+
A11AAD3@DD>1113AF1BE0E000AEFH1BFGAB0EEHGDGGHEDGEGDG1BD2FFEE/1AF/GGHF2FHFHHFGFD100EG11@21G1BEEGBGFFC?//EFGCEEEGE?<0F1<00<0FB1</?B<</</C/0//00///--.<<C<-.<-<-:9--9--;/9///9///-----------/9//9//9/9////;;//////9--------///////-////9/9------99--;---//-----
@M03495:530:000000000-LYBTV:1:2108:9875:7130 2:N:0:AACACCTG+CCCATGCG
ATATTTTGCCGTTGATAAACCAGCTAATCCTGAAAAAAAAATCAAAGCTAAAAACTACAATGCTAAGACCACGATGTGACTGCTATCAAAGTTAGATATATATGTAAATTATTCATCTGTCAAATCCTAGAATTATATCATACCTGCTCCAGCAATCACGACCTGTAATGGTTTAGTGGGTTGTTCACTGTTTCTGAAAACTGAAGATAGTTGTCCAGCTTCCAAACAGTTTATTGTGTTTTCTAGTGGAG
+
ABAABFFFFFBAEEGGGFGGGGHHHHHHHHHHHHHHHGGGGHHHHHHFHHFHGHGHGHHHGHHHHHHHHHHHGGHGFHHGHHHHHHGHHFHHHHHHGHHHFHHHHHHHHGHHHHHHHHHHGHGHHHHHHHHHHHHHHHHHHEGHHGGHHHHHHHHGFHHGGGGDHGHGHHHGHHH<=DFEGGGGFHHHFFFGFGFHFHEH/CD<<GFHHHHHHHG0CFFFHHHHFH..9CFFFGGBFFGGBFFGGGFF.0A
@M03495:530:000000000-LYBTV:1:2108:11136:7135 2:N:0:AACACCTG+CCCATGCG
ATATTTTGCCGTTGATAAACCAGAACCATCCAAAGCTCACATGCTGACAGATCGGAAGAGCGTCGTGTAGGGAAAGAGTGTCGCATGGGGGGGAGAGGTGGGGGGGGTGTGGGGCATTAATGAATAAAAGAAGACACGAAACTAAGATAGGCGGCAAAATAGGAAAACACGTCGAAACTAGTAGCGGTTAAACCAGTGTTTGACAAAGTAGTGTCATGAACTGTGCTGCGAGATTACGTGCTACGTCATCT
+
CCCCCFFFFFDCGGGGGGGGGGHHHHHHHHHHHHHHHHHHHHHHHHHHHHBGHGGGGGHHHGEGGGGHFGHGGHHHHHDGBFEHGGBF1E/---;...0.;@-------99:.9.-;000;00;00:000../0///.-..-00000000/0-----./00;0:0///.:...--..-0000:00--.-.0:0/..0000//0000//0000/:0000:00000000:0----.000./:.;00....;00
@M03495:530:000000000-LYBTV:1:2108:11908:7144 2:N:0:AACACCTG+CCCATGCG
ATATTTTGCCGTTGATAAACCACCCTCCCTGTGGTCGTTATCTTGCTCCTTCTGTCGTCAACGAATTTACTAATTCCAAAGCTCACATGCTGACAGATCGGAAGAGCGTCGTGTAGGGAAAGAGTGTCGCATGGGGGGTAGGGGTGGTGGGGGGGGGGGGGATGAAGGAGGGACGGAAAGAGGACGCAGGCTTGGCGCGCAAAGACAGGATAAGCACTGAGCGCGTGCACGACGTGATGCCGGAGAGCGCA
+
ABBBCFFFFFCBGGGGGGGGGGGGGHHGGHHHHGHGGGGHHHHHHHHHHGFGHHHHGGGHGHGEGGHHHHHHHHHHHGHHFGHGHHHHHHHHHHHHHHGHGGGGHHGGFGGEFFGHHGGHGHHHGGDFEH?F?FGG/-9.:....--...------;-9---9.0900...-..--..-.//.9.---;-../-./-.---:-/////..000000/0/000--:-:..0..---../000:;---..---
@M03495:530:000000000-LYBTV:1:2108:12170:7157 2:N:0:AACACCTG+CCCATGCG
ATATTTTGCCGTTGATAAACCAGCTAATCCTGAAAAAAAAATCAAAGCTAAAAACTACAATGCTAAGACCACGATGTGACTGCTATCAAAGTTAGATATATATGTAAATTATTCATCTGTCAAATCCTAGAATTATATCATACCTGCTCCAGCAATCACGACCTGTAATGGTTTAGTGGGTTGTTCACTGTTTCTGAAAAATGAAGATAGTTGTCCAGCTTCCAAAAAGTTTATTGTGTTTTCTAGTGGAG
+
BBCBCFFFFFCBGGGGGGGGGGHHHGHHHHGHHHHHHGGGGHHHHHGGHHHHHHGGHHHHHHHHGGHHHHHHGGHGGHHHHHGHHHHHHFHDHHGGHHHGHHGHHHHHHHHHHHHHHHHHHHHHHHHHHHHHHGHHHHHHHHHBGHGHHGHHFHHHHHHGGGGGHGHEHHHGHHHFHHEHDGGGHHFHHHHHGHHHGHFGAGGDGFHFEFHFEHGCHHBCBGG0CHE.C:BFGFFEFFBFFFFGFBC0AFE
@M03495:530:000000000-LYBTV:1:2108:5113:7192 2:N:0:AACACCTG+CCCATGCG
ATATTTTGCCGTTGATAAACCAGCTAATCCTGAAAAAAAATCAAAGCTAAAAACTACAATGCTAAGACCACGATGTGACTGCTATCAAAGTTAGATATATATGTAAATTATTCATCTGTCAAATCCTAGAATTATATCATACCTGCTCCAGCAATCACGACCTGTAATGGTTTAGTGGGTTGTTCACTGTTTCTGAAAAATGACGATAGTTGTACAGCTTCCAAAAAGTTTATTGTGTTTTCTAGTGGAGG
+
>A>1AFD31DA>AA1FBFGB1AACGHHGBGGFAA1GFE?EG1EFB1FF1BBFGAGFFFFHBFHGHH11FGEGCAG01GHHHFDGFHEFFH1B@GDGFHHHGHHHBGHHHFGHFFFDHDBGHFGHHFHHHHHHHFHGHHHHDH0BF0FBFHHGF0FFBGGACGGFG1FGFH1?G<F<D0?<FCCAGFGFGG1GBDHE0DH.CD00=<EGGHGHG0;0::0GH/0;:C:CFFFFFFFGGGC/BF9;F0;.0;A
@M03495:530:000000000-LYBTV:1:2108:12254:7223 2:N:0:AACACCTG+CCCATGCG
ATATTTTGCCGTTGATAAACCAGTCAGGAGTCCAAAGCTCACATGCTGACAGATCGGAAGAGCGTCGTGTAGGGAAAGAGTGTCGCATGGGGGGGAGGTCTCGGGGGGCGCCGTGGGGGTAGAAACACAAGACCCAAAAAGACAAAAGTCGGAGTCGATACACCTGGACTTGTTAGTCTCGCGAGTCGACGTGGCTGCTGCTGACTCAGTGTATATCATCGGGTGAGCGCGTGCAGGAGTGAGTCTCCAGG
+
ABCCCFFFFFCCGGGGGGGGGGHHHHHHHGHHHHHHHHHHHHHHHHHHGHFGEHHHGGGGHHHGGGGEGGHHHGFFHHHHGHBFFHFG1ECF/<----./11<A-<;-----<-<---<<..111//:.9.///..9....<///:.:01.-99./-...-1</</./.0:0111111<1<.--<-/<.<--9.9<..000001/110011<111111110.-.-..0---<-<.1.../.101111010/
@M03495:530:000000000-LYBTV:1:2108:25462:7232 2:N:0:AACACCTG+CCCATGCG
ATATTTTGCCGTTGATAAACCAAAGCTCACATGCTGACAGATCGGAAGAGCGTCGTGTAGGGAAAGAGTGTCGCATGGGGTGGGGAGAGAGGAGGCGGTGGGGGGATGGGAAACATAAAAATAAGACCAATCGAGGGGGGAGGGAGGATGGTATCTTTTGTAAGTTAGGAAGAGCTTAGTGTGTGGGAAGAGCGTATGGAGTTAGAGCGCTGTGCAGTGATGAGTGGTGTGGCTATGCTCGGAGTAAGTAG
+
AA3ABFFFFFDAGGGGGGGGBFFHHFFGGFFFFGHHFHBGFHF2F?EEGFAFEGCGGGGGHGFHHFBGDF5DEFE>B1BE1>///1/////?0??/////<///--....9/.//;/////./////9.9//...------;-9..-.//./99/////;.//;9///.//....///:99//...../:...-...9././//////--.-;///;///9///;/.;9:;...//////.-.-.//////
@M03495:530:000000000-LYBTV:1:2108:16979:7271 2:N:0:AACACCTG+CCCATGCG
ATATTTTGCCGTTGATAAACCAGCTAATCCTGAAAAAAAAATCAAAGCTAAAAACTACAATGCTAAGACCACGATGTGACTGCTATCAAAGTTAGATATATATGTAAATTATTCATCTGTCAAATCCTAGAATTATATCATACCTGCTCCAGCAATCACGACCTGTAATGGTTTAGTGGGTTGTTCACTGTTTCTGAAAAATGAAGATAGTTGTCCAGCTTCCAAAAAGTTTATTGTGTTTTCTAGTGGAG
+
AABBCFFFFFCBGGGGGGGGGGHHHHHHHGHHHHHHHGGGGHHHHGGHHHHGHHGHHHHHHHHHHHHHHHHHGGHGHHHHHGGHHGHHHHHHHHHHHHHHHHHHHHHHHHHHHHHHHGHHHHHHHHHHHHHHHHHHHHHHHHHHHHHHHHHFHHHHHHHDGGGGHHHHHHGFGHHHFGFHEGGGHHHHHHHHDHHHHHBHHGFBGHEHHHGGHHFFHHHFFFHBFFH.CBFFFGGGGGFFGGBGGGBFGFG
@M03495:530:000000000-LYBTV:1:2108:20822:7271 2:N:0:AACACCTG+CCCATGCG
ATATTTTGCCGTTGATAAACCAGTCTCCAAAGCTCACATGCTGACAGATCGGAAGAGCGTCGTGTAGGGAAAGAGTGTCGCATGGGGGGTGGAGCTCGGTGGGTGCCGGCGGATTAGGAAAAAAAAAGAAAAAAAAAAAACGACGCACATACTGCGACTCATCAGTGTAAAGAGAAGGTGAGGAGCAAGTAGACGGCCTGAATCGTGAGACTAGACAGCGTATGAGTCTCGACAACTGGTGCTGTATCGCG
+
ABCCCFFFFFCCGGGGGGGGGGHHHHHHHHFGHHHHHHHHHHHHHHHHHHHGGGGFHHGGGGGGGHHHGHHHHHHFHDDEHCFAAFE/->--../<<.-...-.../;------://////9;:---...//9---;---.-.:--;--////9/9-9-.////:9B//////////.9//../...//;;/F/..--.;////.../:B/////;/9.-:..///////:/-.-.//9/;///;///;.-
@M03495:530:000000000-LYBTV:1:2108:11742:7294 2:N:0:AACACCTG+CCCATGCG
ATATTTTGCCGTTGATAAACCAGGACTCAGGCTGGACCAAAGCTCACATGCTGACAGATCGGAAGAGCGTCGTGTAGGGAAAGAGTGTCGCATGGGGTGGAGGGGCTGGGGGTGGGGGGGGGGTGCAAGAAAAAACAAAAGAGGGGAAGATCATGGACAATGGGTGTGGGAGGAGCAATTGGGTGACAGCTGTGGTCTCATGCGATGTGTGATAGCTGCGGAGGGTAGATCATAAGTGGAAGTGGGCGCGG
+
ABBCCFFFFFCBGGGGGGGGGGHGHHHHHHHHHHGHHHHHHHHHGHHHHHHHHFHHHHHHHGFGGHHHGGGGEGHHHHGHHHHHHBG@FFHGG?CFF?E/////<//////>////<-@--;---./////9/:-.9.;./.:..-....///::////.//9./.-;....-...9/////.9..///./////;///////;..:;/;:////////------././///////9////////..-9--
@M03495:530:000000000-LYBTV:1:2108:9723:7294 2:N:0:AACACCTG+CCCATGCG
ATATTTTGCCGTTGATAAACCAGCTAATCCTGAAAAAAAAATCAAAGCTAAAAACTACAATGCTAAGACCACGATGTGACTGCTATCAAAGTTAGATATATATGTAAATTATTCATCTGTCAAATCCTAGAATTATATCATACCTGCTCCAGCAATCACGACCTGTAATGGTTTAGTGGGTTGTTCACTGTTTCTGAAAAATGAAGATAGTTGTCCAGCTTCCAAAAAGTTTATTGTGTTTTCTAGTGGAG
+
ABAABFF5DFDAGGGFGGGGGGHHHHHHHHHHHHHHGGGGGHHHHHHGHFHGGHGHHHHHGHHHHGGHHHHHGGHGHHHHHFHHHHHHHFHHHHHHHHHGHHHHHHHHHHHHHHFHHHHHHHFHHHFGHHHHHHHHGHHHHGGHHHHHHHGHGFHHGHHFGGGGHHHDGHHDFHEHF1CCDGGDHFHGHHFHFHHHHHHH.CF0DB:CFFHHHHCFFHHHFHFHHC..:CFGGGGGGGFGGGBFGFB9?BE
@M03495:530:000000000-LYBTV:1:2108:13904:7335 2:N:0:AACACCTG+CCCATGCG
ATATTTTGCCGTTGATAAACCAGGGACTCAGGCTGGACCAAAGCTCACATGCTGACAGATCGGAAGAGCGTCGTGTAGGGAAAGAGTGTCGCATGGGGTGGGGGTATCGGTGGGCGGCGTGGGAGTAAGGGAGAACGAAACGAGAAACAGATGGAAGTAGGAGTATTGTGGACCGAGAGTGTGAGGACGGTAGCGGGCAGTTTAGCCAGGCATGGTCTGCTGTGCGGGGCGTCGCGGTGACGCGAGAGGTG
+
3BBBCFFFFFCCGGGGGGGGGGHGGGGHHHHHGHHGHHHHHHHHHHHHHHHGHHHHHHHHHHGGGGFHHGEGGEGGHGHG3GHHHHGHBGFGGGAC///>//>C</23/>/CAF//--<-<--..</000..:..0.<..-.....0////000/0/00000/</0:00:.00/-----0<0000.0.--9..0----9./000<:00....:..000/000:/0.---9-------<-.0..-<---.<9
@M03495:530:000000000-LYBTV:1:2108:12091:7340 2:N:0:AACACCTG+CCCATGCG
ATATTTTGCCGTTGATAAACCAGCTAATCCTGAAAAAAAAATCAAAGCTAAAAACTACAATGCTAAGACCACGATGTGACTGCTATCAAAGTTAGATATATATGTAAATTATTCATCTGTCAAATCCTAGAATTATATCATACCTGCTCCAGCAATCACGACCTGTAATGGTTTAGTGGGTTGTTCACTGTTTCTGAAAAATGAAGATAGTTGTCCAGCTTCCAAAAAGTTTATTGTGTTTTCTAGTGGAG
+
CCCCCFFFFFCCGGGGGGGGGGGHHCHHHHGHHHHHHGGGGHHHHHGGHHFHHHGHHHHHHHHHHHHHGHHHGGHGFHHHHGHHHHHHHHHFHHHHHHHHHHHHHHHHHGHHHGHHGHGHHHHHHHHHHHHHHHHBGHHHHHHHFHFHHGHFEHFHGFHGFGGGHHHHHHHFHHHHFHHGGGGGHGHHHGGHHHEGGHFGHHGHFHHHHHHHHGCGGGGEHGCCHFEECFFFGGGGFFFGFGGGGFFBFFE
@M03495:530:000000000-LYBTV:1:2108:23897:7357 2:N:0:AACACCTG+CCCATGCG
ATATTTTGCCGTTGATAAACCACCCTCCCTGTGGTCGTTATCTTGCTCCTTCTGTCGTCAACTCCAAAGGAGGAGTATGTTGTTTTTGGAATTTAAGGTAATTGTTGGCTCTAGCTGCCATAGCAATGTCACAACCACTTCTTGCCCTCCAAAGCTCACATGCTGACAGATCGGAAGAGCGTCGTGTAGGGAAAGAGTGTCGCATGGGGTGTAGACATCGGGGGTGGGTGCGGCATGAGGGGAAGTATGTA
+
BCABCFFFFFCCGGGGGGGGGGGGGHHGGHHHHHGGGGGHHHHHHHHHHHHHHHHHGGGHGHHGHGHHHHFGGEFGHHHHHHHHHHGGGHFGHHHGFFHHHHHHHHHHHHHGFGHHHHHHHHHHHHHHHHHHHFGGGGHHGHHHHHHHHGHHHHGHHHHHHHHHHHHHHHHHHGGGGHHGGGGGGGHHHHGHGHHHH0C;GG;:C?A9AA9-0000000;.-;-9-:-.9.----9.;0/.-...000090
@M03495:530:000000000-LYBTV:1:2108:13951:7360 2:N:0:AACACCTG+CCCATGCG
ATATTTTGCCGTTGATAAACCAGGACTCAGGCTGGACCAAAGCTCACATGCTGACAGATCGGAAGAGCGTCGTGTAGGGAAAGAGTGTCGCATGGGGGGGAGGTGTCGGTGGGGGGGGGGGGTTTCAGAAAAAAAAAAAAGTGTATTAAGAGGGTGGTAGTAGGGGGCATAGCTAAGCTGTGTGCTGTGAGAACGAGAGAGTGTGGAGATGTGTATGATGAGTACGAAGTGTAGTTAGTGAGGTGGCTAGT
+
CDCCDFFFFFDBGGGGGGGGGGHGHHHHHHHHHHGHHHHHHHGHHHHHHHHHHHHHHHHHHGEGGHHHGGGGEGHHHHGHHHHHHGHBFFHED>FGG/---<-..00<<-9<---<-<--9--<<111110/<9---<--.011111111<0<...-.1101:0..---/00<1110/101/1.1111/1111:..<.-..0111.0<0/0<1<11111110<11.....<1111111:110.<....0.0
@M03495:530:000000000-LYBTV:1:2108:13595:7360 2:N:0:AACACCTG+CCCATGCG
ATATTTTGCCGTTGATAAACCACCCTCCCTGTGGTCGTTATCTTGCTCCTTCTGTCGTCAACGAATTTACTAATTCCAAAGCTCACATGCTGACAGATCGGAAGAGCGTCGTGTAGGGAAAGAGTGTCGCATGGGGTGTAGAGGTCGGGGGTGGGCGGGGTATTATTGAAAAGTAAAAGAGGACAGCGATCGGTCGGGGTAGCTCCACGGAGCGTGATAGTGGCGCGAGTGCGATTGTTCGGATCACTAGG
+
BCCCCFFFFFDBGGGGGGGGGGGGGHHGGHHHHHGHGGGHHHHHHHHHHHHHHHHHGGGHGHGGGHHHHHHHHHHHHGHHHHHHHHHHHHHHHHHHHHHHGGGGHHHGGGGGGHGGHGHHGHHHGG3FGFDG<FHG/B/>?@1010//--<-<--.<-9-<.000000000:/000000./.../..--..-..<-----..00000/.--.--<../:000.<-.---<.0-....<0:<-..-./000/
@M03495:530:000000000-LYBTV:1:2108:11489:7362 2:N:0:AACACCTG+CCCATGCG
ATATTTTGCCGTTGATAAACCACCCTCCAAAGCTCACATGCTGACAGATCGGAAGAGCGTCGTGTAGGGAAAGAGTGTCGCATGGGGTGTAGATCATGGTGGGGGGGGTGGGGATGGGAAAAACAAACATAAAATAGAAATAAAGAATGTGGAGGGCTGATGACTAGAGCTGTTGCCGTTAACTAGAAACTCTGGAGTGAGGGTGACATCTGTGATACTGACATTGGGGTGAACAGCACAGTGTAGTACTG
+
BCCCCFFFFFDCGGGGGGGGGGGGGHHGHHHHHHHHHHGHHHHHHHHHHHHGGGGGHHGGGGGGHHHHGHHHHHHGHBFFHGG1FGG1@/3?44434433B?//>--<-9---...../0./:......0<111:0:11:111111.0:<1<:..-...<011011000:0010010-<...1110011/10110<<0.10...<.B110111111111110<1110.-<-.001/./.</0<<1111111
@M03495:530:000000000-LYBTV:1:2108:7984:7364 2:N:0:AACACCTG+CCCATGCG
ATATTTTGCCGTTGATAAACCACCCTCCCTGTGGTCGTTATCTTGCTCCTTCTGTCGTCAACGAATTTACTAATTCCAAAGCTCACATGCTGACAGATCGGAAGAGCGTCGTGTAGGGAAAGAGTGTCGCATGGGGGGTAGGGCACGGTGGTGGGCGGGGGGTTAATACAGAAACCACATGACAGACGTGACGAGTTCGAGGGAAGTAAGGAACACAGCGTAGCCACAGATCACTAGTGTAGAAATCTGAT
+
>A3AAFFFFFBBCGGGGGGGGGGGGHHGGCGHFHFHGGGHHHHGFHHG3F5GHHHHGGGHEHGGEHHHHHHHHHHHHGHHHHHHHGGHHGHHHHHHHHHHDGGDAGGGFDGGGECFGFHHHHEGB33BCGCD<BFF/--.;../..9-..;.;.-.--9---;-.////9/////9.9./9/9///.-;.....-../...--;..///9///.....:-..-.//.;.////////9/////////////
@M03495:530:000000000-LYBTV:1:2108:24082:7389 2:N:0:AACACCTG+CCCATGCG
ATATTTTGCCGTTGATAAACCAGCTAATCCTGAAAAAAAAATCAAAAGTTAAAACCAACAATCTAAAAACAACGTTGTAACGCTTACCAAATTAAAATATAAATGAAATTAATCATTCGTTAAAATCTAAAAATTTTATCTTACTTCCTCCACAATTCCGGACTGGAATGGGTTTATGGGTTTGTTCACTGTTTTGGAAAAATGAGGAAAGTTGCCAAGTTTCAAAAAGTTTTATTGTGTTTTTTATTGGG
+
>AAABFFFFFBAGGGGGCGGGGHGHHHGHGHHHHHHGGGGG133BF33A5DFHH31111B13355D5@3E111/12114441/11133BF13B3444434444443DF4D34D44444433/?F33B3333B2B233332222D22222D2222?11110//>-..0<11>0GF.100<C/C..=/=D0<;<00/.-/<GH..0;0/0//9;000:00.0;0;0909E.0;990;0000;FB:.-.////.
@M03495:530:000000000-LYBTV:1:2108:22729:7391 2:N:0:AACACCTG+CCCATGCG
ATATTTTGCCGTTGATAAACCACCCTCCCTGTGGTCGTTATCTTGCTCCTTCTGTCGTCAACGAATTTACTAATTCCAAAGCTCACATGCTGACAGATCGGAAGAGCGTCGTGTAGGGAAAGAGTGCCGCATGGGGGGAGGGTCCAGGCGGGGGGCGGCGTGTCAACAAGACAGAAAGAGCTACGTGCAGGGAAAGAGGGTGGCAGACGATGCGTAGTCGTTTTGTGTGCAGGCAATCTCGGAAGGGCCAA
+
AAAAAFFFFFBAGGCGGGGGGGGGGHHGFHHHHHHHGGGHGGHHFHFHHHGGFHGHGFFHGHEFFHHHHHHHFGHH5EGHEHHFH@FHHHFHFGFHBHHHGDFEHFHGFEGEEFGFGF3F/B?G3B33BCG//<?E/-----9;.//;.-------------..///;A..././9;;/;.//:.;...9.-....9....9-.....9-...-99-.:.....9...9///....////......:....
@M03495:530:000000000-LYBTV:1:2108:11287:7402 2:N:0:AACACCTG+CCCATGCG
ATATTTTGCCGTTGATAAACCAGTCACAACCACTTCTTTCCCTCCAAAGCTCACATGCTGACAGATCGGAAGAGCGTCGTGTAGGGAAAGAGTGTCGCATGGGGGGTAGGTCTCGGGGGTGGGCGGGGGAGGAAAGAAAAAAAAGAAGAGGGAGTACGGGGAGAAAAAGTGAAGCGAAAGACGTGAATTGACGAGTGATGGATCGACACAGAGGATGGTGAGTACTTAATGACACAGTGCGTGCCTCGCTA
+
ACCCCFFFFFCBGGGGGGGGGGHHHHHHHGGGGHHHHHHHHHHHGHHHHHHHHHHHHHHHHHHHHHHHGGGGHHHGGGGEGHHHHEFGHHHHBGBGFGEEEGEG/<-.;.0000:C-A-:-@-.-----;--.//././/:;--.../0:..99./0;.----..0/..000000-.--.//;.:..00000..-..0000/0:..-.-/.0/../09000.0900000000000/.000-;...00.-;.
@M03495:530:000000000-LYBTV:1:2108:10840:7410 2:N:0:AACACCTG+CCCATGCG
ATATTTTGCCGTTGATAAACCACCCTCCCCAAAGCTCACATGCTGACAGATCGGAAGAGCGTCGTGTAGGGAAAGAGTGTCGCATGGGGGGGGGGGGTCGGGGGCGGTGGTGGCGTGAAAAGAAAAAGAAAGGAAACGATGAGTGAATAGAGGGAGAGAAAGTAGTGGGCGGACATGCGACGGGGAAGGTATATGAGGCTCGTCGACGGCGAGACTGCGACTGGGCCAGAGTCGGGTGTGAGTACCGCGTA
+
BCCCCFFFFFCCGGGGGGGGGGGGGHHGGGHGHHHHHHHHHHHHHHHHGHHGHGGGGHHGGGGGGGFHHHGFGHHGHGHBGFHFG?B1F?@--9----.:9--9-9--9...;.-.-..00/..;B9.;.:0.////....000:0000;0:/......00:00:0/...----:000..------...:0900000/.;.--.9---------.:9/99--.........00---.--.900000.-;--
@M03495:530:000000000-LYBTV:1:2108:10254:7430 2:N:0:AACACCTG+CCCATGCG
ATATTTTGCCGTTGATAAACCAGAGGACTCAGGCTGGACCAAAGCTCACATGCTGACAGATCGGAAGAGCGTCGTGTAGGGAAAGAGTTGTCGCATGGGGGGTAGAGCGTGGTGGGGGCATGGTGAGAGAGCAAGAGAATAAATTAGACAGGACGGCAGGAGTATGAATTGGGAGGTGTCCTAGAGTGGTTGCATGGTGCGAGGTAGTACTGCAGGCCGGGATGACGGGGGTGCGGCTGCGCGCTAGCGAA
+
BCCCCFFFFFCBGGGGGGGGGGHGHGHGGHHHHHHHGHGHHGHGHHHHHHHHHHHGHHHGHHHGGGGHHHGGGGFGEGGHGEGGGHHBFHBFEEEG>0CF?--.;0;;-.;-.;.;--99/::000.00...0//;./000:00000;00/...------;.//0000000:...-..0:00000000.0.:.000;000-.--.:0:0000000..:----9.00:;-----.-----.--9---;:---
@M03495:530:000000000-LYBTV:1:2108:5334:7432 2:N:0:AACACCTG+CCCATGCG
ATATTTTGCCGTTGATAAACCAGCTAATCCTGAAAAAAAAATCAAAGCTAAAAACTACAATGCTAAGACCACGATGTGACTGCTATCAAAGTTAGATATATATGTAAATTATTCATCTGTCAAATCCTAGAATTATATCATACCTGCTCCAGCAATCACGACCTGTAATGGTTTAGTGGGTTGTTCACTGTTTCTGAAAAATGAAGATAGTTGTCCAGCTTCCAAAAAGTTTATTGTGTTTTCTAGTGGAG
+
AAAABFFFFFBAGGGGGGGGGGHHGHHHHHHHHHHHHGGGGHHHHGHFHHHHHHGHHHHHHGHHHGGHHHHHGGGGFFFFHDGHFHHHHHHHHHHHHHHHHHHHHHHHHHHHHHHFHHHGFHHGHHHHHHHHHHHHGGHHHHHFHHH?GFFFBGFGFHHGDCCGGGHHGFFGHGHF>1GEDGGGHGGFHHHHHHHHBFGFHGGFDGFHHGHFHHHEFG/GFG:CCCE.C0CFFGBFGF;CFGGB0CFG?09
@M03495:530:000000000-LYBTV:1:2108:22611:7437 2:N:0:AACACCTG+CCCATGCG
ATATTTTGCCGTTGATAAACCAGCTAATCCTGAAAAAAAAATCAAAGCTAAAAACTACAATGCTAAGACCACGATGTGACTGCTATCAAAGTTAGATATATATGTAAATTATTCATCTGTCAAATCCTAGAATTATATCATACCTGCTCCAGCAATCACGACCTGTAATGGTTTAGTGGGTTGTTCACTGTTTCTGAAAAATGAAGATAGTTGTCCAGCTTCCAAAAAGTTTATTGTGTTTTCTAGTGGAG
+
>AAABFFFFFCBGGGGGGGGGGHHHHHHHHHHHHHHHGGGGHHHHHGGHHHGHHGHHHHHHHHHHHHHHGHHGGHGFGHHGHHHHHGHHHHHHGHHHHHHHHHHHHHHHHHHHGHGHHHHHHGHHHHHHHGHHHHHHHHHHHHHHHHHHHEGHHHHHHGFDFGGHHHHGHHGHHHH=GHEEGCGHGHGHHHGHHHHHHHHHHHG0GGFHFCHHG0;GF/GCGCC0GGEDGGGGGGGGGFFBFBFBF9CFBE
@M03495:530:000000000-LYBTV:1:2108:8142:7441 2:N:0:AACACCTG+CCCATGCG
ATATTTTGCCGTTGATAAACCAGAACCATCCAAAGCTCACATGCTGACAGATCGGAAGAGCGTCGAGTAGGGAAAGAGTGTCGCATCAAAGGTAGATATATATGTAAATTATTCATCTGTCAAATCCTAGAATTATATCATACCTGCTCCAGCAATCACGACCTGTTAATGGTTTAGTGGGTTGTTCACTGTTTCTGAAAAATGAAGATAGTTGTCCAGCTTCCAAAACGCTTATTGTGTTTTCTAGTGGG
+
BBBBBFFFFFBBGGGGGGGGGGH4FA444F4BGH3233G3BG33555B3BFDCA21B1G12E1AE0A31B3?3B?E3B53B411EF>333@2B4GFD4E444BG44?44??D44B4?FGFHFGHF33DGFGE4BG4BG3FHHBCFHA23BF22@<@@CG///>E01<DFDGH?GFHE1>CC.<@EHHBDDF00=0==G00DGGDFCH0;CG0CCC;0CGH0::C;;0..;-9:.9B0;9/9/;0FB00=9.
@M03495:530:000000000-LYBTV:1:2108:21041:7448 2:N:0:AACACCTG+CCCATGCG
ATATTTTGCCGTTGATAAACCAGCTAATCCTGAAAAAAAAATCAAAGCTAAAAACTACAATGCTAAGACCACGATGTGACTGCTATCAAAGTTAGATATATATGTAAATTATTCATCTGTCAAATCCTAGAATTATATCATACCTGCTCCAGCAATCACGACCTGTAATGGTTTAGTGGGTTGTTCACTGTTTCTGAAAAATGAAGATAGTTGTCCAGCTTCCAAAAAGTTTATTGTGTTTTCTAGTGGAG
+
BBBBBFF5FFBAGGGGGGGGGGHGHHGHGHHHHHHHHGGGGHFHHHFBHHGHHHGHHHHHHHHHGFHHHHHHCGHGFGHHGHHGHHHHGHHGHHFHHHHHHHHHHHHHHHHHHHHGHHHHHHGGHHFHGHHHHHHHHEHHHHHFHHGGHHHHGHHFHGHGGGGGFFHFGHHDHHHHGHHHGGGGHHHHHHHHHHHBFDHEFHHHF0CGHH:CFF00CGHGHFCCFGG..;CFGGFFGFFEFB090B;C?FE
@M03495:530:000000000-LYBTV:1:2108:20951:7453 2:N:0:AACACCTG+CCCATGCG
ATATTTTGCCGTTGATAAACCAGCTAATCCTGAAAAAAAAATCAAAGCTAAAAACTACAATGCTAAGACCACGATGTGACTGCTATCAAAGTTAGATATATATGTAAATTATTCATCTGTCAAATCCTAGAATTATATCATACCTGCTCCAGCAATCACGACCTGTAATGGTTTAGTGGGTTGTTCACTGTTTCTGAAAAATGAAGATAGTTGTCCAGCTTCCAAAAAGTTTATTGTGTTTTCTAGTGGAG
+
ABCBCFFBFFBAGGGGGGGGGGHHHHHHHHHHHHHHGGGGGHHHHHEFHHHHHGGHHHHHHHHHHGHHHHHHGGHGHHHHHGHHHHHHHHHHHHHHHHGHHHHHHHHHHHHHHHHHHHHHHHHHHHHHHHHHHHHHHHHHHHHGHHHHHHHHHGHHHHHGGGGGHHHHGHHGHHHHGHHGEGGGHHHHHHHHHHHHHHGFHHHHHHHHHGHHHHHHGHHGHHGHHHGE?BFFGGGGGGFFGGGGFGFFFBE
@M03495:530:000000000-LYBTV:1:2108:13390:7495 2:N:0:AACACCTG+CCCATGCG
ATATTTTGCCGTTGATAAACCAGCTAATCCTGAAAAAAAAATCAAAGCTAAAAACTACAATGCTAAGACCACGATGTGACTGCTATCAAAGTTAGATATATATGTAAATTATTCATCTGTCAAATCCTAGAATTATATCATACCTGCTCCAGCAATCACGACCTGTAATGGGTTAGTGGGTTGTTCACTGTTTCTGAAAAATGAAGATAGTTGTCCAGCTTCCAAAAAGTTTATTGTGTTTTCTAGTGGAG
+
AAAABFFBFFBAGGGGGCGGGGHHFHHHHHHHCGHHHGGGGHHHHHHHHFGHHBEFBFGFEGGFHFHHDHHHEFEFGGHDBFFFEDFHHHGFHHFGGHHGFHGHHHHHHGHGGHHFGHHGGHHHHHHHGGHHGGGGGHGHHHHHHGHHHHHGEHHHFHHGDFGGHFFFFFH0?FECDGHF.FDDHH0GFDGGDGGHGGGHGGBFFH0GFFC00C0C:GHHFCCFF0;AECGFBFGE0B:FFGFF0B9B.09
@M03495:530:000000000-LYBTV:1:2108:19262:7522 2:N:0:AACACCTG+CCCATGCG
ATATTTTGCCGTTGATAAACCAGTCACAACCACTTCTTGCCCTCCAAAGCTCACATGCTGACAGATCGGAAGAGCGTCGTGTAGGGAAAGAGTGTCGCATGGGGGGGAGAGCTCGGGGGGCGGGGGGTCAGTAGGAACAAAAAAAGTGGTAAACAAAGAGGGGGAGGGGGTGAGACTAGTAGCGATGATATCAGACTGTCATGAGAAGTGTGACGTTATGTAATAGTCTATCCGTTGAGGATGGTGATTAT
+
BCDCCFFFFFCCGGGGGGGGGGHHHHHHHGGGGHHHHHHGHHHHGHHHHHHHHHHHHHHHHHHHHHHHGGGGHHHGGGGGGGGHHGGHHHHHFG@FFH?F/BF?/A--;...00;;-;B--;--:B--..:;00:00.:/:..-9.000000;00..///..--------9;A?0:000:000--..00::000000000:0000:0/;0000:.../.;::000000:000/..0..0/0/;.;0000:;
@M03495:530:000000000-LYBTV:1:2108:16399:7528 2:N:0:AACACCTG+CCCATGCG
ATATTTTGCCGTTGATAAACCAGCTAATCCTGAAAAAAAAATCAAAGCTAAAAACTACAATGCTAAGACCACGATGTGACTGCTATCAAAGTTAGATATATATGTAAATTATTCATCTGTCAAATCCTAGAATTATATCATACCTGCTCCAGCAATCACGACCTGTAATGGTTTAGTGGGTTGTTCACTGTTTCTGAAAAATGAAGATAGTTGTCCAGCTTCCAAAAAGTTTATTGTGTTTTCTAGTGGAG
+
ABBBBFFFFFCCGGGGGGGGGGHHHHHGHHHHFHHHHGGGGHHGHHGHHHHHHHGHHHHHHHHHHHHHHHHHGGHGHHHHFHHHFHHHHGHHHHHHHHHHHHHHHHHHHHHHHHHHHHGHHHHHHHHHGHHHHHHHHHHHHHHHHGHHGHHHHHHHHHHGFGGGHHHHHHHGHHHG>GFHFGGGHHHHHHHHHEHHHHGHHHHFGEHHHHCHHHHHCGHHHHGFHHH.C0CFFGGGGGFGGGFGFGFGFGG
@M03495:530:000000000-LYBTV:1:2108:11015:7537 2:N:0:AACACCTG+CCCATGCG
ATATTTTGCCGTTGATAAACCACCCTCCCTGTGGTCGTTATCTTGCTCCTTCTGTCGTCAACGAATTTACTAATTCCAAAGCTCACATGCTGACAGATCGGAAGAGCGTCGTGTAGGGAAAGAGTGTCGCATGGGGGGTAGCGCTGGGGGGGGGGGGGGTGGTGGAAGATGAAAGGTATAAAAAAATTACACTGAGTCGACGAGGCTGGCACACAACAGTGTGCACAAGCAAGACAGCTCAGTTGTGTGTG
+
BCCCCFFFFFCCGGGGGGGGGGGGGHHGGHHHHHGHGGGHHHHHHHHHHHHHHHHHGGGHGHGGGHHHHHHHHHHHHHHHHHHHHHGHGHHHHHHHGHHHGGGGFHHGFGGEFHHHHGHHHHHHDGDFFF/C/FF</;A.C0--.--.-----;9--:--9-....0;.000000.0000:000--.0:00000000:-.---:=-..../0/...../900000:0/..////9/;.900/000;.:...
@M03495:530:000000000-LYBTV:1:2108:27061:7550 2:N:0:AACACCTG+CCCATGCG
ATATTTTGCCGTTGATAAACCAGCTAATCCTGAAAAAAAAATCAAAGCTAAAAACTACAATGCTAAGACCACGATGTGACTGCTATCAAAGTTAGATATATATGTAAATTATTCATCTGTCAAATCCTAGAATTATATCATACCTGCTCCAGCAATCACGACCTGTAATGGTTTAGTGGGTTGTTCACTGTTTCTGAAAAATGCAGATAGTTGTCCAGCTTCCAAAAAGTTTATTGTGTTTTCTAGTGGAG
+
AA?AAFFFFBAAEFGGGFFGGGGCFFHBG5GHCGB5B2AEAGBDGH52B5DF3B13FFFFDGFFHHHHFFGEAEEFGDB4FF3GFGEGGGFDDG4BFGDF4EGHFHHHEFGHHFFHHHHFFHHHHBGGHHFGHHHHHGHFGHE0GBGGGFHHHGCGHFEFGGGGHF<1<GFFFACGGD0G.F@AGFFFFFHFD<=<GDFGCGE0=G0;CG;CFFGHEGC:GBGF;C.E?9;F0;B0CF/;CB0000;0.:C
@M03495:530:000000000-LYBTV:1:2108:11860:7553 2:N:0:AACACCTG+CCCATGCG
ATATTTTGCCGTTGATAAACCAGCTAATCCTGAAAAAAAAATCAAAGCTAAAAACTACAATGCTAAGACCACGATGTGACTGCTATCAAAGTTAGATATATATGTAAATTATTCATCTGTCAAATCCTAGAATTATATCATACCTGCTCCAGCAATCACGACCTGTAATGGTTTAGTGGGTTGTTCACTGTTTCTGAAAAATGAAGATAGTTGTCCAGCTTCCAAAAAGTTTATTGTGTTTTCTAGTGGAG
+
ABBBCFFFFFCAGGGGGGGGGGHHHGHHHHHHHHGHHGGGGHHHHHHGHHHHHHGHHHHHHHHHGHHHHHHHGGHGFHHHHHEHHHHHHEHHHHGHHHHHHHHHHHHHHHHHHHHHHGHHHHHHHHGHHHHFHHHHGHHHHHGHHHHHHGHHGHHHHGHGEGGFHHHHHGB?GHHHGHEHGGGGHHHGHHHHGFGHHE0DCGH0DF0CCHHFHHHHHHHHGFFG0CAED0B09CBBGGCFBCFFGGBFE0:
@M03495:530:000000000-LYBTV:1:2108:7197:7557 2:N:0:AACACCTG+CCCATGCG
ATATTTTGCCGTTGATAAACCAGCTAATCCTGAAAAAAAAATCAAAGCTAAAAACTACAATGCTAAGACCACGATGTGACTGCTATCAAAGTTAGATATATATGTAAATTATTCATCTGTCAAATCCTAGAATTATATCATACCTGCTCCAGCAATCACGACCTGTAATGGTTTAGTGGGTTGTTCACTGTTTCTGAAAAATGAAGATAGTTGTCCAGCTTCCAAAAAGTTTATTGTGTTTTCTAGTGGAG
+
3AAABFFFFFBAFGCGGGFGGGHHHHFHHHHHHHHHHGGCGHHGHHFEHHHHGHGFHHHHHHHHHHHHGHHHGGHGGGFHFHHGGHHHHHHHHHFFHHHHHHHHGHHHHHHHHHHHHHHHHHGHHHHGHHGHHHHHHHHHHHHHHHGHGHHHGGGHHHHGGGGGHFHHHFGGHHHFFGHHGGGGHHHHHHHHHFFGHHFHHGHFGFHHHHHEFHFFCHBGFFCGGCC.EBBFFGGFFFF9//CFFF0;.09
@M03495:530:000000000-LYBTV:1:2108:5088:7567 2:N:0:AACACCTG+CCCATGCG
ATATTTTGCCGTTGATAAACCACCCTCCCTGTGGTCGTTATCTTGCTCCTTCTGTCGTCAACGAATTTACTAATTCCAAAGCTCACATGCTGACAGATCGGAAGAGCGTCGTGTAGGGAAAGAGTGTCGCATGGGGGGGAGATGCAGGTGCGGGGGGGGGTTGTAGTGAAGCGCAGAAGATAACAGTCGAGTGAAAGAGTGGTGCAAGGCGATTATAGTCAGCACACAATGGACCTATACTATGGATGGTT
+
AAABBFFFFFBAAAGGGGGGGGGGGHGGGHH3FGGHGFCHHHHHGHHHHHHHHHHHGGGHGHFGGHHHHHGHHHHGFGHHHFHHHHHGHHHGGHGCFFHHGGGGGAGGAFGEEFGF3FGFHHHHFFFGDFCFD0///;--;./////..;/-----9;-----./9///;//-----////9///9//;.-;.//;9/.//.;.////..-9-../9/9/////....9/;///../;//////////./:
@M03495:530:000000000-LYBTV:1:2108:18404:7577 2:N:0:AACACCTG+CCCATGCG
ATATTTTGCCGTTGATAAACCAGCTAATTCCAAAGCTCACATGCTGACAGATCGGAAGAGCGTCGTGTAGGGAAAGAGTGTCGCATGGGGGGGGGAGCTGGGGGGTGGGGGGGGCGGTGATGAAAAAAAAAAGGACAAGAACAGCTGGGGGGAGGAGAGAACAAAAGATAGAGAGGTGACGAGAATCGGAGGCATGTCAGATAGGCAAATGAATTGTGGTGTGGTGTAGGCATGACGAGCATTGTGCGCGA
+
CEDCCFFFFFDCGGGGGGGGGGHHHHHHHHHHHHHHHHHHHHHHHHHHHHHHHHGGGGGHHGEGGFGGHGFGGHHHGHFHFGGHGG1B1E/<-----.<0<A-9-------<<>-----.11111:.-9-<-.././..<////.<:/.--9-<-.....0<//../.011<<1..:.10..-.<0<<..--..0.111111<1/<0..11111<0:1./.9../..::0000.00<<<-<010:11.-<-
@M03495:530:000000000-LYBTV:1:2108:18727:7581 2:N:0:AACACCTG+CCCATGCG
ATATTTTGCCGTTGATAAACCAGGACTCAGGCTGGACCAAAGCTCACATGCTGACAGATCGGAAGAGCGTCGTGTAGGGAAAGAGTGTCGCATGGGGGGGAGGTGTCGGTGGTGGCGGGATGGGGAGAGATAAAGAAGCAGTAACCGAGGAGACAGGATCACACGAGCAGCGATGTCTAGAAGCTGTAGCCAACTACGGGCAGCGATGTGCAGGATAATCTCGCAGATGGTGAGGTCGCTAGTAGTGTCGT
+
ABCCCFFFFFCCGGGGGGGGGGHGHHHHHHHHHHGHHHHHHHHHHGHHHHHHHGGHHHHHHGGGGHHHGGGGEGGHHHGHHHHHHFF4BEHGF1FCE/-----:.//.:-:?..;.-9--9.....-.;9//////.;///;:///--;--...//..//.///-:---//--..9///://///////////.///..--9..;-..9////..///////..-9-/:////../;--..:///;///..
@M03495:530:000000000-LYBTV:1:2108:14824:7600 2:N:0:AACACCTG+CCCATGCG
ATATTTTGCCGTTGATAAACCATGGACTCAGGCTGGACCAAAGCTCACATGCTGACAGATCGGAAGAGCGTCGTGTAGGGAAAGAGTGTCGCATGGGGTGTGGGTGAGGGTGGGGGGGGGGGCCGTGGGAGAACAAAAAAGAGAAAGCAGCGTGAGGAGGTAGCGGAGTAGTAAGTGATGTGCGTGAATGAGTCGGAATGTCACCGATGGTTAGTTATAGACGCTGAAGGTCGGGCTATCTGATTAGACAG
+
DDBCCFFFFFCBGGGGGGGGGGHHGGHHHGHGHHHGHHHHHHHGHHHGHHHHHHGHHGGHHHGGGGHHHGEGGEEGBGHGHFHHHGBFBBEEEG?B?1/>///?///00?//////;-;-99---:---....09/.;.;..//000/099-9..;.0.:.000--9-./0000009000000.....000000---..000009.--..000.900;000:9>...000:0-:--9A0/00:0000000/
@M03495:530:000000000-LYBTV:1:2108:18933:7632 2:N:0:AACACCTG+CCCATGCG
ATATTTTGCCGTTGATAAACCACCCTCCCTGTGGTCGTTATCTTGCTCCTTCTGTCGTCAACGAATTTACTAATTCCAAAGCTCACATGCTGACAGATCGGAAGAGCGTCGTGTAGGGAAAGAGTGTCGCATGGGGCGGTGGGCGCGGGGGCGGGGTGGGCGTGAGTTAGGAAGAATAGTGTGGCTAGGTATCAGGTGAACTGCTTAGCACGATGGTCGGGTGGCGTTTCAGGTCAGCAGCGTCCATGTGT
+
ABBCCFFFFFCCGGGGGGGGGGGGGHHGGHHHHHHHGGGHHHHHHHHHHHFHHFHHFGGHEHGGGHHHHHHHHHHHHHGHHHHHHFHHHHHHFHHHFHHHGGGGHGHGGGGGDHHGHGGHGHFHBGDFDGGD/B?</<-->.-.----:------99---.-;:..;000/00.9/00000009..9..00:0000000000009000:09-....00---:-:.-:--0000000/0:./-..-.00090
@M03495:530:000000000-LYBTV:1:2108:25338:7681 2:N:0:AACACCTG+CCCATGCG
ATATTTTGCCGTTGATAAACCAGGCGGACCAAAGTCACATGCTGACAGATCGGAAGAGCGTCGTGTAGGGAAAGAGTGTCGCATGGGGGGGAGATTGCGGTGGTCGGCGCATTTTTGAAGAAAAAAGTGAGTTTGACATCATTCTCATATGCACTACATCATAAGTGTCACTAGTCTGTATAGGTTTGGTCCGTACGTGCTACGTCAGACTGTCGAGTGCGCAGTCTGACAGCTTACGCCTATGCACGTGT
+
BAABAFFFFFBBGGGGGGGGGGF2GGCGGGGHGGHHGHHHGHHFHHHFFDFGFAFDFGFEEFE>EGFGHG3FGHHH4@BGECE1/B///<--B./9/;.-9@../------../9/-./;///..-.9/////////9///////9///:9;//99/;/////9/////////;:B//B//FF////..9/9-...-:...//.....//;/;/..-/.9----./////:/.///9..9.;/////.../
@M03495:530:000000000-LYBTV:1:2108:9690:7688 2:N:0:AACACCTG+CCCATGCG
ATATTTTGCCGTTGATAAACCAGTCACAACCACTTCTTGCCCTCCAAAGCTCACATGCTGACAGATCGGAAGAGCGTCGTGTAGGGAAAGAGTGTCGCATGGGGCGGAGATCTTGGTGGTGGGCTGGGGGGGACTAACATCAGTGTGACAATGTGATATGATTGGGGACCTTACGTGGCACTGGGTAAAGGCACAGATGCTGAGTCGAGGCCGAATCGGTCAGAATCCAGGCAGAGTATCTAGGTCAAAGG
+
CBBBCFFFFFCBF?GGGGGGGGHHHHHHHGGGGHHHHHHFHGHFEHHGHHHHGHHHEHGHHHHHGHHHDGGEGHHGEGGEGHFGF13BGGGGBFBGGEE1>?/>///<//2222222?///?//0...--9---.////////////////////;:/9;9///..-.-.////9//.-9;///.//://;.:.;////////.;/9.-9:.;--..;....;9/;/////.....;/////////////9
@M03495:530:000000000-LYBTV:1:2108:8928:7711 2:N:0:AACACCTG+CCCATGCG
ATATTTTGCGTTGATAAACCACCCTCCCTGTGGTCGTTATCTTGCTCCTTCTGTCGTCAACGAATTTACTAATTCCAAAGCTCACATGCTGACAGATCGGAAGAGCGTCGTGTAGGGAAAGAGTGTCGCATGGGGGGTAGGAGTGGGGGGGGGCGGGGTGAGGAGAGAAAAAGAAACGATATAGAAGTGAGTGGTCAGGGGCGATAATGAGCACACGTGAGTATGCGTACATGTAGCGGTGGGGGAGATGA
+
CCCDCFFFFCCDGGGGGGGGGGGGHHGGHHHHHHHGGGHHHHHHHHHHHHHHHHHGGGHGHGGGHHHHHHHHHHHHHHHHHHHHHHHHHHHGHHHHHHHGGGGHHHGGGGGGHHHGGHHHHHHDGDFDHGGDGGC/--...0//...9-<--<9-----<...0....00/:...//<...-00000000000.000//.-----<.000000./.-....:0000...-.000000--.-.-----./00
@M03495:530:000000000-LYBTV:1:2108:26779:7744 2:N:0:AACACCTG+CCCATGCG
ATATTTTGCCGTTGATAAACCAGTCAGGAGTCCAAAGCTCACATGCTGACAGATCGGAAGAGCGTCGTGTAGGGAAAGAGTGGCGCATGGGGGGGAGGTCGGTTTGGGCGGCGTCTGCCGCGGTAAAACAGCAGTAAATGGGGGGGACATGGGGTCGTGGCGTTGCAAGGGGACGCGTATATGCGCTCTAGGCGAGCGGACTGGTGTCGGTGTTTGCTTCCACTCCGATACCGGCAGACACGACCGCGCCG
+
1>AAAFFBDFDAE1FFDGGGGGHGHHG0AFAGHFFHFHFFHEE2GHH110BGFHHGEEC?FHGEAEEAEGCGFA0FAGGH@G//>>/E/>?//<@---------:-;-----9;--;//-9-----///---9-///////--9-----/9-------;-------///-------;---////-----/://-----9---;-/-9/--;--;-///////;//---:--/---;--------;---;--
@M03495:530:000000000-LYBTV:1:2108:20030:7751 2:N:0:AACACCTG+CCCATGCG
ATATTTTGCCGTTGATAAACCAGTCACAACCACTTCTTGCCCTCCAAAGCTCACATGCTGACAGATCGGAAGAGCGTCGTGTAGGGAAAGAGTGTCGCATGGGGTGGAGGGGTCGGGGGGGGGGGGGGCATGAGGAAAATAAAAGGAGAGAGAAAGCGAAGTGGACAGAGTCTCATCAGAATAGGACGCTGTACTGAGACCCGTTAACGGTAGTTCGTGTAGGATCTCAACTTGAGTCAGGGGACGCCAGT
+
CCCCCFFFFFCCGGGGGGGGGGHHHHHHHGGGGHHHHHHHHHHHGHHHHHFHHHHHHHHHGHHHHHHHGGGGHHGGGGFEFHHHHGGHHGHHBGBFFHFG/FGF?E//?//////</</---<-<-<---<.00/0/:/1:<111./.<..9.000/..--9<:000.//101111<1<01110000--...11111010..-....:9-...:11.<<./<001<0<11/11<:01111/:-.<---.-0
@M03495:530:000000000-LYBTV:1:2108:7122:7755 2:N:0:AACACCTG+CCCATGCG
ATATTTTGCCGTTGATAAACCAGCTAATCCTGAAAAAAAAATCAAAGCTAAAAACTACAATGCTAAGACCACGATGTGACTGCTATCAAAGTTAGATATATATGTAAATTATTCATCTGTCAAATCCTAGAATTATATCATACCTGCTCCAGCAATCACGACCTGTAATGGTTTAGTGGGTTGTTCACTGTTTCTGAAAAATGAAGATAGTTGTCCAGCTTCCAAAAAGTTTATTGTGTTTTCTAGTGGAG
+
BBBABFFBDFDAGGCEFGGFGGHHHHHHHCHFFGHFHGGGGHFHHH52GGGFHHGFFHHHHFHHHHHHGHHHGGHGGEDGGFBGFFFFHFFHHHHGHGHHGGHHFHHHHHHHHHFHHGFGFHHHHHHHHHHHHHHHHHGHHHBGHH0BBGFFBFGGHHHD?@CFFHHHHHE?FGHHHEHHGGGFHHHHGHHGG<00=DDGFAGF<C:CHFHHHHFHEHECG0CC:0:..9FFFGG000:;;9BFFF0=.0.
@M03495:530:000000000-LYBTV:1:2108:25988:7761 2:N:0:AACACCTG+CCCATGCG
ATATTTTGCCGTTGATAAACCAGCTAATCCTGAAAAAAAAATCAAAGCTAAAAACTACAATGCTAAGACCACGATGTGACTGCTATCAAAGTTAGATATATATGTAAATTATTCATCTGTCAAATCCTAGAATTATATCATACCTGCTCCAGCAATCACGACCTGTAATGGTTTAGTGGGTTGTTCACTGTTTCTGAAAAATGAAGATAGTTGTCCAGCTTCCAAAAAGTTTATTGTGTTTTCTAGTGGAG
+
1>AAAFFFFFDAGGEFGGGGG0GGHGFHHFHHHHHHHGEGGHFHGHEHHF1GFFGFHHHHHGHHHGHHGHHHGEHFB1GFFH0GFHFHHFFGHHHHHHHHFHHGGGHHHFHGFHHHGHFHGHFHHHHHHGHHHHGFHHHHHFGBDGGHHBGHGHHHHHG?CGGGGFH1FGGHHFHF=GFHGGGGHFGHHHHFHHHHHBFGGAGHGHGHHHHFFHG0CGHB00/00<G.CBBFFGGGGGBB/FBFF00;.09
@M03495:530:000000000-LYBTV:1:2108:21314:7780 2:N:0:AACACCTG+CCCATGCG
ATATTTTGCCGTTGATAAACCAGCTAATCCTGAAAAAAAAATCAAAGCTAAAAACTACAATGCTAAGACCACGATGTGACTGCTATCAAAGTTAGATATATATGTAAATTATTCATCTGTCAAATCCTAGAATTATATCATACCTGCTCCAGCAATCACGACCTGTAATGGTTTAGTGGGTTGTTCACTGTTTCTGAAAAATGAAGATAGTTGTCCAGCTTCCAAAAAGTTTATTGTGTTTTCTAGTGGAG
+
BAABBFF5F4DAEECCGGGGGFHHHHHHHFHG5BG52?AFGHGFHHBC3DFGGGAFGGHHGBGGHBGHFCGFEGHG1F4FGHBGHFHHHHHFHHHHHHHEGHHFHEHHHEGHHHHHGBGHHH4FHHFHHEGHHHHHFBFHHHGFHBFHD1GBGGGHFFFA/BCGFGHBHBG1?GHD>1FHGGGGHBGGFFHH00<GFHF0CHFGFFFHHHCHGH00C//GHB;;:CE.=FFGGFBFFFFFFGFF00;B.:.
@M03495:530:000000000-LYBTV:1:2108:15078:7789 2:N:0:AACACCTG+CCCATGCG
ATATTTTGCCGTTGATAAACCAGCTAATTCCAAAGCTCACATGCTGACAGATCGGAAGAGCGTCGTGTAGGGAAAGAGTGTCGCATGGGGGGGAGGTCAAGGGGGTGTGGGGGGCCCTAGAAAAAAAGAAAAAAGCCATAATGTGTGGGAGTCCAACAGTACTGGTAACTGACGACCCAGATAATAAGTTCGGTATGTGTGGAATCGGAGTGTGATACGATTATCATGAAAGTGAGAGTCAGGCGGTAGTA
+
BCCCCFFFFFCCGGGGGGGGGGHHHHHHHGHHHHHHHHHHHHHHHHGHHHFGHHGGGGHHGGGGGEGHHHHGHHHHHHDGBFFHGG1B?A/>--;-./009999----.:.--:-9-.:/000/.--..9//.-.../00000000....../0090./:00000000000:0..---9:.0000000000;-99:000:..0000...-:.;0:009.....099900000000:000;00/99-:..0:
@M03495:530:000000000-LYBTV:1:2108:18515:7792 2:N:0:AACACCTG+CCCATGCG
ATATTTTGCCGTTGATAAACCACCCTCCCTGTGGTCGTTATCTTGCTCCTTCTGTCGTCAACGAATTTACTAATTCCAAAGCTCACATGCTGACAGATCGGAAGAGCGTCGTGTAGGGAAAGAGTGTCGCATGGGGGGTAGGTGTCGGTGGTGGGGGGTGGAGTTCGGATAAAAAAAGTAATAAAGTCGTCTTGGGGAATCGCAGATGAGACTGTCGTGAGTGTCGTGTCAGAGGGTGGAGGGGCGTTCAG
+
CCCCCFFFFFDCGGGGGGGGGGGGGHHGGHHHHHHHGGGHHHHHHHHHHHHHHHHHGGGHGHGGGHHHHHHHGHHHHHHHFHHHHHHHHHHHHHHHHHHHGGGGHHHGGGGGGGHHHGHHHHGHGHBFFHDF?C=//A-<AA00<0.--9....-------..</<.-99.000<-9.:0000<00<0.....00.-../0...<-000:00000<..</<0000.<.9/0000..B.-.<.------.00
@M03495:530:000000000-LYBTV:1:2108:8008:7792 2:N:0:AACACCTG+CCCATGCG
ATATTTTGCCGTTGATAAACCAGCTAATCCTGAAAAAAAAATCAAAGCTAAAAACTACAATGCTAAGACCACGATGTGACTGCTATCAAAGTTAGATATATATGTAAATTATTCATCTGTCAAATCCTAGAATTATATCATACCTGCTCCAGCAATCACGACCTGTAATGGTTTAGTGGGTTGTTCACTGTTTCTGAAAAATGAAGATAGTTGTCCAGCTTCCAAAAAGTTTATTGTGTTTTCTAGTGGAG
+
?ABBBFFFFFBBGCAGGGGGGGHHHHHHHHHHHHHHHGGGGHHHHHGGHFHHHHGHHHHHGHHHHHHHHHHHGGFGFGHFHHFHHHHHHGGHHHFHHHHGHHHHHHHHGHHHHHHHHHHGHHHHHHHHHHHHHHHHHHHHHHHGHHGHFHHHFHHHHHHD/BDDGGHHHHHGHHHHFHHHEGCFHHHGHHGHHHHHGGHGHHHHHHGHGHHFHGFHFFHGFHHB0CGCD0CBFFGGGGGFGFFGFGGGCFE
@M03495:530:000000000-LYBTV:1:2108:18330:7798 2:N:0:AACACCTG+CCCATGCG
ATATTTTGCCGTTGATAAACCAGTTATCTTGCTCCTTCTGTCGTCAACGAATTTACTAATTCCAAAGCTCACATGCTGACAGATCGGAAGAGCGTCGTGTAGGGAAAGAGTGTCGCATGGGGGGTAGGGGGGGGCGGCGGGCGGGGGTGGAGGAGGATAAGAAGATGAGACAACGTGGGATGGATTAGACTAGGAGAGTGACGTTGAGTTCAGAACGCGAAGGACGTGTGTAGTTAGCACATGATGATTTG
+
ABBCCFFFFFCCGGGGGGGGGGHHHHHHHHHHHHHHHHHHHHGGGHGHGGFHHHHHGHHHHHHHHHHHHHHHHHHHHHGHHHFHHEGGGGHHHGGGGGGHHHHGHHHHFHFH4FAGEG<E/E/--.:...---;-9;-9-:-9--@=---.......///////9//9/////.;.9.-./:.///////;////;9./9//.9.../////////..----..9-9./..//////////////;/////
@M03495:530:000000000-LYBTV:1:2108:20853:7802 2:N:0:AACACCTG+CCCATGCG
ATATTTTGCCGTTGATAAACCAGGGACTCAGGCTGGACCAAAGCTCACATGCTGACAGATCGGAAGAGCGTCGTGTAGGGAAAGAGTGTCGCATGGGGGGTTGGTCCGGGCGTGGCTCGGCTTAGTAGCTCAATAATAATAGAATAAGAAGTAATCCTTGGGTTAACGTAAGAAAACTATGTCAGCGTGAGGTGTGTCGAGTTGTGGAGTCAGATGGTAATAAGTGGAGTGATTGTGGATTTCTAAGTGTC
+
CCCCCFFFFFCAGGGGGGGGGGHGGGDFHHGHHHHGGHHHHHHHGHHHHHEGHFFFHHHGHHGGGG1BFEAEFEEH2GHGBGEHHHGHFGEFGDF1///-:---:00----:----.0--..-0090000;000000;00009:0000;9/0000000000.;9.00.;.A.;0///00000000;.:..;./.0..0..-0.00..9.0/00000000000000009.0.900;00.0:00090900000
@M03495:530:000000000-LYBTV:1:2108:16699:7811 2:N:0:AACACCTG+CCCATGCG
ATATTTTGCCGTTGATAAACCAGGACTCAGGCTGGACCAAAGCTCACATGCTGACAGATCGGAAGAGCGTCGTGTAGGGAAAGAGTGTCGCATGGGGGGGAGAGTTGGGTGGTGGGGGGGTGGTGAGAGTAAAAGAAAAAGAAGTGATAGAGACGACGATGGATGGGGTGAGGGCGGTGCATGGGTGTGAGATTGATAGATGGAGATGCGCGAGCTGGAGTTTGGAGCTCGTCTGGAGTAGTGAACGTCGA
+
CCCCCFFFFFDCGGGGGGGGGGHGHHHHHHHHHHGHHHHHHHHHHHHHGHHHHHHHHHHHHGGGGHHHGGGGEGGHHHGHHHHGH4G@BEHEFEF1>/<--9.<<11:-.<-.9B-------9.91.100<1111.://:<../1<1111111/.----.../109..9-.....---<-011../.-.1111100:111<1:<B0<00-.--<-.0/.<0/11<0/<.0.<...:1.0/1</110...-<
@M03495:530:000000000-LYBTV:1:2108:11239:7814 2:N:0:AACACCTG+CCCATGCG
ATATTTTGCCGTTGATAAACCAGCTAATCCTGAAAAAAAAATCAAAGCTAAAAACTACAATGCTAAGACCACGATGTGACTGCTATCAAAGTTAGATATATATGTAAATTATTCATCTGTCAAATCCTAGAATTATATCATACCTGCTCCAGCAATCACGACCTGTAATGGTTTAGTGGGTTGTTCACTGTTTCTGAAAAATGAAGATAGTTGTCCAGCTTCCAAAAAGTTTATTGTGTTTTCTAGTGGAG
+
AAABBBFFFF@AGCGFFBGGGGGHHFHHHHHHHHHHHGGGGHFFGHGEGHFHHGGHHHHFGHGHHHHHHHHHGGHGFFHFHFGHHGHHHHHHGHHHGHHHFHHHFHGGHHHFHHFBFFHHHHHHHHHHHHGHHHHHHGGHHHFHFHEHHHFGFHHHHHHGGGGGHHHFHHGGHHGFFGACCGGGHHHHHHHHGBGGHFHHAGF0GGCFBFGHHG:;CCFBHCCFHHG.CBFFFF0BFGFFFGGGFFGG?9A
@M03495:530:000000000-LYBTV:1:2108:25435:7820 2:N:0:AACACCTG+CCCATGCG
ATATTTTGCCGTTGATAAACCACCCTCCCTGTGGTCGTTATCTTGCTCCTTCTGTCGTCAACGAATTTACTAATTCCAAAGCTCACATGCTGACAGATCGGAAGAGCGTCGTGTAGGGAAAGAGTGGCGCATGGGGGGGGGGGTTGGGGGGTGGGGGGTGGCAGGGAGAAGAAAGAAAGATATGACGAGAGGTGGAGCTGGGGAGATGTTATAAGAATGAGGGCTGGGCGTAGGTTCAATGTAGTCAGTGG
+
CCCCCFFFFFCBCGGGGGGGGGGGGHFAFHHHHHGHGGGHHHHHHGHHGHGHGHHHGGGHEHEGFHHHHHHHHHHHHHHHHHHGHHGGHHHHHGHHGGHHGGGEAGHGGGGE?/FGHGHHHGGG?F/?BDCF/@/?/:----;--999-;--:-------;./.--...9/0//9/./0/900000..9.-.0...;/9B/.-;-./0:000000000000/...9..;----.0000000:09000009/
@M03495:530:000000000-LYBTV:1:2108:19143:7834 2:N:0:AACACCTG+CCCATGCG
ATATTTTGCCGTTGATAAACCAGCTCTAGCTGCCATAGCAATGTCACAACCACTTCTTGCCCTCCAAAGCTCACATGCTGACAGATCGGAAGAGCGTCGTGTAGGGAAAGAGTGTCGCATGGGGTGGAGATCGGGGGGGGGGGGGGGGGAGTGGGAAATATAGGATGAGGAGGAAGAGAAGGATATAACATGTGTCGGAGGTGAAGAGCTGATTTTGTGAAGACCACTGGTGTGATATTGACTAGAGCGTG
+
BCCCCFFFFFCCGGGGGGGGGGHHHHHHHHHHHHHHHHHHHHHHHHHHHGGGGHHHHHHHHHHHGHHHHHHHHHHHHHHHHHHHHHHHGGGGHHHGGGGGGGHHHGHHHHHHHHGHGHGG/BFE<C///22</?</--@-@9--:------....././;/9//;///9//..9/...///..///////9/;///.----;.//9;.////;//://////////.////;..////:///////9/-.9
@M03495:530:000000000-LYBTV:1:2108:13257:7851 2:N:0:AACACCTG+CCCATGCG
ATATTTTGCGTTGATAAACCAGGGACTCAGGCTGGACCAAAGCTCACATGCTGACAGATCGGAAGAGCGTCGTGTAGGGAAAGAGTGTCGCATGGGGTGGGGTGGTGGGGGGTGGGCGGGGGGTTGGAAAAAAAAAAAAATAAGAGGGAGATAGAGTGAGGGGTAGTAGACGCTGGCGGTAGTCCGGTGAGAAGAAGGCAGGTGGGAGTGTGCTGAGGGACTGTAGGAGGGAGGTAGAGAAGGCGGTCTGG
+
BCBBCFFFFCBCGGGGGGGGGGGGGGHHHHHHHHGHHHHHHHGHHHHHHHHHHHHHGHHGHGGGGHHHGGGGEGHFHHGEHGGHG4FBFFHGE1AFD/>////</?/?<//;----.9--;C=----000/.;-------.0:000.....90B900:00..:...00000.-..;.;--..000.--:..00/0//....-;09-..;.0000:0..;....90;00/.-..-;000000;:.--;-.//
@M03495:530:000000000-LYBTV:1:2108:23449:7865 2:N:0:AACACCTG+CCCATGCG
ATATTTTGCCGTTGATAAACCAGCTAATCCTGAAAAAAAAATCAAAGCTAAAAACTACAATGCTAAGACCACGATGTGACTGCTATCAAAGTTAGATATATATGTAAATTATTCATCTGTCAAATCCTAGAATTATATCATACCTGCTCCAGCAATCACGACCTGTAATGGTTTAGTGGGTTGTTCACTGTTTCTGAAAAATGAAGATAGTTGTCCAGCTTCCAAAAAGTTTATTGTGTTTTCTAGTGGAG
+
3AABBFFFFFBAGGFGGGGGGGHHHHHHHGHHGHHFFGGGGHCGHFHHHHFFHFGHFGHHHHHHHHHGHGHHGGHGHHHGFFHHHHHHHHHHHHHHHHHHHHHHFHHHGHHGHHHHHHHHHHHHHHHHHHGHHHHHHHHHHHHHHHHHHHGHHFGHHGHGGGGGHHHHHHEFGHHHFGHEAFFGHGFHFHGHHHFHEHGHHHGHDGFFHHCHFHHHHHBGHHHCGHCEA9FFGGFGGGGGGF00;;0C.:.
@M03495:530:000000000-LYBTV:1:2108:6958:7892 2:N:0:AACACCTG+CCCATGCG
ATATTTTGCCGTTGATAAACCACCCCTTCTTGCCCTCCAAAGCTCACATGCTGACAGATCGGAAGAGCGTCGTGTAGGGAAAGAGTGTCGCATGGGGTGTAGATCTGGGTGGTGGGGGGGGGGTTAAAAAAAAAAACACAGTAAGATATGGATATGTATGTATGCGTGATAGCGCATGTGCAGATTCTCAATATATGTACATTAGGGACCCTGAACGCTGTTAACTTGACACTCAGGTGTGTACATACAGT
+
>BBBBFFFFFCBGGGGGGGGGGGGGGGHHGHHHHHHHGHHHHHHHHHHGHHHHHHHHGHHHGGGGFHHGGGGFGHHHHGGFHHHHDGBFFHGA1FEG/E/3?44444B23///?////--<--9-.00<0--<--<.....00<00000000:000::0<00000..../000---..000000:00000000<0:0000<00000./...///00....<000000000000//0/000<<0<000:000
@M03495:530:000000000-LYBTV:1:2108:10407:7899 2:N:0:AACACCTG+CCCATGCG
ATATTTTGCCGTTGATAAACCACCCTCCCTGTGGTCGTTATCTTGCTCCTTCTGTCGTCAACGAATTTACTAATTCCAAAGCTCACATGCTGACAGATCGGAAGAGCGTCGTGTAGGGAAAGAGTGTCGCATGGGGGGGAGTGATCGGTGGGGGGCGGGGGGTGGAGAAAGAGAGGGACAAGACAGATGCGAACGAGCAGAGGTTGCTGGAAGAGAGTCGTGGCGAGGCGACTGCCGGTGATTAGTGGTGG
+
CCCCDFFFFFCCGGGGGGGGGGGGGHHGGHHHHHHHGGGHHHHHHHHHHHHHHHHHGGGHGHGGGHHHHHHHHHHHHHHHHHHHHHGHHHHHHHHHHHHHGGGGHHHGGGGEFHHHGGHHHHGHGHGHGGGGDHFG/---<.:1<1...<9-9---<-<-<-<--..0.00///.......://///110-<---..--/<..0//.0<<.:/../.00-<<.-9---<----.//----.11101<:BE.
@M03495:530:000000000-LYBTV:1:2108:14506:7904 2:N:0:AACACCTG+CCCATGCG
ATATTTTGCCGTTGATAAACCAGCTAATCCTGAAAAAAAAATCAAAGCTAAAAACTACAATGCTAAGACCACGATGTGACTGCTATCAAAGTTAGATATATATGTAAATTATTCATCTGTCAAATCCTAGAATTATATCATACCTGCTCCAGCAATCACGACCTGTAATGGTTTAGTGGGTTGTTCACTGTTTCTGAAAAATGAAGATAGTTGTCCAGCTTCCAAAAAGTTTATTGTGTTTTCTAGTGGAG
+
3>AABFFFFFBBGGGGGDEGGGHHHHHHHHHHHHHHGGGGGHHHHHGHHHFDBFEHHHHHHHHHHHHHHHHHGGHGGHHGHHGHHGHHHBHHHHHHHGHHHHHHHHHHHHHHHHHHHHHHHHHBHHHHHHHFHHHHHHHHHGHHHHGGHHGGHHFHHHHGGGGGHFFFGHHGHHHH>GGHGGGGHGHHHHHHHHHGBGHE.CGFBGHHGHHEHFG0;CGHHGC:;0:9CBFBFGGBFFFGGFFGFFGF:CE
@M03495:530:000000000-LYBTV:1:2108:15941:7925 2:N:0:AACACCTG+CCCATGCG
ATATTTTGCCGTTGATAAACCAGGACTCAGGCTGGACCAAAGCTCACATGCTGACAGATCGGCAGAGCGTCGTGTAGGGAAAGAGTGTCGCATGGGGCGTGGGAGCCGGTGGGGCAGAAACGATTCAAAGAGATATAAGCGGATATACATCTGATTAAGGCAGCCACGCGTGGGAGATGAAGAAAGAGTAGAAATACACCAAGCCTCAAGAACAGGCTTAACGCTCTCGATACGCTATATGACAAGGTGAT
+
ABAAAFFBFFBBGEEFGGGGGGGCHFFHHHFHFHCFGHHHHFGHHHGGHHHFHDGFFHHGHG0AEAGFEEEEEEHHFHG3FHHGFGF4FAHE1/0??/<////////<</</////</010..<.11<<1<0/0000000----:000000000000000/.99../-.-----.../0///9;///.//;////////;...;.;.;//9/.//..9////.-...:.9/.-9....//://9/..////
@M03495:530:000000000-LYBTV:1:2108:7196:7961 2:N:0:AACACCTG+CCCATGCG
ATATTTTGCCGTTGATAAACCAGCTAATCCTGAAAAAAAAATCAAAGCTAAAAACTACAATGCTAAGACCACGATGTGACTGCTATCAAAGTTAGATATATATGTAAATTATTCATCTGTCAAATCCTAGAATTATATCATACCTGCTCCAGCAATCACGACCTGTAATGGTTTAGTGGGTTGTTCACTGTTTCTGAAAAATGAAGATAGTTGTCCAGCTTCCAAAAAGTTTATTGTGTTTTCTAGTGGAG
+
3>AABFFFFFBBGGFGGFGGGGHHGFHHHHGHHHG5GEGFCHGFHHFFHHFHHHGHFHHHHGGHHHHHHHHHGGGGEFHHHGGHHHHHHFHFGHHHHHHFHHHHFHHEFFHGFHHHHHHHHHGHHHHHHHHHHHHHHHHHHHHFHHGHBFFHHHHHHHHDCCGAGGHGHHHGHHHHFHFHCFGGHHHHHEGGFHGHGHHH.GHHGF0;GFCHHHHBHHGEGGFGHB.ACFGGGGGGFFGGBCBFFE0F.FF
@M03495:530:000000000-LYBTV:1:2108:21734:7963 2:N:0:AACACCTG+CCCATGCG
ATATTTTGCCGTTGATAAACCAGGACTCAGGCTGGACCAAAGCTCACATGCTGACAGATCGGAAGAGCGTCGTGTAGGGAAAGAGTGTCGCATGGGGTGGATATAAGAGCGATGTGCAGGGGGATAATAAGGAATCAGTGGTTGATCATAATACTAATAGTGAGGCGATCGGAAATGAGATGAGGGTGATATGTTGGAAGGAATTTGGTACAGTGCGTGTTTCTCAGGGGTAAGAGTGGCGTAAATGCACT
+
BBBBBFFFFFDBGGFBGFGGGGHGHHHGHHGBCGEHHHHHHGFGGFGFGH3FG5B3G3E3GE1FE1FFGAAEEGGBFEGGAFHGFFEBBEG/?1F1EEE//34B4B433?////?B33B0/////0<11111?0111<<10<..0111111<11111=000000<<--;.-...-00:000000/..99000;00;.09/../0;0009000/;//-..;.;/9////.-..//9/9/..-.-..9/;///
@M03495:530:000000000-LYBTV:1:2108:24084:7973 2:N:0:AACACCTG+CCCATGCG
ATATTTTGCCGTTGATAAACCAGCTAATTCCAAAGCTCACATGCTGACAGATCGGAAGAGCGTCGTGTAGGGAAAGAGTGTCGCATGGGGGGTGGATCTAGGGGGGTGTGGGGTGATAGTGGGGAAAAAAGAAAAGCGGAGGAGGGGGGGGGAGGGTGCGCGGGGGGCAGGATTCGGACGCGGCCACGAGGTGTGACAGCGAGTGGGCGAAGGTTGGGCCTGACGGGGAGGAGATGTGGCACACGGGAGAC
+
DDDDCFFFFFCBGGGGGGGGGGHHHHHHHHHHHHHHHHHHHHHGHHFHGHFGHHGGGEHHHG?EEGGGGHGGHHHHHBDFDFDEGEE1B1/---<.0000<:.:@;-;-99D-.-.00000..-.../.-...///..----...---9--:--9-...-------;--.-.000...--:-----.----:.;:0:0;.-:--....--9-.00;--....//9------.../0000./0/.---.;..
@M03495:530:000000000-LYBTV:1:2108:16477:7978 2:N:0:AACACCTG+CCCATGCG
ATATTTTGCCGTTGATAAACCAGGGACTCAGGCTGGTCCAAAGCTCACATGCTGACAGATCGGAAGAGCGTCGTGTAGGGAAAGAGTGTCGCATTGGGGGGAGGGATGGGGGGGGGGGGGGGGGTGGGCATGAAAAAAAGAGAAAAGAGGATATGTGTGTTGAGCCGGAGAGGAGTTAAGAAGCGAGACATAGGAACCGGGGCGCCGGCGGTAGATGAGTAGTAATGAGAGTGCAGCAGGGGCTGGAAGAT
+
CCDDDFFFFFCCGGGGGGGGGGHGGGGHHHHHHHHGHHHHHHGHHGHHHHHHGHGHHHHGHHGGGGHHHGEGGEGHHHHGHHHHGFBF@FFHCD1@3C/>--<--./.<<.?AFAA-<<--BB-----.//.01<:.-<<.//00//</../011111.:/.100<----9....//111<1/0-.--./111001..------9--<----..111101::11111<:<:011110...---<...0/.1
@M03495:530:000000000-LYBTV:1:2108:9922:7979 2:N:0:AACACCTG+CCCATGCG
ATATTTTGCCGTTGATAAACCAGTCACAACCACTTCTTGCCCTCCAAAGCACACATGCTGACAGATCGGAAGAGCGTCGTGTAGGGCAAGAGTGTAGCATGGGATGTAGGCATAGGGGCGCGTCGGGATAGCGAGCCCCACAGTGATATGAGTCAGTGATTGTCGTATATGTGTCTGAGAAGCCACAGCACCGCATTACACATCAGAGCTGAGGTCAGTATGACCATCGTGCTGACACGATACTGTGCCTG
+
AAAAAFFFFF?2AEEGGEEFFGDDDD55AEAACEDGHHHHFFHH2A3AFB3AB21F3FGBGFFHH5BF11F1CCH0B>>EG?2@312BFF1F4@4434@4@1/03/B4B3333?330///////</<//011>->--......<D0000000<:00000000:0...//000000;00000//.//.../..---..000//////////9/../././/////////.;..9//.//.-..-///////;
@M03495:530:000000000-LYBTV:1:2108:13761:8001 2:N:0:AACACCTG+CCCATGCG
ATATTTTGCCGTTGATAACCAGCTAATCCTGAAAAAAAAATCAAAGCTAAAAACTACAATGCTAAGACCACGATGTGACTGCTATCAAAGTTAGATATATATGTAAATTATTCATCTGTCAAATCCTAGAATTATATCATACCTGCTCCAGCAATCACGACCTGTAATGGTTTAGTGGGTTGTTCACTGTTTCTGAAAAATGAAGTTAGTTGTCCAGCTTCCAAAAAGTTTATTGTGTTTTCTAGTGGGGG
+
AB3AAFFFFFBBGCGGG5EGGFGHHHH4GFHCHHGHGGGGHGHHGFEFHFGGHGHGHHFGHHHHHFHHHFCF?GGHFGHHHHHHH3GFBGHDDGHFHHHHHHGHHGFFHHGFHHHHHHHHHHFEFGHHHHHHFFHHHFHHHFFHDCFGHGHHHHEG1C?/<?DG1?1GFGDGF1F<GF..>@?F1><10GFFHFDHBFHHHEBB<0;:;G00<00;G/C0CC:=0:.;CF00;09;CF/C/0C00;C..-A
@M03495:530:000000000-LYBTV:1:2108:10108:8030 2:N:0:AACACCTG+CCCATGCG
ATATTTTGCCGTTGATAAACCACCCTCCCTGTGGTCGTTATCTTGCTCCTTCTGTCGTCAACGAATTTACTAATTCCAAAGCTCACATGCTGACAGATCGGAAGAGCGTCGTGTAGGGAAAGAGTGTCGCATGGGGGGGGGGGCTGGGGGGGGGGGGGGTGGTTAGAGACGAAGAGGAGAGTATAGATTAAAACTGTGTGCGGGCAGAGTGGGTAGACGTATAGTAGTCCACGTGGAGAGTGTCGTGAGAT
+
ABCCCFFFFFCCGGGGGGGGGGGGGHHGGHHHHHHHGGGHHHHHHHHHHHHHHHHHGGGHGHGGGHHHHHHHHHHGHHGHHHHHHHGHHHHHHHHHHHHHGGGGFHHGGGGGGHHHHGHHGHHHFG?GFHCG/BGA/--------..:-;-----9---9--:.990009.-:........00000;000000900009.0.----...90...0900.9.0900:000000.;....090000;../;00
@M03495:530:000000000-LYBTV:1:2108:16203:8030 2:N:0:AACACCTG+CCCATGCG
ATATTTTGCCGTTGATAAACCAGTCTCCAAAGCTCACATGCTGACAGATCGGAAGAGCGTCGTGTAGGGAAAGAGTGTCGCATGGGGTGGAGATCTCGGCGGTTGGCGGCGCATGTGAGCAAAAAAGAATGTACAAACCTCAGCTACAATGCCGGAACTCGTAGTCTCGAGATGATGGCAGAACGGTAGCATCCAGCAGCTTCGTAGTGTCCCGGAGGCCATGAGTATTCGTAGCTTGCTGACAACTTACC
+
BBBBBFFFFFBAGGGGGGGGGGHHHHHHHHBHHHHHHHHHHHHHHHHHHHHGGGCFGHGAFGEEHHGHGHGHHHHDGGGEHE?11?11>/1?33B4B0?/>/////2</<>--..=111/0///.-<..:0000000:.:://:0000000/0----;09....;00;/:.../////.:../...9.9:///////...//9-9.../////----9..://///////./...///:/:/://./////
@M03495:530:000000000-LYBTV:1:2108:20737:8031 2:N:0:AACACCTG+CCCATGCG
ATATTTTGCCGTTGATAAACCAGCTAATCCTGAAAAAAAAATCAAAGCTAAAAACTACAATGCTAAGACCACGATGTGACTGCTATCAAAGTTAGATATATATGTAAATTATTCATCTGTCAAATCCTAGAATTATATCATACCTGCTCCAGCAATCACGACCTGTAATGGTTTAGTGGGTTGTTCACTGTTTCTGAAAAATGAAGATAGTTGTCCAGCTTCCAAAAAGTTTATTGTGTTTTCTAGTGGAG
+
3AAABFFFFFBBGFAGFGFGGGHGHHHHHHHHHHGHHGGGGHGHHGBFHH5FBGGHHHHGHHHHHHHHHHHHGGHGGDFHGFHHGHHHHHHHHGFHHGHHGHHHHHHHHHHHHHHHHHHBDHFFHHHHHHHHHHHHGHHHHHGEFHHHGHHFFHHHHHHGGGGGFGHHGHHGHHHFFHEHFGGDFGBGHHHHHHHFDGHHCHFHGFHHGGCCGHCCFHFCHHCCGCEE?FFFGGGGGGGGFGFGGG0CFBG
@M03495:530:000000000-LYBTV:1:2108:11525:8047 2:N:0:AACACCTG+CCCATGCG
ATATTTTGCCGTTGATAAACCACCCTCCCTGTGGTCGTTATCTTGCTCCTTCTGTCGTCAACGAATTTACTAATTCCAAAGCTCACATGCTGACAGATCGGAAGAGCGTCGTGTAGGGAAAGAGTGTCGCATTGGGGGTAGAGATCGGGGGGGGGTGGAGGAGTGTGTACTACAAAGATGATGAACACAGCTCACACATGAGGTAGTCGTTAGGCTGGATAGATACGGATACAATACACCATTTCTACGTA
+
CCCCDFFFFFDCGGGGGGGGGGGGGHHGGHHHHHHHGGGHHHHHHHGHHHHHHHHHGGGHGHGGGHHHHHHHHHHHHGHHHHHHHHHHHHHHHHHHHHHHGGGGGGHGGGGEGHHFHGGHHHHHFG3FEHFG/?2F/>>//1??11?.-<--9---<-.<.../.<0.00<000<://000000000/...000000<000://0000..<../0<<..000:000..9..0000000</.0000000..<
@M03495:530:000000000-LYBTV:1:2108:11195:8055 2:N:0:AACACCTG+CCCATGCG
ATATTTTGCCGTTGATAAACCAGGGACTCAGGCTGGACCAAAGCTCACATGCTGACAGATCGGAAGAGCGTCGTGTAGGGAAAGAGTGTCGCATGGGGGGTAGAGCTCGGGGGTGGGCGCGGCATTCAATACAAAAAGAAACACAAGCGAACTGTGAGCGGAGGAGAGGAAGTCATACAGTAGTAGGGAGTACGTAGTAGCGAGCTAGACCGTGTTGGTAGGTTGTTCTAGATAGAGATCGCAGACGACGT
+
AABCCFFFFFCCGGGGGGGGGGHGGGGHHHHHHHHGHHHHHHHHHGHHHHHHHHHHHHHHHHGGGGHHHGGGGFGHHHHGHHHHHHHHGGGHGG?FEE/<-.:00000.------;-.;------/////////9A....///......;--.//////-----..9..././/////;9///////./..//.//..///;--:9///9/-9..:..:;/;://9;/////////////...;-.-----
@M03495:530:000000000-LYBTV:1:2108:19555:8057 2:N:0:AACACCTG+CCCATGCG
ATATTTTGCCGTTGATAAACCAGCTAATCCTGAAAAAAAAATCAAAGCTAAAAACTACAATGCTAAGACCACGATGTGACTGCTATCAAAGTTAGATATATATGTAAATTATTCATCTGTCAAATCCTAGAATTATATCATACCTGCTCCAGCAATCACGACCTGTAATGGTTTAGTGGGTTGTTCACTGTTTCTGAAAAATGAAGATAGTTGTCCAGCTTCCAAAAAGTTTATTGTGTTTTCTAGTGGAG
+
AABBBFFFFFBBGGCGGGGGGGHHHHHGHGHHHHHHHGGGGHHGHHGGHGHHGHGFHHHHHHHHHFFHHHHHGGHEHFGHHHHHGHHHHHHHHHHHHHHHHHHHHEHHHHHHHHHHHHHHHHHHHHHHHGHGHHHHHHHHHHHHHHGHHHHHGHHHHHHGDGGGHHHHHHHGGHHHHHGECGGGHHBGHHHGFHHGFDGFHHHBGHHHGGHHHHGHHHHEHH;CGGHEGGGGGGGGFBFFGGGGGF0;.CE
@M03495:530:000000000-LYBTV:1:2108:25689:8060 2:N:0:AACACCTG+CCCATGCG
ATATTTTGCCGTTGATAAACCACCCTCCCTGTGGTCGTTATCTTGCTCCTTCTGTCGTCAACGAATTTACTAATTCCAAAGCTCACATGCTGACAGATCGGAAGAGCGTCGTGTAGGGAAAGAGTGTCGCATGGGGGGGAGGGTGCGGGGGGGGGGGGGGGAGTAGGGAAGAAAGAGGAGTGGGTAGGAGACGGGGGTGGAGGAGGTGAGACATGTGGTCATAGAGACAGAGGATAATACGAGCGGACTGG
+
CCCCDFFFFFDCGGGGGGGGGGGGGHHGGHHHHHHHGGGHHHHHHHHHHHHHHHHHGGGHGHGGGHHHHHHHHHHGHGHHHHHHGHHHHHHHHHHHHHHHGGGGHHHGGGGGGHFHFGHHHHGH?G3DEHGF/G/?/<----9...<9--<--<-<-------.<<0./...//0:/...<....0..0/....------.9......0.00/000:0/0000:0:0/////../00000<..------.9
@M03495:530:000000000-LYBTV:1:2108:19285:8060 2:N:0:AACACCTG+CCCATGCG
ATATTTTGCCGTTGATAAACCAGCTAATCCTGAAAAAAAAATCAAAGCTAAAAACTACAATGCTAAGACCACGATGTGACTGCTATCAAAGTTAGATATATATGTAAATTATTCATCTGTCAAATCCTAGAATTATATCATACCTGCTCCAGCAATCACGACCTGTAATGGTTTAGTGGGTTGTTCACTGTTTCTGAAAAATGAAGATAGTTGTCCAGCTTCCAAAAAGTTTATTGTGTTTTCTAGTGGAG
+
AABBBFFDFFBBGGGGGGGGGGHHHGHHHHHHHGHFHGFGGHHHHHGHHHHHHGGHHHHHHHHHHGHHHHHHGGHGHHHGHHGHFHFHHHHGGHHHHHHGHHHGHHHHHHHHHHHHHHHHHHHHHHHHHHHHHHHHHGHGHHHHHHEHHHHHHHHHHGHGGGGGFGGGHHHFFHHHDHGEGGGDHGGHHHHHHGHHHFHHFHHHBCGHHHHHHFFFHHECHF:0CBC.CCFGGGGGGGGGGGGGGF;FFBE
@M03495:530:000000000-LYBTV:1:2108:13225:8110 2:N:0:AACACCTG+CCCATGCG
ATATTTTGCCGTTGATAAACCACCCTCCCTGTGGTCGTTATCTTGCTCCTTCTGTCGTCAACGAATTTACTAATTCCAAAGCTCACATGCTGACAGATCGGAAGAGCGTCGTGTAGGGAAAGAGTGTCGCATGGGGGGGAGATGTGGGTGGGGGGCTGGCGTTTTGCAAAACAAACAGACACACAGACAATCGTGTAGCACAGCTCAGGTATATATATGACTGGGCTGGGGAAGTCATCTGTGGATAGAGG
+
ACCCCFFFFFCCGGGGGGGGGGGGGHGGGHHHHHHHGGGHHHHHHHHHHHHHHHHHGGGHGHGGGGHHHHHFHHHHHHFHHGHHHHHHHHHHFHHHHGHHGEGGFGHGGGGEFHHHHGHGHHGHFG??DH/?<FF//---:./0:00..;----:--.;.-.;-A.0000/..;..9//.//9...B:9/90..../0;00//;009//90000000000000.../...-...090009000/090000/
@M03495:530:000000000-LYBTV:1:2108:11400:8174 2:N:0:AACACCTG+CCCATGCG
ATATTTTGCCGTTGATAAACCAGGGCGGCACCAAAGCTCACATGCTGACAGATCGGAAGAGCGTCGTGTAGGGAAAGAGTGTCGCATGGGGTGGAGGTCGGGGGGGTCGCCGTGTAGATAGGGAAAAAAGAAAGAGGGAAGGAGGAGAGTGATGAAGTGGAGCAAAGGCTGCGACTGACATAGCTGGACGTACGATACATGGACGGCAGCAGAGATGCTATTGACGGACGGTCGGCGGGACAGGACGTGAA
+
AACCCFFFFFCAGGGGGGGGGGGGGGGGGGGGHHHHHHGHHHHGHHHHHHHGHHHGGGGGHHGGGGEE??GHGGHGHHHFGGHGHEGEGEE/>//?<C2///>----.--.9--./00;00/./../9-..;/0//....:......9.000900000000././0//.0..9---.090009B00/..-...-...-0::/00-:---..././0000090000.-.;--..--;----;.....-....
@M03495:530:000000000-LYBTV:1:2108:8657:8179 2:N:0:AACACCTG+CCCATGCG
ATATTTTGCCGTTGATAAACCACCCTCCCTGTGGTCGTTATCTTGCTCCTTCTGTCGTCAACGAATTTACTAATTCCAAAGCTCACATGCTGACAGATCGGAAGAGCGTCGTGTAGGGAAAGAGTGTCGCATGGGGGGTAGATGTGGGGGGGGGGGGGTGTGTGAGAAAAAAGAAAGGAGAAGAAGGAAAGGAAAGGAAGTAGAGGAAAGAATTATCAGGAGTCGTGAGTAGTACGGCAGCACAACGGGTG
+
ABBCCFFFFFCCGGGGGGGGGGGGGHHGGHHHHHHHGGGHHHHHHHHHHHHHHHHHGGGHGHGGGHHHHHHHHHHHHHHHHHHHHHHHHHHHGHHHHHHHGGGGHHHGGGGEGHHHHGHHHHHHGHBFFHCFCGEC/--.90000009-<------<<<--...0000</.9..</0./.../0//..//..://..//.00000/.//./.000<00000.//-../.00<000..---...//.--.--
@M03495:530:000000000-LYBTV:1:2108:23172:8190 2:N:0:AACACCTG+CCCATGCG
ATATTTTGCCGTTGATAAACCAGCTAATCCTGAAAAAAAAATCAAAGCTAAAAACTACAATGCTAAGACCACGATGTGACTGCTATCAAAGTTAGATATATATGTAAATTATTCATCTGTCAAATCCTAGAATTATATCATACCTGCTCCAGCAATCACGACCTGTAATGGTTTAGTGGGTTGTTCACTGTTTCTGAAAAATGAAGATAGTTGTCCAGCTTCCAAAAAGTTTATTGTGTTTTCTAGTGGAG
+
1>1AAFFBFFD1EEED3FFGGGHEAEDFHFGHCFGHGGGGGFHHFDGHFFFDGHFBGCFGEHHHFHHFHFFG?E/FGHGHHEEHFFHHH1@B2GHH2F@FBDG2B2FHHHHGHHE2FHF2FGEB>EFGHHHFBGGHHHFFHHFFFECFHHFFGCFFBGHG?@CFFHFFHGH<FGHH>F0F<.<CFF<F00=DB0000=00=GB=BG;GFHCGFC0<:CFF0:;0CGCEBGCB0;00BF/CFFBF0099.0C
@M03495:530:000000000-LYBTV:1:2108:13786:8217 2:N:0:AACACCTG+CCCATGCG
ATATTTTGCCGTTGATAAACCACCCTCCCTGTGGTCGTTATCTTGTCCTTCTGTCGTCAACGAATTTACTAATTCCAAAGCTCACATGCTGACAGATCGGAAGAGCGTCGTGTAGGGAAAGAGTGTCGCATGGGGTGGAGCTCGAGGTGGTGGGCGGGTCATGAAAGGACAAAAAAAACATATAGAACAAGATATGGGCATTGAGTGCCTTAGGATAGTATATGAGTGTAGCGTCGTTGGTCGTGAGACAG
+
BBBABFFFFFCBGGGGGGGGGGGGGHHGGHHHHHGHGGGHHHHHHHHHHHHHHHHGGGHGHGGGHHHHHHHHHHHHHHHHHHHHHGHHHHHHHHHHHHGGGGGHHHGGGGGGHHHHGHHHHHHHHFHGHGG<BF??////?01/<</<.F...-.-----.1<1111././</..---..011<1110////01111..//00101<1111000110011111111101:11-<.-<./.91@-./.10//
@M03495:530:000000000-LYBTV:1:2108:23282:8238 2:N:0:AACACCTG+CCCATGCG
ATATTTTGCCGTTGATAAACCAGAACCATCCAAAGCTCACATGCTGACAGATCGGAAGAGCGTCGTGTAGGGAAAGAGTGTCGCATGGGGCGTGGGGCTAAGGGGGTCTTGGTTGATTGTTTCAAAAACTCTGCAGACATGTAACAGAGCCCCATACCTTAACGCCAATGCTGACCTTCACCTGTTCTATATCAACTCCTCCAGCTGCAGCTCTGTAGTCGTTGGACGTTCGCACGGCGGTGGTGATCTGC
+
BBBBBFFFFFDAFGGGGBGFGGEHGHFHHHHHHHHCFHFHHHHGHHHGFFEGHHGEF?1BFABEEEGGBGHGGHHHHGHGFEEHGE11?11/>>/////02B20>?</2221<//?11?<?011<<GG.11<=11<10011000000///..../:/:;:00;.-;A-///009;/;0/0;90/0900000;;00/000;/;///0///////////;9/;....//-....-.--------.9.///;//
@M03495:530:000000000-LYBTV:1:2108:17650:8247 2:N:0:AACACCTG+CCCATGCG
ATATTTTGCCGTTGATAAACCAGGACTCAGGCTGGACCAAAGCTCACATGCTGACAGATCGGAAGAGCGTCGTGTAGGGAAAGAGTGTCGCATGGGGGGTAGCGCGGGCGGGAGGCGCGGAGGTTGAGGTAAACACGGAGAACCAGAGGATGGAGAGAGGGACGACGGTTCACTACAGTCACAACATCACCATCCGCTATAGGACGCGAGTAGCGTAGGGGGTGACTGTACGCTTGATCATAGTATGCCGG
+
ABABBFFFFFBBGGFFGGGGGGFCHHFHHHGHFHGHHGHHCFFHGHHEFHGHHGHGHHHGHGGGGGHHGGGG>EGHGHGFFEH3?FF4BEHEF1?1E/<-;./--;:--;---9-.-------..9//.//////..-;.-9/;:.....;/././;......---;-..;//9//////////.9/9B/.///....-./9;B/------.//9..-...---.9/9///......///////////9--
@M03495:530:000000000-LYBTV:1:2108:27545:8267 2:N:0:AACACCTG+CCCATGCG
ATATTTTGCCGTTGATAGACCAGACTGCAAAGCTCATATGCTGACAGATTGGAAGAGCGTCGTGTAGGGGAAGAGGGCCGCACGCCGTGCAACCAGAGGGGCGAGGCGGGCGCGAATAGAGGTATTAGATTGTGGCTTGGAAAGGTGCCTGTAGCCGAAGTTTTGACGGCGCCACCTGTGACGACAAGTTGGCTCCACTTTGTGCGACATTAGATACAAATGCAACTCGAGTCCCAATTGCTGTAGCCTGT
+
>AAAABFFFBDA?EG333B1BGG00B10BA1001111122DFFHH1F0B1BF1100BGEG/E/BA0A1C////>B///////////>>///110/?0/////<///</-----;9-;.000//09009090009.9..-.0//--;////9;/9//--9--/;;--/-9-------9/;//99-----;//;;B/-/-9:9/:99----9;//////////9/////9---/-9///-/////////9/-/
@M03495:530:000000000-LYBTV:1:2108:19181:8283 2:N:0:AACACCTG+CCCATGCG
ATATTTTGCCGTTGATAAACCACCCTCCCTGTGGTCGTTATCTTGCTCCTTCTGTCGTCAACGAATTTACTAATTCCAAAGCTCACATGCTGACAGATCGGAAGAGCGTCGTGTAGGGAAAGAGTGTCGCATGGGGTGTGGGTGGGGGGGGGGGGGGGTGGCTGGTGAAAAAAGAATATATAAAGAGTGGGAGGATTGAGTGAGGGTAGAGTGAATGACTCGACTAAGAGTGAGACGTCGGGTGAAGAGAG
+
@BBBCFFFFFDCGGGGGGGGGGGGGHHGGHHHHHGHGGGHHHHHGHHHHHHHHHHHGGGHGHGGGHHHHHHHHHHHHHHHHHHHHHHHHHGHHHHHHHHHGGGGHHHGGGGGGHHHHGHHHHHHGGBGFECF?FGD<C///////-<--<------9---<..9.//1011.-...:1111:1111/11.9<.-./1/0:1010<../.<1:111110011..-.-<<00111010.<<--<9-.011./.
@M03495:530:000000000-LYBTV:1:2108:25289:8294 2:N:0:AACACCTG+CCCATGCG
ATATTTTGCCGTTGATAAACCAGCCTCCCTGTGGTCGTTATCTTGCTCCTTCTGTCGTCAACGAATTTACTAATTCCAAAGCTCACATGCTGACAGATCGGAAGAGCGTCGTGTAGGGAAAGAGTGTCGCATGGGGTGGGGGTCTCGGGGGGGGGTGTGTGGTGGAGGAAACAAATGTATACGATAGATGAGCACTGTGATGCGGACTCAGCTGTAGTACGCTGCTAGTATCTGCCGAAGACAGCTGTGAT
+
CCCCCFFFFFCCGGGGGGGGGGHHGHHGGHHHHHHHGGGHHHHHHFHHHHHHHHHHGGGHGHGGGHHHHHHHHHHHHHHHHHHHHHHHHHHHHHHHGHHHGGGGHGHGGGGEGHHHHGHHHHEGFGBFDFBDEAC/?><///-.0<0<-<E--<----<<:9/.<....////..<111<11..<<.111B000.0/111<:1-----/00010:111119....01101111110----.///900:/11
@M03495:530:000000000-LYBTV:1:2108:15940:8306 2:N:0:AACACCTG+CCCATGCG
ATATTTTGCCGTTGATAAACCACCTGTGGTCGTTATCTTGCTCCTTCTGCTAATTCCAAAGCTCACATGCTGACAGATCGGAAGAGCGTCGTGTAGGGAAAGAGTGTCGCATGGGGTGGAGGTGTCGGTGGTCGGGGTGGCGGTAAAAAGACAAAAAATGCAACAAAGGATGCAGATCGTGTAGAACATTTAGAGAGTGAGCTACAGAGCAGGTGCTCGAAGATGAGAGAGATGGTTAGGACAGATTGTGG
+
ABABCFFFFFCBGGGGGGGGGGGGHHHHHGHGGGHHHHHHHHHHHHHHHHFHHHHHHHHGGHHHHHHHGHHHGHHHHHHHGGFGHHHGGGGFGHHHHGHHHHHHHHFFGH?G>C?E/E//////B2/<////2<//>/<-0---<.000..///:..-.000;0...///;0/00000./;./0000/00000:00.90000009000//09..9000.-/..990009;.:B000009/00/./00;00.
@M03495:530:000000000-LYBTV:1:2108:22559:8318 2:N:0:AACACCTG+CCCATGCG
ATATTTTGCCGTTGATAAACCAGCTAATCCTGAAAAAAAAAATCAAAGTTAAAAACTAAAATCCTAAGACCACGATGTGACTGCTATCAAAGTTAGATATATATGTAAATTATTCATCTGTCAATTCCTAGAATTATATCTTACCTGCTCCAGCATTACCGCCCTGTAATGGTTTAGGGGGTGGTTCACTGTTCCTGAAAATTGAGGTTAGTGGTCAGGTTCCCAAAAGGTTTTTTGTGTTTTTTGGGGGG
+
BBABBFFFFFBAEGGGGGGGGGHCGHHHHHHHHHHGHGGGG013BG3AA5DGFHBE3B3BB53B5B53@F2211/11?4444334443BF@3F4443444444B44BF4B4?B4444?4444BF44F4444B3B333BF?33?B23202@2222@22222</></<<<11FGHHC1<1<.-A--:.;0000<G00000:CH0/9C0//90.;0.;;0//0;0900/;./.;C0.;-;..;BF..---.9--
@M03495:530:000000000-LYBTV:1:2108:20514:8319 2:N:0:AACACCTG+CCCATGCG
ATATTTTGCCGTTGATAAACCAGCTAATCCTGAAAAAAAAATCAAAGCTAAAAACTACAATGCTAAGACCACGATGTGACTGCTATCAAAGTTAGATATATATGTAAATTATTCATCTGTCAAATCCTAGAATTATATCATACCTGCTCCAGCAATCACGACCTGTAATGGTTTAGTGGGTTGTTCACTGTTTCTGAAAAATGAAGATAGTTGTCCAGCTTCCAAAAAGTTTATTGTGTTTTCTAGTGGAG
+
?ABBBFF5DFBBGFGGGGGGGGHHFHHHHHHHHHHHHGCGGHHHHHHGHHHFHHGHHHHHHHHHHFHHHHHHGGHGHGHHHHHHHHHHHHHHGHHHHHHHHHHHHHHGHHHHHHHGHHHHHHHHHHEHFHGHHHHHHHHHHHHHHHGHHHHEHHGHHHHGGGGGHDHFGHHHHHHHHHHACFCEHHGGHHHHHHHHHHFHHHHFHGHHFBGGHHFHFFFEHGFGHHH.C0CGGGGFF;CGFF0FCFFGGFE
@M03495:530:000000000-LYBTV:1:2108:22492:8330 2:N:0:AACACCTG+CCCATGCG
ATATTTTGCCGTTGATAAACCACCCTCCCTGTGGTCGTTATCTTGCTCCTTCTGTCGTCAACGAATTTACTAATTCCAAAGCTCACATGCTGACAGATCGGAAGAGCGTCGTGTAGGGAAAGAGTGTCGCATGGGGGGTGGATTGGGGTGTGGGGTGGGTGTTGTAAATGGACAATCAAGAAATAGGACGCAGGATGTACGTGCAGAGTGTGGTTATGCTGAACACATGTGGATGTGGTGACATGTTGTTG
+
CCCBCFFFFFDBGGGGGGGGGGGGGHHGGGHHHGHHGGGHHHHHHGHHFHFHHHHHGGGHGHGGGHHHFHHHGHGHEHHHHGHHHHHHHHHHEGHFHHHHEGGGFGHGGFE>EFFGHGGGGGCGFH3BEHCD?0CA/-9--.<0<.<@9<-...-<--<..-..<000:0::00.000000/::00000-----.00000.//.90<.0000.<.000:000000/.000000<0:00/.000000<0/..
@M03495:530:000000000-LYBTV:1:2108:5478:8333 2:N:0:AACACCTG+CCCATGCG
ATATTTTGCCGTTGATAAACCACCCTCCCTGTGGTCGTTATCTTGCTCCTTCTGTCGTCAACGAATTTACTATTCCAAAGCTCACATGCTGACAGATCGGAAGAGCGTCGTGTAGGGAAAGAGTGTCGCATGGCGTATTGGTGATGGTCGTGGGGGTGGCATTAGTTAATACAGAACGCACATTAGACAATGACATAATCCAGTCCGCAGCAGATACATGAACATCTCATGGAAAGAAGTGGGTGCAACGG
+
BBBBBFFFFFBAE2GFGBGFGGGGGHHGFHHHHHHHGGGHHFHHFGHHHHHHHHHHGFFGGHGGGHHHHGHHHHHHFFHHHGGGFHGGHHHGHHHGHHHGGGEGHCE?AEEGHBGDFHHGGHHHHFGGGGF/00><//12<1/11<1<1<<//------./0;00:000000000/:..A-90000000/000;00;000;00000.---99.//////;;//9///;;//////././///.9..//;--
@M03495:530:000000000-LYBTV:1:2108:24684:8338 2:N:0:AACACCTG+CCCATGCG
ATATTTTGCCGTTGATAAACCAGGGACTCAGGCTGGACCAAAGCTCACATGCTGACAGATCGGAAGAGCGTCGTGTAGGGAAAGAGTGTCGCATGGGGTGTTGGGCGGAGCGGGGGGGGGGGTGGTAGACAAAAAAAAAAGTGTAGAATGGGTGATAGATACGTGCACGGTGGGGTGAAACGAGTCTGCTAGAACATCTACAGCATCGTGTCGCGAAACAGGTGCGTCAGAGCATGGGTCTTGTCTCTCTT
+
CCCDDFFFFFDAGGGGGGGGGGHGGGGHHHGHHHHGHHHHHHHHHHHHGHHHHHHHHHHHHHGGGGGGHGEGEFGHGHGGHHHHHHFGBGFHFG?FE?/>//?//0///</<//<--9-9-----900000/:..---<-.<000000000.:9.0000<00.0/..0.<...--9-.000..<./<<0000:00/:0:00000/00....:.<-----:/.<00-.-..00/000..://0000000000
@M03495:530:000000000-LYBTV:1:2108:24630:8346 2:N:0:AACACCTG+CCCATGCG
ATATTTTGCCGTTGATAAACCAGCTAATCCTGAAAAAAAATTCAAAGCTAAAAACTACAATGCTAAGACCACGTTGTGACTGCTACCAAAGTTAGATATATATGCAAATTATTCATCTGTCAAATCTTGAATTTATATCATACCTGCTCCAGCAATCACGAACTGTATTGGTTTAGGGGGTTGTTCACGTTTTCTGAAAAATGAAGTTAGTTGTCCAGCTTCCAAACAGTTTCTTTTTTTTTCTAGTGGAG
+
1>>?AFFF1FD>EEAE33BE1AAGHFFH1DFEGGGDGE/E011DG21AF1DBB1/111B11B12A21FG>F>//B/>/222B0B11011/>G22@12@B222B22BG1F11B>G2BB212BB21BF2222<2B2222B22221BDB01F11100B<111?C///@@111?1?F<111<C-A-<<<<00...<<000;0:0..:00;0:00;000<00//90;/0;9..9900090000;:9-;/////-/-
@M03495:530:000000000-LYBTV:1:2108:12344:8346 2:N:0:AACACCTG+CCCATGCG
ATATTTTGCCGTTGATAAACCACCCTCCCTGTGGTCGTTATCTTGCTCCTTCTAATTTACTAATTCCAAAGCTCACATGCTGACAGATCGGAAGAGCGTCGTGTAGGGAAAGAGTGTCGCATGGGGTGTGGGGTGCGGGGGGGGGGGTGGTGTGGGTAGAAAAAAAAGAGATGAGGAGGGTGGTAAAGATGTGGGGTGGGCGGTAGAGTAGAAGTTGCGTATAAGGGTCGGTGGGAATGCGGATGTGTGAG
+
BCCCCFFFFFDBGGGGGGGGGGGGGHHGGHHHHHHHGGGHHHGHHHHHHHHHHHHHHHHHHHHHHHHHHHHHHHHHHHHHHHHHHHHHHHGGGGHHHGGGGFGGHHHGGHHHHHFGDFFHGG/BGG/B/////<//<//---9-<-@---.......1.111/<---..//1010/0..-..-9111<101<10.<.---.---9.11<111111111-...0110..<---.9-.0/01.----0:1.1<
@M03495:530:000000000-LYBTV:1:2108:22146:8355 2:N:0:AACACCTG+CCCATGCG
ATATTTTGCCGTTGATAAACCAGTCTCCAAAGCTCACATGCTGACAGATCGGAAGAGCGTCGTGTAGGGAAAGAGTGTCGCATGGGGGGTAGGTCTTGTAGGTGGGGGTGGGTTGACCGTAAAAAAATGAATATAAGTAGAGTGTCGTGCAGTGAGGCCTGTGCGATGATAGTGTTTACTATGGTTGCTCCAGCGAGTGTGTGTCGTCAGTATGAGACTCGACTAGTCTTCTTATACGTGATGGCGGGCTG
+
BCBBCFFFFFCAEGGGGGGGGGHHHHHHHHBHHHHHHHHHHHHGHHGHHHFGFGGGGFGGGEEEHHHHGHGHHGH5EDFFHGG?F1E/<-...00<00000000.--:9---;9-/00-..:.:0-;.0000000000B00000:0.9:..00000..90.000..:.00000000/0000000;0..0000::-;-;.00:..0..9;.000000000:..-.-00000:0:0:B0.:/./00/-----9
@M03495:530:000000000-LYBTV:1:2108:10669:8372 2:N:0:AACACCTG+CCCATGCG
ATATTTTGCCGTTGATAAACCAGCTAATCCTGAAAAAAAAATCAAAGCTAAAAACTACAATGCTAAGACCACGATGTGACTGCTATCAAAGTTAGATATATATGTAAATTATTCATCTGTCAAATCCTAGAATTATATCATACCTGCTCCAGCAATCACGACCTGTAATGGTTTAGTGGGTTGTTCACTGTTTCTGAAAAATGAAGATAGTTGTCCAGCTTCCAAAAAGTTTATTGTGTTTTCTAGTGGAG
+
BBBBBFFBFFBBGGGGGFGGGGHHHHHHHHHHHHHHHGGGGHHHHHGHHGGFFHGHHHHHHHHHHGHHHHHHGGHGFGHGHHFHHHHHHHHHHHHHHHHHHHHHHHHHHGHHHHHHHHHHHHGHHHHGHHHHHHHHHHHHHHHHHHGHHHGHHHHHGHHGGGGGHGHHHHGGHHHGFGHHGGGGHGGHHHHHFFHHGHHFHGGFGHEHFGFHHHHFGHFGHHFFFFH?ABFGGGGGGGBFFFEGGGGGAFE
@M03495:530:000000000-LYBTV:1:2108:8188:8382 2:N:0:AACACCTG+CCCATGCG
ATATTTTGCCGTTGATAAACCAGCTCTAGCTGCCATAGCAATGTCACAACCACTTCTTGCCCTCCAAAGCTCACATGCTGACAGATCGGAAGAGCGTCGTGTAGGGAAAGAGTGTCGCATGGGGTGGGGGGGTCGGGGGGTGGGGGGTGTGGAGTGATAAAAAGAGACAAAAAGAGGGAGGAGTGTGATGGTGGGACTGGAGTACTAAGGGAAGGTGTGAGTACGTGTAGTATGCGCAGATAGTGGACAGG
+
CCCCDFFFFFDBGGGGGGGGGGHHHHHHHHHHHHHHHHHHHHHHHHHHHGGGGHHHHHHHHHHHGHHGHGHHHHHHGHHHHHHHHHHHDGGGHHHGGGGGGHHHHGHHHHHHGGDFFGGG/FGC<<//</--<.<-------<<<-9---<.0.0.1111<10..///://..../...<<../.11111001.-..<.</.</1<110/.9<..00<.11111.//<<111<11..---0111:.0009.
@M03495:530:000000000-LYBTV:1:2108:24436:8385 2:N:0:AACACCTG+CCCATGCG
ATATTTTGCCGTTGATAAACCAGTCACAACCACTTCTTGCCCTCCAAAGCTCACATGCTGACAGATCGGAAGAGCGTCGTGTAGGGAAAGAGTGTCGCATGGGGGGTAGGTGGCGGGGGGGGGGGGGTGCAGTGTGAATCATACAACTACAAGTGCAGTGCCGCTGGTCTAGAGTACTGTTGTTGTGTAGCTATGGGTAGTCGGCTTGGGCGATAGAGGGCTTGTGCGCACCCGTGTCATACGAGGCAACG
+
ABABCFFFFFDDGGGGGGGGGGHHHHHHHGGGGHHHHHHHHHHHFHHHHHHHHHHHHHHHHHFHHHGHGGGFHHHGEGEFGGHHHGFGHHHHFG@BFHEFEFG//<-...00..---;=--;;--9--9.000000;00000000000;0000000000000-----;000000;00:00009;./;;0:0000:0./0.00.--.--...--:..;09:.9.-900.----.-:.;/9900...--...;
@M03495:530:000000000-LYBTV:1:2108:19424:8393 2:N:0:AACACCTG+CCCATGCG
ATATTTTGCCGTTGATAAACCAGGGACTCAGGCTGGACCAAACTCACATGCTGACAGATCGGAAGAGCGTCGTGTAGGGAAAGAGTGTCGCATGGGGGGTGGAGAAGGGCGGAGGGGTGGTGGGGCAAGAAAAATAAAGTAGGTCTGGAGGAATCGGAGCTGAGATGCTCGCCACTACTTCGGCCAGGACGACAGATGCGGAGCTCTTATTGTCATGTACGTGGAACATCGAGTACGTGCGCGGTAATATG
+
BCBCCFFFFFBBGGGGGGGGGGHCGAFHHHGHHHHGHHHHHHGHHHHHHGHHHHHHHHHGHGGGGHHGGGGG>EFHHHGGHEHEHFG4BEE/E11///<---..:./.:.;------.:-...--.-..///9../////9////////9..//:...--;//.////;/::-..//;///..-.-....-9---///:-----./;///:///;////9::/../9/;/.9././.9/.--9-.9.////
@M03495:530:000000000-LYBTV:1:2108:15458:8398 2:N:0:AACACCTG+CCCATGCG
ATATTTTGCCGTTGATAAACCACCCTCCAAAGCTCACATGCTGACAGATCGGAAGAGCGTCGTGTAGGGAAAGAGTGTCGCATGGGGTGGAGGTGGGGGGGGGGGGGGGAGGGGTGGAATAGAAGAAAAAAGCGACGAAAACGGAATAAGATGGCGTATCAGCGGAGGAGGAGTCTGGCTGTGGCGATACTACATGTGTTGGGTGGAGGAGCACAGTGAGTGTGTTGCACGGGAGTGCACTGGGACGCATA
+
CDEDDFFFFFCCGGGGGGGGGGGGGHHGHHHHHHHHHHHHHHHHHHHHHHHGGGGHHHGGGGGGGFHHGHHHHHHFFFFGHGGE11E>>//////////------<--------<<-.00<01110///.-....----.-/-....01:1110/<.9..11<.-9<-9..9.//11/0/..//.---.-1110<111</..-..-........//<1<0<011./.100.--.-<.1100//...---..
@M03495:530:000000000-LYBTV:1:2108:6967:8401 2:N:0:AACACCTG+CCCATGCG
ATATTTTGCCGTTGATAAACCAGCTAATCCTGAAAAAAAAATCAAAGCTAAAAACTACAATGCTAAGACCACGATGTGACTGCTATCAAAGTTAGATATATATGTAAATTATTCATCTGTCAAATCCTAGAATTATATCATACCTGCTCCAGCAATCACGACCTGTAATGGTTTAGTGGGTTGTTCACTGTTTCTGAAAAATGAAGATAGTTGTCCAGCTTCCAAAAAGTTTATTGTGTTTTCTAGTGGAG
+
AA?AABBFFFBBCFFFGGFFGGHHHHHHHHHHHHHHHGGGGHHHHHHEHHHHHHGHHHHHHHHHHHHHHHHGGGGGHHHGHHFHEHGHHHFHHHHHHHGHHHGGHHHHHHHHFHHHHHHHHHHHHHHHHHHHGHHHHHHHHHHCGHHGHFHGHHGHGHHGGGGGHHDHHHHDHHHHHHHGGGGGHHGHHGHHHHD<GGHHHHHHGFHHHHHHGHHBGFHGHHGGBGEA?;FFGGFCFGGF;BFF0FFFFFE
@M03495:530:000000000-LYBTV:1:2108:5592:8452 2:N:0:AACACCTG+CCCATGCG
ATATTTTGCCGTTGATAAACCAGTTGGCTCTAGCTGCCATGCAATGTCACAACCACTTCTTGCCCTCCAAAGCTCACATGCTGACAGATCGGAAGAGCGTCGTGTAGGGAAAGAGTGTCGCATGGGGTGTGGGGGTGGGGGGTGGGGGGGGATGTGGAAGAGAGAGAAAGCCTAGAGTTGAGGCATGCGAGTCGACGAGCTATGGCACGAGGACGCTCGTGTACTAGAACAAGTGGTAGGACGGCAACACG
+
BBBBBFFFFFBBGGGGGGGFGGHHHHHGHHHHHHHHHHHHHHHHHHHHHHHHGGGGHHHHHHHHHHGGHHHHHGHHHHHHHHHHHHHHHHHGGGGHHHGGGGEFHHHHGHHHHHHGHBGGHGG/?/E<<//?/////>-->---;;---B--;;////;/;......////./9///9////..././.;-;.-.-----9/9/;.//..---.-999-;.../////://..://///.//-9--9....
@M03495:530:000000000-LYBTV:1:2108:14346:8458 2:N:0:AACACCTG+CCCATGCG
ATATTTTGCCGTTGATAAACCAGCTAATCCTGAAAAAAAAATCAAAGCTAAAAACTACAATGCTAAGACCACGATGTGACTGCTATCAAAGTTAGATATCTATGTAAATTATTCATCTGTCAAATCCTAGAATTATATCATACCTGCTCCAGCAATCACGACCTGTAATGGTTTAGTGGGTTGTTCACTGTTTCTGAAAAATGAAGATAGTTGTCCAGCTTCCAAAAAGTTTATTGTGTTTTCTAGTGGAG
+
3>AABFFFFFBBGGGGGCGGGGHHFHHHHHHHHHHHHGGGGHHGHHHHHHHGHHFHHGHHHHHHHFHHHHHHGGHGHHHHHHHHHHHHGFHHHHHHHHHHHHHHHHHHHHHHHHHHHGHHGHHHHHHHHHHHHHHHHHHHHGHHHHHHFHGHHHHHHHHGGGGGHHHGHHEDGHHFGGHHGGGGHHHHHHGHHHHFGF<GFGHHFHHHHHHHHHGFHHHHGHCGFGE.CCFFGGGGGGFFBFGGFBBFGGG
@M03495:530:000000000-LYBTV:1:2108:15313:8502 2:N:0:AACACCTG+CCCATGCG
ATATTTTGCCGTTGATAAACCACCCTCCCTGTGGTCGTTATCTTGCTCCTTCTGTCGTCAACGAATTTACTAATTCCAAAGCTCACATGCTGACAGATCGGAAGAGCGTCGTGTAGGGAAAGAGTGTCGCATGGGGGGTGGGGGGTGGGGGTGGGGGAGGTGGTAGCAAGGAAAAGAAGATAGAGCGTGATAGGACAAGAGTGGGTTGCGCGAGACGTGGTGGATATACTGACGTAGGTCTGGGGCATATT
+
CCBCCFFFFFCBGGGGGGGGGGGGGHHGGHHHHHHHGGGHHHHHHHHHHHHHHHHHGGGHGHGGGHHHHHHHHHHHHFHGHHHHHHHHGHHHHHHHHGHHGGGGHHGGGGGGGCGHHGHHGHHHGHDHGHGG/B/D/=--<----<<C-<;9=C-@----....11011/..:/</.:/0111111-<../11/00/../.11....<.9-9---<........01111111<.....11<<//-.-/0<1
@M03495:530:000000000-LYBTV:1:2108:21867:8508 2:N:0:AACACCTG+CCCATGCA
ATATTTTGCCGTTGATAAACCAGCTAATCCTGAAAAAAAATCAAAGCTAAAAACTACAATGCTAAGACCACGATGTGACTGCTATCAAAGTTAGATATATATGTAAATTATTCATCTGTCAAATCCTAGAATTATATCATACCTGCTCCAGCAATCACGACCTGTAATGGTTTAGTGGGTTGTTCACTGTTTCTGAAAAATGAAGATAGTTGTCCAGCTTCCAAAAAGTTTATTGTGTTTTCTAGTGGAGG
+
@ABBCFFFFFCBGGGGGGGGGGHHHHHGHHHHHHHHGGGGHHHHHGGHHHGHHGHHHHHHHGHHHHGHHHHGGHGFHHHHGHHHHFHHHHHHHHHHHHHHHHHFGHHGHHGHHGHHHHHHHHFHHHHHHHHHHHHHHGHHHHBHHGGFFFFBHFHFHHGGGGGHGHGHHEHHFFFHHHHGEDDHGFGHHHGHHGHHHHFAGGHDGFGFHHDGHGGHHHEHHBGCFEGECHGFGGGGFFCF/0CBFFFFFGG
@M03495:530:000000000-LYBTV:1:2108:13795:8515 2:N:0:AACACCTG+CCCATGCG
ATATTTTGCCGTTGATAAACCAGAGGACTCAGGCTGGACCAAAGCTCACATGCTGACAGATCGGAAGAGCGTCGTGTCGGGAAAGAGTGTCGCATTGGGTGGGGAGAGCGTTGGGTGCGGGAAAGGAGTATTTCTGTGATCATTACCCACAATCATGCTTTCCACTATAACGACATTACTAGGCTTCAGCCGCCATACTTCAGCCGCACCTCTGTATGTCTGCCTCTAAACGCTCGCCACATGGCCACTAG
+
AA1AAFFBFFDA?ECGD3FFFGHHHGGHHHEHCFFA0FFAFCGH0BGCFG2FFFFHFGFE1FFG/FAB0FE//EEA/0>>EE/?00BFF@2?/E>/11?//////////<<//0////<///-.000>0011=111<0000=000=0<0...0/00000;0000;;/0000..-9.0;0;00;/0//000/--99./;/////9/-----9-/;/////9///////9///-9-----;--9/;-/:-///
@M03495:530:000000000-LYBTV:1:2108:4237:8529 2:N:0:AACACCTG+CCCATGCG
ATATTTTGCCGTTGATAAACCACCCTCCCTGTGGTCGTTATCTTGCTCCTTCTGTCGTCAACAAATTTACTAATTCCAAAGCTCACATGCTGACAGATCGGAAGAGCGTCGTGTAGGGAAAGAGTGTCGCATGGGGGGGAGAGCTGGAGGGGTGGGGGGGGATGTGATAAAGGATAAGGAAGAGGACAGAGAATAGATCGTGTCTCACGTCAATGTGAACGACTGATCTCGTATAGAAACGGACAGGCGTG
+
ABAABFFFFFBAGGGGGGGGGGGGGHHGGHHHGHGHGGGHHHHGHGHEHHHHGHHHFFFHEHHHHHHHHHHHHHEHEGHHHFHHFHFHHFHHHHHHGHHHGFGGFHHGGGGE?GFFGGGHHHCG4FB?DC/<ACC//:--9.../;:..:;-9----:----9.////9////.///////...;..:.//.///////....9////.:;..//;////..-9./////;../;9//;/...--...-9-
@M03495:530:000000000-LYBTV:1:2108:23828:8541 2:N:0:AACACCTG+CCCATGCG
ATATTTTGCCGTTGATAAACCAAAGCTCACATGCTGACAGATCGGAAGAGCGTCGTGTAGGGAAAGAGTGTCGCATTGGGTGGACTTCGCGGTGTAGGGAGTTCAGGGCGCAATACACTGATATCCCTATGTTGAAGCTGGGGTGGGCGAAGAACTCCAGCGTGAGATCCGCGCGCTGGATGGCGGCGCTTGGGCGGTCAGTTCGAACCACAAGATCGTCGGAGAGGCGTCTAGTGCACATGATGTACGTC
+
ABBBBFFFFFBAFGGGFFGGFGFGHFBGEDGFHHHHGGFHHHB2EFGGFG2AEEGAEFGHFGFFECFGGHGFAG01133111/1333@11/////3?3/3//34B430?//>/?2222222@@F2@22111111?11?11?/-<->-.---C.:;000;GB-:...0000..;?D--;-.//9:--;-:-:...;----..://...;;....:.//..9-----;..-.-..////:/9://:///;A..
@M03495:530:000000000-LYBTV:1:2108:27386:8542 2:N:0:AACACCTG+CCCATGCG
ATATTTTGCCGTTGATAAACCAGCTAATCCTGAAAAAAAAATCAAAGCTAAAAACTACAATGCTAAGACCACGATGTGACTGCTATCAAAGTTAGATATATATGTAAATTATTCATCTGTCAAATCCTAGAATTATATCATACCTGCTCCAGCAATCACGACCTGTAATGGTTTAGTGGGTTGTTCACTGTTTCTGAAAAATGAAGATAGTTGTCCAGCTTCCAAAAAGTTTATTGTGTTTTCTAGTGGAG
+
3A3AAFFBFFBBEGGGGGGGGGHHFHHHHGGHHHFHGGGGGFHHHEB2FF5BFDEFHFHHHEGFFHHHDGFHGGHFHHHBG33GDHGHHF34FGHEHHHHHGHG?FGHHHHHGHBGHFHHHFGHHGFFFHFHHHHGFHHHHHHBGHAGGHFGFGFGHGHG/@DEHHD11FGHFGHGFGHGFFG?GHFHFHHGHFFGH0<GCGG00<:GCHCCC;<0;CCFBF:G;CC.;CFFBF0CCF/;B9;FFB00:;9
@M03495:530:000000000-LYBTV:1:2108:20157:8546 2:N:0:AACACCTG+CCCATGCG
ATATTTTGCCGTTGATAAACCAGTCTCCAAAGCTCACATGCTGACAGATCGGAAGAGCGTCGTGTAGGGAAAGAGTGTCGCATGGGGTGGAGAGCTCGGTGGTGGCGGGGGCCTTAACAAAAATAAAAAAAACAACGGAGAGGGAGAGAGGAGAGGCACAGAGGAGCGCTGCTAATACAGTAGAGCACAGGATGAGTGTGGTACACACGACGAGTAGCAGGGCTTGCGAGAATCGTCGACACAACAAGCAT
+
CCBCDFFFFFCCGGGGGGGGGGHHHHHHHHHGHHHHHHHHHHHHHHHHHHHGGGGHHHGGGGGGHHHHGHHHHHHHHDGGHGGEAEE1>/1?3//33/>?E?///0/>//--<.0000<0..:.0000:---....--..-...:A.A..9.;......//0/....--.-::0000000000;000./:..0:00:000.:00000.------..0000.-...9.9---.00...---.-/...././;
@M03495:530:000000000-LYBTV:1:2108:9710:8607 2:N:0:AACACCTG+CCCATGCG
ATATTTTGCCGTTGATAAACCAGTCACAACCACTTCTTGCCCTCCAAAGCTCACATGCTGACAGATCGGAAGAGCGTCGTGTAGGGAAAGAGTGTCGCATGGGGTGGTGATGTCGGGGGGGGGGGGGGCGAGGGAAACAAAAAAGAGAAGTAGCAAGGAAAGTGTAGGAGGGGAATCCACATGGACAGCGGAGTGGAGCGGCACAGCAGAAGCGGGTAGTGTGTGTTGGAGGTGTGGTACAGGGGTGCGAG
+
CDCCDFFFFFEBGGGGGGGGGGHHHHHHHGGGGHHHHHHHHHHHGHHHHHHHHHHHHHHHHHHHHHHHGGGGGHHGGGGGGGHHHGBHHHGHGHBFFHEE?HEF/>//?34444?</</--<----9--<----...</...<-..//0/<11111/../<.1111100/.--../<0000:0/000..---9...0./<----//././/00-<---90/11<.<:..0/...0..:1<11/.-.<.-.-
@M03495:530:000000000-LYBTV:1:2108:16397:8611 2:N:0:AACACCTG+CCCATGCG
ATATTTTGCCGTTGATAAACCAGAGGACTCAGGCTGGACCAAAGCTCACATGCTGACAGATCGGAAGAGCGTCGTGTAGGGAAAGAGTGTCGCATGGGGGGGGGGGGGGGGGGGGGGGCGGGGGGGGAGGTGAAAAAAAAAAAAGGAGAAGAGGAGGAGTGTGGAACGAGGAGGCGGAGGAAGAGGCTACAGACGACCATGGTGGTGGGAGGGGGCTGAGGTCGACGGTGATGGAGGGGTGGGCAGCTAGG
+
CCCCDFFFFFCCGGGGGGGGGGHGHGHHHHHHHHHHGHHHHHHGHHHHHHHHHHHHHHHHHHHGGGGGHGGGGGGGHHHHGFHHHHHGH4FFHGG1BEE/A--<------@=A-9<---<-9--------<<0<00.-9-----../.../0...9.../.:0.000...<-..<9--9-./..<...0/000.-----0</00....-9.-----<<...//--9--<.<000//.<-.---./../00.
@M03495:530:000000000-LYBTV:1:2108:21106:8627 2:N:0:AACACCTG+CCCATGCG
ATATTTTGCCGTTGATAAACCAGGACTCAGGCTGGACCAAAGCTCACATGCTGACAGATCGGAAGAGCGTCGTGTAGGGAAAGAGTGTCGCATGGGGGGGAGGGTTTGGGGGGGGTGGGGGGGTTATGACAACGAGAGAATACACACCAGAGAGGAAGTACATGCAGTAGGCTGACTGTGGAATCTGAAACGTGACTGTCGACAGGTATCGTGCGGTGCGGCCTGGTACGAGGAAGGTGGCGACTGCGTGG
+
CCCCCFFFFFCCGGGGGGGGGGHGGHHHHHGHHHGHHHHHHHGHHHGHHHHHHHHHHHHHHGGGGAGHGGGGEEHHHHGHHHHGHBGFGEHEGEGFC/<--9--....9:>------:-----9-.000000.-..:-9000:000....../.../.0000000:0000000.:/0000/00;0000000.;...;000;.-.-.;000:/..--.------...:00...--/..00..----./99.9
@M03495:530:000000000-LYBTV:1:2108:18618:8667 2:N:0:AACACCTG+CCCATGCG
ATATTTTGCCGTTGATAAACCAGGACTCAGGCTGGACCAAAGCTCACATGCTGACAGATCGGAAGAGCGTCGTGTAGGGAAGAGTGTCGCATGGGGTGTAGGGGGAGGGGGTCGGGGGCACAGGGAGAGAGAAAAGAGTGAGAAGGTAAGACGACGGAGCGGGGGGTCTCGGGGGGAAGGATGGCACAGTCGGGACGGGCGGTGCTGGGCGAGACGTCATGCGTGCAGAGTGCGAGGTACTCGGAGCGAGG
+
AAABCFFBFFCBGGGGGGGGGGHGFHHHHHHHHHGHHHHHHHHHHHHHHHHHHFFHHHHHHGGGGGHGGGGGEEGFHHGBGGHHBGB@EAEG?1G1/>/3B3////>//</////<<---.;/.........////./00;000/.900:00.--;-:.--------.///:-----9...//./////:9.-------------///..----..9.../9.....//.///-.--;////...------
@M03495:530:000000000-LYBTV:1:2108:10030:8671 2:N:0:AACACCTG+CCCATGCG
ATATTTTGCCGTTGATAAACCACCCTCCCTGTGGTCGTTATCTTGCTCCTTCTGTCGTCAACGAATTTACTAATTCCAAAGCTCACATGCTGACAGATCGGAAGAGCGTCGTGTAGGGAAAGAGTGTCGCATGGGGGGTAGGGCGGGGTGGTGGGCGGGGGGTTAGTGAAAAAAGAGAGCAGAAAAGGAGATGAACTGTGGGAGCGACGTGCAGAACTCAGGGCACGTGCTGGAGGTAGATGTGCGCATGG
+
ACCCCFFFFFCCGGGGGGGGGGGGGHHGGHHHHHGHGGGHHHHHHHHHHHHHHHHHGGGHGHGGGHHHHHHHGHHHHHHHHGHHHHHHHHHHHHHHHHHHGGGGHHHGGGGGGHHHHGHHGGGGBGDGDHGG/FGF/:-..../-9;@:;@..9-.:-----9-..000909.@..//..0;//0//./..:000000;0/....-----...:;:/0000/......;..00....09000099.-9.;;
@M03495:530:000000000-LYBTV:1:2108:4273:8675 2:N:0:AACACCTG+CCCATGCG
ATATTTTGCCGTTGATAAACCAGGGACTCAGGCTGGACCAAAGCTCACATGCTGACAGATCGGAAGAGCGTCGTGTAGGGAAAGAGTGTCGCATGGGGGGGAGGACGAGGGGGGCGGGGGAGGGGTAGTAAAAAACAAGATAAGAGACAGAGAGAGAGACGGGGACGGAGCGTAGCGTCGAGGCTCAGGGACCTGATGGCTGGTGCTTATGATGGCGGACTGTAGCAGCTGAGAGGATATAGGAGACATAA
+
ABBBBFFFFFCCGGGGGGGGGGHGGGGHHHHHGHHGGHHHHHHHHHHHHHBGHGHHHHGHHHGGGGHHHGEEGEEGGHHGHHHGGHBFBFEHFGEAGE/---;-..-----------------;-.:.900000-.;.::00;000//;:///...:../..------..--..-.-..--;-9..0/;...9/:/000//..//0000000900/-----.009000//09.;0../00000;F.:/000
@M03495:530:000000000-LYBTV:1:2108:6357:8675 2:N:0:AACACCTG+CCCATGCG
ATATTTTGCCGTTGATAAACCAGCTAATCCTGAAAAAAAAATCAAAGCTAAAAACTACAATGCTAAGACCACGATGTGACTGCTATCAAAGTTAGATATATATGTAAATTATTCATCTGTCAAATCCTAGAATTATATCATACCTGCTCCAGCAATCACGACCTGTAATGGTTTAGTGGGTTGTTCACTGTTTCTGAAAAATGAAGATAGTTGTCCAGCTTCCAAAAAGTTTATTGTGTTTTCTAGTGGAG
+
AAA3ABFFFFBBGFCFGGGGGGHHHHHHHHGHHHGHHGEGFHFHHFBFHHHHHHGFHHHHHDGHHHHHFHHHEGHEBBGFFGFHHHHHGHFHFHBHFHHHHHFHHHHHHGHHHGHFEHHDGFHFHHFHHGGHHHHH4FHGGHFCGFFGHFFGFHHHHHHGDDCFG?FDHHFFGFEFGHHFAFFGHHGHGFGHHHHHF<DDHCGHDCFGBF;CGHEHFHHFHGBCCGGGDFFFGGGGFGGGGGGGGGFFFGG
@M03495:530:000000000-LYBTV:1:2108:22201:8675 2:N:0:AACACCTG+CCCATGCG
ATATTTTGCCGTTGATAAACCAGTCAGGAGTCCAAAGCTCACATGCTGACAGATCGGAAGAGCGTCGTGTAGGGAAAGAGTGTCGCATGGGGGGGAGATGTGGGGGGGGGGGGGGGCGTTAGAGAAAAATAAAGAAAAAGGGAGGGACGGCGGGGAATAGAGGAATGCATATTCCTTAGTCGTGTTAGCAGCGAGGTGCGCTGTCGGTGGGAGTTGGTTATGTGCTGTGTGTTGCGAGAGCCTGTGAGCAA
+
ABABCFFFFFCBGGGGGGGGGGHHHHGHHGHHHHHGHHHHHHHHHHHGBFFGHHHHGGGGHGHGGGGGGHHHHGHHHHHHHHBGGHGGEGEE/>--9./0:09.-;--;--9------;;.:00000/;.09009.//9.....--..--------./00009./0000;00000090000.....00000;----..0--9-.0.-9..-.../9:..0:0:0000;/0.;/;0-----..;.000000/
@M03495:530:000000000-LYBTV:1:2108:4604:8696 2:N:0:AACACCTG+CCCATGCG
ATATTTTGCCGTTGATAAACCACCCTCCCTGTGGTCGTTATCTTGCTCCTTCTGTAATTCCAAAGCTCACATGCTGACAGATCGGAAGAGCGTCGTGTAGGGAAAGAGTGTCGCATGGGGTGTAGGTGTCGGCGGGTGGCGGGGAGTGTGGATCAAGTAAACTGTAAGAAAAGACGGATTCGAGCACGTCTCAGATCAACCTGAATGCTGATTCAGAGCACAGACCGTTGTAGTTAGCATCGTATGCTATC
+
BCBBCFFFFFCBGGGGGGGGGGGGGHHEGHHFHHFHGGGHHHHHHGHHFHFGHHHHHHHHHHHHHHHHHHHHHHHGFHHHHHGHGGGGHHGEFGGEFFHHHGHHHHHHFGDFFGEGCGH?/><232B2BB?C/<?---<.--;---:.009000.000:000000;0:00///./....90.0/.-.-..//0000000:././0;000000:00000/0.;B0..-..;9:000000000...//0000/
@M03495:530:000000000-LYBTV:1:2108:13114:8712 2:N:0:AACACCTG+CCCATGCG
ATATTTTGCCGTTGATAAACCAAAGCTCACATGCTGACAGATCGGAAGAGCGTCGTGTAGGGAAAGAGTGTCGCATGGGGGGTGGAGGGTGGGGGGGGGCGGGGGATTGAAAAGAAAAAAAAAATGAGGAAAAGGAGAATGTACGATGCTAATATAGGAATAGCAGTGACGCATGTATAGTGATAGATGAATTAGTAGGAGGGCTGACTGACGAGCTTACGGTGTGATGGTTGTGCTACTGATGTGGCACG
+
ABBCCFFFFFBAGGGGGGGGGGHHHHHHHHHHHHHHHHHHHHHHGGGEFFHGGGGGGHHHHGHHHHHHFGDFFHGG1BGD/>-<-...-.<---A------;-;--;;/0000/../:.---:-.:00/0////./:..000009....00000;000;000000:0000..-..0:0;B00000;00000000900000::-.:;./00;0..--.0:0..;...000000.9;000000000000./0.
@M03495:530:000000000-LYBTV:1:2108:10888:8736 2:N:0:AACACCTG+CCCATGCG
ATATTTTGCCGTTGATAAACCAGGGACTCAGGCTGGACCAAAGCTCACATGCTGACAGATCGGAAGAGCGTCGTGTAGGGAAAGAGTGTCGCATGGGGGGGGGAGGTCGGGGGGGGGCGGGGAGTTACGGACAAAATCAGAAAAAATAATGGTTGTAGAAGTGGGGAGTGTGGAGGAACGTATCTGACTAATGGTCTGCTAGACGAAGGAGATGGGTGAGCGTAGTCGTTGCTATGCTGCATAGCTGCCTG
+
ABABCFFFFFCCGGGGGGGGGGHGGGGHHHHHHHHGHHHHHHHGHHHHHHHHHHHHHHHHHHGGGGGHHGFGGEGHHHHGGHHHGHBFBBEHCF?1FD/---;-9-:/----;>9;--:9----.///...--./9/9:9///;;-://9////..//;/9;//.-.-:.//./.../:..././//////////////////9.--....;///./;../-..-./.:././;//////////////;//
@M03495:530:000000000-LYBTV:1:2108:4469:8737 2:N:0:AACACCTG+CCCATGCG
ATATTTTGCCGTTGATAAACCAGCTAATCCTGAAAAAAAAATCAAAGCTAAAAACTACAATGCTAAGACCACGATGTAACTGCTATCAAAGTTAGATATATATGTAAATTATTCATCTGTCAAATCCTAGAATTATATCATACCTGCTCCAGCAATCACGACCTGTAATGGTTTAGTGGGTTGTTCACTGTTTCTGAAAAATGAAGATAGTTGTCCAGCTTCCAAAAAGTTTATTGTGTTTTCTAGTGGAG
+
AABBCFBFFFCBGGGGGGGGGGHHHHHHHHHHHHHGHGGGGHGHHGHHHGFHHHGHHHHHFGGHHHHHHHHHGGHGG4B@GGEHHHGHHHHHHHHHHHHHHHHHHHHHHHHHHHHGHHHHHHHHHHHHHGHHHHHHHHHHHHHHHHHHHHGHHHHHHHHGGGGGHGHGHHHDGHHH1FFHFGGGHEFGEHHHHHHHFHHHHHGGHHHHHHGGHHFHHHHHHGHEHFHGGFGGGGGGGGBFFGFFGGGGGGF
@M03495:530:000000000-LYBTV:1:2108:19293:8766 2:N:0:AACACCTG+CCCATGCG
ATATTTTGCCGTTGATAAACCAGCTAATCCTGAAAAAAAAATCAAAGCTAAAAACTACAATGCTAAGACCACGATGTGACTGCTATCAAAGTTAGATATATATGTAAATTATTCATCTGTCAAATCCTAGAATTATATCATACCTGCTCCAGCAATCACGACCTGTAATGGTTTAGTGGGTTGTTCACTGTTTCTGAAAAATGAAGATAGTTGTCCAGCTTCCAAAAAGTTTATTGTGTTTTCTAGTGGAG
+
?AABBFFBFFDAGGGFFGGGGGHHGHHHHHHFHHFHFGGC?GHHFGBGHBHFHGEEDGHHHHGHGHFHHHHGGGGFEFGFF3GGHHFGFFFFFHEBGHFHBGHHHHHHHFHFFFHHGHH4FGG4GGHHHHHGHHHHHHDGGFBGHHEGDCGFBGHGCC1EEC@DHHDDHGH1<GHFGH0G.FDGGFFHHFFFDGDGH0GGFHHFFHCHHBCC0C;00CF0C0;G0:.9CF0BBFFBC0;9:C0BF0;;.BA
@M03495:530:000000000-LYBTV:1:2108:8333:8801 2:N:0:AACACCTG+CCCATGCG
ATATTTTGCCGTTGATAAACCAAAGCTCACATGCTGACAGATCGGAAGAGCGTCGTGTAGGGAAAGAGTGTCGCATGGGGTGGGGTGCTCGGGGGGGGTGGGGGGGTTGATGAAAAGAAGAAGAGAAAACGCAAAGGAAGTGGAACGGGGGAGGGTGAGCTAGCGGGGGCGAGTCTAGGTGTGAGACTACTTGGTCGGTCAGGTCTGTTGACAGGCGAGCGGTGGCGACGGTGAGAACACGAGGAGCAATG
+
ABBBBFFFFFCCGGCGGGGGGGHHHHFHHHHHHHHHHHHHHHHHGGGGHHHEFGGGGHHGHGHHHGGHDFDFEHGG>BGE1>>/>//>34><///9:------:-----/000000/.:/0990./00//-----////.000000...---;--....00000-----;----/00:0000.0009;0/000090---;.9/00:/0000000..9-:---.-:.----;....000//.9:--;../00
@M03495:530:000000000-LYBTV:1:2108:9369:8808 2:N:0:AACACCTG+CCCATGCG
ATATTTTGCCGTTGATAAACCAGCTCATCGTGAGAACCAAATCAAAGATACTGACTAAACGGCAAAGACCCGGGTGGGGATGGTATCAAGGTTAGATATATATGTAAATTATTCATCTGTCAAATCCTAGAATTATATCATACCTGCTCCAGCAATCACGACCTGTAATGGTTTAGTGGGTTGTTCACTGTTTCTGAAAAATGAAGATAGTTGTCCAGCTTCCAAAAAGATTATTGTGTTTTATAGTGGAG
+
?AAABFFFFFBBGGGGGGGGGGHA444554A4325532BFH3F33F53B5555DF553331A000BF3A2100>B0/>/111134B4B4333B3B34?EGFFGFBFGB4FGHFHBGFFHFF4BF4GH12FFFHHHHHHHFHHBFGGHCFHFC00011FBDFGGDCFFHHHH1GGB11F0>E.-.<DGGF<DHD0=C00;;CGFHHBFFHFCCG0GCCB/0BFGEFF?.C.;009FFG0/9/F0;BFF0ACE
@M03495:530:000000000-LYBTV:1:2108:8260:8809 2:N:0:AACACCTG+CCCATGCG
ATATTTTGCCGTTGATAAACCAGAGGACTCAGGCTGGACCAAAGCTCACATGCTGACAGATCGGAAGAGCGTCGTGTAGGGAAAGAGTGTCGCATGGGGGGTAGGGGTGGGTGGGGGGCGGGGTAGTAGGAAAAGAAAAGAAATAGTAGAAAAGGGAGAGTGGCAGGGGACTGAGGATGAGAAGGTAACGGGTGAGTTGCAGCGCGACGTGTGGTGCAGTGAGTGTATGACATGAGTGATGTGTAGGGTGA
+
BCCCCFFFFFDCGGGGGGGGGGHHHGHHHHHHHHHHGHHHHHHHHHHHHHFGHHHHHHHHHHHGGGGGHHGGGFEGGHHHGGHHHHGGHBBFHFF1G/A/@-......---<<A--9--<--9-.<000000://..///../000000000//...<..00../.---.-..00.0/00000/.00009-.--..0:00000-------</9.<.0000000000000000<00000000:0000:./..
@M03495:530:000000000-LYBTV:1:2108:9696:8826 2:N:0:AACACCTG+CCCATGCG
ATATTTTGCCGTTGATAAACCAGCTAATCCTGAAAAAAAAATCAAAGCTAAAAACTACAATGCTAAGACCACGATGTGACTGCTATCAAAGTTAGATATATATGTAAATTATTCATCTGTCAAATCCTAGAATTATATCATACCTGCTCCAGCAATCACGACCTGTAATGGTTTAGTGGGTTGTTCACTGTTTCTGAAAAATGAAGATAGTTGTCCAGCTTCCAAAAAGTTTATTGTGTTTTCTAGTGGAG
+
CCCCCFFFFFCBGGGGGGGGGGHHHHHHHFHCFHHBHGGGGHHHHGHEHHHFHHGHHHHHHHHHHHHHHGHHGGHGGHHHHFFHGFHHHFHHEHHHHHHHHHHHHHHHHHHHHHFHHHHHHHHGHHHHHGHHHHHHHHHHHHHHHHHHHHHHGHFHHHHDDGFEGGH1FHFGHHHD>1CGGGGGHHHGHHHHFHHHHHGH.CHFHG:CHHHHHHHFHHHHHHHGCGG?CFFFGGGGGGGGGGEFFFFF.FF
@M03495:530:000000000-LYBTV:1:2108:25176:8836 2:N:0:AACACCTG+CCCATGCG
ATATTTTGCCGTTGATAAACCAGTCAGGAGTCCAAAGCTCACATGCTGACAGATCGGAAGAGCGTCGTGTAGGGAAAGAGTGTCGCATGGGGTGGGGATGTGGGGGGTGAGGTGGGGAATCAAGTCAAAAAAAAAAATGAAAACAGATCGCGACAAGGCTATTATTATATCTGCGCGGTCACGCATTCTGCACATGGTCGCTAGTTTTGTCAAGTCTGAAAGCGTTAGTAGGAGATGTTGTGCTGGGCCTT
+
BCCCBFFFFFCCGGGGGGGGGGHHHHHGHGHHHHHHHHHHHHHHHHHGBGFGHHGHEEGGGHHGGGGFGGFHHGHHHHGHFH4BEFEG1B?>>E//////34?///--9.../;.--../;00000:000.9-----.000;:/./900..-----...:00900000000000-9--.;.;..-..90;00;900/00--..;;000./0000;0000000/.....;0000;./0000/.0;00....0
@M03495:530:000000000-LYBTV:1:2108:3988:8840 2:N:0:AACACCTG+CCCATGCG
ATATTTTGCCGTTGATAAACCAGCTAATCCTGAAAAAAAAATCAAAGCTAAAAACTACAATGCTAAGACCACGATGTGACTGCTATCAAAGTTAGATATATATGTAAATTATTCATCTGTCAAATCCTAGAATTATATCATACCTGCTCCAGCAATCACGACCTGTAATGGTTTAGTGGGTTGTTCACTGTTTCTGAAAAATGAAGATAGTTGTCCAGCTTCCAAAAAGTTTATTGTGTTTTCTAGTGGAG
+
3AAAAFFFFFBAFGCGCGCFGEAGFHHGHHHGBFHHFEEGGFHHBGFHEHGFHDEGGHHGHHHGHHFGFHGGGGHFBEFFEGFFHFGHGHFG4GHHHHHHFHHHHGHHHHGGHHHHHGHGHHHHGHHHHHFFHHHHHHHHHHHGHFHFBGCC2F2GFCFGAC@EFHGDGHH1DGGHGFFH?FDFHHGGHHGHFHDGF0<DFHH0DGGGHHCCFG0CBGBHFF/:0:..CB0;;FFGGG9B:BBFGGGEE0A
@M03495:530:000000000-LYBTV:1:2108:27619:8851 2:N:0:AACACCTG+CCCATGCG
ATATTTTGCCGTTGATAAACCAGCTAATCCTGAAAAAAAAATAAAGTTTAAAACTAACAAGCCAAGGCCACCAAGTGAACGCTTTCAAAGGTAGAAATAAATGTAAATTATTCATCTGTCAAATCCTAAAATTTAATTAAAACTTCTCCAACAATCAAGGCCTTAATGGTTTAAGGGGGTGTTTCCTGTTTTTGAAAAATGGAGATAGGTGTCCAGCTTCCAAAAAGTTTATTTTGTTTTCTTGTGGAAGG
+
AAA?AFFBFFBAGGGGGFFGGGFHHGHHHHHHHFHBGFGG01AFG55A5AADEE3533B32112B111?111111344431111134BFB2B4334444334444BF4B34?44?4?444?BGB3F4443BBF333333333BB333?@>22??@22222/<1?1??1???F1111>-<A<-</0000:::/.-.;;CGC00:://00/;00/;0//9;090;0.;.0=C00B000///F/9/9/9A//;.
@M03495:530:000000000-LYBTV:1:2108:22374:8852 2:N:0:AACACCTG+CCCATGCG
ATATTTTGCCGTTGATAAACCAAAGCTCACATGCTGACAGATCGGAAGAGCGTCGTGTAGGGAAAGAGTGTCGCATGGGGTGTAGATCGCGGTGTTGGCGGGTCCGGTTAAATAAAAAGATGAACAATGTAATCGAACTTGTATTGACCATAGACTAAAGTGTGCGAAGCACAGCTCGATAGGTCGCTATTGTGCTGACTGTTCGTAAGGCAAGAAGCAGAGACGTGTGTATTGGGTCTACGTGGTGTGTT
+
CDDDDFFFFFDCGGGGGGGGGGHHHGFFHHCHHHHHHHHHHHHGGGGEBFAEGGGCGHHHHGHHHHHHFGBFEGCG11?E>E/3B44411///////?3///<///////1=11?1=D..111111011>1111../<.<11=1111100000101000011<<1.<-9-0//:9:0<-<<./11--...11111111/11<11.</..0<...///00//9//.<./.<11110..//11<./......<
@M03495:530:000000000-LYBTV:1:2108:3609:8858 2:N:0:AACACCTG+CCCATGCG
ATATTTTGCCGTTGATAAACCAGCTAATCCTGAAAAAAAAATCAAAGCTAAAAACTACAATGCTAAGACCACGATGTGACTGCTATCAAAGTTAGATATATATGTAAATTATTCATCTGTCAAATCCTAGAATTATATCATACCTGCTCCAGCAATCACGACCTGTAATGGTTTAGTGGGTTGTTCACTGTTTCTGAAAAATGAAGATAGTTGTCCAGCTTCCAAACAGTGACGACACTATGTTCACCACT
+
3AA3AD55@DDAAE4FAFGGGGEHHGHFFBGF5FDGCEE20F33BGH2BGAEGDEHHHHHHHHHHHGB3BFCEEGGHEEHHHGFFFEHBF3FGFHHHHHHDGHHGHHGEHHHHFHGHHGFGBFFHGHHHGFBGHHHHHHFHHEGGHFBFGHHEGGHHFH?/</A<GG1<GDFBGGGGHAGEEGAF11GBHHHHHBGF0<G<GF00<0CCGGCCG00CG/;CC/;0:..;90;F..-A?FFBB9FGFBBFA9
@M03495:530:000000000-LYBTV:1:2108:23923:8876 2:N:0:AACACCTG+CCCATGCG
ATATTTTGCCGTTGATAAACCAGTCAGGAGTCCAAAGCTCACATGCTGACAGATCGGAAGAGCGTCGTGTAGGGAAAGAGTGTCGCATGGGGTGTAGATGCCGGAGGGGGGCGTGTCAATTGAGAAAAAAGAAAGTGAAGATTCTCGTGAAGGGCTGAGGAGTATGGAGCAGTGGACGCCGGAAGGTCACCTGGGTGATATGGGGAGGAGTCAGGGGTATGGTGCGGTACTGTAGCAGTGAGTCGCGGCTG
+
CCCCCFFFFFCBGGGGGGGGGGHHHHGHHGHHHHHHHHHHHHHHHHHGGFGGHHHHGGGGFHHGGGGFGGHGHGFHHHGHBG4FDG?E?FAE1>/B?44433>>//<///-;A:-./000;;00.0:/.-.../0;0000;00000.:./.00.......0.//:0/09/.99090:;-----9..9;000:/../..;0;009..9-..//:0/.-.900/000--...00000000000000-----;-
@M03495:530:000000000-LYBTV:1:2108:8770:8899 2:N:0:AACACCTG+CCCATGCG
ATATTTTGCCGTTGATAAACCAGTCAGGAGTCCAAAGCTCACATGCTGACAGATCGGAAGAGCGTCGTGTAGGGAAAGAGTGTCGCATGGGGTGTAGGTGTCGGGGGTGTGGGGGGGAATAGAAAAACAAAAGGAAGAAAGAACAGGAGCAAGGGTAAGTGGAGAGAGAGAACATAGGTGGGAGTGAGTGAGCACGAGCAGAGTGTCGGTAGGGGGTGGGTGTGCGGAGTCGTAGTAGATGGAAGGGGTCG
+
ABABCFFFFFCCGGGGGGGGGGHHHHHHHGHHHHHHHHHHHHHHHHHHHHHHHHGHGGGGHHHGGGGEGHHHHGHHHHHHHHDGGHGG1FGE1E/3B33333////////////<---.9::000:.....:/.9/..9;0;.://.....//...//00000;0.:.9..00/00009;.-..:.:00000:09-.---//:0000.-;.....-----..-:0.-;-.:-9...900000/0;:.-..;
@M03495:530:000000000-LYBTV:1:2108:17747:8916 2:N:0:AACACCTG+CCCATGCG
ATATTTTGCCGTTGATAAACCAGTCACAACCACTTCTTGCCCTCCAAAGCTCACATGCTGACAGATCGGAAGAGCGTCGTGTAGGGAAAGAGTGTCGCATGGGGGGGAGAGGTCGGGGGTGGGGGGGGGATGAGACTAAAAAAGAATATGAAAAGAAGAGTGGGAGTGTAGGGGTCGGAGGAGATTAGTGAGGACGACGGCGAGTTAGATGGTGAAGATGGGGTTGGAGGGCGTCTACAGTGGTATGAAGT
+
BCCCDFFFFFDCGGGGGGGGGGHHHHHHHGGGGHHHHHHHHHHHGHHHHHHHHHHHHHHHHHHHHHHHGGGGGHHGGGGGGGHHHGHHHHHHFGFGFHGG?BGC/@--;...0/-9----9;--------..0:0000:9B0-...90000000/../;.;0.99...0000....-----.../0:00000.0.;-------:-.00;0009000000;0...---0/.-.--9..00000/00000000
@M03495:530:000000000-LYBTV:1:2108:10515:8926 2:N:0:AACACCTG+CCCATGCG
ATATTTTGCCGTTGATAAACCAGCTAATCCTGAAAAAAAAATCAAAGCTAAAAACTACAATGCTAAGACCACGATGTGACTGCTATCAAAGTTAGATATATATGTAAATTATTCATCTGTCAAATCCTAGAATTATATCATACCTGCTCCAGCAATCACGACCTGTAATGGTTTAGTGGGTTGTTCACTGTTTCTGAAAAATGAAGATAGTTGTCCAGCTTCCAAAACGTTTATTGTGTTTTCTAGTGGAG
+
ABAABFFFFFB2FCCGGFGGGGHGHHHHHHHHGHHHHGGGGHFHHHHEHHGHHGFHHHHHFHHHHHHHHHHHGGHGGHHFHFGHHGFHHHHHHHHHHGGHHHHHGHGHHHHHHHHHHHHHHHHHHHHHHHHHHGHHHHHHDGGHHHHHFHHHGHFHHHHGACGFFGHHHFHDGHHHGEGGDGGGHHGHHHHHGGFHGHHHGGHHHEC:0<CFHHCGGHEHFHFGFHH.-9CBEGGGGFFFFG0FF090?0C
@M03495:530:000000000-LYBTV:1:2108:4264:8938 2:N:0:AACACCTG+CCCATGCG
ATATTTTGCCGTTGATAAACCAAAGCTCACATGCTGACAGATCGGAAGAGCGTCGTGTAGGGAAAGAGTGTCGCATGGGGTGTAGAACTGGGGGGTGGGTGTGATACTGAAAAACTTGACACAGGATGTATAGTCGCCAAGCAGGTACACGGCAGCGACAGGGCAGTGGAAAGTTCAGGAAAAAGACGATATGGGTGATGACGGCATTTCATTTCCTTGTTTGCACATACCATGTCTGTGGTCTAATGCGA
+
BBBBAFFFFFBA?E4DFGGGGGHHGHEHHFHFHHHGHHHHHFHHGGEF2F2EEGG?FHHHHFHHHHHFD55@?G?E11?11E/3B44B3331/><A---..-.00900090:09.0000:00/;..0;9000;009-..;...9..///9.-9--.--9-99....;9////.///9///9;......-..-99A/9.9///.----;///////////;/.//9///////////////..//:////..
@M03495:530:000000000-LYBTV:1:2108:14902:8956 2:N:0:AACACCTG+CCCATGCG
ATATTTTGCCGTTGATAAACCACCCTCCCTGTGGTCGTTATCTTGCTCCTTCTGTCGTCAACGAATTTACTAATTCCAAAGCTCACATGCTGACAGATCGGAAGAGCGTCGTGTAGGGAAAGAGTGTCGCATGGGGGGTAGGGCGGGGGGGTGGGGGGGGAGGTGGTGAAAAAAAAATTGAGAATAGCGAAGGTGTTATAAGGAGAATGTGTGAGCGTTACAAGAATGATATGAGTATGGTAAGTCAGAGA
+
CCCCCFFFFFCCGGGGGGGGGGGGGHHGGHHHHHHHGGGHHHHHHHHHHHHHHHHHGGGHGHGGGHHHFHHHHHHHHGHHHHHHGHHHHHHHHHHHHHHHGGGGHHHGGGGEEGHHHGHHHHHHFH3FDHGG/??//<-.<../--<<-<<9<---<------.....000<.----.0000.0:0:09---.000.0000000...00000<00<-<...00<//0000000000000/00:0000:0</
@M03495:530:000000000-LYBTV:1:2108:10035:8990 2:N:0:AACACCTG+CCCATGCG
ATATTTCGCCGTTGATAAACCAGTCTCCAAAGCTCACATGCTGACAGATCGGAAGAGCGTCGTGTAGGGAAAGAGTGTCGCATGGGGGGTAGATCTCGGTGGGGGCTCGGGGAGTTGGGACACAAGATACATAGAGAAGAGAAGACATACATGGTAGGCAATCGAATACGTCTTGGCCGGTGGCACATCCAATGTGGATGGGTAGATCAGAAGAGCGTCGTGGAGTGGATGAGCGGGGTTCGCAGATTAGG
+
AAAABF5CABBBGGEGGGGGGGHHHHHHHHFGHHHHHHFHHHHHHHHHFHEGGFGHHHGEGGGGHHHHGFHHHHHGH4FEHGG1B11/--..00000.<.;.-----.;A--9-:///-.;....9.;//////:/;///;;/:////////;;///.//.//9./:././..;/9//9---.999.///999/;B////../9;////////:9F-..9-;.:.B..//////-9----.--.9-/////
@M03495:530:000000000-LYBTV:1:2108:9447:8995 2:N:0:AACACCTG+CCCATGCG
ATATTTTGCCGTTGATAAACCAGCTAATCCTGAAAAAAAAATCAAAGCTAAAAACTACAATGCTAAGACCACGATGTGACTGCTATCAAAGTTAGATATATATGTAAATTATTCATCTGTCAAATCCTAGAATTATATCATACCTGCTCCAGCAATCACGACCTGTAATGGTTTAGTGGGTTGTTCACTGTTTCTGAAAAATGAAGATAGTTGTCCAGCTTCCAAAAAGTTTATTGTGTTTTCTAGTGGAG
+
ABBBBFFFFFBAGGGGGGGGGGHHHHHHHHHHHHHHHGGGGHHHHHGGHHDDFEFHHHHHGHHHHHHHHHHHGGHGFHHHHGHHHHGHHHHHHGHHHHHHHHHHHHHHHHHHHHHHHHHHHHHHHHHHHHHHHHHHHHHHHHHHHGHHGHHHHHHHHHHG/CGGGHHFHHGGHHH1FDFHGGGFHHHHHFHHGHHHHHBHHGGB<CCGHHHHHHHFHHHHGHHF;CAEE0FGGGGGGGFGGGGEFBCBFEE
@M03495:530:000000000-LYBTV:1:2108:26818:8997 2:N:0:AACACCTG+CCCATGCG
ATATTTTGCCGTTGATAAACCAGCTAATCCTGAAAAAAAAATCAAAGCTAAAAACTACAATGCTAAGACCACGATGTGACTGCTATCAAAGTTAGATATATATGTAAATTATTCATCTGTCAAATCCTAGAATTATATCATACCTGCTCCAGCAATCACGACCTGTAATGGTTTAGTGGGTTGTTCACTGTTTCTGAAAAATGAAGATAGTTGTCCAGCTTCCAAACAGTTTATTGTGTTTTCTAGTGGAG
+
AB@ABFFFFFBAGGGGFGGFFGECGHBGHCGDEFHHHGCCCFFHGFBFHFHFF3EFFCAFDFGHBEHHHFHHGGEEBGFFGFHHHFFHFHEGHHFGGGHHGHHHHHHHFF?GGF4GHHGGHH4FFFFGHHGHHHHHHFGFFHHGHHGHFHGHEHFHGHEDDGGFHHF1FGE1FFGHFB0..>D.GHFHHFHHFFG<0000<<000<CC:CGHH0C00;GGHGHH0;..C;B;BFFGGGCFFF9FB0BF.CA
@M03495:530:000000000-LYBTV:1:2108:10227:9011 2:N:0:AACACCTG+CCCATGCG
ATATTTTGCCGTTGATAAACCACCCTCCCTGTGGTCGTTATCTTGCTCCTTCTGTCGTCAACGAATTTACTAATTCCAAAGCTCACATGCTGACAGATCGGAAGAGCGTCGTGTAGGGAAAGAGTGTCGCATGGGGGGGAGGTCTGGGGGGTGTGCGGGTGATTGGTGACAAGAGAAGAGGAGGCTGATGGAAGGAGGCGGGTCGGGGGTGTGAGCACAGCAGGTAATAGATGTGGTGTTGGATTGGCATA
+
BCBCCFFFFFCCGGGGGGGGGGGGGHHGGHHHHHHHGGGHHHGHHHHHHHHHHHHHGGGHGHGGGHHHHHHHHHHHGHHHHHHHHHHHHHHHHHGHHHHHGGGGHHHGGGGGGHHHHGHHHHHHFH3FDGCFAGHG/?--:-./0//:-;----.0.-;--.000:0.0:0:;;./0/0.......::000/0/.....-------------.;000.//./..;0000000000:/..;..000/./0:0
@M03495:530:000000000-LYBTV:1:2108:15755:9013 2:N:0:AACACCTG+CCCATGCG
ATATTTTGCCGTTGATAAACCAGCTAATTCCAAAGCTCACATGCTGACAGATCGGAAGAGCGTCGTGTAGGGAAAGAGTGTCGCATGGGGTGTGGAGTTCGGGGGTGGGGGGGGCGTTAAACAAGACAAAAAAAAAAAATGAGTGGGAGGAATTAGAAAGACATAATGAACGACAGGAAGATGGAAGATAGTAGATAGCCATAAGCCGTCGATTATGCATCACAGCAGTGATGTCGTGTGGACATGGGAAG
+
CCCCDFFFFFDDGGGGGGGGGGHHHHHHHHHHHHHHHHHHHHHHHHHHHGGHHHGGGGHHHGFGGEGHHHHGHHHHHHFHFGGHGG>BGE1E/1/3/334?E//C</////-<;-9<-..000./:/<//<.-----<9.00000....-./00000000///000:000:..-<-../..0:0<0/.000000000000000:<0:-.---.0.0000<00000./.00000<0<<....00000/./0.
@M03495:530:000000000-LYBTV:1:2108:20082:9017 2:N:0:AACACCTG+CCCATGCG
ATATTTTGCCGTTGATAAACCAGGACTCAGGCTGGACCAAAGCTCACATGCTGACAGATCGGAAGAGCGTCGTGTAGGGAAAGAGTGTCGCATGGGGGGGGGATGTAGGGGGTCGCCGTGGAATGGATATAGTGAAACAGGGGAGGGAGGAGAGCACCAGGATGAGGGACGCACGCTGGTGAGAGACGGTGAGACAGCAAGATAGAGCGCCGTGAGCGGGCGTGTGATAGACGAGGAAGAGGGATGCAGAG
+
BCBCCFFFFFCCGGGGGGGGGGHGGHHHHHCHHHGHHGHHHFHHHHHHHHBDGHHHHFHFHGGEGGHHGGGEEEBFGHGEHHHFHGFFFEG/E111?/<--:-..9/9/A.-:.--.:-;-.9////////:///////...;.--;..-..:../....../;///...-----9..-/./;:/....;...//.......://///---;9-;./---9-;-.9//////9---:....9..;../:/.
@M03495:530:000000000-LYBTV:1:2108:5540:9029 2:N:0:AACACCTG+CCCATGCG
ATATTTTGCCGTTGATAGACCAGGACTCAGGCTGGACCAAAGCTCACATGCTGACAGATCGGAAGAGCGTCGTGTAGGGAAAGAGTGTCGCATGGGGTGGAGGGCGGGGGGGGCGGGGGGTGCTGAAAAAACAAGAAAAAACGGAAGAAAAAAAAGTAGCAGAAGAGAGCAGCGGCAAGACACACTGCTGCTAAAATCTCAGAGCAGACCAGTGCGTGGGGTATGAGTGTACAGATACGAAGAGATGACCT
+
BCCCCFFFFFCBGGGGGGGGGGHGHHHHHHHHHHGHHHHHHHHHHHHHHHHHHHHHHHHHHGGGGHHHGGGGGGHHGGGHHHHHHGHFGGHCFAG1A/>//////>//>-;9-----;----.00;0;0.-..://9//.-:-.....///.---.000000//00./..0/:-----.//;//.9000000000;00000990/99/../9009-..:--;.0;0000009000;00..:.../000000
@M03495:530:000000000-LYBTV:1:2108:8513:9030 2:N:0:AACACCTG+CCCATGCG
ATATTTTGCCGTTGATAAACCAGCTAATCCTGAAAAAAAAATCAAAGCTAAAAACTACAATGCTAAGACCACGATGTGACTGCTATCAAAGTTAGATATATATGTAAATTATTCATCTGTCAAATCCTAGAATTATATCATACCTGCTCCAGCAATCACGACCTGTAATGGTTTAGTGGGTTGTTCACTGTTTCTGAAAAATGAAGATAGTTGTCCAGCTTCCAAAAAGTTTATTGTGTTTTCTAGTGGAG
+
AABBBFFFFFBBGGGGGGGGGGHHHHHHHHHHHGHHHGGGGHHHHHHHHHFFHHFHHHHHHHHHHHHHHHHHGGHGHFHHHHHHFHFHHHHHHHHHHHHHHHHHHHGHHHHHHHHHHHHHHHHHHHGHHHHHHHHHHHHHHHHHHHHHHHGHGHHHHGHGGGGGHHHHHHGGHHHHHHHHGGGGHGHHHHHHHGHHHGGHHHHG0CGHHHHHHHHHHHHHHHFHB0G.9:CBCFGGGGGGGGGGGGGGFFE
@M03495:530:000000000-LYBTV:1:2108:6568:9036 2:N:0:AACACCTG+CCCATGCG
ATATTTTGCCGTTGATAAACCAGCTAATCCTGAAAAAACAATCAAAGCTAAAAACTACAATGCTAAGACCACGATGTGACTGCTATCAAAGTTAGATATATATGTAAATTATTCATCTGTCAAATCCTAGAATTATATCATACCTGCTCCAGCAATCACGACCTGTACTGGTTTAGTGGGTTGTTCACTGTTTCTGAAAAATGAAGATAGTTGTCCAGCTTCCAAAAAGTTTATTGTGTTTTCTAGTGGAG
+
3>3AAFFBDFDBGGAEGGGFGGDGHHHHHHHGHHHHGG2BFGHHHGBFHFFHGGGHGFHFFDGHHFHHFFFHGGHG?GHFEFBGHHHHHHHHHGHEHFHHHHHHFGFFHEGFHHHFHHHGHGFHHGHHGHHFHFGHDFHFBGHHHHHHGHGB3GHFHHHGCGGDHHG2@GG@FGB111FGGGGGHHGEGHFFDGFHHG1D0GFF0=DGHHGFH0<0<CGBC0GCC0.;EGHHFFHGFHBG=/CFFF;C.9E
@M03495:530:000000000-LYBTV:1:2108:15790:9047 2:N:0:AACACCTG+CCCATGCG
ATATTTTGCCGTTGATAAACCAGCTAATCCTGAAAAAAAAATCAAAGCTAAAAACTACAATGCTAAGACCACGATGTGACTGCTATCAAAGTTAGATATATATGTAAATTATTCATCTGTCAAATCCTAGAATTATATCATACCTGCTCCAGCAATCACGACCTGTAATGGTTTAGTGGGTTGTTCACTGTTTCTGAAAAATGAAGATAGTTGTCCAGCTTCCAAAAAGTTTATTGTGTTTTCTAGTGGAG
+
>AAABFF5FFBBGGGGGFGGGGHGHGHHHGHHGHHHFEGGGHHHHHHFHHGFHHGGHHHGHHHHHGHHHHHHGGHGFFHHHFFHHHGHHBFGHHFHHHHHHHHHHHHHHHHHGHHHHGHHFHHHHHHHHHGHHHHHHGHHHHGFFHGHHHHFFGGHHGGGDCCGHGHGHFFDGHHFDGAGDFCAGHHFHHHHGHHHHFHHHHHGHHFHHHHHHHGCGHHGHHHCCCGEFGGGGGGFGGFGGFGGFGGGGGG
@M03495:530:000000000-LYBTV:1:2108:17769:9048 2:N:0:AACACCTG+CCCATGCG
ATATTTTGCCGTTGATAAACCAGGGACTCAGGCTGGTCCAAAGCTCACATGCTGACAGATCGGAAGAGCGTCGTGTAGGGAAAGAGTGTCGCATGGGGTGTAGAGCTCGGTGGGGGGGGGTGGGGTGGTGAAGACAAGAAGATAGAGAAGGAGTTGTAGAGAGTGGGTGGTAAGAGAGGTGTGACCGTGGAGAGTACGGGCTTGGTGAGGCAGTGGGGCAGTTGTGGATATGGTGCTAGTGTTGCGCCTAG
+
CDCCDFFFFFDCGGGGGGGGGGHGGGGHHHHHHHHGHHHHHFHHHHHHHHHHHHHHHHHHHHGGGGGGHGGGGGGHHHHGHHHHHHFGDGGHGG11GF///3B43433</</?///---9--:--.--..0000///.///00000000/..9//0:00000.;0..;.;.00;00/:.:.;A000-..-..0.00:..--9.-.;.:...../0/.-:-./;0;.:0000000000:;00:0.0--.../
@M03495:530:000000000-LYBTV:1:2108:5861:9050 2:N:0:AACACCTG+CCCATGCG
ATATTTTGCCGTTGATAAACCAGCTAATCCTGAAAAAAAAATCAAAGCTAAAAACTACAATGCTAAGACCACGATGTGACTGCTATCAAAGTTAGATATATATGTAAATTATTCATCTGTCAAATCCTAGAATTATATCATACCTGCTCCAGCAATCACGACCTGTAATGGTTTAGTGGGTTGTTCACTGTTTCTGAAAAATGAAGATAGTTGTCCAGCTTCCAAAAAGTTTATTGTGTTTTCTAGTGGAG
+
ABCBCFFFFFCBGGGGGGGGGGHHHHHHHHHHHHHHHGGGGHFHHHGGHHHGHHGHHGHHGHHHHHHHHHHHGGHGHHHGFGFHHHHHHHHHHHHHHHHHHHHGHHHHHFHHHGHHHHHHHHHGHHHHHHHHHHHHHHHHHHHCGFHHFGHGGGFHGHHFGGGDHHHHHHGDGHHGFDGHFGGGHHHHHHHHHHHHHH0GFFHGEHHHHHHHHGCCFHHHEHFGCFH.:CFGEGFFFFBCBFFGGGBBAB.
@M03495:530:000000000-LYBTV:1:2108:18867:9055 2:N:0:AACACCTG+CCCATGCG
ATATTTTGCCGTTGATAAACCAGCTAATCCTGAAAAAAAAATCAAAGCTAAAAACTACAATGCTAAGACCACGATGTGACTGCTATCAAAGTTAGATATATATGTAAATTATTCATCTGTCAAATCCTAGAATTATATCATACCTGCTCCAGCAATCACGACCTGTAATGGTTTAGTGGGTTGTTCACTGTTTCTGAAAAATGAAGATAGTTGTCCAGCTTCCAAAAAGTTTATTGTGTTTTCTAGTGGAG
+
AA1A?FFFB1AAFCGGGGGF1AGHCG1BEGHFHHHHHCGCCGCGHFE01GGBGECGFFB1ADF@G2GFHHGHCCACGEDGHHGHGHHFHGHGHHGFHBFGHFHHHHHBGHHHGFFHHHHHHHHHGBGFHFFDHHHHHHHHHHDGGDAGFGFHFG0@FHFACCCCGGH1?FH1FFGH<=F>.F?EE<GHHGGF<000=G0<GGFDDGCHHHHHGFBGGBGGGFG0:CCEAFGFFFC00CB9BBF0BFFF?BE
@M03495:530:000000000-LYBTV:1:2108:7641:9077 2:N:0:AACACCTG+CCCATGCG
ATATTTTGCCGTTGATAAACCAGTTGGCTCTAGCTGCCATGCAATGTCACAACCACTTCTTGCCCTCCAAAGCTCACATGCTGACAGATCGGAAGAGCGTCGTGTAGGGAAAGAGTGTCGCATGGGGTGTAGAGCTGGGGGGTGGGCGTGGGGTGTTGATAAGAAAAGCAGAAAGGAGGAAATGGTCGTGAGCGGTAAGTATGGTTCACATGGTAATGCGTGATGTGGATGAGAGCTGGATGTGTGAGATG
+
BCCCCFFFFFDCGGGGGGGGGGHHHHHHHHHHHHHHHHHHHHHHHHHHHHGHGGGGHHHHHHHHHHHGHHHHHHHHHHHHHHHGHHHHHHHGGGGGHHGGGGGGHHHGFHHHHHHGGDGAEEE/B/E/>/23332@@@A/<---;-.;-;---;9:..0000000///.0//:0:./...//00000-;./.0;-...90000/00000000/000;00..../00000000000.00/.;0000.00000
@M03495:530:000000000-LYBTV:1:2108:10049:9088 2:N:0:AACACCTG+CCCATGCG
ATATTTTGCCGTTGATAAACCAGAGGACTCAGGCTGGACCAAAGCTCACATGCTGACAGATCGGAGAGCGTCGTGTAGGGAAAGAGTGTCGCATGGGGGGGAGAGGTCGGGGGGGGGCGGGGGGTTGTGAAAAAAAAAAATAAAGATGTAAAGTGTGGCGGTACAGGTCACAGAAGGACGGGAGGTAAGTGAGTCGAACGTAGAAGGACGAGACATGGGTCGAGTATTGCGCATGGCGGGCAGGAGGATAA
+
ABCCCFFFFFCCGGGGGGGGGGHHHGHHHHFHHHHHGHHHHHHHHHHHHHHHHHHGHHHHHHHGGGGGHGGGGGGHHHHGGHHHHHGHFGGHGGF0FF/<---...//;---@-----:-;--:-9-..////:------.////;:///////9//..---..//////;////;...--9.-99///;/////-...;:..9//9..--;..////./:-:-/.////.--....-----.-....;//
@M03495:530:000000000-LYBTV:1:2108:15621:9090 2:N:0:AACACCTG+CCCATGCG
ATATTTTGCCGTTGATAAACCACCCTCCCTGTGGTCGTTATCTTGCTCCTTCTGTCGTCAACGAATTTACTAATTCCAAAGCTCACATGCTGACAGATCGGAAGAGCGTCGTGTAGGGAAAGAGTGTCGCATGGGGTGTAGATCTCGGTGGTGGGCGGGGCATGGGAAAGAAAAATAGGAAAAAAAGAGTGTAGGGAGAGTGTCGATGAGAGATAGTGATATGACTGGATAGAAGGATCAGCAGAGTCTGG
+
CCCCDFFFFFDCGGGGGGGGGGGGGHHGGHHHHHHHGGGHHHHHHHHHHHHHHHHHGGGHGHGGGHHHHHHHHHHHHGHHHHHHHHHHGHHHHHHHHHHGGGGGHHHGGGGGGHHGHGHHEGGHGHBGGHFG/FAE/B/2?111110=/?DDED-.---:--/.../0../:/;..0000://.-:../0;:000:/;.9;000...00000.00000000000:00./0000:0..0/.:00;/;B000;
@M03495:530:000000000-LYBTV:1:2108:16497:9097 2:N:0:AACACCTG+CCCATGCG
ATATTTTGCCGTTGATAAACCAGTCAGGAGTCCAAAGCTCACATGCTGACAGATCGGAAGAGCGTCGTGTAGGGAAAGAGTGTCGCATGGGGGGGAGGTCACGGTGGTGGGAGGAGGGTTTGGAAAAAAAAAAAACTAGAATAGAATTGAGGAAATGACGATGAACAAGAAGATCCTGCAAGATTGTTGCTACGCGGCATCTATGATGATTGAGATATAAGGAGATGAATCAGACTAGTGGTCATCAACAG
+
BCCCCFFFFFCBGGGGGFGGGGHHHHHGHGHHHHHHHHHHHHHHHHHGHHHHHHHHGGGGGHHGGGGFGHGHHGHHHHHHHHGHGHEEEFFG/<--:-:/09...;;;..-..:...-.....00:/;@---9-9.000900000;90000/0//0000....0009////90000000/00/0;09:.;000.---;:-/0000000000000.009000:0.::000000000:0009.000::00/0/
@M03495:530:000000000-LYBTV:1:2108:7045:9111 2:N:0:AACACCTG+CCCATGCG
ATATTTTGCCGTTGATAAACCAGTCAGGAGTCCAAAGCTCACATGCTGACAGATCGGAAGAGCGTCGTGTAGGGAAAGAGTGTCGCATGGGGTGTTGATCGGGGGGGGTGGGGGGGCGTTTTAGAAGAAAAAAAATAAGACAAAGAAGGGAGGAACAGCCGAATATCGTATAAGCTTGGAAACATGTGAGGTGAATGCTTACGCAGAGCAACTCAGTGCACTGAGAGCGGATCACACAATCACTATGCACG
+
BCCBCFFFFFDCGGGGGGGGGGHHHHHHHGHHHHHHHGHHHHHHGHHHGHHHHHHHGGGGHHHGGGGGGGHHHGHHHHHHGHBGGHCG>FFF1E//?44B//>//<---<@-----9----.0/<000/::.---<00:00:/://./....-././/.<-9-.<00./:/<00000/.00<//<B:B00.<.000000000..99@./</./000<00000/00:0.<----.<00..<0000000000.
@M03495:530:000000000-LYBTV:1:2108:6937:9138 2:N:0:AACACCTG+CCCATGCG
ATATTTTGCCGTTGATAAACCACCCTCCCTGTGGTCGTTATCTTGCTCCTTCTGTCGTCAACGAATTTACTAATTCCAAAGCTCACATGCTGACAGATCGGAAGAGCGTCGTGTAGGGAAAGAGTGTCGCATGGGGGGTAGGGCTGGGTGGTCGAGGTAGCACGAAAGGAACAAAGGAAAGGTATAGTATTGTAGCGTGTGTAGGAGACAAGTATGTACAGGGTGTATATGAGACCGAGCGTGCGTGTCTG
+
AAAABFFBFFBAGGGGGGGGGGGGGHHGGHHHHFHHGGGHHHHHEHEHHHFHHHHHGGGHGHGGGGGFHHGHHGHHHHHHHHGHHHHHHHEHHFHHHHHHGGGGGGFGEFGEGGHHHAGFHFGHGHBBFFGG<FH//@-9.../..../99./----.//;//:...9../...9/..//;.//////////////-9.:../////.....99////////...-://9/////.;----..;-....//
@M03495:530:000000000-LYBTV:1:2108:5769:9150 2:N:0:AACACCTG+CCCATGCG
ATATTTTGCCGTTGATAAACCAGGACTCAGGCTGGACCAAAGCTCACATGCTGACAGATCGGAAGAGCGTCGTGTAGGGAAAGAGTGTCGCATGGGGTGTAGAGCTCGGTGGCGGAGGGATCGTGCGAAATCACATAAACTAAATGCAAGGATGGCCCGCAAGTCGTAGCAGCATAAGGACATGCTCCTGATACAGGGTCAAGACAGTAACGCACGTAGTCTATAGGTGGAGGACGTAAGAGACAGGCTAC
+
AAAABFFFFFBBGGGGGGGGGGHGHHHGHHHHGHGFHHHHHHHHHHFGGFFHHHHHHHHHHEDGGGHHGGGGEE?GGHGGHHHFBBF4BEGG1>G1>/>/3343433//<//0///<<//?//<</-.<>.111111000=000000000..0/.//.---;-90.....00/9;00000./;00009//;00009;.9/.///./.9/:/.9-9-...;/9////9//..9...-....;/999...9/.
@M03495:530:000000000-LYBTV:1:2108:7361:9152 2:N:0:AACACCTG+CCCATGCG
ATATTTTGCCGTTGATAAACCAGCTAATCCTGAAAAAAAAATCAAAGCTAAAAACTACAATGCTAAGACCACGATGTGACTGCTATCAAAGTTAGATATATATGTAAATTATTCATCTGTCAAATCCTAGAATTATATCATACCTGCTCCAGCAATCACGACCTGTAATGGTTTAGTGGGTTGTTCACTGTTTCTGAAAAATGAAGATAGTTGTCCAGCTTCCAAAAAGTTTATTGTGTTTTCTCGTGGAG
+
@AAAAFB31@A>1EGFGFGGFGGGE1EF1FGGHCFHFECEEA11AE1E1F11FD?FG1EG1FFHHFGGHHHEG?/>0BED2@0FHH0BFFF@FGHB2FFHEGFHHHGGHFFFGGHFHFFGHFGFFGHEHHHHGHHHHBEDGG10FGF<1B1B0CCGBF1CG//?GGH?FDB?1?G1><<C.>@CHBGH0DGBGD0=DD00ACDGGGCFBF:;CC:CBCCCG:;;GFE.;:9CFFG00;CB/CB00..;.;:
@M03495:530:000000000-LYBTV:1:2108:24141:9162 2:N:0:AACACCTG+CCCATGCG
ATATTTTGCCGTTGATAAACCAGCTAATCCTGAAAAAAAAATCAAAGCTAAAAACTACAATGCTAAGACCACGATGTGACTGCTATCAAAGTTAGATATATATGTAAATTATTCATCTGTCAAATCCTAGAATTATATCATACCTGCTCCAGCAATCACGACCTGTAATGGTTTAGTGGGTTGTTCACTGTTTCTGAAAAATGAAGATAGTTGTCCAGCTTCCAAAAAGTTTATTGTGTTTTCTAGTGGAG
+
BBBBBFFFFFBBGGCGGCGGGGHHHHHHHHHHHHHHHGGFGGFHHHDHHEGHHGFHHHHHHHHGHFHHHFHHGGHGFFFHEHHHHHFHHFFGHFHHHHFFHHHHHHHHFGHHHHHHHHHHGHDGHFHFHHHFHHGHHGHHHHHFHHHHHHGHFHFHHEHAA/AEHHHFHFHHHHEF>F0FEGGGHGHHHHFHDFGG0DDHFHHHHBHHHHHHHHHEHHGHFH:;;CCA9;FFFFFF009;/;BCFBFFGGG
@M03495:530:000000000-LYBTV:1:2108:19988:9170 2:N:0:AACACCTG+CCCATGCG
ATATTTTGCCGTTGATAAACCAGCTAATCCTGAAAAAAAAATCAAAGCTAAAAACTACAATGCTAAGACCACGATGTGACTGCTATCAAAGTTAGATATATATGTAAATTATTCATCTGTCAAATCCTAGAATTATATCATACCTGCTCCAGCAATCACGACCTGTAATGGTTTAGTGGGTTGTTCACTGTTTCTGAAAAATGAAGATAGTTGTCCAGCTTCCAAAAAGTTTATTGTGTTTTCTAGTGGAG
+
?ACCCFF5FFBCGGGGGGGGGGHHHHHHHGHHHGHHHGGGGHHHHHFFHHGHHHGHHHHGHGHHHGHHHHHHGGHGFGHGHHHHHHHHHHHHHHGHHHHHHHHHHHHHHHHHHHGHHHHHHHHHHHHHHHHHHHHHHHHHHHHGHHHGGGHHGHHHHHHGGGGGHGHHHHHGHHHHHHGFGGGGHHHHHHHHGHGHGHHHHHFGHFCGFHHHHHHHHHGHGHFGHHGGDBFGGGGGGGGGGGGGGGFGGFG
@M03495:530:000000000-LYBTV:1:2108:20072:9187 2:N:0:AACACCTG+CCCATGCG
ATATTTTGCCGTTGATAAACCACCCTCCCTGTGGTCGTTATTACTAATTCCAAAGCTCACATGCTGACAGATCGGAAGAGCGTCGTGTAGGGAAAGAGTGTCGCATGGGGTGTAGAGATATGTGGGGTGCGGGGGGGTAGCAACAACAAAAAAAAGAAATAAGGTGACTGCGCTAGTCAGCTGGGGCGATCGGTGTAGTAGACCTGAATGGGCGGCTGTGACGTGCTGATGCGCCTGTATGGGTGACACGT
+
BCBCCFFFFFDBGGGGGGGGGGGGGHHGGHHHHHGHGGGHHHHHHHHHHHHHHHHHHHHHHHHHHHHHHHFHHHGGGGHHHGGGGFGHHHHGHHHHHGFG@FEHGGEECE/</3B43B333B3D2////////--9--.9000<<.......<--.../000000000:0/.<--.000000::.-<---.-<<..0000000<:B/0000.<-<---./00.<...00000-....0000/.:.900:..
@M03495:530:000000000-LYBTV:1:2108:19946:9189 2:N:0:AACACCTG+CCCATGCG
ATATTTTGCCGTTGATAAACCAGGACTCAGGCTGGACCAAAGCTCACATGCTGACAGATCGGAAGAGCGTCGTGTAGGGAAAGAGTGTCGCATGGGGGGGGGGGGGGGGGGGGGGGGGGGGGGGGGGGGAGGCAAAAGAAGAAAGAAAAAGAGCTCGTGAGTGGCTGGGGTGATGCGCTGAAGTTGGGTCAGGGGCCGAGGTGGGGAGCAGAGAGTGAGGAGGGATTGCGACTGGACACAGAATCAGAGAG
+
BCBCCFFFFFDDGGGGGGGGGGHGHHHHHHHHHHGHHHHHHHHHHHHHHHHHHHHHHHHHHGGGGGHHGGGG@GHHHHGGHHHHHFHFGGHCE??GD/A--<--------9--<---<9-----<B------....</9.<0//0/<//...//00.-9/.10...<..-.-.111<.<<.:01110-././/<-------...--.<../<./.<110<0..-.///0<--9../.0</.0:111000/.
@M03495:530:000000000-LYBTV:1:2108:12684:9199 2:N:0:AACACCTG+CCCATGCG
ATATTTTGCCGTTGATAAACCAGTCAACGAATTTACTAATTCCAAAGCTCACATGCTGACAGATCGGAAGAGCGTCGTGTAGGGAAAGAGTGTCGCATGGGGTGGAGGGAGGGGTGGGGGGGGGGGCGTTAGAGAATAAAGAGTAGGAAGAAGAATGGCTTCAGACGTGACACGAGTGGGTGTAGGGTTAGCGCGAACTGGAGTATGTCGGACGATTTGAGTGATTCGAGTGACGTGTGGTGTGTGTCTTG
+
ACBBCFFFFFDBGGGGGGGGGGHHHHHHGGCHHHHHHHHHHHHHHHHHHHHHHHHHHHHHHHHHHHGGGGFFHGGGGGFGHHFGHHHHFFGHBGGACF1?FF/>///////>@//BC//A----------..90090000:0;000000:.//0/000//./0000:....0;.-9.:.;..-000./.9.0------.://;9/00;0.-----...00.;9:000.0;0.00.:./../.9.9..0:00
@M03495:530:000000000-LYBTV:1:2108:25279:9224 2:N:0:AACACCTG+CCCATGCG
ATATTTTGCCGTTGATAAACCACCCTCCCTGTGGTCGTTATCTTGCTCCTTCTGTCGTCAACGAATTTACTAATTCCAAAGCTCACATGCTGACAGATCGGAAGAGCGTCGTGTAGGGAAAGAGTGTCGCATGGGGGGGAGGGGGGGGGGGGGGGGGGGGGGGGAGGAAGGTAAAAAGAATGGCATTGAGAGTGCCACGATTAGATCGGGGGCACTAATTGTGAATCTATTGTTGCGACGTAAGAGGTTGT
+
DCDCDFFFFFCCGGGGGGGGGGGGGHHGGHHHHHHHGGGHHHHHGHHHHHHHHHHGGGGHGHGGGHHHHHHHHHHHHHHHHHHHHHHHHHHHHHHHHHHHGGGGEGHGGGGFGFHHHGHHHHHHFGGGGHDGDAGG/<--<------<-<<-----9-<--------./..011110<..:10:/00010.001<110--...0<11..-----./0011111111111:11:1.1-----...1:.0//.
@M03495:530:000000000-LYBTV:1:2108:20588:9285 2:N:0:AACACCTG+CCCATGCG
ATATTTTGCCGTTGATAAACCAGGACTCAGGCTGGACCAAAGCTCACATGCTGACAGATCGGAAGAGCGTCGTGTAGGGAAAGAGTGTCGCATGGGGGGGGGAGCTGGGGGGGGGCGGGGTGTATAGGAGAGAGAAGAACATGGGAGAGTGACAGCCAGCGAGGACGAGATGAAGTACACAGGAAACGTAGCGTGCTAAGCTGAGGTGTTGCTGCTGTAGGTGGTAGTGTATGGTGCGCAAGCGTGTGCAG
+
CCDCDFFFFFCDGGGGGGGGGGHGHHHHHHHHHHGHHHHHHHHHGHHHHHHHHHHHHHHHHGGGGHHHGGGGEGHHHHGHHHHHHGHFGGHGFFHHG?---;-;;.:/::@---9--------00;:0B/..9..0/0///00/./.9.::0:009....::---.-9-..00;0:00000...///.....-...;0:0/0:0..:.:..:0:000000000.;000/000;/0::----:....:.000
@M03495:530:000000000-LYBTV:1:2108:22899:9294 2:N:0:AACACCTG+CCCATGCG
ATATTTTGCCGTTGATAAACCAGCTAATTCCAAAGCTCACATGCTGAAAGATCGGAAGAGCGTCGTGTAGGGAAAGAGTGTCGCATGGGGTGACGATCGCGGGTGTGGGCGGGGCATTAGTACAGAAGAAGTAGCAGTTCACCGGAACCGCGCGCGGCGACGGACTGTGCAGTGGCGTAGGTGGAGCGTGCAGTGGTGAGGGCCGACACGCATGTGCGTCTGTGCTGCACATCATCTCTCATGCTCGGACC
+
ABBBBFFFFFBBGGAGGGGGGFHGHHHHHHHHHHHHHHHHFHHHHHHHGGFHHHGGGGGHFEFGEEEGHHHGHEGHFHHFDGEHED>B1>?/1311////>///<></////----/000000;00/////0;000000009;.-9--.--------------.--.///99///.-:--.//....-..../;///./.9.9.-----;--:.9//.:;.;////////////;////9//////.-.--
@M03495:530:000000000-LYBTV:1:2108:7706:9306 2:N:0:AACACCTG+CCCATGCG
ATATTTTGCCGTTGATAAACCCGCTAATCCTGAAAAAAAAATCAAAGCTAAAAACTACAATGCTAAGACCACGATGTGACTGCTATCAAAGTTAGATATATATGTAAATTATTCATCTGTCAAATCCTAGAATTATATCATACCTGCTCCAGCAATCACGACCTGTAATGGTTTAGTGGGTTGTTCACTGTTTCTGAAAAATGAAGATAGTTGTCCAGCTTCCAAAACGTTTATTGTGTTTTCTAGTGTAG
+
1AAAAFB3DFDA1ECGFBG1F00AECG1F2DFF1BA0EE?AG11BF101BED11E1DHHHHHHGF2FGG>CG///FFDFHHF0@1B02EGHEGHHHFHGHBGGHFFGHBGHHHGGFGGHFFHHGHHHHHD1FGFHHDF>GFF>CBGGF1FGHFG0GHGCE<<@FFFFGDDF1FGHHHHHE.<C?<DGBGFHB=0<=GG0GFAFG0<GGCH:0:C00CGC0;9;0;99.-.9/CFBF09/9;/;0C0CB0;;
@M03495:530:000000000-LYBTV:1:2108:18910:9318 2:N:0:AACACCTG+CCCATGCG
ATATTTTGCCGTTGATAAACCACCCTCCAAAGCTCACATGCTGACAGATCGGAAGAGCGTCGTGTAGGGAAAGAGTGTCGCATTGGATGTGGTTCTAAAGGATCTGTATTTCATGTATTGGAAAATGGGAACAATTCTGTATTAATGATCTCCTAAACCACAAATTAAAAATTAAATACCTTTCTGTATTCCTGGAGAACGGCTTTTATCTTTTTTAATTTTGGATGATCAGGTAAGAAATATATTTCATG
+
BB?ABFFBDFDAFEGGGDGGGGGFGGHEFCEEFFCEGFGFBBF5FHGFFCGEGE1FGHCAAE0EFGHFGFHGGHHD5GG>GEE13@333B4311@34443B03B3444B44?B44?4F4?3BF30B3300B/BCB1?DG2FD?B2GGFDDFGB11111@/FCA<?1FGFE1GFHH11<11<>BGBG1=1<1<1>/C.<.<..<<-:GFF0C0;<GD.00;009-99C/0;000990000/0;000000000
@M03495:530:000000000-LYBTV:1:2108:21662:9323 2:N:0:AACACCTG+CCCATGCT
ATATTTTGCCGTTGATAAACCACCCTCCCTGTGGTCGTTATCTTGCTCCTTCTGTCGTCAACGAATTTACTAATTCCAAAGCTCACATGCTGACAGATCGGAAGAGCGTCGTGTAGGGAAAGAGTGTAGCATGGGGGGGAGGTGTGGGTGGGGGGGGGTGCATGGAGTAAAAAAAAAGTGAGTAGAATCTAGATGAGGCAGGAGCTTGAGGGATGAGTGCTGTGAGTGTTGTCTCGCTGCTGGTGGGGTGG
+
AABCCFFFFFCCGGGGGGGGGGGGGHHGGHHHHHGHGGGHHHHHHHHHHHGGHHHHGGGHGHGGGHHHFHHHHHHHHHHHHHHHHHHHHHHHHHHHHHHHGGGGHHHGGGGGGHHHHGGHHHGHDGGHHHGH?0/?/;;---../:99.;---:-;--:;.//999///////----.//////99///////9////...-....//.//.:/;//;/:;/99////;/./////....////;.9-:--
@M03495:530:000000000-LYBTV:1:2108:22012:9325 2:N:0:AACACCTG+CCCATGCG
ATATTTTGCCGTTGATAAACCAGCTAATCCTGAAAAAAAAATCAAAGCTAAAAACTACAATGCTAAGACCACGATGTGACTGCTATCAAAGTTAGATATATATGTAAATTATTCATCTGTCAAATCCTAGAATTATATCATACCTGCTCCAGCAATCACGACCTGTAATGGTTTAGTGGGTTGTTCACTGTTTCTGAAAAATGAAGATAGTTGTCCAGCTTCCAAAAAGTTTATTGTGTTTTCTAGTGGAG
+
AABABFFFFFBAGGGGGGGGGGHHHHHGHFFHGHGGGGGGGHHHHHFHHFGHGHGHGGHHHHHGHHHHHHHHGGHGGHHHHFGHFHHHHHHFHHHHHHHHHHGHHHHHHHHHHFHHHHHHHHHHHGHHHHHHHHHHHGDGHHHEEHHHHHFFHHHHHHHF?DCCGGHFFHGFDFHF>FGAEFGDAGGHGFHHHHHDHGHHHHHH0CCFHG;0GB:CHHHHBC:;C0C.C:C00CGGFGGFFF0;9090.09
@M03495:530:000000000-LYBTV:1:2108:25479:9352 2:N:0:AACACCTG+CCCATGCG
ATATTTTGCCGTTGATAACCACCCTCCCTGTGGTCGTTATCTTGCTCCTTCTGTCGTCAACGAATTTACTAATTCCAAAGCTCACATGCTGACAGATCGGAAGAGCGTCGTGTAGGGAAAGAGTGTCGCATGGGGTGGGGGTCTCGGTGGGCGGCGTGGGTGTCAAGATAAAGACAGACGTAGTGGTCGTTCGAGGTAGGGCAGGCGGTGATCGGCTTGCGTGCACATGACGCTGCGGCGGTGCGGTGGCG
+
CCCCCFFFFFCCGGGGFGGGGGGGHHGGHHHHHGGGGGHHHHHGHHHHHHHHHFHGGGHGHGGGHHHHHHHHHHHGHHHFHHHHHHHHHHHHHGHHHHHGGGGEHGGGGGGGFHHFGHHHEEHFGFFFHGG/C/?</////-.010<.<<-.<--;9--:..-:00;00;0;00//;/.-..../.00;;..../-.00.9/..-.---9.00..-.9-.-....000000...:.------9-;-.-..-
@M03495:530:000000000-LYBTV:1:2108:17124:9356 2:N:0:AACACCTG+CCCATGCG
ATATTTTGCCGTTGATAAACCAGTCAGGAGTCCAAAGCTCACATGCTGACAGATCGGAAGAGCGTCGTGTAGGGAAAGAGTGTCGCATGGGGTGGAGATCTTGGTGGTGGGCGGGTGGTGAGAATAAAAAAAAGAGTAGAGAAGCAAGTGGTACGAGAGAATAGCTCAGGATTCTAGACGGTGCTCGTATATCATAGCAAAGTCTGGAATCAGTGCAGATGGTACAGTAGCAGAGTCCACAGTATGTAGAC
+
BCCCCFFFFFCBGGGGGGGGGGHHHHHHHGHHHHHHHHHHHHHHHHHGHHHHFHHHGGGGGHHGGGGEGGHHHGHHHHHHHHBEFHC11B?E1>//?333444BB///?/////<//->.1011111110<--../0000000/00/;900000.;.;-.000;0000//000090;90....-:0.-./0;;0000;000/0:00/00;000900000000:0000000000/.000000.000:0:::0
@M03495:530:000000000-LYBTV:1:2108:14774:9387 2:N:0:AACACCTG+CCCATGCG
ATATTTTGCCGTTGATAAACCACCCTCCCTGTGGTCGTTATCTTGCTCCTTCTGTCGTCAACGAATTTACTAATTCCAAAGCTCACATGCTGACAGATCGGAAGAGCGTCGTGTAGGGAAAGAGTGTCGCATGGGGGGGAGGGCGGGGGGGTGGCGGGGGGATAAGTGGAAAAAAGAAAAGTGAAGACACAGCTCTGATGCTGCGCGAGGTGTATGTCTGGAGAGTTGTGTAGTGAAGCAACTGTGTTGAG
+
AABCCFFFFFCCGGGGGGGGGGGGGHHGGHHHHHHHGGGHHHHHHHHHHHHHHHHHGGGHGHGGGHHHHHHHHHHHHFHHHHHHHHHHHHHHHHHHHHHHGGGDHHHGGGGGGHHHHGHHGHFHGHBGFHGD/B?B/------.--:@--=-;-.----99-;/00000000/:-..:;//;00:0:////..0000000000:------..000000::/0.;.0000./0:0/0;000/./;:0;:.00
@M03495:530:000000000-LYBTV:1:2108:26001:9405 2:N:0:AACACCTG+CCCATGAG
ATATTTTGCCGTTGATAAACCAGTCACAACCACTTCTTGCCCTCCAAAGCTCACATGCTGACAGATCGGAAGAGCGTCGTGTAGGGAAAGAGTGTCTCATGGGGGGGAGATATTGGTGTTGGTTGGGGGATTAAAAAAAAATAAAACATATAGTTCATTTGATATCTAGAGAATAGTATAGATGTACGCTGGGTGAGTGTATATGTGCGTACGTGTATCTTTTAGCTATGGCATATTTCTGATGCGTGATG
+
CCCCCFFFFFCBGGGGGGGGGGHHHHGHHGGGGHHHHHGHHHHHGHHHFEFGFHHHHHHHHHHHHHHHGGGGGGHGGGGEFGGGHGGHHHHHHH4GFHHHFGFD/<---./00:;00........-----.900900----.09000.000000900090900000000:00000000;00000;00.::.-;9;..900000:0:0:.9.-9//;/0000;:0/000000./900000;009:9-.../0
@M03495:530:000000000-LYBTV:1:2108:10195:9407 2:N:0:AACACCTG+CCCATGCG
ATATTTTGCCGTTGATAAACCAAAGCTCACATGCTGACAGATCGGAAGAGCGTCGTGTAGGGAAAGAGTGTCGCATGGGGTGTGGATGTCGGGGGGGGGCGGGGCGGTATATAAGAAAAAAAAGAAAACAACATGTAGCTGAAGAAGAGGACGTAGGGCAGGCAAGGGTAGTTAAGGAGACATGTGTGGGGTAGTGGTGGCAGGAGGCGGATCGTGAGTTCGATGAGTGCTGTGTGGTGCATATGGGAGGG
+
BBCCEFFFFFDCGGGGGGGGGGHHHHHHHHHHHHHHHHHHHHHHGGGGHHHGGGGGGHHHHGHHHHHHDFDFEHGG1GGF1>/113333@?//E/-------9-----9.11111<1<:.-<-.9.///..../01111100:01/:0....-<..../..-......</9011:100.../1011<...<...0/:<.../.-....-----.<./.<11..11:0101<11/1../.:011111./.--
@M03495:530:000000000-LYBTV:1:2108:3616:9407 2:N:0:AACACCTG+CCCATGCG
ATATTTTGCCGTTGATAAACCAGCTAATCCTGAAAAAAAAATCAAAGCTAAAAACTACAATGCTAAGACCACGATGTGACTGCTATCAAAGTTAGATATATATGTAAATTATTCATCTGTCAAATCCTAGAATTATATCATACCTGCTCCAGCAATCACGACCTGTAATGGTTTAGTGGGTTGTTCACTGTTTCTGAAAAATGAAGATAGTTGTCCAGCTTCCAAAAAGTTTATTGTGTTTTCTAGTGGAG
+
3AABAFFDFFBBGGGGGGFF4FGFHHHGHGHHHHHHHGCEGHHHGHEHHFDHHHGGHFHHHHHHHHGHHHHHGGHGHFGHHHHHHHHHHGHHGHHHHHHHHHHHHHHHHHHHHHHHHHHHHHHHHHHHHHHGHHHHHHHHHHDBGHHHHFHHEGHHHEHGGC?DFGHDHHHGHFFH1<CEFGGDHGBGHHGHHFHHHDGHHHHFFGGFHH0GHHCGHHHHHH/GHGH.9BFGGGGGFFFFBFFF0FFFGBE
@M03495:530:000000000-LYBTV:1:2108:5179:9414 2:N:0:AACACCTG+CCCATGCG
ATATTTTGCCGTTGATAAACCAGTCTCCAAAGCTCACATGCTGACAGATCGGAAGAGCGTCGTGTAGGGAAAGAGTGTCGCATGGGGGGTAGGTCTGGGTGGGGGGGGGAGCAATAAAAAAAAAAAAAAAAAAAATACAAATAGTAAATGGACAATTAGCGCGAGTGAGGTCGACACTGGTGGACATCGTGTCAACTATGTTGCGACTGGTGGTGAGCGCCAAATCATAAATCACGAGCTTACACTACTTA
+
CCBCCFFFFFCCGGGGGGGGGGHHHHHHHHHHGHHHHHBGHHHHHHGHHHGGGGGHHHGGGGGGHFHHGHHHHHHDGDFFHGG1FEA/>-.<.000////<@---------.:/000000--;-----;;-----.00000;000000:00000.0000/--9--9.09.9/---.-00/09..9000..../0000:090009----..;/.:.0.0---.-/00000000000;.--.000090//00:
@M03495:530:000000000-LYBTV:1:2108:7440:9417 2:N:0:AACACCTG+CCCATGCG
ATATTTTGCCGTTGATAAACCAGGACTCAGGCTGGACCAAAGCTCACATGCTGACAGATCGGAAGAGCGTCGTGTAGGGAAAGAGTGTCGCATGGGGTGGAGATAGCGGTGGTGGGCGGGTCGGGAAAAAAATACAGAAAAGAAAGAAAGGAACACCTAATAGCTGGCGGAGACGTAGAGTGCCTTGAATGGTAGTGGACAAGTGGGTCTACGGATTGGGGATGTTGTGTGTGTGCAGTTGTCAACGTCAC
+
BBCCCFFFFFCCGGGGGGGGGGHGHHHHHHHHHHGHHHHHHHHHHHHHHHHHHHHHHFHHHGGGGHHHGGGGEGGHHHGFHHHFHBGBBEHCE1??E?E@//33433/</<//?///</------<-./.--.0000090//../0/.:0.//./;./000;;000/:-----9.....:0000000009000000/.900..000.9/;00...../..-...000/./:....00000090000..:..
@M03495:530:000000000-LYBTV:1:2108:28356:9418 2:N:0:AACACCTG+CCCATGCG
ATATTTTGCCGTTGATAAACCAGCTAATCCTGAAAAAAAAATCAAAGCTAAAAACTACAATGCTAAGACCACGATGGGACTGCTATCAAAGTTAGATATATATGTAAATTATTCATCTGTCAAATCCTAGAATTATATCATACCTGCTCCAGCAATCACGACCTGTAATGGTTTAGTGGGTGGTTCACTGTTTCTGAAAAATGAAGATAGTTGTCCAGCTTCCAAAAAGTTTATTGTGTTTTCTAGTGGAG
+
1AAAAF3DDDDAAF133BB1A0AFFHGGBAGGG1B1EE/AAF1ABDEGFB1A11AFGE11D1B2F2FGFFBG///>/BFHHA0B1EGE@FG1FFG1FGGHFGHHF2GHHGHHFHEBGH>2BE212FFDBD11BFFHFHHHHFF0B<0GHHFFEGFHHECC/<@CCDG11FBF1F1D1<0.<.><<DDGBBGHHG0=GD0<..0;0:0:;0;GB:0;::GFGFFF09.990000;BFFF:FBBBF00;9:0.
@M03495:530:000000000-LYBTV:1:2108:9011:9421 2:N:0:AACACCTG+CCCATGCG
ATATTTTGCCGTTGATAAACCAGCTAATCCTGAAAAAAAAATCAAAGCTAAAAACTACAATGCTAAGACCACGATGTGACTGCTATCAAAGTTAGATATATATGTAAATTATTCATCTGTCAAATCCTAGAATTATATCATACCTGCTCCAGCAATCACGACCTGTAATGGTTTAGTGGGTTGTTCACTGTTTCTGAAAAATGAAGATAGTTGTCCAGCTTCCAAAAAGTTTATTGTGTTTTCTAGTGGAG
+
ABCCCFFFFFCAGGGGGGGGGGHGHHHHHHHHHHHHHGGGGHHHHHHHHHHHHHGHHHHHHHHHHHHHHHHHGGHGHHHGHGGHHHHHHHHHHHHHHHHHHGHHHHHHHHHHHHHHHHHHHHHHHHHHHHHHHHHHHHHHHHHHHHHHHHHHHHEHHHHGGGGGHHHFHHHHHHHHHHGHGGGGFHHHHHHHHHHHGBGHFHHHHHGHHHHHHHHFHHECGHGFHFAAEFGGGGGEBFFGGGGGGFFF?:E
@M03495:530:000000000-LYBTV:1:2108:13575:9428 2:N:0:AACACCTG+CCCATGCG
ATATTTTGCCGTTGATAAACCAGGCGGACCAAAGCTCACATGCTGACAGATCGGAAGAGCGTCGTGTAGGGAAAGAGTGTCGCATGGGGGGTAGATGTTGGGGGTGGGCGGGGCGGGGAAGAAAAAAAAAAAAAGATAGACGAGGGAAAGTGAGGATAGAGGGGTGGCATAGAAACAGGCAGGAGGAGGTGCGCTAGGAGGTGCAGCGCGTACGGAGTGTACGGAGGAGCTGTTGGTGGCTGCGGTGGTGG
+
CCCCDFFFFFDCGGGGGGGGGGHGHGGGGGHHHHHHHHHHHHHHHHHHHHHHHGGGCHHHGGGGGFGHHHGHHHHHHFGBGGGEG/B?F/A-.:000000;-----;@.9-9--;----...//B.-;9:----..00:00.--:-....0000;0/00:0/.-;--./000000//:9...-....:..90----..0/.9.0000-------.....000....-.;..0000........--9-9...
@M03495:530:000000000-LYBTV:1:2108:19389:9452 2:N:0:AACACCTG+CCCATGCG
ATATTTTGCCGTTGATAAACCACCCTCCCTGTGGTCGTTATCTTGCTCCTTCTGTCGTCAACGAATTTACTAATTCCAAAGCTCACATGCTGACAGATCGGAAGAGCGTCGTGTAGGGAAAGAGTGTCGCATGGGGGGGGGGGCAGGGGGGGGGGCGGGGCGGGAGAAAAGAAACAGTGAAAAAGGATGCTATGGGAGAGGTGGCAGGATGAGGCGTGAGTGTGGCGGGGTGCAACGGAGGTGCTGGACTG
+
>ABCCFFFFFCBGGGGGGGGGGGGGHHGGHHHHHHHGGGHHHHHHHHHHHHHHHHHGGGHGHGGGHHHHHHHHHHHHHHHHHHHHHHHHHHHHHHHHHHHGGGGGHHGGGGEGGHHHGHFHHHFGHFFGHCG?CF?/;--9----.---;-;---;-:9---:--9..0//..////000000.../00/0000:./....0.../;-.000;/.-.-..000:..----:9.000--..-.:0:00..0.
@M03495:530:000000000-LYBTV:1:2108:5164:9478 2:N:0:AACACCTG+CCCATGCG
ATATTTTGCCGTTGATAAACCAGCTAATCCTGAAAAAAAAATCAAAGCTAAAAACTACAATGCTAAGACCACGATGTGACTGCTATCAAAGTTAGATATATATGTAAATTATTCATCTGTCAAATCCTAGAATTATATCATACCTGCTCCAGCAATCACGACCTGTAATGGTTTAGTGGGTTGTTCACTGTTTCTGAAAAATGAAGATAGTTGTCCAGCTTCCAAAAAGTTTATTGTGTTTTCTAGTGGAG
+
BBBBBFFFFFBAGGGGGGGGGGHHHHHHHHHFGHHGFGGFFHHGHHHHHHHHHFEGHFFHHHHHHGHHHHHHGGHGHGGHHHGEHHHHHHHHHHGFHHHHHHGHFFHHHHHHHGHFHGHHHHHHHHFHHGHHHHHHHHHHFFDGFHHHHGHHEHHHHHHGGGGGHHHFHHHHHGHHGGHHGGGFGHHHGHHHHHHHHHHHFHHEHHHHHGCFHHFCGHFHB0CC;GHCEGGGGGGEGFCFGBFGFFFBFFG
@M03495:530:000000000-LYBTV:1:2108:12705:9478 2:N:0:AACACCTG+CCCATGCG
ATATTTTGCCGTTGATAAACCACCCTCCCTGTGGTCGTTATCTTGCTCCTTCTGTCGTCAACGAATTTACTAATTCCAAAGCTCACATGCTGACAGATCGGAAGAGCGTCGTGTAGGGAAAGAGTGTCGCATGGGGTGGAGGGGTGGGCGGGGGGGGGGGTGGTGGGTGAAAAAAAAGAAGAGAAAGGAGGCGTAGCATGTGGGATAGGTGTGGTTAAGGGGGGTATAGAGAGGTAGCGAGGAGTTCTGGG
+
CCCCCFFFFFCCGGGGGGGGGGGGGHHGGHHHHHHHGGGHHHHHHHHHHHHHHHHHGGGHGHGGGHHHHHHHHHHHHHHHHHHHHHHHHHHHHHHHHHHGGGGGHHGGGGGEGHHHHGHHHHFHGHBFFGCF/FCF?//?//</C-<@.<-:--9---;----...-...;:/.---...//.////.9...-.--.:9/9//..://////.././///.----.//////..9///----9:9//////
@M03495:530:000000000-LYBTV:1:2108:18488:9509 2:N:0:AACACCTG+CCCATGCG
ATATTTTGCCGTTGATAAACCAGCTAATCCTGAAAAAAAAATCAAAGCTAAAAACTACAATGCTAAGACCACGATGTGACTGCTATCAAAGTTAGATATATATGTAAATTATTCATCTGTCAAATCCTAGAATTATATCATACCTGCTCCAGCAATCACGACCTGTAATGGTTTAGTGGGTTGTTCACTGTTTCTGAAAAATGAAGATAGTTGTCCAGCTTCCAAAAAGTTTATTGTGTTTTCTAGTGGAG
+
AABBBFFFFFBAGGGGGFGGGGHHHHHHHHHGHHHHHGGGGHHHHHGHHHHFHHGFHHHHHHHHHFHHHHHHGGHFGFFHHFHHHEGHHHHHHHHHHHHHHHHHHHHHHGHHHHHHHHHHGHHHHHHGHHGHHHHHHHHHHHHHHHEGHFHFHHHHHHHGGGGGHHGGHGFFGHHFFDFHGGGGHHHHHHHHHHHHGD<GHFHHDFGHHHHHHHFHHFGHHHHFCG.;C9FGGGGFGBCFFFGGFFCFFBE
@M03495:530:000000000-LYBTV:1:2108:24932:9519 2:N:0:AACACCTG+CCCATGCG
ATATTTTGCCGTTGATAAACCAGCCTCCCTGTGGTCGTTATCTTGCTCCTTCTGTCGTCAACGAATTTACTAATTCCAAAGCTCACATGCTGACAGATCGGAAGAGCGTCGTGTAGGGAAAGAGTGTCGCATGGGGTGTAGGGGATGGGGGGGGGGCGGGGGTGAAGCAAAAATAATGTATGGATAGAGTAGAATGGGCTAATTTAACGATCATCTAAGCAGATATAGTGGCTGCAGATGGTGAGGCGCGT
+
BBBBCFFFFFCCGGGGGGGGGGGHGHHHGHHHHHHHGGGHHHHHHHHHHHHHHHHHGGGHGHGGGHHHHHHHHHHHHHHHHGHHHHHHHHHHHHHHHHHHGGGGHHHGGFFEFHHHHGHHHHHHGGDFDECFDGHG/B/221?///=///-<9-;B-9--<---.0:<0/0/..01111111/111011<111111<../:0:11111.....<11111/1//01111<1.<.../01<10<11...----
@M03495:530:000000000-LYBTV:1:2108:18708:9541 2:N:0:AACACCTG+CCCATGCG
ATATTTTGCCTTTGATAAACCAGGACTCAGGCTGGACCAAAGCTCACATGCTGACAGATCGGAAGAGCGTCGTGTAGGGAAAGAGTGTCGCATGGTGGGTAGAGCGCGGTGTGGGGCGTAAGGTTTGAGAGACAATACGACCGACCGTGCTACACCAGTGGTCAGTGTCAGAAGCCAGACGTTGATAGTCACGGCGTGCTCAGAGCGGCGTCGCAGAGAGTGACAGACGCGTATAAGAACATATACATATG
+
BABBBFFFFFFFGGGGGGGGGGEAGHHGHHHHHHGHHHHDHHGHHHGFHHHHDGHBGHDGHGFEEHFFFGGE01F?FFFHHHGEEHHEFA1/?113B1>>3/33?///</<//</>/////01111.1><1.00<11>...---:--:...000/:..00/00=CB0000000//./:..-9...;/////9..----.;///99/----;----.-...9//////99--9-.////;.//////////9
@M03495:530:000000000-LYBTV:1:2108:8402:9564 2:N:0:AACACCTG+CCCATGCG
ATATTTTGCCGTTGATAAACCAGGGACTCAGGCGGACCAAAGCTCACATGCTGACAGATCGGAAGAGCGTCGTGTAGGGAAAGAGTGTCGCATGGGGTGTAGAGCTCGGTGGGGGGGGGGGCGTTAGAGAAAAAAAAAAAGTAAAATGAGAGGGATGGAGGGTGAGGGAGGAAGAAGCAGAGACAATGAGAATCGAGTAGATGATAAGTGTGTGGCAGACATGAATCACATGGACAGGGCGAGGTAGGAGG
+
ACCCCFFFFFECGGGGGGGGGGHGGGGHHHHHHGGGGGHGHHHHHHHHHHGHHHHHHGHHHGGGGHHHGGGGEGHHHHGGGHGFHFH?FGHFGEGHG/>/2223322//////>/----<-----..101:<:.-<--<-.011<11<111:.../..</.-<..<....-./..//00//.////00111101...0.:111:11101111..../<../<001111001:/000....<---.0090/.
@M03495:530:000000000-LYBTV:1:2108:26802:9571 2:N:0:AACACCTG+CCCATGCG
ATATTTTGCCGTTGATAAACCACCCTCCCTGTGGTCGTTATCTTGCTCCTTCTGTCGTCAACGAATTTACTAATTCCAAAGCTCACATGCTGACAGATCGGAAGAGCGTCGTGTAGGGAAAGAGTGTCGCATTGGGGGCAGATGTGGGGGGCGGGCGGTGGGAGGATGGATAAAAATTAGAAGAGTGCCATGCTGTCTCGACATCTTCGCGCTACATAGTGTAGGCGTACATAGTCGGACCAGGTGGCGCG
+
BBBBBFFFFFBBGGGGGFGFGGGGGHHFGFHHHHBGEEEHHHHHHGHHHHFGHHHHGGGHGHGGGHHHHHHGFHHHGHHHGHHHHHHFFGHHHHHFHFGAAEG1BFFEEGGGFHHHHFFAGHFFBG?BEGFF/FHE>/////11111.->---9--9-;-.-..-.//./;/////9///////.///////9//9/////-..////..9---9///////////-;--.//;//.----...//.9-.-
@M03495:530:000000000-LYBTV:1:2108:23614:9572 2:N:0:AACACCTG+CCCATGCG
ATATTTTGCCGTTGATAAACCAGCTAATCCTGAAAAAAAAAATCAAAGCTAAAAACTACAATGCTAAGACCACGATGTGACTGCTATCAAAGTTAGATATATATGTAAATTATTCATCTGTCAAATCCTAGAATTATATCATACCTGCTCCAGCAATCACGACCTGTAATGGTTTAGTGGGTTGTTCACTGTTTCTGAAAAATGAAGATAGTTGTCCAGCTTCCAAAAAGTTTATTGTGTTTTCTAGTGGG
+
>A?AAFF5FFBAGCGGFGCGGGGGHHGDGFHBF3FFFGGEGCF3GGBA2B55DG3EHGFHHHFFHHH3@DF2E1@CE?4F4FDFDGB3GFEGHFH4GF4DGFH4?4BFBG4GHFGGFBFFGHHGFGFBDF4FHHHHHHD2GFFHBGGABF1FFFG0GB11BE?@EHBFDHHBGHFF1<GFEGGGDCGBFBGGE00=DBG00..;FBC0:CC00C:0;://<09/0;0C.90FG9CB000;;BF0B0C00=.
@M03495:530:000000000-LYBTV:1:2108:3675:9614 2:N:0:AACACCTG+CCCATGCG
ATATTTTGCCGTTGATAAACCAGGCGGACCAAAGCTCACATGCTGACAGATCGGAAGAGCGTCGTGTAGGGAAAGAGTGTCGCATGGGGGGTAGGGTTTGGGGGTGGGGGGTTGCTTAGCAAAAAAGAAAGAGAATCGGACGTCACTGATCGGCAGTAGCATACGTACGCGTGGGCGTGTCAGAGTGACGCTGTGTACGCACGGAGGCATACTGGAGTGTCGATGAGGTCGCGTGACGGTAGGAAGCCGTC
+
ABBBBFFFFFCCGGGGGGGGGGHGHGGGGGHHHHHHHHGHHHGHHHHHHGHHHGGGGHGHGGDEEEFHHHGHHHHHHHH4GFCEGGGGG/<:.=../...:.9------:----.00000000/9-.../0;//090...-:....00000..---;0;00:00.00.-.-----.-;;9/000:0000....:;000:..----.-..000000;.;.00;..00:///-;-:-...-;;..00...-;-
@M03495:530:000000000-LYBTV:1:2108:9520:9628 2:N:0:AACACCTG+CCCATGCG
ATATTTTGCCGTTGATAAACCACCCTCCCTGTGGTCGTTATCTTGCTCCTTCTGTCGTCAACGAATTTACTAATTCCAAAGCTCACATGCTGACAGATCGGAAGAGCGTCGTGTAGGGAAAGAGTGTCGCATGGGGTGGAGGGCTAGGAGGTGGGCGGGGCGTTGATAACAACAAAATACACAGTATATAGTCATGATATGGTGTGTCAGTAGTAGGTAGTGATTGGAGTCGTTGAGGATTGCGCATATGG
+
ABABBFFFFFBAGGGGGGGGGGGGGHHGGHHHHGHHGGGHHHHHHHHHGHHHHHHHGGGHGHGGGHHHHHHHGHHHHHHHGHHGHGHHHHHGHHHHHHHGGGGGGGHGFGGEEFGHHGHFGHFGBDDHGHCC/0<E/<//?///0?<01<....-.------9--./:////.9.:.//;/:/.//9/////;//;////:/9:.9.////////99/////////.:/9/-:.BA/./;/;/.--;.///
@M03495:530:000000000-LYBTV:1:2108:18029:9633 2:N:0:AACACCTG+CCCATGCG
ATATTTTGCCGTTGATAAACCAGCTAATCCTGAAAAAAAAATCAAAGCTAAAAACTACAATGCTAAGACCACGATGTGACTGCTATCAAAGTTAGATATATATGTAAATTATTCATCTGTCAAATCCTAGAATTATATCATACCTGCTCCAGCAATCACGACCTGTAATGGTTTAGTGGGTTGTTCACTGTTTCTGAAAAATGAAGATAGTTGTCCAGCTTCCAAAAAGTTTATTGTGTTTTCTAGTGGAG
+
ABBBBFFFFFBBGGGGGGFGGGHHHHHHHGHHHHHHHGGGGHHHHHGHHHGHHHGHHHHHHHHHHHHHHHHHGGHGHHHHHHHHHHHHHHHHHHHHHHHHHGHHHHHHHHHHHHHHHHHHHHHHHHHHHHGHHHHHHHHHHHHGHHHHGHHHHHHHHHHGGGGGHHHHHHHHHHHGHHHHDGGGGGHHHHHHHHGHHHHGHHHFGGHFFHGHHHGBGFHHHGHFGHA.CFGGGGGGGFGGGGGFF09FFGG
@M03495:530:000000000-LYBTV:1:2108:19728:9638 2:N:0:AACACCTG+CCCATGCG
ATATTTTGCCGTTGATAAACCAGCTAATCCTGAAAAAAAAATCAAAGCTAAAAACTACAATGCTAAGACCACGATGTGACTGCTATCAAAGTTAGATATATATGTAAATTATTCATCTGTCAAATCCTAGAATTATATCATACCTGCTCCAGCAATCACGACCTGTAATGGTTTAGTGGGTTGTTCACTGTTTCTGAAAAATGAAGATAGTTGTCCAGCTTCCAAAAAGTTTATTGTGTTTTCTAGTGGAG
+
BBBBBFFFFFBBGGGGGGGGGGHHHGHHHCGGHHHHHGGGGHHHHHHHHHHHHFGHHHHHHHHHHGHHHHHHGGHGHHHHHHGHGHHHHFHGHHHHHHHHHHHHHHHGHHHHHHHHHHHHHHGHHHHHHGHHHHHHHHGHHHHHHHGHHHGECGHHEGHGGGGGHHHGHHHGHHGHGHHGFGCFHHHHHHHHHHGFHHFHCGF0GHGHHHHHHGFGFFGFHHCGGFEFDFGGGGGFF0CFBBGB;BBC.BA
@M03495:530:000000000-LYBTV:1:2108:19154:9642 2:N:0:AACACCTG+CCCATGCG
ATATTTTGCCGTTGATAAACCAGAGGACTCAGGCTGGACCAAAGCTCACATGCTGACAGATCGGAAGAGCGTCGTGTAGGGAAAGAGTGTCGCATGGGGGGGAGGGGTAGGTGGGGGGCGGGGCATTAGTGAAGAAAAAGGACACGGAAACAAGGATGGGTGGTAGGGGGTGGCGGTATGGCGAAGGGTCGGGGTTTCGAGGGGGACTGGTAGGGGAGAGGGGGAGATGATGAGGAGTGGTAATATGTGTG
+
CCCCCFFFFFEDGGGGGGGGGGHHHGHHHHHFHHHHGHHHHHHHHHHHHHHHHHHHHHHHHHHGGGGHHHGGGGGGHHHHGGFHHHHGH@FFHEG?FCA/<--<---..<<1:A-<---<-----/0111::<11//:..././..--.-//./..00../.-.11.<.-9--.--9..</.----...<9-----.<../------..9111<...-.<..----./011110/0.::.1111111111<
@M03495:530:000000000-LYBTV:1:2108:21551:9658 2:N:0:AACACCTG+CCCATGCG
ATATTTTGCCGTTGATAAACCAGGGACTCAGGCTGGACCAAAGCTCACATGCTACAGATCGGAAGAGCGTCGTGTAGGGAAAGAGTGTCGCATGGGGGGAGGGTGGGGGGGGGGGGGGGTGGATGGGAGAAAAAAAAAAGGCGTAAGTAGAGGGTGAGGGGCGCATGGCAATATAGAGTTGTAGAGGCAGGTCGGGGAAAGAGTGGATGAAGTCGAGCGGACATGGAGTGTGTGACGGGCGAATGTGGCAG
+
CDDDDFFFFFDCGGGGGGGGGGHGGGGHHHHHHHHGHHHHHHHHGHHHHGHHHHHHHHHGHGGGGGHHGGGGGGHHFHGGHHHHHBFBGGHGGFF1E/<----..--<----------999-.<0../...0/.-----<..-.-..:000:/.......-9---..../000:00000000000:/...<.0-----..:/<0<<000000:0..-.-----<0/0/0.00..00.-------<0009/.
@M03495:530:000000000-LYBTV:1:2108:25838:9658 2:N:0:AACACCTG+CCCATGCG
ATATTTTGCCGTTGATAAACCAGCTAATCCTGAAAAAAAAATCAAAGCTAAAAACTACAATGCTAAGACCACGATGTGACTGCTATCAAAGTTAGATATATATGTAAATTATTCATCTGTCAAATCCTAGAATTATATCATACCTGCTCCAGCAATCACGACCTGTAATGGTTTAGTGGGTTGTTCACTGTTTCTGAAAAATGAAGATAGTTGTCCAGCTTCCAAAAAGTTTATTGTGTTTTCTAGTGGAG
+
AAA@AFFFF1DAFGAEG31FCGHFHHHFFEGFGHHHHGGCEHHCHHHGHEHHGFEHFHHFFB1FGHEGEGHHGGEF>F2GH101G@0FEFGGHHFFHHFHHHHHHHHHEFGBFGFDEGEHHHHFGHBDGHHHFBGHFHFFGDB0BF0GHFBFCGGGFFG/?CC/F<G1<FGHHGFEGGH.EF-EH1GGFGHHFH<GHHHH.CBFF:;CGHFBHF0CFGEGHHCF00...;CF0BBFFFFFFG090000A0;
@M03495:530:000000000-LYBTV:1:2108:12435:9670 2:N:0:AACACCTG+CCCATGCG
ATATTTTGCCGTTGATAAACCAGTCAGGAGTCCAAAGCCACATGCTGACAGATCGGAAGAGCGTCGTGTAGGGAAAGAGTGTCGCATGGGGGGGAGGTCTGGGGGGGGGCGGGGGCGTGAAGAAAAAAAACGAGGAGAAACAGAGGAATCAGCGGAGGGGTGCAGAAGTTAAGTCGACAGGTACAGACAGCTGAGTCGGCTTCGGGGTAGAAGACGCGGGTGGTGGAACGCATAGAATGAACGCAGTTAAG
+
ABCCCFFFFFECGGGGGGGGGGHHHHHHHGHHHHHHHHHHHHHGHHHHHHHHHHHGGGGHHHGGGGEFFGHHGHFGHHHFG4GGHGG>EGF/---<-./1///@;D--B----------9.11///<--9.-..--...0////:../0<100.------.<.011/011<111<..-.-.0111<1<//.:00B<1---9-/-..--.91110/.--<----.9..00..-..<11<<011..--.1<1:
@M03495:530:000000000-LYBTV:1:2108:19210:9678 2:N:0:AACACCTG+CCCATGCG
ATATTTTGCCGTTGATAAACCAGCTAATCCTGAAAAAAAAATCAAAGCTAAAAACTACAATGCTAAGACCACGATGTGACTGCTATCAAAGTTAGATATATATGTAAATTATTCATCTGTCAAATCCTAGAATTATATCATACCTGCTCCAGCAATCACGACCTGTAATGGTTTAGTGGGTTGTTCACTGTTTCTGAAAAATGAAGATAGTTGTCCAGCTTCCAAAAAGTTTATTGTGTTTTCTAGTGGAG
+
ABBBBFFFFFBBGFGGGGGGGGGHHCHHHGHHGHHGFGFGGHHHHHEHHHBGFHGHHHHHHHHHHGHHHHHHGGHGGBGHHFFFHHHHHHHHHHGHHGHHHHHHHHHHHHHHHHHHHHGHHHHHHHHHHHHHHHHHHHHHHHHHHHHHGHGFHHHHGFHGGGGGGHHEHHHHHHHFHHHGCGFDHHHHGHHHGHGHHHGFAGFDB00CGGHHHHFBCCFBGCGHHHEEFFFGGGFBF0;FGGFFGG00;0?
@M03495:530:000000000-LYBTV:1:2108:14044:9684 2:N:0:AACACCTG+CCCATGCG
ATATTTTGCCGTTGATAAACCACCCTCCCTGTGGTCGTTATCTTGCTCCTTCTGTCGTCAACGAATTTACTTCCAAAGCTCACATGCTGACAGATCGGAAGAGCGTCGTGTAGGGAAAGAGTGTCGCATGGGGTGTAGGGCGGGGCGGGCGGTGGGGCGAGATAGTAGAAAAAGACAGAATGGTAGGAAGGTGGGACGCTTATGCATGAGGTGGGAGTGTAAGACACGGACAACGAGAGCGCGATTAGCGA
+
ACBBCFFFFFCBGGGGGGGGGGGGGHHGGHHHHHHHGGGHHHHHHHHHHHHGHHHGGGGHGHGGGHHHHHHHHHHHHHHHHHHHHFHHHHHHHFHHHGGGGHHHGGGGEGHFFHFFGHHHG?F?B?G@F/FGD/B/2@2/?/>@--;?--;---.--.----.000000:0::9A///:0000000900:.00.-..--.;.0000:000/:..-....::0:00//.----..-...-.--9--9.:/--
@M03495:530:000000000-LYBTV:1:2108:6677:9698 2:N:0:AACACCTG+CCCATGCG
ATATTTTGCCGTTGATAAACCAGCTAATCCTGAAAAAAAAATCAAAGCTAAAAACTACAATGCTAAGACCACGATGTGACTGCTATCAAAGTTAGATATATATGTAAATTATTCATCTGTCAAATCCTAGAATTATATCATACCTGCTCCAGCAATCACGACCTGTAATGGTTTAGTGGGTTGTTCACTGTTTCTGAAAAATGAAGATAGTTGTCCAGCTTCCAAAAAGTTTATTGTGTTTTCTAGTGGAG
+
AABBBFFFFFBBGGFGGGGGGGHHHHHHHHHHHHHHFCGGGHHHHHHHHHHFHHDHHHHHHGHHHHHHHHGHGGHGHHHGHHHHHHHHHHHHHHHHHHHHHHHHHHHHHHHHHHHHHHHHHHGHHHHHHHHFHHHHHHHHHHHHHHHHHHHHGHHHHFHGGGGGHHHGHHHHHHHHHHHGFGGGHHHHHHHHHHHGHFHGHHHFFGFHHHGHHGHCGFFHHCHHHGHEAFFGFGGBFGGF9BGGGGGGG0C
@M03495:530:000000000-LYBTV:1:2108:23179:9701 2:N:0:AACACCTG+CCCATGCG
ATATTTTGCCGTTGATAAACCACCCTCCCTGTGGTCGTTATCTTGCTCCTTCTGTCGTCAACAATTTACTAATTCCAAAGCTCACATGCTGACAGATCGGAAGAGCGTCGTGTAGGGAAAGAGTGTCGCATGGGGTGGAGGGGTGGGGGGTGGGGGGGGGAGTAGGGAAGAAAAAGAGTGAGGGAGGACATGAGGATGGGTGTTACTGTTAAGGGTGTGATGCATGGCATATGGAGTGTAGTGTATGAGTA
+
BCCCDFFFFFEBGGGGGGGGGGGGGHHGGHHHHHHHGGGHHHHHGHHHHHHHHHHHGGGHGHHHHHHHHHHHHHHHHHHHHHHHHHHHHHHHHHHHHHHGFGGHHHGGGGGGHHHHGHHHHHHHHGHGHCE?FGD////?////-<--<;-99---------./<0./:.<:/<.../1110....-../<000/0/:../.-.11:11<1110...-.1111011..<001111/0.11<:/11111111
@M03495:530:000000000-LYBTV:1:2108:21937:9709 2:N:0:AACACCTG+CCCATGCG
ATATTTTGCCGTTGATAAACCAGGACTCAGGCTGGACCAAAGCTCACATGCTGACAGATCGGAAGAGCGTCGTGTAGGGAAAGAGTGTCGCATGGGGTGTAGGGGTGGGTGGGCGGCGGGTGATTAAACTAAAAAATAAATTGCGAGTAGTAGGGCACTGCTGGATGGACTACGAGAGGGTTCGGTGGCACTGTCGTACTTTCTTTGTGGTGGTTGATGGCAGGAGCTAGCGTCGACATGGATCAGGTATC
+
DDBCDFFFFFDCGGGGGGGGGGHGHHHHHHGHHHGHHHHHHGHHGHHHHHFHHGHHHHHHHGGGGGHHGGGGEGHHHHGHHHHHHGHGFFFEF1B1E/>/?33//?<<//</</<//-----.0000000<0:00-.000:000.--9.000009/..//0000.00./00//.9.9-.....-9.9../0/:00.....0000000</.<9..../000//.-.<..:0<-9.-<-..0/000.00<000
@M03495:530:000000000-LYBTV:1:2108:9774:9727 2:N:0:AACACCTG+CCCATGCG
ATATTTTGCCGTTGATAAACCAGAACCATCCAAAGCTCACATGCTGACAGATCGGAAGAGCGTCGTGTAGGGAAAGAGTGTCGCATGGGGTGGAGAGCTGGGGGGGGGGCGGGTCGATAATGAAAAAAAAAGAAAAGAGAAAAAACGAGGAATGGACGGGAGGAGTGGATAGAGAGACAAGTAGAGATGTAGAGGTCAGAGGAGGAGCAGTAAGTGTGATGTAGGAAGACTGGTGGGGACAGTCACTCTCA
+
CCDCDFFFFFDCGGGGGGGGGGHHHHHHHHHHHHHHHHHHHHGHHHHHHHHHHHGGGGHHHGGGGEGFHHHGHHHHGHGHG4??/1?B1E1EE/?3//33B?/E----;-;-;----...00::0BAB---.../:/;//00/.-9-..9-/00000--:.:-..:;.000:000.:://.;000000000000/0/0:009...9.../;0000000000:00000../0;.:/.--9;..0000:0000
@M03495:530:000000000-LYBTV:1:2108:8423:9760 2:N:0:AACACCTG+CCCATGCT
ATATTTTGCCGTTGATAAACCACCCTCCCTGTGGTCGTTATCTTGCTCATTCTGTCGTCAACGAATTTACTAATTCCAAAGCTCACATGCTGACAGATCGGAAGAGCGTCGTGTAGGGAAAGAGTGTAGCATGGGGTGGAGGGAGGGGGGGGGGGGGGGGGAGAGAGGAACAAATAGGATACAGAATAGAGAAAGGGCATGGAACGAGACGTGAAGGTAATCAATGGAATATAGATGTGTTTAGCCACTGG
+
ACCCCFFFFFCCGGGGGGGGGGGGGHHGGHHHHHGHGGGHHHHHHHHHHHHHHHHHGGGHGGGGGHHHFHHGHHHHHHHHHHHHHHHHHHHHGHHHHHHHGGGGGHHGGGGEGGHHHGHFHHFHGHGHHGHHFGED/B//=//////<-9--------:----.:...././/.000000000000000000090.;../..900...9....9.00000:00000000000000:;0F0//0:000/00:
@M03495:530:000000000-LYBTV:1:2108:10384:9776 2:N:0:AACACCTG+CCCATGCG
ATATTTTGCCGTTGATAAACCAGCTAATCCTGAAAAAAAAAATCAAAGCTAAAAACTACAATGCTAAGACCACGATGTGACTGCTATCAAAGTTAGATATATATGTAAATTATTCATCTGTCAAATCCTAGAATTATATCATACCTGCTCCAGCAATCACGACTAATGGTTTAGTGGGTTGTTCACTGTTTCTGAAAAATGAAGATAGTTGTCCAGCTTCCAAAAAGTTTATTGTGTTTTCTAGTGGAGGG
+
3>ABBFFFFFBAFGEGGFGGGGHFGHFHHHHHGFHHHGGGEGHHHGFFFHBGHFHGFHGHHFFHHHHGEGHHGGGHGCFHHHHHHHHFHHHHHGFFFFHFHGHHHFHHHHHHHHHHFHFFHGHHHHHHHHGFHHFDGEFGHHHHBHGHGHBGHHHBFGBCEDCFGBFHHGHHFFGGG.EA-<GDHGHHHHHHE0DGHH.CGGGH0CBGFCFHH0CGEGFH/CB0C?ACCF0;FF9BFGGGGGGG0B.0.A-
@M03495:530:000000000-LYBTV:1:2108:22452:9777 2:N:0:AACACCTG+CCCATGCG
ATATTTTGCCGTTGATAAACCAGCTAATCCTGAAAAAAAAATCAAAGCTAAAAACTACAATGCTAAGACCACGATGTGACTGCTATCAAAGTTAGATATATATGTAAATTATTCATCTGTCAAATCCTAGAATTATATCATACCTGCTCCAGCAATCACGACCTGTAATGGTTTAGTGGGTTGTTCACTGTTTCTGAAAAATGAAGATAGTTGTCCAGCTTCCAAAAAGTTTATTGTGTTTTCTAGTGGAG
+
BBCCCFFFFFCBGGGGGGGGGGGHHHHHHHHGHHHHHGGGGHHHHHHHHHHHHHGHHHHHHHHHHGHHHHHHGGHGHHHGHHGHGHGHHGHHHHHHHHHHHHHHHHHHHHHHHHHHHHHHGHHHHHHHHHHHHHHHHHHHHHHHFHHHGGHHHHHHHFHGGGGGHHHGHHHGHGHHGHHEDGGGHHHHHHHHHHHHHFHHHHGHGHHGHHHHHHGFFHHHEHGHGFH.AFGGGGGGGGFFGGGFFGGGGEG
@M03495:530:000000000-LYBTV:1:2108:10018:9798 2:N:0:AACACCTG+CCCATGCG
ATATTTTGCCGTTGATAAACCAGAGGACTCAGGCTGGACCAAAGCTCACATGCTGACAGATCGGAAGAGCGTCGTGTAGGGAAAGAGTGTCGCATGGGGTGTTGGGCGGGGTGGGGTGGGGGGTATGGTCGGTGCATAATGAGAGCCAGCATACGGATCAGTAAATACACATAAACAGAACGGTACGTGACGCGGGTATAGATGGGGACGTGAGTGAGAGCAGGTTAGATCAATAGAGGTTCATAACTGTA
+
BBAABFFFFFBBGGGGGCGGGGGHHGGHFH4GHFGFDFHHHHGHHHHHEGHFHGHFFHHHFHGGGGGGHHG>EF0EFCDGGHHHGGHFG4FFHFG11//?E>////0>//--<---.-:;-:>-.//.//---999/9//;////../...;//..;.-./;////9////9///;/.;/...;..99.....---9-9//////:..--9...//////.//..//./:///;////.;.:////99///
@M03495:530:000000000-LYBTV:1:2108:14717:9825 2:N:0:AACACCTG+CCCATGCG
ATATTTTGCCGTTGATAAACCAGGACTCAGGCTGGACCAAAGCTCACATGCTGACAGATCGGAAGAGCGTCGTGTAGGGAAAGAGTGTCGCATGGGGGGGAGAGCTCGGGGGGGGGCGGTGCATTAGGGTAGAAAAAGTATCATGACAGCGGTCGAGGTCTCATGGATCAGTATGAAGTGTATGGAGGAGCACTAGCTATGCAGAGTGTAGTGAAAACACATAATGAGCGCTGTTGACACGTGGTCGGGAC
+
BCBCCFFFFFCBGGGGGGGGGGHGHHHHHHGHHHGHHHHHHHHHHHHHHHHHHFHHHHHHHGGGGHHHGGGGEGHHGHGHHHHEHHH4BFHGG1BFE/---;..://;-->---@---:---////;/./9.;///..///////////.9-.--:--./9//////;/.9/////9/////;9///......///;////;///.///9/9////9:...//;///:/--.9./;////.;...9-;-:-
@M03495:530:000000000-LYBTV:1:2108:6760:9829 2:N:0:AACACCTG+CCCATGCG
ATATTTTGCCGTTGATAAACCACCCTCCCTGTTGTCGTTATCTTGCTCCTTCTGTCGTCAACGAATTTACTAATTCCAAAGCTCACATGCTGACAGATCGGAAGAGCGTCGTGTAGGGAAAGAGTGTCGCATGGGGTGTGGATATCGGGGGGGGGTGCGGGGTGCGCGGACCAAAACAGAAAGGGACGGTAATGAATGCGCATGAGAGGGAGGTGGAGGGCGTGGAAGATAGCCTGAGATAATCAGGCGGG
+
BBCCCFFFFFCBGGGGGGGGGGGGGHHGGHHHHHHHGGGHHHHHHHHHHHHHHHHHGGGHGHGGGHHHHHHHHHHHHGHHHGHHHHHHHHFHHHHHHHHHGGGGGHHFGGGEGFGFHGHGHFCGBGBGGHDA/0C//>>/?1111??/>-------:.----:-.-------....../9///....-9...9//////..-..////....-.9....-.-;--.9:://////.////////////--;
@M03495:530:000000000-LYBTV:1:2108:15456:9832 2:N:0:AACACCTG+CCCATGCG
ATATTTTGCCGTTGATAAACCAGCTAATCCTGAAAAAAAAATCAAAGCTAAAAACTACAATGCTAAGACCACGATGTGACTGCTATCAAAGTTAGATATATATGTAAATTATTCATCTGTCAAATCCTAGAATTATATCATACCTGCTCCAGCAATCACGACCTGTAATGGTTTAGTGGGTTGTTCACTGTTTCTGAAAAATGAAGATAGTTGTCCAGCTTCCAAAAAGTTTATTGTGTTTTCTAGTGGAG
+
>AAABFFFFFBBGGCGGGGGGGHGHHHFHHHHHHHHHGGGGHHHHHGGHHHHHHGHHFHHHHHHHHHHHHHHGGHGHFHHHFHHHHGHHHHHHHHHHGHHHHHHHHHHHHHHGGHHHHHHEHHHHHHHHGHHHHHHHHGHHHHHHHHHHHHHHHHHHHHGGGGGHHHHHHG?FGHGDGHHAFFGHHGHHHHHHFHHHHGH.CGFHEHFHHCHFHFGBGHHHFC::;CAEBBBFGGGGGGGGGFGGFGGGGG
@M03495:530:000000000-LYBTV:1:2108:23028:9868 2:N:0:AACACCTG+CCCATGCG
ATATTTTGCCGTTGATAAACCAGTCACAACCACTTCTTGCCCTCCAAAGCTCACATGCTGACAGATCGGAAGAGCGTCGTGTAGGGAAAGAGTGTCGCATGGGGTGGAGGTTTAGGGGGTTGGGGGTGGGTGATAAGTGAAAGAAGAAGGTAGAGGGGTGGGAGTAGGACGGACGTGAGTATGATGAGATGGATTCGAAGTTTGCGGTAGCGGCGCTCGACTTGTGGGTTAGATGGCTGTGATATGGCGGC
+
ABCCCFFFFFDBGGGGGGGGGGHHHHHHHGGGGHHHHHHHHHHHGHHHGGHHHHHHHHHHHHHHHHHHGGGGHHHGGGGEGHHGHGFGHHHHHHFGGHCF/F/E?E/////233B?0?///<>///----<..0000<00D00/</0//.00000/.-.--<.../0000--.--<...000000000000:/000.0..90::0-9...0------.--<.900:......0000//.</0<0000.---
@M03495:530:000000000-LYBTV:1:2108:10191:9885 2:N:0:AACACCTG+CCCATGCG
ATATTTTGCCGTTGATAAACCAGAACCATCCAAAGCTCACATGCTGACAGATCGGAAGAGCGTCGTGTAGGGAAAGAGTGTCGCATGGGGTGGAGGTATCGGTGGGGGGCGGGGCGGGAATGAAAAAAAAGAACAAGCAAAGAGGTGAAGGTGAGAAGTGGAGGGGAACATGTGGCGGTAGTGTGTGATGTGGGTATTGTGACGGGGGGGTAGATACGGCGTAGGACGTTGGAGTGTAAGCAACTGATGTA
+
CDDDDFFFFFDCGGGGGGGGGGHHHHHHHHHHHHHHHHHHHHHHHHHHHHGHHHGGGGHHHGGGGGGGFHHGHHGHGHGHGHGHGG1FCE1>//?//344/>//?///-----<------/001:<.---...//</9</0///.<.1010001:11/<000..--.../10<10.---..:<:1.<111110..1:111:11.-<----9..<111..-----.00-....<:0.111101/.//0:111
@M03495:530:000000000-LYBTV:1:2108:11610:9902 2:N:0:AACACCTG+CCCATGCG
ATATTTTGCCGTTGATAAACCAGCTAATCCTGAAAAAAAAATCAAAGCTAAAAACTACAATGCTAAGACCACGATGTGACTGCTATCAAAGTTAGATATATATGTAAATTATTCATCTGTCAAATCCTAGAATTATATCATACCTGCTCCAGCAATCACGACCTGTAATGGTTTAGTGGGTTGTTCACTGTTTCTGAAAAATGAAGATAGTTGTCCAGCTTCCAAAAAGTTTATTGTGTTTTCTAGTGGAG
+
BBBBBFF5DFBAEGGGGDGGGGGHHGHHHFHHHHHHHGGGFHFHHHHHHF5GFHGHHHHGHFHHHGHHHHHHGGHGHHHHHHHHHHHHHGGHHHGHHHHHHGHHHHHHHHHHHGHHHHHHHHGFHHFHHHHHGHFHHHHHHHGGHGHGHHHHHHGHHHHGGGGGHFFHHHG1FFGGGHHHGGGGHHGGHGHF<FBFFHHHCHHBGG0CGBGCHG0CFHBFFHFCGG.A;0009CGFGBFGGFFGEBFBFBE
@M03495:530:000000000-LYBTV:1:2108:24765:9908 2:N:0:AACACCTG+CCCATGCG
ATATTTTGCCGTTGATAAACCAGTCTCCAAAGCTCACATGCTGACAGATCGGAAGAGCGTCGTGTAGGGAAAGAGTGTCGCATGGGGGGTAGGGGTGGGTGGTGGGCGGGGGATGTGAAAAAAAAAAACACAAAAAAAGTAAGTTACGAAGAGACTATATCAGAAGCAGGAAAGGCTAGGTTAGAATAACGTGGTGCGTAAGTGTGTAGAGGCAGTATGGCAGCGCACTCGGAGCACGAACATGAGGACAG
+
DEEEEFFFFFDCGGGGGGGGGGHHHHHHHHHHHHHHHHHHHHHHHHHHHHHGGGGHHHGFGGGGHHHHGGHHHHHGH5FGHGG>FAE/><.<....--<..<..<-.<-----.9:1111<:-<----.....<..--.01111111......</0<1111<101000/..//...00..111.:11110./..<.0-.9..:<11.11<:/.<.<11</./..-----/...--..-9.--1000/:./.
@M03495:530:000000000-LYBTV:1:2108:23303:9942 2:N:0:AACACCTG+CCCATGCG
ATATTTTGCCGTTGATAAACCAGCTAATCCTGAAAAAAAAATCAAAGCTAAAAACTACAATGCTAAGACCACGATGTGACTGCTATCAAAGTTAGATATATATGTAAATTATTCATCTGTCAAATCCTAGAATTATATCATACATGCTCCAGCAATCACGACCTGTAATGGTTTAGTGGGTTGTTCACTGTTTCTGAAAAATGAAGATAGTTGTCCAGCTTCCAAAAAGTTTATTGTGTTTTCTAGTGGAG
+
>AAAAFFFFFD>EFEGGGGGGEEHGFFFH5GFGHGFGC2ECHHDGHBGFHHEHHGGH3BEGHFFHHHHH2FG?0G1FDGEHH3GHBFGGFF4GHHHEFHHHHHGFHHHHHHFFHHFHGHHHG44FEGHGHEEHHGHFFF3FGD2BGB?DB2C2<FGGHGD/</EHGHDGFFFGFFFFFGHGGGDG<FHHHHFFHHHEBGDCGDDDG00GHFHHH000CBF0G/00C...:;0;CFFFFFGE/;090CF.0;
@M03495:530:000000000-LYBTV:1:2108:24362:9944 2:N:0:AACACCTG+CCCATGCG
ATATTTTGCCGTTGATAAACCACCCTCCCTGTGGTCGTTATCTTGCTCCTTCTGTCGTCAACGAATTTACTAATTCCAAAGCTCACATGCTGACAGATCGGAAGAGCGTCGTGTAGGGAAAGAGTGTCGCATGGGGGGTAGAGGTCGGTGTGCGGGAAGGTAGTAGAGAACAAATCAGAGAGAGATAACTAGGTGGCAGGGACGCGTCTGAACTCAGATGGTCAAGTCATACAGGTGTGTGGGTGGTGGAG
+
>ABBCFFFFFBCGGGFGGGGGGGFGHHGGBHHHHHHGGGHHGHHFGFHFGGHHHHFGFFHGHAGAHHHGHHGHHHHHFFHFFGFCFGHGHHHHGHHHHHHGGGGHHHGGGEEFFGGHGHFEA?FBFBFFF@B?B///:9.C00/9/--;;../.----..////;//9////:.///:///9.../////:;//9.9/9--..-:---..//9;/;////;9//;//9////////;/.......9.....
@M03495:530:000000000-LYBTV:1:2108:26648:9962 2:N:0:AACACCTG+CCCATGCG
ATATTTTGCCGTTGATAAACCACCCTCCCTGTGGTCGTTATCTTGCTCCTTCTGTCGTCAACGAATTTACTAATTCCAAAGCTCACATGCTGACAGATCGGAAGAGCGTCGTGTAGGGAAAGAGTGTCGCATGGGGTGGAGATCCCGGGGTTGGTGCGTGCGGTATTGGATAAAGAAAGGTACAGATAGGTAAATATTTCTTTGGCCGCTTCGCTCGAGCTTTGTTCATGTGACGTAGTGTGGGAACCAGT
+
CCCBBFFFFFCCGGGGGGGGGGGGGHHGGHHHHGHHGGGHHGHHHHHHGHFHHGHHGGGHGHGGGHHHGHHHHHHHGHHHGHHHGHHHHHHHHHHHHHHHGGGGFGHGFGGEGEEFFGHHFFGHGHFHGEGG/BFA/>//?10110?/-<<--<.<0-...--;..<00000::0;./0.;000000;0/000;;000000009/00---..;.9.-9:..;000/00000000.:.;./;0...0....;
@M03495:530:000000000-LYBTV:1:2108:24470:9964 2:N:0:AACACCTG+CCCATGCG
ATATTTTGCCGTTGATAAACCAAAGCTCACATGCTGACAGATCGGAAGAGCGTCGTGTAGGGAAAGAGTGTCGCATGGGGGGCTAAGTGGGGTGGTGGCTGGGTAGTGCGTCGAGAAAAGAAAGAGAGTCGGGCGTAGGGTGGGCAAGGAGGGTGGACGCATACCTAAGAAAAGTCAGCTGCGTCCGGACTGGTGGGCGTGGCGCGTATGATACGATGTAGCAGTGCGCACACGTATGCTGATGAGCATAT
+
CC@BCFFFFFCBGGGGGFGGGGHHGFFHHHGFFFHHGHHHFGHHCEGEEF2AAEEEEGHFGFBFHHEHFG5@BE0E1B1>/<--011>10.-<--...:...C/0::/0-9----..///.9//9C/.;/--;;-:--..;.--./..9.;.-..-./:--..///////////;/////;;-.----.--../;.9.------.--:./////...A9/9///9//-----.-;///:///9////////
@M03495:530:000000000-LYBTV:1:2108:16930:9986 2:N:0:AACACCTG+CCCATGCG
ATATTTTGCCGTTGATAAACCAGCTATTCCTGTGAACAAAATCAAACATGCAGACAGAACTGCAAAGACCCGGATAGGACTGCAATCAAAGTTAGATATATATGTAAATTATTCATCTGTCAAATCCTAGAATTATATCATACCTGCTCCAGCAATCCCGACCTGTAATGGATTAGTGGATTGTTCACTGTTTCTGAAAAATGAAGATAGTTGTCCAGCTTCTATAATGTTTATTTTGTTTTTGAGTGTAG
+
AAAAAFBFFFD1EGEFGGGGGGA01133333111221BFG01C11FA0B1111DA000101B111BF000////B/1B110/01B2@1111@2FF1EFBG22FBBBFF2BGBB2EGHGGEHFDGEBBGGBHHHFG2GHE2GH1F1101B1C100<<F0B?C?/CC122@2<1@<111?011??F?11?1><>DF1<1>>100<1=F0000=00<0=0</<D=0000000;C:0CG000:/:/.-.9;0;;0
@M03495:530:000000000-LYBTV:1:2108:19731:10000 2:N:0:AACACCTC+CCCATGCG
ATATTTTGCCGTTGATAAACCAGCTAATTCCAAAGCTCACATGCTGACAGATCGGAAGAGCGTCGTGTAGGGAAAGAGTGTCGCATCGGGTGTGGAGAGGTGGGGGGGGGGGGGAGGTAATAAAAAAAAAAAAGTAGTAGAACTATGGAGGAGGGGTATATAACTGTGTCAACAATGGCTTACAGTTGTAGTAAGGTGCACTGCGACAGAACTCGCCGTGAAGTGTAGAGCATCGGCTATCGTCATGTCGT
+
BBBBBFFFFFBBGGGGGGGGGGHD4G5AABBA5F323BBGH53A5A5BGGHBB22221AFFE1AEAEGAEGF3?F1BG5FFB11>>/1?E?E/1/3/3//3?/>//:@--;99--9-.////9///-;-9---.//////////9////.....--../////9//9///////.///...////;/////9//////9//9//.----//.//.---9-..;//;/9/;//;/..-..//.....;/9..
@M03495:530:000000000-LYBTV:1:2108:23541:10030 2:N:0:AACACCTG+CCCATGCG
ATATTTTGCCGTTGATAAACCACCCTCCCTGTGGTCGTTATCTTGCTCCTTCTGTCGTCAACGAATTTACTAATTCCAAAGCTCACATGCTGACAGATCGGAAGAGCGTCGTGTAGGGAAAGAGTGTCGCATTGGGGGATGATACGGGGGGTCGGGGGATGCTTGCGAGCACTAAAACGAGACATGAAGAGATCGGGTCTGGTTTCGTGTATGCGTGTAGTTCGCTGGTGTAGTGTGCCCGTCACGTGACG
+
ABAABFFFFFBAGG4GGGGGGGGGGHHGGHHHHHHHGGGHHHFHHBGHHGHHHHHHGGGHGHGGGHHHFHHGBEHHFHHHHGHHGHHHHHHHGHHHHHHGGGGGHHHGEGGEEHHBGFHHGHHHGGBGFHCG/B2//<//<1111///----.9-----...///.--9;-./////;-.....//////..//..-.-.///;./.;.9./;/...9.//9/.-..-9../9///////.-..;......
@M03495:530:000000000-LYBTV:1:2108:14983:10057 2:N:0:AACACCTG+CCCATGCG
ATATTTTGCCGTTGATAAACCAGTCAGGAGTCCAAAGCTCACATGCTGACAGATCGGAAGAGCGTCGTGTAGGGAAAGAGTGTCGCATGGGGGGTAGGTTTCGGTGGTCGCGGGGGGATTATAGAAAAATAAAAAAGTGAAGGAAGGAGGGGGGGGATGAAAGGGAGGAAGACTATGATAAAAAACAGTAGGTAGGTGATAGAGGGAGTAGCTAGTGGCGTGGGATGCTGCGAGGTGGGATCGAGTAGGAG
+
CCCCCFFFFFDCGGGGGGGGGGHHHHHHHGHHHHHFHHHHHHHHHHHHHHHHHHHHGGGGHHHGGGGGGHHHHGHHHHHHHHFGGHFG1BFE/@-.<.=000<A.<..0---<<----</0:00000<..0<000-.000000./.....<------..0000....-./..<00000000000-../0:00000.00000000/..../000000:.<-.---.09/000----...-.0....<.000<
@M03495:530:000000000-LYBTV:1:2108:9007:10063 2:N:0:AACACCTG+CCCATGCG
ATATTTTGCCGTTGATAAACCAGCTAATCCTGAAAAAAAAATCAAAGCTAAAAACTACAATGCTAAGACCACGATGTGACTGCTATCAAAGTTAGATATATATGTAAATTATTCATCTGTCAAATCCTAGAATTATATCATACCTGCTCCAGCAATCACGACCTGTTCCTGGCAAACAACCTGCAGAAAAGCCAATCAAATATATTTTCACAAGAGATGGAATGTGAGGCAATAATAGAGTACAAAGGTTG
+
ABCCCFFFFFCBGGGGGGGGGGHHHHHHHHHHHHHHHGGGGHHHHHHHHHHHHHGHHHHHGHHHHHGHHHHHGGHGGHHHHHHHHHHHHGHHHHHHHHHHHHHGHHHHHHHHHHHHHHHHHHHHHHHHHGHHHHHHHHHHHGHHHHHHHHHHEHHHHHHGGGGGHHHHHHHHHHHFFHHGGHHHHGHGGFHHHHHGHHHHGGDFHHHHHEHHHHCGHHHHHBHFHGGGGGGGGF00;9FG09FFGGEGFGB
@M03495:530:000000000-LYBTV:1:2108:11728:10078 2:N:0:AACACCTG+CCCATGCG
ATATTTTGCCGTTGATAAACCACCCTCCCTGTGGTCGTTATCTTGCTCCTTCTGTCGTCAACGAATTTACTAATTCCAAAGCTCACATGCTGACAGATCGGAAGAGCGTCGTGTAGGGAAAGAGTGTCGCATGGGGGGTGGAGGTGGGGGGTGGGGGTGGGGGAAGATTAAGATAAGGAGTAAGCGTAAGCGGCAGCGGGATAGGACGAGTCTGTGGTGAAGAGGTGACGACGGAGGGCGATAGTGACATG
+
ABAABFFFFFBAGGGGGGGGGGGGGHHGGHHHHHHHGGGHHHGHHHHHHHBHHHHHGGGHGHGEFHHHHHHHHHHHHHHHHHHHHHHHHHHHHHHHHHGHGGGGHHHGFGEEEGHFHGHHGHFHBGDHDHCD<0F/B---;...:..9-9---;-:@-;-----...000009000000./;000-....9----;.----9/0/09--;./9000//.0000:.0.00..---..--.--:..0000:00
@M03495:530:000000000-LYBTV:1:2108:21227:10093 2:N:0:AACACCTG+CCCATGCG
ATATTTTGCCGTTGATAAACCAGTTGGCTCTAGCTGCCATGCAATGTCACAACCACTTCTTGCCCTCCAAAGCTCACATGCTGACAGATCGGAAGAGCGTCGTGTAGGGAAAGAGTGTCGCATGGCGGGGACAGGGCGGTGGTCGCCCGGTCACAATTCATAAAATTACAACGGATTACTAGGCGCGATCAGTAGCTTATCTCGGGTAGCTAGAAAGAACATGAACGCATCGCGTCACTTCCGTCAGCGTG
+
>AAAAFFFFFDAGGAGGFGGGGHHHHHHHHHHGHHHGHHHGHHHHHHHHHFHFGCFGHHFHHGHHHHGGGHHGFHHFFHHHHHDGHFGHFHGGEGFGFEGGFEEGFHHG?G/FHHBF4B/?</<00//</>-....>----..0--..:---./90000;900000/0000/--...//9;///-----..///////99///..-.-./////;/9/..//////..-:9A.9--.9/;//.9.../...
@M03495:530:000000000-LYBTV:1:2108:15590:10124 2:N:0:AACACCTG+CCCATGCG
ATATTTTGCCGTTGATAAACCACCCTCCCTGTGGTCGTTATCTTGCTCCTTCTGTCGTCAACGAATTTACTAATTCCAAAGCTCACATGCTGACAGATCGGAAGAGCGTCGTGTAGGGAAAGAGTGTCGCATGGGGTGTAGGTCACGGGGGTGGCCGGGGCGTGAGAAATGAAAGGGAAGTGGTAGATAGGTGTGGTACACATGTTTAAAGGATGTAGAGGTATGAGTGTCATGCATTGCCGCTATCGCGG
+
ABBCBFFFFFCCGGGGGGGGGGGGGHHGGHHHHHHHGGGHHHHHHHHHHHHHHHHHGGGHGHGGGHHHHHHHHHHHHHHHHHHHHHHHHHHHHHHHHHHGGGGGFHHGGGGGGHHHHGHHHHHFGH?GGFGG?FFE/B/2111111<//>A-:-..----;---:.00000:;:09...:0009000000/:00../90000:00:090000/0900000/:0000000000000000000----./..--
@M03495:530:000000000-LYBTV:1:2108:13187:10144 2:N:0:AACACCTG+CCCATGCG
ATATTTTGCCGTTGATAAACCAGAACCATCCAAAGCTCACATGCTGACAGATCGGAAGAGCGTCGTGTAGGGAAAGAGTGTCGCATGGGGGGGAGGGGTTGGGGGGGGGGGGGTGGGTGAACGAAAAAAAGAAAAAGAGAGAAGAGGGAGGGGGTAGAGCGGTGGAGTATAGGAGAAAAAATCGGGCACGGAGAGTGTCGTATAGTAAGATCGAGGTAGTGAAGTAGGAGGGAGACATAAGAGTAGAGTCA
+
BCCCDFFFFFDCGGGGGGGGGGHHHHHHHHHHHHHHHHHHHHGHGHHHHHGHHHGGGGHHGGGGGEFGHHHGHHHHHHFGBGFHGFEFEE/---9---.----=DD----:------...00..;;-.--...//...;/..0/0..;..----9..000--;-...9/00000/..0/.-.09.---..--:-.00:0:9./000000000...-.00:;09000000/.-..../00000000000000
@M03495:530:000000000-LYBTV:1:2108:11963:10153 2:N:0:AACACCTG+CCCATGCG
ATATTTTGCCGTTGATAAACCACCCTCCCTGTGGTCGTTATCTTGCTCCTTCTGTCGTCAACGAATTTACTAATTCCAAAGCTCACATGCTGACAGATCGGAAGAGCGTCGTGTAGGGAAAGAGTGTCGCATGGGGTGTGGGTGTGGGGGGGGGCGGGGGGAGGCGAGACAGAAAAAAGATAAACAATAAATATCGGAGTGTGGTCAGAGGAAGCGAGAGTTAGGAGTGGAGGAACACAGTGAGTGGGTGC
+
BBBCCFFFFFDBGGGGGGGGGGGGGHHGGHHHHHHHGGGHHHHHHHHHHHHHHHHHGGGHGHGGGEHHHHHHHHHHHHHHHHHHHHHHHHHHGHHHHHHHGGGGHHHGGGGEGHHHGGHGHHHHHHFHGHGF?BFE/>/////////.<<------;-9-----.----.///00/.;..;000:0.:0000000.-.-..00./0;/00../.:9.---0::0/0//..0.9././/..0000;0.....
@M03495:530:000000000-LYBTV:1:2108:16231:10169 2:N:0:AACACCTG+CCCATGCG
ATATTTTGCCGTTGATAAACCACCCTCCCTGTGGTCATTATCTTGCTCCTTCTGTCGTCAACGAATTTACTAATTCCAAAGCTCACATGCTGACAGATCGGAAGAGCGTCGTGTAGGGAAAGAGTGTCGCATGGGGTGTAGGGTGGGGCGGGGGGGGGGGGGGGCGTGAGAACAAAAGGCGGATGGGAGGGTGAGCGCAATGTGGGCTGGGAACGTGGGTGTAGAGTCAGAGCATGTACAGTGACGTGTCG
+
BCCCCFFFFFCCGGGGGGGGGGGGGHHGGHHHHHHHHHHHHHHHHHHHHHHHHHHHGGGHGHGGGHHHHHHHHHHHHHHHHHHHHHHHHHHHHHHHHHHGGGGGHHHGGGGFGHHHHGHHGHHFFGFHGHGG??/D/>/2D2/2=/<//----;--:-----------..099//../..9----../.--9...0----;0;00../....0.....-..-000000000:/000;0000;009...//9
@M03495:530:000000000-LYBTV:1:2108:20158:10176 2:N:0:AACACCTG+CCCATGCG
ATATTTTGCCGTTGATAAACCAGCCTCCCTGTGGTCGTTATCTTGCTCCTTCTGTCGTCAACGAATTTACTAATTCCAAAGCTCACATGCTGACAGATCGGAAGAGCGTCGTGTAGGGAAAGAGTGTCGCATGGGGTGGAGAGGTCGGAGGTGGCGGTGGGAGTAGGATACAAAATAAAGATGATCCGGCTTCGGTTTGGGACAGATATGGAGGACGTTGGAGAGCTGGAGAGAGTGGAAGAGTGTGCATG
+
CCCCCFFFFFCCGGFGGGGGGGGHGHHHGHHHHHFHGGGHHHHHHHHHHHGHHHHHGGGHGHGGGHHHHHHHHHHHHHHHGHHHHHHHGHGHHHHHHHHHCEFGGHHGGGGEGGGFHGHHHHHHFGDFAFDG/C/?/>//?1//?0//---.<.0<-<-.-...;000000000.000000000000.----/-....9......////////.;.-..../9/9./;/../..9//.///..:/://///
@M03495:530:000000000-LYBTV:1:2108:6969:10192 2:N:0:AACACCTG+CCCATGCG
ATATTTTGCCGTTGATAAACCAGCTAATCCTGAAAAAAAAATCAAAGCTAAAAACTACAATGCTAAGACCACGATGTGACTGCTATCAAAGTTAGATATATATGTAAATTATTCATCTGTCAAATCCTAGAATTATATCATACCTGCTCCAGCAATCACGATAATGGTTTAGTGGGTTGTTCACTGTTTCTGAAAAATGAAGATAGTTGTCCAGCTTCCAAAAAGTTTATTGTGTTTTCTAGTGGAGGTCT
+
AAAABFFFFFBBGGGGGFGGGGGHHHHGGGHHHHHHHGGFGHFFHHBFHHFGFDFFFHHHHHGHHGHHHHHHGGGGFHFHFHEHBHGHHHHHHHHGHHHHHHHHHHHHHHHHHHHEFHHGHFFHHHHHGHFHHHHHFHHHHHHHHHFHHFHCFHHHHHHGBGFGHFGGFFGHFGHGAF?AGBBGHHHGGHGHHHFHHHHFGHD<GHHHHGGHHF;GFHHFGC:GCGHBGGBCBFFGGFFFFFFGEBAFE/9
@M03495:530:000000000-LYBTV:1:2108:21104:10197 2:N:0:AACACCTG+CCCATGCG
ATATTTTGCCGTTGATAAACCAGCTAATCCTGAAAAAAAAATCAAAGCTAAAAACTACAATGCTAAGACCACGATGTGACTGCTATCAAAGTTAGATATATATGTAAATTATTCATCTGTCAAATCCTAGAATTATATCATACCTGCTCCAGCAATCACGACCTGTAATGGTTTAGTGGGTTGTTCACTGTTTCTGAAAAATGAAGATAGTTGTCCAGCTTCCAAAAAGTTTATTGTGTTTTCTAGTGGAG
+
BBBBBFFFFFBBGCGGGGGGGGGHHHHHHFGHHHHHHGGGGHHFHHEHHGFHFFFHHHHHHHHHHBGHHHHHGGFCHEFHHHHGHHFHGHHHFHHHGHHHHHHHHHHHHHHHHHHHHHHHHHHHHHGHEHHHHHHHHHGHHGFFHHGFEHHFGHHHFHHCDGGGHGHBGHH1FGHGFHFHDGGGHHHGHHHHHHHHHGHFHHHEFGEHH0CGH:0CHFFFFGGF;C:.AFFGGGGGGGFFBBFFG0;CFFG
@M03495:530:000000000-LYBTV:1:2108:18318:10201 2:N:0:AACACCTG+CCCATGCG
ATATTTTGCCGTTGATAAACCACCCTCCCTGTGGTGTTATCTTGCTCCTTCTGTCGTCAACGAATTTACTATCCAAAGCTCACATGCTGACAGATCGGAAGAGCGTCGTGTAGGGAAAGAGTGTCGCATTGGGGGGAGGGTGGGGGGGGGGGGGTGGTGGGAGGAACAAACGAAGAGAGAAAGAGAGGTATAGTGTGCAAGCGAGAAGTAGAGGGCTGGGGTGATGGACACACAGGGTGGATGATGAGTGA
+
ABBCCFFFFFCCGGGGGGGGGGGGGHHGGHHHHHGFHGHHHHHHHHHHHHHHHHHGGGHGHGGGHHHHHHHHHHGHHHHHHHHHHHHHHHHHHFHHHGGGGHHHGGGGGGEHHHGFHHHHHDHFHGGGG/?BE</--;-9..---:-:-;-;9@--:...-.:-./.:/.9..;9..:..000///..900009;000000...--./00000/......9.@.900/00./...../.-.0;00000:90
@M03495:530:000000000-LYBTV:1:2108:14346:10218 2:N:0:AACACCTG+CCCATGCG
ATATTTTGCCGTTGATAAACCAGTCAGGAGTCCAAAGCTCACATGCTGACAGATCGGAAGAGCGTCGTGTAGGGAAAGAGTGTCGCATGGGGGGTAGATGGCGGGGGGGGCGGGGTGGATGGGGAGAAAAAGAAGAGGAGAGAGAGGAGGGTGAGGATAGAGAGGGGGAGTACCTAGGTTGACAGGTGCCGGACGTACTCTCGTTGCGGTGAGGGAGGTGTGTCGCGGAGCGAAGTGGTGGAGACTGGTGG
+
CCCCDFFFFFCCGGGGGGGGGGHHHHHHHGHHHHHHHHHHGHHHHHHFGGHHGHHHGGGGGHHGGGGEGGHHHGFHHHHHHHBFFHEG1BC?/A-.<1110/:A<--------<--<-.00<...-9.</..../0.............9-<..<.0<00111...--99./11110/11//010.<0</-----....110.<.<.<-<-..:...-..:..<<.---<-----.<:19...0.00.1/.
@M03495:530:000000000-LYBTV:1:2108:27040:10269 2:N:0:AACACCTG+CCCATGCG
ATATTTTGCCGTTGATAAACCAGCTAATCCTGAAAAAAAAATCAAAGCTAAAAACTACAATGCTAAGACCACGATGTGACTGCTATCAAAGTTAGATATATATGTAAATTATTCATCTGCCAAATCCTAGAATTATATCATACCTGCTCCAGCAATCACGACCTGTAATGGTTTAGTGGGTTGTTCACTGTTTCTGAAAAATGCAGATAGTTGTCCAGCTTCCAAAAAGTTTATTGTGTTTTCTAGTGGAG
+
BBBAAFFFFFBBGGGGGGGGGGAGHHHHHHHGHHHHHGGGGHGHHGEGHHHHHHGHHHHHHHHHHHHHHHHHEFHGB4GEGGGHHFFHHFGGHHHHGHHHHHHHHHHHHHHHHHHHHGHFGHHHHHGHHFHHHHHHHHHHHHGFHHFFHBGHHGFGHHHG?GGGHHHHHHGDGHFHGBGHFGGGHHFHHHHHGHHHGHHHHFD0<CCHBCHHHHHEHH/CGFCFCFFFA0FFFFGGGBF9FF0CFFFF?BE
@M03495:530:000000000-LYBTV:1:2108:12859:10287 2:N:0:AACACCTG+CCCATGCG
ATATTTTGCCGTTGATAAACCACCCTCCCTGTGGTCGTTATCTTGCTCCTTCTGTCGTCAACGAATTTACTAATTCCAAAGCTCACATGCTGACAGATCGGAAGAGCGTCGTGTAGGGAAAGAGTGTCGCATGGGGGGTAGAGATCGGGGGGGGCGGGGGGGGGAGTAAGAGAACAAAGGAAGGATCATGACGCATCGGTGCACGGAGTAAGGGACTATGGTGGGAGCATAGGAGGTAGTAAGAACGGTGA
+
CCCCCFFFFFDCGGGGGGGGGGGGGHHGGHHHHHHHGGGHHHHHHHHHHHHHHHHHGGGHGHGGGHHHHHHHHHHHHHHHHHHHHHHHHHHHGHHHHHHHGGGGHHHGGGGFGHHHHGHHHHHHGH?GGHGD?FEG/;9.;00000..-----;----:-----9-./0000::0//.////...0/.0000..-;:..:9-00.9-../000..:./00000.-....00;00:..00000000/..:..
@M03495:530:000000000-LYBTV:1:2108:11548:10317 2:N:0:AACACCTG+CCCATGCG
ATATTTTGCCGTTGATAAACCAGCTAATCCTGAAAAAAAAATCAAAGCTAAAAACTACAATGCTAAGACCACGATGTGACTGCTATCAAAGTTAGATATATATGTAAATTATTCATCTGTCAAATCCTAGAATTATATCATACCTGCTCCAGCAATCACGACCTGTAATGGTTTAGTGGGTTGTTCACTGTTTCTGAAAAATGAAGATAGTTGTCCAGCTTCCAAAAAGTTTATTGTGTTTTCTAGTGGAG
+
CCCCCFFFFFCAGGGGGFGGGGHHHHGHHHHHGHHHHGGGGHFHHHHHHHHHHHGHHHHHHHHHHHHHHHHHGGHGHHHHHHHHHHHHHHHHHHHGHHHHHGHHHHHHHHHHHHHHHHHHHHHHHHHHHHHHHHHHHHHHHHHHGHHHHHHHGHHHHHHGEGGGHHGHHHGGHHHHGHFHEGGGHGHHHHHHHHHGHHHHHHHGEGHGHHHHHHHFHGBCGFCFB::ACFGGGGGGGGFFGGBGFGGGG09
@M03495:530:000000000-LYBTV:1:2108:5355:10330 2:N:0:AACACCTG+CCCATGCG
ATATTTTGCCGTTGATAAACCAGTCAGGAGTCCAAAGCTCACATGCTGACAGATCGGAAGAGCGTCGTGTAGGGAAAGAGTGTCGCATGGGGTGTAGGGATCGGGGGGGGGGGTGGGGCTAGTCAAAAAAAAATAGAAAAAAAAAGTGAGAGCTGCCAGGAGACACGCCTTGGCATGACCTGCGGTAGGAGACGGTAAAACCGCAGAATATACGGTGGAGTGCTCTGGCCGCCGACTGACAGTGCGACATA
+
CDCCCFFFFFDCGGGGGGGGGGHHHHHHHGHHHHHHGHHHHHHHHHHHHHFHHHHHGGGGHGHGGGGEGGHGHGGHHHGHGGBGFGEG?B111>/333/32//?///-<-<--<<---.-<.000000.9<@9.0:000/.----.000000.000.00<....//.-.<.:0/00<0000<.--<...0/.<.<99.000.-----/0000<..<....0.0:00<0<.-<----9.000<000-.--90
@M03495:530:000000000-LYBTV:1:2108:16914:10338 2:N:0:AACACCTG+CCCATGCG
ATATTTTGCCGTTGATAAACCAGCTAATCCTGAAAAAAAAATCAAAGCTAAAAACTACAATGCTAAGACCACGATGTGACTGCTATCAAAGTTAGATATATATGTAAATTATTCATCTGTCAAATCCTAGAATTATATCATACCTGCTCCAGCAATCACGACCTGTAATGGTTTAGTGGGTTGTTCACTGTTTCTGAAAAATGAAGATAGTTGTCCAGCTTCCAAAAAGTTTATTGTGTTTTCTAGTGGAG
+
AABBCFFFFFCCGGGGGGGGGGHGHHCFHHHHFHHHHGGGGHHHHHEFHHFHHHGHHHHHHHHEHHHHHHHHGGGGHHHHHHHHHHHHHHHHHHHGHHHHHHHHHGHGHHHHHHHHHHFHFHHHHHHHHHHHHHHHHHHHHHHHGHHHHHHHHHHHHHHDGGGGHHHHHHH?GGGFFHGCDFCGGHHGHGHHGEHHGHHHHHHHB0CGFHGGHHGGEHFFGFFGHHH9EBFFGGGGBB;FFFFFFFFF?9A
@M03495:530:000000000-LYBTV:1:2108:4771:10339 2:N:0:AACACCTG+CCCATGCG
ATATTTTGCCGTTGATAAACCAGGACTCAGGCTGGACCAAAGCTCACATGCTGACAGATCGGAAGAGCGTCGTGTAGGGAAAGAGTGTCGCATGGGGGGGGGAGGAGGGAGGTGGGGGGGTGGATGAGGAAAACAAAAAAAGAGGAATAGTAGGAATAGGAACACCTATCAGAAGACAGACGATCAGGTATGAGGGGTGGAGCGATCGTAATCTGAGTGAGTTTACAGGTGAATGCCAAGAACGTGGATAT
+
CCCCCFFFFFCBGGGGGGGGGGHGGHHHHHHHHHGHHHHHHHHHFHHGGHGHHHHHHGHHGGGGGHHHGGGGFGHHHHGHHHHHHFGBFGGGGEFF?/A--;---...-.:-9:AA9-;----.;000/0///;:....--9./.9/00900;000000000.//./000000090////.--...00000000/.-.--../--;.-/...0000:90000000000/00000000:0..//.....000
@M03495:530:000000000-LYBTV:1:2108:22190:10353 2:N:0:AACACCTG+CCCATGCG
ATATTTTGCCGTTGATAAACCAGTCAGGAGTCCAAAGCTCACATGCTGACAGATCGGAAGAGCGTCGTGTAGGGAAAGAGTGTCGCATGGGGGGTAGATGTGGGGGTGGGGGGGGGCATTAGGATAGAGAACATAGAAAAAAAGAGGAGCAGGGGTATGGAGGCGTGGGATGGAGAGTAGAGAGTGACGGGTCGACGGAGCGCAAGCGCAGCAGGTTGCAGGTAGTGGTGGATGTGGAGGGTGTCAGGAGG
+
CCBCCFFFFFDCGGGGGGGGGGHHHHHHHGHHHHHHHHHHHHHHHHHGDFFGHHHHGGGGGHHGEGGGGHHHHGFHHHHHGHBGGHGG11?E/@-.<1111=0<---9<-9-99-<--/0111110011100/<11:11/.<-../...../.--..0:/</..-.---.0..//0.:1<111.011<.-<<------.99----<..---<...<:/.00..100/.1<..000100..-..-01</0..
@M03495:530:000000000-LYBTV:1:2108:17349:10357 2:N:0:AACACCTG+CCCATGCG
ATATTTTGCCGTTGATAAACCAGGGACTCAGGCTGGACCAAAGCTCACATGCTGACAGATCGGAAGAGCGTCGTGTAGGGAAAGAGTGTCGCATGTGGTGAAGGAGTCGGGGTTCGGCGCGGCAGCAAGAATACAAGCATCAGTGAGCGGAGTCACGCCTACCAGTTTCACCTGGTGTCCGTATGTTTAGGCGGCGTACTAGGCCACTGTGCTAAGTGTCCTGCTCAGCCCGCATTATTCCGATTAAGTCT
+
AABCCFFFFFBBGGGGGGGGGGHGGGGHGHHHHHHGHGHHHGHHHHHHHHHHFHFHHGHGHHGGGGEGHGFFGEFFGGFEGFFFHF@F4@EG/E134?2?33430/23//////0///<////--.0000<100000.<0<00<00<0----;/00....99.09000000909.09.0;...;/0;0000;--;----.00//0..00000000009900000000:0/.---..00000/....00;00
@M03495:530:000000000-LYBTV:1:2108:16863:10358 2:N:0:AACACCTG+CCCATGCG
ATATTTTGCCGTTGATAAACCACCCTCCCTGTGGTCGTTATCTTGCTCCATTCCAAAGCTCACATGCTGACAGATCGGAAGAGCGTCGTGTAGGGAAAGAGTGTCGCATGGGGGGTGGGTCGGGGGGGGGGGCGGGGCGGTGGGAGTAAAAAAATCTATATGATCCACAGAGAACTAGCGACTCGGCTAGTCAAGATCTATGAGAACGCGGACAACACGCGGGTGTGGTATAGTCGTCAGAGGTAGCAGGG
+
ABCCEFFFFFCBGGGGGGGGGGGGGHHGGHHHHHGHGFGHHHHHHGHHHHHHHHHHHHHHHHHHHHHGHHHHHHHHHGFGGHHHGGGGGGHHHHGEHHHHHGHDGFHCE/B?E/:--<-./----<<---<--9<-------.-..9/111:--.01111111111000.0//00100/----...<.<.011<:0<1111111110..-----.....-9-----..<B1<111<.9..10.000010.-
@M03495:530:000000000-LYBTV:1:2108:21302:10365 2:N:0:AACACCTG+CCCATGCG
ATATTTTGCCGTTGATAAACCAGCTAATCCTGAAAAAAAAATCAAAGCTAAAAACTACAATGCTAAGACCACGATGTGACTGCTATCAAAGTTAGATATATATGTAAATTATTCATCTGTCAAATCCTAGAATTATATCATACCTGCTCCAGCAATCACGACCTGTCATGGATTAGTGGGTTGTTCCCTGTTTCTGAAAAATGACGATAGTTTTCCAGCTTGCAAAAAGTTTATTGTGTTTTCTAGTGGAG
+
11AAAFFB1@AACA13F3G1FGHGHHCBFHG11BABAA?E/F1AF1A0111B11AB11FGFHHGHHCG1FBG/EGC0@F2B10BF20BGB11BG2BFGFBDHGBGGHFF21222FG2B1BFGDFFG11>111BGHFHHB2GEB0>1011B<<00@D1<F//B//0?1?1<C1<<1?11C..><E.>00=C000=<<D00D.<0D0;....;;000:00/00/.00;/.:;FB9B00009:/;09C000.:.
@M03495:530:000000000-LYBTV:1:2108:15050:10369 2:N:0:AACACCTG+CCCATGCG
ATATTTTGCCGTTGATAAACCAGTCAGGAGTCCAAAGCTCACATGCTGACAGATCGGAAGAGCGTCGTGTAGGGAAAGAGTGTCGCATGGGGTGTAGATCTCGGTGGGGGGCGGGGGGTTGGATAAAAAAAAAGAAAGAATAGAGTAAGGCGAGGTGAGAGAGGAAGAGATACCATAATGACAATGCTAGCAAAGACTTGGCGGGGAATGACGTATGTATCGATTCGTCGAGACCACGACTGGCACGACAG
+
ABCCCFFFFFDBGGGGGGGGGGHHHHHHHGHHHHHHHHHHHHHHHHHGHHHHHHHHGGGGHHHGGGGFGHHHHGHHHHHHFHBFFHGGEECE1>>33444440F/>E///--99----:---0000::0----...:0/.:;00;000:0/----:.0.00..../..:/0000000000000000;00;0000///00::/9----./000.9.0/0000...0:.;.---.:./..--..../0..---
@M03495:530:000000000-LYBTV:1:2108:9651:10369 2:N:0:AACACCTG+CCCATGCG
ATATTTTGCCGTTGATAAACCAGGACTCAGGCGGACCAAAGCTCACATGCTGACAGATCGGAAGAGCGTCGTGTAGGGAAAGAGTGACGCATGGGGTGTAGAGGGCGGGGGGGGGACTCAGGGGTGAGTCTACTCACACAAGATGACAGTAGTCGACTCAGGAGTGTTCAGGACTGGGGGAGACCCGACGAGGGAGATACTTGCAAGCGGCGGGGGCTCAGGGACCGGCAAGCTGAGTGCGGAAGAGCGTC
+
AA>ABFDFFFBAGGEGGFGGGGEFHHHHFFHHGC?EGHFDFCHGF3FGGH55AAFGFGGED?FG1?FE?EE>B?2BGF3E?GFHFG3BA>/EAE///</3B222/</>/-----9--.////9-.-;.:///9//99//;.;.///////999/.;-.99//;A..//9//;/./;;.----.;..--------:A.9/////////:.---------./;;....-----..///.9//;--9....-..
@M03495:530:000000000-LYBTV:1:2108:18796:10402 2:N:0:AACACCTG+CCCATGCG
ATATTTTGCCGTTGATAAACCAGCTAATCCTGAAAAAAAAATCAAAGCTAAAAACTACAATGCTAAGACCACGATGTGACTGCTATCAAAGTTAGATATATATGTAAATTATTCATCTGTCAAATCCTAGAATTATATCATACCTGCTCCAGCAATCACGACCTGTAATGGTTTAGTGGGTTGTTCACTGTTTCTGAAAAATGAAGATAGTTGTCCAGCTTCCAAAAAGTTTATTGTGTTTTCTAGTGGAG
+
1>>>AFB3BDDAEAGFDDGFCGGFHBBGGHHFAGDG0EEE/AEGAGHGHH11DDEGGCCDGGGHFBFDGEGH?E/AGFGDDGBGEEFB2GDGDFF12BBBGHHGFFGBGFFHBFFDGFF>GHHFHHGFHFGHHGHHFFGDGHHHHHFHFHC1BFCHHHF//<<ECGGFHGFHFGHGFFFGFFCECDGGHFHHFBDHHFGGFFGD0:0G0CC0C:;0:CHFHGHBC0...0;;FFFGG0;=;/;0009CFFE
@M03495:530:000000000-LYBTV:1:2108:11109:10410 2:N:0:AACACCTG+CCCATGCG
ATATTTTGCCGTTGATAAACCACCCTCCCTGTGGTCGTTATCTTGCTCCTTCTGTCGTCAACGAATTTACTAATTCCAAAGCTCACATGCTGACAGATCGGAAGAGCGTCGTGTAGGGAAAGAGTGTCGCATTGGGTGGAGGGCTCGGTGGGGGGGGGGGCATGAGGAAAACAAAAAGAGAGAAGCGTAGTGTAGGGCGCGTGATACGTATACTAGAATGTGCTACATTCAAGCAATGGTACTGCAGCGCG
+
ABBCCFFFFFDBGGGGGGGGGGGGGHHGGGHHHHHHGGGHHHHHHHHHHHHHHHHHGGGHGHGGGHHHHHHHHHHHHHHHHHHHHHHHHHHGHHGHGHHHGGGGHHHGGGGFGGHFHGHHHHGHFGDFGHGF/2CA/?//=///0//-<<.-----------::00/0////9......//..0/0-..-</<000./-----./:0900000000000000000000000:00//000<00000000---
@M03495:530:000000000-LYBTV:1:2108:17124:10430 2:N:0:AACACCTG+CCCATGCG
ATATTTTGCCGTTGATAAACCAAAGCTCACATGCTGACAGATCGGAAGAGCGTCGTGTAGGGAAAGAGTGTCGCATGGGGGGGCGGTTGCGGGGGTCGGAGGGGGGAGAGCATCACAAAAAAATGAAGATGGCTGACCGGCGGGGGGCGTAGGCAGACCACATCATTACCCCTGCGCTACCGGGTTGGGCATGGTGAGAGCTACTAACCCCAGGACTGCGCTGCTCATGACTACACTGCCAACGCAGACAA
+
BCCCCFFFFFCCGGGGGGGGGGHHHHHHHHHHHHHHFHHHHHHHGGGEHHHGGGGGGHHHHGHHHHHHDGDFEHEG1?1E/---9-<--.<<-9--.<----------...0000000:..-9.0:000000//..//--------<<----<00...9/..000<000</....-----/---..---./<<.000.<0.0000000.<....9./<:.---.0000000<0/0/000/009.-9--://
@M03495:530:000000000-LYBTV:1:2108:21104:10460 2:N:0:AACACCTG+CCCATGCG
ATATTTTGCCGTTGATAAACCACCCTCCCTGTGGTCGTTATCTTGCTCCTTCTGTCGTCAACGAAATTCCAAAGCTCACATGCTGACAGATCGGAAGAGCGTCGTGTAGGGAAAGAGTGTCGCATGGGGTGTAGGTGACGGTGGGGGGGGGTGGTGTAAGAATGAAAATGCGAGAAAGGAAGTATGAAGAGAAAGAATTGACTGTGCTAACAAGAATATGGCGCTAAGAGTTGGTGAGTGAATGCTCGAGG
+
BCCCCFFFFFCCGGGGGGGGGGGGGHHGGHHHHHHHGGGHHHHHHHHHHHHHHHHHGGGHGHGGGFHHHHHHHHHHHHHHHHHHHHHHGHHHGGEGGFGHGGGGGGGHHGGHHHHHHHH?GGHGGACFGCC/2D22221<</?//-<--;----...00000009;00000..9-.0;.//.00000000./00:9.000000000000;/00///:00;0.-.--;000;0;9.90.0;0000000.-.-
@M03495:530:000000000-LYBTV:1:2108:11674:10484 2:N:0:AACACCTG+CCCATGCG
ATATTTTGCCGTTGATAAACCAGTCTCCAAAGCTCACATGCTGACAGATCGGAAGAGCGTCGTGTAGGGAAAGAGTGTCGCATGGGGTGGAGGGGTAGGTGGGGGGCGGGTGCTTAGAAAAGCAATGAAAGAAAGGAAGCTGGGGAGTAAGTTGGAGGAGGAAAAGGGACACATGCGGTATGACGCGCCAGTATGCATAGATCGACTACGTGACATCGCAGAGTGAGCGACGAGGTGACATTAATGTTGAT
+
BCCCCFFFFFEBGGGGGGGGGGHHHHHHHHGHHHHHHHHHHHHHHHHHHHHGGGGHHHGGGGGGGHHHGHHHHHHFHFGGGCGE1FE1//1?/////?/B3//</-------.0110:11/<.0/00:111<./0.//..00/.-.-./1111100:.....///<......:00<.-<..0<1..---.-011111110111..-.-/.</..1<0....-911100-<-----..10111:11111111
@M03495:530:000000000-LYBTV:1:2108:16080:10492 2:N:0:AACACCTG+CCCATGCG
ATATTTTGCCGTGATAAACCACCCTCCCTGTGGTCGTTATCTTGCTCCTTCTGTCGTCAACGAATTTACTAATTCCAAAGCTCACATGCTGACAGATCGGAAGAGCGTCGTGTAGGGAAAGAGTGTCGCATGGGGTGGAGGGCGGGGGGGGGGGGGGTGGAGTGAGGAAGAGGAAAACGGAAGTGTAGAGTGAGACAGCAGGTGAGATCGAGATTGGGAGTGTGTGGATTGGGTAGATGCGAGCGTGTGTA
+
CCCCDFFFFFCCGGGGGGGGGGGGHHGGHHHHHHHGGGHHHHHHHHHHHHHHHHHGGGHGHGGGHHHHHHHHHHHHHHHHHHHHHHHHHHHHHHHHHHHGGGGHHHGGGGGGHGFHGHHHHHHFGDFGHGG<FGF///=?///---------;--;9---..0.:0.0/.::..////-..;.000;00;::0000//./...00:00:.....00.;....00:..000:..90.0000-.---:;9.;0
@M03495:530:000000000-LYBTV:1:2108:17603:10493 2:N:0:AACACCTG+CCCATGCG
ATATTTTGCCGTTGATAAACCACCCTCCCTGTGGTCGTTATCTTGCTCCTTCTGTCGTCAACGAATTTACTAATCCAAAGCTCACATGCTGACAGATCGGAAGAGCGTCGTGTAGGGAAAGAGTGTCGCATGGGGTGTGGAGGTGGGGGGGGGGGTGGGCGTGGGGTAGTAATATGTAGAAGGCAGAGCGTATGGATGGGAGACGGGTAGAGCAGCACTGGGTGCTAGGAGCGGACACCGCGTACTCGTTG
+
ABCCCFFFFFCCGGGGGGGGGGGGGHHGGHHHHHHHGGGHHHHHHGHHHHGHHHHHGGGHGHGGGHHHHHHHHHHHHHHHHHHHHHHHHHHHHHHHHHHGGGGHHHGGGGGGHHHHGGHGFFHGH?DDHBFCFCD<B/?/1</?/?>->--;--9---9.------...0009000000000....../-:../;000../.....-:9:0000//..0//./..090.0/.-----.:9---:-.0.9./
@M03495:530:000000000-LYBTV:1:2108:10846:10528 2:N:0:AACACCTG+CCCATGCG
ATATTTTGCCGTTGATAAACCAGCTAATCCTGAAAAAAAAATCAAAGCTAAAAACTACAATGCTAAGACCACGATGTGACTGCTATCAAAGTTAGATATATATGTAAATTATTCATCTGTCAAATCCTAGAATTATATCATACCTGCTCCAGCAATCACGACCTGTAATGGTTTAGTGGGTTGTTCACTGTTTCTGAAAAATGAAGATAGTTGTCCAGCTTCCAAAAAGTTTATTGTGTTTTCTAGTGGAG
+
?AAABFFFFFBBGGGGGGGGGGHHHHHHHHHHFHHHHGGGGHHHHHHHHHEFHGGHHHHHGHHHHHHHFHHHGGHGCGHHHHGHHHHHHGHHGHHGHHHHFHHHHHHHHHHHHHGHHHHHHGGHHHHHHHHHHHHHHHHHHGGHHHHHHHHHHHHHHHHGGGGGHHFFHHHFGHHF><GCGGFGHHHHHHGGGGHHHHHHAHHFHHGBHHHFHHHHHHHHHHHHCH:AD9FGGGGGFGFFFGGGGFBB.BE
@M03495:530:000000000-LYBTV:1:2108:13090:10563 2:N:0:AACACCTG+CCCATGCG
ATATTTTGCCGTTGATAAACCAGCTAATCCTGAAAAAAAAATCAAAGCTAAAAACTACAATGCTAAGACCACGATGTGACTGCTATCAAAGTTAGATATATATGTAAATTATTCATCTGTCAAATCCTAGAATTATATCATACCTGCTCCAGCAATCACGACCTGTAATGGTTTAGTGGGTTGTTCACTGTTTCTGAAAAATGAAGATAGTTGTCCAGCTTCCAAAAAGTTTATTGTGTTTTCTAGTGGAG
+
ABBBBFFFFFBAGGGGGGGGGGGDHHHHGHHHHHHHHGEFGHHHHGGHHGGFHHGHHHHHHHHHHHHHHHHHGGHGHHHHHHGHHHHHHGGHHHGHHHHGHHHHHHHHHHHHFHGHHHHHHHHGHHHGHHHHHHHHHHHHHHHGHHHHHFHHEHFHHHHGGGGGHGHGHHF<DGHHFGEHDGGGHHHHHHHHFHHHHGHGCGHBFFFGHHHHFGCGCGFFHGBCCBGEDBGFBFGGFFFGGGGGGBFGFCE
@M03495:530:000000000-LYBTV:1:2108:26798:10576 2:N:0:AACACCTG+CCCATGCG
ATATTTTGCCGTTGATAAACCAGGACTCAGGCTGGACCAAAGCTCACATGCTGACAGATCGGAAGAGCGTCGTGTAGGGAAAGAGTGTCGCATTGGGGGTAGGTCGTGGTGGTGCGGGGTTCAAGTAACAATAATACATAACAAATCAATTAGATCAAGTCCCTCACCGGGTGGCCGACTGTCGAGTAGGGCAAGGTCGTCACCCGTTGCTCAGTGGGCTATAGGGACATCGTCGTCTGTGTACACGCATA
+
BBAABFFFFFBBGGAGBGGGGGHGHHGHFGFFC2EHFFHHHHCHFFDHFFHHHHGHHHHHE?EFEAGHGGGGEEFBDGGHHHHGCBFBF1G/A1@3?/>/?/?B4/>//?////2>///-<011=1111=>FF00=0000=/<<.<00C<0000;:000:00/0;.:..-9.99..----.C09.-9.//9.....//;;.../.9.:../;///9/....////./..//...9-.;.///////.--..
@M03495:530:000000000-LYBTV:1:2108:28855:10577 2:N:0:AACACCTG+CCCATGCG
ATATTTTGCCGTTGATAAACCAGCTAATCCTGAAAAAAAAATCAAAGCTAAAATCTACAATGCTAAGACCACGATGTGACTGCTATCAAAGTTAGATATATATGTAAATTATTCATCTGTCAAATCCTAGAATTATATCATACATGCTCCAGCAATCACGACCTGTAATGGTTTAGTGGGTTGTTCACTGTTTCTGAAAAATGAAGATAGTTGTCCAGCTTCCAAAAAGTTTATTGTGTTTTCTAGTGGAG
+
ABBBBFFFFDAAGGGGGGDBEFHAGD5B4DDGCH3AFEEEAF3FF352B5DFD5AFHHFFHDGBGBGHHFFEEGHE1@DEF33FFDBG@EF4BGFF4FFF4BGFGBGGFGHGHDDH4FGGFGHDGFHDGE3FDBGGDGHHHHG1FG1B11BFFFBFGFH/?/>CFGGGBF1110FD11FA<FC.FDDD1GDHH0=DGFG0C.D00<<D0C:CG;0=GG/0;:/000.;A9;00=;CFF/:B9;BFGB0?0E
@M03495:530:000000000-LYBTV:1:2108:6790:10578 2:N:0:AACACCTG+CCCATGCG
ATATTTTGCCGTTGATAAACCAGAACCATCCAAAGCTCACATGCTGACAGATCGGAAGAGCGTCGTGTAGGGAAAGAGTGGCGCTTTGGGTGGAGTTCTCCGGGGACGCCAGCGTAGAAATGGGCATAAAAGACTATTTCGTGAGGACGGTCCTACGAGTGGAAGGCGAGGAACTGCGAAAAGGACCTGTTGGTGGTGGTGTTGCATACGGAGCGTCCTCGAGACGGCAGTGAATCGCCACGCCATCTCAA
+
1>1A13BDBFAACEGGGGGGCGHFFFCGGHGHHHBFFF1AAAAGFFH0G10BGAEFGGGA0EEFEEEF011/F0GHBF1B/>/?///10/??///101>21>/////>/</<//////?<11100?0?1111.011111<>0.0<<0.-<..-<<0..:=.:CC/..--:9@/.9;0.:---9-::---9//-;-------;--/;B/99--------;9--9-;B----;///:BF---;9---9///:/
@M03495:530:000000000-LYBTV:1:2108:21917:10613 2:N:0:AACACCTG+CCCATGCG
ATATTTTGCCGTTGATAAACCAGGACTCAGGCTGGACCAAAGCTCACATGCTGACAGATCGGAAGAGCGTCGTGTAGGGAAAGAGTGTCGCATGGGGGGGAGAAGGGGTAGGGTGGAGGGGGTGGGGAGCAAAAAGCAGGATACCAAGATCACGACAGCTGTCACGAAGAGGGTCGGGCAGTTAAGATATAGTGTCTCATTGTATGGCTTCCGACTGGTGGGTGGTAATACTAAAACACCACTACGCCGCG
+
ABAABFFFBFBAEFAGFGGGGGGGDGFHGHGHHHGFEECGHFFFFHECDF3FG5GFHCGHEAEEE1ECEEEG01EGHHCFGEFCFBFBBEHEG>GHE/---9../;.-...../.;..9-;---9--.-..//.9..//../:;//:..9;//..-99.///://;9..9...:/;--9-.//////9//////9;//;//////9...../9.:-..9..-;.9.////9////:/..9../;:.-----
@M03495:530:000000000-LYBTV:1:2108:20454:10614 2:N:0:AACACCTG+CCCATGCG
ATATTTTGCCGTTGATAAACCAGCTAATCCTGAAAAAAAAATCAAAGCTAAAAACTACAATGCTAAGACCACGATGTGACTGCTATCAAAGTTAGATATATATGTAAATTATTCATCTGTCAAATCCTAGAATTATATCATACCTGCTCCAGCAATCACGACCTGTAATGGTTTAGTGGGTTGTTCACTGTTTCTGAAAAATGAAGATAGTTGTCCAGCTTCCAAAAAGTTTATTGTGTTTTCTAGTGGAG
+
AABBBFFFFFBBGGGGGGGGGGHHHHHHHHHHHHHHHGGGGHHHHHFHHHHHGHGHHHHHHHHHHHHHGHHHGGHGHHHHHHHHHHHHHHHHHHHHHHHHHHHHHHHHHHHHHHHHHHHHHHHHHHHHHHGHHHHHHHHHHHFGHHEFHHHHGFGHHGHGGGGGHHHHHHHHHHHFFGHHFGGGHHHGHHHHHGHHHHHHHHHHHHHHHHHHHHHHHGHHHHFHHHH.CBGGEGGGGGFGFFGGGFFFE0A
@M03495:530:000000000-LYBTV:1:2108:22874:10616 2:N:0:AACACCTG+CCCATGCG
ATATTTTGCCGTTGATAAACCAGCTAATCCTGAAAAAAAAAATCAAAGCTAAAAACTACAATGCTAAGACCACGATGTGACTGCTATCAAAGTTAGATATATATGTAAATTATTCATCTGTCAAATCCTAGAATTATATCATACCTGCTCCAGCAATCACGACCTGTAATGGTTTAGTGGGTTGTTCACTGTTTCTGAAAAATGAAGATAGTTGTCCAGCTTCCAAAGAGTTTATTGTGTTTTCTAGTGGG
+
ABABBFFFFF@AEGGGGGGGGGHHHHHHHHHHHHHHGGGGGGHFGFHHGHFHHHFGHFEGFFHEGHHGHEHFEFG1114FFBHHHFEGFHHHFHHFFGB4FDE4FFFGHFGHEGBEDGHFGFHHHHFHHHEHHHHHHHHEHGHHFFHHFFGGHFFHHFFHFCCCDG1GBHGHHHHFHFFAGAFD?GBGHH0DGHGFHHHGEHGHHHHGHHBGHBC0;CFCHFBF0;BFFF0;FFGFB;CFGFF0BBFFFE.
@M03495:530:000000000-LYBTV:1:2108:8031:10617 2:N:0:AACACCTG+CCCATGCG
ATATTTGCCGTTGATAAACCACCCTCCCTGTGGTCGTTATCTTGCTCCTTCTGTCGTCAACGAATTTACTAATTCCAAAGCTCACATGCTGACAGATCGGAAGAGCGTCGTGTAGGGAAAGAGTGTCGCATGGGGTGGAGAGGTGGGTGGTGGGGGGGGGGGTAGGAACAAGAAGAGAAGAGAGGAGACTGGAGGCGGGTGGGGATAGTGTGAGGAAGGAGAGGGTAGAGGGGGATAACAGGTAGCGGGGG
+
BCCCCFFFFBCCGGGGGGGGGGGGHHGGHHHHHHHGGGHHHHHHHHHHHHHHHHHGGGHGHGGGHHHHHHHHHHHHHHHHGHHHHHHHHHHHHHHGHHHGGGGHHHGGGGGGGHFHGHHHGHHHHDDBH@F??GG/>//=1//?//<.<A<.<-<<---@-9-..;90.//////0./0/;./......00./;..--9;---;../0900000.0/.....9.../.00/.--9./0000.0900--9--
@M03495:530:000000000-LYBTV:1:2108:5505:10634 2:N:0:AACACCTG+CCCATGCG
ATATTTTGCCGTTGATAAACCACCCTCCCTGTGGTCGTTATCTTGCTCCTTCTGTCGTCAACGAATTTACTAATTCCAAAGCTCACATGCTGACAGATCGGAAGAGCGTCGTGTAGGGAAAGAGTGACGCATGGGGGGTAGTGAGGGATGGCCGCTCCTTGATCACAATACAGACATTGAACTACTTGAGGACACACGTTAATGTGACAGAACTGTAGTATTTGGCAGATGTCCAGTTCGTGAAGCTAGCA
+
AAABBFFFFFDAGA4AFGFGGGGGGHHGAEGGHHEGGGGHHGFFHHFFBGEGHEHHGGGHGHGGGHHHHHGHFFFHDFGHHHFGHHHHHHDGFGHHEHHHEGGGHHFGGGEEE?EHGEGHFHFG?F33?CBDE<<//99.90/;0.9..;../----.//////;9////:9//AF9//;/9//////9/./.;.9.-....//////////9:9;/////9/////..//;B//;/9/..././//////
@M03495:530:000000000-LYBTV:1:2108:26175:10663 2:N:0:AACACCTG+CCCATGCG
ATATTTTGCCGTTGATAAACCACCCTCCCTGTGGTCGTTATCTTGCTCCTTCTGTCGTCAACGAATTTACTAATTCCAAAGCTCACATGCTGACAGATCGGAAGAGCGTCGTGTAGGGAAAGAGTGTCGCATGGGGGGGAGGGAAGGGGGGGGGCGGTGGGGATAAAAGAGAAAACGCTGACAATGATTTGGATGCAGGATGCGTGGAGTATAGCAAGTAGTGTACAGCGCGTAGATGGCTGGTATTCGTG
+
CCCCCFFFFFDEGGGGGGGGGGGGGHHGGHHHHHHHGGGHHHHHHHHHHHFHHHHHGGGHGHGGGHHHHHHHHHHHHHHHHHHHHHHHHGHHGHHHHHHHGGGGHHHGGGGEGHHHHGHHHHHHDGBFFHFGCFGG/9--<--<..9B--9--<--<--.<-../0111.//00//--9..:01<011<1110<0/01.<00<-<.-..0/111111/1111/111<1:<<-9-9.110//.<<1111//.
@M03495:530:000000000-LYBTV:1:2108:7039:10664 2:N:0:AACACCTG+CCCATGCG
ATATTTTGCCGTTGATAAACCAAAGCTCACATGCTGACAGATCGGAAGAGCGTCGTGTAGGGAAAGAGTGTCGCATGGGGGGTAGAGCTCGGGGGTGGGGGGGGGATGAAAAAAAAAAAAGAAAAAGAAATAAGTGATGAACGGAGAGGAGTGAGTAGAGTAAGCAATGGAGGTGTAGAATCGAAGAGATAGGACTGTAGTGAGGAGAGAAATGAATAGGTGATTGTATGTAGTATGCGTGGTCATAGCTG
+
CCCCDFFFFFDCGGGGGGGGGGHHHHHHHHHHHHHHHHHHHHHHGGGGHHHFGGGGGHHHHGHHHHHHGHBFFHGG>FEF/>-.>11>00<<-<A-----<-----..0111<-<<----.../:..9./111111111111<.<.-....<.10<11:1<11101/0000/...0011111.</.../<11/00/.0111/10.<..<.00:11<1100101::1<111<1:11111...<.0111:0:0
@M03495:530:000000000-LYBTV:1:2108:6399:10690 2:N:0:AACACCTG+CCCATGCG
ATATTTTGCCGTTGATAAACCAGCTAATCCTGAAAAAAAAATCAAAGCTAAAAACTACAATGCTAAGACCACGATGTGACTGCTATCAAAGTTAGATATATATGTAAATTATTCATCTGTCAAATCCTAGAATTATATCATACCTGCTCCAGCAATCACGACCTGTAATGGTTTAGTGGGTTGTTCACTGTTTCTGAAAAATGAAGATAGTTGTCCAGCTTCCAAAAAGTTTATTGTGTTTTCTAGTGGAG
+
ABBBBFFFFFBBGEGGGGFGCGDHGHGFHHHHHHHGGGGFGHGGHHHBH5DGGFEHHHHHGFGHGHGHHGHHGGHGGHHGHFHGEHHHH3DGHHHEGHHFFHHHHGEHHHHHHF4DGHHDDGGHHHHHHFHHGHGBDGHHHGFHHHGFF2CGHHFGHHHG?FCAFGFFHFF?FHGGFHAEAFGFEHHHHHHHFHGFH0GFFGFG0CCGHHGFHHHFHHHEHFGG0CG.;0;FGGFEFF/;;;;FGBCFGFE
@M03495:530:000000000-LYBTV:1:2108:18237:10700 2:N:0:AACACCTG+CCCATGCG
ATATTTTGCCGTTGATAAACCAGCTAATCCTGAAAAAAAAATCAAAGCTAAAAACTACAATGCTAAGACCACGATGTGACTGCTATCAAAGTTAGATATATATGTAAATTATTCATCTGTCAAATCCTAGAATTATATCATACCTGCTCCAGCAATCACGACCTGTAATGGTTTAGTGGGTTGTTCACTGTTTCTGAAAAATGAAGATAGTTGTCCAGCTTCCAAAAAGTTTATTGTGTTTTCTAGTGGAG
+
AABBBFFFFFBBGGGGGGGGGGHHHHHHHHHHHHHHHGGEEHHHHHFFGHEHHHDGHFHHHHHHHGHHGHHHGGHGHFHHFH3GHFGGHGHGHHHHHHHHHHHHHHHHHHHHHHGHHGHHGHHGHHHHHHGHHHHHGHHHHHHBGHHGHHHHGHHHHHHGGGGGHHHHHHGHHHHGFDGHGGGGHHHGGHGGGHHHHHHHHHHHFBCCHHGFFHHHGH/GGHGCFFHEDCFFGGGGGGFFFGGGGGGGFF?
@M03495:530:000000000-LYBTV:1:2108:17995:10701 2:N:0:AACACCTG+CCCATGCG
ATATTTTGCCGTTGATAAACCAGTCAGGAGTCCAAAGCTCACATGCTGACAGATCGGAAGAGCGTCGTGTAGGGAAAGAGTGTCGCATGGGGGGGAGAGCTGGGGGGCGGGGGGAGGGGTAGGAAAGAAAAAGAGGAAGAGAAGAAGGGGCAGTGTCGAGATGTGCTGGATAAAAGGAAGGGTAGTCTCGGAAGGGGGAGTGAGCCAGGTTGTAGGGAGATAGTCAGAGGGGAGGGTCGAGGTGGGGTACT
+
CCCCCFFFFFDCGGGGGGGGGGHHHHHHHGHHHHHHHHHHHHHHHGHHHHHGHHHHGGGGGHGGGGGEGHHHHGHHHHHHHHBGGHGG1FGE/>--;..900/.-;--:------:---....00:.:.//.../../.../0/0//..-9-./000..-;.0000000.000;00.//...:/.:000/......----..000//..0:/.000./9:B0:;00000..-.--9;/----...--;.00
@M03495:530:000000000-LYBTV:1:2108:16902:10741 2:N:0:AACACCTG+CCCATGCG
ATATTTTGCCGTTGATAAACCAGCTAATCCTGAAAAAAAAATCAAAGCTAAAAACTACAATGCTAAGACCACGATGTGACTGCTATCAAAGTTAGATATATATGTAAATTATTCATCTGTCAAATCCTAGAATTATATCATACCTGCTCCAGCAATCACGACCTGTAATGGTTTAGTGGGTTGTTCACTGTTTCTGAAAAATGAAGATAGTTGTCCAGCTTCCAAAAAGTTTATTGTGTTTTCTAGTGGAG
+
AABBCFFFFFBBGGGGGGGGGGHHHHHHHHHHHHHHGFGGGHHHHHHHHHFHHFDHHHHHEHHHHHHHHHHHGGHGFHHHHHHHHGHHHHHHHHHHHHHHHHGGGHHFHHHHHHHHHHHHHHFHHHHGHHHFHHGHHHGHHHGEHHHHGHGHHFGHHHGGGGGGHGHEGHHFDGHHGFHHDGFGHHHHHHFHHHHHGHHHHHHHGFGFHH0CGCGGHFEHHHHHHHFGEBFFFGGEBF;BGFEFFBFF?F?
@M03495:530:000000000-LYBTV:1:2108:12271:10751 2:N:0:AACACCTG+CCCATGCG
ATATTTTGCCGTTGATAAACCAGCTAATCCTGAAAAAAAAATCAAAGCTAAAAACTACAATGCTAAGACCACGATGTGACTGCTATCAAAGTTAGATATATATGTAAATTATTCATCTGTCAAATCCTAGAATTATATCATACCTGCTCCAGCAATCACGACCTGTAATGGTTTAGTGGGTTGTTCACTGTTTCTGAAAAATGAAGATAGTTGTCCAGCTTCCAAAAAGTTTATTGTGTTTTCTAGTGGAG
+
1>AAAFD3FF1A?FGDGBAGGGFCFFFHF3F1BGFDEEGEGHFBHB1F1E1FBEEHB1BDGHHFHFCGHBGCEECFCB2BGBBD12FG21F@BF2F2GHFHFFHFHEGHD1FEGHHFD1GHH212FC>FEFGFHHHHGBHED1BFGCFFBFF0FHH1GCC?/<?0<@GDD11<0GGGGAGAAC.GDGBGGGHD0DGFHBGFGHG0GFHHBCHHFHBH//CGCBCCCCEE09B0000;9C//FFGGG0C.;E
@M03495:530:000000000-LYBTV:1:2108:19906:10755 2:N:0:AACACCTG+CCCATGCG
ATATTTTGCCGTTGATAAACCAGCTAATTCCAAAGCTCACATGCTGACAGATCGGAAGAGCGTCGTGTAGGGAAAGAGTGTCGCATGGGGGGTATGGCTAATCTGTACGCGTTTCACCGATGCACTAGGAATTCCACTCTCCTCTACTGCACTCTAGATAACCAGTTTTGAATGCAGGACCCAAGTTGAGCCCGGCTATTTCACATCCCACTTATTCATCTGCTTCCGCTTACTTTACGCCCAGTCAATCC
+
ABBAAFFFFFBBGGGGGGGFCFEHHHHHGGGGHHHFGFFGFHHFHHHHEHHHHHCEF?1EGFEEEAEF2FHECEHHBGGHBFEGGG1GHE/--.0//./000<0<0<0:.---:CG00.-;..000;0/0090000C9/00/0;09///B/F/;BBFE/B9//9.////..9//99/..9.;E..9//////.9--;.;/B9//////./..9B/9;//;/9B//;/..:..//9///..9-.99/////;
@M03495:530:000000000-LYBTV:1:2108:20237:10767 2:N:0:AACACCTG+CCCATGCG
ATATTTTGCCGTTGATAAACCAGCTAATTCCAAAGCTCACATGCTGACAGATCGGAAGAGCGTCGTGTAGGGAAAGAGCGTCGCATGGGGGGTAGGGGTCGGGGGGGGGCGGGTCAGGAAAGAAAAAAAAGGAGGAGATAGTGAGAGTGGCGAGGATAGGGGACAAGGCGAGACACTGGGCGATGGAGTGGGAAGTGGAAGCGGCGATGTGACAAGCGAACACTGGTGAGAACTGGTGGTAGCACGAGTGA
+
ACCCCFFFFFCBGGGGGGGGGGHHHHHHHHFHHHHGHHHHHHHHHHHHHHGGHHGGGGHHFGFGGEFGHHHGHHHHHH2EBEEGEFACHG/<-..<..:.---:A-9------9-./////././:.---../.....///////////..9-;--////...-.:..9:--9./////..---..///...././/////.------../;///..9.---/////:/.///9////../9///;.9../
@M03495:530:000000000-LYBTV:1:2108:7876:10804 2:N:0:AACACCTG+CCCATGCG
ATATTTTGCCGTTGATAAACCAGTCTCCAAAGCTCACATGCTGACAGATCGGAAGAGCGTCGTGTAGGGAAAGAGTGTCGCATGGGGGGGGGGGGGGGGGGGTGGGGGGGGCAGTCGAAACAAAAAAAAGAAAGAAGGGCGAGAATGAGGGAGCAGTGGGGCATAGGGACCAGGAGGCGACTCGTGGGATCGCATAGGGTACTGCCAGGGTCAGGGCGTGTGGTAGCTGCTGTGCTCGAGGGTGGGATGGG
+
CCDDDFFFFFDCGGGGGGGGGGHHHHHHHHHHHHHHHHHHHHHHHHHHHHHGGGGHHHGGGGGGHGHHGHHHHHHGHDGFHGG1GGG/<--<------<-<B--9-<@-----<:0..9.-/...<---...<0/./...-9--.0101/...../10/.<.-/000:/<...<....----..<..-.0......00<</0:11/00.9</.B/..-99<../1<01000<1/11:.-.--..--.09..
@M03495:530:000000000-LYBTV:1:2108:16672:10811 2:N:0:AACACCTG+CCCATGCG
ATATTTTGCCGTTGATAAACCACCCTCCCTGTGGTCGTTATCTTGCTCCTTCTGTCGTCAACGAATTTACTAATTCCAAAGCTCACATGCTGACAGATCGGAAGAGCGTCGTGTAGGGAAAGAGTGTCGCATGGGGTGTAGGGGTGGGGGGTGGGGGGGGGGGGAGGAAAGAAAGGAGGAAAGTTAGACGTGGAGCTGCAGGGGAGATGAGCGGGGGCAGTGTGTGTGACATGTGGTTAGGGTGTCAGAGT
+
BCCCDFFFFFDCGGGGGGGGGGGGGHHGGHHHHHHHGGGHHHHHHHHHHHHHGHHHGGGHGHGGGHHHHHHHHHHHHHHHHHHHHHHHHHHHHHHHHHHHGGGGHHHGGGGEGHHHHGHHHHHHGHFHFHCG<FGD/B>2?1?///<--<@9-<--9->-----<<-.//././0./..9:/.0000<0..<.../.00/0.--<-./0000-------./0<0..:.0000:000<.:././.<000000
@M03495:530:000000000-LYBTV:1:2108:15113:10825 2:N:0:AACACCTG+CCCATGCG
ATATTTTGCCGTTGATAAACCACCCTCCCTGTGGTCGTTATCTTGCTCCTTCTGTCGTCAACGAATTTACTAATTCCAAAGCTCACATGCTGACAGATCGGAAGAGCGTCGTGTAGGGAAAGAGTGTCGCATGGGGTGAAGGGCGTGGGGGTGGCGGGGTCAGGTGGGAATAAAAGTGATGTAGGACACGGTGGGGCGGTCTAGGTGCACGAGGACAGACTAGCTCGTAGGAGCAATGTACCTCGCGACGG
+
ABABBFFBFFBBGGGGGGGFGGGGGHGGGHHHHHHHGGGHHHHHHHHHGHGGHHHHGGGHGHDGGGEHGHHHHHHHHHHBGHHHHFHHHHHHFHHHGHHHDFEDHFHGGGG@FGHHHG3GFHHFFGBFEHGG/F<D/>/<21?/<//A-A@---.-:-=-../.:/.-././//9/9///9//////...-;..--.----.//;9////9.--9..;/.//////.9...//../////////.-99-;-
@M03495:530:000000000-LYBTV:1:2108:18911:10830 2:N:0:AACACCTG+CCCATGCG
ATATTTTGCCGTTGATAAACCACCCTCCCTGTGGTCGTTATCTTGCTCCTTCTGTCGTCAACGAATTTACTAATTCCAAAGCTCACATGCTGACAGATCGGAAGAGCGTCGTGTAGGGAAAGAGTGTCGCATGGGGGGTGGGGGTGGGGGGTGGGGGTGGGGTGATATAAAAAAACACGGAATACGAAGAGCGAGCATAGATTGGTGTAGTGAGCGCACTGGGGGTGAGGTCTGAGTTGGAGTCGGAGCGG
+
CCDCCFFFFFDCGGGGGGGGGGGGGHHGGHHHHHGHGGGHHHHHGHHHHHHHHHHHGGGHGHGGGHHHHHHHHHHHHHHHHGHHHHHHHHHHGHHHHHHHGGGGHHHGGGGGGHHHFGHHHHHHDGBGFHGG?FG?/<------9----<-<----<<----.-.1111111<--.<..--..00....../-----0101::B<<..011/100-----//.----...//1<1111:00/0/--9-99-
@M03495:530:000000000-LYBTV:1:2108:19285:10831 2:N:0:AACACCTG+CCCATGCG
ATATTTTGCCGTTGATAAACCACCCTCCCTGTGGTCGTTATCTTGCTCCTTCTGTCGTCAACGAATTTACTATTCCAAAGCTCACATGCTGACAGATCGGAAGAGCGTCGTGTAGGGAAAGAGTGTCGCATTGGGTGTAGATCGTGGGGGTGTGGGGTTGGGTAGAATCCACAGCAAGATAAGAGATAGAACGGTGGTTACAGATGTTGGGTCCCTTCGACGACAGAGGGCGTCGAAGCCTAACGTGCAAG
+
CCCCCFFFFFCBGGGGGGGGGGGGGHHGGHGHHHGHGGGHHHHHHGHGHHFHHFHHGGGHGHGGGHHHHHHHHHHHHHHHHHHHHHHHHHHHGHGGGHHGGGGHGHGGGGEGHHHHGHHHGHHFH3GGGCF/22F/?/2@22D/2?//<-<-<...-.----.0.000;0000.;/://000000/00009:.;.....0000000000.-./..00/...9---://...----;.9-.000/./...00
@M03495:530:000000000-LYBTV:1:2108:15218:10840 2:N:0:AACACCTG+CCCATGCG
ATATTTTGCCGTTGATAAACCAGGGACTCAGGCTGGACCAAAGCTCACATGCTGACAGATCGGAAGAGCGTCGTGTAGGGAAAGAGTGTCGCATGGGGTGTGGGGGTCGGGGGGGGGGGGGGCCTTAGACTAAAAAACGAACATAAGCGAAAGCGGGTGAGGAGGTGCGTGGGTGTGGGGCGGCTAGCATGCGCGGCGGCCTGGACGGTGTCAGTTGGCGTACCGTCGACTGGGACAGCCGCGTTCCGAGG
+
BCBBCFFFFFCCGGGGGGGGGGHGGGGHHHHHHHH2FHHHHHHHHHHHHHHHHHHHHHHHHHGGGGHHHGEEGFFGHHHGHHHHHHFGBGGHGD1BF?/>>/////<////>----@-------;0;00:0009:0-.-9.:900000-.--9/:---;...0..;.0-:.--.9;...-.--9-:.:0000..-------;../.--9:.00090900-::-9.;.---..:....:..-----./..--
@M03495:530:000000000-LYBTV:1:2108:12439:10846 2:N:0:AACACCTG+CCCATGCG
ATATTTTGCCGTTGATAAACCAGCTAATCCTGAAAAAAAAATCAAAGCTAAAAACTACAATGCTAAGACCACGATGTGACTGCTATCAAAGTTAGATATATATGTAAATTATTCATCTGTCAAATCCTAGAATTATATCATACCTGCTCCAGCAATCACGACCTGTAATGGTTTAGTGGGTTGTTCACTGTTTCTGAAAAATGAAGATAGTTGTCCAGCTTCCAAAAAGTTTATTGTGTTTTCTAGTGGAG
+
CCCCCFFFFFCBGGGGGGGGGGHHHHHHHHHHHHHHHGGGGHHHHHHHHHHFHHGHHHHHGHHHHGHHHHHHGGHGHHHHHHGHHHFHHHGHHHGHHHHHHHHGHHHHHHHHHHHHHHHHHHHHHHHHHHGHHHHHHHHHHHHHHHHHHHHHGHHHGHHGGGGGHFHHHGHFGFHFFHGHGGGGGHHHHHHHHFFHGHHHHHHBGGHFFHGHHHGHHFFHHFH0:CCECBFFBFFFFGFGGGBFFGFFG0A
@M03495:530:000000000-LYBTV:1:2108:16651:10863 2:N:0:AACACCTG+CCCATGCG
ATATTTTGCCGTTGATAAACCACCCTCCCTGTGGTCGTTATCTTGCTCCTTCTGTCGTCAACGAATTTACTAATTCCAAAGCTCACATGCTGACAGATCGGAAGAGCGTCGTGTAGGGAAAGAGTGTCGCATGGGGGGTAGGGGTGGGGGGGGTGGGGGGGGATGGGGTAAAAAAGTAGGAAGTTAGACAAATTCTAGGGATTGAGAAAAGATACTGAGTTGATTGCGTAGAAGTGAGTAGGGGAGCTGAC
+
BBBCCFFBFFCCGGGGGGGGGGGGGHHGGHHHHHHHGGGGHHHHHHHHHHFHHHHHGGGHGHGGGHHHHHHHHHHHHHHHGHHHGHHHHHGHHHHHHHHGGGGGHHHGGGGFGFHHGGHHHHGH3333CG?G/0///;-......-:-;=---9------:--......./000;A009000.000;000//0000000./9//0:.00//.000000000090000...-.0;0:0:0090...-..00/
@M03495:530:000000000-LYBTV:1:2108:8641:10897 2:N:0:AACACCTG+CCCATGCG
ATATTTTGCCGTTGATAAACCAGCTAATCCTGAAAAAAAAATCAAAGCTAAAAACTACAATGCTAAGACCACGATGTGACTGCTATCAAAGTTAGATATATATGTAAATTATTCATCTGTCAAATCCTAGAATTATATCATACCTGCTCCAGCAATCACGACCTGTAATGGTTTAGTGGGTTGTTCACTGTTTCTGAAAAATGAAGATAGTTGTCCAGCTTCCAAAAAGTTTATTGTGTTTTCTAGTGGAG
+
>AAAAFFFFFBBGECFGGGGGGHHHHHHHHHHGHHGHGGGGHHHHHFHHHHHHHDGHHHGHHGHHHHHHHHHFGFGGGHHHHGHHHEHFHFHHHGHHHHHGHHHHHHHHHHHHGHHFHHHHHHHHHHHHHHHHHHHHHHHHHDGHHHHHFHHGGGHHHHFBDFGFFGGHHE?FCCG>FFEGGGGHHGGHHHHHFGHGFFDGGHHFFHGHHHHHGCCGHFHHHHGHGHEGGGGGGGGGEGGGEFGF0;F.CE
@M03495:530:000000000-LYBTV:1:2108:26677:10912 2:N:0:AACACCTG+CCCATGCG
ATATTTTGCCGTTGATAAACCAGCTAATCCTGAAAAAAAAATCAAAGCTAAAAACTACAATGCTAAGACCACGATGTGACTGCTATCAAAGTTAGATATATATGTAAATTATTCATCTGTCAAATCCTAGAATTATATCATACCTGCTCCAGCAATCACGACCTGTAATGGTTTAGTGGGTTGTTCACTGTTTCTGAAAAATGAAGATAGTTGTCCAGCTTCCAAAAAGTTTATTGTGTTTTCTAGTGGAG
+
ABCCBFFFFFCBGGGGGGGGGGHHHHHHHCHHHGHHHGGGGHHHGHHHHGHEBFEHHHHHHHHHHGHHHHHHGFHG?FGGFFBFGHHHHEHHGHHHHHHHGHHHFHHGHHHHHFHHFHHHHHHHHHHHHHHHGHHHHEHHHHBGHHHCBGHHGHFHHHHGFDCGFHHFHHHDGHHHGHHHGGGGHHHHHHHHFBGD0GDHEHHBGGFHCFC0;;;CCGFFGHC000:EFBFFFFGFFBFFFBFFFFC0:9E
@M03495:530:000000000-LYBTV:1:2108:27226:10953 2:N:0:AACACCTG+CCCATGCG
ATATTTTGCCGTTGATAAACCAGCTAATCCTGAAAAAAAAATCAAAGCTAAAAACTACAATGCTAAGACCACGATGTGACTGCTATCAAAGTTAGATATATATGTAAATTATTCATCTGTCAAATCCTAGAATTATATCATACCTGCTCCAGCAATCACGACCTGTAATGGTTTAGTGGGTTGTTCACTGTTTCTGAAAAATGAAGATAGTTGTCCAGCTTCCAAAAAGTTTATTGTGTTTTCTAGTGGAG
+
AA?ABFFFFFCCGGGGFGFGGGHHHHHHHHHGHHHHHGGGGHHHHHFCHHHHHEEFHHHHHHGHHHHHHHHHGGHGGEGGHHHHGHGHHHGFHHHHGHHHGGHHFHHHHGGHFHHHHHHHHHHHHHHHHHHHHHHHGHHHHHHHHHHHFGHFFGBGHHHGGGGGHHHGHHGHGHHF>FG.CFGDHHHHHHHHHHGHBD0G.GHBHFHHEHCFHHFHFGE0:CC:C0..A9FFBFGGGFFFFFFGGGBB.CE
@M03495:530:000000000-LYBTV:1:2108:5059:10960 2:N:0:AACACCTG+CCCATGCG
ATATTTTGCCGTTGATAAACCAAAGCTCACATGCTGACAGATCGGAAGAGCGTCGTGTAGGGAAAGAGTGTCGCATGGGGTGGAGGGATGGGGGGTGGTCGGGGGATGTTGCAAAAAAAAAACAGAAATGAAACCTGAAATAGACACGATCGGCTGCTGAAATGAAACAATAGGCTAGTGTAGAACTGATCACCACACGGATCACACGTCGTACATGAGTCGAATGCTATATCGGCTCTATCGCGAATCGC
+
AABCCFFFFFCCGGGGGGGGGGHHHGHHHHHHHHHHHHHHHHHGGEGGGHFGGGGGGHHHHGHHHHHHDBDDEGFGB1?1>E/111//2////<<:@C:0------../////;;:.99;9@../////////;././////9///;.-..-.-.-.9///////////.//;//:/./9/;////;////////...---.-:///-;.9-:..//9///-.;////9;/;/.--..////..-;--...
@M03495:530:000000000-LYBTV:1:2108:26925:10968 2:N:0:AACACCTG+CCCATGCG
ATATTTTGCCGTTGATAAACCAGCTAATCCTGAAAAAAAAATCAAAGCTAAAAACTACAATGCTAAGACCACGATGTGACTGCTATCAAAGTTAGATATATATGTAAATTATTCATCTGTCAAATCCTAGAATTATATCATACCTGCTCCAGCAATCACGACCTGTAATGGTTTAGTGGGTTGTTCACTGTTTCTGAAAAATGAAGATAGTTGTCCAGCTTCCAAAAAGTTTATTGTGTTTTCTAGTGGAG
+
AA?ABFFFFFBBEGGGGGGFGGGHHHHGHGHGFHFFHGGGGHFHHFFFHFBGBGFHHGHHHHHHHHHHBHHHGGHE1GGGHF3EGHBGHFGHHHHHHHHFHHGHGHHHHHHHHDGGFHGHHHHHHHGHHHEHHHHHGHGHHHHHHFHHFFFFFGCGHFH?/BDFFGGGHGG?FHHHGHHA<FFDHHHFHHGG=DDGFGBGFHF0DCFHHHHEHHFGFHHHHC/;:0.9?9FF0FFFBB/CFFEGGGGFGF.
@M03495:530:000000000-LYBTV:1:2108:11114:10973 2:N:0:AACACCTG+CCCATGCG
ATATTTTGCCGTTGATAAACCAGCTAATCCTGAAAAAAAAATCAAAGCTAAAAACTACAATGCTAAGACCACGATGTGACTGCTATCAAAGTTAGATATATATGTAAATTATTCATCTGTCAAATCCTAGAATTATATCATACCTGCTCCAGCAATCACGACCTGTAATGGTTTAGTGGGTTGTTCACTGTTTCTGAAAAATGAAGATAGTTGTCCAGCTTCCAAAAAGTTTATTGTGTTTTCTAGTGGAG
+
AABBBFFFFFBAGGGGGGGGGGHHHHHHHHHHHHGHHGGGGHHHHHHFHHHHHHGHHHHHHHHHHGHHHHHHGGHGGHHHHHFHHHHHHHGHHHHHHHHHHHHHHHHHHHHFHHHHHHHHHHHHHHHHHHHHHHHHHHHHHHGHHHHHHHHGGHHHGHHGGGGGHHHGHHHHGFBFFGFHGGGDHHHHHHFHHHHHHHFHAGHFGHHHHHHGH;0;GCFHFHGGGHG?EGGGGGGGGFFGGGGB0CBF.:E
@M03495:530:000000000-LYBTV:1:2108:24133:10979 2:N:0:AACACCTG+CCCATGCG
ATATTTTGCCGTTGATAAACCAGCTAATCCTGAAAAAAAAATCAAAGCTAAAAACTACAATGCTAAGACCACGATGTGACTGCTATCAAAGTTAGATATATATGTAAATTATTCATCTGTCAAATCCTAGAATTATATCATACCTGCTCCAGCAATCACGACCTGTAATGGTTTAGTGGGTTGTTCACTGTTTCTGAAAAATGAAGATAGTTGTCCAGCTTCCAAAAAGTTTATTGTGTTTTCTAGTGGAG
+
AAABBFFFFFBBGEFGGFFGGGCHHGHHHFHHHHHHFGGGGHHFHHGHHGHHHFEGFGHHHHGHHGFHHBGGGGHEEHHHHHFBGFHHHHHHHHFFHHHHHHHHHHHBGFHHGHHHHHHHHHHHHHHFGFHHFFHGHHHHGHHHGHHF3FHHBGHHHFHGGGGGHHHHFHF1<GHBGHFACF@FHHHHHHHHGGFGHGFHAGFFBGBGHHFFGHCG0GGHHFFCGBE.;9BFFGGGF09;BFGF009C.B?
@M03495:530:000000000-LYBTV:1:2108:25999:10980 2:N:0:AACACCTC+CCCATGCG
ATATTTTGCCGTTGATAAACCAGAACCATCCAAAGCTCACATGCTGACAGATCGGAAGAGCGTCGTGTAGGGAAAGAGTGACGAATTGCTTGATAGAAATTGCACGAGGCGGCAAGTTGACATACAAAACAGGGTCGCCAGCAATATCGGAATAGGTCAAAGCACCTTTAGCGTTAAGGGACTTAAGCTCTTTAGTCGCAGTGGGCGGAAAACGAATAAGCGACAGAGGAAACATATGTCCATGCACAGGA
+
AA?>A5DFBFDB?E4BG5FGG4AAFCH4A44FEHGGF3BFFHHC5BGHBB3BCF2EFAE1AAA1AA11?DFC?B11F25B34>1/??3444@1B4F3B4443@43//>/E/B>///12@@11@11@FB00?<//?0--.<AA00110=.-..<<0000/000//C::GB0C::;..;99.9C.00009000:0000CAB@A./9;9;--;-.;@....///9.---/;...9/////;/////99/;/9..
@M03495:530:000000000-LYBTV:1:2108:25919:10991 2:N:0:AACACCTG+CCCATGCG
ATATTTTGCCGTTGATAACCACCCTCCCTGTGGTCGTTATCTTGCTCCTTCTGTCGTCAACGAATTTACTAATTCCAAAGCTCACATGCTGACAGATCGGAAGAGCGTCGTGTAGGGAAAGAGTGTCGCATGGGGGGGGGAGATGGGCGGGGTGCGTTGCGTTTTTCCATACGATATGCGCGTCAAAGCAGCGTTGATTGCAGGATGAGTCAAGTCTGTATGGTCCTGTCGTACGGGCGTATGAGTGCTGT
+
BBCBCFFFFFCAFGGGGGGGGGGGHHGGHHFGHHHEGGHHHHHHHHHHHHFHHHHGGGFEHGGGHHHHHHHHHHHHFHHHHHHHHHHHHHFEHHG3FHFGFGGFGFGGGGGGHGHEFHHEFGGFD3DBG/</FF//------.///9.-;----.-9.-.-..-..;:////:..:-/9.:---..;//;/9@:;-.;;////:;//////////////:///9//////;..9-9---9-.//////://
@M03495:530:000000000-LYBTV:1:2108:6686:11079 2:N:0:AACACCTG+CCCATGCG
ATATTTTGCCGTTGATAAACCACCCTCCCTGTGGTCGTTATCTTGCTCCTTCTGTCGTCAACGAATTTACTAATTCCAAAGCTCACATGCTGACAGATCGGAAGAGCGTCGTGTAGGGAAAGAGTGTCGCATGGGGTGGGGGGGTGGGGGGTGGCGGGTGGGCAGGAAGATAAAACGAGAAGAAGTGAGAAACAGGAAGCATGGAGGACATGAGAGAGTAGAGGATGAGTGCAGCAGAGAGTGTAGCGATG
+
AABCCFFFFFCBGGGGGGGGGGGGGHGGGHGHHHGFGFEHHHHHHHHHHFEFHHHGGGGHGHGGGGHHHHHHHHHHHGHGHHHFHHHHHHHHFHHHHHHHGGGGHHHGGCE>EGHHHGHGHHHHBGBDBGDGCCFB/<//>/-----9--@--9.:---9--./.-9/../9////-..../////;/99////:../..9//.//...;/9////..:/9/:/.9////:////../././:////-;.;
@M03495:530:000000000-LYBTV:1:2108:7619:11094 2:N:0:AACACCTG+CCCATGCG
ATATTTTGCCGTTGATAAACCAGCTAATCCTGAAAAAAAAATCAAAGCTAAAAACTACAATGCTAAGACCACGATGTGACTGCTATCAAAGTTAGATATATATGTAAATTATTCATCTGTCAAATCCTAGAATTATATCATACCTGCTCCAGCAATCACGACCTGTAATGGTTTAGTGGGTTGTTCACTGTTTCTGAAAAATGAAGATAGTTGTCCAGCTTCCAAAAAGTTTATTGTGTTTTCTAGTGGAG
+
?AAAAFFFFFBBGCEFGDFGGGHCHHHHGHHHHHHHHGEEGHFGHHEHBGFFFGGHHHHHHHHGHHCHHFHHFCCFGEGHBFGGHHHHEGHG4FGHHHHHHHHH?GHHFHGGGFFFFFHHGHHHHHHHHHHHHHHHGHFFHHF0DHHBFFGFFGHGFGHGGGGGHGHGFGHHHHGF1FGHEFGFHEGFHHHHFGBHHHHDCCGFDFHHHHGHHHC:CFHHGB/;0:.CCF;FGFBFGEFFEB0;00CC.09
@M03495:530:000000000-LYBTV:1:2108:27053:11107 2:N:0:AACACCTG+CCCATGCG
ATATTTTGCCGTTGATAAACCAGCTAATCCTGAAAAAAAAATCAAAGCTAAAAACTACAATGCTAAGACCACGATGTGACTGCTATCAAAGTTAGATATATATGTAAATTATTCATCTGTCAAATCCTAGAATTATATCATACCTGCTCCAGCAATCACGACCTGTAATGGTTTAGTGGGTTGTTCACTGTTTCTGAAAAATGAAGATAGTTGTCCAGCTTCCAAAAAGTTTATTGTGTTTTCTAGTGGAG
+
CCBCCFFFFFCCGGGGGGGGGGHHHHGHHGHHHHGHHGGGGGHHHHFHHGHHHHGHHHHHHHHHHHHHGHHHGGHGGHHFGHFHHHHHHHHGHHHHHHHHHHHGHHHHHHHHHHHHHHHHHHHHHHHHHHHHHHHHHHHHHHHHHHHHGHHHGHGHHHGGGGGGGHHEFHHFHGHHFHGHGGGEHHHHHHHGFGDD0DGHHHH0<GCGFHGBGHFCGH/GGFCCCFGGDFGGGGGGGGFFBFGGGF9CFFE
@M03495:530:000000000-LYBTV:1:2108:24490:11128 2:N:0:AACACCTG+CCCATGCG
ATATTTTGCCGTTGATAAACCAGGACTCAGGCTGGACCAAAGCTCACATGCTGACAGATCGGAAGAGCGTCGTGTAGGGAAAGAGTGTCGCATGGGGTGGAGGTCTGGGTGGGGGGCGGGGGGATTAAGAAGAAAAAAATGAAGAGAGAGAAGTGAGGGGGGTCAGAGGAGAAGATGAGGGTAAGAGAGTAGAGGGTGTTATAGTTGGACAGCGGGGCGGGAGCGAAGTGGTGAGGTGGAGACTAGAGACG
+
CDCCDFFFFFCBGGGGGGGGGGHGHHHHHHHHHHGHHHHHHHHHGHHFGHHHHHHHHGHHGGGGGHHHGGGEEFFFHHGGHHHGHGH@FEGCFGFHC/>//?//2433?BED/@@D-----9--./:1111/<:/<.--.01:11./....</1010.9<---../10...../01110/9./:01</.0111</...-.1111<110000..--------<9.----.0<1<1../..<.0.000001/<
@M03495:530:000000000-LYBTV:1:2108:19727:11144 2:N:0:AACACCTG+CCCATGCG
ATATTTTGCCGTTGATAAACCAGCTAATCCTGAAAAAAAAATCAAAGCTAAAAACTACAATGCTAAGACCACGATGTGACTGCTATCAAAGTTAGATATATATGTAAATTATTCATCTGTCAAATCCTAGAATTATATCATACCTGCTCCAGCAATCACGACCTGTAATGGTTTAGTGGGTTGTTCACTGTTTCTGAAAAATGAAGATAGTTGTCCAGCTTCCAAAAAGTTTATTGTGTTTTCTAGTGGAG
+
BBAAAFFFFFDAEAGGGGGFGGHHHHGHCFFFFFGCAEEGGHHFHFHHHHHHHFFHHHHHFHHHHEHHFGGHG?GGHFHHHFHHHHGHHHHHHHHHHHHGFHHHGGHHHGHHHFFHHGHHHHHHHHHHHGHHHHHFHHHHHHGCHHHFGFHHHGHHHHGG//CGGGHFHFE?DGHHDGHHGGGGHHGGHFDGGF0DDBGHFFFGFB0GFFCGFHG00CBCCGCC0:.9CFFFGGGGGGFFCF0BFBCFA09
@M03495:530:000000000-LYBTV:1:2108:28231:11157 2:N:0:AACACCTG+CCCATGCG
ATATTTTGCCGTTGATAAACCAGCTAATCCTGAAAAAAAAATCAAAGCTAAAAATTACAATGCTAAGACCACGATGTGACTGCTATCAAAGTTAGATATATATGTAAATTATTCATCTGTCAAATCCTAGAATTATATCATACCTGCTCCAGCAATCACGACCTGCTAATGGTTTAGTGGGTTGTTCACTGTTTCTGACAACTGAAGATAGTTGTCCAGCTTCCAGCACGTTGATTGTGTTTTCTAGTGGG
+
1A1>ADD311AAECGFGB1FGF0F1DB3F3FEDAF1B0E//B11AB1AAFDF1F0BBBG1BFGGHBFFHEC/>/FFHFFFFG0F120BGHGGFFF1BBFFBDDEGDDBG2B2FFG2>>1>BF21BGHHHHGBGGBH>GBDGH1CF1011B1BFG0FFGCCC/AACGC1?GGHHBCC1<FCFCFCGHFDBDFHG00=G00<G.CGH0<0;0:CHG;:00/C0<;/:0//.;.;.;C0C9C/9/CBF0BFF..
@M03495:530:000000000-LYBTV:1:2108:19757:11170 2:N:0:AACACCTG+CCCATGCG
ATATTTTGCCGTTGATAAACCACCCTCCCTGTGGTCGTTATCTTGCTCCTTCTGTCGTCAACGAATTTACTAATTCCAAAGCTCACATGCTGACAGATCGGAAGAGCGTCGTGTAGGGAAAGAGTGTCGCATGGGGTGGAGAGGTCGGGGGGGGGGGGGGAGAGGTGGGTGAAAAAAGTGATACAAGAGTCGAGGAGACACAAGCGGCCAACTGACAGAAGGACGCGGATGAGTCGTACTCATGTGTAGAC
+
DDDCCFFFFFDCGGGGGGGGGGGGGHHGGHHHHHHHGGGHHHHHHHHHHHHHHHHHGGGHGHGGGHHHHHHHHHHHHHHHHHHHHGHHHHHHFHHHGHHHGGGGHHHGGGGFGGHHHGHHHHHHDG?DEHCF/FF//>///1?/10<--<---;9---9---.:.0..-...000.-9:00000:00::00-.---9..///...:-9;-..//0000/00..;----;--0000-....;00000:0000
@M03495:530:000000000-LYBTV:1:2108:17414:11180 2:N:0:AACACCTG+CCCATGCG
ATATTTTGCCGTTGATAAACCAGCTAATTCCAAAGCTCACATGCTGACAGATCGGAAGAGCGTCGTGTAGGGAAAGAGTGTCGCATGGGGGGGAGGTCACGGTGGCGGGGGGGGAGGCAAGAAAGAACAACTAGAGCAATCATAGACAAGCCCACGCCGAGCTACCTCTGGGAACCAGCGCTACCACTGTACGCAGAGCACACACGCGCGACAGGTCGCCTCTGGTAGCGTCGGGCACACGTACCTCAGGC
+
BCCCCFFFFFDAEGGGGGGGGGHHHHHGHHHHHHHHHHHHHHHHHHHHGHFHHHGGGGGGGGEGFEEGGGHFFGHHHHFG@DEHCE111>/-----.://;.....-------9---:....///;../..//////////////9//......9-..--9-.//://9/9../.....;;.--./////9/;..--.//.....---------.:/--..9///////-..----;..9-..../;:;:/
@M03495:530:000000000-LYBTV:1:2108:26519:11191 2:N:0:AACACCTG+CCCATGCG
ATATTTTGCCGTTGATAAACCAGTCTCCAAAGCTCACATGCTGACAGATCGGAAGAGCGTCGTGTAGGGAAAGAGTGTCGCATGGGGGGGAGAGGTGGGTGGTGGCGGGGGGCGTATTAAAAATACAAACAAGGAAATGGAGAACGTCTAGAGCATGGGCCGGTTGAGTGTGTAGGACTAACGCGCGGTACAGTTAGATCTAGCCATAGCCGAGTCCTCACGTGTACGTTGTAGGGACAGTGCACAGCGGG
+
CDCDDFFFFFDBGGGGGGGGGGHHHHHHHHHGHHHHHHHHHHHHHHHHHHGGGGGHGHGDGGEEBGHHFGHHGGHFHBFFHGG>EAEE---9...<.<<<9-<...--------<-.000000.<000<<../..//0000/0.:...<.<0<0000....---.-/00<<0.0000:</00.-----...00<0B:0<00000/000000.--./0000....//0./<.<000./...0<:0<0/.---
@M03495:530:000000000-LYBTV:1:2108:26969:11214 2:N:0:AACACCTG+CCCATGCG
ATATTTTGCCGTTGATAAACCAGAACCATCCAAAGCTCACATGCTGACAGATCGGAAGAGCGTCGTGTAGGGAAAGAGTGTCGCATGGGGGGGTGGGCTGGGTGGGGGGGGGGGGGGTACAATGAAAAAACAAAAATATGAAGGAATCATGCGTGTTATAAGTAGGTGGTCAGTGATGCATAGAGCACAATCGAGCAGGACCTGAGGAGTGTGGATCGCGACTGATCTCTGTAACAAGCATGTCACACGAT
+
CCCCCFFFFFDDGGCGGGGGGGHHHHHHHHHHHHHHHHHHHHHHHHHHGHGHHHGGGGHHHGGGEEEFGHHGGHHHHHDG@FEFEEEGAEED--;--./.../:=-@-@-9-------.000000:0;.-.......000;000./000000;....000;0000000..00/00000000000000.//00....-:.:..////.0./.:0.:00..----.000:000:00:0;;.:00000000-:.
@M03495:530:000000000-LYBTV:1:2108:16451:11259 2:N:0:AACACCTG+CCCATGCG
ATATTTTGCCGTTGATAAACCAGGACTCAGGCTGGACCAAAGCTCACATGCTGACAGATCGGAAGAGCGTCGTGTAGGGAAAGAGTGTCGCATTGGGTGGAGGTCAGGGGGGCGTGGCGGTGTCTGGGGAGGAGACAGTGAAGGAATACAAGGAGCGTTGCAAGTAAGACGGAGTGGACGCGCGGGATCGTCTACGGGTGATGGGAGGGGAGGAGTGGGCGGGACGTCGTATGAATGTGCATACACGATAC
+
BBBBBFFFFFBBGGGGFGGGGGHGHGGGFHGHHHGHHHCGHFHHHHHHHHGGHEHHHHHGHGGFGHHHGGGFEEGGFFGGHFHHHBF4BEE@11BB1/E//?//232B0/>-----------;////.-.--;.....9:///9./;/;///....-9.-./:;/;///;...;...//--------......./..-9-.;:/..9-;@.--.9..:..-;----..9-9////////9//////.-..-
@M03495:530:000000000-LYBTV:1:2108:25871:11289 2:N:0:AACACCTG+CCCATGCG
ATATTTTGCCGTTGATAAACCAGGCGGACCAAAGCTCACATGCTGACAGATCGGAAGAGCGTCGTGTAGGGAAAGAGTGTCGCATTGGGGGTGGGGGTAGGGGGGGGCCGGGTCGGGGTAAGAAAAAAAAAAAAAAGGAAGGGTTAGGGAAGGAGTTCGCACCAGCATCGTCGCACTGGTATGCGTGTGTTGCTGGCACCTTGCGGACGCCACACTTTTGCAGCGTCACTGGGGAGTGGTCTGACGAGAGA
+
CDDDCFFFFFCCGGGGGGGGGGHGGGGGGGGHHHHHHHHHHHHHHHGHHHHHHGEGGHHGE>EEEFFGHHGCGHHHHHHBFEE@F/B3G/<E<B//////=///-------;.-----9./000:/;---------;.//......./;/;...;;/0.-.9-.../00...-----:/00000...;..;90000./:./000---9---.:../000::0:0-....00/.-9-:..000/00..-.-.
@M03495:530:000000000-LYBTV:1:2108:3482:11302 2:N:0:AACACCTG+CCCATGCG
ATATTTTGCCGTTGATAAACCAGGGACTCAGGCTGGACCAAAGCTCACATGCTGACAGATCGGAAGAGCGTCGTGTAGGGAAAGAGTGTCGCATGGGGGGGAGATGAGGGTGGGGGCCGGTGGCAGAGGAAAGCAAAATGTAAGAGCCTAAGACAAACCACAGATCCGCATCCCCCAGTAACACAGCTAACAGTGCATTATACGGTAGAACAAGTTACTACGGACACAGTCAATCTGCCCTGTGAGAAGTC
+
BBBBBFFFFFDBGGGGGGGGGGDFGFGHGHHGGAGGHHHHHHHHFHHHHH3GHGGFHHGHGHGGGEFGGGEFG>E1GGHGGHHHHHDGBBE1>111/?/----./////...------;--9...9....;/./;/9.////////..//9/://.....;..;///.9-9-/..;-.9/////...9//////:9///////..;..////..///////...--...////;/////././/;//////
@M03495:530:000000000-LYBTV:1:2108:22487:11319 2:N:0:AACACCTG+CCCATGCG
ATATTTTGCCGTTGATAAACCAGCTAATCCTGAAAAAAAAATCAAAGCTAAAAACTACAATGCTAAGACCACGATGTGACTGCTATCAAAGTTAGATATATATGTAAATTATTCATCTGTCAAATCCTAGAATTATATCATACCTGCTCCAGCAATCACGACCTGTAATGGTTTAGTGGGTTGTTCACTGTTTCTGAAAACTGAAGATAGTTGTCCAGCTTCAAAAAAGTTTATTGTGTTTTCTAGTGGAG
+
AAABBFBDFFD2EEAGGGFGBGHGHHBGHHFHGFFB2AEE?EFGFH5A35EDGF?GHFHHGHBFFB3FBCGFEGEEFFGD4@3BGFBGBGFBFGBFGHFHFHGGHHHHHEHG4FGHEHBFBD?DD3EGFDGFHGHFBGBFGB3?DD023B222@GG22@//>@AGG1GHDG11?11==C..F->.11DDDD0GGD0=0<0/<0B0<0;C0C00G<00//:0000:0.9AB00BFB0;C9///90C00;.FA
@M03495:530:000000000-LYBTV:1:2108:10567:11319 2:N:0:AACACCTG+CCCATGCG
ATATTTTGCCGTTGATAAACCAGCTAATCCTGAAAAAAAAATCAAAGCTAAAAACTACAATGCTAAGACCACGATGTGACTGCTATCAAAGTTAGATATATATGTAAATTATTCATCTGTCAAATCCTAGAATTATATCATACCTGCTCCAGCAATCACGACCTGTAATGGTTTAGTGGGTTGTTCACTGTTTCTGAAAAATGAAGATAGTTGTCCAGCTTCCAAAAAGTTTATTGTGTTTTCTAGTGGAG
+
CBBCCFFBFFBAGGGGGGGGGGHHHHHHHHHHGHHHHGGGGHHHHHHHHHHHHHGHHHHHHHHHHGHHGHHHGGHGHHHHHHGHHGHHHGHHHHHHHHHHHHHHHHHHHHHHHHHHHHHHHHHHHHHHHHHHHHHHHHHHHHHHHHHGGGHHFHHHHHHGGGGGHHHHHHFGHGHFGHHHFGGGHHHHHHHHHHHHGHFHGHHGHH0CHHHHHHHEGGHHHHFHHF.CC0FGGGGGGGGGFFGGEFFGGGG
@M03495:530:000000000-LYBTV:1:2108:19002:11326 2:N:0:AACACCTG+CCCATGCG
ATATTTTGCCGTTGATAAACCAAAGCTCACATGCTGACAGATCGGAAGAGCGTCGTGTAGGGAAAGAGTGTCGCATGGGGTGGGGGGCTCGGGGGTGTGTGGGGGGATCAAGAAAGAAAAAAAAAAGAGAGCAAGGGATGCAGGTGGAATGGTTGATGCTTTTTCTCTGAGGTCTGTATCGTGAGGTATCTGTGGTGTATTGCGAGTCGACTTGGTGCTCGCGTGGCTGCGGACCAAACTGCTGCGTGTGG
+
CCCCCFFFFFCBGGGGGGGGGGHHHHHHHHHHHHHHHHHHHHHHGGGGFFGFGGGGGHHHHGHHHHGHDGDGEHEGBFEE>>//>/---.-<-<-99-..<..-9--...000//0/.</.-<--<99//..0//..././01..0.<000011./111111<</<1<1<1./<1/:1<1././../01:11:1/<..011::<-<9/-<-..0009001.-<<<--<..--9--.<..0101:0-<.9..
@M03495:530:000000000-LYBTV:1:2108:18952:11340 2:N:0:AACACCTG+CCCATGCG
ATATTTTGCCGTTGATAAACCACCCTCCCTGTGGTCGTTATCTTGCTCCTTCTGTCGTCAACGAATTTACTAATTCCAAAGCTCACATGCTGACAGATCGGAAGAGCGTCGTGTAGGGAAAGAGTGTCGCATGGGGTGAGGGGGTGGGGGGTGGGCGTGTGGGTAGGGGGAAATAGGAGACGACTGGATCGTGTGAAGTAGAGGTCTGATGATCGATGGGTTGAGTTAGCAAAGAGGTTGGGTCAGTTGTG
+
ABBBCFFFFFDCGGGGGGGGGGGGGHHGGHHHHHGHGGGHHHHHHHHHHHHHHHHHGGGHGHGGGHHHHHHHHHHHHHHHHHHHHHHHHHHHHHHHHHHHGGGGFGHGGGFEGGHHHGHHGHHH3GBFGH?DDGHE/>/00///--<--<---<-.--9.....<....9-.90<000/...--.../:<./...00<00000/:/0<000:00.9.0../.-/0::000000/<<.0:/--<:./0000.
@M03495:530:000000000-LYBTV:1:2108:13975:11343 2:N:0:AACACCTG+CCCATGCG
ATATTTTGCCGTTGATAAACCAGCTAATCCTGAAAAAAAAATCAAAGCTAAAAACTACAATGCTAAGACCACGATGTGACTGCTATCAAAGTTAGATATATATGTAAATTATTCATCTGTCAAATCCTAGAATTATATCATACCTGCTCCAGCAATCACGACCTGTAATGGTTTAGTGGGTTGTTCACTGTTTCTGAAAAATGAAGGTAGTTGTCCAGCTTCCAAAAAGTTTATTGTGTTTTCTAGTGGAG
+
AABBBFFFFFBAGGGGGFGGGGHGHFHHFFGFHHHGAFEEEHHHHHEHHHHBGHGFHHHHHHGHHGHHGFHHGGHGGHHGGFHHHHFFHHHGHHHHHHHHGHGHHFFFFFGH4GHHHHHHHHH4GHFHHGFGHHHFFHHHHHHBGHHFGGHHGHFHHHFE?CCGGHHHHHHGFHGHBHHHDFFFHHHGHFHGGHBGFHHHAGGHFC//CGGHHHEGFBC:GGFG0:..99CFGF;BBB9BFF0BFE0CFGF
@M03495:530:000000000-LYBTV:1:2108:8527:11350 2:N:0:AACACCTG+CCCATGCG
ATATTTTGCCGTTGATAAACCAGCTAATCCTGAAAAAAAAATCAAAGCTAAAAACTACAATGCTAAGACCACGATGTGACTGCTATCAAAGTTAGATATATATGCAAATTATTCATCTGTCAAATCCTAGAATTATATCATACCTGCTCCAGCAATCACGACCTGTAATGGTTTAGTGGGTTGTTCACTGTTTCTGAAAAATGAAGATAGTTGTCCAGCTTCCAAAAAGTTTATTGTGTTTTCTAGTGGAG
+
3ABCCFFFFFCCGGGGGGGGGGHHHHGHHHHHHHHHHGGGGHGHHHHGHHHHHHGHHHHHEHHHHHHHHHHHGGHGHGHFHHGHHHHHHHHHHHHHHHHHHHHHFHHGHGHHHHHHHHHHHHGGHHHHHHHHHHHHHHHHHHHGGHHHHHHHHHHHHFHGDDGGHHFHHHEFGHHGFHHHGGGGHHHHHHFHHHHHBGHHHHHHHHHHHGHHHHGHHFHHHHHG0CEGEFGGGGFFGGGGGGGGGFFGAFG
@M03495:530:000000000-LYBTV:1:2108:28500:11357 2:N:0:AACACCTG+CCCATGCG
ATATTTTGCCGTGATAAACCAGGACTCAGGCTGGACCAAAGCTCACATGCTGACAGATCGGAAGAGCGTCGTGTAGGGAAAGAGTGTCGCATGGGGGGAGGGTCGTGGAGGGAGAGGGAGCCTTGTAGGCTAGAGAAGACAAAGGTGTCCGGAATTATACGAGAGTAGATTGTCGTGACGGTCCTTGCAGTATGGATCCTGTGTACCGTCAGATAGTCGCGTGTGAGTAGTGCGGAACGTGAGTGACACTC
+
BBBBBFFFFFBBGFF6GGDGEEFDHHHF4CGHHGFH2CEGHHHBEHFHGHGGGFHHBFFGDAFD1B2EEGE>E12FFECAGHBFFH4B>?EE1BG1/-----::-;...9CB.;.;9C.C../0/;0000//.///////9.././////.-.-./////...:-/////:///.../.9-..-///999////.///9////////.....//////.--;-..////////-----;.9..///9///;
@M03495:530:000000000-LYBTV:1:2108:28929:11361 2:N:0:AACACCTG+CCCATGCG
ATATTTTGCCGTTGATAAACCAGTCAGCTCACATGCTGACAGATCGGAAGAGCGTCGTGTAGGGAAAGAGTGTCGCATGGGGAGAGGATGAGGGTAGGGGAGGGGTGTGTACGGATAAGAGATAAATAATTATAAATTTTCATAATCATTGAGTGAACAATTGTTAATACACACTGCAAGTTTATTAGTTTTACTTCTTGGTCGATTCTGATTGATTTGAACTTGATATGATCTGATGATGTGAAGTCACT
+
BBBBBFFFFFDAFGCGGBGFEEGGFHHGGBEEHGGHGHDH3GGHFEE22BBGFFECEGGGFHFGHHHE?F@B5F1?EED1111>1>?133333>/3/////////////B33/////22<2211<11<1<<11<1@F1?11111>11111=11>11=11/DG0=0<=000<00</0<0000000<000000000:00:00009--.09;00;;0000;000;0;C0;0000;0000900///////9/;//
@M03495:530:000000000-LYBTV:1:2108:15867:11371 2:N:0:AACACCTG+CCCATGCG
ATATTTTGCCGTTGATAAACCAGAGGACTCAGGCTGGACCAAAGCTCACATGCTGACAGATCGGAAGAGCGTCGTGTAGGGAAAGAGTGTCGCATGGGGGGTAGGGGTGGGGGGGGGGCGGGGCTATAGAGAAGAAAAAAAGGACGAATAATAACGGGGCTGAGCAGCGGTGGAGACAGCGGGCTGATGAGGGAGTGCCCGAGGCAGTGATGTTAGTGCGCTGGGCAGCGGATTAGTAGCAGTGGATGGAT
+
CDDDDFFFFFBBGGGGGGGGGGHHHGHHHHEAFGHHGHHHHHHHHHFHHHGHHHHHHHHHHHHGGGGGHGGEFGEGHHHHGGHHHHHBGGGGGEE?GFF/<-.<....--<-<------<9-=--.0000000/<<//.--../.---..00000.-.---...00//-<.-...0.//.-----..0000/..<..00/.----../00<00000000----<../..9-<-<0000000<00/000.:0
@M03495:530:000000000-LYBTV:1:2108:6511:11371 2:N:0:AACACCTG+CCCATGCG
ATATTTTGCCGTTGATAAACCAGCTAATCCTGAAAAAAAAATCAAAGCTAAAAACTACAATGCTAAGACCACGATGTGACTGCTATCAAAGTTAGATATATATGTAAATTATTCATCTGTCAAATCCTAGAATTATATCATACCTGCTCAAGCAATCACGACCTGTAATGGTTTAGTGGGTTGTTCACTGTTTCTGAAAAATGAAGATAGTTGTCCAGCTTCCAAAAAGTTTATTGTGTTTTCTAGTGGAG
+
AABBCFFFFFCAGGGGGGGGGGHHHHHHHHHHHHGGHGGGGHHHHGBGHHHHHHGHHHHHFHHHHHGHHHHHGGHGHHHHHHHHHHHHHHHHHHHHHHHHHHHHHHHHHHHHHHHHHHHHHHHHHHHHHHGHHHHHGHHHHHHHHHHFHHHHGHHHHHHGGGGGHHHHHHHFGHHHGHHHFGGGHHHHHHGHHHHGHF0GHHHEHFHGHHHHHHGHHHHGHGCFFH..CBFFGGGGFFFGGGEGGGFGGGE
@M03495:530:000000000-LYBTV:1:2108:7185:11380 2:N:0:AACACCTG+CCCATGCG
ATATTTTGCCGTTGATAAACCAGAACCATCCAAAGCTCACATGCTGACAGATCGGAAGAGCGTCGTGTAGGGAAAGAGTGTCGCATGGGGGGTAGGTGGAGGTGGGGGGGGGGGGGGTCTGAACAAAAAAAATACAGAAAACGAACGATGAAGATGGAGTTGTGATGGGCGAACAGTACATGGCGACCAGTGACACAACCTGTGCCAGCAGTCTGTAAGCGCGCGGCAGAAAGTCAAGACACACAGCTGCG
+
CCCCCFFFFFDCGGGGGGGGGGHHHHHHHHHHHHHHHHHHHHHHHHHHHHGHGHGGGGHGHGEGFEEGGHHGHHHHHHGHGHGFCE1BFF/--.<.00..<..:.--<-----<---<.//0000/...---.0000000/<-..-<9..0<00000//0/00.0000..----</000000/.-----.000:00/.../.000000.<::000000<0-----<---./00<0<00<////....0:0-
@M03495:530:000000000-LYBTV:1:2108:20261:11391 2:N:0:AACACCTG+CCCATGCG
ATATTTTGCCGTTGATAAACCACCCTCCCTGTGGTCGTTATCTTGCTCCTTCTGTCGTCAACGAATTTACTAATTCCAAAGCTCACATGCTGACAGATCGGAAGAGCGTCGTGTAGGGAAAGAGTGTCGCATGGGGTGGAGAGGTGGGAGGGGGGCGGGTGATGGGAAAAAGAAAAAGAACAGTGGTACAGGTGACGGATCGGCGAGGAAGATGAGTATTGAGTCTAGTGAAGGATGACAACACAGAGGTG
+
CCDCCFFFFFCCGGGGGGGGGGGGGHHGGHHHHHHHGGGHHHHHHHHHGHHHHHHHGGGHGHGGGHHHHHHHHHHHHHHHHHHHHHHHHHHHGHHHHHHHGGGGFHHGGGGEGHGGHGHHHHHHGFDBFHGG/B=A/>//=1//?//<.>-->-<------<110./0./:...//...<///11/111:1/0010.-..<..--9---/..:11011:1:1011111111110.0<0001<...<<<<0<
@M03495:530:000000000-LYBTV:1:2108:19981:11391 2:N:0:AACACCTG+CCCATGCG
ATATTTTGCCGTTGATAAACCAGCTAATCCTGAAAAAAAAATCAAAGCTAAAAACTACAATGCTAAGACCACGATGTGACTGCTATCAAAGTTAGATATATATGTAAATTATTCATCTGTCAAATCCTAGAATTATATCATACCTGCTCCAGCAATCACGACCTGTAATGGTTTAGTGGGTTGTTCACTGTTTCTGAAAAATGAAGATAGTTGTCCAGCTTCCAAAAAGTTTATTGTGTTTTCTAGTGGAG
+
3AAABFFFFFBAGFGGGGGGGGHHHHHHHHHGHHHHHGGGGHHHHHHHHHGHGHGHHHHHHHHHHGHHFHHHGGHGFGHHHHEHHHFHHHGFHHHHHHHHHHHHFGHHHGHHGHHHHHGHHHGHFHHGHHGHHHHHEFHHHHHGGHFGFFGHHGGFHFHGDGCGFHHGBGHHHHHFBGHAEFFGHHGFGHDGGHHFFFDGFGGF0CHHHHHHHHFFHHFFGHFFGFA9;BBFGGGFFF;FFC0FFFFFGBE
@M03495:530:000000000-LYBTV:1:2108:6937:11406 2:N:0:AACACCTG+CCCATGCG
ATATTTTGCCGTTGATAAACCAGAACCATCCAAAGCTCACATGCTGACAGATCGGAAGAGCGTCGTGTAGGGAAAGAGTGTCGCATGGGGGGGAGGGCGGGATGGTCGGGGGGCCAATCCTCAACATCAAAAATCATGAAGACGCTAGGACAGGAGCAACTTGCCACACCCATCTGAGGAGCTACGTGTAGGGTACACGTACGGCAATTAGTGGACTCACGTACGTGTCAGGTGGAGTGAGAGTGGTCAAA
+
BBABBFFFFFBBGGAGFGGGGGHHHHHHHHHHHGHHHGHHGHHHHHBGHHAFHHGGGGAGFCEEEFGFFGHGGHHHHHBF4BF1EE11??/<--;9-.--9-.;.//;------9;.//.;;;/.;/9B//9..9///9////.-..9;/;..9..;./9///////..:../9////.9..9/;.9./://9/////.;..-9;--://///.//9///...:;.9;.//.9/.../;////:/./9//9
@M03495:530:000000000-LYBTV:1:2108:15624:11445 2:N:0:AACACCTG+CCCATGCG
ATATTTTGCCGTTGATAAACCACCCTCCCTGTGGTCGTTATCTTGCTCCTTCTGTCGTCAACGAATTTACTAATTCCAAAGCTCACATGCTGGCAGATCGGAAGAGCGTCGTGTAGGGAAAGAGTGTCGCATGGGGTGGAGGGGTGGGGGGGGGGGGGGGGGTGAGAGAAGCATGAGACGACAGAGAGTGAGGAGGGCGGTGGGGGTGGTAGACGGTGGAGTTGGAAGTAGGACGAGTCGTCTGAGGTGGG
+
ABBBBFFFFFBBGGGGGGGGGGGGGHHGGHHHHHHHGGGHHHHHHHHHGHGHHHHHGGGHGHGGGHHHHHHHHHHHHHHHHHHHHGHHHHGH3?FFGHHHGGGGGGHGGGGE?GHHGGGHHHHHFH3FDECG<0/??<//?//-.>---<---9-9--------..//.//////////.----9;..////./9.-.--9;;----99.////.......//;/9/99/B///--9..-....//./9.9
@M03495:530:000000000-LYBTV:1:2108:6924:11453 2:N:0:AACACCTG+CCCATGCG
ATATTTTGCCGTTGATAAACCAGCTAATCCTGAAAAAAAAATCAAAGCTAAAAACTACAATGCTAAGACCACGATGTGACTGCTATCAAAGTTAGATATATATGTAAATTATTCATCTGTCAAATCCTAGAATTATATCATACCTGCTCCAGCAATCACGACCTGTAATGGTTTAGTGGGTTGTTCACTGTTTCTGAAAAATGAAGATAGTTGTCCAGCTTCCAAAAAGTTTATTGTGTTTTCTAGTGGAG
+
3ABABBFFFFBAG?GGGGGGGGHHHGHHHHHHFGGDGGGGGHHHGHHHGHFFHHGHHHHHHHHHHHHHHHHHGGHGGGHHHHHHHHHHHHHHHHHHHHHHGHHHHHHHHHHHHHHHHHHHHHHGHHHHHHGHHHHHGHHHHHHHHHHHHHHHHHGHHFHDGGGGHGFHHHHHFHHHDFCGEFGGHHHHHHDGGHHHFHFGFHHHHGHHHH0CHHHHFHHHFHFC0GC?DGGF0CFGFGGFFGGGFGFFFFE
@M03495:530:000000000-LYBTV:1:2108:3037:11457 2:N:0:AACACCTG+CCCATGCG
ATATTTTGCCGTTGATAAACCACCCTCCCTGTGGTCGTTATCTTGCTCCTTCTGTCGTCAACGAATTTACTAATTCCAAAGCTCACATGCTGACAGATCGGAAGAGCGTCGTGTAGGGAAAGAGTGTCGCATGGGGCGGAGATCTGGGGGGGCGGGGGGGGATTGGAAAAAAGAAAGAATAAAGAATATAGTTGGTCAGAACAGATTGAGCATGACTACTAGGTTAAGTGAGTAAGGCCTGTATGGGCTTG
+
BBBBAFFFFFBBGGGGGGGGGGGGGHHGGHHHHHHHFGGGHHHHHHHGFHHHHGHGGGGHGHGGGHHHHHHHFHHHHHHHHGHHGHHHHHGHHHHHHGGHGGGGFGHGGGGEGGGHFFFHHHHH?GBFFHCGFFGD/>--<-/0000/-<----:-----;-./..///..-...;//.;B///;./////////.//.//./9/////;////////;////////////:////9/.;.:///....;-
@M03495:530:000000000-LYBTV:1:2108:14070:11458 2:N:0:AACACCTG+CCCATGCG
ATATTTTGCCGTTGATAAACCACCCTCCCTGTGGTCGTTACTTGCTCCTTCTGTCGTCAACGAATTTACTAATTCCAAAGCTCACATGCTGACAGATCGGAAGAGCGTCGTGTAGGGAAAGAGTGTCGCATGGGGTGTAGGGCTGGGTGGGCGGCGGGGGTGGAGAGAGAAGAGAGAGGAGGGGGAGTATAGAGAGGAGGTGAAGGAGCGCGGGAAATGAGGCGAGTAAGCGGATGGATAACAAGCGTGAT
+
BCCCCFFFFFCCGGGGGGGGGGGGGHHGGHHHHHHHGGGHGHHFHHHHHHHHHHHGGGHGHGGGHHHHHHHHHHHHHHHHFHHGHHHHHHHHHHHGHHHGGGGHHGGGGGGGGHHFGHHHHGHGHDFFHGGCFGG/</2=1/00//???-<.---;-----9-.;0...;0/0.:.......-----9/000::0...;...0000...-------.0:00/:----.;00-9---./000000/...../
@M03495:530:000000000-LYBTV:1:2108:6423:11474 2:N:0:AACACCTG+CCCATGCG
ATATTTTGCCGTTGATAAACCAGCTAATCCTGAAAAAAAAATCAAAGCTAAAAACTACAATGCTAAGACCACGATGTGACTGCTATCAAAGTTAGATATATATGTAAATTATTCATCTGTCAAATCCTAGAATTATATCATACCTGCTCCAGCAATCACGACCTGTAATGGTTTAGTGGGTTGTTCACTGTTTCTGAAAAATGAAGATAGTTGTCCAGCTTCCAAAAAGTTTATTGTGTTTTCTAGTGGAG
+
AABCCFFFFFCBGGGGGGGGGGGHHHHHHHHHEHHHHGGGGHHHHHHHHHHHHEGHHHHHHHHHHHHHHGHHGGHGFGHHHHGHHGHHHHHHHHGHHHHHHHHHHHHHHHHHHHHHHHHHHHHGHHHHHHHHHGHHHHHHHHHHHHGHFHHHGHFHHHHGCFGGHHHHHHFHFHHFFGHHFFGGHHHHHHHHHHHHHHBHHHHHHHHHHHHHHFHCGHHHHFGFBGHGGFFGFGGGGGGGGEGGGGGGGGE
@M03495:530:000000000-LYBTV:1:2108:19041:11513 2:N:0:AACACCTG+CCCATGCG
ATATTTTGCCGTTGATAAACCAGCTAATCCTGAAAAAAAAATCAAAGCTAAAAACTACAATGCTAAGACCACGATGTGACTGCTATCAAAGTTAGATATATATGTAAATTATTCATCTGTCAAATCCTAGAATTATATCATACCTGCTCCAGCAATCACGACCTGTAATGGTTTAGTGGGTTGTTCACTGTTTCTGAAAAATGAAGATAGTTGTCCAGCTTCCAAAAAGTTTATTGTGTTTTCTAGTGGAG
+
BCCCCFFFFFCBGGGGGGGGGGHHHHHHHHHHHHHHHGGGGHHHHHHHHHHHHGGHHHHHHHHHGHGHHHHHGGHGHHHGHHFHHHHHHGFHFHHHHHHHHHHHHHHHHFHHHHHHGHHHHHFHHHHHHHHHHHHHHHGHHHHHGGFHHFHHGHHGHHHGAGGGHHHFHHGHHHHFDHAGGGGGHHHHHHFHGHGHHHHHHHHHHHGHHHHGHHGCGFGFHGH0GCGGGBFFGGGGGGFGFFBFGFBFFFE
@M03495:530:000000000-LYBTV:1:2108:10725:11515 2:N:0:AACACCTG+CCCATGCG
ATATTTTGCCGTTGATAAACCAGGCGGACCAAAGCTCACATGCTGACAGATCGGAAGAGCGTCGTGTAGGGAAAGAGTGTCGCATGGGGGGTAGATGGGGGGGGCGGGGGGGGGTTGTTAAATAAAAAAAAAATGTATAAGGTAGACTGCGAGCGGGGGTGGATGGTGCGGGCGATCGGGTAACAGGTCCGTCTATGCTGCGGGTAGCGGCCGGACGATATGGTCATGATAGTGATGATCTTAGGCATTGG
+
BCCCCFFFFFDCGGGGGGGGGGGGHGGGGGHHHHHHHHHHHHHHHHHHGHHHHGGGGHHHGGGGFEGHHHGHHHHHHHHBGGHGG?0?F/A-..0000<<?-@;-<---<=D-----9.0000:0000--9--.00000000:<00000/.-9--------<.0:.000--<@---.<.-.9/000.0<09...9000000---9-.0----------..<00000:0000000000<000000:0000<0
@M03495:530:000000000-LYBTV:1:2108:22793:11536 2:N:0:AACACCTG+CCCATGCG
ATATTTTGCCGTTGATAAACCACCCTCCCTGTGGTCGTTATCTTGCTCCTTCTGTCGTCAACGAATTTACTAATTCCAAAGCTCACATGCTGACAGATCGGAAGAGCGTCGTGTAGGGAAAGAGTGTCGCATGGGGGGTGGGGTGGGGGGGGTGGTGTGCGGGTGGTGACATAAGTGGTCAAGCTGCTGACCCAGTGTAGAGCTCTTGGCATAATTGCGTATTCTGTGTATGGTGATGCGGACGCGTAGTG
+
BCABCFFFFFCCGGGGGGGGGGGGGHHGGHHHHHGHGGGHHHHHHHHHHHHHHHHHGGGGEHGGGHHHHHHHHHHHHHHHHHHHHGHHHHHHHGHHFHHHGGGGHHHGGGGGDHHHHGHHHHGHHH3BCEFD/0??/:-----:------;-::-..../.-----..////////////////9/;:/:9//9.//://///////////9//////.9..//////9/:;;//;///--:-------./
@M03495:530:000000000-LYBTV:1:2108:18699:11540 2:N:0:AACACCTG+CCCATGCG
ATATTTTGCCGTTGATAAACCAGTCAGGAGTCCAAAGCTCACATGCTGACAGATCGGAAGAGCGTCGTGTAGGGAAAGAGTGTCGCATGGGGGGGAGATCGCGGGGGGGGGCGGGGGAGTAGTAAAAAAGAAAAGAAGAAGAGCAAGAAGGGGGGTGAGGAGGAGGAGGCCGGATCGGAGCGGCGCGTTGTACAGGACAGTGGGCACATGGTGTCACGAGCCATGGCTGAGCAAGCTGAGGATCAGGCGCG
+
DCCCDFFFFFDCGGGGGGGGGGHHHHHHHGHHHHHHHGHHHHHHHHHHHHHHHHHHGGGGHHHGGGGFGHHHHGHHHHHHGHBFFEGGE1FE/---9./0..9-=DA--<=-<<-----./0000000-..<///../:/<0./0/:///..-----...<..........---.-9..-----------<0000/../<00/.././<0/00.000..---/00/./...00//.000<.0//.00/---
@M03495:530:000000000-LYBTV:1:2108:28367:11540 2:N:0:AACACCTG+CCCATGCG
ATATTTTGCCGTTGATAAACCACCCTCCCTGTGGTCGTTATCTTGCTCCTTCTGTCGTCAACGAATTTACTAATTCCAAAGCTCACATGCTGACAGATCGGAAGAGCGTCGTGTAGGGAAAGAGTGTCGCATGGGGTGCAGTGATCGCGGGTCGTGCGGGCTTTCATGTGCTACAAATCCATGTTCGTTATTATTTTCTATTTGTGTGATTAGTTCGCGTGCATTTTACTCATTGTAGCCTCCTCCCCGAC
+
CCCBCFFFFFCBCCGGGCGGGGGGGHHGGGHHHHFHGGGHHHHHGGGGBHGHHHHHGGGHGHGGGHHHHGHHHHHHHFHHFEHHGFBFHHHHEHFHHHFHGEEE1FHGEEE>/?GFHGHCGH32BFGFDHBD?0/<BD/2211?=1///<-----..-----:;00;00000000000000;00009;/..0099000;000;;;/9.00000900.--;-..0000:00000;00090;0/.9:/..---
@M03495:530:000000000-LYBTV:1:2108:3724:11545 2:N:0:AACACCTG+CCCATGCG
ATATTTTGCCGTTGATAAACCACCCTCCCCAAAGCTCACATGCTGACAGATCGGAAGAGCGTCGTGTAGGGAAAGAGTGTCGCATGGGGTGGAGGTGTAGGTGGCGGTGGGGGGGTGAATACCGAAAAAAAAGCCGACGATAAATAGTGTGGGACAAGAAAAGCGTCGTGAAGGGATAGAGTGCTGTAGAAAGAGTATGGATATGGTGTGACCACAGTATAGTGAGTAAGATATAGATGTGGTATACAGAG
+
BAAABFFFFFDAGGGEGFGGFGDGGHHGGGHGHGHGHHHHHHFHEHHGECGGHGEFGACCEEEEFEFHFHGGHFFHHGH4FEHCG11111>//?///33BF3B/0///<?//>--9-./////.;;--:---...-9---...:/9/:/:/......99;/./.;..--9/;//..:.//9////9//////9/./:B/.////9///..////.../////////////////////////.//////;/
@M03495:530:000000000-LYBTV:1:2108:24345:11571 2:N:0:AACACCTG+CCCATGCG
ATATTTTGCCGTTGATAAACCAGTCAGGAGTCCAAAGCTCACATGCTGACAGATCGGAAGAGCGTCGTGTAGGGAAAGAGTGTCGCATGGGGGGTAGGTGTGGGGGGTGGGCGTGTGAGTAGGGGAAAAATAAGAAGAAATAAAGTAAGGTGAACGTGATACAGAATAAGTCTATGAATTGTGTATGTAGGTGCGTGGTAAACGTCGTGGGAGTTCTGTAGACAGGGTAGCTCTCGGGGTAGTACGTTGAG
+
CCCCCFFFFFDCGGGGGGGGGGHHHHHHHGHHHHHHHHHHHHHHHHHHHHHHHHHHGGGGHHHGGGGGGHHHFGHHHGHHGHGHGHGG11FE/<-.<.DD0.<AC-=----.---9.0<0000....</:.00000/<//000000000000000..9./0000000000000<000000000/00000000:0-..990000.:.-<9.-.../<00<00000/..//.00000<.--<..000.//9<0
@M03495:530:000000000-LYBTV:1:2108:9857:11572 2:N:0:AACACCTG+CCCATGCG
ATATTTTGCCGTTGATAAACCAGCTAATCCTGAAAAAAAAAATCAAAGCTAAAAACTACAATGCTAAGACCACGATGTGACTGCTATCAAAGTTAGATATATATGTAAATTATTCATCTGTCAAATCCTAGAATTATATCATACCTGCTCCAGCAATCACGACCTGTAATGGTTTAGTGGGTTGTTCACTGTTTCTGAAAAATGAAGATAGTTGTCCAGCTTCCAAAAAGTTTATTGTGTTTTCTAGTGGA
+
>ABAAFFFFBDAGGGGGGGGGGGHHHHHHHHHHHHHHGGGGFHHHHFHHFFHGGHGHHHHHHHHHGFHHHHHHGGHGHHHHFFEFGHHHHGHFFHHHFHHHGGGHGHHHHHHHFHHHHHHHHHHHGHHHHHHHHGHHHHHGHHHEGHHGFHHHHHFHHHHGDGGGHHGHFFHGGHHG1GHHGGGGHHHHHHHHFGHGHHGHFHCC;GFHHFHHHCFHFHBGH09CGFA.D0;0;BFGBFFFFCFFBBFFG0
@M03495:530:000000000-LYBTV:1:2108:24922:11576 2:N:0:AACACCTG+CCCATGCG
ATATTTTGCCGTTGATAAACCAAAGCTCACATGCTGACAGATCGGAAGAGCGTCGTGTAGGGAAAGAGTGTCGCATGGGGTGGAGATGTGGGGGGTGGGTGGCTGGTTCGGATTATAAAATGGAAATTGTACAAAGTGTCGGGTACGTGATGGTATCTTTTCTGATAGACATGTTGCGAGTTATAGCATGTGTTGAGCGTCTGTAGTGCGCCGGCTCGCCGCGTGTTGCATAGCGATCTGTTTAGAGATCT
+
CDDDEFFFFFCCGGGGGGGGGGHHHHHHHHHHHHGHGHHHHHHHGGGGFHGGGGGEGHHHHG3GHHHHGHDFEHGG1??F1>/113B3B43//>-----:<-..../01<-.<.011111:000000111::110/1::1.--.-0.</./:001:1<<1<1<111<1101101111----.11111110<11/.<00-....<11</1--9----.-<----<-.<.1:1100--...1111<100<101
@M03495:530:000000000-LYBTV:1:2108:7450:11579 2:N:0:AACACCTG+CCCATGCG
ATATTTTGCCGTTGATAAACCAGCTAATCCTGAAAAAAAAATCAAAGCTAAAAACTACAATGCTAAGACCACGATGTGACTGCTATCAAAGTTAGATATATATGTAAATTATTCATCTGTCAAATCCTAGAATTATATCATACCTGCTCCAGCAATCACGACCTGTAATGGTTTAGTGGGTTGTTCACTGTTTCTGAAAAATGAAGATAGTTGTCCAGCTTCCAAAAAGTTTATTGTGTTTTCTAGTGGAG
+
ABCACFFFFFCCGGGGGGGGGGHHHHHHHHHHHHHHHGGGGHHGHHFHHHHFHHGHHHHHHHHHHHHHHHHHGGHGHHHHHHFHGHHHHGHHHHGHHHHHHHHHHHHHHHHHHHHHHHHHHHHHHHHHHHHHHGHHHHHHHHHHHHHHHHHHHHGHHHHGFGGGHHHHHHHHHHHGGHGHGGGGHHHHHHHHGHHHGHFHGGHHFHGHHHHHHHGHHHHHHHGC;GGEEFGGGGGGGFGFFFFGGGFFFCE
@M03495:530:000000000-LYBTV:1:2108:11430:11580 2:N:0:AACACCTG+CCCATGCG
ATATTTTGCCGTTGATAAACCAGCCTCCCTGTGGTCGTTATCTTGCTCCTTCTGTCGTCAACAAATTTACTAATTCCAAAGCTCACATGCTGACAGATCGGAAGAGCGTCGTGTAGGGAAAGAGTGTCGCATGGGGGGGAGAGCTGGGGGGGGGGGGCGTGTATAGAGGAAAACAAGGCGCAGGGAGTTGGTTGGGGTGGATCAAGACGTGTGGTGAGGGAGGTGGCCAGCACTCTGTGCGGATAACAGTG
+
ABBBCFFFFFCCGGGGGGGGGGHHGHHHGHHFHHHHGGGHHHHHHHHHHHHHHHHHGGGHGHHHHHHHHHHHHHHHHHHHHHHHHHHHHHHHHHHHFHHHGGGGFHFGGGEEFFHHHGHHHHHHDGFHFHCG/BFD/---;...00/9-:----------:./00000/;:/9/9./..----;-..;/;0:..-9-.-;.00.00;/.9.:.:/.9.:.:.-;..9.09./.0/0000:.---.090000
@M03495:530:000000000-LYBTV:1:2108:18274:11588 2:N:0:AACACCTG+CCCATGCG
ATATTTTGCCGTTGATAAACCAGCTAATCCTGAAAAAAAAATCAAAGCTAAAAACTACAATGCTAAGACCACGATGTGACTGCTATCAAAGTTAGATATATATGTAAATTATTCATCTGTCAAATCCTAGAATTATATCATACCTGCTCCAGCAATCACGACCTGTAATGGTTTAGTGGGTTGTTCACTGTTTCTGAAAAATGAAGATAGTTGTCCAGCTTCCAAAAAGTTTATTGCGTTTTCTAGTGGAG
+
CCCCCFFFFFCBGGGGGGGGGGHHHHHHHHHHHHHHHGFFGHHHHHHHHHHHHHGHHHHHGHHHHHHHHHHHGGHGGHHFFHHHHHHHHHHHFHHHHHHHHGHHGFHHHHHHHHHHHHHHHHHHHHHHHHGHHHHHHHHHHHHHFHGHGGHFFGGHHHHGFGGGHHHGHGFGHHHGFGHHGEFDHGHGHHGHGHHHHHHG.CHHDFHHHHFHHG=CGHGFHGGC;G..CCFGGGGGFGDDGGGFBFGFGFG
@M03495:530:000000000-LYBTV:1:2108:5389:11606 2:N:0:AACACCTG+CCCATGCG
ATATTTTGCCGTTGATAAACCAGCTAATCCTGAAAAAAAAATCAAAGCTAAAAACTACAATGCTAAGACCACGATGTGACTGCTATCAAAGTTAGATATATATGTAAATTATTCATCTGTCAAATCCTAGAATTATATCATACCTGCTCCAGCAATCACGACCTGTAATGGTTTAGTGGGTTGTTCACTGTTTCTGAAAAATGAAGATAGTTGTCCAGCTTCCAAAAAGTTTATTGTGTTTTCTAGTGGAG
+
A3ABBFFFFFBAFGGGGGGGGGHHHHHHHHHHHHHFHFEGGHHGHHHHHHHHHHGHHHHHHHHHHHHHHHHHGGHGHHHHHHHHHHHHHHHHHHGHHHHHHHHHFHHHHHHHHHHHHHHHHHHHHHHHHHHHHHHHHHGHHFHFHHHHFHHHGHHFHFHGGGGGHHHGHHHFGHHHFHHHGGGGEHGHHHHHHHHHHHFHEGHEGFHFFHFFHHGHHHGHHHGGCG.EABFGGGGGGGFGFGFFFFFEF9E
@M03495:530:000000000-LYBTV:1:2108:25711:11625 2:N:0:AACACCTG+CCCATGCG
ATATTTTGCCGTTGATAAACCAGTCACAACCACTTCTTGCCCTCCAAAGCTCACATGCTGACAGATCGGAAGAGCGTCGTGTAGGGAAAGAGTGTCGCATGGGGGGGAGGTCTGGGGGGGGGGGGGGGGAGTAGAACAGAAGAAATGAGTGACAAAGGATGGATCACAGAGGGACGTAGACTACTAGTATAGATGAGGACCGTGTGTGTCTGCTCGCGAGTGGATATAGAGGGTAGGGTGTGGATGTGGGT
+
CCDCCFFFFFCBGGGGGGGGGGHHHHHHHGGGGHHHHHHHHHHHGHHHHGHHHHHHHHHHFHHHHHHHGGGGHHHGGGGGFGHHGGGHHHHHFGBFFHGG?GEF/C-9--.::/</--------<----<<9<0000/:/:00/:00000<000:////<0./00./:00/....-.9..000/0000000000:0:/<..-.<.<<..0:000:.-----..00000000/..:...<.-..000:00..
@M03495:530:000000000-LYBTV:1:2108:10906:11649 2:N:0:AACACCTG+CCCATGCG
ATATTTTGCCGTTGATAAACCACCCTCCCTGTGGTCGTTATCTTGCTCCTTCTGTCGTCAACTTCCAAAGCTCACATGCTGACAGATCGGAAGAGCGTCGTGTAGGGAAAGAGTGTCGCATGGGGTGGGGGTGTCGGGGGGGGGCGTGGGGTTCGGAAAAAAAAAGGGAAAGAAGAAGAGAAAACTGTCTATAGATTGTGAGGAGACGTGAAAGGTGCGGCTTCGCATCCATGCACTGGCATGTCTCAGTC
+
CDEEEFFFFFEEGGGGGGGGGGGGGHHGGHHHHHGHGGGHHHHHHHHHHHHHHHHHGGGHGHHHHHHHHHHHHHHHHHHHHHHHHHHHHGGGGGHHGGGGEGGHHHGHHHHHHFGBFFHGG?CCF/B/////--1<>-<<--<--<-----.-.--..-/.--9-......././<//<./00/:<1111111111100111.0....<...<1.000-----/-...-/0110000</./0.111111<1
@M03495:530:000000000-LYBTV:1:2108:10715:11654 2:N:0:AACACCTG+CCCATGCG
ATATTTTGCCGTTGATAAACCACCCTCCCTGTGGTCGTTATCTTGCTCCTTCTGTCGTCAACGAATTTACTAATTCCAAAGCTCACATGCTGACAGATCGGAAGAGCGTCGTGTAGGGAAAGAGTGTCGCATGGGGTGTAGAGCTGGGGGGTGGGGGGGTGATGAGAGACAAAATGAAAGAAGCTCGTGTCGTAGCCGCAGTGAGGCTGTGAGAATATTGCACATTCGCCTGTCGTCGCAGGACTGTCAAA
+
CCCCCFFFFFCBGGGGGGGGGGGGGHHGGHHHHHHHGGGHHHHHHHHHHHHHHHHHGGGHGHGGGHHHHHHHHHHHHHHHHHHHHHHHHHHHHHHHHHHHGGGGHHGGGGGEGHHHHGHHHHHHFGBFDGCF/GH??>>21111110</><---99>-@--.000000.//:/.000000/./<00.-../.<..<0.---<000..9<.::00<0000:00000000....00.<.-9<.-../.00000
@M03495:530:000000000-LYBTV:1:2108:8428:11673 2:N:0:AACACCTG+CCCATGCG
ATATTTTGCCGTTGATAAACCAGGGACTCAGGCTGGTCCAAAGCTCACATGCTGACAGATCGGAAGAGCGTCGTGTAGGGAAAGAGTGTCGCATGGGGGGATGGTCACGGGTGGGGGGGGGGGCGTGAAGGGAAAGAGGGTAGGAAGAGTGGGAGTTCGCGGTGAGAGAGGGGATATTGGAAAAGAGGATAAGGTGCTGAGTCGGAGTAGGATTGGAACGAGGCGGCGTGAGTAGATGAGACGCCGCGATG
+
AAAABFFFFFBAFGGFGGGGGGHGGCEHCHG33GHGEGHHHHHHGFHHFFGHHFEFFFGFHHGDGG1FGEEGG>EG2FGG3GGFFGBFFGGG/111F//--.:.00;;..---------;--;B---..//...;9/...;/..//.9.//....;;/.-99.;..//..;.9.../9/////./....///////////9//--99./9////..///...-9---;--.9//////////.--9-9;-.
@M03495:530:000000000-LYBTV:1:2108:6112:11691 2:N:0:AACACCTG+CCCATGCG
ATATTTTGCCGTTGATAAACCAGGCGGACCAAAGCTCACATGCTGACAGATCGGAAGAGCGTCGTGTAGGGAAAGAGTGTCGCATGGGGTGGAGGTCTCGGGGGTGGGGGGGGTAGTGAAAGAAAATAGAAAAGGAAGAGTAATAGTGAGGGAGAGGAGAGTGGAGGGGAGACGGGTGAAGGGTTGGTAGTAGGTAGGTGGTGCGTGGGCGGATAACCGAAGAGAGGAAGGAGGCGACGCATGAGGGAGTG
+
EDDEEFFFFFCBGGGGGGGGGGHGHGGGGGHHHHHHHHHHHHHHHHHHHHHHHGFGGHHGGEGFFFFGHHGHHHHHHHH@FEGEF??FF/E//F//????C//B//<--<-<9-..0/:111/.//<:0111//.//...<111111110....<.....<01.0..--.-9...---.010...--.11:11011:.10...0-<.--.--<-<000----../.../......-<----.<00/..99.
@M03495:530:000000000-LYBTV:1:2108:2203:11692 2:N:0:AACACCTG+CCCATGCG
ATATTTTGCCGTGATAAACCAGCTAATCCTGAAAAAAAAATCAAAGCTAAAAACTACAATGCTAAGACCACGATGTGACTGCTATCAAAGTTAGATATATATGTAAATTATTCATCTGTCAAATCCTAGAATTATATCATACCTGCTCCAGCAATCACGACCTGTAATGGTTTAGTGGGTTGTTCACTGTTTCTGAAAAATGAAGATAGTTGTCCAGCTTCCAAAAAGTTTATTGTGTTTTCTAGTGGAGG
+
BBBBBFFFFFDBFAFFGGGGGGGHHHHHHGHGHHHHGGGGHHHGHHGHHHFHHGHHHGHHHGHHHHHHHHHGGHGHGGHBFHGHHFHHGGHHHHHHHHHFHHHFGHGHHHHFHHHHHHHHFHHHFHHHHHHHHHHHHHHHHHFHHHHFFHFHGHHHHHGGGGGHDDGHHHGHHHHGHHHGGGFHHHHHHHGHHGGHHHHHFHFGDCGHHHHGCCGGHFHBHHFGFEHGFF;FFGGGGGGFGGGF00;FFGG
@M03495:530:000000000-LYBTV:1:2108:23247:11693 2:N:0:AACACCTG+CCCATGCG
ATATTTTGCCGTTGATAAACCAGGACTCAGGCTGGACCAAAGCTCACATGCTGACAGATCGGAAGAGCGTCGTGTAGGGAAAGAGTGTCGCATGGGGGGTAGGGGGCGGGGGGGGGGGGGGGGTGTGAAAACAAAACAAAGAACGTTACAGAGGGGGGTGGGATGATTGGCAGTATACAGCGACTCGTATAAGATTGCAGTCAGGTGAGGAGTGTTGGAGGGTCGGCAGTGAATTCATCGTCTGCTAGAGG
+
CCCCCFFFFFDBGGGGGGGGGGHGHHHHGHHHHHGHHHHHHHHHHHHHGHHHHHHHHGHHHGGGGHHHGFGFEFGHHHGGHHHGHEG4BFHGGEGHF/@-.C..:---;-:9;C--;--------;.:000/...:....//./..//.000/..;------.;.00:0:/0./0:00000----;.../0000000000000:/:;0..0:/.0;..0/.-.:--9--/0000000000..99000000/
@M03495:530:000000000-LYBTV:1:2108:17607:11727 2:N:0:AACACCTG+CCCATGCG
ATATTTTGCCGTTGATAAACCAGGACTCAGGCTGGACCAAAGCTCACATGCTGACAGATCGGAAGAGCGTCGTGTAGGGAAAGAGTGTCGCATGGGGTGTAGGTTTGGGCGGGGGGCGTGTCAGTAGAAAAAACATAGGAAAAAAGATATAATGACGGACAGGGTTTGCTTGCATCAGGATAAATAGCGGGTAGGCATGTGAGGGTGTCAGATGTGGTTGTGATAGTAGGAGTCGTGTAGGGCTGTGACGG
+
BBBBBFFFFFBBGGGGGGGGGGHGGHGHGFFGFHGHHHHHHHHHHHFGGHFHHHGHHHHHGGGEGHHHGGGGEEHHHHGHHGGFH4F@FFHGG11?E/>/3B333B//?0///-----9-..9/9//9//..;.;;//////..-..9///9/9//.-.--.......////.9/////;;///9///---9-;.///.///;.;;.-//////9//..;.;//9/9///:/./-;;..99.....///.-
@M03495:530:000000000-LYBTV:1:2108:22976:11730 2:N:0:AACACCTG+CCCATGCG
ATATTTTGCCGTTGATAAACCAGCTAATTCCAAAGCTCACATGCTGACAGATCGGAAGAGCGTCGTGTAGGGAAAGAGTGTCGCATGGGGGGGAGGGTTGGGGGGTGGGGGGGGGAGGAGAAAATAAAAAAAATAAAAAATTGCGATACGTATGCGTGAGGAGGCAGTGGAGGGGCACGGCTGTATTAGAGTACTGCGCGCGTGGAGGCCTACTGTTGTCTAGTCGGGACCGGAGGTGGGACGTGTTCTGG
+
CCDCCFFFFFDDGGGGGGGGGGHHHHHHHHHHHHHHHHHHHHHHHHHHHHGGHHGGGGHHHGGGEEFFGHHGGHHHHHFH@GGHGG?GHG/---99-..--<---9----<>------....0/0000:0---.00000-<000.-..-9000/0.....<0<..../0/0..----..----.0000<00<00000.--9----.....0//000<0:<00000<-9--.9----9<.-<.-..:.000<
@M03495:530:000000000-LYBTV:1:2108:22458:11737 2:N:0:AACACCTG+CCCATGCG
ATATTTTGCCGTTGATAAACCAGCTAATCCTGAAAAAAAAATCAAAGCTAAAAACTACAATGCTAAGACCACGATGTGACTGCTATCAAAGTTAGATATATATGTAAATTATTCATCTGTTAAATCCTAGAATTATATCATACCTGCTCCAGCAATCACGACCTGTAATGGTTTAGTGGGTTGTTCACTGTTTCTGAAAAATGAAGATAGTTGTCCAGCTTCCAAAAAGTTTATTGTGTTTTCTAGTGGAG
+
ABBBBFFFFFBBGGGGGGGGGGGHHHHHHGHHHHHHHGGGGHHGHHGGHHHHHHGHHFHHHHHHHHHHHHHHGGHGHHHHHHHHHHHHHGGHHHHHHHHHHHHGHHHHHHHHHHHGHHHH4FGHHHEHGHHHHHHHHHHHHHFFGHHHHHHHGHHHGFHGFGGGFHHHHHHGHHHHFHFHGGGGHHHHHHHHHHHHHFGFHHGFGHFHGHHHHHHGHFHHFGCCGHFEABFGFGGFGGGFGGGGFFFFGFG
@M03495:530:000000000-LYBTV:1:2108:4584:11741 2:N:0:AACACCTG+CCCATGCG
ATATTTTGCCGTTGATAAACCAGCTAATCCTGAAAAAAAAATCAAAGCTAAAAACTACAATGCTAAGACCACGATGTGACTGCTATCAAAGTTAGATATATATGTAAATTATTCATCTGTCAAATCCTAGAATTATATCATACCTGCTCCAGCAATCACGACCTGTAATGGTTTAGTGGGTTGTTCACTGTTTCTGAAAAATGAAGATAGTTGTCCAGCTTCCAAAAAGTTTATTGTGTTTTCTAGTGGAG
+
3>AABFFFFFBAGGGGGGGGGGGHHHHHHHHHHHHHHGGGGHHHHHFHHGBDGGAGHHHHHHHHHGHHFFHHGGGGFFHHFH?GHHFHHFH@GHHFHHHHHHHHHHHHHGHHHHHHGHHHHHHHHHFHHHHHHHHHHHGGHHHCHHHHFHHGFHGHHFH?C?DGHHHBGGF1FCHHFGHGFGCGHHGGHHHHHBGGHFDGHHHFFHFFHGFGHGC0CCGHHGFFFHEEEFFFGGGGGGCGGF0FFFBB?0E
@M03495:530:000000000-LYBTV:1:2108:5302:11770 2:N:0:AACACCTG+CCCATGCG
ATATTTTGCCGTTGATAAACCAGCTAATCCTGAAAAAAAAATCAAAGCTAAAAACTACAATGCTAAGACCACGATGTGACTGCTATCAAAGTTAGATATATATGTAAATTATTCATCTGTCAAATCCTAGAATTATATCATACCTGCTCCAGCAATCACGACCTGTAATGGTTTAGTGGGTTGTTCACTGTTTCTGAAAAATGAAGATAGTTGTCCAGCTTCCAAAAAGTTTATTGTGTTTTCTAGTGGAG
+
CCBCCFFFFFCAGGGGGGGGGGHHHHHHHHHHHHHHHGGGGHHHHHHHHHGHHHGHHHHHHHHHHHHHGHHHGGHGFHHHHHHHHHHHHHHHHHHFGHHHHHHHHHHHHHHHHHGHHHHHHHHHHHHHHGFHHHGHHHGHHHHHHHHHHHHHGHHHHHHGGGGGHHEHFHGFFFHHGHHHFGGGHGHHHHHHHGFGFFHHHHGHGFHHHHHHHFBCGHHHHHFGGFHFDFGGFGGGGF;CCFFGGEG0F0;
@M03495:530:000000000-LYBTV:1:2108:17559:11787 2:N:0:AACACCTG+CCCATGCG
ATATTTTGCCGTTGATAAACCAGGACTCAGGCTGGACCAAAGCTCACATGCTGACAGATCGGAAGAGCGTCGTGTAGGGAAAGAGTGTCGCATGGGGTGTGGTGGTGGGGGGGGGGGGGGGGAGGAATAATGTAAAGAAGAAGAGTAAGATGGGGTAGAGGGTCACAGGTTCACGAAGCGAAATAAGATTGGTTGAGTCGTCAGTATGAGTAAGGTATCGTAGGAGAGTAGAGCAGTTCAGCGTGTGTAGG
+
CCCCBFFFFFBBGFGGGGGGGGHGHHHHHHHHGHGHHHHHHHGEGHHGHHHHHHHHHHHHHGGGGGHHGGGFEFHEFGGHHHHHHFHGGFHGG1E1E////?2/??/?///-9@-B---------.////////////.///9/.9/9//;9/..9.:///.././//./////....--.--.///////./..//9/-...://9///;////:///./.9.//..///;/:///;////...;..///
@M03495:530:000000000-LYBTV:1:2108:26634:11810 2:N:0:AACACCTG+CCCATGCG
ATATTTTGCCGTTGATAAACCAGCTAATTCCAAAGCTCACATGCTGACAGATCGGAAGAGCGTCGTGTAGGGAAAGAGTGTCGCATGGGGGGGGGAGATGGGGGTGTGGGGGGGGATGCTAGAATGAAAAGAACAAGAACAGGGTATTCAGAAGTAGGAGATATAACCAGGCCAAGTCGAGTGTGAGATACATGGTCAGGCGGGGACAGACGCGTCATTTTGTTGTGATGAGCACGTGCAGCGGAGGCTAG
+
CCCCCFFFFFCCGGGGGGGGGGHHHHHHHHHGHHHHHHHHHHHHHHHHHHBGHHGGGGFGHGEFGFGFFGGGGFHHHFGFFGGE/>1BGA/D--:--./;9.D----:9.;---:-9./90000000:B9/../://///99.;//0000;9;0;0900/.;:00:000.......;0.9-0.09000000;0;/000/:/--;-;-..:.-----..0000;;./.00000:0.-.:..:0-----..0:
@M03495:530:000000000-LYBTV:1:2108:12101:11814 2:N:0:AACACCTG+CCCATGCG
ATATTTTGCCGTTGATAAACCAGCTAATCCTGAAAAAAAAATCAAAGCTAAAAACTACAATGCTAAGACCACGATGTGACTGCTATCAAAGTTAGATATATATGTAAATTATTCATCTGTCAAATCCTAGAATTATATCATACCTGCTCCAGCAATCACGACCTGTAATGGTTTAGTGGGTTGTTCACTGTTTCTGAAAAATGAAGTTAGTTGTCCAGCTTCCAAAAAGTTTATTGTGTTTTCTAGTGGAG
+
ABCCCFFFFFCAGGGGGGGGGGHHHHHHHHHHHHHHHGGGGHHHHHFFHHHHGHGHHHHHHHHHHGHHHHHHGGHGGHHHFHHGHHHHHHHHHHHHHHHHHHHHHHHHHHHHHHHHHHHHHHGHHHHHHHHHHHHHHHHEHGFFHHAGHHGGFHFGHFFDGGG/GGHGHHEGGGHGGHHFGGGGGHGGHHHHFFGGFHHGHHHGHG00CHGGHHGFFHFGFFFFFHHEDFFFFGGGGGGGGBFGGGFGFFE
@M03495:530:000000000-LYBTV:1:2108:27864:11854 2:N:0:AACACCTG+CCCATGCG
ATATTTTGCCGTTGATAAACCAGAACCATCCAAAGCTCACATGCTGACAGATCGGAAGAGCGTCGTGTAGGGAAAGAGTGTCGCATGGGGGGTTGGTGTCGGGGGCGGGGGGGTTGGTAGGCACTACATATGTGCATAGGCCAAGAGGCGGTGACTGGGGGTTGTCTTGAGCGATCAAGTTTCAACAGACACAAGGGCTCGAGCTTCTGCCGTTTGGTGCGTGAGGGGCGAGCACGTCAGTGTGCTATTGG
+
BBBBBFFFFFBBGCGGFAFGGGCFGHHHHHHHGHHHHHFHHHHGHHEFFH3FGEG?GGFFFEEEFEEGCGHGEE?GBG@BBBEG/EE1GD/----<<.:/:---:------------.//.99.9/B/////9//////;B/...;9..-;--.//;..-999-.//99//;9-..9/////;////./........9..--;../////;-;:/....9-9:....;------.-....///9//////;
@M03495:530:000000000-LYBTV:1:2108:17417:11864 2:N:0:AACACCTG+CCCATGCG
ATATTTTGCCGTTGATAAACCAGGGACTCAGGCTGGACCAAAGCTCACATGCTGACAGATCGGAAGAGCGTCGTGTAGGGAAAGAGTGTCGCATGGGGAGAAGGTTACGGAGGGCTCCGGGGCCACTAGAATGAAACGACCGACTACGAGAGTAACGCGTGACAGGATCAGAATCAGTGCACAGCGTGAGACAGGCGACTTCAACTCCGACTGAACAAACCATCGGCGTGAGGTTTACGCGAAGGTCTTCC
+
ABBBBFFFFFBAFGGGGGGGGGHDGGGHHHGHHHHGHHHGHHHHHEHHFDHGFHHHHHHHGHGFGGFGHGAEE>EFFHGGHFEHFHFG4FEAE?11?//>/03?333?///////0/?//>/////1011?1111=1.>-----:-/....-/<00:---9.9C0.;0/.0009090;09;9/9.-..../;9;..9-:-.///////.---.//9/...../9..----9../;//;..---;.//////
@M03495:530:000000000-LYBTV:1:2108:13366:11872 2:N:0:AACACCTG+CCCATGCG
ATATTTTGCCGTTGATAAACCACCCTCCCTGTGGTCGTTATCTTGCTCCTTCTGTCGTCAACGAATTTACTAATTCCAAAGCTCACATGCTGACAGATCGGAAGAGCGTCGTGTAGGGAAAGAGTGTCGCATGGGGGGTAGAGCAGGGGGGTGGGCGTGTGGGGATAGAGAAAGAGAGTAAAGGTGTCAGACGAGGCGGTCTACAGATGAGCTAGATAGATATAGCGACGTACAGGTAGCGCGCCACCAGA
+
CCBCCFFFFFDCGGGGGGGGGGGGGHHGGHHHHGGHGGGHHHHHHHHHHHHHHHHHGGGHGHGGGHHHHHHHHHHHHHHHHHHHHHHHHHHHGHHHHGHHGGGGFGFGGGGEEGHHHGHHHHEFDG?FGH@G/0GEB?-.<0000/.9-<<<--9.9--....-.</000000<//:.00000000000000--9-9--<<.0000<<000000000<000000<0-----...</0:00----<.9:...
@M03495:530:000000000-LYBTV:1:2108:10946:11874 2:N:0:AACACCTG+CCCATGCG
ATATTTTGCCGTTGATAAACCAGGCGGACCAAAGCTCACATGCTGACAGATCGGAAGAGCGTCGTGTAGGGAAAGAGTGTCGCATTGGGTGTAGATCTCGGTGGGGGGGGGGGCATTAATAAAAAAAAAAAAAACAAAAAAAAGAAGAGAAAAGAGACGAGTAGGCAGTGGGGCTAGTTGTGATAGACGATTGGGCACAGGAGTACGTCGTGTGTTAGGGTGGCGAAGATGGTGCGTAGTCGCGTTCGCTA
+
DDDDCFFFFFDCGGGGGGGGGGHGHGGGGGHHHHHHHHHHGHHHHHHHHHHHHGFGGHGHGEGEEEGHHHGHHHHHHBGBGFFGG/BBF///3B4444?FE/?E?@??-<-----/0000:0:<0<-9-9-<--......---<../0./00//.://.--<:000:./0/.-9-..<000.000000.-9...<./<//...:/0.:.--.9../0</.:.-.----B00:00<-..-.0.--<-..-..
@M03495:530:000000000-LYBTV:1:2108:21964:11897 2:N:0:AACACCTG+CCCATGCG
ATATTTTGCCGTTGATAAACCAGCTAATCCTGAAAAAAAAATCAAAGCTAAAAACTACAATGCTAAGACCACGATGTGACTGCTATCAAAGTTAGATATATATGTAAATTATTCATCTGTCAAATCCTAGAATTATATCATACCTGCTCCAGCAATCACGACCTGTAATGGTTTAGTGGGTTGTTCACTGTTTCTGAAAAATGAAGATAGTTGTCCAGCTTCCAAAAAGTTTATTGTGTTTTCTAGTGGAG
+
BBBBBFFFFFBAGGGGGGGGGGHHGHHHHGHHHGHHHGGGGHHHHHHEHHFGHHGGHGHHHHHHHHHHHHHHGGHGHHGGHHHHHHHHGHHHHHGGGHHHHHHHHHHHHGHFHHHHHHHHGGFHHHGHHHGHHHHHHHFHHHDHHGFHFHHHGHHGHHHGGGGGHHGFGHHGHHHHHHGHGGGGHHHHHGHHHEGHHHHH.CGHHHHHFFGGHGF0;CGGBHGG;C.CCFFFFGFGBFFFFFFFGGGGGFG
@M03495:530:000000000-LYBTV:1:2108:2177:11897 2:N:0:AACACCTG+CCCATGCG
ATATTTTGCCGTTGATAAACCAGCTAATCCTGAAAAAAAAATCAAAGCTAAAAACTACAATGCTAAGACCACGATGTGACTGCTATCAAAGTTAGATATATATGTAAATTATTCATCTGTCAAATCCTAGAATTATATCATACCTGCTCCAGCAATCACGACCTGTAATGGTTTAGTGGGTTGTTCACTGTTTCTGAAAAATGAAGATAGTTGTCCAGCTTCCAAAAAGTTTATTGTGTTTTCTAGTGGAG
+
BCBBCFFFFFCCGGGGGFGGGGHHGHGHHHGHHHHGHGGGGHHHHGFFHGDGHHGGHGHHHHHHHHGHGFHHGGHGGFGGHFHHGHHHHGG4GHFHHHHHHHHHHHHHHGHHHHHHEHHGHHHHHHHHHHHHHHHHHHHHHHHBHHEBHGHHGHGHHGHGGGGGHHH1GHGGHHHH=DGEAFGFHHHGHHGHFHHHHHHHHHHHHFGHHHHHHGFHFHFFHFCFCG.EEFGGGGGEBFFFGFGFFGGFFBE
@M03495:530:000000000-LYBTV:1:2108:6131:11901 2:N:0:AACACCTG+CCCATGCG
ATATTTTGCCGTTGATAAACCAGAACCATCCAAAGCTCACATGCTGACAGATCGGAAGAGCGTCGTGTAGGGAAAGAGTGTCGCATGGGGTGGAGGAATGGGTGGGGGCGGGGGAGGTCAGGAAAAAAACAAAAAGAGAAAGAAACGGATGGTGGGCGTGAGTGTAAAGTCGAACTAACAGTTTGATGAGACATAGAGAGGATGCTCATACGCCATGGGAGTGACTACGATGTGAGTTGCATGATGCAGTT
+
DDCDDFFFFFDBGGGGGGGGGGHHHHHHHHHGHHHHHHHHHHHHHHGHHH3GHHGGGGGGFGFEEFGGHHHGHGHHHFDF4FFHEE>F1EA@//?//B33B03?//////-------.<0//0///.<-..9<..<.//<00/.//....-.00.-.-<-..:<0000000.<<..000000000000::00/000000.../0/000000..-..0/./...00:0/9...<000<000000<00<0000
@M03495:530:000000000-LYBTV:1:2108:20114:11912 2:N:0:AACACCTG+CCCATGCG
ATATTTTGCCGTTGATAAACCAGCTAATCCTGAAAAAAAAATCAAAGCTAAAATCTACAATGCTAAGACCACGATGTGACTGCTATCAAAGTTAGATATATATGTAAATTATTCATCTGTCAAATCCTAGAATTATATCATACCTGCTCCAGCAATCACGACCTGTAATGGTTTAGTGGGTTGTTCACTGTTTCTGAAAAATGAAGATAGTTGTCCAGCTTCCAAAAAGTTTATTGTGTTTTCTAGTGGAG
+
CCDCCFFFFFCAGGGGGGGGGGHHHHHHHGHHHHHHHGGGGHHHHHHHHHHHG5GGHGHHHHHHHHHHHHHHGGHGHHHGHHFHHHHHHHHGHHHHHHGGHHHHHHHHHGHHHHHHGHHHHHHHHHHHHHHHHHHHHHHHHHHHHHHHHHHHHHHHHHHGGGGGHHHHHHH?GHHF?GFHGGGGHHHHHHHHHHGHHHHHHHHHFHFHHGHHHHGHHHGHHGHCHFC:CBFGGGGGGGGGGFBFFFF:A:A
@M03495:530:000000000-LYBTV:1:2108:13863:11916 2:N:0:AACACCTG+CCCATGCG
ATATTTTGCCGTTGATAAACCAGAGGACTCAGGCTGGACCAAAGCTCACATGCTGACAGATCGGAAGAGCGTCGTGTAGGGAAAGAGTGTCGCATGGGGTGTAGGTGGGGGTGGTCGGGGTGGGGGTAGAAAAAAAAAAAGTAGAAAATAAATAGAGAATGGGATAGGAATGGCACAGGAATTCATATGTAACTTATCGGAGTCGGTGGGACTGGGATCTCCGAGGGATAGTGGTTGTCATAGAGTGGATG
+
BCCCDFFFFFCCGGGGGGGGGGHHHGHHHHFGGHHHGHHHHHHHHHHHHHHHHHHHHHHHHHHGGGGHHHGGGGGGHHHHGHGHHHHGGBGGHGG??/A/>/3?33B//<//<//2>/<<------A..000<.-9----.000<00/000:000000<0<0./</0/0000<//::/..:00000000<00000:00.-.-./<--..-9...<..<.000.9---.//000.0...0000<:0:0.:<0
@M03495:530:000000000-LYBTV:1:2108:22907:11922 2:N:0:AACACCTG+CCCATGCG
ATATTTTGCCTTGATAAACCAGCTAATCCTGAAAAAAAAATCAAAGCTAAAAACTACAATGCTAAGACCACGATGTGACTGCTATCAAAGTTAGATATATATGTAAATTATTCATCTGTCAAATCCTAGAATTATATCATACCTGCTCCAGCAATCACGACCTGTAATGGTTTAGTGGGTTGTTCACTGTTTCTGAAAAATGAAGATAGTTGTCCAGCTTCCAAAAAGTTTATTGTGTTTTCTAGTGGAGG
+
CCDCCFFFFFFFGGGGGGGGGGHHHHHHHHHHHHHHCGGGHHHHHFHHHHHHHGHHHHHGHHHHFHHGGHHGGHGHHHHGHHHHHGHHHHGHHHHHHHHHHHHGHHHHHHHGHHHHGHHHFHHHHHHHHHHHHHHHHHGHHGFHHHHHHHEFHHHHHHGGGGGHGGHHHF?GHHFFGFHEGG?FFGGHHHHHHHHHHGHHGFDDGHHFHGFGGHBGHFHHHGEFGHEE:FBBFGGGGGGGGFFGGGG?FEG
@M03495:530:000000000-LYBTV:1:2108:20874:11931 2:N:0:AACACCTG+CCCATGCG
ATATTTTGCCGTTGATAAACCAAAGCTCACATGCTGACAGATCGGAAGAGCGTCGTGTAGGGAAAGAGTGTCGCATGGGGTGAAGAGCTGGGTGGCGGGCGGGGTGTTAAAAGTAAAAAAAAAAAAGAGGGGGTGCGGCGCCCGGGACAGCAGAGAATGTGAGGGGGCAGGGGGTGGTACGCGTGGTGGAGGGGGCGGCTGCGGCGGCGGGATGGAGGGGAGGTATGCAGGCGGGTGAGGAGGATGGGGAC
+
BCCCCFFFFFCCGGGGGGGGGGHHHHHHHHHHHHHHHHGHHHHHGGGGFGGEEGGGGHHHHFFHHHHH@FDDEF@E1FA?1>13B3B23321B?E0/<</@/-<<:-.000000;:0;09----9-..9..:---.-----;------...9./.900000;0..----.--9:--9.00..:---...9..--;------.;-------9-...//.-;.9-:009000..---9-...0.../0....-
@M03495:530:000000000-LYBTV:1:2108:15768:11943 2:N:0:AACACCTG+CCCATGCG
ATATTTTGCCGTTGATAAACCAGCTAATCCTGAAAAAAAAATCAAAGCTAAAAACTACAATGCTAAGACCACGATGTGACTGCTATCAAAGTTAGATATATATGTAAATTATTCATCTGTCAAATCCTAGAATTATATCATACCTGCTCCAGCAATCACGACCTGTAATGGTTTAGTGGGTTGTTCACTGTTTCTGAAAAATGAAGATAGTTGTCCAGCTTCCAAAAAGTTTATTGTGTTTTCTAGTGGAG
+
AABBBFFFFFBBGGGGGGGGGGHHHHHHHHFGGHHHHGGGGHHHHHHGHHGHGHGHHHHHHHHHHGHHHHHHGGGGGHHHHH3GHHHGHBFGHHHHHHHHHHHHHHHHHHHHHHHHHHHHHHHHHHHHHHHHHHHHHHHHHHHHHHHHHEHGGGGHHHHGCDGGFHHHHHB?GHHHHHHHGGGGHHHGHHDGDFHFHHEH.GGHHFHHHH;GHHG0GGGECHHHHHHEA0FGGGGGGG/CFGBFGGFF90E
@M03495:530:000000000-LYBTV:1:2108:3580:11946 2:N:0:AACACCTG+CCCATGCG
ATATTTTGCCGTTGATAAACCAGCTAATCCTGAAAAAAAAATCAAAGCTAAAAACTACAATGCTAAGACCACGATGTGACTGCTATCAAAGTTAGATATATATGTAAATTATTCATCTGTCAAATCCTAGAATTATATCATACCTGCTCCAGCAATCACGACCTGTAATGGTTTAGTGGGTTGTTCACTGTTTCTGAAAAATGAAGATAGTTGTCCAGCTTCCAAAAAGTTTATTGTGTTTTCTAGTGGAG
+
AB?ABFFFFFDAGGGGGGGFGGHCGHFHHHHHHGHHHGFGGHHHHHHHHGGGHFGHHHFHGHHHFHHHGCGHGGHGHHHHHGFHHHHHHFHHHHHHHHHHHHHHHGHGHHHHHHFFHHHHHHFHHHHHHHGHHHHHGHHHHHHHHG0BFFHHGHHHHHHEBDGGHHHHFHHFGHHHHHHE<FDGHHHHHHHHHGBGHBDGFHHHBCCHFHGHGHCCGGHHHEGFHHH?CBFGGGGGGGCCBFFFGGGGF0C
@M03495:530:000000000-LYBTV:1:2108:5271:11954 2:N:0:AACACCTG+CCCATGCG
ATATTTTGCCGTTGATAAACCAGCTAATCCTGAAAAAAAAATCAAAGCTAAAAACTACAATGCTAAGACCACGATGTGACTGCTATCAAAGTTAGATATATATGTAAATTATTCATCTGTCAAATCCTAGAATTATATCATACCTGCTCCAGCAATCACGTCCTGTAATGGTTTAGTGGGTTGTTCACTGTTTCTGAAAAATGAAGATAGTTGTCCAGCTTCCAAAAAGTTTATTGTGTTTTCTAGTGGAG
+
BBBBBFFFFFBAGGGGGGGGGGHHHHHHHGAG53GFFECEEHFHFFBGHFBDGBEHGHHHDFGGGFCGFHGHECHGCEFHBDFGHG3@EGB44@4FFHFFGFGFBFHFHFFHHHGBHBDEGBGFHFBGHHGHHHHHHEBGHHHEFHHGEGFEHFGHHFHGHFFFHHHHGHHFGFFBFGGEGGGGHHHHHHHHHHHGEHFE.<GFHHHGHHFHHGBCHFCGFHF::C:CEFG099FFGGFGGGGGGGFB:0A
@M03495:530:000000000-LYBTV:1:2108:19370:11980 2:N:0:AACACCTG+CCCATGCG
ATATTTTGCCGTTGATAAACCAGGACTCATGCTGGACCAAAGCTCACATGCTGACAGATCGGAAGAGCGTCGTGTAGGGAAAGAGTGTCGCATGGGGTGGGGGGAAGGGGGGGGGGGGGGGGAGTAGAAAAGAGAAAAGATAAAAGAGAAAGAGCGCAGGCGCAGGGGAGATGAATAGGTATCGGTGAGGGAGGGCGGGGACAGAGCATTATAGTATCTGAGCGGGGGTGTGTAGGGCATAGCGGCGGAAT
+
BCBBCFFFFFDCGGGGGGGGGGHGHHHHHHHHHHHHHHHHHHGHHHHGHHHGHHHHHHHHHGGGGHHHGGGGEGHGHHGGHHHHHFGBFEHGE>FGC/E//</--...99-9-=---<9-----9/111://</:0::/.<:1111.::000///-----.------9.<./01111001:11.-........--.-<----..///001111111111:110-----<--..1109:./0<0-9-9---.
@M03495:530:000000000-LYBTV:1:2108:27462:11982 2:N:0:AACACCTG+CCCATGCG
ATATTTTGCCGTTGATAAACCAGTCAGGAGTCCAAAGCTCACATGCTGACAGATCGGAAGAGCGTCGTGTAGGGAAAGAGTGTCGCATTGGGTGTAGAGATGTGCGGGGTTCGGGGGGTGAGGAGAGAAAAATCATGAAATCAGAGAGCGGTCGGAGCGGGCGATGAGTCAGCATGCATGTATTCGTCCGAGCAGAGGCCACGACACGCCTGCACTATCGTCTTAGGGCAGGAGCACAGTGATGCGCATAC
+
BC@BBFFFFFCBGGGGGGGGGGHHHHGHGGHHHHHHHGHHHHHHEFHFHGEGFHHHGGGGHHHGEEFEEGHGHGHHHHGG@3BFEA>E13311>/3B43B33??4/>///<0<//</--9.../...;B/.;.///////;//9/9...--;:-----;------.///////;//////;////./..-.--://......----:.-.;:.://9//.9...///....-..9..:;/99///-9-../
@M03495:530:000000000-LYBTV:1:2108:17844:11984 2:N:0:AACACCTG+CCCATGCG
ATATTTTGCCGTTGATAAACCAGCTAATCCTGAAAAAAAATCAAAGCTAAAAACTACAATGCTAAGACCACGATGTGACTGCTATCAAAGTTAGATATATATGTAAATTATTCATCTGTCAAATCCTAGAATTATATCATACCTGCTCCAGCAATCACGACCTGTAATGGTTTAGTGGGTTGTTCACTGTTTCTGAAAAATGAAGATAGTTGTCCAGCTTCCAAAAAGTTTATTGTGTTTTCTAGTGGAGG
+
CCCCCFFFFFBAGGGGGGGGGGHHHHHHHGHGHHHGHG?EHHHHFHEHHHGGFGHHHHHHHHHHHHHGHGHGGHGHHHHHHHHFFHHHHHHHHHHHGHHHHHHGHHGHHHHGHHHGGHHHHFHHHGHHHHHHHHHHHHHHHHFHHFHFHHFFHHHHHHGGCCGFHHHGHHHHHHHFFFFDFGDHBFFHFFDHHHHHFFF.CGF0GGHEFDGGCCFFHGEHF/CCG.:A0CGFGGGGGBFFFBBBFGFFFEF
@M03495:530:000000000-LYBTV:1:2108:6814:12016 2:N:0:AACACCTG+CCCATGCG
ATATTTTGCCGTTGATAAACCAGCCTCCCTGTGGTCGTTTCTTGCTCCTTCTGTCGTCAACGAATTTACTAATTCCAAAGCTCACATGCTGACAGATCGGAAGAGCGTCGTGTAGGGAAAGAGTGTCGCATGGGGTGTAGGGTTGGGGGGGGGGGGGGGCTATGAGAGAAAAAAGACGTACAAGATGAGATGAGACGTGTTGGCTCATAACATTGCTGAATGGTGTGGTCGTAGGAAGATGACGTGCTGAT
+
ABCCCFFFFFDCGGGGGGGGGGHHGHHHGHHHHHHHGGGGHHHHHHHHHHHHHHHGGGHGHGGGHHHHHHHHHHHHHHHHHHHHHHHHHHHHHHHGHHHGGGGHHHGGGGGGFHHHGGHHHHHHH?FDHGG/0F/C@/2D2/?0<>@/-<-<---------.000000.00/.<../.....00/00000000000.<./...00000000000:000<0<0<00.../0--.<.00..:00<.....0:0
@M03495:530:000000000-LYBTV:1:2108:18617:12020 2:N:0:AACACCTG+CCCATGCG
ATATTTTGCCGTTGATAAACCAGCTAATCCTGAAAAAAAAATCAAAGCTAAAAACTACAATGCTAAGACCACGATGTGACTGCTATCAAAGTTAGATATATATGTAAATTATTCATCTGTCAAATCCTAGAATTATATCATACCTGCTCCAGCAATCACGACCTGTAATGGTTTAGTGGGTTGTTCACTGTTTCTGAAAAATGAAGATAGTTGTCCAGCTTCCAAAAAGTTTATTGTGTTTTCTAGTGGAG
+
ABBCCFFFFFCBGGGGGGGGGGHHHHGHHHHHHHGFHGGCGHHHHHHHHHHHGHGGHHGHHHHHHGHHHHHHGGHGGFGHHHGHHHHHHGHHHHHHHHHHHHHHHHHHHHHHHHHHHHHHHGHHHHHHHHHEHHFHFHHHHHHHHHHHHHHHHFHDGHHGGGGGHHHGFHHGHHHH=GHHGGGGHHGHHHDHGH0DBGHHGHHHBGGFHFHHHGHGFGBHCGHEHH..ABBFFFGEGEFGFBGG0FFFFFF
@M03495:530:000000000-LYBTV:1:2108:16708:12034 2:N:0:AACACCTG+CCCATGCG
ATATTTTGCCGTTGATAAACCAGCTAATCCTGAAAAAAAAATCAAAGCTAAAAACTACAATGCTAAGACCACGATGTGACTGCTATCAAAGTTAGATATATATGTAAATTATTCATCTGTCAAATCCTAGAATTATATCATACCTGCTCCAGCAATCACGACCTGTAATGGTTTAGTGGGTTGTTCACTGTTTCTGAAAAATGAAGATAGTTGTCCAGCTTCCAAAAAGTTTATTGTGTTTTCTAGTGGAG
+
?ABBBFFBFFDBGGGGGFGGGGHHHHHHHGHHHHHGHGGGGHHHHGHHHHHHHHGHHHHHGHHHHHGHHHHHGGHGHHFHHHGHHHHHHHHGHHHHHHHHHHHHHHHHHGHHHHHHHHHHHHHGHHHHHHHHHHHHHHHHHHHHHHHHHEGHHHHHHGHGGGGFHHHFGGH?FFFGFGHGDGGGHHFHHHFHHHHGFHHHHHHHBCGBGHGHHHFHHHGHHHHFHFEGGGGGGGGGGGFGGFGGGGGGFFG
@M03495:530:000000000-LYBTV:1:2108:13137:12040 2:N:0:AACACCTG+CCCATGCG
ATATTTTGCCGTTGATAAACCAGCTAATCCTGAAAAAAAAATCAAAGCTAAAAACTACAATGCTAAGACCACGATGTGACTGCTATCAAAGTTAGATATATATGTAAATTATTCATCTGTCAAATCCTAGAATTATATCATACCTGCTCCAGCAATCACGACCTGTAATGGTTTAGTGGGTTGTTCACTGTTTCTGAAAAATGAAGATAGTTGTCCAGCTTCCAAAAAGTTTATTGTGTTTTCTAGTGGAG
+
BABAADFBFFB>EEFGGGGGGGDGFFDGFEGHGGHFGE2EEHFHGHHGHHHDDGGGHHHFHHFFHHGEHHHHGEFF?FHHFDGGGHHHHFH@FFHHFHGHHHHHFGGFHHHFGHGDGHHHGHHHHFFFHHHGHGGHHHHHHHHGHHGFHHGHHHHHHHGG/CCGHGHGHHHGGFFG<FGEAFGGHHHGFHGHFH0GFGFGHGFGHHBCCHCGHGFHFHBGFGFHBGAAEBBFFGGGFFFGGGGFGGCFF0A
@M03495:530:000000000-LYBTV:1:2108:14737:12103 2:N:0:AACACCTG+CCCATGCG
ATATTTTGCCGTTGATAAACCAAAGCTCACATGCTGACAGATCGGAAGAGCGTCGTGTAGGGAAAGAGTGTCGCATGGGGGGGGGAGGTGGGGGGGGGGGGGGGGGGCGGTGAAAAAAAAAAAAAAGAAAATAAAAAGAGGCGGAGCGGACTGCTATATGTGATGGAGGTTGTGCACGGCGAGACGCGGATGCCAATCAATCACAGACTATAGAGCGACGCGGCGAAATGATTGCACGGCGGGGGTCAGGG
+
BCCCCFFFFFCCGGGGGGGGGGHHHHHHHHEGGHHHHHHHHHHHGGGGFHFFGGGFGHHHHGHHHHHHDG5DEHGG1FCD/A------<..<--D-----------------.<00.---------...:<:0<000<./..-<9-------./0000:0000000//..//..000.--9---..--<---/0<00/00<:000:0.0000:000----99-<----.00<:0000.--------..//:
@M03495:530:000000000-LYBTV:1:2108:22740:12114 2:N:0:AACACCTG+CCCATGCG
ATATTTTGCCGTTGATAAACCAGCTAATCCTGAAAAAAAAATCAAAGCTAAAAACTACAATGCTAAGACCACGATGTGACTGCTATCAAAGTTAGATATATATGTAAATTATTCATCTGTCAAATCCTAGAATTATATCATACCTGCTCCAGCAATCACGACCTGTAATGGTTTAGTGGGTTGTTCACTGTTTCTGAAAAATGAAGATAGTTGTCCAGCTTCCAAAAAGTTTATTGTGTTTTCTAGTGGAG
+
ABBBBFFFFFBBGGGGGGGGGGGHHHHHHHHHHHHHHGGGGHFHHHHHHHHHHHGHHHHHHHHHHGHHHHHHGGHGHHHHHHFGHHHHHHHHHHHHHHHHHHHHHHHGHGHHHHHHHHHHHHGHHHHHHGHHHHHHHHHHHHHGHHEFHHHHGHHHHHHGGGGGGHHHHHHFGHHHHHHHGGGGHHHGHHGHHHHHHGHHHHHHGFFHHHHHGHHHHHFHHGFGCGE.9BFGGGFGGGFFFBFG00CFFGG
@M03495:530:000000000-LYBTV:1:2108:18841:12121 2:N:0:AACACCTG+CCCATGCG
ATATTTGCCGTTGATAAACCACCCTCCCTGTGGTCGTTATCCGAATTTACTAATTCCAAAGCTCACATGCTGACAGATCGGAAGAGCGTCGTGTAGGGAAAGAGTGTCGCATGGGGGGGAGGTCTGGGTGGGGGCGTGTGCGTTAGAGTAGAACGAGATCTAGGAGATATTTACTAAGTATGCAAGGATAGCAGGCCAGATGGCAGTACCGCCGTAGACCGATGTGGTGGTCACGTCGTATTCATATGGGC
+
BCCCCFFFFCCCGGGGGGGGGGGGHGFGHHGHHGHGGGHHHHGGGGHHHHHHFHHHGHHHHHHHHHHHHGHHGHHHHHHGGFGGGHHGGGGGGHHHHGHHHGHHHFBFFH@//B?E/A-:--:/9/9//:;-------.;0.;...00000000.....0000009./000000000009000000..000000......;00//./000.---9..;00---.;0;;.9.000.9.9-;/00000000..
@M03495:530:000000000-LYBTV:1:2108:17807:12121 2:N:0:AACACCTG+CCCATGCG
ATATTTTGCCGTTGATAAACCAGCTAATCCTGAAAAAAAAATCAAAGCTAAAAACTACAATGCTAAGACCACGATGTGACTGCTATCAAAGTTAGATATATATGTAAATTATTCATCTGTCAAATCCTAGAATTATATCATACCTGCTCCAGCAATCACGACCTGTAATGGTTTAGTGGGTTGTTCACTGTTTCTGAAAAATGAAGATAGTTGTCCAGCTTCCAAAAAGTTTATTGTGTTTTCTAGTGGAG
+
3AAABFFFFFBBGGGGGGGGGGHHHHHHHGHHHHGHGGFGGHGGHHHHHHEFHHFHHFHHHHHHHHHHHHHHGGHGHHHHHBBHHHGHHHGHGHHHHHHGHHHHHHHHHHHHHHHHHHHHHHHHHHHHHHHHGHHHHHHHHHHCGHHFHHGHHHHHHHHGECCGGGHFHHHFGHHHGFHHGGGGHHHHHHHHGGFHHHHHHHHGHFCGGHHEGHGFFFFFBHHHBFGEGGGGGGGGFF99BBFGFGFFG09
@M03495:530:000000000-LYBTV:1:2108:24172:12128 2:N:0:AACACCTG+CCCATGCG
ATATTTTGCCGTTGATAAACCAGAACCATCCAAAGCTCACATGCTGACAGATCGGAAGAGCGTCGTGTAGGGAAAGAGTGTCGCATGGGGTGTGGGTATCGGTGGGGGGGGGGGTGGTAAAAGAGAAAAAAGAAGAAAGAAAGTACGAGTTAGTGTGGTGGGTGGGGGTGGAGTCGCGAAGACATGTTAGCAAGTCGAGTAGCACATGTGTAGCTATCAAACGAGGACCGCGTAGACATCAGTGTAGCATA
+
BCCBCFFFFFCCGGGGGGGGGGHHHHHHHHHHHHHHHHHHHHHHHHHHHHGHGHGGGGHHHGGGGEFGHGHGHHHHHHGHFFFHFG1FEE?E//>//3B4?E/?//<@--<---<--.:1:11.//0:/.-...<<//0/./01119....1<1111.<..-..---9---..:/9-<---.//1011<1111/11..-0.1110/1<1111:1111/1100..99-..------.<1100<11<:11111
@M03495:530:000000000-LYBTV:1:2108:11064:12142 2:N:0:AACACCTG+CCCATGCG
ATATTTTGCCGTTGATAAACCAGCTAATCCTGAAACAAAAATCAAAGCTAAAAACTACAATGCTAAGACCACGATGTGACTGCTATCAAAGTTAGATATATATGTAAATTATTCATCTGTCAAATCCTAGAATTATATCATACCTGCTCCAGCAATCACGACCTGTAATGGATTAGTGTGTTGTTTACTGTTTCTGAAAAATGAAGATAGTTGTCTAGCTTGTATTAAGTTTATTGTGTTTTCTAGTGGAG
+
AAAAAFFFF@DA?C1BGBG11CEG1EBG1FH11BA1AAC0ABGG1A10EAGHF1/BB1GBG11BGFFHBGBGGCA/0AF22101FB0FGF1@2D@FGGFG22FFFHHF2@F222FG2FG2GEB1F11BGGHHFFFFHHGEGB10110<B1<<0<BD1<1//></0@2@@2D11@@1F1@F<F/0?01?F1<11F1FFB110011>=1=1FGFGDD000=00/.=00000=D0==<000:///;0CCG0.0.
@M03495:530:000000000-LYBTV:1:2108:12715:12161 2:N:0:AACACCTG+CCCATGCG
ATATTTTGCCGTTGATAAACCAGGACTCAGGCTGGACCAAAGCTCACATGCTGACAGATCGGAAGAGCGTCGTGTAGGGAAAGAGTGTCGCATGGGGTGAGGGGATGGGTGGGGGGCCGGGCATGAAAATAGAAAAGAGATAGAAAAGAGCAGAGCCCGGCGGTAGCAATCCGAGTGTGCACGATCCGCTAAGTAAACCTGAGTCGGTGCGATGGATCGAAGGCGCGAGCTGCGTCCACGGGGTCTGTTGC
+
BBCCCFFFFFDCGGGGGGGGGGHGDHHHHHHHHHGHHHHHHHFHHHHHHGHHHHHHHHHHHGGGGFFGGEGFEFHHGHGHHHHHGGGBGGHGE1GG??E/0?/<//?/?B?///<---9----/:00000000:0//.//000000//.:/0/;./..:-----..0:000/..-..0:000;;......-.0:0000//./:;0---.--.:../00.;/...-;----:009.--.0.----.//0000
@M03495:530:000000000-LYBTV:1:2108:24470:12164 2:N:0:AACACCTG+CCCATGCG
ATATTTTGCCGTTGATAAACCAAAGCTCACATGCTGACAGATCGGAAGAGCGTCGTGTAGGGAAAGAGTGTCGCATGGGGGGTAGGTATTGGTGGGGGGCGTAGCATTAGAAAAAAAACATAGAGAAGAAACGGTTGATGTACACGTTCAGAGTGTCGCAAAGGTGAGTAGATGTTGGGCGTCGCTTGTACAGGCGAGAGGCGTGTGGGTCGGTAACGGGAGATAGATCGGATGTAGTGGATGCGAGTTTC
+
CCCCCFFFFFCAGGGGGGGGGGHHHHHHHHGHHHHHGHHHHHHHGGGGFGHGDEGEGHHHHGHHHHFGDGDGEFGG1FF?/--.<.>=00000<.---9-;---.;;099000/.---..00000:0/0///....-/0;;0000.../00000000..;.-//:00.;00000000.-.-----9...00;0/.;9---..:.-..;../---..0.:..-;/0000;::..-0000/.000/-.--.;0
@M03495:530:000000000-LYBTV:1:2108:27230:12180 2:N:0:AACACCTG+CCCATGCG
ATATTTTGCCGTTGATAAACCACCCTCCCTGTGGTCGTTATCCGAATTTACTAATTCCAAAGCTCACATGCTGACAGATCGGAAGAGCGTCGTGTAGGGAAAGAGTGTCGCATTGGGTGAAGGGTTTGGGGTACTGCGTTGAGTTGTACATTTTAGTGTGATTTGGTCCTTGATGCCGCACATGAGAAAAGTACAGATTCCAGTCTGGGACCGAAGCGTGAGGTGTTCATGGCGCGTCTTTTGTTCAACTG
+
ABBBBFFFFFBAEEGGGGGGGFFGGHHGGGHHCGFGGG?CGFHGGGEHHHEFFFHBAHHHHHHHGHHF5GFDDFEFGBGHHFA1E1B?EEECEA1FD3C3F/GHH?34B/C<//33//</2?2/BB</F/>//222</?///<11??111?F11=0F1111=1111<11<000<D0<-----<00;0;::/:0;:000<000;000;//..:-99---...../9/./9///.-.;--.9///9.///;/;
@M03495:530:000000000-LYBTV:1:2108:9405:12190 2:N:0:AACACCTG+CCCATGCG
ATATTTTGCCGTTGATAAACCAGGGACTCAGGCTGGACCAAAGCTCACATGCTGACAGATCGGAAGAGCGTCGTGTAGGGAAAGAGTGTCGCATGGGGTGGAGAGCTCGGGGGTGGCGGGGTGATTAGTAAAAGAAAAAAGAAGCGGGCGGAGGGGGAGGGGTGCGTGATGTAAGCACACATTGTGATATGACGATGCGACGTAAGGCGAGGAGAGGTGGTGTTGGTGTAGAGGGAGTGTGGGTCGAGAGG
+
ABCCCFFFFFDCGGGGGGGGGGHGGGGHHHHHHHHGHHHHHHHHHHHHHHHHHHHHHHHGHHGGGGFHHGFGGEFHHHHGHHHHHH4GFGGGGGEGEG/>//?3//33///>B/<@0->---9.0:000000:;..//.-...::---------9--9----.-.-.../0000000//..:00:00000000.....-.9-9...0/-----....0........:.9000:/.....00...:---.-.
@M03495:530:000000000-LYBTV:1:2108:14891:12225 2:N:0:AACACCTG+CCCATGCG
ATATTTTGCCGTTGATAAACCAGGGACTCAGGCTGGACCAAAGCTCACATGCTGACAGATCGGAAGAGCGTCGTGTAGGGAAAGAGTGTCGCATGGGGGGGGGGGGACGGGGGGGGGGGGGGGGGGAGGAAGAAAAAAAAAAAAAGGAGGTAATGTGAGTGTGTGGCGCGAGAGACAGTCAGCGGAGAGCGAAGAGCGGACAGGACGCGGAACAGAGTAGGCGTGTATGGAGACCTCGGCCGTCGTAGTAG
+
CCBBCFFFFFDCGGGGGGGGGGHGGGGHHHHHHHHGHHHHHHHHHHHHHHHHHHHHHHHHHHGGGGCGHGEGGEGGHHHGHHHHHHDGFGFGEG?BFF/<--;-----;:-@;9;---;-9;A------./..//;:--:----9../.9.000:;0000000:...-.-----.///0:000.----..9-:9../-----;...--:----:;//00000-:-./00/0/0..00....;---:.;.00
@M03495:530:000000000-LYBTV:1:2108:27949:12226 2:N:0:AACACCTG+CCCATGCG
ATATTTTGCCGTTGATAAACCACCCTCCCTGTGGTCGTTATCTTGCTCCTTCTGTCGTCAACGAATTTACTAATTCCAAAGCTCACATGCTGACAGATCGGAAGAGCGTCGTGTAGGGAAAGAGTGTCGCTTGGTTAGTAGGGTTTGTCGTTTTGGTGGGAGTTGTTACTGGATGCAGCACATGAGAAAAGTACATAAGTCAGATCGGGGTCGAAACGTGAAGATATAATGGCGAGGATGTGGTTCCAATG
+
AAAA13FFFFDAA1AGGBGGFCFFEC00F0GH1F0BEF?//2BB2FDA1FG1GFGGEF/FFGGEGE/GHFFHHEHH1BG1B0G1@1@2BEHFFFFFHHFECAE?00BEGFEE?G0B<FFGHH0GGHFDC//?//1/10@221/00//??/////0<.<.-..>011.0000/<</<00/../;CH000//:;G00000000000</..--9.--;.9.9;.9////://9//---9-9/////--//////
@M03495:530:000000000-LYBTV:1:2108:14963:12228 2:N:0:AACACCTG+CCCATGCG
ATATTTTGCCGTTGATAAACCAGCTAATCCTGAAAAAAAAATCAAAGCTAAAAACTACAATGCTAAGACCACGATGTGACTGCTATCAAAGTTAGATATATATGTAAATTATTCATCTGTCAAATCCTAGAATTATATCATACCTGCTCCAGCAATCACGACCTGTAATGGTTTAGTGGGTTGTTCACTGTTTCTGAAAAATGAAGATAGTTGTCCAGCTTCCAAAAAGTTTATTGTGTTTTCTAGTGGAG
+
AABBBFFFFFBBG?GGGGGGGGFCHHHHHCGHGHHHHGGFGHHHHHHGHGHFHFEHHHHFFHGHG5GHHHHHGGHGHGHHHHHHHHHHHHHFFFFGHHHFHHHHFGHDFFHHHHHHHHFHFFFBGHHFHHHHHHGHHHHGHHHHHHGHFHHHFFFEF2BEGGGGHHHGHHHGHGHF<GHHACCFHFHFGFDGHFHHFFHHHGHGHHGHHHGHHHHHFHHHBHCGCGCE?0FGGGGGGGFGGFFGGF9FGGG
@M03495:530:000000000-LYBTV:1:2108:3746:12241 2:N:0:AACACCTG+CCCATGCG
ATATTTTGCCGTTGATAAACCAGGACTCAGGCTGGACCAAAGCTCACATGCTGACAGATCGGAAGAGCGTCGTGTAGGGAAAGAGTGTCGCATCGGGGGGTGGGGTCGTGGGTTGTCGGGTCGTGTTGCACGTGAAAGGGCAGGATGCGAGGGTGGATGCACACAGCCATATCCGCATCACTCGTGCGCCGCACTCCTCGAGACGGTCTGCAGGGTGCTAATACCGTGTAGACATGATTGAGGGAAGTTAG
+
AA1>AFFFBFDA?EFGFDGGFAGF000FFFFHFHCHCFHHCHGB1FHHFFCFFFEHF0FCE//FECBFEEGEEEEGFHGGHEH0FBBB2?CEE/E??//--99;-.9?-..9---:/-;---------/9/----9//-9-----/9------9---//-///--;-9-/////-;---9/;/-9---9-9----:-9;-------9--//9/--;--///;;/9-----/////;/////:-----//:/
@M03495:530:000000000-LYBTV:1:2108:11880:12244 2:N:0:AACACCTG+CCCATGCG
ATATTTTGCCGTTGATAAACCAGCTAATTCCAAAGCTCACATGCTGACAGATCGGAAGAGCGTCGTGTAGGGAAAGAGTGTCGCATGGGGGGTAGGGCTGGGTGGGCGGCGGCGCAATAAAAAAAAAAAATAACAAACAAGTAAGGGGAAAGGAAAGAACACCAATTTGCGCGGAAGTAAGTCGTAGGCAGCTGAGCACGACTAAACACACTTGTACTACGTGGTTGACTGTCGCACCAGCGCTACCAGAC
+
DDCCDFFFFFCCGGGGGGGGGGHHHHHHHHHHHHHHHHHHHHHGHHHHHHGHHHGGGGHHHGGGGEGFGHHGHHHHGHGFDFFHGGAGHG??-..../.<<./::-.---;--9---.0;000---9---.00000..99/900;0.-....9://:/.///...00000:-9---.000000.....00;./00.00.-.-.-0000..9/00000000../..../000:0..---...;-.--/099.
@M03495:530:000000000-LYBTV:1:2108:20807:12253 2:N:0:AACACCTA+CCCATGCG
ATATTTTGCCGTTGATAAACCAAAGCTCACATGCTGACAGATCGGAAGAGCGTCGTGTAGGGAAAGAGTGTCGCATGGGGGGGAGGTCGCGGGGGGGGGGGGGGTGTTGGTAAAAGAAAAAAAAACAAAAAATTACGGAACGGTTGCAAGCTGAAAGGGTAGAACAGTAGGAGTGCGCGAGTTGGTGAGTGCAGAGGGGTGAGAGAAAGGTAGATGATTGATGACTGGGATGGCTCGGTCAGTAGTGTGTG
+
CCCCCFFFFFCBGGGGGGGGGGHHHHHGHHHHHHHHHHHHHHGHGGGGGHHGGGGEGHHGHGHHHHHHDFDFEHGG?CEG/>--<-./-----@A--<9-9--<---....111<1<:B/.---9...<..9.001...<-....-.010.000001.../9<10//11100/:.19-----.:09.:.101111.<.-A-..10.000.0101<1111<0111011...0..//09-<../1111/<1..
@M03495:530:000000000-LYBTV:1:2108:6220:12264 2:N:0:AACACCTG+CCCATGCG
ATATTTTGCCGTTGATAAACCAGCTAATCCTGAAAAAAAAATCAAAGCTAAAAACTACAATGCTAAGACCACGATGTGACTGCTATCAAAGTTAGATATATATGTAAATTATTCATCTGTCAAATCCTAGAATTATATCATACCTGCTCCAGCAATCACGACCTGTAATGGTTTAGTGGGTTGTTCACTGTTTCTGAAAAATGAAGATAGTTGTCCAGCTTCCAAAAAGTTTATTGTGTTTTCTAGTGGAG
+
?ABBBFFFFFBBGEFGGGGGGGHGHHHHHHHHHHHGHGFGGHHHHGFHHHHHHHGBHHCHHHHHHHHHHHHHGGHGGHHHHHFHGFHHHHHHHHHHHHHHHGHHHHHHHHHHHHHHHHHHHHGHHHHHHHFHHHGHFHHHHHGCGHGFFHHFGGHHHHHGGGGGHHHBGHB<GFHH<GHHDFGGHHFHHHFFHHHHGF0DCGHH0GGHHHFHHH00CGHHHHF;;GCEABFFGGGGGFFGGGEGGEGFGFE
@M03495:530:000000000-LYBTV:1:2108:11318:12292 2:N:0:AACACCTG+CCCATGCG
ATATTTTGCCGTTGATAAACCACCCTCCCTGTGGTCGTTATCTTGCTCCTTCTGTCGTCAACGAATTTACTAATTCCAAAGCTCACATGCTGACAGATCGGAAGAGCGTCGTGTAGGGAAAGAGTGTCGCATGGGGTGGTGGTATGGGGGGCCGGGGGGTGAAATAAGAAAGAAAAAACATTAACGAATTCGAGTATCACGGAGTGTATTTTATATACTACAGGTAGTACAGCACAATAAGAGAATCCAGG
+
AAAABFFFFFBBGGGGGGGGGGGGGHHGGHHHHGFGFGGHHHHHFFHHGHEGHFHHGGGHGHFGGHHHHHHHHHHGFGHHHHHHHHHHHHHHHHFFHHHHGGGGHHHGGGGEEGHHHFEHHGHFFG3FDGGA/B/?/</<///<1100/------;--9--.///////////99..;.;/////....././;/.////..-...:/;//////;//////;///;//////..;.///9//.///;///
@M03495:530:000000000-LYBTV:1:2108:26542:12294 2:N:0:AACACCTG+CCCATGCG
ATATTTTGCCGTTGATAAACCAAAGCTCACATGCTGACAGATCGGAAGAGCGTCGTGTAGGGAAAGAGTGTCGCATGGGGTGTAGGGCTCGGGGGGGGGGGGGGGATGATCAAAAAAAAATAAATAAATAAAAAGAGCGGGGACGCGCAGATACAGTGGTAGGTGATGAAGGGCGAGGTGGCAGTGTGGCTCAACGCGAGCCGATGTCTTCACTAGGTGCGAGAAACTGATGTACACTCTAAGTGGCGCCA
+
CCCCCFFFFFCBGGGGGGGGGGHHHHHHHHHHHHHHHHGHHHHHGGGGFHHGGGGEGHHHHGHHHHHHDGBFFHGG1FA11>/3B31211///>/-<---9-<---..0000000.--<-.000000<0000<0..//-----<-------000<0<0/000.000<00000<.----.<..:9/000.<.00:/.---------..0:0000000/0<<-.--.0/00000<00000/<000:00.-.-.
@M03495:530:000000000-LYBTV:1:2108:19165:12294 2:N:0:AACACCTG+CCCATGCG
ATATTTTGCCGTTGATAAACCAGCTAATCCTGAAAAAAAAAAATCAAAGCTAAAAACTACAATGCTAAGACCACGATGTGACTGCTATCAAAGTTAGATATATATGTAAATTATTCATCTGTCAAATCCTAGAATTATATCATACCTGCTCCAGCAATCACGACCTGTAATGGTTTAGTGGGTTGTTCACTGTTTCTGAAAAATGAAGATAGTTGTCCAGCTTCCAAAAAGTTTATTGTGTTTTCTAGTGG
+
>AAABFFBFFBBEGGGGGGGGGGGCGHHHHHFGHHFHG?EAEEHGG3FBGFGFGHHCFGHGGGHGHFF3FFHHHGGFGH4FGHHEGFH3FFHFGHHHFFHHGHHHHFGHFHHHHEGHFEGHFBGFHGHBGHHHHHHFHGHFHHHHBGBFGHHGFBG0FGFGE/@@E0=GB11FGBGCGGGHECECAGHFGHHFFGHHHHHGGF.0;CGFFB0C0CCF0;CBGGFFGFFEEA0;9FF0;FFGBF/999BB;9
@M03495:530:000000000-LYBTV:1:2108:15287:12308 2:N:0:AATACCTG+CCCATGCG
ATATTTTGCCGTTGATAAACCACCCTCCCTGTGGTCGTTATCTTGCTCCTTCTGTCGTCAACGAATTTACTAATTCCAAAGCTCACATGCTGACAGATCGGAAGAGCGTCGTGTAGGGAAAGAGTGTCGCATGGGGGGGAGAGCTGTGGGGGGGGGGGGGGGTGTGTGAAAAAACAAAGGAATAGGGCAAGCAAGGTGGTGGGTCGGCGTATGAGAGGAGCGACGGGCGACTGGATGGAGCGCGAGAGATG
+
CCCCCFFFFFDCGGGGGGGGGGGGGHHGGHHFHHHHGGGHHHHHHHHHHHHHHHHHGGGHGHGGGHHHHHHHHHHHHHHHHHHHHHHHHHHHHHHHHHHHGGGGGHHGGGGEGHHHHGHHHHGHBF?DDHFCCGHC@D@-;...:00//;---------:---:-9..0000:-..9.////:000./9...///.00....-./-----;./:000....-------9---../09.///------:.00
@M03495:530:000000000-LYBTV:1:2108:9961:12323 2:N:0:AACACCTG+CCCATGCG
AATTTTGCCGTTGATAAACCAGCTAATCCTGAAAAAAAAATCAAAGCTAAAAACTACAATGCTAAGACCACGATGTGACTGCTATCAAAGTTAGATATATATGTAAATTATTCATCTGTCAAATCCTAGAATTATATCATACCTGCTCCAGCAATCACGACCTGTAATGGTTTAGTGGGTTGTTCACTGTTTCTGAAAAATGAAGATAGTTGTCCAGCTTCCAAAAAGTTTATTGTGTTTTCTAGTGGAGG
+
CBCCCFFFFCCCGGGGGGGGGGHHHHHGHHGHHHHHGGGGHHHHHHHFHHGHGGHHHHHHHHHHHHHHHHHGGHGHHEGHHHHHHFHHHHHHHHHHHHHHHHHHHGHHHHHHHHHHGHHHHHGHHFHHHHHHHFHHHHHHHHHHHHHHHGHGHGHHHHGGGGGHHFGHHHDFHHHHFGEGGGGEHFHHHHHHHHHHHHHHHHGHHFHHHCGGGGGGHHHHHHFHHH.AFFGFFFFGGGGGGGGGGGE.CED
@M03495:530:000000000-LYBTV:1:2108:4701:12341 2:N:0:AACACCTG+CCCATGCG
ATATTTTGCCGTTGATAAACCACCCTCCCTGTGGTCGTTATCTTGCTCCTTCTGTCGTCAACGAATTTACTAATTCCAAAGCTCACATGCTGACAGATCGGAAGAGCGTCGTGTAGGGAAAGAGTGTCGCATGGGGCGTAGATATCGGTGGAGTGTTTGGTATTAAACACGACAATCAGATGAATTAGGATAGTTGTTCCACTATCAATGATATTAACACGAAACCGTATGGCCGAGTACCATTATGGATT
+
CBBCCFFFFFCCGGGGGGGGGGGGGHCEFHHGHFHHCEGHHHHHHHHHFHHHHFHGGGGHFHGGGHHHHFHHHHHHHHHHGFHHHHFHHFHFFHGHGGCGGGGGFGHFFEF@FHHHGGCFHHFGDDFHGE///?<//////.1111<-..C../.00//..=000<000;.--:-0/00:000009;000;0/9000900009:C;C0000000;0;0;/999.-.-...//./9--.;////////////
@M03495:530:000000000-LYBTV:1:2108:26193:12356 2:N:0:AACACCTG+CCCATACG
ATATTTTGCCGTGATAAACCAGCTAATCCTGAAAAAAAAATCAAAGCTAAAAACTACAATGCTAAGACCACGATGTGACTGCTATCAAAGTTAGATATATATGTAAATTATTCATCTGTCAAATCCTAGAATTATATCATACCTGCTCCAGCAATCACGACCTGTAATGGTTTAGTGGGTTGTTCACTGTTTCTGAAAAATGAAGATAGTTGTCCAGCTTCCAAAAAGTTTATTGTGTTTTCTAGTGGAGG
+
3AAABFFFFFDAGGGGGGGCGGHHHHGFHHHHHHHHGFGGHHHHFHBGFHHHGGHHHHHFHHHHHGHHHHHGGHGFGHHFHHHHHGHHGHGHHHHGHHGHHHHHHHHHHHHHHHHHFHHHHHHHGHHHHHHHHHHHHHHHHGHHHHGGHGHEHHHHHHGFGGGHFHHHHHHHHHHFHHHDGGGHHHHGHHHGGHHHHHHHHFGDGHGGHHHGGGG0CGBGEHEFFGHGFGGGGGFFFGFFGGFFFFFGFGD
@M03495:530:000000000-LYBTV:1:2108:12787:12391 2:N:0:AACACCTG+CCCATGCG
ATATTTTGCCGTTGATAAACCAGCTAATCCTGAAAAAAAAATCAAAGCTAAAAACTACAATGCTAAGACCACGATGTGACTGCTATCAAAGTTAGATATATATGTAAATTATTCATCTGTCAAATCCTAGAATTATATCATACCTGCTCCAGCAATCACGACCTGTAATGGTTTAGTGGGTTGTTCACTGTTTCTGAAAAATGAAGATAGTTGTCCAGCTTCCAAAAAGTTTATTGTGTTTTCTAGTGGAG
+
ABBCCFFFFFCAGGGGGGGGGGHHHHHHHHHHHHHHHGGGGHHHHHGHHGFHHHGHHGEHHFHHHHHHHHHHGGFGHGHHGHHHHHHHHHHGHHHGHHGHHHHHHHHHHHHHHHHHHHHHHHHHHHHHHHHHHHHHHHHHHHHGHHHHFHHGHFHHGHHGDGGFHHHHHHHDGHHHFFHHGFGGHHHHHGFHFFHHGEHHHHHHFHGHHCGGHHGHHGGHHHFFHGHGGGGEBFGGGGFGFFBFFFGGGGG
@M03495:530:000000000-LYBTV:1:2108:14917:12394 2:N:0:AACACCTG+CCCATGCG
ATATTTTGCCGTTGATAAACCAGCTAATCCTGAAAAAAAAATCAAAGCTAAAAACTACAATGCTAAGACCACGATGTGACTGCTATCAAAGTTAGATATATATGTAAATTATTCATCTGTCAAATCCTAGAATTATATCATACCTGCTCCAGCAATCACGACCTGTAATGGTTTAGTGGGTTGTTCACTGTTTCTGAAAAATGAAGATAGTTGTCCAGCTTCCAAAAAGTTTATTGTGTTTTCTAGTGGAG
+
?ABABFFBFFBBGGGGGGGGGGGHHHHHHGHHHHHFGCGGGHHHHHHGHHGFFFEFHHHGHHHHHFHHFHHHGGHFEGHHHHEHFHHHHHHHFGHHHHHHHGHHHHHHHHHHFHHGHHHHGHGHGHHHHHHGHHHHGHHHHHHFFHGHHFHFFGGGHHHD?GGGCGHFGHGFHGHHFHHGDF@EHGHHHHHHHHHFHHHHCGHGHFHHHHHHHHG:GHBCCFC0CGGAD0FGFGGEFFCFFGGGGG99FG?
@M03495:530:000000000-LYBTV:1:2108:3305:12406 2:N:0:AACACCTG+CCCATGCG
ATATTTTGCCGTTGATAAACCAGCTAATCCTGAAAAAAAAATCAAAGCTAAAAACTACAATGCTAAGACCACGATGTGACTGCTATCAAAGTTAGATATATATGTAAATTATTCATCTGTCAAATCCTAGAATTATATCATACCTGCTCCAGCAATCACGACCTGTAATGGTTTAGTGGGTTGTTCACTGTTTCTGAAAAATGAAGATAGTTGTCCAGCTTCCAAAAAGTTTATTGTGTTTTCTAGTGGAG
+
AABCCFFFFFCCGGGGGGGGGGHHGHHHHHHHHHHHHGGGGHHHHHHFHHHGHHGHHHHHHHHHHHHHHHHHGGHGHHHHFHHHHGHHHHHGFHHHHHHHHHHHHHHHHHHHHGHHHHHHHHHHHHHHHHHHHHHHHHHHHHFHHHFGHHGGGHHHHHHGGGGGHHHGHHHGHHHHFHHEEFGGHHGHHHHHHHHHHHFFGHHFHHHHHHGHHHHCGFGFFH0;CHHGGFGGGGGGGGGGGGGGGGBFCFG
@M03495:530:000000000-LYBTV:1:2108:14269:12422 2:N:0:AACACCTG+CCCATGCG
ATATTTTGCCGTTGATAAACCAGCTAATCCTGAAAAAAAAATCAAAGCTAAAAACTACAATGCTAAGACCACGATGTGACTGCTATCAAAGTTAGATATATATGTAAATTATTCATCTGTCAAATCCTAGAATTATATCATACCTGCTCCAGCAATCACGACCTGTAATGGTTTAGTGGGTTGTTCACTGTTTCTGAAAAATGAAGATAGTTGTCCAGCTTCCAAAAAGTTTATTGTGTTTTCTAGTGGAG
+
>ABBBFFFFFBBGGGGGGGGGGHHHHHHHHGHHHHHHGGGGHHHHHHHHHHHHHGGHHHHHHHHHHHHHHHHGGHGHFHHHHGHHEHHHHHHHHHHHHHHHHHHFHHHHHHHHHHHHHHHHHHHHHHHHHGHHHHHHHHHHHHHGHHHGGHHGHGHHHHGGGGGHHHHHHHHHHHH=GHHGGGGHGHGEHHHHHHHHHHHFFHHHHFBHHHHHHH00CFGHHCGHHEEA0BFGGGGGGBFGGFFBBBF999
@M03495:530:000000000-LYBTV:1:2108:10078:12425 2:N:0:AACACCTG+CCCATGCG
ATATTTTGCCGTTGATAAACCACCCTCCCTGTGGTCGTTATCTTGCTCCTTCTGTCGTCAACGAATTTACTAATTCCAAAGCTCACATGCTGACAGATCGGAAGAGCGTCGTGTAGGGAAAGAGTGTCGCATGGGGGGGAGGGCTCGGGGGGGGGGGGGGGGGTGAAGTAGGAAGAACAAGGAAGCGGACAGCCCAGGGCGGCGCATTTATCAAGTGGAGCCTCTGTCCATGACGAACCAGGCATCGCCGC
+
BCCCCFFFFFDCGGGGGGGGGGGGGHHGGHHHHHHHGGGHHHHHHHHHHHHHHHHHGGGHGHGGGHHHHHHHHHHHHHHHHHHHHHHHHHHHHHHHHHHHGGGGHHHGGGGEGGFHHGHFHHHHFG?GDGDGDGAA/<--<--<.<<=ABA-----9-9------.000000<0.</////../..<9-9-.........--9---..00:00000000././<000<:00000..--<<....0:...--
@M03495:530:000000000-LYBTV:1:2108:23936:12439 2:N:0:AACACCTG+CCCATGCG
ATATTTTGCCGTTGATAAACCAGCTAATCCTGAAAAAAAAATCAAAGCTAAAAACTACAATGCTAAGACCACGATGTGACTGCTATCAAAGTTAGATATATATGTAAATTATTCATCTGTCAAATCCTAGAATTATATCATACCTGCTCCAGCAATCACGACCTGTAATGGTTTAGTGGGTTGTTCACTGTTTCTGAAAAATGAAGATAGTTGTCCAGCTTCCAAAAAGTTTATTGTGTTTTCTAGTGGAG
+
AA?ABFFFFFBBGGGGGAGGGGHAGHHHHGHHFGFHGGGGGHHFHHHHHHFHHFGHBBBEGHHHHHHHHHHHFCHF?DG4GF3GHBFGH3FGFHHHHHDHHHHHGHHHFHHHHFHBEGHHGHGHHHGHHHHEHHHHHHFHHH3?GFECDF?G2FHH2FHGGCDDFHH<GHHHHHEG1FFGDECAGHHFHFDDDGBGHHHDGHF00C<0CCCCGGGCFHHH0C:CCFG..CFGGGGFFFFFFFGGF0;0.F?
@M03495:530:000000000-LYBTV:1:2108:15908:12445 2:N:0:AACACCTG+CCCATGCG
ATATTTTGCCGTTGATAAACCAGCTAATCCTGAAAAAAAAATCAAAGCTAAAAACTACAATGCTAAGACCACGATGTGACTGCTATCAAAGTTAGATATATATGTAAATTATTCATCTGTCAAATCCTAGAATTATATCATACCTGCTCCAGCAATCACGACCTGTAATGGTTTAGTGGGTTGTTCACTGTTTCTGAAAAATGAAGATAGTTGTCCAGCTTCCAAAAAGTTTATTGTGTTTTCTAGTGGAG
+
3AABBFFFFFBBGGGGGGGGGGHHHHHHHHHHGHHHHGGGGHHHHHHGHHGFHHGHHGGHGHHHHGHHHHHHCEEGGHHFHGHHHHHHHDGHFGHHHHHHFHHHHHHHHGHHHHHHHHHHHHHHHHHHHHHHHHHHHHHHHHHCGHGFFHHHEGHHHHHGGGGFHHGHHHGFDGHGGHHGAFGGHHGHHHDD<DGHHFGHEHHH0<CGGHHHHGFFHHGHFFFGGGG?C0FGFGGGGF;FFFFFGGGGGFG
@M03495:530:000000000-LYBTV:1:2108:19086:12452 2:N:0:AACACCTG+CCCATGCG
ATATTTTGCCGTTGATAAACCAGTCACAACCACTTCTTGCCCTCCAAAGCTCACATGCTGACAGATCGGAAGAGCGTCGTGTAGGGAAAGAGTGTCGCATGGGGGGTAGAGCTCGGGGGTGGGCGTGGCGGTAGGAGAAAAAAAAGAAAGAAAAGAAGTACAGTAAGACGTTAGCACAGACGAACGAAGCGGAGATAAGCAGACAAGACAGCGCGACAGATAGTGCGATGGTGTAGATCGAGTGCAATGTG
+
BBBCCFFFFFCCGGGGGGGGGGHHHHHHHGGGGHHHHHHHHHHHGHHHHHHHHHHHHHHHHHHHHHHHGGGGHHHGEGGGGGHHHGHHHHHHBFBFEHCG?FFE/<-.;0:000;-:-;9-;9.--;----;..;09.;0/.---.../0/.///;./;000000:0009..9.000//0.-----...------/00;00//.//.////.--9---;/000000;9...90:00000...0.009000:
@M03495:530:000000000-LYBTV:1:2108:25791:12452 2:N:0:AACACCTG+CCCATGCG
ATATTTTGCCGTTGATAAACCAGCTAATCCTGAAAAAAAAATCAAAGCTAAAAACTACAATGCTAAGACCACGATGTGACTGCTATCAAAGTTAGATATATATGTAAATTATTCATCTGTCAAATCCTAGAATTATATCATACCTGCTCCAGCAATCACGACCTGTAATGGTTTAGTGGGTTGTTCACTGTTTCTGAAAAATGAAGATAGTTGTCCAGCTTCCAAAAAGTTTATTGTGTTTTCTAGTGGAG
+
BBBBBFFFFFBBGGEGGGGGGGHHHHHHHHGHHHHGHFEGGHHGHHFHHHFGHHGHHHHHHHHHHHHHHHHHGGHGGGFFHHGGHGHHHHHGFHGHHHHHGHHHGGHHHHHHHHHHGHHHHHHHHHHHHHHHHHHHHHHHHHGGHHHGHHHHHHHHGHHGGGGGHFHFHHHGHHHHHHHHGFCGHHHHHHGGHHHHFFBG.<DGDCGHHGHHGCCGHBHGH0;CGHEGDGGGGGFGGGFFFGEGGGFGFB?
@M03495:530:000000000-LYBTV:1:2108:14191:12457 2:N:0:AACACCTG+CCCATGCG
ATATTTTGCCGTTGATAAACCACCCTCCCTGTGGTCGTTATCTTGCTCCTTCTGTCGTCAACGAATTTACTAATTCCAAAGCTCACATGCTGACAGATCGGAAGAGCGTCGTGTAGGGAAAGAGTGTCGCATGGGGGGAAGAGGTCGCGGGGGGGGGGGGCGGGAAGGAATAAAAAAAGGAAGGAAAGGAAGGGAGCTGGGTGGGCATGAACGAGGTACAGAAGACGAAGCATGGGTAGGAGGAATGACGT
+
AAAABFFFFFBAGEGGGGGGFC2FEHCEFHFEGGHHCEEDFFFGDGEDGHHGHFGHEFFFGHGGGFFHDDGHHHHHHHGFECFGHHHHHGHHFGHFHHFGE1CEHHFEA?E>EF2?FFBBGFHH3FB?CCB/AH///9-.;...//9-9B--9--9--;-------...//9////--.../...//.../......./..;.--....//9...-9///9//9//.-9.-///..//..//...////.:
@M03495:530:000000000-LYBTV:1:2108:12492:12474 2:N:0:AACACCTG+CCCATGCG
ATATTTTGCCGTTGATAAACCAGGACTCAGGCTGGACCAAAGCTCACATGCTGACAGATCGGAAGAGCGTCGTGTAGGGAAAGAGTGTCGCATGGGGTGTGGGGATCGGGGGGCGGGGGGGGAGGGGAGACAAAATTGAAGAAAAAAGAGGGGGTGAGGCGTAGACGTAAGAAATCGATGCTAAAAGATGAGAGAGATGGCAGAAGTTCAGGTGACTCAGAGGTGTAGTGTGACGATCACAGCACTGGATG
+
BBBBBFFFFFBBCEGGGFGGGGHGHHHHGHHHHGGHHHHGHGHHHHGGHHFHHHHHHGHHGGFGFHHFGGGGEEHHHHGHGHGFF@FBGFE?FEE1//>//?/////??//<--;--;@--------.-..999./////////..-.....9-9-..9.-.--;9....9/////..././;////.//////...///./9./;9///////////////././////////..9..///...//;/99
@M03495:530:000000000-LYBTV:1:2108:19239:12501 2:N:0:AACACCTG+CCCATGCG
ATATTTTGCCGTTGATAAACCAGGACTCAGGCTGGACCAAAGCTCACATGCTGACAGATCGGAAGAGCGTCGTGTAGGGAAAGAGTGTCGCATGGGGTGGGGGGGAGGGGGGGGGGGGCGGCGGTAGAAGAAAAAGAAATGAAAGAGAGAGAGGTGAGTGGAGGGAGGAGGGTGCAGGTAGAGAATGTGGTTGTGGTCCAGTGGAGTCATTAAATCAGCCTGTAGGGACAGACGGCACTGGCGCGGCCTAG
+
BACCCFFFFFCAGGFGGGGGGGHGHHHHHHHHHHGHHHHHHHHHHHHHHHHHHGHHHHHHHGGGGHHHGGGEEFGHHHGHHHHGHBF@FEEFGDHHD/>////-:-;;;-9----9---:--99-9A0000///..;./000;0;///....9.0.0.00.0.9-..-.::-...00.;00000000000/..;../000;00/9.9/00000090000//.::00./...;.-.:--//:.-.----./9
@M03495:530:000000000-LYBTV:1:2108:27877:12509 2:N:0:AACACCTG+CCCATGCG
ATATTTTGCCGTTGATAAACCAGAGGACTCAGGCTGGACCAAAGCTCACATGCTGACAGATCGGAAGAGCGTCGTGTAGGGAAAGAGTGTCGCATTGGGTGTAAATAGGAGGGGCAGCTATACGATGAGAAATCCAATTATGTTTCATGAAGGTACCAAAGTGATTAATTGATACACTATTAAGACTTGAAGCTGAGTGGAAACAAGAGTGCGAGACAGAGAAGCAATTCATGTGGGATGATGTTATCTGT
+
3AABBFFFFFDAGGGBGGGFBGAFHG44FHCHHHHFDFAGGHHC2GHHBHBGHHHFEHFH5FA11FEHEHGEGEEEB?FGG31F1BF4FFFE?/?1B3?///344443333/<//>//012210/</11>@1@11111?111<111?1?11<1111111.01111111<1111000<=/=000<00=0<00000;0.00.000/:./:.000-.--./9/9/;///9000000;00.././///////;//
@M03495:530:000000000-LYBTV:1:2108:11401:12516 2:N:0:AACACCTG+CCCATGCG
ATATTTTGCCGTTGATAAACCACCCTCCAAAGCTCACATGCTGACAGATCGGAAGAGCGGCGTGTAGGGAAAGAGTGTCGCATGGGGGGTGGGGGTCGGGGGGGGGGGGGGGGGTAGAAAAAAAAAAAAAGAAAAATAAAAAAATAAGAGGCTTGGGGGAGGAGGAGGGAGAGTCGCACATACAGGGAAGGTTGGACAGTCGAGGAGGGGGTGATGGTCGGTGCAATGATGAGAGCTCTAGCGTGAGAGTA
+
CCCCCFFFFFDDGGGGGGGGGGGGGHHGHHHHHHHHHHHHHHHHHHHHHHHGGGGHHHGGGGGGEFHGGBGHHFFBG4BEE@E11FE/<--:--9-.-<-<B-------------..0<0<.-9-9--9-..<//..000<0--.00000.../-..-<---....<.-....00-<---<B:<0/.<...:0/9000.00..---..--<<-900000<--.-0000000<000.000000-9...0000
@M03495:530:000000000-LYBTV:1:2108:24945:12519 2:N:0:AACACCTG+CCCATGCG
ATATTTTGCCGTTGATAAACCAGTCAGGAGTCCAAAGCTCACATGCTGACAGATCGGAAGAGCGTCGTGTAGGGAAAGAGTGTCGCATGGGGGGGAGGGCTGGGGGGGGGGGGTGGGAATTGATAAAAGAAAAAAAGGTGGGGGGAGAGTGGGCGTGCGGTAAGGAGAGGAACGGGGTGAACGGTGCTTGCAGAGTGTGGTGAGTGATTGTAGCTCTGTCGGTTGGCAGAGTGGCGACGAGGATCTCACGA
+
CCCCCFFFFFDCGGGGGGGGGGHHHHHHHGHHHHHHHHHHHHHHHHHHHHHGHHHHGGGGHHHGEGGEFHHFHGHHHHHHHHBFFG?F1F1F/>--<--..<..-<B-----9----.0/0<1111111..//.-<..<0.------..01...<--.--9..000.<.../...<---.00.<..-010.0:1.1111.<.1.1011110:11111:11.<-.--00...<1..---<@---//0111..
@M03495:530:000000000-LYBTV:1:2108:10109:12521 2:N:0:AACACCTG+CCCATGCG
ATATTTTGCCGTTGATAAACCAGCTAATCCTGAAAAAAAAATCAAAGCTAAAAACTACAATGCTAAGACCACGATGTGACTGCTATCAAAGTTAGATATATATGTAAATTATTCATCTGTCAAATCCTAGAATTATATCATACCTGCTCCAGCAATCACGACCTGTAATGGTTTAGTGGGTTGTTCACTGTTTCTGAAAAATGAAGATAGTTGTCCAGCTTCCAAAAAGTTTATTGTGTTTTCTAGTGGAG
+
BBCCCFFBFFCCGGGGGGGGGGHHHHHHHHHHHHHHHGGGGHHGHHGHHHHHHHGHHHHHHHHHHHHHHHHHGGHGHHHHHGFHHHHHHHHHHHHHHHHHHHHHHHHHHHHHHHHHHHHHHHHHHHHHHHHHHHHHHHHHHHHGHHHHHHHHGHHHHHHGGGGGHGHHHHHDHHHGFFFHEFGGHHHHHHHHHHHHHHHHFHHHBGCHHHGHEGGGHHHHHBGGF0CADBFGGGGFGFBFFBFGGFFGEF?
@M03495:530:000000000-LYBTV:1:2108:14486:12522 2:N:0:AACACCTG+CCCATGCG
ATATTTTGCCGTTGATAAACCACCCTCCCTGTGGTCGTTATCTTGCTCCTTCTGTCGTCAACGAATTTACTAATTCCAAAGCTCACATGCTGACAGATCGGAAGAGCGTCGTGTAGGGAAAGAGTGTCGCATGGGGGGGGGAGCTGGGGGGTGGGGTGTGGTGTAGTGAGTGAGTAAGACAGAATGAGGACGAGCTACTCAGGGGTCGCGTAATGATAGCGAGCGGCTCACTGTAGATCGAGTGCGTGGCG
+
BCCBCFFFFFCCGGGGGGGGGGGGGHHGGHHHHHHHGGGHHHHHHHHHFHHHHHHHGGGHGHGGGHHHHHHHHHHHHHHHHHHHHHHHHHHHHHGHHHHHGGGGEGHGGGGGGHHHHGHHHHHHFH3FCHDF/F??/---9-9../;ADA;--;--9;-.:;../////;///////;/////////9//.----.//////:.;..-----..//////-9------.//9///////...:./-9.---
@M03495:530:000000000-LYBTV:1:2108:26559:12525 2:N:0:AACACCTG+CCCATGCG
ATATTTTGCCGTTGATAAACCAGCTAATTCCAAAGCTCACATGCTGACAGATCGGAAGAGCGTCGTGTAGGGAAAGAGTGTCGCATAAGAGTGAGGCCTCTACGGGGGTGCTTTGTGGAGGGGTCAAGCAAAATTCAACACTAAAACTGAATACTTTTACTTTTGGGTCAATTATCATCATTTCTGATATCCTTATGACGTTGTTCATGAGCCGGCATTAGCTAACACTGTGTTAACGTCATTTGCTTTAT
+
AAAAAFFBDFD1ECCDFGBF1AGGBG1DGBGGHHHCFFHHHFGG1B1B1BBAGEE/FEFGCEEFG/ABEFHA0EGHGFD1BBFH///1B1B1@110//10111>////<//111@20/1?///??0111<<101111=11.10>0<0<00<=0<00<0000==C0@../.0000000:0:0000000;;B0009000;0.9..;.090000;/-----//9///;;/////;;////--9--/9///////
@M03495:530:000000000-LYBTV:1:2108:24408:12531 2:N:0:AACACCTG+CCCATGCG
ATATTTTGCCGTTGATAAACCAAAGCTCACATGCTGACAGATCGGAAGAGCGTCGTGTAGGGAAAGAGTGTCGCATGGGGAGCGTATGTGGGCGGTTGGGGGGGCATTATGTGTGAGCGCAAGATTTTATAGACACTGTGTTCCACAGTCCATTGCCAGGACTATGGAATGTAGCCAGGTCCGTCACTCTGCTGTCGTGAGAGAGGGTGCTCGTCAGATATGTATTGATTCAGCAAGGCCTGACACTTACG
+
BCCCCFFFFFCBGGGGGGGGGGHHHHGHHHHHHHFGHHFHFHHD?EFGEGGFEGGEGHHHHGHHHHGHFG@FEHGG>1111>1/1?134@3/////////>/9---/:9/////;9;/-9;-9//;;/;/:9///;//:////9///.;//9//9//9B...//;:/;/;/9///9/.9///-;:..///////;/.E./9//.;.....//.-::.///;///////;/;/;////...;.//;/:///.
@M03495:530:000000000-LYBTV:1:2108:19748:12533 2:N:0:AACACCTG+CCCATGCG
ATATTTTGCCGTTGATAAACCACCCTCCCCAAAGCTCACATGCTGACAGATCGGAAGAGCGTCGTGTAGGGAAAGAGTGTCGCATGGGGTGTGGGGGTGGGGGGGGGGGGGGTGAGTAATGAAAAAAAAAAAAAAAGAAAAAAATGAGGGAGTGGAGTGGTAGTGGGGGGACGTCGTGGGTGCTGGACTAATAGGTGTGCGGTGCTACTACCGGAGGGAGGTGGTACGGGACGAGGAGCGCGTGCGAGTGT
+
CCCDDFFFFFCCGGGGGGGGGGGGGHHGGGHGHHHHHHHHHHHHHHHHHHHHHGGGGHHHGFGGEFFGHHGHHHHHHHHFGGHGG?BFE1>//?/E//>B///--99-<--<--..11:111111<-<-<--<-9-...//.--.011/....:.0.<<.<11</..------..--..-...010..0/01110:0091.-.<-011011/-9----..-<...1<..9.---<--..---9-.-.--.1
@M03495:530:000000000-LYBTV:1:2108:17451:12550 2:N:0:AACACCTG+CCCATGCG
ATATTTTCACAAGAGATGGAATGTGAGGCAATAATAGAGTACAAAGGTTGAACCTGTAGAGCACCGAGCCTCCGACGGAATCTTTTTCCTTTATTCCTTAAGACAAGAGATTTCACTCCAAAGCTCACATGCTGACAGATCGGAAGAGCGTCGTGTAGGGAAAGAGTGTCGCATGGGGGGGTAGTACAGGTGGTGGGTGGGGGGGTGCAGGGAAGAAAGAGGGTACGGAGTGGGAGTGGGGGGCGGAGGTG
+
BBCCCFFFFFFFGGGGGGGGGGHGHHHHGGGHHHHHHHHHHHHHHGGHHHHHHHHHHIHHGHHHGFGGGGHHHGGGGGGGGHHHHHHHHHHGHHHHHHHHHHHHHFHHHHHHHHHHFHHHHHHHHHHHHHHHHHHHHHGHHGGGGGGHH@CEEEGHFHHGCGHFHHGG1>A.@..<<<---9;.09000/0;....9.99-------.09.-....//0//.../0..............----99-;-..
@M03495:530:000000000-LYBTV:1:2108:14456:12573 2:N:0:AACACCTG+CCCATGCG
ATATTTTGCCGTTGATAAACCAGCTAATCCTGAAAAAAAAATCAAAGCTAAAAACTACAATGCTAAGACCACGATGTGACTGCTATCAAAGTTAGATATATATGTAAATTATTCATCTGTCAAATCCTAGAATTATATCATACCTGCTCCAGCAATCACGACCTGTAATGGTTTAGTGGGTTGTTCACTGTTTCTGAAAAATGAAGATAGTTGTCCAGCTTCCAAAAAGTTTATTGTGTTTTCTAGTGGAG
+
ABBBBFFFFFBAEEGGGGGGGGHHHHHHHHHHHHHGHGGGGHHHHHHHHHGHHHGHHHHHHGHHHGHHHHHHGGHGHHHHHHHHHHHHHHHHHHHHHHHHHHHHGHHGFHHHHHHHGHHHHHHHHHGHHHHHHHHHHHHFHHHFHHGHHHHHHHHHHFHDDGGGHHHHHHHGHFF<>FGFDGCGHHHFHHFHHBBGEFHHHHGB<CBCGFHHHHGBGGHHFHGHFGCEC9FFGGGGGGFFGGEGGGBFFFG
@M03495:530:000000000-LYBTV:1:2108:2157:12586 2:N:0:AACACCTG+CCCATGCG
ATAGTGTGCCGTTTATAAACCAGCTAATCCTGAAAAAAAAATCAAAGCTAAAAACTACAATGCTAAGACCACGATGTGACTGCTATCAAAGTTAGATATATATGTAAAATATTCATCTGTCAAATCCTAAAATTATATCATACCTGCTCCAGCAATCACTGATGGTTTAGTGGGTTGTTCACTGTTTCTGAAAAATGAAGATAGTTGTCCAGCTACCAAAGAGCTGATTGTGTTTTCTAGAGGAGGTCTTG
+
11>113@13B11A1A3BBB1100A1F131DG1FGC1AE///01B1BFADE111B/1B11B11AF221@F0B/?///B1@221BFD202@111B@F1@2@2@@FF2B2B2BFG2>222B1>BF21G<F>D1BBBGGG2G22GGE0>DAFFHHF0@F1<1FG11@GE1101<<1?/??C..<1GF1>1>FGG111G0<<0DGHF0DG<G=D00</000;00.////</0;CCCC;/C/0;CF0;/99.A90;9
@M03495:530:000000000-LYBTV:1:2108:2100:12596 2:N:0:AACACCTG+CCCATGCG
ATATTTTGCCGTTGATAAACCAGAACCATCCAAAGCTCACATGCTGACAGATCGGAAGAGCGTCGTGTAGGGAAAGAGTGTCGCATGGGGGGGAGAGATCGGTGGGGGGCGCGTGGTGAAAAAAACAAAAAGAGAAGAGGAAGAAGCTGGGAGTAATGTAGCCAATAAACAAGTCTACTCCAACGCGTCTAGTCAGGACTATGTACAGTATGAAGCAGTACACAGAGTAACCAACGCCGTTGATCTGGCAG
+
ABBABFFFFFBAGGGGGFGGGGHHHHHHHHHHHHHHHHGHHHHHHHGGHHAFGHGGGGHHHGEGEEGGGGHGBGHHHHGHBBEGGG11?E/<---...//;.;A.--9--9-----9.;///.--..9....9../;9...9../////.....9/9///////.//9///.9/////;/////.----..////:./9/////////////://///9/////.//9/////...--;-...//:///..
@M03495:530:000000000-LYBTV:1:2108:5238:12613 2:N:0:AACACCTG+CCCATGCG
ATATTTTGCCGTTGATAAACCAGTCTCCAAAGCTCACATGCTGACAGATCGGAAGAGCGTCGTGTAGGGAAAGAGTGTCGCATGGGGGGTAGGTCTGGGGGGGGGGGGGGTGATTGGAAAAAAAAAAGAAAAAGAGCGAGCACGATAGATGTGATGAAGATAGAACGAGGGTTCCGTATGGAAGGGAGGCTGACGAGTGCGCGCCACAATGTGTGTCCAATATGAGAGAGTGATGGAGAAGATACTATGAG
+
CCBCCFFFFFCBGGGGGGGGGGHHHHHHHHHHHHHHHHHHHHHHHHHHHHHGGGGHHHGFGGGGHHHHGHHHHHHFGFFGGGG1FFF/<-.<.000///------9------.090.9;09.-::>-..://.../::---9.-....0000000;0000000000.;.--9..0.0..//;0/...;;..9./..-.;0-----..9.000009.00000000000099000900//:.;000:00;009
@M03495:530:000000000-LYBTV:1:2108:8409:12643 2:N:0:AACACCTG+CCCATGCG
ATATTTTGCCGTTGATAAACCAGGACTCAGGCTGGACCAAAGCTCACATGCTGACAGATCGGAAGAGCGTCGTGTAGGGAAAGAGTGTCGCATGGGGGGTGGAGGTGGGTGGGGGTCGGAGGGGTGTAGAAAAAAGTAGAAGAGAGATGAGGAAAGCACATAGGAGTAACTGATCGAGGGACACTAGCTAGTAGGGGTGTATAGCTATAGCGGCAGGCAGTGTGCATTGATAGAATAGTGGATACATCGGG
+
CBBCCFFFFFCCGGGGGGGGGGHGHHHHHHHHHHGHHHHHHHHHHHHHFHEGHHGHHHHHHGGGGGHHGGGGEGHFHHEGHHHHH@GBBEFGEA1FEE<---..:...9.9-----.;------.--00000/.9.0000000.:.:9000/0//./0//00000;//0;00000.:.--....0/0/0000000...-;0:000009000-9:---...;0B0:00900:000000000.0000000..:
@M03495:530:000000000-LYBTV:1:2108:28517:12648 2:N:0:AACACCTG+CCCATGCG
ATATTTTGCCGTTGATAAACCAGCTAATCCTGAAAAAAAAATCAAAGCTAAAAACTACAATGCTAAGACCACGATGTGACTGCTATCAAAGTTAGATATATATGTAAATTATTCATCTGTCAAATCCTAGAATTATATCATACCTGCTCCAGCAATCACGACCTGTAATGGTTTAGTGGGTTGTTCACTGTTTCTGAAAAATGAAGATAGTTGTCCAGCTTCCAAAAAGTTTATTGTGTTTTCTAGTGGAG
+
3AABBFFFFFBBGGGGGGGGGGHHHGHHHFHHHFHHHGGGFHHFFHFHHHEGGHGHHHHHHHGHHGHHHGHHGGHGGGHEDGBFHHHFHFGHGHFHHGHHHHHHHHHHHHHHHFHFHHHHEFHHHHGHHGFHHHHHHHHFHHHFHHGHGFHHFHHFHFGBDCCGF?GBDGGGHHHHDFHE>FFGHHGGHHHGGHHFFFHHHFHHHHFFGFGHHHHBGHHBHG/;CCGAA9FFFFFFGF;FB9FGGECF?BE
@M03495:530:000000000-LYBTV:1:2108:23565:12649 2:N:0:AACACCTG+CCCATGCG
ATATTTTGCCGTTGATAAACCAGCCTCCCTGTGGTCGTTATCTTGCTCCTTCTGTCGTCAACGAATTTACTAATTCCAAAGCTCACATGCTGACAGATCGGAAGAGCGTCGTGTAGGGAAAGAGTGTCGCATGGGGTGTAGATTGGGGCGGGGGGGGTGGGGGTAGTTAGAGAAAGGATGTGCTCGTAGATTGGTGGGGGGTCGAATGAAGCCTGCATAAGAGATCAGGACATAGACGGTGTGTCTCAGCG
+
CCBCCFFFFFCBGGGGGGGGGGHHGHHHGHHHHHHHGGGHHHHHHHHHHHHHHHHHGGGHGHGGGHHHEHHHHHHHHHHHHHHHHGHHHHHHGHHHHHHHGCGGHHHGGGFEDGHHHGHHHHFHDGBHDHGD/FGD<B/@F21110///<---;--:9:=----:.;000000000.:000:000.:...::0.;.9-----;9-.000000.0..:00000:/000000./00:0:....9..0:0000;
@M03495:530:000000000-LYBTV:1:2108:12849:12654 2:N:0:AACACCTG+CCCATGCG
ATATTTTGCCGTTGATAAACCAAAGCTCACATGCTGACAGATCGGAAGAGCGTCGTGTAGGGAAAGAGTGTCGCATGGGGGGTAGGTATCGGTGGTGGGCGGGGGGGTAGAAAAAAAAAAAAAAATGAGGGATGCAGGACAGTGGGGTGGCGCGGGGATATGGTAGTGCGATGGAAGAGACTAGACTGTGGTGAGTGGAGGGTAGATGCTTGTAGTGATACGTAAGAGTCATTGACACCGGCAATCGCAAG
+
CDDDDFFFFFDBGGGGGGGGGGHHHHHHHHHHHHHHHHHHHHHHGGGGFHHEFGGFGHHHHGHHHHHHBGDFEHGG>BFE/>-.<.<111<A....<:-.<<<=D--9..111/:-<--------.011/.././01.../.01<.-.-9.-.<----./1111110/1-..<9/0/..//00<011001//.1.<0.0..-9/.1110::0.111/111<.<0..101011111110.-----00...9-
@M03495:530:000000000-LYBTV:1:2108:22368:12660 2:N:0:AACACCTG+CCCATGCG
ATATTTTGCCGTTGATAAACCAGCTAATCCTGAAAAAAAAATCAAAGCTAAAAACTACAATGCTAAGACCACGATGTGACTGCTATCAAAGTTAGATATATATGTAAATTATTCATCTGTCAAATCCTAGAATTATATCATACCTGCTCCAGCAATCACGACCTGTAATGGTTTAGTGGGTTGTTCACTGTTTCTGAAAAATGAAGATAGTTGTCCAGCTTCCAAAAAGTTTATTGTGTTTTCTAGTGGAG
+
CBCCCFFFFFCCGGGGGGGGGGHHHHHHHHHHHHHHHGGGGHHGGHHFHHHHHHGHHHHGGHHFHHHHHHHHGGHGHHHHHHHHHHHGHHHGHHHHHHHHHHHHHHHHHHHHHHHHHHHHHHHHHHHHHHHHHHHHHHHHHHFHHHHFHHHHHHHHHHHGGGGGGHHHHHHHGHHHFGHHGFGGHHHHHHGHHHHHHHEGHHHBGHHHFHGHHHGGHFHEHHFBCGHGGGGGGGGGGGFFGGGGGGGGGGE
@M03495:530:000000000-LYBTV:1:2108:7292:12683 2:N:0:AACACCTG+CCCATGCG
ATATTTTGCCGTTGATAAACCAAAGCTCACATGCTGACAGATCGGAAGAGCGTCGTGTAGGGAAAGAGTGTCGCATGGGGGGGAGATATCGGGGGGGGGCTGGGGGTTAGAATCAAAAAAAAAAAAAAAAAAAAGATGTCAGGGGGTGAATGGACATAGAGGACAAAAGTAAGAGGGGTGGAGACGAATGCTAGTACGAGAGAAGGACAGGACGACAGCACTTGACATATTGAACGATTAGAACGTTGCAT
+
BCCCCFFFFFCCGGGGGGGGGGHHHHHGHHHHHHHHHHHHHHHHGGGGGGHFGGGGGHHGHGHHHHHHDGDGFGEG>FGF/A-9-./1:19@-<-------.9.--9-..1111:<:<E------99-------<.011111/.----<01:000001111<../././<111::<.-9--..0.9--.01111<11..<.-.0<.../....-----./.00000111:11110<....011<../..0<
@M03495:530:000000000-LYBTV:1:2108:28400:12690 2:N:0:AACACCTG+CCCATGCG
ATATTTTGCCGTTGATAAACCACCCTCCCTGTGGTCGTTATCTTGCTCCTTCTGTCGTCAACGAATTTACTAATTCCAAAGCTCACATGCTGACAGATCGGAAGAGCGTCGTGTAGGGAAAGAGTGTCGCATGGGGGGTAGGGGGCGGGGGGGGGCGGGGGGTTAGGGGAAAACAAGATGATGAACAAATGGAAGTATGGAGACTGATCCGCCATAATGTCGAGCTCGACTCAGGTCAGGCACCTGTTGGG
+
BBCBCFFFFFCBGGGGGGGGGGGGGHHGGHHHHHFHFEGHGHHHHHHHHHHHHHHHGGGHGHGGGHHHHHHHHHHHHHHHGHHHHHHHHHGHFHHHHHHHGGGGGHHGGDEEGGHHFGHFEHGHFHGHGH/F/CG?/C-9<A..--<--<A--=A-9<<-----../.....//..//000000000/<00000<<000/0/0.0000<0...-900:0<0.<-<.0.--..00/0:0///.<<</000.<
@M03495:530:000000000-LYBTV:1:2108:23700:12729 2:N:0:AACACCTG+CCCATGCG
ATATTTTGCCGTTGATAAACCAGCTAATTCCAAAGCTCACATGCTGACAGATCGGAAGAGCGTCGTGTAGGGAAAGAGTGTCGCATGGGGGGTGGATAAGGGGGGGGGCGGGGGGAGTAGAAAAAAAAAAGAAAAAAGAGAAAAAGGAACGAGGGACCAGGAGGTGTGTCGAGCAAGTCGCTCGAGAGATTAGCTAGAGTATGGGTCAGGGTGAGGTGGAGGTTAGACGACGAGAAGGCAAATAGTGTGAG
+
CCDCDFFFFFCCGGGGGGGGGGHHHHHHHHHHHHHHHHHHHHHHHHHHHHFGHHGGGGHHHGEGGEEGFGGGHHHHHHFGDFFHCABBCE@D<-<.0100<<:@<----9<9-----.<1111<.-@>>B.../:.-.9:/:0/<<.//....-<...........0..1.9-.-//1<.-..--..-.1110/1100011<1/.//.//./..../....../1.10<-----../.....110<11111
@M03495:530:000000000-LYBTV:1:2108:26003:12730 2:N:0:AACACCTG+CCCATGCG
ATATTTTGCCGTTGATAAACCACCCTCCCTGTGGTCGTTATCTTGCTCCTTCTGTCGTCAACGAATTTACTAATTCCAAAGCTCACATGCTGACAGATCGGAAGAGCGTCGTGTAGGGAAAGAGTGTCGCATGGGGGGTGGGGAGGGGTGGGGGCGGGGGGATTAGTGAGACAAAAAAATAGAACACAGAAAAGGACAGGGAGATCTGCGTCATATGTGTCGAGGTATGATGGAAGAATGATGTGTGGTAA
+
CCBCCFFFFFCBGGGGGGGGGGGGGHHGGHHHHHHHGGGHHHHHHHHHGHHHHHHHGGGHGHGGGHHHHHHGHHHHHHHHHHHHHHHEGHFHHHHGHHHHGGGGHHHGGGGEDFHHHGHHHHHHFHFHGGFD/FEG/;--9--.----.----------:--./:00000009//..--.00900//..900//././.....;/000;-.-.90000000..--;0900000/;/./:00;000;../00
@M03495:530:000000000-LYBTV:1:2108:6342:12733 2:N:0:AACACCTG+CCCATGCG
ATATTTTGCCGTTGATAAACCACCCTCCCTGTGGTCGTTATCTTGCTCCTTCTGTCGTCAACGAATTTACTAATTCCAAAGCTCACATGCTGACAGATCGGAAGAGCGTCGTGTAGGGAAAGAGTGTCGCATGGGGGGGAGGGCGGGGGGGGCGGGGGGGGATGAGTAAGAAAAAAGTAGTTAGTGAGGATAGGAGGGCGATGTAATCTAGACGGGTGATGATGAGTAGGGCGTACGAGCGTATCTTGGGG
+
AAAACFFFFFCCGGGGGGGGGGGGGHHGGHHHHHHHGGGHHHHHHGHHHHBGHHHHGGGHGHGGEHHHHHHHHHHHHHHHHHHHHHHHHHHHHHHHHHHHGGGCGFHGGGGEGGHHHGHHHHHHGHGFGHCG/FG?/;--:--9-;=;--:---9-:-@---..://///////.-.///////////:///:/:B.-.-:-99/////////..--;./9/////////./-9--;A.--..9./99/.;
@M03495:530:000000000-LYBTV:1:2108:10296:12737 2:N:0:AACACCTG+CCCATGCG
ATATTTTGCCGTTGATAAACCACCCTCCCTGTGGTCGTTATCTTGCTCCTTCTGTCGTCAACGAATTTACTAATTCCAAAGCTCACATGCTGACAGATCGGAAGAGCGTCGTGTAGGGAAAGAGTGTCGCATGGGGTGTAGAGCTCGGGGGGGGCGGTGGGGTGAGAGAGGAAAGTAGCGAACCGATAGCGAGCAGGGAGAAGCAAGGCGTCTGCTAGTGAGACGCGAGTCACGGAGATGTCAGCACAGAC
+
BCDCCFFFFFECGGGGGGGGGGGGGHHGGHHHHGHHGGGHHHHHHHHHHHHHHHHHGGGHGHGGGHHHHHHHHHHHHHHHHGHHHHHHHHHHHHHGHHHHGGGGHHHGGGGEGHHHHGHHHHGHFHBGGHCDDHGG?@/211?11=?C/@E--<--99<.--.<..BF...:/<.1111--<-----<.1-----/<-..../00//..9<-9.11110:1010.-----/11..-.-/0:11:01.//<.
@M03495:530:000000000-LYBTV:1:2108:4804:12750 2:N:0:AACACCTG+CCCATGCG
ATATTTTGCCGTTGATAAACCAGAACCATCCAAAGCTCACATGCTGACAGATCGGAAGAGCGTCGTGTAGGGAAAGAGTGTCGCATGGGGGGGAGGGCGGGGGGGTGGGCGGGTCAGTGAATAAGAAAAAAAAATAAAAGTAGGTGAAGTAGGTGGAGAGGCAGGCAAGAGGACACATGGTAGTCGGTTACGGACATAGTGAGAGTCGAGGGGAATATGGGGGCAGGAGCGAGTAGTGACAGTAGCACGTA
+
ACBCCFFFFFCCGGCGGGGGGGHHHHHHHHHHHHHHHHHHHHHHHHHHHHGHHHGGGGHHHGGGGEGGHHHGGHHHHHFGBFGHGG1B?E/>--9--.--;9-@DCD--.---;-./9//;//;///9B.---9.////////////////////.:./.....-...;/..../.;///9////.--../...--////:///://-.----..;//9/..---9-.;.:--9.///////://///:./
@M03495:530:000000000-LYBTV:1:2108:16552:12779 2:N:0:AACACCTG+CCCATGCG
ATATTTTGCCGTTGATAAACCACCCTCCCTGTGGTCGTTATCTTGCTCCTTCTGTCGTCAACGAATTTACTAATTCCAAAGCTCACATGCTGACAGATCGGAAGAGCGTCGTGTAGGGAAAGAGTGTCGCATGGGGTGTAGGGATGGGTGGTGTGGGGGTGGTGAATATGAGATATGAACAGGAGAGAGAGAGGTGCCTGGGCGTGATTGACCGTTGATGAGGAAGTACACGGTTAAGGCTGGACTACTTT
+
CDCCCFFFFFCCGGGGGGGGGGGGGHHGGHHHHHHHGGGHHHHHHHHHHHHHHHHHGGGHGHGGGHHHHHHHHHHHHHHHHHHHHHHHHHHHHHHHHHHHGGGGHHHGGEEEFGHHHGHHGGHH?GFGAGCDCGHG?D/211/00?//0/-......-<<-::.00000000000000000/:..::A...9..0.0/009..---;/00000-.:9.000090/.00000.-...;00/0....0//000
@M03495:530:000000000-LYBTV:1:2108:6879:12790 2:N:0:AACACCTG+CCCATGCG
ATATTTTGCCGTTGATAAACCAAAGCTCACATGCTGACAGATCGGAAGAGCGTCGTGTAGGGAAAGAGTGTCGCATGGGGTGGAGGGGTGGGGGGGGGGCGGGGCCTGAGATAAAAAAAAAAAAAAAAAAAACAAAAAATTCAGAAGACGACGTAACGGAAACGTCTGACGATGATTCGCGAACAGAGCGTGCGATGTCTCAACGACCACGTCAAAGAAGTGCGTATATGAACGGGCGTAGAAGTAGCAAG
+
CDCCCFFFFFDBGGGGGGGGGGHHHGHHHHHHHHHHHHHHHHHHGGGGGGGEGGGGGHHHGGHHHHHHDFDFFHGG1BE?1>/1F1////<E/<-9----;-----.://0000009:-9:---;-------.;....-.000;0000/.---:9...-..;/.9.:.;0..:.0090..-----;///-...-...:00000/..---..:..:00/./0:0-.::0;B000...-----.00000000/
@M03495:530:000000000-LYBTV:1:2108:19742:12797 2:N:0:AACACCTG+CCCATGCG
ATATTTTGCCGTTGATAAACCAGCTAATCCTGAAAAAAAAATCAAAGCTAAAAACTACAATGCTAAGACCACGATGTGACTGCTATCAAAGTTAGATATATATGTAAATTATTCATCTGTCAAATCCTAGAATTATATCATACCTGCTCCAGCAATCACGACCTGTAATGGTTTAGTGGGTTGTTCACTGTTTCTGAAAAATGAAGATAGTTGTCCAGCTTCCAAAAAGTTTATTGTGTTTTCTAGTGGAG
+
AABABFFBDFDAEGFGGFFGGGHHHHHHHFHHGCHFFEGGGHHGHFFCGFFAFFEFHHHHHHHGG5EFEGHHGGA1FGF4B33BD@CFGGH@EHHFFHEGGHHHGHHHGFGB?GFHHHHHGHHEHHHHGFHHGHHHGGHGHHFBGH0?DCBFBGFFF2GAEGGDH1@DGHGHHCG1<G0<AEDDHHGGFFDGFHB<GFFH.G00=0GGHGFGFGC:;C/:::/::0:.;9FFGGGEFFBBF/0BCB0CFF?
@M03495:530:000000000-LYBTV:1:2108:10359:12811 2:N:0:AACACCTG+CCCATGCG
ATATTTTGCCGTTGATAAACCAGCTAATCCTGAAAAAAAAATCAAAGCTAAAAACTACAATGCTAAGACCACGATGTGACTGCTATCAAAGTTAGATATATATGTAAATTATTCATCTGTCAAATCCTAGAATTATATCATACCTGCTCCAGCAATCACGACCTGTAATGGTTTAGTGGGTTGTTCACTGTTTCTGAAAAATGAAGATAGTTGTCCAGCTTCCAAAAAGTTTATTGTGTTTTCTAGTGGAG
+
ABBBBFFFFFBAGGGGGGGGGGHHHHHHHHHHHHHHHGGGGHHHHHHHHHHHHHGHHHHHHHHHHHHHHHHHGGHGHHHHHHHHHHHHHGHHHGHHHHHHHHHHHHHHHHHHHHHHHHGHHHHHHHHHHHHHHHGHHHHHHHGHHHGHHHHHGHHHHHHGGGGGHHHHHGHFGHHHFHHHGGGGHHHHGHHHHHHHGHHHHHHHFHHHHHHHHHHHGHHHHGFFHFEFDBFGGGGGGGGGGGGGFFGFGEE
@M03495:530:000000000-LYBTV:1:2108:11676:12870 2:N:0:AACACCTG+CCCATGCG
ATATTTTGCCGTTGATAAACCACCCTCCCTGTGGTCGTTTCTTGCTCCTTCTGTCGTCAACGAATTTACTAATTCCAAAGCTCACATGCTGACAGATCGGAAGAGCGTCGTGTAGGGAAAGAGTGTCGCATGGGGGGTAGAGCTGGGTGGCGGGGGGGGGGAGAGTATGGAATAAGACAGAAAAGAAGGAGAAGGATGGAGAGGAGTTGGCATGAGCCGAGTTGTGGTAGAAGAGGAGATGAGAGAGGTGG
+
CCCCDFFFFFECGGGGGGGGGGGGGHHGGHHHHHHHGGGGHHHHHHHHHHHHHHHGGGHGHGGGHHHHHHHHHHHHHHHHHHHHHHHHHHHGHHHHHGHGGGGGGFGGGGGGHHHHGHHHHGHGG?FDHGGBBGD/C-.911100<.:<-.-9-----99---..:111/1000111:///00//../...<./..00.//0.9..//1000:.0:0/<--..1:../:11<10..:../01:10...<<.
@M03495:530:000000000-LYBTV:1:2108:15863:12870 2:N:0:AACACCTG+CCCATGCG
ATATTTTGCCGTTGATAAACCAGCTAATCCTGAAAAAAAAATCAAAGCTAAAAACTACAATGCTAAGACCACGATGTGACTGCTATCAAAGTTAGATATATATGTAAATTATTCATCTGTCAAATCCTAGAATTATATCATACCTGCTCCAGCAATCACGACCTGTAATGGTTTAGTGGGTTGTTCACTGTTTCTGAAAAATGAAGATAGTTGTCCAGCTTCCAAAAAGTTTATTGTGTTTTCTAGTGGAG
+
BCBCCFFFFFCCGGGGGGGGGGHHHGHHHHHHHHHHHGGGGHHHHHHHHHHHHHGHHHHHHHHHHHHHHHHHGGGFGFGHHHGHHHHHHHHGHHHHHHHHHHHHGHHHHHHHBHHHHHHHHHHHHHGGHHHHHHHHHGHHHHHHHHHHGGHGHGHHGHHGGFGGFHGHHHHGHHHGGHHHEGGGHGGHHHHHGHHHHHFHHGHFHHHHHHGHHHHFHHH0GFHHFHEGEFGGGGGGGG:CGGGGGFFGEFE
@M03495:530:000000000-LYBTV:1:2108:23500:12872 2:N:0:AACACCTG+CCCATGCG
ATATTTTGCCGTTGATAAACCAGCTAATCCTGAAAAAAAAATCAAAGCTAAAAACTACAATGCTAAGACCACGATGTGACTGCTATCAAAGTTAGATATATATGTAAATTATTCATCTGTCAAATCCTAGAATTATATCATACCTGCTCCAGCAATCACGACCTGTAATGGTTTAGTGGGTTGTTCACTGTTTCTGAAAAATGAAGATAGTTGTCCAGCTTCCAAAAAGTTTATTGTGTTTTCTAGTGGAG
+
>AABBFFDFFBACGGGGGGGGGHHHHHHGHHHHHHHGGGGGHHHHHBFHHHHGEEHHHHHFHGFHHHHHHGHGGHGGGHHHHHHHHGGGFHHHHHHHHHGHHHGGGHHHEHHHHHHHHGHFHHGHHGGHHHHGHHHGHFHHGGBGHAGHFFHEHHHGFHDGGGGHGHDGHHHHGHFFGFHFGGFHHFHF0DGGHHHBGBGHGHEDGHHGHHHHHGFFHHFBGG0C0CEFBFBFGGGGFFGG/BFFFGGFGG
@M03495:530:000000000-LYBTV:1:2108:8725:12877 2:N:0:AACACCTG+CCCATGCG
ATATTTTGCCGTTGATAAACCAGTCACAACCACTTCTTGCCCTCCAAAACTCACATGCTGACAGATCGGAAGAGCGTCGTGTAGGGAAAGAGTGTCGCATGGGGTGGAGATGTCGGCGGGGGGGGGGGGGTGAGGGGATAGAAGAGATGGAAATAATGAAGTGGATGGTGCGAGTTCGCGAATACTGAGCATACGCGACAACAAGCGGCGTGCAGTTATGTTGATCATAGTGATATGCGAATAAGAGACAA
+
BCCCCFFFFFCCGGGGGGGGGGHHHGHHHGGGGHHHHHHHHHHHGHHHHGHHHHHHHHHHHHHHGHHHGGGGFHHGGGFEGFFGHGFGHHHHBFBFGEEG>F?E/E///333B4/</<//--<---9<----...9-../0111<./100/0001111111:00000.010-.--.1.-<---.011100001<..-<---.../9.-9---..11111<111111111<11111111..9-.11<0////
@M03495:530:000000000-LYBTV:1:2108:22381:12898 2:N:0:AACACCTG+CCCATGCG
ATATTTTGCCGTTGATAAACCAGTCTCCAAAGCTCACATGCTGACAGATCGGAAGAGCGTCGTGTAGGGAAAGAGTGTCGCATGGGGGGTAGGGCTGTGGGGGGGGGGGGGGAGTGGGAAAGAATAAAAGAAAAATAAGAAGATGTGGTGCAGGTGGGGGTCAGCATGAGAGCGGTACTCAGTTCTCTTGAGGAGCGGAGAGACGTGACGACGGGTGTGATCATTAGGCAGTGCACTATGGTGAGTCGTTG
+
CDDCCFFFFFDCGGGGGGGGGGHHHHHHHHHHHHHHHHHHGHHHHHHHHHHGGGGHHHGGGGGEGHHHGGHHHHHFHDFFHGG1FFC><-..../...<<.------<9-----.....0../<0<1<::..:/..01111<:1111<:.001..0.-9--../0<100<<09<-...:110<111<110<0/0..-----../..9..9.9--<---911111111100./01100011011<.1<-../
@M03495:530:000000000-LYBTV:1:2108:23054:12901 2:N:0:AACACCTG+CCCATGCG
ATATTTTGCCGTTGATAAACCAGCTAATCCTGAAAAAAAAATCAAAGCTAAAAACTACAATGCTAAGACCACGATGTGACTGCTATCAAAGTTAGATATATATGTAAATTATTCATCTGTCAAATCCTAGAATTATATCATACCTGCTCCAGCAATCACGACCTGTAATGGTTTAGTGGGTTGTTCACTGTTTCTGAAAAATGAAGATAGTTGTCCAGCTTCCAAAAAGTTTATTGTGTTTTCTAGTGGAG
+
ABBBBFFBFFBAGGGGGFGGGGGHHHGHHHHHHGHHHCGGGHHHHHGHHHEHHHGHHHHHHHHFHHHHHGHHGGHGFGGHHHHHHHHGHFHGHHHHHHHHHHHHHHHHHHHHHHHFHHGHHHHHHHHHHHHHHHHHHHHHHHHHHHHHHHGHHHHHHGHGFGGGHGHFHHHHHAG1>GEHGFGGHHGHHHHHHHB0GGHFF.GFHHHHHHFFHHGEFHHHFHBCHHHE?FFGGGFFFF/;/FBFFBCFA0C
@M03495:530:000000000-LYBTV:1:2108:14311:12915 2:N:0:AACACCTG+CCCATGCG
ATATTTTGCCGTTGATAAACCAGGGACTCAGGCTGGTCCAAAGCTCACATGCTGACAGATCGGAAGAGCGTCGTGTAGGGAAAGAGTGTCGCATGGGGGGTATAGCGGGGGGGGGGGCGGGGGATTATAAATGAAAAAAAGGACAACATGATGAAAGATGCGAGACGATAAGAGCTAATTGATAGATCGTAATGTTCGATGCGAAGTCTGTAGTGAAGTCAAATGCGGTAAATAGAGTCAAGATTGTTCAA
+
BCCCCFFFFFCCGGGGGGGGGGHGGGGHHHBGHHHGHHHHHHHHHHHHHHGHHHFHHHHGHHGGGGHHHGEGG>EGHFHGHHHHHHDG4FEEEG>FFD/<<:000:---------------9--.////////;///.--9././.;.///://///////-:9-.:-...;//B////////99://.;...///9..//.-.--;///9//9////:///////.-.;./;///:////://////;//
@M03495:530:000000000-LYBTV:1:2108:12412:12920 2:N:0:AACACCTG+CCCATGCG
ATATTTTGCCGTGATAAACCAGCTAATCCTGAAAAAAAATCAAAGCTAAAAACTACAATGCTAAGACCACGATGTGACTGCTATCAAAGTTAGATATATATGTAAATTATTCATCTGTCAAATCCTAGAATTATATCATACCTGCTCCAGCAATCACGACCTGTAATGGTTTAGTGGGTTGTTCACTGTTTCTGAAAAATGAAGATAGTTGTCCAGCTTCCAAAAAGTTTATTGTGTTTTCTAGTGGAGGT
+
AAABCFFFFFCAGGGGGGGGGGHHHHHHHHHHHHHHGGGHHHHHHHHHFHFHGHHHHHHHHHHHHHHGHHGGHGGHHHHHHHHHHHHHGFHHHHHHHGHHHHHHHHHHHFHHHHHHHHHHHHHHHHHHHHHGHHHHHHHHHGHHHHHHHHEHHHGHFGDGGGHHHHHHHFHFHHFHHGDGGGHHHHHHHHFGHHGHFHHHHFHGGHGFFFHHGHHGFBHEBC;CGAEGHHHHGGGGGGGGGGGFFFG0EG:
@M03495:530:000000000-LYBTV:1:2108:2321:12948 2:N:0:AACACCTG+CCCATGCG
ATATTTTGCCGTTGATAAACCAGGACTCAGGCTGGACCAAAGCTCACATGCTGACAGATCGGAAGAGCGTCGTGTAGGGAAAGAGTGTCGCATGGTGAGGGGTGTTTATTGGGTGTGTTGGAAATAGTGTAAACAGATGTATAAAAGACCGTTACAGTAACAACTAAAAGCTCAATACCCTTACTTAATTCTTATAGTACGGCTTATATACAGGTTACTCTTGACATTTCTGTGAACAATAGAACATGCTG
+
A?AABFFFFFDAAGFBGGGGGEGGGHCHHHHCFGGGFFHHHFHF3AFGFGFFGDGHHGFFFEFGEHHGGDGEEEHHHGE3GHFBE4BBG11>A>1B33?0/>//</B44?43/////02/?<@2222222222222@?<1@11<111<00-....1>1<1>1>.//00<0.0<<000/0<C/;/00;0000000:00000..-9-/0000009/00090000000000;;0;90009/9////9/////9/
@M03495:530:000000000-LYBTV:1:2108:3376:12949 2:N:0:AACACCTG+CCCATGCG
ATATTTTGCCGTTGATAAACCAGTCAACGAATTTACTAATTCCAAAGCTCACATGCTGACAGATCGGAAGAGCGTCGTGTAGGGAAAGAGTGTCGCATGGGGGGTAGGGGTAGGAGGTGGGGGTGGGCGTAGACATACAAAAATAAGAAAATACAAAGACGCTGTTGATGGAGAACACGTGTGTGTTAAATGTGTGGAATGAAGTTGAATGATTAGTTAGGATAGACGAGGAGCAGTAGCGACTGATAGTG
+
CC@BCFFFFFCAGGGGGGGGGGHHHHHHGGGHHHHHHHHHHHHHHGHHHHGHHHHHHHHHHHHHHHGGGGHHGGGGGGGGHHHGHHHHHH@GBFFHGG1BFF/<<.....;...0/....--9-:--.----.////////..9/////BB///9/////:-..9/99//////.///.../..../////////..//9//:://///;/;//;/;/////////:.----...:////----./99//:
@M03495:530:000000000-LYBTV:1:2108:15267:12954 2:N:0:AACACCTG+CCCATGCG
ATATTTTGCCGTTGATAAACCAGCTAATCCTGAAAAAAAAATCAAAGCTAAAAACTACAATGCTAAGACCACGATGTGACTGCTATCAAAGTTAGATATATATGTAAATTATTCATCTGTCAAATCCTAGAATTATATCATACCTGCTCCAGCAATCACGACCTGTAATGGTTTAGTGGGTTGTTCACTGTTTCTGAAAAATGAAGATAGTTGTCCAGCTTCCAAAAAGTTTATTGTGTTTTCTAGTGGAG
+
BCCCCFFFFFCBGGGGGGGGGGGHHHHHHHHHHHHHHGGGGHHHHHHHHHHHHHGHHHHHHHHHHHHHHGHHGGHGFHHHHHGHHHHHHHHHHHHHHHHHHHHHHHHHHHHHHGHHHHHHHHHHHHHHHHHHHHHHHHHHHHHFHHHHHGHHGHHHHGHGGGGGHHHFHHGGHHHHHHHHEFCGHHHGHHHHHGHHHHGHFHHHGGHHHHGHHHHBCHBFGHFHHHHEEFGGGGGGGGFEGGFGGGFGGGG
@M03495:530:000000000-LYBTV:1:2108:28468:12974 2:N:0:AACACCTG+CCCATGCG
ATATTTTGCCGTTGATAAACCACCCTCCCTGTGGTCGTTATCTTGCTCCTTCTGTCGTCAACGAATTTACTAATTCCAAAGCTAACATGCTGACAGATCGGAAGAGCGTCGTGTAGGGAAAGAGTGTCGCATGGGGTGGTGACGTCGGGGGTGTGCGGTGGATTCGCTAGTGAAAGCATTTGAAACCGTAAGAATTGTACGATACATGATTGTCTTGTGATTTGCGCCCGTACAAGTGCGGGTCAGATGAG
+
BBBBBFFFFFBAFGAGGGGGGGG2EGA2223FGFBAEAA2FHDDFHHF3F5FGFBGFFEGFEEEF1FHHGFHGDGHEFBFHHH5BB@EGBGHBCFFEGGFGFG>BFBE>?E/EFGFHEB0/0CC333BBFCGFA/A<B///11////-->-;-:C0.-.-..000.....0099;0;/0;009;00.;...9/:/9///;..:.9/9///9/////;9///9///--.----..//;//-----..//;//
@M03495:530:000000000-LYBTV:1:2108:1966:12978 2:N:0:AACACCTG+CCCATGCG
ATATTTTGCCGTTGATAAACCAGGACTCAGGCTGGACCAAAGCTCACATGCTGACAGATCGGAAGAGCGTCGTGTAGGGAAAGAGTGTCGCATGGGGGGGGGGTGTCGGGGGGGGTGGGGTGAGGAAAGAAAACAAGAAGGAAACAACAGGGAATGAGCTGATAAGGTAGCAGTGTAAGAATGAGCTGCGGAGCTAGTGGGTACTCTGTACTAGACAGGGCACATGCGGTCACAGGAGGACCGACGGTGAG
+
CCCDDFFFFFCBGGGGGGGGGGHGHGHHHHHHHHGHHHHHHHHHHHHHHHFHHHHHHHHHHGGGGHHHGGGGEEFHHHGHHHHGH@GBBFHGF?FCF/---9--;-0:--;----;-9-9.-...0//././//9.////..////..::..../0000;0000000;00;00:0:0000000:00000-;@--.0000.:.0:00000:000:000/....9/000.-9-.000.......-----;...
@M03495:530:000000000-LYBTV:1:2108:17431:12985 2:N:0:AACACCTG+CCCATGCG
ATATTTTGCCGTTGATAAACCAGCTAATTCCAAAGCTCACATGCTGACAGATCGGAAGAGCGTCGTGTAGGGAAAGAGTGTCGCATGGGGGGGAGGGCTGGGGGGGGGGGGGAGAGGTAAATACAAAAAAAGAAAAGAAGCAGAAGGACGGACAGCAAGGCGGCAGGCAGGATAGCAGCGTCCGCGAGGTGCGAGGCTGCGCACAGTGGTGGTGAGGTGGATGGTGATGTGGGCAGCAGGTGTGTGCGTTG
+
CCCCDFFFFFCCGGGGGGGGGGHHHHHHHHHHHHHHHHHHHHHHHHHHHHFGHHGGGGGHHGGGGEFGHHHGHHHHHHGHDFFEGG1FAE/>--<-<.....-9----<-@C--...00000000<0..--.9.<//../0:/:/0...--.--.9//<..9-----...-.0000:0/-..-------..0-.---...-----/<0/0....0..<.<.00.:0000000../..:..::<.<.09..-
@M03495:530:000000000-LYBTV:1:2108:10022:12989 2:N:0:AACACCTG+CCCATGCG
ATATTTTGCCGTTGATAAACCAGCTAATCCTGAAAAAAAAATCAAAGCTAAAAACTACAATGCTAAGACCACGATGTGACTGCTATCAAAGTTAGATATATATGTAAATTATTCATCTGTCAAATCCTAGAATTATATCATACCTGCTCCAGCAATCACGACCTGTAATGGTTTAGTGGGTTGTTCACTGTTTCTGAAAAATGAAGATAGTTGTCCAGCTTCCAAAAAGTTTATTGTGTTTTCTAGTGGAG
+
AABBBFFFFFBBGGGGGGGGGGHHHHHHHHHHHHHHHGGGGHGCGHBBGDGGHHGFGFHHFGHHFHGHGHHHGEGEEFFDFFEGGDHHHHHHHHEGFFFHFHHHHHHHBHHGHHHFHFFFGHHHHHHHHHHHHHHFGGDFFHFHHHHHFHGHHGHHGHGGDFGGFGHFDHG?GHHGGDFGCGCEHHHHHFDGHH0DGHHHHHGEHHHGFCCGH00CHFGHFBGFC0:?EF9BBFFFFB/;CB0B0B0B99A
@M03495:530:000000000-LYBTV:1:2108:27738:12990 2:N:0:AACACCTG+CCCATGCG
ATATTTTGCCGTTGATAAACCAGATAATCCTGAAAAAAAAATCAAAGCTAAAAACTACAATGCTAAGACCACGATGTGACTGCTATCAAAGTTAGATATATATGTAAATTATACATCTGTCAAATCCTAGAATTATATCATACCTGCTCCAGCAATCACGACCTGTCCTGGCAAACAACCTGCAGAAAAGCCAATCAAATATATTTTCACAAGAGATGGAATGTGAGGCAATAATAGAGTACAAAGGTTGA
+
AAAAABF3FFAAAE1333BDGCE0B1GGH33BAGDHH0EE/AAFCG1011ABGBE1GCCFHDBGFGHHEHHHGGHF01F2FBBGFHEDGBG12B2G2DGHHHFHHFDGHEDG2B2FEFGF>D2BF1F1GF1DGGFFE2GHBHH0F1F1FC1GCHB@CBC//B@CFHGB11?0FGHHFHC.FFHGHHHFFFHGC/<CG0<DGHGHFFHHHEFFC/CGHFB/:GH:000FEEGGFEFFFBF0000BFFGFGB9
@M03495:530:000000000-LYBTV:1:2108:16473:13007 2:N:0:AACACCTG+CCCATGCG
ATATTTTGCCGTTGATAAACCAGTCTCCAAAGCTCACATGCTGACAGATCGGAAGAGCGTCGTGTAGGGAAAGAGTGTCGCATGGGGGGGGGGGGAAGGTGGGGGGGGGGGGGTGGATGAAAAAAGAATGACAAAAAAAGAAAAAGTGATGGGAGCCGACAGCATACTGTTGAGGTTGCATTAAGTGAGGTGAGCGTAAGGTGATCGGAGGATTTGTGTATCTGGGGTGTGGTAAGTGATGATGGCACATG
+
CDCCCFFFFFCCGGGGGGGGGGHHHHHHHHHHHHHHHHHHHHHHHHHHHHHDGGGHHHGGGGEFGHHHGHHHHHHGH5FFGGG1BFE/@--;----..;:;AD-;--9------;-.000:0:.-...000000;..--.;.//..;00000./...-----./:000000:00//:/.000000000:./.0.0-....00;000.9.--./000://000000/-.--..:000000:000:0//0/00
@M03495:530:000000000-LYBTV:1:2108:25798:13018 2:N:0:AACACCTG+CCCATGCG
ATATTTTGCCGTTGATAAACCAGTCTCCAAAGCTCACATGCTGACAGATCGGAAGAGCGTCGTGTAGGGAAAGAGTGTCGCATGGGGTGTAGAGATGGGGGGGGGGCGGGGGGTTAAAAAAGGAAAGATAAAGAGTAGACGCGAAGGCATAGCTGCTGTAGAGTATTGTGAGTGACGGACGCGCTGTAGGGCGGCGCTAGTGAAGACGCTCGTGCTGGGACATCGAGCTGATGGTGTCGAGGTCATGTCAG
+
BCCCCFFFFFCAGGGGGGGGGGGHHHHHHHFFGHHHGHHHHHHHHHHGHHHGGGGFHGEFGGFEFHHHGHHHHGHGH5GEHGFBBGF1>/3B434@3B//>---:--------9-.0000-..///./000000/990:0.----;...0000000;00;:000009000009009;-.-----9@A000./-------.000900/.-..--.9:00....00./..900900;9.0..--9/0000000
@M03495:530:000000000-LYBTV:1:2108:18049:13035 2:N:0:AACACCTG+CCCATGCG
ATATTTTGCCGTTGATAAACCAGCTAATCCTGAAAAAAAAATCAAAGCTAAAAACTACAATGCTAAGACCACGATGTGACTGCTATCAAAGTTAGATATATATGTAAATTATTCATCTGTCAAATCCTAGAATTATATCATACCTGCTCCAGCAATCACGACCTGTAATGGTTTAGTGGGTTGTTCACTGTTTCTGAAAAATGAAGATAGTTGTCCAGCTTCCAAAAAGTTTATTGTGTTTTCTAGTGGAG
+
BBCCCFFFFFCCGGGGGGGGGGHHHHHHHHHHHHHHHGGGGHHHHHHHHHHHHHGHHHHHHHHHHHHHHHHHGGGGHHHHHHHHHHHHHHHHHHHHHHHHHHHHHHHHHHHHHGHHHHHHHHHHHHHHHHHHHHHHHHHHHHGHHHHHHHHHHHGHHGHGFGGGHHHHHHH?GHFHGGHGEGGGHHGHHHGHHHGDHHFHHHHHGGGHGHGHHHCGFHHHFEGGGGE.9;FFGGGGGFFGGGGGG0BFGBE
@M03495:530:000000000-LYBTV:1:2108:9594:13041 2:N:0:AACACCTG+CCCATGCG
ATATTTTGCCGTTGATAAACCAGGACTCAGGCTGGACCAAAGCTCACATGCTGACAGATCGGAAGAGCGTCGTGTAGGGAAAGAGTGTCGCATGGGGTGGAGAGGTCGGGGGTGGGGGGGTCGTTTGAAGAAAAAGAGAAAAGAAAAATAACTGTGAGCACGATCGTTATCGAAACGAAGTGAAATAGAAAGTAGGAGGGCATGGACGGGGTACGGACGGCGGGCTGAGAGAACCGGCATATCAGCTATGA
+
ACCCDFFFFFDDGGGGGGGGGGHGHHHHHHHHHHGHHHHHHHHHHHHHHHHHHGHHHHGHHGGGGHHHGGGGFGHFHHGHHHHHH@GBBEHGG1FE?>E//?3//32///<///-----9-.-;...;00:///...//:0//.:::..00000000000.-...-/..:0../.;....9:0;00:00000;0000/.-../.;00-----.09..-;-------...0:.0;.----9;0000000;00
@M03495:530:000000000-LYBTV:1:2108:29152:13081 2:N:0:AACACCTG+CCCATGCG
ATATTTTGCCGTTGATAAACCACCCTCCCTGTGGTCGTTATCTTGCTCCTTCTGCTAATTCCAAAGCTCACATGCTGTCAGATCGGAAGAGCGTCGTGTAGGGAAAGAGTGTCGCATGTGGGGTAGGGCACGCGTGCCATTGGGGGTTGCTACCTTAACTGTTGCGTTAAAAGGCCAGTCCCGCGTCTCACTTGTGTCCATCTGTTTGTGCGACGCTGTCTTAGTGCACTCAGTTTTCATGTACACATCTC
+
BB@?AFFFFFBAEG4FBBGGGGGDGHF?FCF3EFHHEEEGG55D5DFG33EFGHFHHHHHFHHH5FFHHHHHHGEB55A5D5DF1?1BEGFBEEDG/?FGGGF30?FBF4B44EG/E/343////?//2//<///>//11111//----.0=0<00000000000-;...000.:...0;0/--9-9./0000000//////;/9;9/..9..---..;9///;///////9//////9///////9/;/;
@M03495:530:000000000-LYBTV:1:2108:16817:13092 2:N:0:AACACCTG+CCCATGCG
ATATTTTGCCGTTGATAAACCAGTCAGGAGTCCAAAGCTCACATGCTGACAGATCGGAAGAGCGTCGTGTAGGGAAAGAGTGTCGCATGGGGGGTAGGTGTCGGGGGGGGGGGGGGGATGGAAGAAAAAAAAAGAAGAATGAAGAGAGGTGACTGAGAGGAGATGGTAGGAGAAGCGGGGAGCGGTGAGTGGTAACGTGAGGTACACACATGACGCGTGTGTAGCGTAGTACTACAGGTGATGACAACACC
+
CDCDCFFFFFCBGGGGGGGGGGHHHHHHGGHHHHHHHHHHHHHHHHHHHHHHHHHHGGGGFHHGGGGEEGHHHGHHHHHHFG4FFHCE1BEE/<-.<<0000<A-A-;-;-9--9---9../0/./:/.-9@-.../0/00:0;0./..0.000;000:....;00000.::../:--9---.--9-..0;.0000./.9..:00000..:0:0..-;-...000-:.-.0000000/:00000:00....
@M03495:530:000000000-LYBTV:1:2108:21765:13123 2:N:0:AACACCTG+CCCATGCG
ATATTTTGCGTTGATAAACCAGGACTCAGGCTGGACCAAAGCTCACATGCTGACAGATCGGAAGAGCGTCGTGTAGGGAAAGAGTGTCGCATGGGGGGGAGGTGTGGGCGGGGGGCGGGTAGGGTGGAATAGAAAAAGAGGGTATCAGAGGAGTGGGCGTGGGTTGGAGTGAGTACGGGGCCGTAAGACAGTTGGGCGAAGAGGACTACCGCCTGCAGGTCTGCTTGCTACAGTCGGGTATAGTATCTAAG
+
CCCCCFFFFCCCGGGGGGGGGGGHHHHHHHGHHGHHHHHHHHHHHGHHHHHHHHHHHHHHGEGGHHHGAEEEFHFHHGGHHHHHHGFFFGGGEEG?/-----..;....-:-9>C-;-9--9../.-.0000;00/.;./9../00;B00:../:...;----9.-:B/0.00000..--:---...00//0;00-.----.....////---.9./0.;00/0000.0000000.--;-00090000000
@M03495:530:000000000-LYBTV:1:2108:4369:13133 2:N:0:AACACCTG+CCCATGCG
ATATTTTGCCGTTGATAAACCAGCTAATCCTGAAAAAAAAATCAAAGCTAAAAACTACAATGCTAAGACCACGATGTGACTGCTATCAAAGTTAGATATATATGTAAATTATTCATCTGTCAAATCCTAGAATTATATCATACCTGCTCCAGCAATCATAATGGTTTAGTGGGTTGTTCACTGTTTCTGAAAAATGAAGATAGTTGTCCAGCTTCCAAAAAGTTTATTGTGTTTTCTAGTGGAGGTCTTGG
+
BCCCCFFFFFBCGGGGGGGGGGHHHHHHHGHHHHHHHGCGGHFHHHEFHHHFGHGHHHHHHHHHHGHHHHHHGGGGHHHHHHGHGHHHHGHHHHHHHHHHHHHHHHHHGGHHHHHHHHHHHHHHHHHHHHHHHHHHHGHHHHHHHHHHHGHHGHHHHHHHHHHHHHHFGFGHHAFGGHGGHHHGHHGGHEDGHGHGHHHFHHHFBGHHFHBCHBCHHHHAGGGGBGGGHHHHFGFGGGGGFF0EDC/CBFF
@M03495:530:000000000-LYBTV:1:2108:9503:13137 2:N:0:AACACCTG+CCCATGCG
ATATTTTGCCGTTGATAAACCAGTCTCCAAAGCTCACATGCTGACAGATCGGAAGAGCGTCGTGTAGGGAAAGAGTGTCGCATGGGGTGAGGATGGGGGTGGTGGGGGGGTGCTTGAGAAAAAAAAAAAAAAACACAAAAAAAGAAAGAGGGGCAGGAAGAGGACGCAGAGGTATTACGAGAGGTCTTATACAAGCGACTCGTATGTCGTGCAGGGTGGTGAGAAGTGGAAGTAGTGAACGGAAACTAGGG
+
CCCCCFFFFFDCGGGGGGGGGGHHHHHHHHHHHHHHGHHHHGHHHHHHHHHGGGGHHHGGGGGGHHHHGGHHHGHDGDFFEGG1B?E1>11B33B/?/>/<</////<9---.:10.0.10<A--9-----<-.<......9-.../<//9.---.-./......-<---..00:111....-.0/111:1110<.9.--..<.//<1.....:.</<-..1.11<<00:0:0111/11<.9..-/110/<
@M03495:530:000000000-LYBTV:1:2108:21471:13137 2:N:0:AACACCTG+CCCATGCG
ATATTTTGCCGTTGATAAACCAGCTAATCCTGAAAAAAAAATCAAAGCTAAAAACTACAATGCTAAGACCACGATGTGACTGCTATCAAAGTTAGATATATATGTAAATTATTCATCTGTCAAATCCTAGAATTATATCATACCTGCTCCAGCAATCACGACCTGTAATGGTTTAGTGGGTTGTTCACTGTTTCTGAAAAATGAAGATAGTTGTCCAGCTTCCAAAAAGTTTATTGTGTTTTCTAGTGGAG
+
ABBCCFFFFFCCGGGGGGGGGGHHHHHHHHHHGHHHHGGGGHHHHHGHHGHHGHGHHHFHHHGHH5FHHGHHGGEEGGHHHHEHHHGHHHHDGHGHHHGHGHHHHHHHHHHHHHHHHHHHGHHHHHHHHHHHHFHHHHHHHHHGHHHFHHFFHGGHHHHGGGGGHHHHGHHFFHHHGHHHGGGGHHFHHHHHDGHFHFHHHHHHHHGEHHHBGFCGHHHHGH/<;CGEEFGGGGEBCFGGGB0FB0;;.09
@M03495:530:000000000-LYBTV:1:2108:18062:13139 2:N:0:AACACCTG+CCCATGCG
ATATTTTGCCGTTGATAAACCAGGACTCAGGCTGGACCAAAGCTCACATGCTGACAGATCGGAAGAGCGTCGTGTAGGGAAAGAGTGTCGCATGGGGTGGAGAGGTCGGGGGTGGGGGTGGCATTAGAGAAAAAAAACAAAGAGAAAATGAGGGAAGGGGGTGGGCATAGGGGAGAGAGTAGCTGGAGCAGTGGAAGGCAGCCATAGGTCAGGAGTTGGACATGGCTGAGGGGTCGTGGGAGTGGAAGAGT
+
BBCCCFFFFFDCGGGGGGGGGGHGHHHHHHHHHHGHHHHHHHHHHHHHHHHHHGHHHHHHHGGGGHHGGGGEEGHHHHGHHHHGHGHBBFFGGAFF?/E//?3//B2///>><<>----<-./000<0<000/.---...<////00/<0:0<......------./:000...-....000000/../</0:/00/.......0000:00//0<//0:00000<./.....-.9<9<.-.....00/.<0
@M03495:530:000000000-LYBTV:1:2108:27295:13143 2:N:0:AACACCTG+CCCATGCG
ATATTTTGCCGTTGATAAACCACCCTCCCTGTGGTCGTTACTTGCTCCTTCTGTCGTCAACGAATTTACTAATTCCAAAGCTCACATGCTGACAGATCGGAAGAGCGTCGTGTAGGGAAAGAGTGTCGCATGGGGGGTAGAGGAGGGTGGTGGTGGGGTGAGTTGGACAAAAAGAAGCAGAGAAGAACGGAGGAACGTGAAAGGACAGCGACCGGTACAGAGAGAGTAGAGCACGGGAGGCGGTGGGTGCG
+
BBBABFFFFFCCGGGGGGGGFGGGGHHGGHHHHHHHGGGHGHHHHHGGHGFGHHHGGGHGGGGGHHHGHHHHHHHHHHHHHHHHHGHGHHHHHHHFHHHGGFGHHHCGGG@EHHHHFHHHHGF3F3FGHGG??C//;-.;00/.9;;..-.:9...-:.-..;00000:./...../00//./0/0//....;.9.;:A..00././..------;-.000//..:0000000.-:-9--.----:-...;
@M03495:530:000000000-LYBTV:1:2108:7382:13151 2:N:0:AACACCTG+CCCATGCG
ATATTTTGCCGTTGATAAACCAGGACTCAGGCTGGACCAAAGCTCACATGCTGACAGATCGGAAGAGCGTCGTGTAGGGAAAGAGTGTCGCATGGGGTGGAGAGGAGGGGGGGCGGGGGGGGATTAGATAAAAAGAGAAAAAAATAGGTGAGGGCGTATACACGGTGGGTATTGATGGGAGGAGTAGTGGTGAGTGACGCGGGGCGAAGCATAGGTAGTGTGTGGGTGGAGAGCGTAGGGAATGTGGTGAG
+
CDDCDFFFFFECGGGGGGGGGGHGGHHHHHHHHHGHHHHHHHHHHHHHHHHHHHHHHHHHHGGGGGHHGGGEEFHFHHGFHHHEHFH4BEHGGEGHG>E//F3//0//<//----<-9---<-./0011111<0../:00/.--.000101....---.011:.-.<.-.1:1<1<10./.-..//:1/.1.1.101:..----<<----0110<11:0/11..9...-.<0..-..-.././0<1<:.1.
@M03495:530:000000000-LYBTV:1:2108:6194:13160 2:N:0:AACACCTG+CCCATGCG
ATATTTTGCCGTTGATAAACCAGAACCATCCAAAGCTCACATGCTGACAGATCGGAAGAGCGTCGTGTAGGGAAAGAGTGTCGCATGGGGGGGGGGTGTGGGTGGGGGGCGGGGGAGTTAAAAAAAAAAAAAAAAGAGAGAAGCAGATACAAAGTGATGAGAGGCCGGGCAAGATCGAGGAGACGAGTGGTGGGGACAGGAGAAGTACGGACGAAATGGTGTGAGGTCAGGAACGTGGTGTATATGCCAAG
+
BCCCCFFFFFDCGGGGGGGGGGHHHHHHHHHHHHHHHHHHHHHGHHHHHHFGHHGGGGHHHGGGGGGHHHHGFHHHHH@GBGGHGGEGGG/C----9--..<..<-----<------./00000-<---<---<-..//..0/00//000000/0<0000000.<.<----<./00...--9...--<..0..--.<......./:0<...----..00<0..00./:0</0/.<<....<0000:0000<
@M03495:530:000000000-LYBTV:1:2108:14291:13200 2:N:0:AACACCTG+CCCATGCG
ATATTTTGCCGTTGATAAACCAGCTAATCCTGAAAAAAAAATCAAAGCTAAAAACTACAATGCTAAGACCACGATGTGACTGCTATCAAAGTTAGATATATATGTAAATTATTCATCTGTCAAATCCTAGAATTATATCATACCTGCTCCAGCAATCACGACCTGTAATGGTTTAGTGGGTTGTTCACTGTTTCTGAAAAATGAAGATAGTTGTCCAGCTTCCAAAAAGTTTATTGTGTTTTCTAGTGGAG
+
3A?AAFF5BDDBGCFGFGEGGGECFGFHHGHGGAGFGGGEEHFFHHHHHB5BB3EBFAADGAFFGHHHFHFAE?H1B@EHF3FGBFGGHDFBDGHFFDGHFDDFHGFFB4GHGFHHGHGHFHGDFHBGHHFHHHEFFE2BGHFG1DGCHFCBCGFDCHHGGG?EGF1GGGH1DGFB1>AA<FCDHFHHHFHHGHHGH0GHFA0=DCFGGCCCCCC0;GB0CG/;CFEEDBFFFGGGFFBFBCFFFB;0ABA
@M03495:530:000000000-LYBTV:1:2108:8634:13206 2:N:0:AACACCTG+CCCATGCG
ATATTTTGCCGTTGATAAACCAGTCACAACCACTTCTTGCCCTCCAAAGCTCACATGCTGACAGATCGGAAGAGCGTCGTGTAGGGAAAGAGTGGCGCATTGGGTAAATTATTCAGCTGTCACATCCTAGAATTATATCATACCTGCTACAACAATAACGACCTGTAATGGTTTAGTGGGTTGTTCACTGTTTCTGAAAAATCACGATAGTTGTCCAGCTTCAAAAAAGTTAATAGTGTTTTCTAGTGGAG
+
BBBBBFFFFFBBGGGGGGGGGGHFGHFFEG?FFHFGD5FBFFF2AFG5A2BFGHHH3GHDFEGFHHHH1AFEAGBEGGCEE?BFHA?FGC3EFG1?/>>//33?>33B4B34BD44?4FG34434B2B3G23?BF3DB3?B@2222@@@2@2<<<11?<//<>/<G1<1>1<1>11=<F.<<-<<=0=G0000CG0C0:GGH/0/.:...;F0C0009/C00;000:;.CB000000;90//0///:/./.
@M03495:530:000000000-LYBTV:1:2108:11964:13214 2:N:0:AACACCTG+CCCATGCG
ATATTTTGCCGTTGATAACCAGGACTCAGGCTGGACCAAAGCTCACATGCTGACAGATCGGAAGAGCGTCGTGTAGGGAAAGAGTGTCGCATGGGGGGTGGATCGTGGGGGGGGGGGGAGCGGGGATAGAGAAGAAGAAGAGGATGTGAGAGGGGTGAGTGGAGGAGGTGAGGTGGAGCAGGGTGTAGTTATGAGAGGGAAGGATGATGGAGTTGTTAGGTAGGAGTGGGTCACGGAGCGGGGATGAGGGC
+
CCBCDFFFFFDCGGGGGGGGGGGHHHHHHHHHHGHHHHHHHHHHHHHHHHHHHHHHHHHHGGGGFGHGEGGFFGHHHGHHHHHHFGBFGHGGEGEE/<---.00./:.-<A--<--9--<.---9-.<011<0/0//0/:0...<001<11<..-.-..10<09.<...<<../.<.9/./.9:.-0<111111:10.<9.<..0:011://0/1<.1<:11<90</..../.0..-.------..00/..
@M03495:530:000000000-LYBTV:1:2108:22623:13228 2:N:0:AACACCTG+CCCATGCG
ATATTTTGCCGTTGATAAACCAGTCAGGAGTCCAAAGCTCACATGCTGACAGATCGGAAGAGCGTCGTGTAGGGAAAGAGTGTCGCATGGGGTGTAGGGCGCGGTGTGGGGCGGGTGATGAGATAAAAAAAGAAATGTACGATGTGTGCGGTGATGTAGGCGTGTTCAAAGAGCGATCAGAGAGTCGAGACGTATTTGGGCGGAGGATCAGAGTGCCTGCCGCGAGAGATAGTGGCTATGGTAGCACGTGG
+
ABCCCFFFFFCCGGGGGGGGGGHHHHHHHGHHHHHHGHHHHHHHHHHHGHFHHHHHGGGGHHHGGGGAFGHHHGFHHHFHGHBGGHFGEAGC?E/33B/?//>E/<////<//----.=000000;0;C--..;/00000;...900.0;-.;.00;0000-.;..:00009/9--...900;;0:-9-.....00000..-----.//;000900;;0..-9-----.00000...000:0090009...
@M03495:530:000000000-LYBTV:1:2108:4805:13243 2:N:0:AACACCTG+CCCATGCG
ATATTTTGCCGTTGATAAACCAGCTAATCCTGAAAAAAAAATCAAAGCTAAAAACTACAATGCTAAGACCACGATGTGACTGCTATCAAAGTTAGATATATATGTAAATTATTCATCTGTCAAATCCTAGAATTATATCATACCTGCTCCAGCAATCACGACCTGTAATGGTTTAGTGGGTTGTTCACTGTTTCTGAAAAATGAAGATAGTTGTCCAGCTTCCAAAAAGTTTATTGTGTTTTCTAGTGGAG
+
BCCBCFFFFFCAGGGGGGGGGGHHHHHHHHHHHGHHHGGGGHHHHHFHHHGGHHGHHHHHGHHHHHHHHHHHGGHGHHHHHGFHHHHHHHHHGHHFGHHHHHHHHHHHHGHHHHHHHHHHHHHGHHHHHHHHHHHHHHHGHGHHHGHHHHGHFHHHFHHGGGGGHHHFHHHGHHHHGHHGGGGGHHGHHHHHHHHHHEHHHHHHHFHHHHHGHGGGHHFFHHGHHFHEEFFGFGFGGGFGGGFGGBFFAFG
@M03495:530:000000000-LYBTV:1:2108:18938:13254 2:N:0:AACACCTG+CCCATGCC
ATATTTTGCCGTTGATAAACCAGCTAATCCTGAAAAAAAAATCAAAGCTAAAAACTACAATGCTAAGACCACGATGTGACTGCTATCAAAGTTAGATATATATGTAAATTATTCATCTGTCAAATCCTAGAATTATATCATACCTGCTCCAGCAATCACGACCTGTAATGGTTTAGTGGGTTGTTCACTGTTTCTGAAAAATGAAGATAGTTGTCCAGCTTCCAAAAAGTTTATTGTGTTTTCTAGTGGAG
+
ABCCCFFFFFBAGGGGGGGGGGHHHHHHHHHHHHHHHGGGGHHHHHGEHHHEFHEHHHHHHHHHHFHFHHHHGGHGFGFHHGHHHHFGGGGGHHHHHHHHFHHHFGHHHHHHHHHHHHEHFHHGHHHHHHHHHHHGHHGHHHHFGHGFHFHHHHFGHFGGGGGGFHHHHHHHFFHHGFHECGFGHHHGFFHHGFHHHHHHHHHHGHHHEHHHGHHHHHHGHGHHHHGGD0BFGGGGGFBFFGGGGGFFFCA
@M03495:530:000000000-LYBTV:1:2108:13853:13258 2:N:0:AACACCTG+CCCATGCG
ATATTTTGCCGTTGATAAACCAGGACTCAGGCTGGACCAAAGCTCACATGCTGACAGATCGGAAGAGCGTCGTGTAGGGAAAGAGTGTCGCATGGGGGGGAGGGCTGGGGGGGGGGGGGGGGGGGAGAAAAAAAAAAAAGATAAAAGAATGGGGGGGGTGAGGGAGGTGGGGAGTGGTGGGGGAAGAGTAGCTGAGAAGGTGCGGGAAGGTGACGTGGAGGGGTCAGAATGATGAAGAGAGGTACTGAGTG
+
ABCCCFFFFFCCGGGGGGGGGGHGHHHHHHHHHHGHHHHHHHHHHHHHHHHHHHHHHHHHHGGGGHHHGGGFFGGHHHGHHHHHHFGBFFHGG1GAG/---:--....:-9---:--;---------..0/.--9--9:..000000..0009.---:--.:.9..:;..--.:;..0..-9--....0090000.009.9099-:--..0009.......--.../00000000000./..000900000
@M03495:530:000000000-LYBTV:1:2108:14765:13262 2:N:0:AACACCTG+CCCATGCG
ATATTTTGCCGTTGATAAACCAGGACTCAGGCGGACCAAAGCTCACATGCTGACAGATCGGAAGAGCGTCGTGTAGGGAAAGAGTGTCGCATGGGGGGGAGGTGTCGGGGGTGGGCGGGGAGGTAGGGAAAAAAAGAGAAAAACAGTGTGAGGGCGGGGGGGGTCAGGAGCGATAGGAGTGAGAATAACGTGTTGTATACTGCTGGACAGATGGTATGGGACGGTTCAGCAGTAGTAGACGAGGATCGTGG
+
BCCCCFFFFFCCGGGGGGGGGGHGHHHHHHHHGGGGGHHHHHHHHHHHHHHHHHHHHHHHGGGGHHHGFGGEGGHHHGHHHHHHFHBFFHGG>BGD/;--:-..00.-------9.9--=---.00../;.:;-;..//00:..;/;00000...---9-----..;/0.;9-.../0//.00000000./.;.9::000:000:0..0./00000;0/:/.--...0:00.;00:0000;-:--/:./..
@M03495:530:000000000-LYBTV:1:2108:27019:13267 2:N:0:AACACCTG+CCCATGCG
ATATTTTGCCGTTGATAAACCAGTCTCCAAAGCTCACATGCTGACAGATCGGAAGAGCGTCGTGTAGGGAAAGAGTGTCGCATGGGGTGTAGAGGTCGGTGGTGGTCGGGGTATAAAAAAAAAATAAGTAATAGTGTGTAAGAAGTTCCGCATCGAATATCTTTAGTGGCTTAGAATTAGTAATGAGGAGGGTTACATGGAGTTCTATGGGAATCTCAGTCGTTGTTTACTTTTGACTTCTAGCTTTATGC
+
CCCCCFFFFFDCGGGGGGGGGGHHHHHHHHGHHHHHHHHHHHHHHHHHHHHFFGEHHHGGGGGGEGHHGHHGHGHHF@FGHGG1B111>/@B432B2/>>E?////3///<B/222@22/><--0111111111100=<00000/0000..-.-.//<.0:00:0<<<....:00000000000000/<..-<.<000</0/<<<0B000</0/00000:0.../<</<000<00.<00<00<000<<000
@M03495:530:000000000-LYBTV:1:2108:7092:13272 2:N:0:AACACCTG+CCCATGCG
ATATTTTGCCGTTGATAAACCAGCTAATCCTGAAAAAAAAATCAAAGCTAAAAACTACAATGCTAAGACCACGATGTGACTGCTATCAAAGTTAGATATATATGTAAATTATTCATCTGTCAAATCCTAGAATTATATCATACCTGCTCCAGCAATCACGACCTGTAATGGTTTAGTGGGTTGTTCACTGTTTCTGAAAAATGAAGATAGTTGTCCAGCTTCCAAAAAGTTTATTGTGTTTTCTAGTGGAG
+
3ABBBFFFFFCCGGGGGGGGGGHHHHHHHHHHHHHHGGGGGHGHHHEHHHFGHHGHHHHHHHHHGHGHHHHHGGHGGHHHHHFHHHHHHHHFHHFHHHHHHHHHHHHHHGHHHHHHHHHHHHHHHHHHHHHHHHHHHHHHHHHFHHHHHHHHHHHHHHHGGGGGFGHGHHGHHGHHDGEHGGGGHHHHHHHHHGHHHGBFAGHHBGHHHHCGHHCCHHHHGHHHGHH.CFGFGGGGGGFFGGFGBFFGGBE
@M03495:530:000000000-LYBTV:1:2108:24863:13294 2:N:0:AACACCTG+CCCATGCG
ATATTTTGCCGTTGATAAACCAGCTAATCCTGAAAAAAAAATCAAAGTTAAAAACTACAATGCTAAGACCACGATGTGACTGCTATCAAAGTTAGATATATATGAAAATTATTCATCTGTCAAATCCTAGAATTATATCATACCTGTTCCAGCAATCACGACCTGTAATGGTTTAGTGGGTTGTTCACTGTTTCTGAAAAATGAAGATAGTTGTCCAGCTTCCAAAAAGTTTATTGTGTTTTCTAGTGTAG
+
>1>AABD311>1AA13B3111AGA11D3BF3EAG1G00A//01EGD11222A11/1B11BFA1FBGF1D0FFE/B/0@@F21BGH20@21B1FGBHHF2@2EDG2BFFG1DF22DH22F2BGH1B<1>FBG1BFFGBFF2GF1BGG11BBDFCGFHHFGABCGGFH1GFHHHHHGHFHH.<<<ACFHGHFHHGDGB0D0<.<DGDHGCFF:CGH0<0B/G0;CF00:.99BFBFFBFFFCCF0B9FBB09=
@M03495:530:000000000-LYBTV:1:2108:6102:13314 2:N:0:AACACCTG+CCCATGCG
ATATTTTGCCGTTGATAAACCACCCTCCCTGTGGTCGTTATCTTGCTCCTTCTGTCGTCAACGAATTTACTAATTCCAAAGCTCACATGCTGACAGATCGGAAGAGCGTCGTGTAGGGAAAGAGTGTCGCATGGGGGGGAGAGCTGGGGGGGGGTGTTGGGGTGGAGAGAAACAAAAAGACGAACGAATGGATGTGCGGAAGGAAGCAGACACGATGTCGAGGGTCTTACACGGACAAGACGTAGAATCAG
+
CCBCCFFFFFBBGGGGGGGGGGGGGHHGGHHHHHHHGGCHHHHHHHHHHHFHHHHHGGGHGHGGGHHHEHHHHHHHHHHHHHHHHHHHHHHHHHHHHHHHGGGGHHFGGGGEGHHHHGHHHHHHB3?FFHCE?0GD@?--<.9.00<9-<9@-<<<-<9.--.--..:..00//....../.--<-...00<00000.---.<./..0//.//.-...0..<--.//<0000.--9-.://.....00000
@M03495:530:000000000-LYBTV:1:2108:12354:13319 2:N:0:AACACCTG+CCCATGCG
ATATTTTGCCGTTGATAAACCAGTCTCCAAAGCTCACATGCTGACAGATCGGAAGAGCGTCGTGTAGGGAAAGAGTGTCGCATGGGGTGTAGATATGGGGGGGGGGGGGGTCGTGTAAAACAAAACAAAAAAAAAAGGACGAGAAAGCGAGAGGGGTGGAGATCGTGTGAGTGATAGAGGAACGGGTGTGATAGGGCGGGTATATGGACAGGTGGCAGGGCAGACGGCTTCAACATACGAGGATCACTGGG
+
BBBCCFFFFFCCGGGGGGGGGGHHHHHHHHHHHHGHHHHHHHHHHHHHHHHGGGGGHHGGGGGGHHHHGFHHHHHGHFGGHGGE1FG>E/3B444443?/E--9-------.-;../0000..........-----..9.--9..00/..---..-.--..0/;./.9.0000000000:./9...---.0000/./9---900:00009..009./.--..9..-.---/0000/00.9:-@//./009.
@M03495:530:000000000-LYBTV:1:2108:19443:13338 2:N:0:AACACCTG+CCCATGCG
ATATTTTGCCGTTGATAAACCAGGGACTCAGGCTGGACCAAAGCTCACATGCTGACAGATCGGAAGAGCGTCGTGTAGGGAAAGAGTGTCGCATGGGGGGTAGGGAACGGTGGTGGGGGGGTATATTGGAGAGAACAGTAAGTGAGTAGAAGGGAGGAGTGAACGCTCGGACGGCGGAGGAGGTGGCTTGGACAGTCATTATGCGTGCGCGTAGAGGAGAGAGGTGTCTCATGCTGGCTCACACGAGCGCG
+
BB?ABFFFFFBAEEGGGFGBGGHGGDGGBGGHHHFGHFHHGHHFDHGHF5GHFHHHHHHHHEFGGD1BGGEGGEGGHFGGFHHFHHFGB4EH?EAA/?/<-.;../..:;.:C:..;--;--./////9///..//:///9/9/////////....999..///....9-.-------9-...:.....-.///.:/9///;//....;--;--.9;;....:././/9/9//////../////-----9-
@M03495:530:000000000-LYBTV:1:2108:27826:13341 2:N:0:AACACCTG+CCCATGCG
ATATTTTGCCGTTGATAAACCAGCTAATCCTGAAAAAAAAATCAAAGCTAAAAACTACAATGCTAAGACCACGATGTGACTGCTATCAAAGTTAGATATATATGTAAATTATTCATCTGTCAAATCCTAGAATTATATCATACCTGCTCCAGCAATCACGACCTGTAATGGTTTAGTGGGTTGTTCACTGTTTCTGAAAAATGAAGATAGTTGTCCAGCTTCCAAAAAGTTTATTGTGTTTTCTAGTGGAG
+
AAAABFFFFFBAFGGCGGGGGGCHHGHHHGFGHGHGHGGGGGBHGHHHF55FGHGHFGHHFBGEHHHHHHEHGGHFFG4EBG3BFDGGGGB4EHHHGHGHEGHHGHHHGFHFHHGFGHFHHHBGHHBFFF3GHHHHHHFGHHHBGGHGHHGGHHFHHBHFCDFDFGH1FGH?GFCGDGFHDGGFEFFFGHGHDDGGHFGHHAHG=CGHFH;GHGCC:/G0CB/:00C:A0;CFGF0FF;CBC;9F009.BE
@M03495:530:000000000-LYBTV:1:2108:23435:13349 2:N:0:AACACCTG+CCCATGCG
ATATTTTGCCGTTGATAAACCAGCTAATTCCAAAGCTCACATGCTGACAGATCGGAAGAGCGTCGTGTAGGGAAAGAGTGTCGCATGGGGGGGAGGTATGGGTGGTGGGGGGGGCGATTGAAAAAAAAAAAAAAAGAAAAACAATGTGAGAGAGAATTGTCTGAGTACTAGAGAGACTACAGACATAAGTAAATGTAGACTGACTTAGAGTATTAATGTGTCTAGCGTAGTAGTGATGGTGGACCAGAGAT
+
CCCCDFFFFFDCGGGGGGGGGGHHHHHHHHHHHHHHHHHHHHHHHHHHHHGHHHGGGGHHHGGGGFGGHHHGHHHHHHGHDFFHCF?GE?/A--;-.000/./9-...;-@-------..00:0.-::-:@----9;.//..:.;0000:0:...00:0000000000000000../;0/0:0::::00;000:000000:0000;000:00:00000;0:00:00-..-.000/0:0000.:0/.:../0
@M03495:530:000000000-LYBTV:1:2108:15426:13350 2:N:0:AACACCTG+CCCATGCG
ATATTTTGCCGTTGATAAACCAGTCAGGAGTCCAAAGCTCACATGCTGACAGATCGGAAGAGCGTCGTGTAGGGAAAGAGTGTCGCATGGGGGGGGGGTCTCGGGGGCGGGCGGGGGACTTGGATAAAAAAAAAAGAAAAGAAAAGACAATAAGGAGATACGACAGCGCAGTAAGTTAGTAGAGATGAAGCGCTTGGATCGTATGCTGAGAGACGTGTGACAGGGTGGGATGGGTGACGCTGGCTGGTGTG
+
BCCCDFFFFFDCGGGGGGGGGGHHHHHHHGHHHHHHHHHHHHHHHHGHHHHFHHHHGGGGGHHGGGGGGHHHHGHHHHFHGH4FFHGGE1?E/C-----./0<<=A;--<-------9-.<000000000-<9--...///..///.///000000../00...-<.<---.0<0:00B000000000000--....00<././/0000.00</.9./.0:00../.--.0...<990....<./..//..
@M03495:530:000000000-LYBTV:1:2108:18533:13352 2:N:0:AACACCTG+CCCATGCG
ATATTTTGCCGTTGATAAACCAGCTAATCCTGAAAAAAAAATCAAAGCTAAAAACTACAATGCTAAGACCACGATGTGACTGCTATCAAAGTTAGATATATATGTAAATTATTCATCTGTCAAATCCTAGAATTATATCATACCTGCTCCAGCAATCACGACCTGTAATGGTTTAGTGGGTTGTTCACTGTTTCTGAAAAATGAAGATAGTTGTCCAGCTTCCAAAAAGTTTATTGTGTTTTCTAGTGGAG
+
AABABFFFFFDBGGGGGGGGGGHGHHHHHGHHHHHFHGGGGAFGHHEEHHHHHHFHHHHHHGHHHHHHGHHHGGHGHFHFDG?GHFFHHHH@GHGHHHGFHHHHHHHHHHHHHHHHHGHHHHHHHHHHHHGFHHHHGHHHHHHFHHFHHGHFFHGHFGHGGGGGHHHHHHHFFHHFDFGHDGGFHHHHHHHHHEHHBGHHHHHHHHHHGHHFFHG0CFFFBHG0;::.ABFGGFGGGGFBFGFGBFFFGBE
@M03495:530:000000000-LYBTV:1:2108:10008:13377 2:N:0:AACACCTG+CCCATGCG
ATATTTTGCCGTTGATAAACCAAAGCTCACATGCTGACAGATCGGAAGAGCGTCGTGTAGGGAAAGAGTGTCGCATGGGGTGTAGATCTCGGGGGTGGTGGCGGGATGAAGATAGAAAACAGAGACAGCGCCACGGGCAACTATAGTACGAAGCAGCACACGACGGAAGTTGGGAGACGATGCGCCAACAGTAAGTTCGGTGCAGTGACAGTTGATGAGCGGCGACGGCTGCACCGTCGCTACGTACGAGG
+
BBBBBFFFFFBAGGGGGFGGGGHHHHHHHHHHHHHHHHHHHHHGFGGGHHFEFGGGGHHHHGHHHHFGDB@FEHGGAFGEEF/3BB44@4??/>/</<?/?0//--..1>1000000=//.///////;---:.-----.9;/000000..;.;9//../.---;;..99/;/-.....-9..-...-;..///9///.-..-///9/////::/9:/:/-------;@--.///-..--.:;../.9.;-
@M03495:530:000000000-LYBTV:1:2108:17322:13423 2:N:0:AACACCTG+CCCATGCG
ATATTTTGCCGTTGATAAACCAGTCTCCAAAGCTCACATGCTGACAGATCGGAAGAGCGTCGTGTAGGGAAAGAGTGTCGCATGGGGTGGAGGTCGAGGTGGTGTGGGGGGTCAGTGAAAACAAAAAAAAAAAAAAATGGAACAATTGCCAGGTGGGATGGAACACAGATGCACACGGCGTGCAGTAATAGCGGATGTTGAGTAAGCAGATAGAGGACGTGGGTACAGAGGCAAGACTCAGATGCTGGAGG
+
BCBBCFFFFFDCGGGGGGGGGGHHHHHHHHHHHHHHHHHHGHHHHHHHHHHGGGGHHHGFGGFFGHHHGHHHHHHGHBEEHGGB11E>E/1?//2/>>E///////////-:../99000C/CE.9E-@---9----.00000//9900000.90.-.0../00//..:000000;:--9--..90999000---;-00000000:00//00000/..-...-.09000/..:..//;0000000000...
@M03495:530:000000000-LYBTV:1:2108:14087:13427 2:N:0:AACACCTG+CCCATGCG
ATATTTTGCCGTTGATAAACCAGAGGACTCAGGCTGGACCAAAGCTCACATGCTGACAGATCGGAAGAGCGTCGTGTAGGGAAAGAGTGTCGCATGGGGTGTGGGTCTCGGTGGGGGGCGGGGCATGGAGAAAGAAAGATGGGAAAGGTGCAGAATGAAGGTGAATCGCGCATCATGACAACAAACCTCACTAGTCAAAACACAGTTACGGTCGGTGAGAGGAGGCAGCAGAAGTGTGATGCACACTGGTG
+
BCCCCFFFFFCCGGGGGGGGGGHHHGHHHHEFGHHHGHHHHHHHHHHHHHHHHHHHHHHHGHHGGGGHHHGGGGGGGHHHGFHHFHHBGBFFGGG1F/E/E/////224BC/?///>--;@--;9/..0/0.;0;.:0/000./0...0000;0/000000000009..---.-0000000......//0.000000000.....0000:./.--:..:00......9...//0:0000000000./0:0/
@M03495:530:000000000-LYBTV:1:2108:22422:13431 2:N:0:AACACCTG+CCCATGCG
ATATTTTGCCGTTATAAACCAGGACTCAGGCTGGACCAAAGCTCACATGCTGACAGATCGGAAGAGCGTCGTGTAGGGAAAGAGTGTCGCATGGGGGGTAGGGGTGGGTGGTGTGTGGAGGAGGAAAAGAAAAAAAGTGAACACTCTGACACGATATAGTGAGGGTAGCACAGAGAGGGCAGGCTTTGAGTGAGGACAATCTACACAAGACGTGACGGTTCGGCTCTGGCGCCTTCTCACCGACAGAGGGC
+
CCCCCFFFFFCCGGGGGGGGGGGGHHHHHHHHHGHHHHHHHHHHHHHHHHHHGHHHHHHHGEFGGGHFEFGEGGHHFFHHHHHHFGBGGHGGEFFE>C<.....;--;.;9;.:....0......////..//.--.000000/0/09000:9-..-00:000..:/.000//9//...:..-..//9090000.0./.;00000/0..//:;A...-..;---.;/000-.-..00000..;---//...
@M03495:530:000000000-LYBTV:1:2108:6655:13442 2:N:0:AACACCTG+CCCATGCG
ATATTTTGCCGTTGATAAACCAGTCAGGAGTCCAAAGCTCACATGCTGACAGATCGGAAGAGCGTCGTGTAGGGAAAGAGTGTCGCATGGGGTGGGGATATTTGTGGCTGCCTGGTGCTTATAAAAAAAGAAAATATCAAAGCACATGATGAACTACTTGTGTTTGTAATAGATAAATGAAATGGAGACGGTATTGAATAGAGATGTCAGTCATTGGGATAGACTAGCATGATAGAGTGTGTGATCGATGA
+
BCCCCFFFFFCBGGGGGGGGGGHHHHGHHGHHHHHHHHHHHHHHHHHHHGHHHHHHGGGGHHHGGGGEFHHHHGHHEGGGEGBFFHGE11FE1>/////2B44442/?0//022/22?B33333>>@////F00=111?@1=010011111111111=1000/////=000=<00000000000:0/0:.....0000;900000:0;00;900000..0/00000;/000::00000090:.000...00
@M03495:530:000000000-LYBTV:1:2108:8830:13459 2:N:0:AACACCTG+CCCATGCG
ATATTTTGCCGTTGATAAACCAGCTAATCCTGAAAAAAAAATCAAAGCTAAAAACTACAATGCTAAGACCACGATGTGACTGCTATCAAAGTTAGATATATATGTAAATTATTCATCTGTCAAATCCTAGAATTATATCATACCTGCTCCAGCAATCACGACCTGTAATGGTTTAGTGGGTTGTTCACTGTTTCTGAAAAATGAAGATAGTTGTCCAGCTTCCAAAAAGTTTATTGTGTTTTCTAGTGGTG
+
BCBBBFFFFFCBGGGGGGGGGGGHHHFHFFHHHHHHHGGGGHHHFHHFHEGFBD1FGHHGGHFFHHHHHGHHAEEFFHGD4F3FG@FGGHHHDGEHEFEFBGHB?FHBFGHFHHF?HHFHBGFFHHFFFGHGHHHHHHHHHHFCHH02?FGGECCGFHHGGCGGFGFHFHHFGFGGGFH.<FCDCF1DFFB<0GGFGHDB.GGF0C00CGHHHHHBGGFF0C/CB<CADFBFBBF0;0;9B:BB0;CB.0;
@M03495:530:000000000-LYBTV:1:2108:14639:13471 2:N:0:AACACCTG+CCCATGCG
ATATTTTGCCGTTGATAAACCAGAACTCCAAAGCTCACATGCTGACAGATCGGAAGAGCGTCGTGTAGGGAAAGAGTGTCGCATGGGGTGTGGGGCGAGGGGGGGGGCGTGGGCTTGTATATAAAACAAATAAAATAAAGAAGACATGGGTACAGGAGAGGAAGACTGAGTGAACGATAACGAATGGTCAGACAGTATGGCAGAGCTACCATATGGTCTATTGACTGTATGAGACATGATGATGAGAGCGT
+
ABBCCFFFFFDDGGGGGGGGGGHHHHHHHHEFGFHHHHHHHHGHHHHHHHHHGGGGHHHGGGGGGHHHHGFFHHHHFG@FFHGE?FCE1E/1?/>///<<///A----9-;--./.-.9090000009.990090000000./0//0;/./0000/....../../;00000000.....0..:.00000/99//:009/./.../;00/090;000000000000000000090900:0000;0000.-.
@M03495:530:000000000-LYBTV:1:2108:14526:13530 2:N:0:AACACCTG+CCCATGCG
ATATTTTGCCGTTGATAAACCAGTCACAACCACTTCTTGCCCTCCAAAGCTCACATGCTGACAGATCGGAAGAGCGTCGTGTAGGGAAAGAGTGTCGCATGGGGGGGGGAGGAGGGGGGGGGGGGGGGGCTTAGGAAAAAAACAAGAAAAAAGAAGAGAGGGAGGGGGTACGTCGTGTAGGGACAGAGAATGATATATAACGGGTGGTGGGCAAGTCAAGGTGATGTCTGGGAAGATGATAAGTGGCATGT
+
ABBCCFFFFFDCGGGGGGGGGGHHHHHHHGGGGHHHHHHHHHHHGHHHGHHHGHHHHHHHHHHHHHHHGGGGGHHGGGGGGGHHHGGHHHHHBFBGGHFG/B??/---9---...;-@D--;-;--9----.00::0;/.--...///;/.-.9./0./..;..--;-;.0./.-;../00./...///::0000000000.-.---...-./.9B00000000:00000//.0;.:000000:00./0.0
@M03495:530:000000000-LYBTV:1:2108:4488:13542 2:N:0:AACACCTG+CCCATGCG
ATATTTTGCCGTTGATAAACCAGCTAATCCTGAAAAAAAAATCAAAGCTAAAAACTACAATGCTAAGACCACGATGTGACTGCTATCAAAGTTAGATATATATGTAAATTATTCATCTGTCAAATCCTAGAATTATATCATACCTGCTCCAGCAATCACGACCTGTAATGGTTTAGTGGGTTGTTCACTGTTTCTGAAAAATGAAGATAGTTGTCCAGCTTCCAAAAAGTTTATTGTGTTTTCTAGTGGAG
+
AAAABFFFFFBBGGGGGGGGGGHHHHHHHHHHFFHHHGGGGHHHHHHGHHHGHHGHHHHHHHHHHHHHFHHHGGHFHHHHHGGHHGFHHHGHHHHHHHHHHHHHHHHHHHHHHHHHHHGHHHHHHHHHHHHHHHHHHHHHHHFHFHFHEHHFHHHHHHHFGGGGFHHGHHE1FGHHHHHGDFCDHHHGHHHHDHHHHGHHHHHHFHGGHHHHFGGGFHHHHGHF0CE9EBFFGGFECBBCFGEGFBBFEFA
@M03495:530:000000000-LYBTV:1:2108:24768:13564 2:N:0:AACACCTG+CCCATGCG
ATATTTTGCCGTTGATAAACCAGTCAGGAGTCCAAAGCTCACATGCTGACAGATCGGAAGAGCGTCGTGTAGGGAAAGAGTGTCGCATGGGGTGGAGAGGGGGGGGGTGGGTGTGGAGGTAAGGAATAAAGAACAAAGGAGACGTATTGTACACGCGGCCGGGTCGTCAAGTGCACAGGAGTGAGTGTCTGCAGCGGGTTGATGCGGCGGACGGTAGGGCTAGTGGCGTTGGCGTGATGTTGAGACGCGAG
+
BBCCCFFFFFBBGGGGGGGGFGHHHHHHHGHHHHHHHHHHHHHHHGHHGHHHHHHHGGGGGHHGGGGEGHHHHGGHEHHEFGBFFH@F11FE>E/?E3////<-;9@-@B-9.-../..:////////////.//;.///..;...9/://///;=-;-----;-99...9//////;..;/;//;/:////;//-9--9;////---------:...;/:..//9.-;--./-.-.///;//9./.----
@M03495:530:000000000-LYBTV:1:2108:10268:13573 2:N:0:AACACCTG+CCCATGCG
ATATTTTGCCGTTGATAAACCACCCTCCCTGTGGTCGTTATCTTGCTCCTTCTGTCGTCAACAAATTTACTAATTCCAAAGCTCACATGCTGACAGATCGGAAGAGCGTCGTGTAGGGAAAGAGTGTCGCATGGGGGGGTGGGCTGGGTGGCGGGCGTGGGGGAATAAAGAAAAAAAAAAGTAGTACAGAGAAGGCGTGTAGGCACGGCTACTGAGAGGGTTGAGTGGCAGACGAAGGGCGACACGGCATT
+
BCCBCFFFFFCBGGGGGGGGGGGGGHHGGHHHHHHHGGGHHHHHHHHHHHHHHHHHGGGHGHHHHHHHHHGHHHHHHHHHHGHHHHGHHGGHHHHHHHHHGGGGFHHGGGGEGGHHHGHHHHHHGH4FFHGGCFHG/;:-;--./.:A9;-.--;-9-9;----./9////.;/:-:---./;///////////..-.-;;/9//..---://////;...9-///9../...--:....-----.----;
@M03495:530:000000000-LYBTV:1:2108:15579:13594 2:N:0:AACACCTG+CCCATGCG
ATATTTTGCCGTTGATAAACCAAAGCTCACATGCTGACAGATCGGAAGAGCGTCGTGTAGGGAAAGAGTGTCGCATGGGGGGTAGGTGTGGGGTGGCGGCGGGGGAGGGAAGAAAAAAAAGAAAACAAAAACAAAAGTGGAGGAGACGAAGCTGATTTGAATTAACAAACGTGCAAGAATGTTGGACACCGGCATAGATGCCTGCTGTTGAGGGGGGCGCCAGTCGTGCGACGCCCTGGCGAGGTTGTAGG
+
BCCCCFFFFFCBGGGGGGGGGGHHHHHHHGADFGHHHHHHHHHHGGGGHHGFGGGGGHHHHGHHHHHHGH5DEHGG>??E/@-.<.1<0..<-<:-.;:--------;-....///.--:.;.///........../000:.......--.-00000;0000000000.......;0//000:0.000..:----00:0;;000:00000:0/.----9-9.-00;...-.------.9:--;-./:.000
@M03495:530:000000000-LYBTV:1:2108:9994:13612 2:N:0:AAAACCTG+CCCATGCG
ATATTTTGCCGTTGATAAACCACCCTCCCTGTGGTCGTTATCTTGCTCCTTCTGTCGTCAACGAATTTACTAATTCCAAAGCTCACATGCTGACAGATCGGAAGAGCGTCGTGTAGGGAAAGAGTGTCGCATGGGGGGGGGAGGAGGGGGGTGGGGGGGGCGCGGTTGTGAATGAAGTTGAGAGCATGTGGTGGTATCGCGCTCGCATAGTCGATAATATGTGTTTAGCGACAATACTCGGAGCTCACCAA
+
BCCCCFFFFFDCGGGGGGGGGGGGGHHGGHHHHHGHGGGHHHHHHGHHHHHHHHHHGGGHGHGGGHHHHHHHHHHHHHHGHHHHHHHHHHGHHHHHHHHHGGGGHHHGGGGFGGHHGGHHHHHHGF?DEGCGBFGG/<--9---...<-<--<--9-@------9.--..0000<00:0<00.0.000000/.<.000..---.---..000....<00000:0//000-9---00000...--.000.0.
@M03495:530:000000000-LYBTV:1:2108:21712:13649 2:N:0:AACACCTG+CCCATGCG
ATATTTTGCCGTTGATAAACCAGCTAATCCTGAAAAAAAAATCAAAGCTAAAAACTACAATGCTAAGACCACGATGTGACTGCTATCAAAGTTAGATATATATGTAAATTATTCATCTGTCAAATCCTAGAATTATATCATACCTGCTCCAGCAATCACGACCTGTAATGGTTTAGTGGGTTGTTCACTGTTTCTGAAAAATGAAGATAGTTGTCCAGCTTCCAAAAAGTTTATTGTGTTTTCTAGTGGAG
+
BBBBBFFFFFBAFGGGGGGGGGGHHHHHHHHHHHHHHGGGGHGHHHHFHHHHHHGHHHHHHHHHGHHHHFHHGGHGHHHHHHHHHHHHHHHHHHHHHHHHHHHHHHHHHHHHHHHHHHHHGHHGHHGGHHHHHHHHHHFHHHFHHHHHHHHHGHHHHHHGGGGGHHHHHHHFHHGHFGHEDGGGHHFHHHHHGGHHFHH0GHHHFHFHGG0CHHHFGHHFGHCGHBH.;BBFFGG09CFFGFGGFGFGGFE
@M03495:530:000000000-LYBTV:1:2108:18104:13651 2:N:0:AACACCTG+CCCATGCG
ATATTTTGCCGTTGATAAACCAGCTAATCCTGAAAAAAAAATCAAAGCTAAAAACTACAATGCTAAGACCACGATGTGACTGCTATCAAAGTTAGATATATATGTAAATTATTCATCTGTCAAATCCTAGAATTATATCATACCTGCTCCAGCAATCACGACCTGTAATGGTTTAGTGGGTTGTTCACTGTTTCTGAAAAATGAAGATAGTTGTCCAGCTTCCAAAAAGTTTATTGTGTTTTCTAGTGGAG
+
ABBBBFF5FFBBG?GGGGGGGGHHHHHHHHHHHHHHHGGGGHHHHHGHHHHHHHGHHHHHHHHHHHHHHGHHGGHGFHHHHHFHHHHHHHGHHHHHHHHHHHHHHHHHHHHHHHHHHHHHHHHGHHHHHHGHHHHHHHGHHHHHHHHH1FFHFHHHHGHGGGGGHHHEGHH?GHFH>FFHEFGGHHHHHHFHHGHHHGHGHHHGBGGHHHGHHHCGHHHHHHHHHFHEGFGGFGGGGGGGGGGGEGGGGGG
@M03495:530:000000000-LYBTV:1:2108:5269:13659 2:N:0:AACACCTG+CCCATGCG
ATATTTTGCCGTTGATAAACCAGAGGACTCAGGCTGGACCAAAGCTCACATGCTGACAGATCGGAAGAGCGTCGTGTAGGGAAAGAGCGGCGCATGGCGGGGAGAAAGCGCGGAGTGTAGGGATGGGGAGATGAAGGAAGGGAAACAATGAGAGGATAGATTCTTGAGTAAGATGGAGAGGTGAGGGCACGAGAGTATGGTAGAGGGTAGGAAGCTTGGTGAGTGGACAAGTATAGGCGAGGGTGGTCGAT
+
AA3AABFFFFBACECGGGFGGAGFFCAA4FEGCH2G?GCGDHFHCBA3FGDFFFEBAGFHHFHDAFGHGHC1BE0?12@BFEGEAGB2>//>/</?00>/</->.0110.-----..;0<0;//.:...-./0000/./9.....//.0909//..///////////;/////////./..;9/........-.-////9/////.;;/9.9/..///.9.9.;/.///..////9//--9-B..-./--.
@M03495:530:000000000-LYBTV:1:2108:21796:13663 2:N:0:AACACCTG+CCCATGCG
ATATTTTGCCGTTGATAAACCACCCTCCCTGTGGTCGTTATCTTGCTCCTTCTGTCGTCAACGAATTTACTAATTCCAAAGCTCACATGCTGACAGATCGGAAGAGCGTCGTGTAGGGAAAGAGTGTCGCATGGGGTGTAGGGGGGGGGGGGGGGCGGGGGTGTGTAGAAGAAAAAACAATAAGAATGAGAGTGATGAGTGAGGGGTGGGATGGTGATGGGAGGTGCGGTAGGGGAGAACAGGAGCATTGG
+
CDCCDFFFFFCBGGGGGGGGGGGGGHHGGHHHHHHHGGGHHHHHHHHHHHHHHHHHGGGHGHGGGHHHHHHHHHHHHHHHHHHHHHHHHHHHHHHHHHHHGGGGHHHGGGGEGGHHHGHHHHFHHHBFFGGGAGHG/B/2=?///-:--:99--:----9----9.00:0:0///.-...00:000:0000;:00000:0:00..-.---.0..00:000./.-..0--......9;..0//.....0000
@M03495:530:000000000-LYBTV:1:2108:22618:13680 2:N:0:AACACCTG+CCCATGCG
ATATTTTGCCGTTGATAAACCAGCTAATCCTGAAAAAAAAATCAAAGCTAAAAACTACAATGCTAAGACCACGATGTGACTGCTATCAAAGTTAGATATATATGTAAATTATTCATCTGTCAAATCCTAGAATTATATCATACCTGCTCCAGCAATCACGACCTGTAATGGTTTAGTGGGTTGTTCACTGTTTCTGAAAAATGAAGATAGTTGTCCAGCTTCCAAAAAGTTTATTGTGTTTTCTAGTGGAG
+
AAAAAFFFFFDAGGGGGGGGGG0G1113F33111110A/A/AA1A11BB11111/11A1F11F@2F1BGCG/>/F/01BFHEGDGB>F2111@2BBGFFF@@2F>>2FF2F222BF>GHHFBFBBF11FGDDGHFDFHHHHHFFHHHHHHFHHGHFGFHGGGGGHHHHHHH1F<FG<1CGCGGCHFHHHHHHHEHGHFFHGFHFGGG00GCGGGFHHHHH0C/C:0GEBGFFFGFGCFBFFFGFBFFG?FE
@M03495:530:000000000-LYBTV:1:2108:4851:13720 2:N:0:AACACCTG+CCCATGCG
ATATTTTGCCGTTGATAAACCAGGACTCAGGCTGGACCAAAGCTCACATGCTGACAGATCGGAAGAGCGTCGTGTAGGGAAAGAGTGTCGCATGGGGGGTCGGTAGCGGGGGGTGGCGGGTCAGTGGATAGAAAGAAGAACAAAAGTAAAGAGATCACGGAGAGAGATGCCAAGAGAAGGAAATAAACTCGTATCGGAGATGGAGTGGCGTTGAGTGGTGTGAGAGTTAAGAACTGGCTCTCGCATGATGG
+
BBABBBFFFFBBGGGGGGGGGGHGHHHHGHHHHHGHHHHHHHHGFHHHGHGHHHHHHHHHGG?FGHHHGGGGEFCGHHGBGHHCHFG4BEFEF1B1/@--.:--../;9--9----.;-@--;.////9///////.9//9/...//9//:B;.///;..-.-....;/////....//../////////.:./..-.--9///.9...-.--.//9./.../////;/////.///..///9.-..////
@M03495:530:000000000-LYBTV:1:2108:15543:13728 2:N:0:AACACCTG+CCCATGCG
ATATTTTGCCGTTGATAAACCAGCTAATCCTGAAAAAAAAATCAAAGCTAAAAACTACAATGCTAAGACCACGATGTGACTGCTATCAAAGTTAGATATATATGTAAATTATTCATCTGTCAAATCCTAGAATTATATCATACCTGCTCCAGCAATCACGACCTGTAATGGTTTAGTGGGTTGTTCACTGTTTCTGAAAAATGAAGATAGTTGTCCAGCTTCCAAAAAGTTTATTGTGTTTTCTAGTGGAG
+
?ABBBFFBFFBBGGGGGGGGGGHHHHHHHHHFHHHGHGGGGHHHHHGGHGHHHHGHHHHHHGHHHHGHHHHHGGHGGHHHHFGHHHGHHHHEGHHHHHHGHHHHHHHHHHHHFHHHHHGHHHGHHHHHHHHHHHHHHEFHHHHHHHHHHHHGGHHHGHHGGGGGGHGHHHHGFHHGFHHHFGFGHHHHHHFHGHFGHGGHFHGFFHEHHHHHHHHHGGFFHFGFFHGEDBFGGGGGFF/9CFBGBF0;FFA
@M03495:530:000000000-LYBTV:1:2108:21908:13746 2:N:0:AACACCTG+CCCATGCG
ATATTTTGCCGTTGATAAACCAGCTAATCCTGAAAAAAAAATCAAAGCTAAAAACTACAATGCTAAGACCACGATGTGACTGCTATCAAAGTTAGATATATATGTAAATTATTCATCTGTCAAATCCTAGAATTATATCATACCTGCTCCAGCAATCACGACCTGTAATGGTTTAGTGGGTTGTTCACTGTTTCTGAAAAATGAAGATAGTTGTCCAGCTTCCAAAAAGTTTATTGTGTTTTCTAGTGGAG
+
BCBCBFFFFFCBGGGGGGGGGGHHHHHHHHHHHHHHGGGGGHHHHGHHHGHEHHGHGHHGHHHHHHHHHHHHGGHGHHGHHHGHHHHHHHHHHHHHHHHHHHHHHHHHHHHHHHHHHHHHHHHHHHHHHHHHHHHHHHHHHHHFGHHFHHHHHHHHGHHGGGGGFGHGHHHHHHHHFFGHEGCDFHGHGEDGHHHHHHHHHGHHHGHHHHGHFHB:CFGHHHGGCCH.AFGGGGGGBFFFGGFBB0CC.:E
@M03495:530:000000000-LYBTV:1:2108:20106:13768 2:N:0:AACACCTG+CCCATGCG
ATATTTTGCCGTTGATAAACCAGTTGGCTCTAGCTGCCATGCAATGTCACAACCACTTCTTGCCCTCCAAAGCTCACATGCTGACCAGATCGGAAGAGCGTCGTGTAGGGAAAGAGTGTCGCATGGGGGGGGGGGGCGGGGGGGAGCTGGGGGATGCTTGGGTCATAGAAGAAGACACGGGGGGGGGGGAGAGATTCGTAGTGGCCAAGGTTGGGTCGGATGGAGATAAAAATGAGACACTCACTGATCAA
+
CCBBCFFFFFCAGGGGGGGGGGHHHHHHGHHHFHHHGHGHHHHHHHHHHHHHGGGGHHHHHHGHHHHGHGHHHHGHGHGFFHHFHHHHHGHHGFEEFHHGEDEEEHHHGGHHHHEFBF44EFEF/F///@;---:----;9=;--;..//9@--..////;.9/.//////////://9------------;..//:.9/.;/.9./...///--./---.-.//9///:;/.//////////9//9////
@M03495:530:000000000-LYBTV:1:2108:11880:13846 2:N:0:AACACCTG+CCCATGCG
ATATTTTGCCGTTGATAAACCACCCTCCAAAGCTCACATGCTGACAGATCGGAAGAGCGTCGTGTAGGGAAAGAGTGTCGCATGGGGGGGAGATCTCGGTGGGGGGGGGGGGAGTAAGAAAGTAAAAAAAGAAAGTAAAAGGATAGTGTAACAGGAGACGTTGCGAGTGGGAGAGTAACAGTGGTATAAGAATAGATCATGAGCGTGGGGTGGAGTGTCACAATGTGGCTGATGGACTGTGGGATGTTATG
+
BCBBCFFFFFDCGGGGGGGGGGGGGHHGHHHHHHHHHHHHHHHHHHHHHHHGGGGHHHGGGGGGHHHHGHHHHHHFHBFFEEGBFAE/A--<./011<<.9.--<---<--<--./1111/01:<11:--.../0:111:1./000111:1110.......<..----.......011110<1/11:111110101110:1100-<.-<-.--..0.<1111:0<:10.<B.01:/00.01/..0.01111
@M03495:530:000000000-LYBTV:1:2108:3354:13855 2:N:0:AACACCTG+CCCATGCG
ATATTTTGCCGTTGATAAACCAGCTAATCCTGAAAAAAAAATCAAAGCTAAAAACTACAATGCTAAGACCACGATGTGACTGCTATCAAAGTTAGATATATATGTAAATTATTCATCTGTCAAATCCTAGAATTATATCATACCTGCTCCAGCAATCACGACCTGTAATGGTTTAGTGGGTTGTTCACTGTTTCTGAAAAATGAAGATAGTTGTCCAGCTTCCAAAAAGTTTATTGTGTTTTCTAGTGGAG
+
ABCBBFFFFFCAFGGGGGGGGGHHHHHHHGHHGHHHHGEFGHHHHHHGHHFGGHFHHHHHHHGHHHHHHHHHGGHGGGHGFHFHHHFHHHHFGHHHHHHHHHHHHHHHHHHGHHHHHFHHHHHHHHEHHHGHHHHGHHHHHHHHHHFGHHHHHHHHFHHGGGGGHGHGHHFGHFHG<=FACGGGHHHHHHFHHHHHGGHHAGHEFHHHEHGGHFGFHHHFHHGFGGGGGFGFGGGGGFFGGFBFGGGFA0A
@M03495:530:000000000-LYBTV:1:2108:19586:13863 2:N:0:AACACCTG+CCCATGCG
ATATTTTGCCGTTGATAAACCACCCTCCCTGTGGTCGTTATCTTGCTCCTTCTGTCGTCAACGAATTTACTAATTCCAAAGCTCACATGCTGACAGATCGGAAGAGCGTCGTGTAGGGAAAGAGTGTCGCATGGGGGGCGGCTCAGGGGGGTGCGGGGGGCAATGGAGAAAAAAAAATTAATGAGCTAGAGCCGAACTGTCTCAACTGGATGAAGATTTCGGCCGAGCATCGTGGACAGCCGACAACAGTC
+
CCCCCFFFFFCBGGGGGGGGGGGGGHGEGHHHHHHHGGGHHHGHFHHHGHHHHHHHGGGHGHGGGHHHHHGHHHHHHHHHHHHHHFGHHHHHHHHGHFHHGGGGGHHGGGGGGGFFHGHHGFGHFGDFFHCG/??C/;-----.0//A-;-9;.--:-9---.00:0/0.0/;----.00000000000;0;.----.0;00000/0/:/0000000:009--.-----00.....009..-----../00
@M03495:530:000000000-LYBTV:1:2108:25521:13903 2:N:0:AACACCTG+CCCATGCG
ATATTTTGCCGTTGATAAACCAGGGACTCAGGCTGGTCCAAAGCTCACATGCTGACAGATCGGAAGAGCGTCGTGTAGGGAAAGAGTGTCGCATGGGGGGTAGGTATCGGGGGCGCGTGGGGGGCATGATAAAAAAAAACAACTGAAGTGAGGAAGCAGTGTGGCAGAGCGGGCTCACATGGGTAGACAGGCGTAAAGTGGCGGCGCAGTGTGTGGGGTGGGGCGCGGTGGCGAGTCGCGTGTCTTGGACG
+
BBCCCFFFFFDCGGGGGGGGGGHGGGGGHHHHHHHGGHHGHHHHHGHHHHHGHHHHHHHHHHDGGGGHHGEGGEFHFGHGFHHHFG@GBGEHGGE1CE/@-.:.0000.-----:-;-;-------/.0000::0----....0/0000000.0/..0/0000../.../-----.0000:/./0.000;..;.-..0090.-------.0:09...;.;--:.----;-..:-9-/-----./0000009
@M03495:530:000000000-LYBTV:1:2108:10811:13913 2:N:0:AACACCTG+CCCATGCG
ATATTTTGCCGTTGATAAACCACCCTCCCTGTGGTCGTTATCTTGCTCCTTCTGTCGTCAACGAATTTACTAATTCCAAAGCTCACATGCTGACAGATCGGAAGAGCGTCGTGTAGGGAAAGAGTGTCGCATGGGGCGTTGGTCATGGGGGGGGGGGGGGTGCTTGAGAGAACACTATACAAATAAATAGGCGGGGAGCGTGGAGCGATGTGTCATTAGTCGGAATTACTGTGCATCAGTTATGGGTCGTC
+
BBBBCFFFFFCCGGGGGGGGGGGGGHHGGHHHHHGHGGGHHHHHHHHHHHDHHHHHGGGHGHGGGHHHFHFHHHHHHHHHHHHHGHHHHHHHGHHHHHHHGGGFHHHGGGF>E?GFHGHHHHHHDDBDEAD?/?///<<//0<111>>..------:-----.://././://///:/;9B//////;///;---;--.-..;A./--.;./;//:;////;--..://;;/B////9///////.//;-.
@M03495:530:000000000-LYBTV:1:2108:17766:13916 2:N:0:AACACCTG+CCCATGCG
ATATTTTGCCGTTGATAAACCAGCTAATCCTGAAAAAAAAATCAAAGCTAAAAACTACAATGCTAAGACCACGATGTGACTGCTATCAAAGTTAGATATATATGTAAATTATTCATCTGTCAAATCCTAGAATTATATCATACCTGCTCCAGCAATCACGACCTGTAATGGTTTAGTGGGTTGTTCACTGTTTCTGAAAAATGAAGATAGTTGTCCAGCTTCCAAAAAGTTTATTGTGTTTTCTAGTGGAG
+
CBCCCFFFFFBBGGGGGGGGGGHHHHHHHHHHHHHHHGGGGHHHHHFHHHGHHHGHHHHHHHHHHHHHHHHHGGHGHHHGHHFHHHGHHHHFHHHHHHHHHHHGHHHHHHHHHHHGHHHHGHHHHHHHHHHHHHHHHHHHHHHHHHGHHGHHHHHGHHGGEGGGHHHHHHEDFHHGFDHHGGGGHHHGHGHHHHHHHHGHHHHHHHCGHHHFHHGHHHHF0CCCCGGGDGGGGGGFGGFFFGGGBFFFFFE
@M03495:530:000000000-LYBTV:1:2108:22877:13923 2:N:0:AACACCTG+CCCATGCG
ATATTTTGCCGTTGATAAACCAGCTAATCCTGAAAAAAAAATCAAAGCTAAAAACTACAATGCTAAGACCACGATGTGACTGCTATCAAAGTTAGATATATATGTAAATTATTCATCTGTCAAATCCTAGAATTATATCATACCTGCTCCAGCAATCACGACCTGTAATGGTTTAGTGGGTTGTTCACTGTTTCTGAAAAATGAAGATAGTTGTCCAGCTTCCAAAAAGTTTATTGTGTTTTCTAGTGGAG
+
3>A3AFFFFFBBGGCGFGGFFEHCHFGHHHHHFFEGFGECGHHHGHFEGGFHHGGHHGHHHHGHHGHHHHHHGGHGHHHGHGFHHEFHGFHHHHHHHGHHHHHHHHGHHHHHHHHHGHHHHHGHHHBGHHHHHHHHFGHFHHFHHHGHHHHGHHHHGFHGFGDD<GHDHFD<FAGGGGHE<FC.GBGFHHGDDGHFHFDDGFGF0;00CGGHHHFFCGBGGHHF0GH.9FFB0BFF00C/BF0FB0=9.9;
@M03495:530:000000000-LYBTV:1:2108:11238:13959 2:N:0:AACACCTG+CCCATGCG
ATATTTTGCCGTTGATAAACCAGCTAATCCTGAAAAAAAAATCAAAGCTAAAAACTACAATGCTAAGACCACGATGTGACTGCTATCAAAGTTAGATATATATGTAAATTATTCATCTGTCAAATCCTAGAATTATATCATACCTGCTCCAGCAATCACGACCTGTAATGGTTTAGTGGGTTGTTCACTGTTTCTGAAAAATGAAGATAGTTGTCCAGCTTCCAAAAAGTTTATTGTGTTTTCTAGTGGAG
+
BBBBCFFFFFCCGGGGGGGGGGHHHHHHHHHHHHHHHGGGGHHHHHHEHHHHGHGGHHHHHHHHHFGHHGHHGGHGFFHGHFHHHGHHHGHHHHHHHHGGHHHHHHHHHHHHGHHHHHHHHHFHHHHHHHHHHHHHHHHHHHHHGHHHHHHHGHHEHFHGGGGGGHHHHHHHHHGB=FGHGGGGHHHHHHHHHHHHHHHHHHHBGGHHHHFFHHHFBFBGFFGBG0GEFGGGGGGGGFFFGFGGFGFFFFE
@M03495:530:000000000-LYBTV:1:2108:22999:13980 2:N:0:AACACCTG+CCCATGCG
ATATTTTGCCGTTGATAAACCAGCTAATCCTGAAAAAAAAATCAAAGCTAAAAACTACAATGCTAAGACCACGATGTGACTGCTATCAAAGTTAGATATATATGTAAATTATTCATCTGTCAAATCCTAGAATTATATCATACCTGCTCCAGCAATCACTAATGGTTTAGTGGGTTGTTCACTGTTTCTGAAAAATGAAGATAGTTGTCCAGCTTCCAAAAAGTTTATTGTGTTTTCTAGTGGAGGTCTTG
+
CCCCCFFFFFCCGGGGGGGGGGHHHHHHHHHHHHHHHGGGGHHHHHHHHHHGGHGHHHHHHHHHHHHHHHHHGGHGHHHHHFFHHHHHHHHHHHHHHHHHHHHGHHHHHHHHHHHHHHHHHHHHHHHHHHHHHHHHHHHHHHHGHHHHHHHHHHHHGHHHHHHHFGGHGHGHHHAFGEHHHHHHHHHHHHHHHHFGHHHHGHGHDFHHHFGHHHHHGFGBGHGGHHHHFECGFGGFFFFB;BFFEDAFFBB
@M03495:530:000000000-LYBTV:1:2108:16120:13980 2:N:0:AACACCTG+CCCATGCG
ATATTTTGCCGTTGATAAACCAGGGACTCAGGCTGGACCAAAGCTCACATGCTGACAGATCGGAAGAGCGTCGTGTAGGGAAAGAGTGTCGCATGGGGGGGAGGTCACGGTGGTGGGGGGCGCGTTATAAACAAATAAAAAAGAAGAGAAGGACGTGACGGGGTGTGTGTAGGAGGTGTAACAGATGGTGTGACAATGTAAGAAGTAGCAAAACGGCGTTGGTGAGGGTGGCGACAGATCGTGTGTGTGGA
+
CDDCDFFFFFDCGGGGGGGGGGHGGGGHHHGHHHHGHHHHHHHHHHHHHHHHHHHHHHHHHHGGGGGHHGGGGFGHHHHGHHHHHHFG4FFHGG1GAE/<--<-./00<.9...9A;----9--<-..00000..00<000-..</0</0/...-<..<.------....0000/...000000/00000..000000000000:0000000/.-.--<--.<.0.....-.-----:0<.<.<9..<.90
@M03495:530:000000000-LYBTV:1:2108:24863:13994 2:N:0:AACACCTG+CCCATGCG
ATATTTTGCCGTTGATAAACCAGCTAATCCTGAAAAAAAAATCAAAGCTAAAAACTACAATGCTAAGACCACGATGTGACTGCTATCAAAGTTAGATATATATGTAAATTATTCATCTGTCAAATCCTAGAATTATATCATACCTGCTCCAGCAATCACGACCTGTAATGGTTTAGTGGGTTGTTCACTGTTTCTGAAAAATGAAGATAGTTGTCCAGCTTCCAAAAAGTTTATTGTGTTTTCTAGTGGAG
+
?AABBFFFFFBBGGGGGGGFGGHHHHHGHFHHHCGFHCCEEHHFHGGFHFF5GBGHHFHHHGHHHGFHEFGHGGHEBEGHHFEGFGHFHHHFHHHFHFHHHHHHFFHHHHHHGHHHHGHGHHHHHHHGHGHHHHHHHEFFHHHBGHHHHFCHBGB2CGHG?DGDG<GHHHB?GGFD=FFGAFGGHHHHHHHHHGHDHFGHEHEBDGFFHHHHHHFHHGGFFCB:0<CEDFGGGGGGGGGG/CBFFFBF.0:
@M03495:530:000000000-LYBTV:1:2108:6508:14005 2:N:0:AACACCTG+CCCATGCG
ATATTTTGCCGTTGATAAACCAGTCAGGAGTCCAAAGCTCACATGCTGACAGATCGGAAGAGCGTCGTGTAGGGAAAGAGTGTCGCATGGGGGGTGGGTCTCGGTGGTGGGTGGGGCGCTAGAAACAAAAAAAAAAAGTAAAGGGTACGGACCGAGGGAGAGATCTGTGAAGAGCTATAATGGCAGATGACCAAGTGCTGCATCGGACCAGTGGTAGGATTGATTACGCAGAGCGGCGCTGGCGGTGAGTG
+
BCBCCFFFFFCDGGGGGGGGGGHHHHHHHGHHHHHHHHGHHHHHHHHH5GGGGHHHGGGGHHHGGGGFGHHGHGFHHGHHGHFGGHEDEAFF/>----.//0/..<?...-.<---.----.00:/<9...<-----.<00<00../<.<B-------..9..0000000000./00000000//..0:0000..000000:<0..<--..<0/000.000/00000...9-./------<-.--<-.<00
@M03495:530:000000000-LYBTV:1:2108:24216:14013 2:N:0:AACACCTG+CCCATGCG
ATATTTTGCCGTTGATAAACCAAAGCTCACATGCTGACAGATCGGAAGAGCGTCGTGTAGGGAAAGAGTGTCGCATGGGGTGGGGGGCTGGGGGGTGGGCGGGGGGTTTAGGAAACAAAAAACAAAAAAAAAGGAGGGAGGCGGAGGATGGTCACGAGAATGTGCCGGAGGCAATGAACGAGTCGTGCGGAGCAGTCGTGACTTGCGCGGCAGTAGTGAGGTAGGATGGGCTGAAGTGAGTGATTCAGTGA
+
BCCCCFFFFFDBGGGGGGGGGGHHHHHHHHHHHHHHHHHHHHHGGGGGHHHGGGGGGHHHHGHHHHHHBF@FEHGG?EGFEE//>/---.<:-:<---9.<---<---.00000///<...-<.....--<-../..9..-.-----./0.00009<<.<000000-----...00000..../-..<-----./00.../.0000---<<--/00</00./:0.<00<9./..000000000<0000000
@M03495:530:000000000-LYBTV:1:2108:5916:14036 2:N:0:AACACCTG+CCCATGCG
ATATTTTGCCGTTGATAAACCAGTCAGGAGTCCAAAGCTCACATGCTGACAGATCGGAAGAGCGTCGTGTAGGGAAAGAGTGTCGCATGGGGGGGGGATCTCGGGGGTGGGGCGGGCGCTAATGATAAAAAAAGGGATCGTCAGAGATTGTATAACGAGCAAGTAAGTGCCATACTAGTGATTTCATTACATTGGTAGAACGATATAACGGCGGAGTACTGATAGGAGAGCTCATAGTCGTGAGCACGATG
+
CCDDEFFFFFDBGGGGGGGGGGHHHHHGHGHHHHHHHGHHHHHHHHHHFHHHHHHHGGGGHHHGGGGEGHHHHGHHHHHHHH4FFHGG1?FA/A----..01..--------.-9-9--<<.<111111<:@-..../../.<.10/11<01111<9..--//<111<11111:/111111<11<B11111111011<1<0....-111.------</1111111/0/...000111<<.../.00.-...
@M03495:530:000000000-LYBTV:1:2108:17736:14037 2:N:0:AACACCTG+CCCATGCG
ATATTTTGCCGTTGATAAACCAGCTAATCCTGAAAAAAAAATCAAAGCTAAAAACTACAATGCTAAGACCACGATGTGACTGCTATCAAAGTTAGATATATATGTAAATTATTCATCTGTCAAATCCTAGAATTATATCATACCTGCTCCAGCAATCACGACCTGTAATGGTTTAGTGGGTTGTTCACTGTTTCTGAAAAATGAAGATAGTTGTCCAGCTTCCAAAAAGTTTATTGTGTTTTCTAGTGGAG
+
BCBCCFFFFFCCGGGGGGGGGGHHHHHHHHHHHHFHHGGGGHHHHHHHHGHGHHGHHHHHHHHHHHHHHHGHGGHGHHHHHHHHHHHHHHGGHHHHHHHHHHHHHHHHHHHHHHHHHHGHGHHHHHHHHHHHHHHHHHHHHHHGHHHHHHHHHHHHHHHGFGGGHHHHHHHDHGHFFBFHGGFGHHHGHHHHGHHHFHHHHHHHHHHHHHHHHGCGHHHGGGHFFFGGEBGGGGGGGGGGGGGGGGFGGBA
@M03495:530:000000000-LYBTV:1:2108:11591:14042 2:N:0:AACACCTG+CCCATGCG
ATATTTTGCCGTTGATAAACCAGGACTCAGGCTGGACCAAAGCTCACATGCTGAGATCGGAAGAGCGTCGTGTAGGGAAAGAGTGTCGCATGGGGGGGAGGGCTGTGTGGGGGGCGGGTGGGGGAGGAAAAAAAAAAAAAGAAACGAAGATAGCTTCAGTGCGTGCGGCGGGTGGGATGCAGACGGGCTTAAGTAGGCTTGGTAGGGTGCACGCTACGGGGTTCGAGACGAGTTCACTATTGGTGGTTGCG
+
DDDDDFFFFFDCGGGGGGGGGGHGHHHHHHHHHHGHHHHHHHHHHHHHHHHHHHHHHHHGGGGHHHGFGGFGGHHHGHHHHHHBFBGGHGGE1AE/=--<--..../<<..-;--<-----------.//<.--9-----...//.....000000000<00-<..<---------.0./000.-.9--.000000000/-.000../..00.-9<-..---<.-./...--<.:00000000<...9..-
@M03495:530:000000000-LYBTV:1:2108:3091:14043 2:N:0:AACACCTA+CCCATGCG
ATATTTTGCCGTTGATAAACCACCCTCCCTGTGGTCGTTATCTTGCTCCTTCTGTCGTCAACGAATTTACTAATTCCAAAGCTCACATGCTGACAGATCGGAAGAGCGTCGTGTAGGGAAAGAGTGTCGCATGGGGGGTGGGGCTCGGTGGGGGGGGGGGGGGTATGAACAAAATAAGGTACATAACTAGGCAGGCAGCAGAGGGTGCACTCTGAAGTAAGGTATTACTGAGAGGAGAACAATAACCGAGA
+
CCCCBFFFFFCCGGGGGGGGGGGGGHHGGHHFHHGHEFGHHHHFFHGHHHEHHHHHGGGHGHGGGHHHHHHHHHHHHHHHHGHHHHHHHHHHHHGHHHHHFGFGHHHFFFFEGGHFHGHHHGHHDFDBBGGGA0///:-----.-.--.A;-----9;-----;.090B00/;.0;00000900000000//0.-....../...;..000/0000000000:00000000009..;..0//00000-9--
@M03495:530:000000000-LYBTV:1:2108:27281:14052 2:N:0:AACACCTG+CCCATGCG
ATATTTTGCCGTTGATAAACCAAAGCTCACATGCTGACAGATCGGAAGAGCGTCGTGTAGGGAAAGAGTGTCGCATGGGGGGTAGAGGTCGGTGGCGGGCGTGGGGTGAGAGTAAAAAAAAAGAAAATGACAATGGCTAAGAGACAGTAGGTAGTGGTGCTAAGCTGTGTCTCTTAGTAGCGCATCAACACGAGAGCAGTGTGAACCGTGCGTCACGTAGTGTCGTCTGTTATGTGTAGACAGTGGGATGG
+
BCCCCFFFFFCBGGGGGGGGGGHHHHHHHHHHHHHHHHHHHHHHGGGGEGHGGGGFFHHGHGHGHHHH5FDFEFGG11BF/--.>11/0/<-<...---9------.-..000000;0--9-.../:00000:00://000;0////000:00:0/:0.00000/000/:0000:000000---.-00/09.--.-.0/:000000.9.:99.;9.../../00.....0000000;000:0/00/..0..
@M03495:530:000000000-LYBTV:1:2108:25491:14065 2:N:0:AACACCTG+CCCATGCG
ATATTTTGCCGTTGATAAACCACCCTCCCTGTGGTCGTTATCTTGCTCCTTCTGTCGTCAACGAATTTACTAATTCCAAAGCTCACATGCTGACAGATCGGAAGAGCGTCGTGTAGGGAAAGAGTGTCGCATGGGGTGGAGGGCGTGGGGTGGGGGGGGGCGGGAGGAAAGAGAAAAGAAAAGCGTGCATGAGGAAGAGGGGAGGGTACGTGGCTAAGGTATTCGAGTGGCGGTGTACTCGACGTAGAGTG
+
CCCCCFFFFFDBGGGGGGGGGGGGGHHGGHHHHHHHGGGHHHHHHHHHHHHHHHHHGGGHGHGGGHHHHHHHHHHHHHHHHHHHHHHHHHGHHHHHHHHHGGGGHHHGGGGEGGHHHGHHHHGHGHDGDHCFAFGGAC//?///----<<.--<<----<----9-9.:/.///00//..///<.....:00:/0/..:..-.-<-./09//.-:0:0/00000/0/:.9.----.0000..<-<...:0:
@M03495:530:000000000-LYBTV:1:2108:24546:14074 2:N:0:AACACCTG+CCCATGCG
ATATTTTGCCGTTGATAAACCAGTTGGCTCTAGCTGCCATGCAATGTCACAACCACTTCTTGCCCTCCAAAGCTCACATGCTGACAGATCGGAAGAGCGGCGTGTAGGGAAAGAGTGTCGCATGGGGTGTAGGGCGCGGGGGGGGGGGGGGGGGTACATGAAAAAAAGAGAGTGAATGATCGAGAGGGAGTGTGTGATTAGCATCACCACGAAGAAGGGACGAGTCCGGTAGACTTGTGTCGCGACGTCTG
+
CCCCCFFFFFDBGGGGGGGGGGHHHHGHHHHHHHHHHHHHHHHHHGHHFHHHGGGGHHHHHHHHHHGGHHHHGHHHHHHHHHHFHHHHHHHGGGGHHHGGGGGGAGHHF3GHHGH4F4DCGGG/0/?/B/222/0//<@-<:--;B----B;9-:.00000;00.--..//.000:00000.;..-...99.00.:00000/00000/0..-9.:/:....---;/0:-9-.00000:0;0..-----9/.
@M03495:530:000000000-LYBTV:1:2108:29253:14079 2:N:0:AACACCTG+CCCATGCG
ATATTTTGCCGTTGATAAACCAGCTAATCCTGAAAAAAAAATCAAAGCTAAAAACTACAATGCTAAGACCACGATGTGACTGCTATCAAAGTTAGATATATATGTAAATTATTCATCTGTCAAATCCTAGAATTATATCATACCTGCTCCAGCAATCACGACCTGTAATGGTTTAGTGGGTTGTTCACTGTTTCTGAAAAATGAAGATAGTTGTCCAGCTTCCAAAAAGTTTATTGTGTTTTCTAGTGGAG
+
BBBBBFFFFFD>E?4GG5FGFCFHHHGHHHHHHFHFHG22EGFFHHGEHHHGGDAGHHHHGGEHHEFGGHHHEGHE?BGGHFHGGHGBG3BGHHEB@GGGHHFGFGHEB4FGHHGFHHHHGHGGBGGGHHGHHHHHHHBGFGD0FDG1FGFF0G0FFBBAFGGGCGHHHG11<FGHHFFCDFDEHBGBHGH0DFFGF<D0.<<000GHHGCF000<0CGHEB/;0:.;CBC;FFFGFGFEGGBFFGBF.CE
@M03495:530:000000000-LYBTV:1:2108:9273:14084 2:N:0:AACACCTG+CCCATGCG
ATATTTTGCCGTTGATAAACCAGTCAGGAGTCCAAAGCTCACATGCTGACAGATCGGAAGAGCGTCGTGTAGGGAAAGAGTGTCGCATGGGGTGGAGATCGCGGTGGGGGGTGGGTGTGTAGAGAAAAAAACACAATAACAGAGTTGTAAGAAAGAACAGAGAGAACCAAGGAATAAGTATCACGGATAGCCAGGATGAGCTGTGATCGCTATGTGAGATCAGGACAACACGAGAGTGTGGTGACACGGAA
+
AABBBFFFFFBBGGGGGGGGGGHHHHHHHGHHHHHHHHHGHHHHHHHHHHHHHHHHGGGGHHHGEGGEEHHHGGGHHHGHHG4FFHGG>BEE1>///333//>///////----9..-9.///////9.;9....9//9//////9/;//9/;/9/../9//..;/9.....;9//:///////..-9.////...//;/////////.....///9/9//////.......--.-////.;E////.--.
@M03495:530:000000000-LYBTV:1:2108:27789:14095 2:N:0:AACACCTG+CCCATGCG
ATATTTTGCCGTTGATAAACCAGCTAATCCTGAAAAAAAAATCAAAGCTAAAAACTACAATGCTAAGACCACGATGTGACTGCTATCAAAGTTAGATATATATGTAAATTATTCATCTGTCAAATCCTAGAATTATATCATACCTGCTCCAGCAATCACGACCTGTAATGGTTTAGTGGGTTGTTCACTGTTTCTGAAAAATGAAGATAGTTGTCCAGCTTCCAAAAAGTTTATTGTGTTTTCTAGTGGAG
+
BBCBBFFFFFCCGGGGGGGGGGHGHHHHHHHHHHGHHGGGGHCHHGHHHHFHHEEHFHHHFHHHFHHHHHHGGGGGGBGFHHGHEH3FHHHGHHFHHHHHHHHGFHHHBDGGGFHHHFHHHHHGHHCDHHHHHHHHGGHHHHGHFHHHHHGHFHGHHEHGDGGGHHEHHFF?GHHFFGFHGGGDHHGHHHHHDGHGDHGHHHFBGHFHGHGGF;0;GGHHFH/<;GEA.0CBFFGGGFCFF/BGGG00FFG
@M03495:530:000000000-LYBTV:1:2108:15152:14099 2:N:0:AACACCTG+CCCATGCG
ATATTTTGCCGTTGATAAACCAGGACTCAGGCTGGACCAAAGCTCACATGCTGACAGATCGGAAGAGCGTCGTGTAGGGAAAGAGTGTCGCATGGGGTGGAGGTGAGGGGGGTGGGGGGGTGAGTAATAAAGAAAAAAACGGAGAAGAAGGAGGGGGCGCTGGCAGAGCAGAGTGGTAGTCGATGGTCGCGGGTGAGGAGAGGGGTGATCGCAGGTGTACAGTGTAGGTGTGACGAGCATGATCAGATGTG
+
CCCCCFFFFFCCGGGGGGGGGGHGGHHHHHHHHHGHHHHHHHHHHHHHHHHHHHHHHHHHHGGGGHHHGGGGEGHHHHGHHHHHHFGBFFHGG1GHF/E//?///30?//<9----9-----.A00000900:.;/.--.-.;.-./0//....9--------./..9/0//.0:.00;00;.:0.00-------...0..;..-.9:00....-:000000000000:09.00..---0;000:0000:0
@M03495:530:000000000-LYBTV:1:2108:10302:14102 2:N:0:AACACCTG+CCCATGCG
ATATTTTGCCGTTGATAAACCAGCTAATCCTGAAAAAAAAATCAAAGCTAAAAACTACAATGCTAAGACCACGATGTGACTGCTATCAAAGTTAGATATATATGTAAATTATTCATCTGTCAAATCCTAGAATTATATCATACCTGCTCCAGCAATCACGACCTGTAATGGTTTAGTGGGTTGTTCACTGTTTCTGAAAAATGAAGATAGTTGTCCAGCTTCCAAAAAGTTTATTGTGTTTTCTAGTGGAG
+
?AAAAFF3FFD>A1ABFFGFBGHHFGFHHCEBHHHCAEE/AFCHHGHFHFEFG1ECH1GGGHHHHHFFFFHEECCF0@2FDGEF1BFGDGHGFHHGFHHHHHHHHHHHHBGGHHGGFGHGFFD1FDGFHHGFHFHHH2B2GHHHEGAGGFHHHHFHGGH?/CCGHHHBHGFGHHGF1>GHCF-EGHGFHFFGE0<=0DDGGFHGB0CB0GGHHCG0<C/GBGCGH0C.A099CFFGGF/9FCBFBGGGEFG
@M03495:530:000000000-LYBTV:1:2108:23985:14102 2:N:0:AACACCTG+CCCATGCG
ATATTTTGCCGTTGATAAACCAAAGCTCACATGCTGACAGATCGGAAGAGCGTCGTGTAGGGAAAGAGTGTCGCATGGGGGGTAGATGTCGGGGGGGGGGGGGGGCGTATAATAAAAAAATAAAATGAGAAGATATGTAGGGTGAGGGGGTAGGATCGAGCGAGGATAGGATCAGCGTACGACTAGATGTGCCAGTGAATCGACACTGTAGAGTGCGTGAGCTGAGGTTGACGTATGATCGTGATGATGGC
+
CCCCCFFFFFCCGGGGGGGGGGHHHHHHHHGHHHHHHHHHHHHHGGGGHHGFGGGGGHHGHGGHHHEHGHDFEHGG1BCD/@-..11100<@-<------:-;----;-.00000;0;--.00:00;0000/090;00000./.....--9...00/....9----;00/00/.00...--...90000000000000000..-.-0:00000000-....9000..////0.;.0/000./;//00000/
@M03495:530:000000000-LYBTV:1:2108:22828:14111 2:N:0:AACACCTG+CCCATGCG
ATATTTTGCCGTTGATAAACCAGATTTACTAATTCCAAAGCTCACATGCTGACAGATCGGAAGAGCGTCGTGTAGGGAAAGAGTGCCGCATAGGGCTAACAGTGCTGTGCGCGCAGGGATCCTTCGTCAGCAATGGCGCTCCACACCAGGCTAGCACAGGAGGCTGTGCTGGATCAGCTGACGCTCCTGTTCCACGGCGTGGCGCGATACGAGCGAGATCTCCCGCGGGGAGCGGAGACACACACTTCAGT
+
>ABABFF5FFDBCGGFGDFGGGEFGHFEGHFHHHDGHHHHFDHHHHD3AGEFFGFCDGHGGA1FC2EEAEFEGBGEC3FG?C?4@4B@//113B111133@BB?3444B3//<//<<B/0?01B</0BG/1<01@@0/?///10<A.<0..<1G10<</...<...</0;C/;0:CB00CG/...;;C/0;0;00;B-:--;--.---.;:..--9@@./////;-9----;.---9;.9.;..;///;;/
@M03495:530:000000000-LYBTV:1:2108:15905:14124 2:N:0:AACACCTG+CCCATGCG
ATATTTTGCCGTTGATAAACCACCCTCCCTGTTCCAAAGCTCACATGCTGACAGATCGGAAGAGCGTCGTGTAGGGAAAGAGTGTCGCATGGGGGGGAGAGGTCGGGGGTGGGCGGGGGATGAAAATAAAAAAGAAGAATAAAAAATATATCGCGGCGGAGTGTAAGTGGTACGCACGGGGAAAGATGTATCACGTTAAGTTGGACTCGATCGATGTGTGTAAAGATAATGGATTAATAGGTAGCGATCGA
+
ACCCCFFFFFCCGGGGGGGGGGGGGHHGGHHHHHHHHHHHHHHHHHHHHHHHHHHHGHGGGGHHHGGGGFGFGHHGHHHHHHFGBFEHGG1BEF/<--:...0/-:---:-:-.;-----..00000:000;-...:0/:00000-.00000.:--9;--;..0000000000...------.../0:;00000.:.:.:000:000/.9/.-..0;00..;0;00000000000000000;000--9.-.
@M03495:530:000000000-LYBTV:1:2108:18197:14131 2:N:0:AACACCTG+CCCATGCG
ATATTTTGCCGTTGATAAACCAGCTAATCCTGAAAAAAAAATCAAAGCTAAAAACTACAATGCTAAGACCACGATGTGACTGCTATCAAAGTTAGATATATATGTAAATTATTCATCTGTCAAATCCTAGAATTATATCATACCTGCTCCAGCAATCACGACCTGTAATGGTTTAGTGGGTTGTTCACTGTTTCTGAAAAATGAAGATAGTTGTCCAGCTTCCAAAAAGTTTATTGTGTTTTCTAGTGGAG
+
AABABFFFFFBBGGCFGGGGGGHHHHHHHHGGHFHGHGGGGHGHHHGHHHHHFFDHHHHHHHHGHHHHHHHHGGHGGGHFHHHHHGHHHHHDDGHHHHHHHHHHGHHHHHHHGHHGHHGHGHHHHHHHHHGHHHHHGHHHGHHFHGHBGHFHHHHFFHGGECGGHHHDHHGGHHHG>GHHDGGGHHHHHHDGHHHHHFDGFHHFFGFFHHHFHFGHFHHEHHBCCBCEA:FGFFFGGBBFFFFFBFFF?FG
@M03495:530:000000000-LYBTV:1:2108:17941:14132 2:N:0:AACACCTG+CCCATGCG
ATATTTTGCCGTTGATAAACCAGAGGACTCAGGCTGGACCAAAGCTCACATGCTGACAGATCGGAAGAGCGTCGTGTAGGGAAAGAGTGTCGCATGGGGGGTGGGTCTGGGTGGGGGGGGGGTGAGTGTATAAGAAAAAGGAAAAAAAAAAAAGGGTAGGAGATTCAGAAACAGATGAGGAGGGAGGAGAGCAGAGAAGCACAGAGAGACGCTCGCAACAGAGACGGCGGCATGGCTTGAGCGAGCGCACG
+
CCCCCFFFFFCCGGGGGGGGGGHHHGHHHHHHHHHHGHHHHHHHHHHHHHHHHHHHHHHHHHHGGGGHHHGGGGGGGHHHGHHHHHHGHFGGHGG>FFE/@--::.////:/;A--------;-.9::00;0;0;0//.../9//.-9-9---..../::0/./0000000////9000/09.9..-...;;0//./0/00///0//.9/.-..-:-.-.//;//..------;../99.:0---------
@M03495:530:000000000-LYBTV:1:2108:24036:14143 2:N:0:AACACCTG+CCCATGCG
ATATTTTGCCGTTGATAAACCACCCTCCCTGTGGTCGTTATCTTGCTCCTTCTGTCGTCAACGAATTTACTAATTCCAAAGCTCACATGCTGACAGATCGGAAGAGCGTCGTGTAGGGAAAGAGTGTCGCATGGGGGGTGGGGCTGGGGGGGGGGTGGAGCGTTGAGGAAGAAAAGAGCAACGTCGGCTGGACGTGTGACGGCGGGACGGGGCGACGAGGCTGCGGCGGATTGAATCGCATGGTGGCGTGG
+
CCCCCFFFFFCCGFGGGGGGGGGGGHHGGHHHHHGHGGGHHHHHHHHHGHHHHGHHGGGHGHGGGHHHGHHHGHHHHHHHHFHHHHHHHHHHHHFHHHHHGGGGHHHGGGEEFHHHHGHHHHGHGHDGFH/FEHHC/C--A;-.-9;.-:>--9--9-../;..-.:/0/../://.//0/.-;;---.-...-../.099----9------;------:-;9.-;-9--;./0000.9.9..;09.9.;-
@M03495:530:000000000-LYBTV:1:2108:8733:14179 2:N:0:AACACCTG+CCCATGCG
ATATTTTGCCGTTGATAAACCAAAGCTCACATGCTGACAGATCGGAAGAGCGTCGTGTAGGGAAAGAGTGTCGCATGGGGTGGAGAGATGGGGGGGGGGGGGGGGAGTAGAGAAAAAAAAAGATAAAAAGAAGAGAGACAGGGGAGGTCGGAGTAGTGACTAAGTCATGGTGGAGTGCGGACGTCGCGAATAGGAGACGATGGGGAGCGTGTGGACGTGTCGAGTAGTATGATGGTACGCACGAGTGAGGG
+
ABCBCFFFFFCCGGGGGGGGGGHHGHHHHHHHHHHHHHHHHGHHGGGGHHHGGGGGGHHHHGHHHGGHDFBDEHGG?BCE1>/1?3>?333?>/@=-9=-@--;---.;000:00/.9@--..0000;0.../0./9.///..-.--./-;--:/00::00;0:00000000...:;0---;-..-9:---.000/:..-.;....-.-..:..00-..//9.-0.000000000000...--.-.900.9
@M03495:530:000000000-LYBTV:1:2108:3883:14180 2:N:0:AACACCTG+CCCATGCG
ATATTTTGCCGTTGATAAACCACCCCTTCTTGCCCTCCAAAGCTCACATGCTGACAGATCGGAAGAGCGTCGTGTAGGGAAAGAGTGTCGCATGGGGTGTAGATGTCGGGGGTGGGGGGGTGGTGTGGAAAAAGACAGAAAAGAAATAACTGGATGGGTGAGTCGAGGTGGTAGAGATATACACGTCATTCAGTATAAAGTGCTTGTAGGCAGATAGAGAGCAATAGAACGGAGAGCACCGAACTGATCGG
+
BCCCCFFFFFCCGGGGGGGGGGGGGGGHHGHHHHHHHGHHHHHHHHHHHHHHHHHHHGHHHGGGGHHGGGGGGGHHHHGGHHHHHGGBGGHGG?FGA/>/3B4B444?<//>////-<-----9....00:/...//;/00//../00000:;B00..:..::0-.--....000000000000:....00000000000000000.00000..00:000..0/000000....-..0..-9--.00009.
@M03495:530:000000000-LYBTV:1:2108:19636:14181 2:N:0:AACACCTG+CCCATGCG
ATATTTTGCCGTTGATAAACCACCCTCCCTGTGGTCGTTATCTTGCTCCTTCTGTCGTCAACGAATTTACTAATTCCAAAGCTCACATGCTGACAGATCGGAAGAGCGTCGTGTAGGGAAAGAGTGTCGCATGGGGGGGAGGGCTGGGGGGGGTGGGTGGCTAGAGTGAAAAATGAAGTAAGGAGCGAGTTACGAGTGGTAGCATGTGGGTGAAGCTGTCTACATCACGAATGGACACTGATATGTGTAGG
+
CDCCCFFFFFECGGGGGGGGGGGGGHHGGHHHHHHHGGGHHHHHHHHHHHHHHHHHGGGHGHGGGHHHHHHHHHHHHHHHHHHHHHHHHHHHHHHHHHHHGGGGHHGGGGGFGGHHHGHHGHHHFHDGGHCG/0=A<A--9--...<D;@D-<---9..-..0.0<1:1111..011<1111<0..-<--.11..9.<<111<110:1:.<..0100<1011111:00....00000.0001111:1111<
@M03495:530:000000000-LYBTV:1:2108:8259:14184 2:N:0:AACACCTG+CCCATGCG
ATATTTTGCCGTTGATAAACCACCCTCCCTGTGGTCGTTATCTTGCTCCTTCTGTCGTCAACGAATTTACTAATTCCAAAGCTCACATGCTGACAGATCGGAAGAGCGTCGTGTAGGGAAAGAGTGTCGCATGGGGTGGAGGGGTGGGGGGTGGGGGGGGGAGGAAAGACACAATGAAAGACAAGATGACAGGATCTGCTAGTGCGGGGAGAGGGCAGGCGAGCGAGTGCACAAGAGCGCGTGACTGGTGG
+
BCCCCFFFFFCCGGGGGGGGGGGGGHHGGHHHHHHHGGGHHHHHHHHHHHHHHHHHGGGHGHGGGHHHHHHHHHHHHHHHHHHHHHHHHHHHHHHHGHHHGGGGHHHGGGGGGGHHHGHHHHHHFG3GGHBGDHHG/B</F///.<----<-<;>-9----<<>.//./////.001111////./011000..0/01111<011------9.....<-.--------.1101/././-<---..11.</.
@M03495:530:000000000-LYBTV:1:2108:10055:14186 2:N:0:AACACCTG+CCCATGCG
ATATTTTGCCGTTGATAAACCAGCTAATCCTGAAAAAAAAATCAAAGCTAAAAACTACAATGCTAAGACCACGATGTGACTGCTATCAAAGTTAGATATATATGTAAATTATTCATCTGTCAAATCCTAGAATTATATCATACCTGCTCCAGCAATCACGACCTGTAATGGTTTAGTGGGTTGTTCACTGTTTCTGAAAAATGAAGATAGTTGTCCAGCTTCCAAAAAGTTTATTGTGTTTTCTAGTGGAG
+
AA1AADFFFFD1EEGGGFBGGFGEGHHHHGHGFHGHFGGCECHHHHHHHGBGFHGHHHGHFGHFHHHHHGHHGGHFBFFFFHHHHGHHHHGGGFGGHFHHGHHHHHHHGHGFHFHHGHHHHHHHHHHGHHFHHHHHEGHHHHHHHHHHHFHHHHHHHHHGGGGGGFHBGGH?GHHHFFGHAFGCHHGGHHHGHFHFBGHHHHHHGHHGEHCGHCCGHHHHHHEGC0C?A000FBFFFGFFCFFF0FFEE0C
@M03495:530:000000000-LYBTV:1:2108:11630:14208 2:N:0:AACACCTG+CCCATGCG
ATATTTTGCCGTTGATAAACCAGCTAATCCTGAAAAAAAAATCAAAGCTAAAAACTACAATGCTAAGACCACGATGTGACTGCTATCAAAGTTAGATATATATGTAAATTATTCATCTGTCAAATCCTAGAATTATATCATACCTGCTCCAGCAATCACGACCTGTAATGGTTTAGTGGGTTGTTCACTGTTTCTGAAAAATGAAGATAGTTGTCCAGCTTCCAAAAAGTTTATTGTGTTTTCTAGTGGAG
+
ABCCCFFFFFCBGGGGGGGGGGHHHHHHHHHHHHHGHGGGGHHHHHHHHHGHHHGHHHHHHHGHHGHHHHHHGGHGGHHHHHGHHHHHHHHHHHHHHHHFHHHHHHHHHHHHHHHHHHHHHHGHHHHHHHHHHGHHHHHHHHHHHHHHHHHHHHHHGHHGGGGGHHHHHHHHHHHFFGHGGGGGHGHHHHHHHHFHHHHHHHHHHHFHHHHHGHGHGC/CFHFG0C:.CFFGGGGGGGGGGGGG0FFF?BE
@M03495:530:000000000-LYBTV:1:2108:28248:14211 2:N:0:AACACCTG+CCCATGCG
ATATTTTGCCGTTGATAAACCAGTCCAAAGCTCACATGCTGACAGATCGGAAGAGCGTCGTGTAGGGAAAGAGTGTCGCATGGGGGGGGGGGTTCGGGGGTCGAGAGGGATCAGATAAAACATCAGCAACGGCTACTCTCCACCTGATAGAGATGATATATATTACCACGCACGTCATCATAATATATTCCTACGGCCTAGTGTCTTGCACCAGCTTGGTGTGGCAGATAGCGCACGTGTGGGCCGGTGGT
+
BBBBBFFFFFBBGGGGGFFGGFFHHGFGHFFHHHHHHHHHHHFHHGHHHDEEEAFHGGGEGEGHHHGHGHGFGDF5@ECEG11A1/--------.--.---.-9-.9....9.9////;9/.://///..--9-..///9/:...////////9//////9//;:////9.---..../////:/9//9/////;.;-.;////////////...9//./.....:..////-----../....:----..
@M03495:530:000000000-LYBTV:1:2108:26043:14212 2:N:0:AACACCTG+CCCATGCG
ATATTTTGCCGTTGATAAACCAGTCAGGAGTCCAAAGCTCACATGCTGACAGATCGGAAGAGCGTCGTGTAGGGAAAGAGTGTCGCATGGGGGGGAGGGCGCGGTGGGCGGTGGGTGGTTAAGGAATAACAAAAGCACAAGAGAGCGTGATTTGAGTGTGGGTGGGTGTGTGCGGGAGTGGTCGAGGAACGCAGAGCGCGGAGTATAGGTCGGTAGTGTAGCGTGGTGCTCGTGGGTGCGTAGTGTGCGTG
+
BCCBCFFFFFCCGGGGGGGGGGHHHHHHHGHHHHHHHHHHHHHHHGHHGHHHHHHHGGGGHHHGGGGGGHHHHGHHHHHHGGFGGHFGAEGG/------.---9.9;-.;-:9.:..-..00000::00000../.0///././..-.../000;;00:0....--;.-...0.---99:.00-----/...---./------./00;0:0---..0/:000-..-:.0:0.-..-;.A-..-;/000.:.
@M03495:530:000000000-LYBTV:1:2108:20006:14225 2:N:0:AACACCTG+CCCATGCG
ATATTTTGCCGTTGATAAACCACCCTCCCTGTGGTCGTTATCTTGCTCCTTCTGTCGTCAACGAATTTACTAATTCCAAAGCTCACATGTGACAGATCGGAAGAGCGTCGTGTAGGGAAAGAGTGTCGCATGGGGGGTAGGGGGGGGGGGGGGGGGTGGGAGTGGTACAAAAAAGGAGAAATGGTAAGGGGAGCAAGGAGAGGCCTGGTGATGGCTACATGGTTGATAGGATAGGCGGAGTAGGAGGAATA
+
CDDCEFFFFFECGGGGGGGGGGGGGHHGGHHHHHHHGGGHHHHHHHHHHHHHHHHHGGGHGHGGGHHHHHHHHHHHHHHHHHHHHHHHHHHHHHHHHHHGGGGHHHGGGGGGHHHHGHHHHHGFGDHGHGGDGHC<@-.9.9.--9=-@--<9--<-<-9.....111110:.-..:...<110<11<0.<.9..//....9...0..</1:10//0/01:/11.::11/0100/<----</1:</../00
@M03495:530:000000000-LYBTV:1:2108:1871:14225 2:N:0:AACACCTG+CCCATGCG
ATATTTTGCCGTTGATAAACCACCCTCCCTGTGGTCGTTATCTTGCTCCTTCTGTCGTCAACGAATTTACTAATTCCAAAGCTCACATGCTGACAGATCGGAAGAGCGTCGTGTAGGGAAAGAGTGTCGCATTGGCCGGCGGGAGGGTGCGGCTGCTGTAGATTAGCACGACCGAGAATACAACAAAAGACATGAGTACAGTTTCGGAAGCAGGCATCCGCAACCAAGATAATGTCATCCTTGTTGTGCTG
+
11>11FFFFFDAAA13A3BEGGC0EG00F0FGGH0EEAA/A2222FGD1AFGFFFFEFFAA1/BAEHH2FFBGGHFFHHEFBGHFHBHHHHHF>GFBFGHAE/E0BGEEGG>EGF1BEGBCGH0BD1BCG>//1<01>//<--<<:-...-:--;.0990;0;090/;0-;A?---9;//////-;--/;-/////:/9//////:--;--//---///---;-:9---/:/;9///////////9--///
@M03495:530:000000000-LYBTV:1:2108:17121:14260 2:N:0:AACACCTG+CCCATGCG
ATATTTTGCCGTTGATAAACCAAAGCTCACATGCTGACAGATCGGAAGAGCGTCGTGTAGGGAAAGAGTGTCGCATGGGGGGTGGGGCTGGGGGGGGGGGGGGGCGCTGGTGAAACAAAAAGACTAGAAGAGAGTATGGGTGGCGTGGAGGGGGGGTGGGGGGGGACGAACAATGGAGTGGGGGGGAACTCGGAGTGTGAGGCAGGTCGAGAGAGAGCAGTGGATCGGGGAGGGATGTGTCAGGCACCGTA
+
CCCCDFFFFFCBGGGGGGGGGGHHHHHHHHHHHHHHHHHHHHHHGGGGFGGEGGGEGHHHHGHHHHHHDG@FEHFG1BFD/---<--.-<.:-----<------------//1010/....../1<<0110./.:<11/./.-:-.--...-9----------<---<----/00<0/0...-----<.01...-..<111..9.9<0@B-.-<..<.<:10:0<0..--<-9-./<<1<11<//..<-:.
@M03495:530:000000000-LYBTV:1:2108:29414:14291 2:N:0:AACACCTG+CCCATGCG
ATATTTTGCCGTTGATAAACCACCCTCCCTGTGGTCGTTATCTTGCTCCTTCTGTCGTCAACGAATAATTCCAAAGCTCACATGCTGACAGATCGGAAGAGCGTCGTGTAGGGAAAGAGTGTCGCATGGGGGGGGGGTTCTAGAGTGAGCTGGAGCAGGTGATAGGAGAGGAGTGGAGATACACAGAACCTCAGCGTTGCTCAGAGTTGGAGGTTCGGCGTCTTCCGCGTCAGCTAGTCGCGTCCATGTGG
+
AABBBFFFFFDA2ECGFGGGGGGGGHHGGGHGHHEFEEECGHHHGHHFHHHHHHHHGGGHGHGGGHGGFHHGHGHHHHHEHHHHBHH4GGHGFHHGEFEGFFE1EE>>?B3FEFHAF3G4BBB?CCG/F/<<?------.//9/9///:///..9../.;//9/////.....9../.9//////;//...////9..-.////////////9../-9--9-..//9.---..//////9---;-.//;//
@M03495:530:000000000-LYBTV:1:2108:20020:14292 2:N:0:AACACCTG+CCCATGCG
ATATTTTGCCGTTGATAAACCAGCTAATCCTGAAAAAAAAATCAAAGCTAAAAACTACAATGCTAAGACCACGATGTGACTGCTATCAAAGTTAGATATATATGTAAATTATTCATCTGTCAAATCCTAGAATTATATCATACCTGCTCCAGCAATCACGACCTGTAATGGTTTAGTGGGTTGTTCACTGTTTCTGAAAAATGAAGATCGTTGTCCAGCTTCCAAAAAGTTTATTGTGTTTTCTAGTGGAG
+
ABBBBFFDFF@AECCFDDGGFEFHHHHFBHBGBGFHFGCEFEFHHGHHHHHHHGGFHH3GGGHHHHGHGHHHGFHGFF4EGF3EGFEGH3EFFHHGFFGFHHGHGFFHHHHFHHGFHFGGHFHHHHHGHHFHHHHHEHFHHHH2DGFHBGHHEHHGFHFEGGCDH?GFBF1<G01F>GEAEGCGHHHF0DHF0DDD0DDDHHHBDFFC0:CCGE0GCGHHHHBC00...:;BFFFGBF9BFBFGFB0FF0;
@M03495:530:000000000-LYBTV:1:2108:25491:14294 2:N:0:AACACCTG+CCCATGCG
ATATTTTGCCGTTGATAAACCAGGACTCAGGCTGGACCAAAGCTCACATGCTGACAGATCGGAAGAGCGTCGTGTAGGGAAAGAGTGTCGCATGGGGGGGAGGTGTGGGGGGGCGCTGGGGTGTGAAGAAAAAAAAGAAAGAAGAAAAGAGAGGAGAGAGCGGTGAGTGATACGCGCGAGGGGGCGGAAGGCAGGATGCTGAGTATACACAGAGGTGCGAGAGACGGGCCGCGTAAGTCGCGGAGCGTCAT
+
CCCCCFFFFFDBGGGGGGGGGGHGHHHHHHHHHHGHHHHHHHGHHHHHHHHHHHHHHHHHHGGGGHHHGGGGFGHHHHGHHHHGHFH4FFHGG?GED/A----..0..<-----<--9-<=.--.1111///<-<@.../0/./0////.//.........--.-..:<1111..-----------<--..9..-.0</11:.<1111100.0<90.0-.--<./..--------..<19-9---9-....
@M03495:530:000000000-LYBTV:1:2108:18010:14304 2:N:0:AACACCTG+CCCATGCG
ATATTTTGCCGTTGATAAACCAGGGACTCAGGCTGGACCAAAGCTCACATGCTGACAGATCGGAAGAGCGTCGTGTAGGGAAAGAGTGTCGCATGGGGTGGGGAGCTCGGGGGGGGGCGGTGTATTAGGATGACAAAAAATAGAAAGAATAAGCCAATGATGGGTGGCTCAGGGGGGGACACAGACGTCGAGAACCGACAGAATATGATGTGTGGTATAAGGTGCGTCAGTGACCAGCCACGTGAGAGGCG
+
CDCCDFFFFFCCGGGGGGGGGGHGGGGHHHHHHHHGHHHHHHHHHHHHHHHHHHHHHHHHHHGGGGHHHGGGGEFHHHHGHHHHHHGHFGFHGGEFHG?>//<//?02?</</A-<--99--.01:111110000</<.-.0:1<10<.01110<//001110.<.-..00//.------9.:.0:-..---..0.-<-<-:01111111<11../1<1<1010<-.-..111110.<../-....10..-
@M03495:530:000000000-LYBTV:1:2108:7681:14315 2:N:0:AACACCTG+CCCATGCG
ATATTTTGCCGTTGATAAACCAGGGACTCAGGCTGGACCAAAGCTCACATGCTGACAGATCGGAAGAGCGTCGTGTAGGGAAAGAGTGTCGCATGGGGTGGAGGTCTGGGGGGGGGGGGGAGGGTGTGAGAAGAAAAGTAAAAGAGAAAGGAACTATTGAGTGTATTCGAGCAGTTGAATAGAAGACAGCGAGCAAATGAGGACGTACGCACTGATAGCTGGTGCTGGTTAGAGCGACCACAGCTAGTAAG
+
BCBBCFFFFFDCGGGGGGGGGGHGGGGHHHHHHHHGHHHHHHHGHHHHHHHGGHHHHHGHHHGGGGHHHGEFFEFGHGHGHHHHHHGHBFFHGD1?EE/>///</2??3?//@------9-<--9.-.00<0/<B///000000.//:00.</.000000000<0000/0/.-/00000000<00:///.-<<--/00000/0.<..<-..--/000:000///0000/0:.0<0-----....:000000
@M03495:530:000000000-LYBTV:1:2108:6478:14325 2:N:0:AACACCTG+CCCATGCG
ATATTTTGCCGTTGATAAACCAGCTAATTCCAAAGCTCACATGCTGACAGATCGGAAGAGCGTCGTGTAGGGAAAGAGTGTCGCATGGGGGGGAGGTCTCGGTGGTGTGGGTGGTGTTAAAAAAAAAAAATAGAAAAAAAGAAGAAGTAGGTGCGAGCAATATTTCAAAAAAGCGTAATAGGTGAGCACAGTCAACAGTACAGGCGAAATGTATTGTCACGAGAGTAGACTGCGATCAGTGTTCACATAAT
+
CCCCCFFFFFDBGGGGGGGGGGHHHHHHHHHHHHHHHHHHHHHHHHHHHHGHHHGGGGHHHGGGGEFGHHHGHHHHHHFGFHGHGG?BC1>A--<-./11:99<........99<...11110-<@----.001<1/.--.9./0//1110<00-.---::111111110.-<..9...:10<01.00.//000100<11<11/.----.1:11:1:<11..-.-<1<1110/.<<..:1:1111111011
@M03495:530:000000000-LYBTV:1:2108:2533:14343 2:N:0:AACACCTG+CCCATGCG
ATATTTTGCCGTTGATAAACCAGCTAATCCTGAAAAAAAAATCAAAGCTAAAAACTACAATGCTAAGACCACGATGTGACTGCTATCAAAGTTAGATATATATGTAAATTATTCATCTGTCAAATCCTAGAATTATATCATACCTGCTCCAGCAATCACGACCTGTAATGGTTTAGTGGGTTGTTCACTGTTTCTGAAAAATGAAGATAGTTGTCCAGCTTCCAAAAAGTTTATTGTGTTTTCTAGTGGAG
+
ABCCCFFFFFCBGGGGGGGGGGHHGHHHHHHHHHHHHGGGGHHHGHGGHGHHHHGHFHHHEHHHHHHHHGHHGGHGHBFHHHGHHHHHGHHFHHHHHHHHHHHHHHHHHHHHHHHHGHHHHHHHHHHHHHHHHHHHHHHHHHHBGHHHHHGHGGGHHHHGCCGGHHHGHHHGHHHGFGF.CFGGHGHHHHGHHHHFHHHHHHHHEHHHHHHHHFFHHBGHHHCGCHEEDFFEFFFBCBBFGCFGEB0BFCE
@M03495:530:000000000-LYBTV:1:2108:27830:14381 2:N:0:AACACCTG+CCCATGCG
ATATTTTGCCGTTGATAAACCACCCTCCCTGTGGTCGTTATCTTGCTCCTTCTGTCGTCAACGAATTTACTAATTCCAAAGCTCACATGCTGACAGATCGGAAGAGCGTCGTGTAGGGAAAGAGTGTCGCATGGGGGGCATAGTTCGCTGGTGGTGGTGGCTTGTGTGCTAAATAAGCCGGAGTTAAATAAGATAAATGCAGTTCTCTATACATACCGGAAGTGATATACTTTTGCATCATAGTGTGCGGC
+
BBBBBFFFFFBBGCGGGCGGGGGGGHHGFBGHHHGFGGGHHHHHHHHHFGHHHEHHGGGHGF?FGHHHHHHHHHHHBGHBG2GHHFFHBGFHHHHHHHGEGGG11EG@FGFEE?EGFGGHGFFFGHB?BGFG?0/CBA--/0;;;0.-..-;.;.........-9/../////////:/--;;./;;B/99B9/B///9/;;;/////////9////.---:///;////;//9/////////9/9//;--
@M03495:530:000000000-LYBTV:1:2108:28820:14407 2:N:0:AACACCTG+CCCATGCG
ATATTTTGCCGTTGATAAACCAGCTAATCCTGAAAAAAAAATCAAAGCTAAAAACTACAATGCTAAGACCACGATGTGACTGCTATCAAAGTTAGATATATATGTAAATTATTCATCTGTCAAATCCTAGAATTATATCATACCTGCTCCAGCAATCACGACCTGTAATGGTTTAGTGGGTTGTTCACTGTTTCTGAAAAATGAAGATAGTTGTCCAGCTTCCAAAAAGTTTATTGTGTTTTCTAGTGGAG
+
1AAAABF3FFDAGGGBGFGGGGHGFFGHHFHHFHHGFEEEGHFFHFFFHF1DDFGHHFHHHHGHHHHHHGHHGGHFFGHFEG0@GHGHEGHFFHFFHGHHHHHHFGHHHFHHGHHHHHFDHHHBFHHHHHEHHHGFGFGHHHFHHHHHHFFGGHBGHFHFCCGGHDGDGGH?FGHB>FHHCGCGEHHHHHHHGHHF<0DGHHG0DFCFCC0:0:;;CH/GHF/C:C..CFGGFFGGBF/99C0;0000CCE
@M03495:530:000000000-LYBTV:1:2108:22877:14440 2:N:0:AACACCTG+CCCATGCG
ATATTTTGCCGTGATAAACCAGCTAATCCTGAAAAAAAAATCAAAGCTAAAAACTACAATGCTAAGACCACGATGTGACTGCTATCAAAGTTAGATATATATGTAAATTATTCATCTGTCAAATCCTAGAATTATATCATACCTGCTCCAGCAATCACGACCTGTAATGGTTTAGTGGGTTGTTCACTGTTTCTGAAAAATGAAGATAGTTGTCCAGCTTCCAAAAAGTTTATTGTGTTTTCTAGTGGAGG
+
AAABBFFFFFBBGGGGGGGGGGHHHHHFHHHHHHGGGGGGHHHHHHHHFHHHHGHHHHHHHHGHGHHBGGHGCEEGHHGHHHHHHFHHHH@BGHHHHHHHHHHHHHHHHHHHHGHHHHHHGGHHHHHHHHHHHHHHHHHHHHGHHEHHFFHGFFHFHFGGGGGFHGHHHGGHHHHHHHHGGGAGGGGHHFHFHHHHGHHHEHGHHHHFHHHHHHCGHHHHBG0CGGAEFGBFGGF0FFFGGFFFFFFGFFG
@M03495:530:000000000-LYBTV:1:2108:13436:14458 2:N:0:AACACCTG+CCCATGCG
ATATTTTGCCGTTGATAAACCAGGACTCAGGCTGGACCAAAGCTCACATGCTGACAGATCGGAAGAGCGTCGTGTAGGGAAAGAGTGTCGCATGGGGGGGAGGGGTGGGGGGGGGGGGGGGGGTGAGAGGAACAAAGAAAAAGAAGACAGGAAGGGTAGGAAGAAGCGGGGCAAAGGGTGAAAGGAGGGTGGAGAAGCGCGGAGCAATGTGAGAGGTGGCGCGAGATGCAGGCGCGAGGTGAGGGTTGCTG
+
BCCCCFFFFFCCGGGGGGGGGGHGHHHHHHHHHHGHHHHHHHHHHHHHHHHHHHHHHHHGHGGGGHHHGGGGEGGHHHGHHHHHHEGBFFHGGEG1?/<--<---.------9<B@-<>------.<10.././/.//.//..<.<0///../.<../..01..//0------..//....0:1./9<-<.-..0./0---<---./00111110.0..<-.-<--.0:01<.9-----..:.<9..-.01
@M03495:530:000000000-LYBTV:1:2108:11940:14461 2:N:0:AACACCTG+CCCATGCG
ATATTTTGCCGTTGATAAACCAGGACTCAGGCGGACCAAAGCTCACATGCTGACAGATCGGAAGAGCGTCGTGTAGGGAAAGAGTGTCGCATGGGGGGGAGATGGAGGGGGTGGGGGGGGGGATGGGAGAAATTGAAGAGACGAGGACGGAGATCTGCAGCATGGGATCGTGGCAGCATAGAGAGGAGATAGGCGGCACATGGGCAACGAACGTGCATCGAGGTCAGAGGAGCATACTATGCGTGTGGAGG
+
CDCCCFFFFFDDGGGGGGGGGGHGHHHHHHHHGGGGGHHHHHHHHHHHGHHGHHHHHHHHGGGGHGGGFGGEGFGHHGGHHHHHGHGGGHGG/B?A/;---./00//.----------;----...;/...0000;000://.-999.9-.:-/0000000.::../0..:..-:...00:00;...../;0/0-----:00/../99-..--...;00./;-./0/0;..9.;00000000......;.:
@M03495:530:000000000-LYBTV:1:2108:7858:14469 2:N:0:AACACCTG+CCCATGCG
ATATTTTGCCGTTGATAAACCAGCTAATCCTGAAAAAAAAATCAAAGCTAAAAACTACAATGCTAAGACCACGATGTGACTGCTATCAAAGTTAGATATATATGTAAATTATTCATCTGTCAAATCCTAGAATTATATCATACCTGCTCCAGCAATCACGACCTGTAATGGTTTAGTGGGTTGTTCACTGTTTCTGAAAAATGAAGATAGTTGTCCAGCTTCCAAAAAGTTTATTGTGTTTTCTAGTGGAG
+
ABBBCDFFFFCBGGGGGGGGGGHHHHHFHHHHHHHHHGGGGHGGHFFFHGGHHHGFHGHHHHHHHHHHHHHHCGEFHHHGHHFHHHFHHHHHHHEHHHHHFHHHFHGHHHHHHGHHHHHHHHHHHHHHHHEHHHHHHGHHHHHGHHHCFBGBBFGHHHHGGGGGHHGHHHHFHHHHHHHHGGGGHGHHHHHHHHHGHG0DGFHHFHGFHGFFFG0CGHFHHFFGFHHGGGGEGGGFCBFGGGGGGGBFF0:
@M03495:530:000000000-LYBTV:1:2108:6952:14475 2:N:0:AACACCTG+CCCATGCG
ATATTTTGCCGTTGATAAACCAGTCTCCAAAGCTCACATGCTGACAGATCGGAAGAGCGTCGTGTAGGGAAAGAGTGTCGCATGGGGGGGAGGGTTCTGTGGTGGGGGGGGGTTTAATAAAAAAACAAAATAGAAACGACAGGAGGGAGTAACTGATAACAATTGAATAACGACGATGATCAGACAGAGGTCGCGACAGAAGTGCAGATCACATTGCGCGCATAGAGGCTACGCGCAATAGGCATGTGTAA
+
BCCCCFFFFFCCGGGGGGGGGGHHHHHHHHHHHHHHGHHHHHHHHHHHHHHGGGGHHHGGGGGGGHHHGHHHHHHGHGGGHGG1FEE/@--<--..:000</:..----9---<.00:00<0B->...<:0000:0<..9--....-.../0000000000<000000000..-<-..0000000:<//.0/-------/0000<000000/000<0.----..0<0/990/.-----.00000<.000:0
@M03495:530:000000000-LYBTV:1:2108:8344:14478 2:N:0:AACACCTG+CCCATGCG
ATATTTTGCCGTTGATAAACCACCCTCCCTGTGGTCGTTTCTTGCTCCTTCTGTCGTCAACGAATTTACTAATTCCAAAGCTCACATGCTGACAGATCGGAAGAGCGTCGTGTAGGGAAAGAGTGTCGCATTGGGGGCGGGGGTGGGTGGGGGGCGGCAGTGTGACAGAGCAAAGCTGGTAGGCGACGCTTGGCGGTGTAGATCGTACTCAAAGATCGGGACAGCGTGGCGGTCGGCTCTGGGGACTGTAG
+
ABBCCFFFFFCCGGGGGGGGGGGGGHHDGHHHHHFFEEGGHHHFHHHHHHHHHFHGGGHGHGGGGGHHHHHGHHHGHHHFFHGGHHHHHHHEFHGHHHHGGGGCGHGGGGEGHHGHGBFEHHHEG3FEHFG/BG//>/-----9--9;;=--9@------///9////;//////;//;/99./-----..;./----.9////./99.9/////:9..---...9..--99-----..////-.-:.///
@M03495:530:000000000-LYBTV:1:2108:15014:14498 2:N:0:AACACCTG+CCCATGCG
ATATTTTGCCGTTGATAAACCACCCTCCCTGTGGTCGTTATCTTGCTCCTTCTGTCGTCAACGAATTTACTAATTCCAAAGCTCACATGCTGACAGATCGGAAGAGCGTCGTGTAGGGAAAGAGTGTCGCATGGGGGGGTGGTGGGCGGGGTGCGGGGGGGGTCAGGGAGAACAAAGGAGGATTGAAAGGTACGACGAGGACGGGTGGAGAGAGTCAGCCGCCTATGTACTCATACATGCGCACGAGTGGT
+
CCCCCFFFFFDBGGGGGGGGGGGGGHHGGHHHHHGHGGGHHHHHHHHHHHHHHHHHGGGHGHGGGHHHHHHHHHHHHHHHHHHHHHHHHHHHHHHHHHHHGGGGGHHGGGGGGHHHHGHHHHHHBGDGGHCG/?/DBC--;-...-.:--;-;.--:-9---;..//:...:0//.///.9./::0000.;00...-----.-9---:..0;..000:0/---..::;0:000:00:000..---.-;..:
@M03495:530:000000000-LYBTV:1:2108:27493:14499 2:N:0:AACACCTG+CCCATGCG
ATATTTTGCCGTTGATAAACCACCCTCCCTGTGGTCGTTATCTTGCTCCTTCTGTCGTCAACATTCCAAAGCTCACATGCTGACAGATCGGAAGAGCGTCGTGTAGGGAAAGAGTGTCGCATGGGGGGTAGTTGCGGGTGGCGGGCGGGTGGTTAATACGAGAAATCTAAAACTACATACGGAGGTACGACCAGATTATCGACATAAGCATTCTGTACCGCGCTGTACTGTCTTGCTCGGCGTCCTATCAG
+
CCCCCFFFFFCBGGGGGGGGGGGGGHHGGHHHHHFHGGGHHHHHHHHGHHEGHHHHGGGHGHHHHHGHHHHHHHHHHHHHHHHHHHHHHHGGEGFHHGGGGGGGHFHGFHHFHHFG?BEHEE/B///;9.:0;90:-9:9-.9------:--;.////9.....///////;////////..9.-;/;...--..///:;.9-:.//://///9/////.-----.///////;:;//:-.-:--./;///
@M03495:530:000000000-LYBTV:1:2108:23387:14502 2:N:0:AACACCTG+CCCATGCG
ATATTTTGCCGTTGATAAACCAGCCTCCCTGTGGTCGTTATCTTGCTCCTTCTGTCGTCAACGAATTTACTAATTCCAAAGCTCACATGCTGACAGATCGGAAGAGCGTCGTGTAGGGAAAGAGTGTCGCATGTGGTGTAGGGATCTGGGGGGGGGGTGTGATGTTAAGGAGAAAGGAAGCAAGATATAAATTGTATTGTGGACGCCACAGGGGGAGAGACGGGTAGTTGAGGTTGGGACTGTGGTCATAG
+
BBBBBFFFFFBBGGGGGGGGGGH424F4F4F3A22B222B2A555B5F3F5FHHDFC1AC13EGG1C55BF55FF5B55@32@3FBEEGGD4GFGHHHHHGGGGGHHGGGE>E/FGHGHFGFBGBGBFD////3??2//@22/22/2>10//--9---9-.///://;///...//../..//..////////////;//:.//-;-9.....----.9...;---./////./.9--..../;../////
@M03495:530:000000000-LYBTV:1:2108:19150:14511 2:N:0:AACACCTG+CCCATGCG
ATATTTTGCCGTTGATAAACCAGCTAATCCTGAAAAAAAAATCAAAGCTAAAAACTACAATGCTAAGACCACGATGTGACTGCTATCAAAGTTAGATATATATGTAAATTATTCATCTGTCAAATCCTAGAATTATATCATACCTGCTCCAGCAATCACGACCTGTAATGGTTTAGTGGGTTGTTCACTGTTTCTGAAAAATGACGATAGTTGTCCAGCTTCCAAAAAGTTTATTGTGTTTTTTAGTGGAG
+
AAAABFFFFFBAGGGGGGGGGGHHHHHHHHHHHHHHCEGEEGHGFHHFHHHHGHDGGGHHGGHFHFHHBCHHGGHG1EDGEEBDGDFGHHH@BGGHGGHHHGHHGGHHHFHHFGHFFHHHGHHGHHFHF4GHHHHHFGFHHHFGFHECDBGFBFCDFGHC?DGGH1FB1GF<G<GG1GGEEGGGGFHFEBGHBGDBHHFG..<D0;CCA.GFHGFBGC/C0GG0099..900FBFFBFB/;B.9AFBBFFG
@M03495:530:000000000-LYBTV:1:2108:26033:14530 2:N:0:AACACCTG+CCCATGCG
ATATTTTGCCGTTGATAAACCAGCTAATCCTGAAAAAAAAATCAAAGCTAAAAACTACAATGCTAAGACCACGATGTGACTGCTATCAAAGTTAGATATATATGTAAATTATTCATCTGTCAAATCCTAGAATTATATCATACCTGCTCCAGCAATCACGACCTGTAATGGTTTAGTGGGTTGTTCACTGTTTCTGAAAAATGAAGATAGTTGTCCAGCTTCCAAAAAGTTTATTGTGTTTTCTAGTGAAG
+
CBBCCFFFFFCAGGGGGGGGGGHHHHHHHGHHGFGGHEEFGHHFGGHHHGHFHAEBGHHHFBFHHHHHFHHHCFHEFGHFHHGHHHFHHGHGHHHHHHHHGHHHFEHHHHHHBGFHHHHFHHHGHGHGGGHHHHHHGHHHHHBFGHHHGHFHHHHHHHHGEFFDHHHHHHGHHHHHFFGHGGGGHHGHHHGGHHFHGEFFHHHED0GHHGGHHHGCFFFHHHF:0C.EDFFFFGGFFFFBFFF0CBF900;
@M03495:530:000000000-LYBTV:1:2108:6657:14542 2:N:0:AACACCTG+CCCATGCG
ATATTTTGCCGTTGATAAACCAGGGACTCAGGCTGGACCAAAGCTCACATGCTGACAGATCGGAAGAGCGTCGTGTAGGGAAAGAGTGTCGCATGGGGGGTAGAGCGCGGGGGGCGGGGGGTCATTGGGATAAAAAAAAAAAAAAAACAAGACGCAATGAGAGTTGAGGGCAAGAAACAGCATCAACGCTAGGAAGGGGAATGCATAACGGAAGGCGATAATAAGCAGTGAACGGTGAGCACAGGTGAGAG
+
CCCCCFFFFFECGGGGGGGGGGHGGGGHHHHHHHHGGHHHHHHHHHHHHHGHHHHHHHHHHHGGGGHHHGGGGEGGHGHGHHHHHHHHFGGHGG>B/?>--..11<---<-99---------..1110..0/0110-----------.9.<//.---.0111001110<...<.//////./1000/.-....01...-.</0111110.-<....---..111101/10110.<<...00.//.001.10
@M03495:530:000000000-LYBTV:1:2108:10628:14565 2:N:0:AACACCTG+CCCATGCG
ATATTTTGCCGTTGATAAACCACCCTCCCTGTGGTCGTTATCTTGCTCCTTCTGTCGTCAACGAATTTACTAATTCCAAAGCTCACATGCTGACAGATCGGAAGAGCGTCGTGTAGGGAAAGAGTGTCGCATGGGGGGTAGAGGTAGGGGGGGGGGGGGGGGATAGAGAAGAAAGAAAGGGGTGTGATGTAGGTGTAGAGAGAGGAGGGGAGGGGGTGCGCGACAGAGAGATTGACAGAGATTCAGCGGGG
+
CCCCCFFFFFCCGGGGGGGGGGGGGHHGGHHHHHHHGGGHHHHHHGHHHHHHHHHHGGGHGHGGGHHHHHHHHHHHHHHHHHHHHHHHHHHHGHHHHHHHGGGGHHHGGGGFGGHHHGHHHGHHDGBGGHDG/CG?/;-..:0/:0;CE.A->;--;-9@---./00:00/0//0/./0.9-:--.0000:00:00000009...:..9-.-9-----.--;---:///..00000;0;//000000.---
@M03495:530:000000000-LYBTV:1:2108:16550:14601 2:N:0:AACACCTT+CCCATGCG
ATATTTTGCCGTTGATAAACCAGGGACTCAGGCTGGACCAAAGCTCACATGCTGACAGATCGGAAGAGCGTCGTGTAGGGAAAGAGTGTCGCATGGGGAGGGGAGGTCGGGGGAGGGCGGGGCGTTGAAGAAACAGAAAAGAGAGACAGGGGGGTGTCGGGACGACAGGGTGAGACGTGGCACGTGGTCTGGCTACTGGAGCGACGATCGGCGGGGTGGGGGTGTGGGTGTGGTGTTGGGGTGAACGCCAC
+
CCBBCFFFFFCBGGGGGGGGGGHGGGGHHHHHHHHGHHGHHHHHHHHHHGHHHHGHHHHHHHGGGGGFHGEEGFGHHHHGGHHGGH4FFGGA@E1FGE/>//<////2///>@/<--.--;:----9.000//////00:/./:9.///..----:-:.;--------..:..:00....:/0.:...00//;/0/000/./----9..-.--;-------:9-9.....-..:.9;..-9.:.:0..-..
@M03495:530:000000000-LYBTV:1:2108:29269:14610 2:N:0:AACACCTG+CCCATGCG
ATATTTTGCCGTTGATAAACCAGCTAATCCTGAAAAAAAAATCAAAGCTAAAAACTACAATGCTAAGACCACGATGTGACTGCTATCAAAGTTAGATATATATGTAAATTATTCATCTGTCAAATCCTAGAATTATATCATACCTGCACCAGAAATCACGACCTGTAATGGTTTAGTGGGTTGTTCACTGTTTCTGAAAAATGAAGATAGTTGTCCAGCTTCCAAAAAGTTTATTGTGTTTTCTAGTGGAG
+
1>AAABFFFB1AECCG3G1BFA0GGFBFGF3GDHFDGE/E/01AEFB0BFDG1B/BFHHGFBAD2GHHHEGG?>BFBB222B>EEFBGH1112FGBFFGDF222>FGEB2BFFF2>BE>BDGF1GHH1DDF1B11FHGBDDG1FGHH010<00@@GFBF//C/?<1@DFGD?1<FGHH0.<<A>GHE00DGB0=0=GFF<.<D00CBCF000;;<CFGFFHB/;C0.99;FFFFGGGG/C//C0BFFF.:9
@M03495:530:000000000-LYBTV:1:2108:27289:14616 2:N:0:AACACCTG+CCCATGCG
ATATTTTGCCGTTGATAAACCAGCTAATCCTGAAAAAAAAATCAAAGCTAAAAACTACAATGCTAAGACCACGATGTGACTGCTATCAAAGTTAGATATATATGTAAATTATTCATCTGTCAAATCCTAGAATTATATCATACCTGCTCCAGCAATCACGACCTGTAATGGTTTAGTGGGTTGTTCACTGTTTCTGAAAAATGAAGATAGTTGTCCAGCTTCCAAAAAGTTTATTGTGTTTTCTAGTGGAG
+
BABBBBFFFFBBGCGGGGGGGGCHHHHHHHHHHHHGHGGGGHGHHHHHHHBFHHEBHFHHFHGHHHGHHFHHGGHE1GGFFFE4GHEHFHH@GHFHHGFHHHHHHHHHH4GFFHHHBFFHFHGEHHHHHHFHHHHHHHGGHHHFFFFFHFEFFGFGHHH?DFGFHFHHHHGGFHHFFGFEGGGGHHFFFFDGFHHHHFHHHHGBGHFHHHHFHHCCCF/CGHGCC0E?ABFGGGGGGGGGFBGFB9CC9BE
@M03495:530:000000000-LYBTV:1:2108:14894:14616 2:N:0:AACACCTG+CCCATGCG
ATATTTTGCCGTTGATAAACCAGGGACTCAGGCTGGACCAAAGCTCACATGCTGACAGATCGGAAGAGCGTCGTGTAGGGAAAGAGTGTCGCATGGGGGGAGGGGGAGGGTGGGGGGGGGGGCATTAAAAAAAAAAAAAAGAAGAAGAGGAAGCGGATGCTAGTTCGCGAGCACTATACGGACTAGATGTGAAAGTGGGAGGGTAGAGGAAATGAGTCGCATACAGTGACGTGAGCGGGTAGGGAGCCGGA
+
BBBBBFFFFFBBGGGGGGGGGGHGGGGHHHHHHHHGHHHHHHHHHHHHHHHHHHHHHHHHHHGGGGHHHGGGGEFHHHHGHHHHGHFGBGGHGG1BGE@?-----:--9?.;-------;----.//////;--------.../////.:....----9./9////.-:----./////...--/9//////////:/..9;:././;9..//:////---../9:////.:.../-----.../9.9---
@M03495:530:000000000-LYBTV:1:2108:2192:14625 2:N:0:AACACCTG+CCCATGCG
ATATTTTGCCGTTGATAAACCACCCTCCCTGTGGTCGTTATCTTGCTCCTTCTGTCGTCAACGAATTTACTAATTCCAAAGCTCACATGCTGACAGATCGGAAGAGCGTCGTGTAGGGAAAGAGTGTCGCATGGGGGGGGGGGATCGGTGGGGGGGGGGGGGTTAGTGAAAAATAGCAGTATCGAATACATAGAGGACATCTGCGCTATGGTAGAGGTTACCGATGGTCATGAGATAGGTGAGTCATGACG
+
BBBBBFFFFFBAFCGGGFGGGGGGGHHGGHHHHHHHGEEHHHHHHHFDGHHHHHHHGGGHGHGGEHHHBHHHHHGGHHHHHGHHHGHHHHHHGHHHHHHHGGGEHHGGGGGEEGGFHGHFHFGGBFBFFH@B/FCD?B------..:..:.>------------.9/////9../////;///../99/////;/..../////---;./9;////././//..-../////////9/:///.9/9/://9
@M03495:530:000000000-LYBTV:1:2108:28122:14628 2:N:0:AACACCTG+CCCATGCG
ATATTTTGCCGTTGATAAACCACCCTCCCTGTGGTCGTTATCTTGCTCCTTCTGTCGTCAACGAATTTACTAATTCCAAAGCTCACATGCTGACAGATCGGAAGAGCGTCGTGTAGGGAAAGAGTGTCGCATGGGGTGTAGGTGTGGGGGGTGGGCGTGTCGTTGTGCACAAAAAAAGAAGACTGATCTAGTAGACAAGAGGGTCCTGTCGCATAACGAAGCTGCTTCGCTTCAGATAAGTTTATATAGTC
+
BBBBCFFFFFCCGGGGGGGGGGGGGHHGGHHHHHHHGGGCHHHHGHHHFHFHHHHGGGGHGGGGGFHHHHHHHHHHHHHHFHHHGHHHHHHHFHHHHHHHGGEGHHHGGGGEE?FGGGGFFGFFFDF3BGCG<0/C/</>?1111////------.;--;/..;/..0000/...--.../0/;0;0000000;000/.9..;./.0900..;.:00....-000000-....0909000:000:000000
@M03495:530:000000000-LYBTV:1:2108:7036:14630 2:N:0:AACACCTG+CCCATGCG
ATATTTTGCCGTTGATAAACCAGCTAATCCTGAAAAAAAAATCAAAGCTAAAAACTACAATGCTAAGACCACGATGTGACTGCTATCAAAGTTAGATATATATGTAAATTATTCATCTGTCAAATCCTAGAATTATATCATACCTGCTCCAGCAATCACGACCTGTAATGGTTTAGTGGGTTGTTCACTGTTTCTGAAAAATGAAGATAGTTGTCCAGCTTCCAAAAAGTTTATTGTGTTTTCTAGTGGAG
+
>ABCCFFFFFCCGGGGGGGGGGHHHHHHHHHHHHHHHGGGGHHCHHHHHHEGHHGGHHHHHHHHHHHHHHHHGGHGHHHHHHHHHHGHHHHHHHHHHHHHHHHHHHHHHHHHHHHHHHHHHHHHHHHHHHHHHHHHHHHHHHHFHHHHHHHHHHGHHHHGGGGGHHHHHHHGHHHHGHFHGGGGHHHGHHFHGHHHGHFHHHHHHHHHHHFHHHHHHFHHGHHHCGCEDGGGGGGGFFFGGFGGGGGG?CE
@M03495:530:000000000-LYBTV:1:2108:12446:14644 2:N:0:AACACCTG+CCCATGCG
ATATTTTGCCGTTGATAAACCACCCTCCCTGTGGTCGTTATCTTGCTCCTTCTGTCGTCAACGAATTTACTAATTCCAAAGCTCACATGCTGACAGATCGGAAGAGCGTCGTGTAGGGAAAGAGTGTCGCATGGGGTGTAGGGGGGGGTGGGGGGGGGGGTGGTAGGGACAGAAATAGCAATGAAGATCGATCAGCGTGGTGATCGAGCAGCACGCAAGAAAGTGGTGCGACAGAGATGCGGGAATTGTGG
+
BCCBCFFFFFDCGGGGGGGGGGGGGHHGGHHHHHHHGGGHHHHHHHHHHHHHHHHHGGGHGHGGGHHHHHHHHHHHHHHHHHHHHHHHHHHHHHHHHHHHGGGGHHHGGGGEGHHHHGHHHHHHFHFGGHCF?0FD/><2?1//>----9--<;----<-<--.11.</...<<0110111:01:1:11.....00.9.-..111<.<.-//..----9///01101.0-.<--://1:0-<--9/00<1.
@M03495:530:000000000-LYBTV:1:2108:12360:14652 2:N:0:AACACCTG+CCCATGCG
ATATTTTGCCGTTGATAAACCAGCTAATCCTGAAAAAAAAATCAAAGCTAAAAACTACAATGCTAAGACCACGATGTGACTGCTATCAAAGTTAGATATATATGTAAATTATTCATCTGTCAAATCCTAGAATTATATCATACCTGCTCCAGCAATCACGACCTGTAATGGTTTAGTGGGTTGTTCACTGTTTCTGAAAAATGAAGATAGTTGTCCAGCTTCCAAAAAGTTTATTGTGTTTTCTAGTGGAG
+
BCBBCFFFFFCAGGGGGGGGGGHHHHHHHHHHHHHHHGGGGHHHHHHHHHHHHHGHHGHHHHHHHHHHHHHHGGHGHHHHHHGHHHHHHHHGHHHHHHHHHHHHHHHGHHHHHHHHHHHHHHHHHGHHHHHHHHHHHHHHHHHHHHHHHHHHFHHHHHHGEGGGHFHDGHHGHHHGGHHHGGGGHHGHHHDDGHHHGHHHHHHHHHGHHHHHHHHHHHHHHHHHHEGEECGGGGGGGGFGGGGFGFGGGGG
@M03495:530:000000000-LYBTV:1:2108:10843:14701 2:N:0:AACACCTG+CCCATGCG
ATATTTTGCCGTTGATAAACCAGCTAATCCTGAAAAAAAAATCAAAGCTAAAAACCACAATGCTAAGACCACGATGTGACTGCTATCAAAGTTAGATATATATGTAAATTATTCATCTGTCAAATCCTAGAATTATATCATACCTGCTCCAGCAATCACGACCTGTAATGGTTTAGTGGGTTGTTCACTGTTTCTGAAAAATGAAGATAGTTGTCCAGCTTCCAAAAAGTTTATTGTGTTTTCTAGTGGAG
+
CCCCCFFFFFCBGGGGGGGGGGHGHHHHGHHHHHHHGGGGGHHHHHFHHHHHHHGGHGHHHHHGHHHHHHHHGGHGFGHHHHGHHHHHHHHHHHHHHHHHHHHHGHHHGHHHHHHFHHHHHHHHHHGHHFHHGHGHFGHHHHHHHHFHHHHHHHHHHHHGDCGGHHHGHHE?GGFHFFFFEGGEHHHHGGFGHFGGHFDHFEFHHFFFHHHHHHHFHHEFHFGF00..CBFGGFBBCFBFGFFFFGGGGEE
@M03495:530:000000000-LYBTV:1:2108:14670:14710 2:N:0:AACACCTG+CCCATGCG
ATATTTTGCCGTTGATAAACCAGGGACTCAGGCTGGACCAAAGCTCACATGCTGACAGATCGGAAGAGCGTCGTGTAGGGAAAGAGTGTCGCATGGGGGGGGGGGGCGGGTGGTGGGCGGGGGGGTTGAAGAAAAAGAAAACAAAATAAGGACAGGCAGGCGTGCGAGAGAACGACAACGACTCGCCTCCGGCAGCGCCGGCGCAGACCATCACAGTCCGTGGTCCGCACATCACGGCACGGACAGGCTGC
+
BCCCCFFFFFDBGGGGGGGGGGHGGFGHHHHHHHHGHHHHHHHHHHHHHHHHHHHHHHHHHHGGGGFHHGFGGEGHHHHGGHHHGGBGGGGHCFGFA?/<---9-:--;--;@...:.;>9-------:000;//;..;///....;00000./.....;.-.-.-.---.00..9-:9-.-.:.--..;.--99.--------9-9../00000:00:...-.00-----000:..---.----......
@M03495:530:000000000-LYBTV:1:2108:10049:14711 2:N:0:AACACCTG+CCCATGCG
ATATTTTGCCGTTGATAAACCAGCTAATCCTGAAAAAAAAATCAAAGCTAAAAACTACAATGCTAAGACCACGATGTGACTGCTATCAAAGTTAGATATATATGTAAATTATTCATCTGTCAAATCCTAGAATTATATCATACCTGCTCCAGCAATCACGACCTGTAATGGTTTAGTGGGTTGTTCACTGTTTCTGAAAAATGAAGATAGTTGTCCAGCTTCCAAAAAGTTTATTGTGTTTTCTAGTGGAG
+
BCCCCFFFFFCCGGGGGGGGGGHHHHHHHHHHHHHHHGGGGHGHHHGHHHHHHHGHHHHHHHHHHHHHHHHHGGHGHHHGHHGHHHHHHHHHGHHHHHHHHHHHHHHHHHHHHHHHHHHHHHHHHHHHHHHHHHHHHHHHHHHHHHHHHHGGGHGHHGHGFGGGHHHGHHHHHHHFFHGHGGGGHGHHHHHHHHHHGHHHHHHHHHGHHHHHHHHGHHEHHHGFHCGEAFFGGGGGGGFFGFGGGGFGGFE
@M03495:530:000000000-LYBTV:1:2108:26206:14732 2:N:0:AACACCTG+CCCATGCG
ATATTTTGCCGTTGATAAACCAGGGACTCAGGCTGGACCAAAGCTCACATGCTGACAGATCGGAAGAGCGTCGTGTAGGGAAAGAGTGTCGCATGGGGTGGAGAGCGGGGGGGTGGGCGGGGGAGGAGTAACAAAAAAAATGGAAAGAGGTTACAGGCCGGAGTGGGACTGGGTCTAGGTGTACTGGGATGAGTGACGTGAGCGAACATCGAACGAATGTTGCGAGTGGAGATCTGATCAGGTAGCTGTCG
+
CCCCCFFFFFDCGGGGGGGGGGHGGGGHHHHHHHHGHHHGHHHFHHHHHHHHHHHHHHHHHHGGGGHHHGEGGEEHHHHGHHHHHHGHFGGHGGEGEF?>//?3////>//<B----.--------<.//000<..99-9.0000:./<.0/0000/..----<.........///:0000<00<00..0.000000.<...0<----00.//.-...0:0:0----.<0.0/0<0000000<00::0<:<
@M03495:530:000000000-LYBTV:1:2108:6626:14734 2:N:0:AACACCTG+CCCATGCG
ATATTTTGCCGTTGATAAACCAGGACTCAGGCTGGACCAAAGCTCACATGCTGACAGATCGGAAGAGCGTCGTGTAGGGAAAGAGTGTCGCATGGGGTGGAGAGCTGGGTGTGGGGCGCGGCATTAGAATAGAAAAGAAAATAGTAGTCAATGGCCGAGAGTGCAGGCATGTGTACATGGAATAAGCGAACTTAGTCGAGAGGTAAGTGTAGCAGCTGGGAATGCGATGGAGAGAGAGTTGTGGAGGGCCA
+
ACCCBFFFFFCCGGGGGGGGGGHGHHHHHHHHHHGHHHHHHHGHGHHHHHHHHHHHHHHHHGDGGGHHGGGFFGGHHHGGHHHGGFH4BEEEF?FC>/E///3//332?B?//////>//--<->0<00000=<0</..//0000;000;000/:/-----/0;00...0.00000000/00;0000-9--./;/:/.;-.-.//9/9//9://///;/..////..:..//:.....////../..-...
@M03495:530:000000000-LYBTV:1:2108:15952:14738 2:N:0:AACACCTG+CCCATGCG
ATATTTTGCCGTTGATAAACCACCCTCCCTGTGGTCGTTATCTTGCTCCTTCTGTCGTCAACGAATTTACTAATTCCAAAGCTCACATGCTGACAGATCGGAAGAGCGTCGTGTAGGGAAAGAGTGTCGCATGGGGGGTGGGGCTGGGGGTGTGGCGGGGCGTTAGCGACGACCAAAGTCTGTAAAATGCCGACGAGTGAGCAAGGCGAGTGTGAAGGAGTCGTGCGGAGTGCGTGGCGCAGGACGAATGG
+
ACBCCFFBFFBBGGGGGGGGGGGGGHHGGHFGHHHHGGGHHHHHHHHHHGHHHHHHGGGHGHGGGHGHHHHHHHHGGHFHHGHHHGHGHHHHGHHHFHHHGGGGGFHGFGFEGFFFGGHHHFHHDG3DEHFF/?<E/:--A--.;..9-----...--------.;0;:------.9900000:;000000---9--..0000//..--9-.;:90009.//-...----..0-9.---.-;-..--:.90
@M03495:530:000000000-LYBTV:1:2108:3034:14754 2:N:0:AACACCTG+CCCATGCG
ATATTTTGCCGTTGATAAACCAGAGGACTCAGGCTGGACCAAAGCTCACATGCTGACAGATCGGAAGAGCGTCGTGTAGGGAAAGAGTGTCGCATGGGGGGGAGGTATGGGTGGTCGGGGGGGGGTGGAAAAGGAATAGAAAGAACGGAGAAGAGCGGAGTTTGAACAAGGTCGGGGCAACACATAGAAGCAAGAGTGCACTGAAATTACATAGCTCCGCCCAGGGTGCTAAGTGAGTTCGCTCATGCCGG
+
ABCCCFFFFFCCGGGGGGGGGGHHHGHHHHHHHHHHGHGHHHHHGHFGHGFGHHHHHHHHHHHGGGGHHHGEGFFEGHHHGGHHHHHGHBGGHFG1BFG/@--;-.000/:/;@.0;--;-9----9-.90//./B0000000/:/..:.9./0./----:/0:0000//.90------...9.00009000///.;00000;000009;00000000...-9.../..0000:;09000.-...0000--
@M03495:530:000000000-LYBTV:1:2108:2520:14754 2:N:0:AACACCTG+CCCATGCG
ATATTTTGCCGTTGATAAACCAGGACTCAGGCTGGACCAAAGCTCACATGCTGACAGATCGGAAGAGCGTCGTGTAGGGAAAGAGTGTCGCATGGGGTGTAGATATAGGCGGCCGGCGGGTGCGGACACGAAAAAAAAAGATAATCTAAGGCACGATACTAGTGAGTGGGCATGTGCAGCTAACACCAATACAGTATCTACTTCGATCAGCAAGGCAAGACGTATGCTCATGAGTAGCGTCACGTAGACTG
+
BBBBBFFFBFBAGGGGGGGGGGHGHHHHHHHHHHGHHHHHHHHHHHHHHHGGHHHHHGGHHGGGGHHHGGGGFGGHHGGBHHH3F@B4BEHFGAFAF/>>3344B444B3>///<///--<-.-----..-..-.-9--..//////9;///....;.-///;/99B/......//////://;//.../////:////////:A./..///........;.;E//////////9/9/9.:.......//:
@M03495:530:000000000-LYBTV:1:2108:10758:14759 2:N:0:AACACCTG+CCCATGCG
ATATTTTGCCGTTGATAAACCAGGGACTCAGGCTGGACCAAAGCTCACATGCTGACAGATCGGAAGAGCGTCGTGTAGGGAAAGAGTGTCGCATGGGGTGTGCGGTTCGGGGGGGGCAGCATTCTGAGGACAGGCACCGGAAAATGACCTGGGCGCAGGTGGATTTCTAGCACACCTAGCCCCCAGAGGCCTAGGAGTGGCCGATCCGGACTATGTCGTCACTCGCGCATGCGTGAGTACAGTGCATTAAG
+
BA?ABFFFFFBAGGGGFGFGGGGGGFGHHHHHHFFAAGHHHHHHHHGHHHHHFFBGHHHHHHGDFEGGEEAFEEEFGFHGHHHGHH@GBFECE?1B////>/4?////>////-----;..///////.9.;...9.A--9--;////9/....9----9/../;///9////..;////9FD-;....../9////...99----..-.9-/////.....//9----9./..9..//////://9///:
@M03495:530:000000000-LYBTV:1:2108:16573:14762 2:N:0:AACACCTG+CCCATGCG
ATATTTTGCCGTTGATAAACCAGCTAATCCTGAAAAAAAAATCAAAGCTAAAAACTACAATGCTAAGACCACGATGTGACTGCTATCAAAGTTAGATATATATGTAAATTATTCATCTGTCAAATCCTAGAATTATATCATACCTGCTCCAGCAATCACGACCTGTAATGGTTTAGTGGGTTGTTCACTGTTTCTGAAAAATGAAGATAGTTGTCCAGCTTCCAAAAAGTTTATTGTGTTTTCTAGTGGAG
+
BBCCCFFFFFCCGGGGGGGGGGGHHHHHHHHHHHHHHGGGGHHHHHDHHGGBGHGHHHHHHHHHHHHHHHHHEGHGHFFHFHHHHGFHGHHHHHFHHHHHHHHHHHHHHHHHHHHHHHHFHHHHHGHHHHHHHHHHHHHFHHHFGGFHHGFHHHGHFHHGGGGGGHHHHHHGFHHHGHHHGGGGHHGHHHHHHHHHHHHHEGFFFB0CGFHHHHGFFHHHHHGGCCGEA;;BFGGGGEC;FFGGGEFFFCE
@M03495:530:000000000-LYBTV:1:2108:16324:14762 2:N:0:AACACCTG+CCCATGCG
ATATTTTGCCGTTGATAAACCAAAGCTCACATGCTGAAAGATCGGAAGAGCGTCGTGTAGGGAAAGAGTGTCGCATGGGGTGGAGATAACGGGGGGGGGCGTGTGATGACAAAAAATAAAAAAAAACGAATACAGGGACGTGCGCCGGAGAAATGAGAGCAATGATCGCACCGCTCTAGGGTGGCTGAGGCAGAGAAGGAAATACGTACTAGTGCTATGCGGGTGCGCGAGAGTCGCAGTCGCAGTGCTGT
+
BCCCCFFFFFCBGGGGGGGGGGHHGGHHHHEGEHHHHHHHHHHHGGGGFHGFEGGGGHHHHGHHHHHHFFBDEHGG1BFF1//1?33443>>/>/--;9;---;.0000000:..-.;0000;---.-...;000/...-...--.:--9-:0000090.0;00000...------.000./.-.........../0/9.//000.00..0;;0B00:0;.--9:.;9-----00---..0.--..00000
@M03495:530:000000000-LYBTV:1:2108:16284:14762 2:N:0:AACACCTG+CCCATGCG
ATATTTTGCCGTTGATAAACCACCCTCCCTGTGGTCGTTATCTTGCTCCTTCTGTCGTCAACGAATTTACTAATTCCAAAGCTCACATGCTGACAGATCGGAAGAGCGTCGTGTAGGGAAAGAGTGTCGCATGGGGGGGAGAGGTGGGGGGGGGGGGTTGGGGTAAATAAAAAAAAATAGAGCAAGTGACAAGAGAAGAGTAGCGAGTAGGGTAGGAGGGGTAGTGTGGGGGAGCATGAGAGTGTGGAGCG
+
CCCDCFFFFFDCGGGGGGGGGGGGGHHGGHHHHHHHGGGHHHHHHHHHHHHHHHHHGGGHGHGGGHHHHHHHHHHHHHHHHHHHHHHHHHHHHHHHHHHGGGGGHHHGGGGEGHHHHGHHHHHHFGDFFHDG?A/C/<---...0.<-<----9-<---<---../1111110----.001110/:111111././0/0.1111--<-.10.:/..0/.--...<<11..-<-<..0<:<100<<1.0./-
@M03495:530:000000000-LYBTV:1:2108:5358:14762 2:N:0:AACACCTG+CCCATGCG
ATATTTTGCCGTTGATAAACCAGCTAATCCTGAAAAAAAAATCAAAGCTAAAAACTACAATGCTAAGACCACGATGTGACTGCTATCAAAGTTAGATATATATGTAAATTATTCATCTGTCAAATCCTAGAATTATATCATACCTGCTCCAGCAATCACGACCTGTAATGGTTTAGTGGGTTGTTCACTGTTTCTGAAAAATGAAGATAGTTGTCCAGCTTCCAAAAAGTTTATTGTGTTTTCTAGTGGAG
+
CCCBCFFFFFBAGGGGGGGGGGHHHGHHHHHHHHHHHGGGGHHHHHFHHGHHHHGGHHHHHHGHHHHHHHHGGGHGHHHHFHFHHHHHHGFGHHHHGHFHHHHHGHHHHGHHFHHHHHHHHHHHHGHHHHHHHHHHHHHHHHH2GGHFHHHHGHGHHHHGGGGGHHHHHHB?GFHHFHGHGGGDGHHHHHDG=GHHHHHGHHHHGGHGHFGFHHCGHHHECHCCHFHEGFGGGGGGGGFGFGGBFFBFFFA
@M03495:530:000000000-LYBTV:1:2108:4642:14770 2:N:0:AACACCTG+CCCATGCG
ATATTTTGCCGTTGATAAACCAGGACTCAGGCTGGACCAAAGCTCACATGCTGACAGATCGGAAGAGCGTCGTGTAGGGAAAGAGTGTCGCATGGGGAGTGGAGGTGGGGGGACGGGCCAGGAAGAGAGAGAAGAGCACTACAGAGGAGAAGGAGCGAGACATATCGGCAGGCATGCTGAGCGCGTCAGGTATAGATGTCTGGGGGTAGCGGCGAGGCAGCGGCTATGAGAGGCACGTGAATCATGATAAA
+
BCCCCFFFFFBCGGGGGGGGGGHGHGHHHHHHHGGHHHHHHGHHHHHHHHFHHFFHGHHHHGGGGAFGGGGFEEGHHHGEGHHGG4F4BEHE?1B1>/>?0/3////////-----;--..../..;9.:..9//.//.//9//:;.....;9.;.--99./////.-----.././///./-----../;///////://///---../--9-:--:...---9.//////.........//////9//:
@M03495:530:000000000-LYBTV:1:2108:10844:14789 2:N:0:AACACCTG+CCCATGCG
ATATTTTGCCGTTGATAAACCAGAACCATCCAAAGCTCACATGCTGACAGATCGGAAGAGCGTCGTGTAGGGAAAGAGTGTCGCATGGGTGGTAGTACAGGATGTTTGGTGCATGTATTGGAACTTGAGAACAATTCAGAATTAAGGATCGACTAAACCACAAATTAAAAATTACATACATTTCTGTATTCCTGGAGAGCGGCTCATAGCTCTATGAATTATGTATGAGTAGGTAAAAAATATATGTCTAG
+
BABBBFFFFFBAGGGGGGGGGGGHGHHHHFGHHDGGHHHHHHHHHGFHHH3BGGGGGGFFGFAEEEEFCFHGHHHHHF@FBBECEG1113>/143B4444F0B33??3///33443444B33B32332B?3FGF2333222222222222////>11F0<//GH11111=1<1<1<F1000=0000=DD000<=C/.G..::--.0000/00;;00B000;000;090;00000;0;00:.;/://9/;/;
@M03495:530:000000000-LYBTV:1:2108:3851:14821 2:N:0:AACACCTG+CCCATGCG
ATATTTTGCCGTTGATAAACCAGCTAATTCCAAAGCTCACATGCTGACAGATCGGAAGAGCGTCGTGTAGGGAAAGAGTGTCGCATGGGGGGTCGTAAAGGGTGGTGGTTTCGTGTATAGAAACTTAGGAACAATTCTGGATTAATGATCTCCTAAACCAAAAATTACAAATTAAAAATCTTTCTGTATTCATGTATAACGGCTTTTATCTTTTTAAATTCTGGTAGACCGGGACAAACATATATTTATTG
+
AAAABFFFFFB2EEGGGFGGGGHAGGHHHFFHHFHCHCBGHGHHHHHHHH3FGC2EFGFF2AAAEEEECGHECGHF3FDDDFFHGD11?1>--<<-...0<...-:.....0..;./000000/090;000.;/9009000;:C0900099////9///9..99./;//;/9999//;./9;///9;/;;///9//////;--9-////:F/;FB./9///9////////9-;--.....//;//BBB/9/
@M03495:530:000000000-LYBTV:1:2108:28244:14821 2:N:0:AACACCTG+CCCATGCG
ATATTTTGCCGTTGATAAACCAGTTGGCTCTAGCTGCCATGCAATGCCACAACCACTTCTTGCCCTCCAAAGCTCACATGCTGACAGATCGGAAGAGCGTCGTGTAGGGAAAGAGTGTCGCATGGGGTGGGGAGCGTGGGGGGGGCTGGGTCGTGGAAGCGGATATAAAAATGACACGCGTGAACTATAGGCCGCTGTAGGACAGCACAACGAAGATGCCAGCTATGGAGCGCCGTCATAATGCACCTCTG
+
ABBBCFFFFFCCGGGGGGGGGGHHHHGHHHHHGCHHHHCHHHHHHHHHDHGGGGGGHHHHHFHHHHHGHHHHHHHHHHHHGHHHHEHGHHHFEGGH1FEEGGGGHHHGGBHFFFG4DBDEHEGGFEF////>?////<>-<-;----..9//--;9.09.----9000000.0:00;.----.;000;000909---;00000/..9.//.-...9900:00.909009/:--;-;-..00000009/.09
@M03495:530:000000000-LYBTV:1:2108:6197:14822 2:N:0:AACACCTG+CCCATGCG
ATATTTTGCCGTTGATAAACCAGTCAGGAGTCCAAAGCTCACATGCTGACAGATCGGAAGAGCGTCGTGTAGGGAAAGAGTGTCGCATGGGGTGGAGAGCTCGGGGGGGGGCGGGGGGCATAGAAAAAATAAAAATAGAATAAGTGAAATGCGGGTGTGCCAGCGACAGAACAATAGTCATTGACTAAGAAGCATGCGTAACACCACTGACCACTGTGGCGGAGAGTGTGGGGTATACATATGTGTAGCTG
+
BBBBCFFFFFDCGGGGGGGGGGHHHHGHHGHHHHHHHGHHHHHHGHHHHH3FHHHHGGGGHHHGGGGEGHHHHGFHHHHHFHBFFGEGBCAE>>///3//3B?///<-------------/00111/<-.0:11:.001:1:111<1<<111.--9-<.1<:0.--<9-<:///01111<11111110001/<0100.....10..9<0:0/<.0<11/.-----<01<1..<.90111<1111111<110
@M03495:530:000000000-LYBTV:1:2108:8569:14882 2:N:0:AACACCTG+CCCATGCG
ATATTTTGCCGTTGATAAACCACCCTCCAAAGCTCACATGCTGACAGATCGGAAGAGCGTCGTGTAGGGAAAGAGTGTCGCATGGGGGGTAGATGTGGGGGGTGGGGGGGGCAGTAGGAAAAAAAAAAGATCAGATGGTGGAAGGGAGATGGAGGTATGGAATAATAAAGAAATCGAGCACATGCTATACTAGATGTGTCTGATCAGACAGAGGAGGTCAAAGAAGAGTAGGAGACAACAAGAGAATGGGG
+
CCCCCFFFFFCCGGGGGGGGGGGGGHHGHHHHHHHHHHHHHHHHHHHHHGHGGGGHHHGFGGGGHHHHGHHHHHHFHFGGHGGGG1?/>-.<0000=<<-;-----9=-9---./90;00//.:-:--.90000000090..0/...:.9:0//..9:0/0:0000000;0./;0....-./00000:000;00000000000000000////...../00;0/./0.00;00/9./9.../:./0:00.9
@M03495:530:000000000-LYBTV:1:2108:27133:14890 2:N:0:AACACCTG+CCCATGCG
ATATTTTGCCGTTGATAAACCAGGACTCATGCTGGACCAAAGCTCACATGCTGACAGATCGGAAGAGCGTCGTGTAGGGAAAGAGTGTCGCATGGGGGGACGGTCGCGCGGGTGGCCCAGTGATGCTTAGTGTGAAGCTGGGGGGGGAGAAGAAGTACAGCAGTGGATCCGCGAGCTGGTGGCGTATGCTCGTGCGGTCAGTTAGGTTCAGTCCATCGTGTGAGCTGTCAGGTGTGGCCGAGTTCGGGAGT
+
A>ABBFFFFFBAGGGGFFGDGFDECGCGHFHHHHCFABF2GHFHEFFGFGHEGBFFHGEGEEEFGGGF?FE@>EGBGBABGGHFGHH@4>GEE1B1?/-----.;----9-9;--....9////////////9//9////..;----999.B/9/9/:9B/99//////..;----././.9.-.-./9//.-..--;9..9///.:////////:/9....////////;.:/9..;;9--;./.-.--9
@M03495:530:000000000-LYBTV:1:2108:3854:14892 2:N:0:AACACCTG+CCCATGCG
ATATTTTGCCGTTGATAAACCACCCTCCCTGTGGTCGTTATCTTGCTCCTTCTGTCGTCAACGAATTTACTAATTCCAAAGCTCACATGCTGACAGATCGGAAGAGCGTCGTGTAGGGAAAGAGTGTCGCATGGGGGGGAGATGTCGGGGGCGGGGGGGTCGTGCGTAAGAATTAAAGAATACACTCAGACGGAGATTGATGGCACATAACGCTTGTTGAGGAGGGCTGAGACAGGCGGTGTACTTCTACG
+
AAAABFFFFFCCGGGGGGGGGGGGGHHGGHHHHHHHGGGHHHHHHHHHHHHHHHHHGGGHGHGGGHHHFHHHHHHHHHHHHHHHHHHHHGHHHHGHHHHHGGGGHHHGGGGGGHHHHGHHHHHHFGGHGHCF<CGD/9--;./090.;-;---;--;-9-.--..-:...000000:09.900000//000-...-/:00000//0/0090.-....0.00/0..-.....00//..--:-.00000009.
@M03495:530:000000000-LYBTV:1:2108:21545:14893 2:N:0:AACACCTG+CCCATGCG
ATATTTTGCCGTTGATAAACCAGGACTCAGGCTGGTCCAAAGCTCACATGCTGACAGATCGGAAGAGCGTCGTGTAGGGAAAGAGTGTCGCATGGGGTGTAGGTCTGGGAGGGGGGGGGGTGGTGAAAAAAGAAAAAGATAAATAGAACGTCGAGGCTGTGTGTCTGAGAGGTAAAGATGTGGAAGCAGCGATGAGTGTTGCAGAGTTATGAGCTAGGGAGGTACGCATGTAGTCTGCGCGATATGCAGAG
+
BBCCCFFFFFCCGGGGGGGGGGHGHHHHHHHHHHGHHHHHHHHHHHHHHHHHHHHHHHGHHGGGGHHHGFGEFGGHHHGGHHHHHFG4FFHGG?FFE/E/3?334?33B0?/</<---;----9.0000.9.;.//...0900000000:..-----.../0..0090000.000000;00:0009.0//--..0000:0.0000.;;000000000../.;900...:.00000000-----.:00090.
@M03495:530:000000000-LYBTV:1:2108:12775:14900 2:N:0:AACACCTG+CCCATGCG
ATATTTTGCCGTTGATAAACCAGCTAATCCTGAAAAAAAAATCAAAGCTAAAAACTACAATGCTAAGACCACGATGTGACTGCTATCAAAGTTAGATATATATGTAAATTATTCATCTGTCAAATCCTAGAATTATATCATACCTGCTCCAGCAATCACGACCTGTAATGGTTTAGTGGGTTGTTCACTGTTTCTGAAAAATGAAGATAGTTGTCCAGCTTCCAAAAAGTTTATTGTGTTTTCTAGTGGAG
+
BBBBBFFFFFBAEGGEGGGGFGDHGFHFHFGHHFHHFECFFGCEEEHEHHH5GHFFHFHHBGHHH5FGGFGHGGHGGGHHHGBGHBBGGHHHGHFHFHHHHHHGGHGHHHHHHHHGHHGHGHHHHHHHHFHHHHHHHGHHHHEHHHHHHHGEHHHHGGHGGGGGHGH1FGG1?CGBFGHADGGDHHHHGHHHHHHFHDHFFFFGHHEFFFHHHG0GFHGHBGFFGFH.DFGFFFGGGGGFFFFF9CFGGGG
@M03495:530:000000000-LYBTV:1:2108:7624:14900 2:N:0:AACACCTG+CCCATGCG
ATATTTTGCCGTTGATAAACCAGGACTCAGGCTGGACCAAAGCTCACATGCTGACAGATCGGAAGAGCGTCGTGTAGGGAAAGAGTGTCGCATGGGGGGGAGATGTCCGGGGTGGCGGGGCGAGTAAGAACAAAAAAAAAGAAAAACAACAGAGCCATGCCGCAAGAAGATAACACGAGACATGACGTACGACGTATGGGGAGAAGACAGACGCAAGAATTAGTAACAGACAGCGTGAACGACTGTACGCC
+
CCBCCFFFFFCCGGGGGGGGGGGGHHHHHHHHHHGHHHHHHHHHHHHHHHHHHHHHHHHHHGGGGHHHGGGF>EHFHHGGFHHHHFGBBEEGA?FHG/A--9./0:0<.--<-<-.-<9------.0000///.:.-9--..<//....9.////./0000-----/</000<0<0.-<../0000....<..--.0//...-../:////<-----/:<000<0000</.//.-..9.0..-..<00..-
@M03495:530:000000000-LYBTV:1:2108:13738:14924 2:N:0:AACACCTG+CCCATGCG
ATATTTTGCCGTTGATAAACCAGGACTCAGGCTGGACCAAAGCTCACATGCTGACAGATCGGAAGAGCGTCGTGTAGGGAAAGAGTGTCGCATGGGGGGGAGATGTGGGGGGGCGGGGGGTGAGGAAAAACAAAAAAAAAAAGAAAAAAGAGGATGGTGAAAACACTAGTACGATGAAATGAATGGTGATGATGTAGATGAGTCGGAACGCTAGAAGGTAGGGCTCGGCGGGAGTGACACGTCATGTAGAG
+
BCBBCFFFFFDCGGGGGGGGGGHGHHHHHHHHHHGHHHHGHHHHHHHHHHHHHHHHHHHHHGGGGGHHGGGGEGHHHHGHHHHHHFG4FFHGG1F1A/A--<./0000B-<@--9-<<-<--...0///.<.<::.------...//.-../../<.0:0000/..0/0000.9..00000<0<0000:000000:0<0000:0<--.-.....000:0<0..<..--9----9..0000.....000000
@M03495:530:000000000-LYBTV:1:2108:7901:14935 2:N:0:AACACCTG+CCCATGCG
ATATTTTGCCGTTGATAAACCAGGGACTCAGGCTGGACCAAAGCTCACATGCTGACAGATCGGAAGAGCGTCGTGTAGGGAAAGAGTGTCGCATGGGGGGTAGATCTCGGGGGGCGGCGGATGATTAAGAAAAAAAAAAAATGAAAGAGAAGAAAGTCGAAGAGAGTGCATGAGGGGGGAGGAAGGTACAGAGGAGAAGAAGGGGGCGAGGGCGCACGCGGGGGTCAGAGGTAGTGGTGTGAGCGTGCAGG
+
ABBBCFFFFFCCGGGGGGGGGGHGGGGHHHHHHHHGGHHHHHHHHHHHHHFHHHHHHHHHHHGGGGHHHGGGGEFHHHGGFHHHHHGHGHGHGGGCGE/A-.:00000:C@@---9-------00000009:/9-;--;--.00000///0/0//000....../.0000:000/.--9--9./..00000;:..:../0:/.:---9----.---;-------;..990.90009.0...000-....0.
@M03495:530:000000000-LYBTV:1:2108:22673:14947 2:N:0:AACACCTG+CCCATGCG
ATATTTTGCCGTTGATAAACCAGCTAATCCTGAAAAAAAAATCAAAGCTAAAAACTACAATGCTAAGACCACGATGTGACTGCTATCAAAGTTAGATATATATGTAAATTATTCATCTGTCAAATCCTAGAATTATATCATACCTGCTCCAGCAATCACGACCTGTAATGGTTTAGTGGGTTGTTCACTGTTTCTGAAAAATGAAGATAGTTGTCCAGCTTCCAAAAAGTTTATTGTGTTTTCTAGTGGAG
+
BBBBBFFFFFBBGGGGGGGGGGGHHGGHHHHHHHHHHGGGGHHHHHHGHHHHHHGGHHHHGHHHHHHHHHHHGGHGGHHHFHHHGHHHHHGHHHHHHHHHHHHHHHHHHEHHHHHHHHHHHHGHHHHHHGHHHHHHHHHHHHHHGHGGHGHHGHHHHHHGGGGGHHHGHHGGHFHD<FGEGGGGGHHHHHHHBGHHHHHHHHHHHHHHHGGGHHH0GGGHFG;CCGH9CFCFFGGGFGGGEBBB90FF9:A
@M03495:530:000000000-LYBTV:1:2108:25449:14948 2:N:0:AACACCTG+CCCATGCG
ATATTTTGCCGTTGATAAACCAGGACTCAGGCTGGACCAAAGCTCACATGCTGACAGATCGGAAGAGCGTCGTGTAGGGAAAGAGTGTCGCATGGGGTGTGGAGCTGGGTGGGTGGGGGGTCGGTATGAAGAAAAAAGAAAGAGACGTAGCGGCGTTAGGTCCGCGGAGCAGAGGAAGAGTATCGGTGGTCCTGCAAATGTACACGGTCACACCCTCGATAACGATTATCGCGCATTTACTGCATGTAGAG
+
CCCCCFFFFFCCGGFGGGGGGGHGHHHHHHHHHHGHHHHHHHHHHHHHHGHHHHHHHFHHHGGGGHHHGGGFEFHGHHGHHHHHH4G4BEHGF11?E/>///3/2032/3?///</<//<9.-<9..00000<//:-.../0////.<...---9--../<00----9--.//.<./...0000.-....00000/00<0000:0.-...000....-./..0..<..00..---.<0<:000000<:000
@M03495:530:000000000-LYBTV:1:2108:7170:14959 2:N:0:AACACCTG+CCCATGCG
ATATTTTGCCGTTGATAAACCAGTCTCCAAAGCTCACATGCTGACAGATCGGAAGAGCGTCGTGTAGGGAAAGAGTGTCGCATGGGGTGGGGAGGCCAGCGGTGGGGGGCGCATGGGGATAATAAGTAAACAAAGGCGAGAGACACCAGGCGAGCAAAGAAGGCAGTGCTGGCACAGATGACACGACTGTACCACGGAGTAGCCAGAAACGATAGGGACATGCTGGAGAATGTGGGGGGAAGCAGTCTCGG
+
AAAAA3FFFFDAGFGFG3FFGG0GHFHGFGHBHF1EGHH1GFFGABFFHFEEEFE0GGEFGGEEGGHHEFFFHCGD@@FEAEGAE//?>//////?</??/</<?///-----9-99----9///;////9/--/--9---------9;9-9-;--/9;/99-9--/9///;--:-:///////-----////99;----///;/--/:/---9-/-9--//////--9-/////--------//99//9-
@M03495:530:000000000-LYBTV:1:2108:29345:14978 2:N:0:AACACCTG+CCCATGCG
ATATTTTGCCGTTGATAAACCAGGGACTCAGGCTGGACCAAAGCTCACATGCTGACAGATCGGAAGAGCGTCGTGTAGGGAAAGAGTGTCGCATGGGGTGGGGGTGTGGGTGGGGGGCGGTGGACTAGGGTAAAAAGTAGGACAGAGAGTGCATGTGAGGAGAAACGTCAAGACAGAATAGTGTGAGGCTTAAGTAGGCTGTAGACGTGTCACGCGATGCTGTGCAGATACAGATGGTCACGACTAGACTG
+
ABBBBFFFFFBAGGEGGGGGGGHGFEFHHHGFHHHGFHFHHDGHGHGGHHGHGHHHGHBGHHGFGGFFBEABEEEGFHEFBBEFEGFDBFEEEG1B/E?E/E//</<///?<@/<A---B-9../////.////;:./////9..9;..////9:9///./...//....;//././//////:///9..//;/9////;..////..././/..---..////:////////;/;/:///9.-.-////:
@M03495:530:000000000-LYBTV:1:2108:20943:14998 2:N:0:AACACCTG+CCCATGCG
ATATTTTGCCGTTGATAAACCACCCTCCCTGTGGTCGTTACTTGCTCCTTCTGTCGTCAACGATACTAATTCCAAAGCTCACATGCTGACAGATCGGAAGAGCGTCGTGTAGGGAAAGAGTGTCGCATGGGGTGGAGGGATGGGTGGGGGGGGGGGGTTGTGAGAAGAAAAGATAGAAGGGTGCTGGTTAGCGGGGCTGATGACGGTGCGATGACACTGGCGGTCGTAGGGTGGTGTCGGATGGGCAGCGT
+
BCCCCFFFFFDCGGGGGGGGGGGGGHHGGHHHHHGHGGGHGHHHHHHHHHHHHHHGGGHGHGGHGGHHHHHHHHHHGHHHHHHHHHHHHHHHHHHHGGGGHHHGGGGGGHHGHGCHHFHHFGDFFHCGAGGG/>//////?=/<0>--<---<-C;-<-<<.1<11/<:///.01<111...<<010/01.1-9----..0110.-.<-<...100000/9----9-<<..:.-<..0.--<-.../.<-.
@M03495:530:000000000-LYBTV:1:2108:20346:15009 2:N:0:AACACCTG+CCCATGCG
ATATTTTGCCGTTGATAAACCAGAACCATCCAAAGCTCACATGCTGACAGATCGGAAGAGCGTCGTGTAGGGAAAGAGTGTCGCATGGGGTGGAGATGTCGGTGGGGGGTGTGTGATGAAGAAAAAAAAAAAAGAAGAAAAATGTGTAGGAAGGCGTGAGAGAAAAGCATTGGCAGTGATGTTACCTAGTGAGAGTAACAGACACACTTGGAATGCAGAGAGATAGGTGAATGAGTCCAAGCGATATCGTG
+
CCDCDFFFFFECGGGGGGGGGGHHHHHHHHHHHHHHHHHHHHHHHHHHHHGHHHGGGGHHHGGGGFGHHHHGHHHHHHGHFGFHGGBGGF?E//F3B344/>////</--9-9..1<11111/:/.------@9../0///..0<111:00<...-.-..10.00//.01<00/0./01111111111011<0100<111</<///./10001001:11./<.111/1<101101<1011:.<...-1</.
@M03495:530:000000000-LYBTV:1:2108:23530:15023 2:N:0:AACACCTG+CCCATGCG
ATATTTTGCCGTTGATAAACCAGCTAATCCTGAAAAAAAAATCAAAGCTAAAAACTACAATGCTAAGACCACGATGTGACTGCTATCAAAGTTAGATATATATGTAAATTATTCATCTGTCAAATCCTAGAATTATATCATACCTGCTCCAGCAATCACGACCTGTAATGGTTTAGTGGGTTGTTCACTGTTTCTGAAAAATGAAGATAGTTGTCCAGCTTCCAAAAAGTTTATTGTGTTTTCTAGTGGAG
+
AABBBFFFFFBBGCGFGGGGGGHHHHHHHHHGHHHHHGGGGHFHHHHGHHFHHHGHHHGHHHHHHGHHHHHHGGHGGHHHHGHHHHGHGHHHFHHHHHHHFHHHHHHHHHHHHHHHHHHHGHGHGHHHHHHHHHGHGHEHHHHHHHHHFGHHGHGHHHHGGGGGGHHEGHGGHHHHF1AGGECDHHHHHHFHFGHHHHHFHFFH=CGGGHFEFGGBGHHHHHH000G.;9CFGGGEFGGGGFFFF0CFFFG
@M03495:530:000000000-LYBTV:1:2108:18440:15040 2:N:0:AACACCTG+CCCATGCG
ATATTTTGCCGTTGATAAACCAGCTAATCCTGAAAAAAAAATCAAAGCTAAAAACTACAATGCTAAGACCACGATGTGACTGCTATCAAAGTTAGATATATATGTAAATTATTCATCTGTCAAATCCTAGAATTATATCATACCTGCTCCAGCAATCACGACCTGTAATGGTTTAGTGGGTTGTTCACTGTTTCTGAAAAATGAAGATAGTTGTCCAGCTTCCAAAAAGTTTATTGTGTTTTCTAGTGGAG
+
ABBBBFFFFFBAGCGFGGGGGGHHHHHHHHHHHHHHHFFGGHHHHHHHHHFHHHGHHHHHHHHHHHHHHHHHGGHG1FGFHHHHHGHHHHHHHHHHHGHHHHHHGHHHHHHHHHHHHHGHGHHHGGHHHHGHHHHHHHGHHHHHHHHHHHHHGHHHHHHCGGGDHHHDGHHHHHHGHHHGGGGGHHHGHHHHHFFHHFFHHHHGFGHGHHHFHHCHGHGHFFHHFGHGGGGGGGGGFGFGGGGGFBC0A9A
@M03495:530:000000000-LYBTV:1:2108:21513:15049 2:N:0:AACACCTG+CCCATGCG
ATATTTTGCCGTTGATAAACCAAAGCTCACATGCTGACAGATCGGAAGAGCGTCGTGTAGGGAAAGAGTGTCGCATGGGGTGTGGAGGTGGGGGGGTGGCGGGGGTGTAAGAAGAAAAAAAATGGAAAGATGAGGATGGTTGAAATGACGAGGGTGACTACTGTTTAGTCGCACGGGCAAGTTAGAGAGCAGAGCGGTGCGATGTATCATAATTGTGCGACAGTGTAGCGCTGTGAGCGTAGACCTTCGTT
+
BCCDDFFFFFDCGGGGGGGGGGHHHHGHHHHHHHHHHHHHHHHHGGGGHHHFFGGGGHHHHGHHHHFHFGDFEHGG1BF?>//11311??/>/<<----.;>--;---;0000/0///:-;-.00009./000090/0.00./000000..---;..000/000000000.--------..::000;0..09/./--.---.:..:0:0009000:00..---000000--.-;/090-9.-.000;0.//
@M03495:530:000000000-LYBTV:1:2108:21396:15072 2:N:0:AACACCTG+CCCATGCG
ATATTTTGCCGTTGATAAACCAGCTAATTCCAAAGCTCACATGCTGACAGATCGGAAGAGCGTCGTGTAGGGAAAGAGTGTCGCATGGGGGGGGGGTGGCGGTGGGGGGGGGGTAGTTAAGTAAAAAAAAGAGAAAGAAGGACTGGTTGTGGGGGATAGGAGTAGGAGTGGAGCGCGCAGGGAGTGGACGCGGTGTCACCGGTAGCAGGTGTGGCGTGTTGGTGAGAAGACAGGATATGCTGTAGTGCTGG
+
CDCCDFFFFFECGGGGGGGGGGHHHHHHHHHHHHHHHHHHHHHHHHHHHHFGHHGGGGHFHGFGEEEFGGHGHHHHHHGH5GFH?A111E/<-------.-<9<?--<--<---..01<1111:11<9--..//00</./.../..10..<..9--9/0/0//<100//..0</--------.....00----.-.0110.9--.0:0..00...-.-......1:11<0///..0011111111</1<1:
@M03495:530:000000000-LYBTV:1:2108:14646:15072 2:N:0:AACACCTG+CCCATGCG
ATATGTTGCCGTTGATAAACCAGCTAATCCTGAAAAAAAAATCAAAGCTAAAAACTACAATGCTAAGACCACGATGTGACTGCTATCAAAGTTAGATATATATGTAATTTATTCATCTGTCAAATCCTAGAATTATATCATACATGCTCCAGCAATCACGACCTGTAATGGTTTAGTGGGTTGTTCACTGTTTCTGAAAAATGATGATAGTTGTCCAGCTTCCAAAAAGTTTATTGTGTTTTCTAGTGGAG
+
11AA1B331BA111133D1BF0B01F1GF3B111A100FA/G1BAA101B11B1A11A11FAGHB2F1@B0GGCHE>1B@2F011202@1@@@@B122@@@@FHGBE22>2B2BFGB2BB>221B1<B21B1BG1>2BFD2D112B1>1F1FCB01<F<//><EHFFHF11GFG1?GHA.CE@ACDFHB<0=D<GD0=0D.CGF0==<GHGCCCHF0C/0<0/000.:;0000;B000/9CF0BF9BB?0.
@M03495:530:000000000-LYBTV:1:2108:24616:15076 2:N:0:AACACCTG+CCCATGCG
ATATTTTGCCGTTGATAAACCAGGGACTCAGGCTGGACCAAAGCTCACATGCTGACAGATCGGAAGAGCGTCGTGTAGGGAAAGAGTGTCGCATGGGGGGTAGAGTTCGGTGGTGGGCGTGGGGTGTGAAACAAAAAAAGAGCAAAAGATAGGGAGTGGGAGTGGGGATGAAGTCTGTGACTGTCCACTAGACGGGTCAAGCGTCATCCTTGACCGATGAAGGGCAGCAATGTAGACGCGATTACGATATA
+
BCBCCFFFFFDCGGGGGGGGGGHGGGGHHHHGHHHGHHHHHHHHHHHHHHHHHHHHHHHHHHGGGGFHHGAEFEFHHHHGHHHHGHGHFGGHCG>B/E/<-:<0:000<-.CD.9.-.<---9-.-9.0:00/....-<9.//<<0//.0<0/./...........-...000<0000:0000000000/000..9--.:00<....0000:000<--<:00<....../00<00009----..0.<..<0
@M03495:530:000000000-LYBTV:1:2108:13887:15078 2:N:0:AACACCTG+CCCATGCG
ATATTTTGCCGTTGATAAACCAGCTAATCCTGAAAAAAAAATCAAAGCTAAAAACTACAATGCTAAGACCACGATGTGACTGCTATCAAAGTTAGATATATATGTAAATTATTCATCTGTCAAATCCTAGAATTATATCATACCTGCTCCAGCAATCACGACCTGTAATGGTTTAGTGGGTTGTTCACTGTTTCTGAAAAATGAAGATAGTTGTCCAGCTTCCAAAAAGTTTATTGTGTTTTCTAGTGGAG
+
BBBBBFFFFFBBGGGGGGGGGGHHHHGHHHHGHHHHGGGGGHHHHHHHHHGHGHEHHFHHHHHGHFHHHGHHGGHGHHHHHGFHHHFHHHHHHHHHHHHHFHHHGHHHHGHHHHHHHHFFGHHHHHGHHHHHHHHHGHHHHGHFHGHEFHHFBGHHHHHGDGGFHHFHHHHFHFHHGHHHFGGGHHHHHHFHHGHHGHGHFHHH0FGHFGGHHHGEHBGBGFHHEFA.CCFFGGGGGGFFFFGGFFCB?FG
@M03495:530:000000000-LYBTV:1:2108:20076:15079 2:N:0:AACACCTG+CCCATGCG
ATATTTTGCCGTTGATAAACCAGGGACTCAGGCTGGACCAAAGCTCACATGCTGACAGATCGGAAGAGCGTCGTGTAGGGAAAGAGTGTCGCATGGGGGGGGGGTGAGGGTGGTGGGGGGGGTGATGTACACGAAGCAAAAAAAGACAAAACTGTGGAGAGGTATAACGATGATAGAGTGTATAGTGAATACAAGGTAGTAAAGGAGAGACTCGATGGTTGGAGTTGGATAGAGTAGCAGGTGAGTGAAGT
+
CCCCCFFFFFCCGGGGGGGGGGHGGDGHHHHHHHHGHHHHHHHHHHHGHHHHHHFHHHHHHHGGGGFHHGEFGFGHGHHGHHHHHHBFGFGHGGE1?A>---9--9..;9A?-:A.---@;--9.0000000.-..-0/0/;--..//:/..90;0/099..090000...90;90000000000000000:00:.909000900/:.9./00..:0.B9.-0/:/00000000:0900:..90.0000;0
@M03495:530:000000000-LYBTV:1:2108:4330:15079 2:N:0:AACACCTG+CCCATGCG
ATATTTTGCCGTTGATAAACCAGCTAATCCTGAAAAAAAAATCAAAGCTAAAAACTACAATGCTAAGACCACGATGTGACTGCTATCAAAGTTAGATATATATGTAAATTATTCATCTGTCAAATCCTAGAATTATATCATACCTGCTCCAGCAATCACGACCTGTAATGGTTTAGTGGGTTGTTCACTGTTTCTGAAAAATGAAGATAGTTGTCCAGCTTCCAAAAAGTTTATTGTGTTTTCTAGTGGAG
+
ABBAAFFFFFBBGGGGGGGGGGHHHHHHHHHHHHHHHGGGGHHGHHHHHHGHHHGHHHHHEHHHHHHHHGHHGGHGGHHFHGGHHHHHGHHHHHHHHHHHHHHHHHHHHHHHHHHHHHHHHHHHHHHHHHHHHHHHHHHHHHHHHHHHGHGHGHGHHHHGGGGFHHHHHHGGHHHHGGGACGFGHHHHGHHHHHHHHGHGFFHGHGFGHHHFHCCGHFFHHBC;GCCEEFGGGGGGGGGGGGFGGGGGFGG
@M03495:530:000000000-LYBTV:1:2108:27618:15082 2:N:0:AACACCTG+CCCATGCG
ATATTTTGCCGTTGATAAACCAGCTAATCCTGAAAAAAAAATCAAAGCTAAAAACTACAATGCTAAGACCACGATGTGACTGCTATCAAAGTTAGATATATATGTAAATTATTCATCTGTCAAATCCTAGAATTATATCATACCTGCTCCAGCAATCACGACCTGTAATGGTTTAGTGGGTTGTTCACTGTTTCTGAAAAATGAAGATAGTTGTCCAGCTTCTAAAAAGTTTATTGTGTTTTCTAGTGGAG
+
AAABBFFBFFBBFCCFGGGGGEHEGHFHHHFHHHHFCFAFEHHGBGGFHH5FAEEGHHHHHHHHHHHHHHHGEEEE1FGFFEFHGFFGHB3BGHF3FGHHHHGHFGHHGGGHEDGDFGG4FGGFHHHGHHHFHHGFHHHHHGFHHHG2BGFHFCGG2@FCDCCDGGD1<G11?GGFFGHGAFGGEHHEGFGGFFBGFG0GHGHB<CBGGHGHF:0;GFFGFH00;0B0.BFBBFGGGFBFF/FFFB00AFF
@M03495:530:000000000-LYBTV:1:2108:12334:15085 2:N:0:AACACCTG+CCCATGCG
ATATTTTGCCGTTGATAAACCAGCTAATCCTGAAAAAAAAATCAAAGCTAAAAACTACAATGCTAAGACCACGATGTGACTGCTATCAAAGTTAGATATATATGTAAATTATTCATCTGTCAAATCCTAGAATTATATCATACCTGCTCCAGCAATCACGACCTGTAATGGTTTAGTGGGTTGTTCACTGTTTCTGAAAAATGAAGATAGTTGTCCAGCTTCCAAAAAGTTTATTGTGTTTTCTAGTGGAG
+
ABAABFFFFFBAGGGGGGGGGGHHHHHGHHHHHGHGHGGGGHHHHFDGHHGHHHGHHHHHHHHHHHHHGGHHGGHFFEGHFHGHHHEHHHHHHHFHHHHHHHHHHHHHHFHHFHHHGHHGHHGHHHHHHHGHHHHHHHGHHHHFHHGGFGHHEHFHHGHGGFFFHHHHHHGFGHHFGHFGGGGGGHHHHHHHHHGHHHHHHHHEGHGHBGHHHHGFFHHHGHGBGHHE?9;FBFFFGGGGGGEFGECBFFE
@M03495:530:000000000-LYBTV:1:2108:26835:15096 2:N:0:AACACCTG+CCCATGCG
ATATTTTGCCGTTGATAAACCAGCTAATCCTGAAAAAAAAATCAAAGCTCACATGCTGACAGATCGGAAGAGCGTCGTGTAGGGAAAGAGTGACGCATGGGGAGGTGAGCGGGGGGGGCGCGGGGTGAGTGACGTATATTGAAGAGACAGATCAGAAGCTACTGAATGTCAGGGGCGGTGTATCGGGACTGGATGTTGTTTATGGTGCTGTCGATCATACGTGTCGGACTGGTCCAGTGCGGTCACTCAGT
+
ABAABFFFFFBBGGCEGGGGGGGHHHGHFHHHHHHHGGG2FHBGHHHGF3BFGFHHHHFHHHHHHHGGGGEGCGG1EEEFHHHGHHHAGFFG3BEEEE/0/?////?3B2/</>-----;----;--../;//.;9/////////.9..;////////99///////9////..-----9.///.---9.../;/F//...///9///////9....///9:9;;.B;9-..//9////9--.-://////
@M03495:530:000000000-LYBTV:1:2108:8942:15102 2:N:0:AACACCTG+CCCATGCG
ATATTTTGCCGTTGATAAACCACCCTCCCTGTGGTCGTTATCTTGCTCCTTCTGTCGTCAACTTACTAATTCCAAAGCTCACATGCTGACAGATCGGAAGAGCGTCGTGTAGGGAAAGAGTGTCGCATGGGGTGGAGGTGTGGGGGGGGGTGGGGGCATGAGCGTGGAAAAAAAGGAAGAAGTAGGGAAATTGCACATCGTGAGGCGGTCTCTATTGACTGGGTTCTAATGCGATTCTCCTTCACGCTGAG
+
CCCCCFFFFFC@GGGGGGGGGGGGGHHGGHHHHHGHGGGHHHHHGHHHHHHGHHHHGGGHGHHHHHHHHHHHHHHHHHHHHHHHHHHGGHHHFHHHGGGGHHHGGGGEFHHGHGGGGHHHHGBFAG@A/0FD/C//?/?/1/?//<---;--------/.///-..-.//:.--..//..//;/9/./..///:///99.9./...:---.//////////../..9/////.;../////////9;.9..
@M03495:530:000000000-LYBTV:1:2108:22265:15103 2:N:0:AACACCTG+CCCATGCG
ATATTTTGCCGTTGATAAACCAGCTAATCCTGAAAAAAAAATCAAAGCTAAAAACTACAATGCTAAGACCACGATGTGACTGCTATCAAAGTTAGATATATATGTAAATTATTCATCTGTCAAATCCTAGAATTATATCATACCTGCTCCAGCAATCACGACCTGTAATGGTTTAGTGGGTTGTTCACTGTTTCTGAAAAATGAAGATAGTTGTCCAGCTTCCAAAACGTTTATTGTGTTTTCTAGTGGAG
+
ABBBBFFBFFBAGGGGGFGGGCHGHHGHHFHHHGHHHGFEEGGFHHGEHHHEGHEHFBGHHHGHHHHHFHHHCGHAGGHHHBGFEGGHHHGDHGHHHHHFHHHFGHHHHHHHFDHGHHGHDFHFHHHHHFFHHHHHHHHHHGHCGHGFFHFFFGGGBGHGGGGD0FHFHHHDGHHG><GHGGGGHGHHHGGHHGFDDDGH.CGFDHHHHFGGGG:GCHFHHHGFE0C.-./:CFG0;9/9BBBFEFGBFFE
@M03495:530:000000000-LYBTV:1:2108:5111:15104 2:N:0:AACACCTG+CCCATGCG
ATATTTTGCCGTTGATAAACCACCCTCCCTGTGGTCGTTATCTTGCTCCTTCTGTCGTCAACGAATTTACTAATTCCAAAGCTCACATGCTGACAGATCGGAAGAGCGTCGTGTAGGGAAAGAGTGTCGCATGGGGGGGAGGGCAGGGTGGGTGGGGGGGGGTTGGAAAAGCAAAGAAGGCGATGGTCAAGCACTATGAGACAGAGAAAGCAAGTGACAATGGGTTGGCAGGATGTGCGCAAGGTATGGTG
+
CCCBCFFFFFCBGGGGGGGGGGGGGHHGGHHHHHBGGGGHHHHHHHHHHHHHHHHHGGGHGHGGGHHHHHHHHHHHGHHHHHHHHHHHHHHHHHHHHHHHGGGGHHHGGGGGGGFHHGHHHHHHGH?DFFFGCGH?/;-----...--/;--.;--;=-----;-9000;/.0/9//./..---..;00000//0:000000/////000/0;;009000000./.--00.-;00000.----.0000/00
@M03495:530:000000000-LYBTV:1:2108:15272:15106 2:N:0:AACACCTG+CCCATGCG
ATATTTTGCCGTTGATAAACCACCCTCCCTGTGGTCGTTATCCTTCTGTCGTCAACGAATTTACTAATTCCAAAGCTCACATGCTGACAGATCGGAAGAGCGTCGTGTAGGGAAAGAGTGTCGCATGGGGGGGAGGGATCGGTGGTGGGGGGGGGATGAAGGAAAGAAAAGGAGAAAAAGAACACAAGAGGGGAGTAGCTGAGGATGGTGAGCACGTGAGGGACCACACGGTAGGCGGCAGCTAGGTGGGG
+
BCCCCFFFFFCBGGGGGGGGGGGGGHHGGHHHHHGHGGGHHHHHHGHHHHGGGHGHGGGHHHHHHHHHHHHHHHHHHHHHHHHHHHHHHHHHHHGGGGHHHGGGGGGHHHHGHHHHHHHHEGGHGD<?GD/A-----./.::.;..;A-9@-----;:9099.//.:.///./...0/.:..///.../;..-.9./0090:..0:0.900.00.-;...........:--....0;---:./00.00.--
@M03495:530:000000000-LYBTV:1:2108:21721:15116 2:N:0:AACACCTG+CCCATGCG
ATATTTTGCCGTTGATAAACCACCCTCCCTGTGGTCGTTATCTTGCTCCTTCTGTCGTCAACGAATTTACTAATTCCAAAGCTCACATGCTGACAGATCGGAAGAGCGTCGTGTAGGGAAAGAGTGTCGCATGGGGAGGAGGGCTAGGGGGCGGGCGCGTCGCGTGTCAGAGAACAAGGAGGCGATGAGGAGCGGCCGAGCGCGCGCGGACGGCCCAGCACGGCTACGCTCTGTTGAGGCGGTGTGAATCG
+
BBBBBFFFFFBAEGGGGGGGGGGEGHHGGHHFHGFHGGGHHHGHFHGHGHHGGFHHGGGHGHGGEHGHHHGHFHHFHFHFFHHHHHHHHHHFGGHHHHHHGEGG1BGEEFFEG?GGGFHGHHGH?B3B?G/C/0?/////////00??.><-----9------9;-9.9///.///.9....;---9;///.;-9---9-;---9-----------.....---9...-9..//////.:9---..///;9
@M03495:530:000000000-LYBTV:1:2108:15363:15128 2:N:0:AACACCTG+CCCATGCG
ATATTTTGCCGTTGATAAACCAGCTAATCCTGAAAAAAAAATCAAAGCTAAAAACTACAATGCTAAGACCACGATGTGACTGCTATCAAAGTTAGATATATATGTAAATTATTCATCTGTCAAATCCTAGAATTATATCATACCTGCTCCAGCAATCACGACCTGTAATGGTTTAGTGGGTTGTTCACTGTTTCTGAAAAATGAAGATAGTTGTCCAGCTTCCAAAAAGTTTATTGTGTTTTCTAGTGGAG
+
CCCCCFFFFFCCGGGGGGGGGGHGHHHHHHHHHHHHHGGGGHHHHHHHHHHHHHGHHHHHHHHHHHHHHHHHGGHGHHHHHHGGGHHHHHHHHHHHHHHHHHHHHHHHHHHHHHHHHHHHHHHHHHHGHHHGHHHHHHHHHHHFHHGHHHGHHHGHHHHGGGGGHHHHHHHFHHHHGGHHDGGGHHHHHHHHHHHHHHHHFHHGFGGHHHHHHHGHFGCHHHHFHFC.C:FGGGGGGGGGGGBFGF0;:F?
@M03495:530:000000000-LYBTV:1:2108:7924:15132 2:N:0:AACACCTG+CCCATGCG
ATATTTTGCCGTTGATAAACCAGTCAGGAGTCCAAAGCTCACATGCTGACAGATCGGAAGAGCGTCGTGTAGGGAAAGAGTGTCGCATGGGGGGTGGGGGGAGGGGGGTGGGGGGGAAGAGGGAGTGAAGGAAGCGTGATAGAGAGGAGTGGGCGGAAAACGAGGAGGGAGGTGTGTATGACAGTGGATAGCAGGGGTGAAGGTACGAAGACGATCGTAGGATGTAGAGGGGTAGGTAATGACGAGGGGGG
+
BBBBBFFBFFBBGGFGGGGGGGHHHGGHHGGHHHHHHHHGHFHGHFGFBB3BBDGHFGGF1GFGAEEEEF2DDEGHHHEHFG@FE1/BB111/--<<-:----------9--;9---....9.....//9;./..-99.//////......;..9----./-.;--..-..-../../;//9////////////.-99-.//////9..;.;;-..-9..99///9///..-99..///////..9-----
@M03495:530:000000000-LYBTV:1:2108:3222:15178 2:N:0:AACACCTG+CCCATGCG
ATATTTTGCCGTTGATAAACCAGCTAATCCTGAAAAAAAAATCAAAGCTAAAAACTACAATGCTAAGACCACGATGTGACTGCTATCAAAGTTAGATATATATGTAAATTATTCATCTGTCAAATCCTAGAATTATATCATACCTGCTCCAGCAATCACGACCTGTAATGGTTTAGTGGGTTGTTCACTGTTTCTGAAAAATGAAGATAGTTGTCCAGCTTCCAAAAAGTTTATTGTGTTTTCTAGTGGAG
+
CCCCCFFFFFCBGGGGGGGGGGHHHGHHHGHHGHGHHGGGGHHFHHFFGHHHHHGHHHHHGHHHHHHHHHHHFGHGHFFHHFFHHGEHHHHFHHHHHHHHHGHGHHHHFHHHHHHHHHGHHHHHHHHHHHHFHHHHHHGFGHHGHHFHHHHHGHHHHHHGGGGGFGHHHHHGHHHHGHH.EGGGHHHHHHHHHHGHH0GG.CGHHHHHFHHHHHHHGHHHGFGGFHEGG;CBFGGGGFFFFBFFFFBF?FE
@M03495:530:000000000-LYBTV:1:2108:1912:15185 2:N:0:AACACCTG+CCCATGCG
ATATTTTGCCGTTGATAAACCACCCTCCCTGTGGTCGTTATCTTGCTCCTTCTGTCGTCAACGAATTTACTAATTCCAAAGCTCACATGCTGACAGATCGGAAGAGCGTCGTGTAGGGAAAGAGTGTCGCATGGGGCGGTGGGAAGGGTGCGTGGCGGGGGAGTTGACAAAAACTAAGCTCGCAGAGCGATCATACCAGAGACCGAGCGACAAGCACTGAAGCGCGTAGATTAGTGACAGAATGCAGCGCA
+
AAA@AFFFFFBAGGGGGGGGGGGGGGDFGHHGHHBGEEEHHHHHGHHHHGHHHHGHGGGHGHGGGGHHHHHHHHHHHHFHGHHHHFHHFHF4GHGHHHCHGGGFGGHGGAEEGGHHHGHHHHHH??3BCE@/<B///>A--.-./<..<<.;..---9-----;/:9/9/;..;///////.-9.-./--...//////.....-;--;----..../9////;--99-.////://///////////---
@M03495:530:000000000-LYBTV:1:2108:14267:15188 2:N:0:AACACCTG+CCCATGCG
ATATTTTGCCGTTGATAAACCAGCTAATCCTGAAAAAAAAATCAAAGCTAAAAACTACAATGCTAAGACCACGATGTGACTGCTATCAAAGTTAGATATATATGTAAATTATTCATCTGTCAAATCCTAGAATTATATCATACCTGCTCCAGCAATCACGACCTGTAATGGTTTAGTGGGTTGTTCACTGTTTCTGAAAAATGAAGATAGTTGTCCAGCTTCCAAAAAGTTTATTGTGTTTTCTAGTGGAG
+
AACCCFFFFFCAGGGGGGGGGGHHHHHHHHHHHHHHHGGGGHHHHHHHHHGHHHGHHHHHHHHHHHHHHHHHGGHGHHHHHHHHHHHHHHHHHHHHHHHHHHHHHHHHHHHHHHHHHHGHHHHHHHHHHHGHHGHHHHGHHHGFHHHHHHHHHHHHHHHGGGGGHHHHHHHGHHHHHHHHEEGGHHHHHHHHHGFHHHHHHHHHHGHHHFCGHG:GGHHHHHFFGHHEGFGGGGGGGGGGGGBF0FBBFGG
@M03495:530:000000000-LYBTV:1:2108:21447:15203 2:N:0:AACACCTG+CCCATGCG
ATATTTTGCCGTTGATAAACCAGGGACTCAGGCTGGACCAAAGCTCACATGCTGACAGATCGGAAGAGCGTCGTGTAGGGAAAGAGTGTCGCATGGGGGGGGGGGCTGGGTGGGGGGGGTGGGGGAATGAGAATAATGCGTCGTGGAGTAGCAATGGGAGGAAATGGCATGTAGTGGATAATGAGTGGATCGCAATCAGTCAGGATAGTGACGTTAGTGCCGTCAGGCTCTGAACTGTGCGTCATCCGACG
+
ABBCCFFFFFCCGGGGGGGGGGHGGGFGHHHHHHHGHHHHHHHFHHHHHHGHHHHHHHHGHGGGGGFGHGEGGEEGGGHGGFHHHHFGBFEGCG?FC>/--------.:A9D-----9:--9----.////////////..---...;///9/////./.-.//////9/9:////./:///9//9/.///....:/;////////;/9///..././///-;-..//..////////;/;:9..9/..--
@M03495:530:000000000-LYBTV:1:2108:7039:15205 2:N:0:AACACCTG+CCCATGCG
ATATTTTGCCGTTGATAAACCAGGACTCAGGCTGGACCAAAGCTCACATGCTGACAGATCGGAAGAGCGTCGTGTAGGGAAAGAGTGTCGCATGGGGTGTGGGGCTGGGTGGTGGACGGCGCATGATGAAAAAAAAAGAGAGCTCACAAGATAAGAAAGCGTAGAGTTCGAAAGAGAGAAGAATGAGAGGATAGAGGTAGAACGGTAGGCGCCTCAGACTGGCGTGGCGTGGTGTGTGACAGATGCATGTG
+
CBBCCFFFFFCCGGGGGGGGGGHGHHHHHGHHHGGHHHHHHHHHHHHHHHHHHHHHGGHHHGGGGHHHGGGGEFHGHHGHHHHHHFH4FFEGEGF1E>>>////////<B?@////2//>//<..1111111>@---..//..:00000.:000000/0/:.::.0000.....//:9.0/0/900000..:0900/0000:0......0---;.000090..9.-:-;.--.99..:000;/0000000:
@M03495:530:000000000-LYBTV:1:2108:14084:15206 2:N:0:AACACCTG+CCCATGCG
ATATTTTGCCGTTGATAAACCAGCTAATCCTGAAAAAAAAATCAAAGCTAAAAACTACAATGCTAAGACCACGATGTGACTGCTATCAAAGTTAGATATATATGTAAATTATTCATCTGTCAAATCCTAGAATTATATCATACCTGCTCCAGCAATCACGACCTGTAATGGTTTAGTGGGTTGTTCACTGTTTCTGAAAAATGAAGATAGTTGTCCAGCTTCCAAAAAGTTTATTGTGTTTTCTAGTGGAG
+
BBBBBFF5FFDAGGGGGGGGGGHHHHHHHHHHHHHHHGGGGHHHHGHEHHHHGFGHHGGHGHHHHHHHHGGHGGGGHGFHHGFHEHHGHHHGGGHGEGHHHHHHHHHHHHHHHHHHGHGHGHHHHHHFHGHHHHGHHHGHHHHGHHGFHGHH2FGFFCFEDCCGHGHFGGHDGHHFHHHHCGCDHGHHHEFGHHHGFGHGACGFHFCGGFG0GHH0;:/:GFGCCGHCCBFGGGFGFGGGGFFFFGGGE9A
@M03495:530:000000000-LYBTV:1:2108:8569:15211 2:N:0:AACACCTG+CCCATGCG
ATATTTTGCCGTTGATAAACCAGCTAATTCCAAAGCTCACATGCTGACAGATCGGAAGAGCGTCGTGTAGGGAAAGAGTGTCGCATGGGGGGGAGATCTCGGTGGTGGGGGTATTGTTAAATAAGATAAAGAATATGGAGGGAAAGAGGTGGTTCGTGTGACAGTGGAACTCAAGATCAAAGACTTAGCTATTTATATCCGTGAGAGTGACAGTACTAGTACTCTTATGGCTGTACGTACGGTAGTTTGTG
+
ABBBBFFBFFBBGGGGGGGGGGHHHGHHHHHHHHHHHHHHHHHHGHHHGHEGHHGGGGHHFGFGGEEGFHHGFHHHHHGHFGGEGG1??E/>---.////999.....--9-.///////////////////.//////..-..../../...9/;...;////////;////////////:/.9//////////99///.....////////////////////9////....//.9/.-.;..////..
@M03495:530:000000000-LYBTV:1:2108:2261:15230 2:N:0:AACACCTG+CCCATGCG
ATATTTTGCCGTTGATAAACCAGCTAATCCTGAAAAAAAAATCAAAGCTAAAAACTACAATGCTAAGACCACGATGTGACTGCTATCAAAGTTAGATATATATGTAAATTATTCATCTGTCAAATCCTAGAATTATATCATACCTGCTCCAGCAATCACGACCTGTAATGGTTTAGTGGGTTGTTCACTGTTTCTGAAAAATGAAGATAGTTGTCCAGCTTCCAAAAAGTTTATTGTGTTTTCTAGTGGAG
+
AAABBBFD4DA>EEGGGGGGGGGCCFGDGAGHGFFBGEGGGHCGHHHBGH5EGHGHHHHGFHHHGGHHHHHHCEHEGHGHFD3GGGFHG3@GFHHFHHHHGGHHHHHHHHHHGHGFHGFGFGHHHGHHHHHHHHHHFHHHHGBCGGF1D1BGFFGHHHBDGDGDEFG1FGHGHFGF1=C.EGGGHFHFHHHHHEHHHHHHHHHHGGCGBCCGFHFHHFHHHHF0;F.99CFFGFBFGG9///;FFFFF.0A
@M03495:530:000000000-LYBTV:1:2108:18864:15244 2:N:0:AACACCTG+CCCATGCG
ATATTTTGCCGTTGATAAACCACCCTCCCTGTGGTCGTTATCTTGCTCCTTCTGTCGTCAACGAATTTACTAATTCCAAAGCTCACATGCTGACAGATCGGAAGAGCGTCGTGTAGGGAAAGAGTGTCGCATGGGGGGTTGGTTTGGGTGTGGGAGAGGGATGTTTAGTAGTAAGACCGTTAAATATGGAAAATATCGCGAAGTTGGGATGGCGAAAATTAAACCGATATGACCGACGAGAGTGGGACAGG
+
BBAABFFBFFBBGGGFGGGGGGGGGHHGGHHHHHHHGGGGHHHHHHHHHGHHHFHFFGGHGF?FGHHHHHHHGGHHGGHHGHHHHHGHHHHHHHHHHHHGGCFEHHHGEFG>E?GHHGBGGFBGBF?FDFGF?CA//9----......;9-9...9.:.9..;///////;;/9/;/.-..9./////:/;9.;9//.;----.//9-./;..---9-//////9-9---////------9-//.9.....
@M03495:530:000000000-LYBTV:1:2108:2295:15255 2:N:0:AACACCTG+CCCATGCG
ATATTTTGCCGTTGATAAACCACCCTCCCTGTGGTCGTTATCTTGCTCCTTCTGTCGTCAACGAATTTACTAATTCCAAAGCTCACATGCTGACAGATCGGAAGAGCGTCGTGTAGGGAAAGAGTGTCGCATGGGGGGGCAAGATGGGTGGTAGGGGGTGGATTGGGAGGGGGATAGGCAAAATGTATCTGACTGGGTGTGTGGGTTGGGGGTACATTGATCACAGTGGTAGTAGCTTATGAACTGCACAA
+
BBAAAFFFFFDBGGAGGFGGCEGFGHFGGFGGGGGHFFGHHHHHFHHFGGFGHGHHGGGHGHGGGHHHGHHGGHHH@GGHGEHGHFHFHHHGHHHHHFHHGGGGAGHGFDGEGHGFGFGFHHHHGHBBE/CD?0?C/----...9//./.-.//.9.----./9...:.-----../://.../9//://9////.99.-;9;.;.;---9--.///;//////////9;9/9/9///////////////.
@M03495:530:000000000-LYBTV:1:2108:11475:15263 2:N:0:AACACCTG+CCCATGCG
ATATTTTGCCGTTGATAAACCAGCTAATCCTGAAAAAAAAATCAAAGCTAAAAACTACAATGCTAAGACCACGATGTGACTGCTATCAAAGTTAGATATATATGTAAATTATTCATCTGTCAAATCCTAGAATTATATCATACCTGCTCCAGCAATCACGACCTGTAATGGTTTAGTGGGTTGTTCACTGTTTCTGAAAAATGAAGATAGTTGTCCAGCTTCCAAAAAGTTTATTGTGTTTTCTAGTGGAG
+
BCBBBFFFFFCCGGGGGGGGGGHHHHHHHHHHHHHHHGGGGHHHHGHHHHGHHHGHHHHHHHHHHHHHHHHHGGHGHGHHHHHHHHHHHHHGHFFHHHHHHHHHHHHHHHHHHHHHHHHHHHHHHHHHHHGHHHHHHGGHHHHHHHGGHHGHHHHGGGHFGGGGHHH=GGH?FGHHHHHHGGGGHHHHHHHHHGHHHHHGHHHEHHHHHHHGHGCGHHHHHHFFGH.EDFFGGGGGGGGGGFFGGGGGGGG
@M03495:530:000000000-LYBTV:1:2108:17050:15286 2:N:0:AACACCTG+CCCATGCG
ATATTTTGCCGTTGATAAACCAGCTAATCCTGAAAAAAAAATCAAAGCTAAAAACTACAATGCTAAGACCACGATGTGACTGCTATCAAAGTTAGATATATATGTAAATTATTCATCTGTCAAATCCTAGAATTATATCATACCTGCTCCAGCAATCACGACCTGTAATGGTTTAGTGGGTTGTTCACTGTTTCTGAAAAATGAAGATAGTTGTCCAGCTTCCAAAAAGTTTATTGTGTTTTCTAGTGGAG
+
BBBBBFFFFFBAGGGGGGGGGGGHHHHHGHHGHHHHHGGGGHHGHHHHHHHHHHGGHHHGHHGGHBFHHHHHGGHGHHHHHHFHGHHHHHHFHHHHHHHHHHHHGHHHHHHHHHHHHHHHHGFDHHHHHHHHHHHHHHHGHHGHHHFHGHHHGHHGHGHGADFEHGHGHHG?FHHGFHHHFGGGHHGHHGHHGHHHGHHHHHG0GHFHHHGHHHCCHGFHGHGHHHEEEFFFGGFFFFFBBBFBCFFGGEG
@M03495:530:000000000-LYBTV:1:2108:26733:15292 2:N:0:AACACCTG+CCCATGCG
ATATTTTGCCGTTGTAAACCAGGACTCAGGCTGGACCAAAGCTCACATGCTGACAGATCGGAAGAGCGTCGTGTAGGGAAAGAGTGTCGCATGGGGTGGAGAGGTGGGTGGGCGCGGGAGGGTGAAGATGCAAAAAGAAAGAGAAGAAATGAGGCGTATAGTCGAAGGAGAAATAAAACGTGTGGAGGGTACGAGGGACGCGTGCACATGCAAGGCTGGAGTGGGTCGACAGGGAGAGACGGATAGCTTGG
+
BCCCCFFFFFCCGGGGGGGGGGGHHHHHHHHHHGHHHHHHHHHHHHHHHHFHHHHHHHHHFFGGHGGGFGGFGFFHHGHHHHHHHHBBFHGGECEA/>///3//3//>??///</>//<<--...0=0000000/..../0///0/0//00;;/.-;-.0000;.....:9.0000000-.9/.:0..-9/0...--9.;--;@..00000000..;.:..0..../;--;-......./;....0000/;
@M03495:530:000000000-LYBTV:1:2108:11059:15299 2:N:0:AACACCTG+CCCATGCG
ATATTTTGCCGTTGATAAACCAGGACTCAGGCTGGACCAAAGCTCACATGCTGACAGATCGGAAGAGCGTCGTGTAGGGAAAGAGTGTCGCATGGGGGGTAGATCTCGGGGGGCGCCGTGTCATTAAAAAAAAAAAGATGAAAAAAAATGAAGGTAGATGGGGAGGGGTGGGGAGAGATCATGAATTGCGCGGGATGAGGAGGGGTGCGTGCAGGCTGGAGGATGGGTGAGTCGTGATGAGGTGGAGTGCG
+
DEDCEFFFFFECGGGGGGGGGGHGGHHHHHHHHHGHHHHHHHGHHHHHHHHHHHHHHHHHHGGGGHHHGGGGGGGHHHGHHHHHHFGFGGHGGEGHG/@-.<1111:<C?C?--<--<-9./11111:1:9>---9..011111<---.:11100101110.<.----<----<-..<10011111101.-<---..0</0..--.<.-....<<<.....9./0..:<.<11<<.//<10//...90.1-
@M03495:530:000000000-LYBTV:1:2108:8486:15317 2:N:0:AACACCTG+CCCATGCG
ATATTTTGCCGTTGATAAACCAGTCAACGAATTTACTAATTCCAAAGCTCACATGCTGACAGATCGGAAGAGCGTCGTGTAGGGAAAGAGTGTCGCATGGGGTGGAGAACTCGGGGGGGGGGGGGTGGTGATAAAGAAAAGAGAAAAAATAAGTAGGAGGTAGTGGGGGTATACAGACCGAACTATAAAGATAGTGTATGACTAGGGGTTACGATAGTAGTTGCAAGATACAGAGAGGATGATCAGTAGTT
+
ABCCCFFFFFCCGGGGGGGGGGHHHHHHGGGHHHHHHHHHHHHHHHHHHHGHHHHHHHIHHHHHHHGGGGHHHGGGGGGHHHHGHHHHHHGH4FFHGG1BEE////?B0333/?/>/-9-----9-:-.9///////9///./;///.9.///;/////..////;.--;.////9:..:--9./;/////;//;///;///////...-./.;...9/:////////////9///.../;/////;////
@M03495:530:000000000-LYBTV:1:2108:13157:15339 2:N:0:AACACCTG+CCCATGCG
ATATTTTGCCGTTGATAAACCACCCTCCCTGTGGTCGTTATCTTGCTCCTTCTGTCGTCAACGAATTTACTAATTCCAAAGCTCACATGCTGACAGATCGGAAGAGCGTCGTGTAGGGAAAGAGTGTCGCATGGGGGGGAGGTGTGGGTGGGGGGGGCGGCATGAGAGAATAAAAAAACATAATAGAAGGGTGAGGGAGTGGTCGGAGCGACACACGGTATGAAGTGAGTCGCATACAACTGGAGGGCGAG
+
DDCCDFFFFFDCGGGGGGGGGGGGGHHGGHHHHHHHGGGHHHGHHHHHHHHHHHHHGGGHGHGGGHHHHHHHHHHHHHHHHHHHHHHHHHHHHHHHHHHHGGGGHHFGGGGGGHHHHGHHHGFHDGBFFHBG/?///@--;-..:;.;.;----@-;--9---.000:.0000;00--..0:00000:0..:.....;....009---9-----/.--...0:00000000;--..00000/:/..-.-99
@M03495:530:000000000-LYBTV:1:2108:21363:15342 2:N:0:AACACCTG+CCCATGCG
ATATTTTGCCGTTGATAAACCAAAGCTCACATGCTGACAGATCGGAAGAGCGTCGTGTAGGGAAAGAGTGTCGCATGGGGGGTGGGGATTGGGGGGGGGCGGGGGGCTAAGAAAAAAAAAAAAAAAGAAGAAAGAGGGGAAGTAAGGGAGAGAGAGATCTGTAGTACGGTAGTGAGACGAGAGTCGGAGTGTGAGCTGCAAGGGGATGCATGCCTGTTATGAGATGTGCGGCGGAGATGATGACTGTCGAG
+
CCCCCFFFFFCCGGGGGGGGGGHHHHHHHHHHHHHHHHHHHHHHGGGEBFGFEGGGGHHHHGHHHHHHDFDDEGGG11CE/<-----..</..<@-99D-----@---.0001//.-<9=-----9.../0//0//..-9..01110.<......<91011:11111.9/..</1010.--9900----..11110100/00..-.<.<011001001:11<1110111<---99--/01BB10<1<1..-
@M03495:530:000000000-LYBTV:1:2108:12934:15344 2:N:0:AACACCTG+CCCATGCG
ATATTTTGCCGTTGATAAACCAGCTAATCCTGAAAAAAAAATCAAAGCTAAAAACTACAATGCTAAGACCACGATGTGACTGCTATCAAAGTTAGATATATATGTAAATTATTCATCTGTCAAATCCTAGAATTATATCATACCTGCTCCAGCAATCACGACCTGTAATGGTTTAGTGGGTTGTTCACTGTTTCTGAAAAATGAAGATAGTTGTCCAGCTTCCAAAAAGTTTATTGTGTTTTCTAGTGGAG
+
ABBBBFFFFFBAGGGGGGGGGGHGHGHHHHHHHHHHHGGGGHHHHGEHHHBGHHFHHHHHHHHHHGHHHGHHGGGGGFHHHFHHGHFHHHHHHHHHHHHHHHHHHHHHHGHHHHHHHHGHHHHHHHHHHHFHHHHHHHHHHHHFHHGHHHHGGHBGHHHGGGGGHHHBGGHBDGGG=GHEFGGEHHHHHHHHHHHGHBGHHGFHFC;;BGGGFHF0GH/CGGFG00;;CCFBBFGGGFFGFBFGE0;BABA
@M03495:530:000000000-LYBTV:1:2108:20961:15348 2:N:0:AACACCTG+CCCATGCG
ATATTTTGCCGTTGATAAACCAGCTAATCCTGAAAAAAAAATCAAAGCTAAAAACTACAATGCTAAGACCACGATGTGACTGCTATCAAAGTTAGATATATATGTAAATTATTCATCTGTCAAATCCTAGAATTATATCATACCTGCTCCAGCAATCACGACCTGTAATGGTTTAGTGGGTTGTTCACTGTTTCTGAAAAATGAAGATAGTTGTCCAGCTTCCAAAAAGTTTATTGTGTTTTCTAGTGGAG
+
ABBBCFFFFFBAGGGGGGGGGGHHHHHHHHHHHHHHHGGGGHHHHHHHHHHHHHGHHHHHHHHHHHHHGHHHGGHGGHHHHHHHHHHHHHHHHHGHHHHHHHHHHHHGHHHHHHHHHHHHHHHHHHHHHHHHHHHHHHHHHHHHHHGFHHHHEHHHHHHGGGGGHHHGHHHDHGHHGHGHGGGGHHHHHHHHGHFGHFHHHHHBFHHHGGGHHHGGHHBGFHGCGCGGGFGFGGGGGGFFFGFGGFFF?CA
@M03495:530:000000000-LYBTV:1:2108:12247:15355 2:N:0:AACACCTG+CCCATGCG
ATATTTTGCCGTTGATAAACCACCCTCCCTGTGGTCGTTATCTTGCTCCTTCTGTCGTCAACGAATTTACTAATTCCAAAGCTCACATGCTGACAGATCGGAAGAGCGTCGTGTAGGGAAAGAGTGTCGCATGGGGTGTAGGGATGGGGGGGGGGTGGGGGAGGAGGGAAAGAAGAGGGGAGAACAGCGCATGAGGGGGAGTAGATGCGTCCGGTGTGGATGGGGGAGAAGTGCAGGCGGCGTAGGTGACG
+
BCCCCFFFFFDAGGGGGGGGGGGGGHHGGHHHHHHHGGGHHHHHHHHHHHHHHHHHGGGHGHGGGHHHHHHHHHHHHHHHHHHHHHHHHHHHHHHHHHHHGGGGHHHGGGGEGGHHHGHHHHHHGHDGGHFG<FGG/B/2=1/00//GC-DA-;;;:=;AB---..9-;.../:/0...-.-..0//.---..00/.----./90000-;---:9-...000.:.---../00000..---:---.:00;.
@M03495:530:000000000-LYBTV:1:2108:9812:15365 2:N:0:AACACCTG+CCCATGCG
ATATTTTGCCGTTGATAAACCAGCTAATCCTGAAAAAAAAATCAAAGCTAAAAACTACAATGCTAAGACCACGATGTGACTGCTATCAAAGTTAGATATATATGTAAATTATTCATCTGTCAAATCCTAGAATTATATCATACCTGCTCCAGCAATCACGACCTGTAATGGTTTAGTGGGTTGTTCACTGTTTCTGAAAAATGAAGATAGTTGTCCAGCTTCCAAAAAGTTTATTGTGTTTTCTAGTGGAG
+
AAABCFFFFFCBGGGGGGGGGGHHHHHHHHHHHHHHHGGGGHHHHHHHHHHHHHGHHHHHHHHHHHHHHHHHGGHGHHHHGHHHHHHHHHHHHHHHHHHHHHHHHHHHHGHHHHHHHHHHHHHHHHHHHHGHHHHHHHGGHGGHHHHHHHHHHHHHGHHCADCEGHFFHHH?GHHF>GFEGGGGHHHHHHHHHHHHFFHHHHHEGFFGHHHFFHGHCGFHHH:GF0GGFBFBBFFBFGFGGFFF0BFFG0.
@M03495:530:000000000-LYBTV:1:2108:28462:15392 2:N:0:AACACCTG+CCCATGCG
ATATTTTGCCGTTGATAAACCACCCTCCCTGTGGTCGTTATCTTGCTCCTTCTGTCGTCAACGAATTTACTAATTCCAAAGCTCACATGCTGACAGATCGGAAGAGCGTCGTGTAGGGAAAGAGTGTCGCATGGGGTGTGGGGCTGGGTGGGGGGGGTGGTGTGAGAGAAGAAAAGAGGAAGGTCGAGTGGCGGTGGTGAGTGGGGATGCGCATGTGTTGTGCATGTAGGCGTGAGGGACAAGGACATCTC
+
BBCBCFFFFFCBGGGGGGGGGGGGGHHGGHHHHGHHGGGHHHHHEHHHFHHHHHHFGGGHGHGGGHHHHHHHHHHHHHHFFHHHHGHHHHHHHHHHGHGHGGGGHHHGEGEEFHHHHGHHHHHHFGFHGED?/B=//><//////.><><A<--:-@---..9.0000.0/0/;//9/../..00---0...----...:.09..-.../-.-..:09/./.000099099-.-...:.......9/90;0
@M03495:530:000000000-LYBTV:1:2108:19002:15394 2:N:0:AACACCTG+CCCATGCG
ATATTTTGCCGTTGATAAACCAAAGCTCACATGCTGACAGATCGGAAGAGCGTCGTGTAGGGAAAGAGTGTCGCATGGGGTGTGGAGCTGGGGGGGGGGGGCGCACCCGAGCCAGAAACAGACAAAAACGCCAAGGCCATTTACAATGAGTCACAGCACATGAGGGAGATTGTGAGGCGCGTCCCCCAGCAGGGGCGCGCCGCCGATAGCGATGGATCTTCTGGTGAGGATGTGGCTCGTCTGTGTCGTTT
+
CCCCCFFFFFCBGGGGGGGGGGHHHFEHHHHHHHHHFHHHGHHHGGGGGFFEGGGGFHHHHGHHGHFH5FDDEHFG?B?11>/1?312?3?//E---9--:------.---9-/../;;///./9/..:--;.-.;.../////////9////9/9././/////....//://9/A.-9--9-.;.-../;.-9-9-------;--@.F;-...////////://9..9/:///../--...//;/..9;
@M03495:530:000000000-LYBTV:1:2108:5483:15416 2:N:0:AACACCTG+CCCATTCG
ATATTTTGCCGTTGATAAACCAGCTAATCCTGAAAAAAAAATCAAAGCTAAAAACTACAATGCTAAGACCACGATGTGACTGCTATCAAAGTTAGATATATATGTAAATTATTCATCTGTCAAATCCTAGAATTATATCATACCTGCTCCAGCAATCACGACCTGTAATGGTTTAGTGGGTTGTTCACTGTTTCTGAAAAATGAAGATAGTTGTCCAGCTTCCAAAAAGTTTATTGTGTTTTCTAGTGGAG
+
CCBBCFFFFFCCGGGGGGFGGGHHHHHHHHHHHHHFHGGGGHGHHHHHHHHHHGGGHHHHHHHHHGHHHHHHGGHEHHHGHGGHHHHHHHHHHHHHHHHHHHHHFHHHHHHHHHGFHGHHHHFFHHHHHHHHHFHHGHHHHHHHHGHHHFFHHHGHHHHGGGGGHFHGGHHFGHHHHGHHEEGGHHHHEB0DGFGHHEHFHGHHHE0CHHHGHFGCGFHHHHHFGHHGGFFGGGFFFFFFFGGGGFFFEFE
@M03495:530:000000000-LYBTV:1:2108:19583:15418 2:N:0:AACACCTG+CCCATGCG
ATATTTTGCCGTTGATAAACCAGCTAATCCTGAAAAAAAAATCAAAGCTAAAAACTACAATGCTAAGACCACGATGTGACTGCTATCAAAGTTAGATATATATGTAAATTATTCATCTGTCAAATCCTAGAATTATATCATACCTGCTCCAGCAATCACGACCTGTAATGGTTTAGTGGGTTGTTCACTGTTTCTGAAAAATGAAGATAGTTGTCCAGCTTCCAAAAAGTTTATTGTGTTTTCTAGTGGAG
+
BCBBCFFFFFCBGEGGGGGGGGHHHHHHHHHHHGHHHGGGGHHHHHHHHHHHHHGHHHHHHHHHHGHHHHHHGGHGHHHHHGFHHHGHHFHHHHHHHHHHHHHHHHHHHHHHGHHHHHHHHHFFHHHHHHGHHHHHHHHHHHHHHHGHHHHHHHGHHHHGGGGGHGHBGHHGHHHHGHHHGGGDHHHHHHFHDHHHFHHHHHHHHHHHFFCGFHHGHHHHHFGFCHHFEB0BFGGGGGFFGFFGGGGGECE
@M03495:530:000000000-LYBTV:1:2108:19979:15421 2:N:0:AACACCTG+CCCATGCG
ATATTTTGCCGTTGATAAACCAGGACTCAGGCTGGACCAAAGCTCACATGCTGACAGATCGGAAGAGCGTCGTGTAGGGAAAGAGTGTCGCATGGGGGGGAGGGGGGGGTGGGGGGGGGGGGGCGTGAAAAAAAAAAAAAAAAGAGAGAAGCCAGGAGGGGGTAAGTGAACTATGCAGAGACATAAGTCAACGTGACTAGGACGTGACGTATGGGATGTGGATCGACGAGCGTGCGTAGGGTACGAGAGTC
+
BCCCCFFFFFCCGGGGGGGGGGHGHGHHHHHHHHGHHHHHHHHHHHHHHHHHHHHHHHHHHGGGGHHHGGGGEGGHHHGHHHHHHGH@FEHGGEGGE/<--------<-9-------<---------..11:-9<-------<..//..0/0./..<..-9--./<11:<01:110<:1<<:/111111110<9<..110/00-......<<//.<<.0100<0<.<-<---...-<.-..//0...<-00
@M03495:530:000000000-LYBTV:1:2108:10290:15422 2:N:0:AACACCTG+CCCATGCG
ATATTTTGCCGTTGATAAACCAGCTAATCCTGAAAAAAAAATCAAAGCTAAAAACTACAATGCTAAGACCACGATGTGACTGCTATCAAAGTTAGATATATATGTAAATTATTCATCTGTCAAATCCTAGAATTATATCATACCTGCTCCAGCAATCACGACCTGTAATGGTTTAGTGGGTTGTTCACTGTTTCTGAAAAATGAAGATAGTTGTCCAGCTTCCAAAAAGTTTATTGTGTTTTCTAGTGGAG
+
AABBCFFFFFCCGGGGGGGGGGHHHHHHHHHHGHHHHGGGGHHHHHGGHGGDHHGHHHHHHHHHHHHHHHHGGGHGGHHHHHFFHHHHHHGHHHGHHHHHHHHHHHHGFHHHHHHHGHHHHHHHHGHHHHHHHHHHHHHHHHHFHHHHHHHHHHHHHHHGGGGGFGHGHHHHHHHHGHHHGGGGHHHHGHHHHHHHHHHHHHHGHHFGGHHHHHHEHHGEFHCHFHAAC0FGGGGGGGFFFFGFFGGGGGG
@M03495:530:000000000-LYBTV:1:2108:9323:15423 2:N:0:AACACCTG+CCCATGCG
ATATTTTGCCGTTGATAAACCAGGACTCAGGCTGGACCAAAGCTCACATGCTGACAGATCGGAAGAGCGTCGTGTAGGGAAGAGTGTCGCATGGGGGGTAGAGGTTGGGGGTCGGGGGGTGAGTAGAATAAAAAAAAGTTGAAAAGAAGAGGATCGAGGGTGGGAGAGTAAGGAGGTGTGGATTGTGGGTTGCAACGATGAGGGGTGCAGACATGTGCGTGTGTGTAGGGTCTGGAATACAGTGAGGGAGG
+
CCCCCFFFFFCBGGGGGGGGGCHGHHHHHHHHHHGHHHHHHHHHHHHHHHHHHHHHHHHHHGGGGHHHGGGFEGHHHHGGHGHHFHBGGHGGE1FE/C-.<00:0/<<--A-.9--@-=9-.:000000<0000---.0000000/../0.../:...-9..--....000000....<..:00/00....-.000-<..:0/.-.-.000./<:B00<.......000.</<//00<000:0000:...-
@M03495:530:000000000-LYBTV:1:2108:22816:15426 2:N:0:AACACCTG+CCCATGCG
ATATTTTGCCGTTGATAAACCACCCTCCCTGTGGTCGTTATCTTGCTCCTTCTGTCGTCAACAAATTTACTAATTCCAAAGCTCACATGCTGACAGATCGGAAGAGCGTCGTGTAGGGAAAGAGTGTCGCATGGGGGGGTGAGTGCGGTGGTGGGGTGGGGATGGGTAGTTATAAAGGATCACATGAACGAACTAGTGGCGGAATAGGTGTCGAGATGAGTAGAATCGTTAGCAGTTGGCTTTGGTAACAT
+
BCABCFFFFFCBGGGGGGGGGGGGGHHGGHHHHHHHGGGHHHHHHHHHHHHHHHHHGGGHGHHHHHHHHHHHHHHHHHHHHHHHHHHGHHHHHHHHHHHHGFGGHHHGGGGEDGHHHGGHHHGHGGDFFEBF/0FG/--;;..900:-9;....--.;-9-.9...:0.000000000/0:.9000000...-.0900..---;:;009;90.;-..:0000:00009.9..000000000./0/:00000
@M03495:530:000000000-LYBTV:1:2108:7873:15426 2:N:0:AACACCTG+CCCATGCG
ATATTTTGCCGTTGATAAACCAGGGACTCAGGCTGGACCAAAGCTCACATGCTGACAGATCGGAAGAGCGTCGTGTAGGGAAAGAGTGTCGCATGGGGGGTAGGGCGGGGGGGGGGGCGGGGGGGGAGAGAAGAAAAAGAAAAAAGAGAAAGAGGGTGAGAGGGGGAGAGGGGAGTGGAGCAGCACGGTGGCGAGAAGCATGTGCGCACAGTAGTGAGTGTAGGTATCGGGGTTAGACAGACAAGTGGGTG
+
CCCBCFFFFFCCGGGGGGGGGGHGGGGHHHHHHHHGHHHHHHGHHHHHHHHHHHHHHHHHHHGGGGHHHGGGGFGGHHHGHHHHHHFGFGEHGGEAFE/@:..../--99-----9---:@-9-----...0/;///....//.-..//000//..9...99..----9...-;-...0;/.//..--...;----./00;0000.----/:09;B0000;0:00000.----9.;0009/.//.099.9.
@M03495:530:000000000-LYBTV:1:2108:12152:15429 2:N:0:AACACCTG+CCCATGCG
ATATTTTGCCGTTGATAAACCAGCTAATTCCAAAGCTCACATGCTGACAGATCGGAAGAGCGTCGTGTAGGGAAAGAGTGTCGCATGGGGTGAGGGGCGGGGTGGTGGGCGGGGGGTGAAGGTAGAAATAGAAAGATGACAGGGGAGGGGGAGTGGGGGAGAAGTGGGAACAGCACAAACAGTGGGTAAAGGATGAGGGCGGTCTCGGCTGCAAGTGATAGAACAGTGAGCGTAGAACTAGCGGTACGAGA
+
BBBCCFFFFFCCGGGGGGGGGGHHHHHHHHHHHHHHHHHHHHHHHHHHHHGHHHGGGGGGHGGGGEFGHHHGHHHHHHHHDGFHFGDFCG?E11B1////>@-<@...-.-;-----;.0000000900000000/0000:0..-.--:----....----../000:.0.9/././/.../0;/..0/000/0000/..----.;/...-./00;;0000000//0:;00-9.-.0000;/--:....9.
@M03495:530:000000000-LYBTV:1:2108:14892:15437 2:N:0:AACACCTG+CCCATGCG
ATATTTTGCCGTTGATAAACCACCCTCCCTGTGGTCGTTATCTTGCTCCTTCTGTCCTAATTCCAAAGCTCACATGCTGACAGATCGGAAGAGCGTCGTGTAGGGAAAGAGTGTCGCATGGGGGGTAGGGGGGGGGGGGGGGCGGGGGGGTGTAGGAATAAAAAAACAAGGTAGGGCTGAGCATGGGCACTGAGTGAGCACGCGGAGCTCACGATGGAGGAGGTGCTGGTGTGGCAGTACGCACGGGTAGT
+
CCDCDFFFFFDDGGGGGGGGGGGGGHHGGHHHHHFGFGGHHHHHHHHHHHHHHGHHHHHHHHHHHHHHHHHHHHHHHHHHHHHHHHHGGGGHHHGGGGFGGHHHGHGHHHHBGDGGHGG/0?E/@-.<..9--<C@-@--@B-<-9@---<<<0100<001110-9.../.0<0../.9..0000..././/001010<0<<------:000.....//<....<001<//....:9/11<..------.<
@M03495:530:000000000-LYBTV:1:2108:17562:15459 2:N:0:AACACCTG+CCCATGCG
ATATTTTGCCGTTGATAAACCACCCTCCCTGTGGTCGTTATCTTGCTCCTTCTGTCGTCAACGAATTTAATAATTCCAAAGCTCAAATGCTGACAGATCGGAAGAGCGTCGTGTAGGGAAAGAGTGTCGCATGGGGGGGGGGGCTGGGGGGTGGGCGGGGGGTTATCGAAAATAATGGAGAGAGGGAGAAGGAGGAGAGGGTGAGCGGCACAGGTGTTAGGATGGGGGGGGGTGGAGCAGCTGAGGTATGG
+
CCDDDFFFFFDCGGGGGGGGGGGGGHHGGHHHHHGHGGGHHHHHHHHHHHHHHHHHGGGHGHGGGHHHHHHHHHHHHHHHHHHHHHHHHHHHHHHHHHHHGFGGHHHGGGGEGFGHHGHHHHHHGGFGGHGGAAAE/<--<----...<@;-@--.--<-----.00../.-000:000/0........:/.....9.....<..0-----</.00<.00/000...---<----.././//<0.</000<
@M03495:530:000000000-LYBTV:1:2108:14443:15488 2:N:0:AACACCTG+CCCATGCG
ATATTTTGCCGTTGATAAACCAGGGACTCAGGCTGGACCAAAGCTCACATGCTGACAGATCGGAAGAGCGTCGTGTAGGGAAAGAGTGTCGCATGGGGGGGAGAGCGGGGTGGGGGGGGGGGGGGGGGGTGAAAAAGAAGGAGAGAGGAGGGGGGGTGGGTGTGCGGGACTGGCGAGTGGGAATGGAGGGGCAGAGGAGAGTGGATGAGGGGGCGAGGGATTGACGTGTGAGGACGGAGTAGGGAGGAGGG
+
CCCCCFFFFFCCGGGGGGGGGGHGGGGHHHGHHHHGHHHHHHHHGHHHHHGHHHHHHHHGHHGGGGHHHGGGGEEGHHHGHHHHFHBF@@EEGGE1GE/<--:...---9-;@B->----:--------9-.;00..../:.;...;....-----;--;..-:0.:---.9..----....0/0;0:.----..:..9..:;.00000/9---;----.//:00.9./.0;.0.--.:./00./.-..;9
@M03495:530:000000000-LYBTV:1:2108:19975:15491 2:N:0:AACACCTG+CCCATGCG
ATATTTTGCCGTTGATAAACCAGCTAATCCTGAAAAAAAAATCAAAGCTAAAAACTACAATGCTAAGACCACGATGTGACTGCTATCAAAGTTAGATATATATGTAAATTATTCATCTGTCAAATCCTAGAATTATATCATACCTGCTCCAGCAATCACGACCTGTAATGGTTTAGTGGGTTGTTCACTGTTTCTGAAAAATGAAGATAGTTGTCCAGCTTCCAAAAAGTTTATTGTGTTTTCTAGTGGAG
+
AAAABFFFFFDACFGGGCGBCGHDCHFFGHHFHHH5CECEFHFHHHBHHHFHFHAGHHHHBGGFH5GHHHFHGEGG1FGEGGGHHHGHHFH4FGHHHHHHHHHEGHHFFFHHFHFHHHHHHH4GHBGFHHHHGHDGHHHFHHFHHGFFFHHFEHFHHFHFGGGFFGG11FFGBGH<<DGAAFCDHHHGHHFHGFFBFHEHA.GDH0CFFHHHHHHFFHEBBC:;GBC.90;;FBFFFF9CB9FFB009FFG
@M03495:530:000000000-LYBTV:1:2108:29050:15497 2:N:0:AACACCTG+CCCATGCG
ATATTTTGCCGTTGATAAACCAGGACTCAGGCTGGACCAAAGCTCACATGCTGACAGATCGGAAGAGCGTCGTGTAGGGAAAGAGTGTCGCATGGGGCGGGGGTCTGGAGGTTTCTCGTGTGCGGCATAAATTACAGAATAAAACTAAAATGCAGAACACATGTACGGATTTCAAACCTTTCAAAAATAAAATTGGTTCGGAATTATGTAGCTGATCAAGGTACCTGTTTGGATGTGCCTATGTCAGAAAT
+
ABAABFFFFFBBGGGGGFGGGAHGHHGHHHFHHHGGHGCHHHHHHGFGGHHHHBGGFFBGGE1FF1FFAAEEGFHFBGGFFHHHHFBBBEEE>1?1//////--./</0...:00<<.:.:C0.;9--00;000C00;/0900;090;9;0;;000;./..//;9/.9.../9/9/9./9/////9;A/B//:///9./9-A..9//;//9/9///////:;;/9//;///.///////;//9;;B///;/
@M03495:530:000000000-LYBTV:1:2108:26823:15507 2:N:0:AACACCTG+CCCATGCG
ATATTTTGCCGTTGATAAACCAGGACTCAGGCTGGACCAAAGCTCACATGCTGACAGATCGGAAGAGCGTCGTGTAGGGAAAGAGTGGCGCAAGGGGGGTAGGAGTTAGTGGCCCAGGGAGAAAGGACTAAAGAATAATTAATGTTAGTATGTTACAGCTATGATTACTTGTTATACCATACACACTGGGAATGAAAGAGTGCTCGGGCTGGGAACAAGAATACAACCTTGGACACGCGTACGTGGGGGTC
+
AAABBFF5FFBBGGGGGGGGGGHDFHHFFGHHGFGHHFHDHHHHGFHHHHGHHFFGHFEGHFEFGEHF?EDEEGF2@FFFHHECFBB1?>1E/////>-:...0://000:;.......9.9./;././/0090.0000;9///99//9//9///99//9//9/;9///:/;BB///:///./9/.//..././/;///.///;/.--9;.;../.;.9:////9/9./////:/..--;@--;..9---.
@M03495:530:000000000-LYBTV:1:2108:19495:15513 2:N:0:AACACCTG+CCCATGCG
ATATTTTGCCGTTGATAAACCAGAGGACTCAGGCTGGACCAAAGCTCACATGCTGACAGATCGGAAGAGCGTCGTGTAGGGAAAGAGTGTCGCATGGGGTGGAGATATGAGCGGGGGCGGGGTGGTTAAAATTGAAAGCAGGATAGACAGAGATGTACGGTCAGAAATCCACGAGCGTGAGTGAGCTGATGTGGTAGCACATAGCGATCATAAGGATGGGTGAGATGCGGGGAACGAAGTAAAGAGGAGGC
+
BCCCCFFFFFCAGGGGGGGGGGHHGGFHHCHHGHHHGHHHHHHGHHHHFHFGHHHHHHHGHHHGGGGHHHGEGFEEFFGHGHHHHFHBGBFFHCG1FFE/>//?3B4444D3>>//<-------9..00000000;00/0:..00000:////00:00../../00000000.--9-....:009000000000;0000:/0000--...00000009:./:..00009-;--.9.;...;0000/.9..9
@M03495:530:000000000-LYBTV:1:2108:7149:15532 2:N:0:AACACCTG+CCCATGCG
ATATTTTGCCGTTGATAAACCAGGGACTCAGGCTGGACCAAAGCTCACATGCTGACAGATCGGAAGAGCGTCGTGTAGGGAAAGAGTGTCGCATGGGGGGGAGATGACGGGGGTGTGGGGGGAGTGCGATATAAAAAGAAAAAAGAAGAAGAGGGTTGAGTGAGGCGGGAACAGGAATACTGTGAGTGAGGGGGTGGGTACGTGTGCATAAGATATATGTCGTGAGGTGATAGTGTCAGATGAGGAGAAGG
+
BCABCFFFFFCAFGCGGGGGGGHGGGGHHHHGHHHGGHHHHHHHHHGHHHBGHHFHHHHHHHGGGGGFHGEFGEGHHHHGHHHHHHGHBFFHGGACFF/D9--./000;:-9-:--9.:-----;.0-...-00000...//.-.../0//0...;.-/0:000..-----.//../;0000;090;000..------.00.//:.000000090000000.../..9.000000009:00000/0.../.
@M03495:530:000000000-LYBTV:1:2108:9757:15566 2:N:0:AACACCTG+CCCATGCG
ATATTTTGCCGTTGATAAACCAGCTAATCCTGAAAAAAAAATCAAAGCTAAAAACTACAATGCTAAGACCACGATGTGACTGCTATCAAAGTTAGATATATATGTAAATTATTCATCTGTCAAATCCTAGAATTATATCATACCTGCTCCAGCAATCACGACCTGTAATGGTTTAGTGGGTTGTTCACTGTTTCTGAAAAATGAAGATAGTTGTCCAGCTTCCAAAAAGTTTATTGTGTTTTCTAGTGGAG
+
ABCCCFFFFFCBGGGGGGGGGGHHHHHHGHHHHHHHHGGGGHHHHHHHHHHHHHGHHHHHHHHHHHHHGHHHGGHEEHHHHFGGGHHHHHHHHHHHHHHHHHHHFHHHHHHHHHHHHHHHHHHHHHHHHHHHHHHHHHHHHHHHHHHHHHGHGHHHHHHGGGGGHGHGHHHFGHHHFHHGGGGGHHHHHHHHHHHHHHGHHHHHFHFHHHHFHHGFHHHHHHGFG;CEEFFGGGFGGGGGGGGEGFCF?CE
@M03495:530:000000000-LYBTV:1:2108:21620:15568 2:N:0:AACACCTG+CCCATGCG
ATATTTTGCCGTTGATAAACCAGGCGGACCAAAGCTCACATGCTGACAGATCGGAAGAGCGTCGTGTAGGGAAAGAGTGTCGCATGGGGGGGGGAGGCAGGGGGGGGGGCGGTCCGGCCAGAAAGAAGAACAAGGGCGAGACGATGGAGGGGGTGGGAGCGAGGCGCCCTGGGCGCGTGCCGCCCGGCGACAGGGCGTCGGGGCCCCGGTGCGGCCTGGAGGAGATGTATCACGGGGCACGGGTATTACGA
+
AA?3AFFFFFBBGGGFGGGGGGHGHGGEGGHGGFHHCE3GHHHHGFGHHGHHGFE1ABGHG?EEEEEFDGEGFHHF1BF4BE?>/>?/E/---9-;-...9-------;-;-----;;--../9/B.///./.....;---..-.../..-------9:999-----;--...;-9-9-..----9-----;-9..-;---;-;----------9-.........//;/////9.----..9---;///.:
@M03495:530:000000000-LYBTV:1:2108:6220:15569 2:N:0:AACACCTG+CCCATGCG
ATATTTTGCCGTTGATAAACCACCCTCCCTGTGGTCGTTATCTTGCTCCTTCTGTCGTCAACCTAATTCCAAAGCTCACATGCTGACAGATCGGAAGAGCGTCGTGTAGGGAAAGAGTGTCGCATGGGGTGAAGAGCTCGGGGGTGGCCGGGGCATGAAGAAAAAATAAAAGATCGTATAAGACATAGAAAGAGGAGGTCACACATGAGTGCGGTGAAAACTGGTGGAGGAGGGGGGTACAGTGTACGTGG
+
ABBBBFFDFFBBGFGGGGGGGGGGGHHGGHHHHGGHGEGHHHHHHHHHHHHHHHHHGGGHGHHHHHHHHHHHHGHHHHHHHHHHHHHHHHGHHGGGGHHHGGGGGGGFHHGFGHGGHBGBGGHGF/B/B///2220<22/<>/<--<..;-----/.00;0;9/.9.00000.00././////////9/////...;...////./9;////--.-.////:///..;.....----9.//;:////9..9
@M03495:530:000000000-LYBTV:1:2108:8581:15602 2:N:0:AACACCTG+CCCATGCG
ATATTTTGCCGTTGATAAACCACCCTCCCTGTGGTCGTTATCTTGCTCCTTCTGTCGTCAACGAATTTACTAATTCCAAAGCTCACATGCTGACAGATCGGAAGAGCGTCGTGTAGGGAAAGAGTGTCGCATGGGGTGGGGAGGTGGGAGGTGGGGGGGGGGTGGGAGAAGAAAAAAGTGGAGATGAATAAGAAGCGTAGGTGGCGACGTGAACTAGTCGGAGTAGGGGCGATGCAGTGAGGGTACTGGTG
+
CCCCCFFFFFDDGGGGGGGGGGGGGHHGGHHHHHHHGGGHHHHHHHHHHHHHHHHHGGGHGHGGGHHHHHHHHHHHHHHHHHHHHHHHHHHHHHHHHHHHGGGGHGHGGGGGGFHHHFHHHHGHBGDHGHGG/F///>//<//-...>.>-.<.--<---------..../0///.990000.0/<000:000</0-..-.00..-----...000000.99-./00..----..0000<0.../0000:/
@M03495:530:000000000-LYBTV:1:2108:7818:15613 2:N:0:AACACCTG+CCCATGCG
ATATTTTGCCGTTGATAAACCACCCTCCCTGTGGTCGTTATCTTGCTCCTTCTGTCGTCAACAAATTTACTAATTCCAAAGCTCACATGCTGACAGATCGGAAGAGCGTCGTGTAGGGAAAGAGTGTCGCATGGGGGGGAGGGGTGGGTGGGGGGTGTGGGGTGAAGAGAAAATAGGACGAGAGAAGAGGAGTGAGGAGGGGGAGTTGACAGGAGGGAAGGTAGGCGATAGAAGGGAGCAGGAGGCGTGGG
+
CCCBCFFFFFDCGGGGGGGGGGGGGHHGGHHHHHHHGGGHHHHHHHHHHHHHHHHHGGGHGHHHHHHHHHHHHHHHHHHHHHHHHHHHHHHHHHHHHHHHGGGGHHHGGGGEGHHHHGHHHHHHFGGHGHGGAFGD/-------<--<.<C--<--9-.<.-.-9011./00/1000009--.-.:/0<B..<.:0.0..-9---9/:101<..9.-....:10.0---..111....../9....-9---
@M03495:530:000000000-LYBTV:1:2108:25900:15619 2:N:0:AACACCTG+CCCATGCG
ATATTGTGCCGTTGATAAACCAGCTAATCCTGAAACAAAAATCAAAGCTAAAAACTACAATGCTAAGACCACGATGTGACTGCTATCAAAGTTAGATATATATGTAAATTATTCATCTGTCAAATCCTAGAATTATATCATACCTGCTCCAGCAATCACGACCTGTAATGGTTTAGTGGGTTGTTCACTGTTTCTGAAAAATGAAGATAGTTGTCCAGCTTCCAAAAAGTTTATTGTGTTTTCTAGTGGAG
+
1>>1>3BD1BDAEE13FGBFG0GFHDFBG3DGFGF1BEGHFHHHHFFHHFBG1GEAG1EHGHHGH2FGGHFHECEFFGGBGHCGBHFHFHGGHHFBHFHFFHHE2FEGFFFFDHF2FFHHHHFG2DFHFGF>2GBFBGHFHFGFHFHGFFGHHHE1GGHGGGG?GGFGGFH11FHH>GGGCFCAGFDFFH?GHEFDFGHF0FGH1<>1DG=GH<0=GFHHHDC0==..:00;C0CGFHGF/CCC00:09FA
@M03495:530:000000000-LYBTV:1:2108:18927:15648 2:N:0:AACACCTG+CCCATGCG
ATATTTTGCCGTTGATAAACCAGGACTCAGGCTGGACCAAAGCTCACATGCTGACAGATCGGAAGAGCGTCGTGTAGGGAAGGGGTGCCGCATGGGGGGGGGAGGTGGGGGTTCGGGGGCTGGAGGTGGCGAGAGACACTAGAGAGACGGGAGGTAGCGCGAGCGGTAAGTTGAGGAGGGACGGTTGAGACGCAGGGGATATACCGACGCCTGTCGTAGACCGTAGGGGGGTAGGAGGTCCAAGAAGCGAT
+
BBCCCFFFFFBBGGGGGGGGGGHGHHHHHHHHFHGHHFCHHHGHHHHHHGHGGHHGHHHHEFGGGHHFGFGEEE?FHHGHG111>1>13/>>>EG/>/-9-----:;.>-9--.99.-;--...9.....;:9--.9:/0/0000;./..-:--.00::-@-----9..000000/09.-..--..-/0.0.:---;-../00009.-:--..09.....00-.....;--;..9:/../0099.//0-.:
@M03495:530:000000000-LYBTV:1:2108:4202:15670 2:N:0:AACACCTG+CCCATGCG
ATATTTTGCCGTTGATAAACCAGCTAATCCTGAAAAAAAAATCAAAGCTAAAAACTACAATGCTAAGACCACGATGTGACTGCTATCAAAGTTAGATATATATGTAAATTATTCATCTGTCAAATCCTAGAATTATATCATACCTGCTCCAGCAATCACGACCTGTAATGGTTTAGTGGGTTGTTCACTGTTTCTGAAAAATGAAGATAGTTGTCCAGCTTCCAAAAAGTTTATTGTGTTTTCTAGTGGAG
+
3>>>>DFFFFBAEGGGFDGGGGHHHHHHHHHFHFHBHGGGGHFFHHGFHHHGHHGFHBHHHHHEHGHHFHHHGCGEFHGHHGHHHFFGHGHHHHHHGHHHGHHHDGHHHEHHHHHHGHGHHHHHHGHHHGGFFHHHHHHGHHHEHHFHHHFHBGHHGFHDGGCGHDBGGHGGHHGHFFHHGGCGHHHFHFGHHHHHHHHGEHGEFHFHGHHGHHHBGHGBFHHCCGCADFFFBFGGGGFF/CBBBBGGG0.
@M03495:530:000000000-LYBTV:1:2108:22759:15682 2:N:0:AACACCTG+CCCATGCG
ATATTTTGCCGTTGATAAACCAGTCAGGAGTCCAAAGCTCACATGCTGACAGATCGGAAGAGCGTCGTGTAGGGAAAGAGTGTCGCATGGGGGGTGGGGGTGAGTGGGGGGGGGGGGAGGAGGGTAGATAGAGAGATATAGGTGCGTGGTGGTGGGGTATCGCGTATGATATACACTACTCGTAAGAGGTGAGAGACTGCTGGGTGAGTGGTAGAAGGTAGTGTAGAGTGACAACTCGACGATCTACGCTG
+
BBBBBFFBFFBAGGGGGFGGGGHHGHFHHGHHHHHHFHHHHHHHHHHGHGHHGHHHGGGCFHHGGGGEEGGHHGFGGGFBFHBB?1/>1111>----:?---.;;09.-:---@-9----...-;/./:////99.//////;//-..-...9..--..9/..---.//;/////////9/.:.../;././9//..;9////:99..//.//////.//9//;////;//9//.//9.---.../;.9..
@M03495:530:000000000-LYBTV:1:2108:7003:15696 2:N:0:AACACCTG+CCCATGCG
ATATTTTGCCGTTGATAAACCAGGACTCAGGCTGGACCAAAGCTCACATGCTGACAGATCGGAAGAGCGTCGTGTAGGGAAAGAGTGTCGCATTGGGAGTAGAGACTAGTGAGGGGCGTGGGCAGGGATAACAAAAAGTTATGGATCACATGTTCAAGCAAGGATTACTTCGTAGACCAATAAAAAAGGAAATTTCAGAGTAAATAGTATGGGCATAGGAAGACGAATATGAACACATGCGGATGTTGTGT
+
3A?ABFFFFFBBCGEGGGGGGGHGHHHHHHHHGHGGHGDHHHHHGHHHHHHGHGHHFBFGHE?EEFGHGGGGEGE2GFFHGHHHFBF4BEG@11@31///33434B33343430////<///?0////?<111100.<11=111111./<0<000000D///<.000:000.:/..00/./00000-.;/9/000090090000;0000;0/..../////.:/.;-;./;:/9/..///;---;9//...
@M03495:530:000000000-LYBTV:1:2108:29138:15702 2:N:0:AACACCTG+CCCATGCG
ATATTTTGCCGTTGATAAACCAAAGCTCACATGCTGACAGATCGGAAGTGCGTCGTGTAGGGAAAGAGTGGCGCATTGGGTGGGGAGTGAGGGGGCGGACGTGCGGTTGTTGAGGAAAAGGAGAATTCAGTATTTACTTCTAAGAGTGGTTGTCCGTTGTATTGCTCTACTGATCGTCTTGTTCGACACATCCATCTACGCAAGTATGTCGACGTCTTTGCGTGGTTCGAACCAATGGACAATGCTGTGGC
+
AA1AAFFF1D@A11GDGBF1A0A0FHHFCF1F111F101BAF1FE///111AB/AA/A0A1A0B/F0B1B/>>E/B/11////>@///01>0?E/////<<...--.--..<=//0////./:..0000000:000000;00000000.0.;.00.90..09;0;00000009/9-;-9;////------9///;////-----////9/--;-9---/;/------/--9----:////9-//9/9//--
@M03495:530:000000000-LYBTV:1:2108:18494:15717 2:N:0:AACACCTG+CCCATGCG
ATATTTTGCCGTTGATAAACCACCCTCCCTGTGGTCGTTATCTTGCTCCTTCTGTCGTCAACGAATTTACTAATTCCAAAGCTCACATGCTGACAGATCGGAAGAGCGTCGTGTAGGGAAAGAGTGTCGCATGGGGGGTGGGGTGGGGTGGTGGGGGGGGGGGGTGTGATTGAAAGTAGAAAAAAGATGGGGTGAACGGAGGGGGAGGTGTCGCTGACGTTAGTCAGCGGGTAGCGTGAGTGGTGTGAGTG
+
ABCCCFFFFFDDGGGGGGGGGGGGGHHGGHHHHHHHGGGHHHHHHGHHHHHHHHHHGGGHGHGGGHHHHHHHHHHHHHGHFEHHHFHHGFHHHHGHFFGHGGGG1?FEGGGEEFGHHFFHEGEFDG3DEH@FFAAE/-----;.--9;9;-.9.-----9-------;0;000000000000/.-..000..;-.:0:...-----:-9.00...;./9..:.00000.----.0-9;..0:.0.9.0:::
@M03495:530:000000000-LYBTV:1:2108:27978:15759 2:N:0:AACACCTG+CCCATGCG
ATATTTTGCCGTTGATAAACCAGCTAATCCTGAAAAAAAAATCAAAGCTAAAAACTACAATGCTAAGACCACGATGTGACTGCTATCAAAGTTAGATATATATGTAAATTATTCATCTGTCAAATCCTAGAATTATATCATACCTGCTCCAGCAATCACGACCTGTAATGGTTTAGTGGGTTGTTCACTGTTTCTGAAAAATGAAGATAGTTGTCCAGCTTCCAAAAAGTTTATTGTGTTTTCTAGTGGAG
+
AAAABFFBDFBBGGFGFFFGGGGHHCHGHHHHHHHGHGGGGHGHHHHFHEGHGHGHHHHFGHHHHHGHHHHHGGHGHFFGHFCGHHHHHFHFGHFHHHHHHHGHHHHHBFGHFHHFHFHHHHHHHHHHHHHHHHHHHHHHHHHFHGHHGHHGHHFHHGHDDGGFG?GBGGG?FGHGHHGHGGGFHHHGGEDDGHHHHFBGHHGFHHEHF0CGHHGCGHEGHHCFCCGG.;FFGGFGGG;CBCBFBBFFGFE
@M03495:530:000000000-LYBTV:1:2108:9466:15761 2:N:0:AACACCTG+CCCATGCG
ATATTTTGCCGTTGATAAACCACCCTCCCTGTGGTCGTTATCTTGCTCCTTCTGTCGTCAACGAATTTACTAATTCCAAAGCTCACATGCTGACAGATCGGAAGAGCGTCGTGTAGGGAAAGAGTGTCGCATGGGGGGTGGGGCTGGGGGGGGGGCGTGGGATGTGAGAGAAAAAGAGAGTAGAGTGGCAGCGGGTGAGGACTGGTTGCGTATGGGTCGCGTGATCGTAAGGACACAGTATGTATGTCATG
+
CDDCDFFFFFDCGGGGGGGGGGGGGHHGGHHHHHHHGGGHHHHHHHHHHHHHHHHHGGGHGHGGGHHHHHHHHHHHHHHHHHHHHHHHHHHHGHHHGHHHGGGGHHHGGGGEGHHHHGHHHHGHGH?FFHGG?ACD/<-----.-...=@A---<---9--.<<000000.00/...//.000000<9./9.<----...0./..00<.-...//.//---<-./0./...00././.0000<0:000000
@M03495:530:000000000-LYBTV:1:2108:15264:15784 2:N:0:AACACCTG+CCCATGCG
ATATTTTGCCGTTGATAACCAGCTAATCCTGAAAAAAAAATCAAAGCTAAAAACTACAATGCTAAGACCACGATGTGACTGCTATCAAAGTTAGATATATATGTAAATTATTCATCTGTCAAATCCTAGAATTATATCATACCTGCTCCAGCAATCACGACCTGTAATGGTTTAGTGGGTTGTTCACTGTTTCTGAAAAATGAAGATAGTTGTCCAGCTTCCAAAAAGTTTATTGTGTTTTCTAGTGGAGG
+
AABBBFFFFFBBGCCGGGGGGGHHHHHHHGHHHHHHGGGGHHHHHHHHHHHHHGHHHHHHHHHHHHHHHHHGGHGHHHHHHGHHHHHHHHHHHHHHHHHHHHHFHHHHHHHHHHHHHHHHHHHHHHHHHHHHHHHHHHGHHHGHHGHHGGHHHFHGHHGGGGGHFHGHHHGGHHHHHHHEFFFHHHHHGHHHHHHFHHHHHHBGHFHHHHEGGHHFFHHHHHHHHHCDFGGFGGFFBCBFGFFFFFF?FFG
@M03495:530:000000000-LYBTV:1:2108:22857:15793 2:N:0:AACACCTG+CCCATGCG
ATATTTTGCCGTTGATAAACCAGCTAATCCTGAAAAAAAAATCAAAGCTAAAAACTACAATGCTAAGACCACGATGTGACTGCTATCAAAGTTAGATATATATGTAAATTATTCATCTGTCAAATCCTAGAATTATATCATACCTGCTCCAGCAATCACGACCTGTAATGGTTTAGTGGGTTGTTCACTGTTTCTGAAAAATGAAGATAGTTGTCCAGCTTCCAAAAAGTTTATTGTGTTTTCTAGTGGAG
+
AABCCFFFFFCBGGGGGGGGGGHGHHHHHHHHHHHHGGGGGHHHHHHGHHHHHHGHHHHHGHHHHHHHHHHHGGHGGHHHHHHHHHHHHHHHHHHHHHHHHHHHHHHHHHHHHHHHHHHHHHHHHHHHHHHHHHHHHHHHHHHFHHHHHHHHGHHHHHHGGGGGHHHHGHGGFHHHFHHHGGGGHFGHHHHHHFDGFFHHHHHFHHHGHHGHHHGGHHEGHHCGHGHGD0FFGGFGGFFFGEGFFBBC9BE
@M03495:530:000000000-LYBTV:1:2108:14393:15804 2:N:0:AACACCTG+CCCATGCG
ATATTTTGCCGTTGTAAACCAGCTAATCCTGAAAAAAAAAATCAAAGCTAAAAACTACAATGCTAAGACCACGATGTGACTGCTATCAAAGTTAGATATATATGTAAATTATTCATCTGTCAAATCCTAGAATTATATCATACCTGCTCCAGCAATCACGACCTGTAATGGTTTAGTGGGTTGTTCACTGTTTCTGAAAAATGAAGATAGTTGTCCAGCTTCCAAAAAGTTTATTGTGTTTTCTAGTGGAG
+
3AABBFFFFFBBGGGGGGGGGGHHHHHHHHHFHHHHGGGGGHGHHHHHHHHFHHGHHHHHHHHHHHFHHGHHGGGGFFHHHHHHHHHHHHHHHHHHHHHHHHHHHHHHHFHHFHHHHHHHHHHHHHHHHHHGHHHHHHHHHHHHHHHHHHHHFHHHGGHGDGGGHHGHHHHHGHHGDHHFDFGDHHHHHHHHHFFHHHHG.CGHFG0CGHHFHGBHGHHHHHF0FGE?C0C;FFBFFFCFGGBFGB;CFGG
@M03495:530:000000000-LYBTV:1:2108:26791:15811 2:N:0:AACACCTG+CCCATGCG
ATATTTTGCCGTTGATAAACCAGCTAATCCTGAAAAAAAAATCAAAGCTAAAAACTACAATGCTAAGACCACGATGTGACTGCTATCAAAGTTAGATATATATGTAAATTATTCATCTGTCAAATCCTAGAATTATATCATACCTGCTCCAGCAATCACGACCTGTAATGGTTTAGTGGGTTGTTCACTGTTTCTGAAAAATGAAGATAGTTGTCCAGCTTCAAAAAAGTTTATTGTGTTTTCTAGTGGAG
+
AAAAABD3@DD>AEGFGGGGGGHCHBGHHBDEGFDGGE?AEFGGFDFHHH1A11EEFGFGFBGG2@GEDHHGEEFA>GH2B@01F2FGEGF12@F@BGGHGHGHB2BFGGHGHGEHEFHDGB2FEDB1GEF1GGHHHFDDHG10BG0FGBC10<0@111AEGC/?DGHHHBF1?1?1FFC<.<<FGFFF<DG000<DGD0GHG00:<CGHF0C;0;GFFHC;0;<0:;C0BFBFFF0;/;BB0;;F0;.BC
@M03495:530:000000000-LYBTV:1:2108:26970:15822 2:N:0:AACACCTG+CCCATGCG
AATTTTTTGCGCCTTGAAACCAGGTCATTGTTTAACAATAAATAAATTTCCTTTTTTAAAAAATCAAACCCAGAAAATAAAATGAAAAAAAACAAAAAAAATTCTAAAAAAAAAACATGAATAATATCAAAAATATAATTATCATGATATCATTCATCTGCAACATAAAAGAATTAAATCATATCTGTTCTTGCAATCAAAAATCGTATAGTCTGTATGGATTGTTAATTGTTTTTGGATAATTAGAGTAG
+
11111331>1>11AA1111100001112A22202B11111A12B112DD22B2211A/F111/0B1111?////01011B1B21B1B10/////>F0//>/0112>F11B/////.><1111111>11G1F1..000000=0000=00<00000000000;0:0:;00000..00000900=0000000900000;000009../:.://000//////;//9-9/99///:/:99--////;//9//;//
@M03495:530:000000000-LYBTV:1:2108:21493:15828 2:N:0:AACACCTG+CCCATGCG
ATATTTTGCCGTTGATAAACCAGTCAGGAGTCCAAAGCTCACATGCTGACAGATCGGAAGAGCGTCGTGTAGGGAAAGAGTGTCGCATAGGGAGATGTACAGGGAAGTGAGTCAGCTGGTAAATCCAAAAAGAATATCATAACTGCTCAAGAAAGCACGACCGGAAATGGTTATGGGGGTAGTCAACGGTTTCTGACAAATGGAGAGAGTTGGCCTGATGCCGAAATGTATCGTGTGAATGCTAGTGGTGG
+
ABBBBFFFFFBBGGCGGGGGGGHHHHHHFFGHHHHHFHHFHHHFFHHHHHHFHHFHGGGG1BGEEEEEEEGGFGBCFF?F@FFGGHGD1B3F3E133444443?/0/B3433433343234444B?3B3?C//02B33?B>@22>2>222222@201<///<-----00<=0000/.<--.;00;00.-...0;90000/=000/9..;C00//00:/;///-;-9.9////..9..///////;;F./.9
@M03495:530:000000000-LYBTV:1:2108:12058:15845 2:N:0:AACACCTG+CCCATGCG
ATATTTTGCCGTTGATAAACCACCCTCCCTGTGGTCGTTATCTTGCTCCTTCTATCGTCAACGAATTTACTAATTCCAAAGCTCACATGCTGACAGATCGGAAGAGCGTCGTGTAGGGAAAGAGTGTCGCATGGGGGGTGGAGATAGGTGGGGGGGGGGGGAGTGATGTAAAAAAGAATATAACGCGAGGATAAGCACGCGGAGGTGCGCAAATTCGTTGTAGTGTTCGCAACGTGTAGTTGTGATCAGGT
+
ABCCCFFFFFCCGGGGGGGGGGGGGHHGGHHHHHHHGGGHHHHHHHHHGHHHHHHHGHHHGHGGGHHHHHHHHHHHHHHHGHHHHHHHHHHHHHHHHHHHGGGGGHHGGGGGGGHHHGHHHHFFBFBFDGCD/F//<9--;.;0/0:/09:-;;----:----;.0;0000000-...000900.----:-/;0000/-------..0-----000./;/.000/000.-..--.://;0000;0000000
@M03495:530:000000000-LYBTV:1:2108:12620:15858 2:N:0:AACACCTG+CCCATGCG
ATATTTTGCCGTTGATAAACCAGTCACAACCACTTCTTGCCCTCCAAAGCTCACATGCTGACAGATCGGAAGAGCGTCGTGTAGGGAAAGAGTGTCGCATGGGGTGGAGGCGTGGGTGGGGGGGGGGGGGGTAGGAAAAAAAAAAAAAAAGTAGAATGATGAGGAGAGAGCGGGAGGGCAGTAGACAGGTCATCTGATGTCAAGGGATCGTGAGGTGCTCATTATGGTGAGGCGGTGGATCGATTGGATGG
+
CCCDDFFFFFDBGGGGGGGGGGHHHHHHHGGGGHHHHHHHHHHHGHHHHHHHHHHHHHHHHHHHGHHHGGGGHHHGGGGGGHHHHGHHHHHHFG4BEHGG/FEE/>//?</////B</B/@/--<------<...01//:----------.011111101<10/0.....<----<<-.../111<1/.000111111<111100.</.././..<.0011:11110B11<<.--9-..0<...:.:0<0.
@M03495:530:000000000-LYBTV:1:2108:19503:15860 2:N:0:AACACCTG+CCCATGCG
ATATTTTGCCGTTGATAAACCAGTCCAAAGCTCACATGCTGACAGATCGGAAGAGCGTCGTGTAGGGAAAGAGTGTATAATGGAGTGTAGATCTAGGTGGTGGCCGGATAATTAAGAGAAACATGAGAGAAAATCTGACGGGATGGATGGGGAGGCAGGTGAAGAAGCAGGCTCATAGATGAATGGGATTTGAGATGAATGTGACGATCAACAGAGATAGATGCAGATGAGGTGAGTCGAGACGAGTAGAG
+
CCCCCFFFFFBBGGGGGGGGGGHHHHHHHCBFHHHGHHHHHGHHHHHGHGDFGHFHGGGEEGEHHGGGHEHGHFGF55555D53B3EBBF@4B4@4@@31>1>11///?/34444443B3?3333333B/222323333/////?/211/////-...-0111<1F/0</....0000=00:0000.::/:::..0000000;00.9.:.0/0//:/0000000000;;00//.0.:0-:-..;:-.:0:0
@M03495:530:000000000-LYBTV:1:2108:14090:15863 2:N:0:AACACCTG+CCCATGCG
ATATTTTGCCGTTGATAAACCAGCTAATCCTGAAAAAAAAATCAAAGCTAAAAACTACAATGCTAAGACCACGATGTGACTGCTATCAAAGTTAGATATATATGTAAATTATTCATCTGTCAAATCCTAGAATTATATCATACCTGCTCCAGCAATCACGACCTGTAATGGTTTAGTGGGTTGTTCACTGTTTCTGAAAAATGAAGATAGTTGTCCAGCTTCCAAAAAGTTTATTGTGTTTTCTAGTGGAG
+
?ABBBFFFFFBBGGGGGGGGGGGHHHHHHFHHGHHHHGGGGHHHHHHGHHHHHHGHHHHHHHHHHHHHHHHHGGHGGFHGFHGHHHHHHGHHHHHHHHHHHHHGHHHHHHHHHHHHHHHHFHHHHHCGHHHHHHHHHHHHHHHHHHHHGHHHGHHHHGFGDDGGHGHGHHH?DGHHFDGHCGGGHHHHHHHHHHHHHHHHGHHHDCCGHHHHHHHFFHECFF;C:0GE?;CFGGGGGGBFGGGGGGFGGFF
@M03495:530:000000000-LYBTV:1:2108:28585:15871 2:N:0:AACTCCTG+CCCATGCG
ATATTTTGCCGTTGATAAACCAGCTAATCCTGAAAAAAAAATCAAAGCTAAAAACTACAATGCTAAGACCACGATGTGACTGCTATCAAAGTTAGATATATATGTAAATTATTCATCTGTCAAATCCTAGAATTATATCATACCTGCTCCAGCAATCACGACCTGTAATGGTTTAGTGGGTTGTTCACTGTTTCTGAAAAATGAAGATAGTTGTCCAGCTTCCAAAAAGTTTATTGTGTTTTCTAGTGGAG
+
BBBBBFFBFFBAGGGGGFGGCFFAGFHHHHGGHHHHHGFEGHFHHHHFHH5BGFAFHHHHHHFFHHFF3BFGGGEE1@GDH3G4GF3GHFHEFHHHHHHHGFFHFHHGHFHHGHHFHEGGHHGHHFHHHGFHHHFHHHGHHHGGGFCFFGEHE<GHHHFFDC/AGHE1FF<?FCGHGFFHDFGGFHHHFFGHDHHFHFBHFGFFDG00CFCFF0;CGFGGFG/;<G.AE0;FBBFGGFFGEFFGFF00AFG
@M03495:530:000000000-LYBTV:1:2108:17334:15878 2:N:0:AACACCTG+CCCATGCG
ATATTTTGCCGTTGATAAACCAGGGACTCAGGCTGGACCAAAGCTCACATGCTGACAGATCGGAAGAGCGTCGTGTAGGGAAAGAGTGTCGCATGGGGTGGGGGTGGGGGTGGGCGGGGGGGCATTATAAAGTACAAGAGAAAAAATAGAGGAACAGGACGGGAGTGGGCGCCGACCGTGTAGAGTGTGGCTCACATCGTGGTGTACGAGTTAGCGGAGAGGAAGCAGAAAGCATGAGACGTGGTGGTCTC
+
CCCCCFFFFFCCGGGGGGGGGGHGGGGHHHHHHHHGHHHCGHHHHHGHHHHHHHHHHHHHHHGGGGHHHGGGFEEHHHHGHHHHHHHHBFFHGG1??//>///<////<A/>?-.<--;-----/0000000000000:./00/.-.0900/././/.:.--9.:9....--------.;.;000;090...000000.9..:..;0....9000--;--..;/.90///00/000;000........000
@M03495:530:000000000-LYBTV:1:2108:23876:15914 2:N:0:AACACCTG+CCCATGCG
ATATTTTGCCGTTGATAAACCAGTCAGGAGTCCAAAGCTCACATGCTGACAGATCGGAAGAGCGTCGTGTAGGGAAAGAGTGTCGCATGGGGTGTAGATAGTGTTGGTCGGTGGCTCCGGCGCAACAAAAAATCCAGCATCCGGGGGTGTACTAGGTAGTCCGAGTCACCACAACAGGTCGACGTCTTATGCGCGGCAGTTGAAAGCGGAGGTGAGGCGCCGGCACGGCTCCCTCTATCTGCATTAACTCC
+
AAAAAFBFF1A1111BF3F1AFAFBGHBAEGCHBGBGFDFGFGFBGFG1FGH0GGHCEEE0FFEEEEEEGFGHGBF>00GBF12>//?/>/?/>/112221>2>2/?/1/////001///<//<//0/0?/->FB1>00<10.----9--00;;0/000;00;.-;/00909.-----9/-;-9--9-/;//-----;-/////9//-------;--------------;---:-9/9;///////////;
@M03495:530:000000000-LYBTV:1:2108:5017:15916 2:N:0:AACACCTG+CCCATGCG
ATATTTTGCCGTTATAAACCACCCTCCCTGTGGTCGTTATCTTGCTCCTTCTGTCGTCAACGAATTTACTAATTCCAAAGCTCACATGCTGACAGATCGGAAGAGCGTCGTGTAGGGAAAGAGTGTCGCATGGGGTGTTGGGCACGGGGGTGGGGGGGGCGTGGGAGAAAAAAAAAAACAAATGACATCAATAGAGAATCGAATTAGAGATGTCATATTCGATGAGAGGGGTAGGACACAGTATGCGTAGG
+
CCCCCFFFFFCBGGGGGGGGGGGGHHGGHHHHHHHGGGHHHHHHHHHHHHHHHHHGGGHGHGGGHHHHHHHHHHHHHHHHHHHHHHHHHHGHHHHHHHHGGGGHHHGGGGGGHGHHGHHHHHHDGBBDFCD<??B<<</=//00//<-<<----;------;---....0/99----9....0000000000;0;00000../0.;009B00000:0000/00:;000..-9...00/./.:90:0..:-.
@M03495:530:000000000-LYBTV:1:2108:26932:15943 2:N:0:AACACCTG+CCCATGCG
ATATTTTGCCGTTGATAAACCAGTCTCCAAAGCTCACATGCTGACAGATCGGAAGAGCGTCGTGTAGGGAAAGAGTGTCGCATGGGGTGTGGAGCTGGGGGGGGGGCGGGGGATGAGGAGAAAAAAATAAAAAATGAGTAAATAAAGTCGATGAGTCTACTATCGTAGTGTACAACGAGAGCAGCCATTTGCGGTAGGCAAGGTAAAGGTACGATAGTAGTGTCAGTAGAGTCAGCTCATGCGAGGATAGA
+
CCCCCFFFFFCBGGGGGGGGGGHHHHHHHHHHHHGHGHGHHHHHHHHHHHHGGFGHHHGGGGGGEHHHGHHHGHHGHDFEHGG>B1E1>/113/2032?//<-9---9-----..00/9...;9.;-.00900-:000:00000000:0...009::0000000.:.../900000-...-.0:/..0000;--....00...:0090:000...9.0000/0900000;00000000;900:.---9000
@M03495:530:000000000-LYBTV:1:2108:21041:15967 2:N:0:AACACCTG+CCCATGCG
ATATTTTGCCGTTGATAAACCACCCTCGCCCTCCAAAGCTCACATGCTGACAGATCGGAAGAGCGTCGTGTAGGGAAAGAGTGTCGCATGGGGTGTAGAGCTCGGTGGGGGGCGGGGGGTGAGAAAAAAAAAAAAAAGAAGGAAGATGGACAAAGGAGGCGAAGGGGTAGTGAGAAGACGGGCGGTGAGGATTGCGGCACGGTGAAGTAGTACAGTGAGAGGAGTAGAAGGGAGCTCAACGTGCTGAGGCG
+
BCCBCFFFFFECGGGGGGGGGGGGGHHGGGGGHGHHHHHHHHHHHHHHHHHHHHHHHGGGGGHGGGGGEEGHHHGHHHHHHFGBFFHGGEFGG/>/3?43433?</?///<--<@@-<---..11:/.---------.../.</.<110/00.<///...----<.-..<0/1011<0/..<9----...0/1/0<----.-...011111111111101<...//1111..<...000/.<...11...-
@M03495:530:000000000-LYBTV:1:2108:7361:15972 2:N:0:AACACCTG+CCCATGCG
ATATTTTGCCGTTGATAAACCAGCTAATCCTGAAAAAAAAATCAAAGCTAAAAACTACAATGCTAAGACCACGATGTGACTGCTATCAAAGTTAGATATATATGTAAATTATTCATCTGTCAAATCCTAGAATTATATCATACCTGCTCCAGCAATCACGACCTGTAATGGTTTAGTGGGTTGTTCACTGTTTCTGAAAAATGAAGATAGTTGTCCAGCTTCCAAAAAGTTTATTGTGTTTTCTAGTGGAG
+
>AABBFFFFFBBGGGGGGGGGGGHGGHGHFHHHHHHHGGGGHHGHHFHHGDEHHGHHHHHHHHHHHHHHHHHGGHEFFHFHGGHHHHHHHHGHHHHHHHGGHHHHHHHHFHGHHHHHHHHHHFHHHGHHHGHHHHHHGHHHHFCHHHFHHHHEHHHHHHGDGGGGHHHHHHGHFFHDHEHGGGGHHHHHHHHHGHHFHFHHFHHBFHHHHGHHHCGFHHBFCHHHEGGGGGGGGGGGF/BFFGEFFFFGFE
@M03495:530:000000000-LYBTV:1:2108:28591:15976 2:N:0:AACACCTG+CCCATGCG
ATATTTTGCCGTTGATAAACCAGAGGACTCAGGCTGGACCAAAGCTCACATGCTGACAGATCGGAAGAGCGTCGTGTAGGGAAAGAGTGTCGCATGGGGGGGGGAGGTCGGGGGTGGGTGGGTGAATAAGGAAGACAGAAGAGAGAACCGAATAGGGCGTACGTACAGTGTGGTCGATACGGGACGCGTGCGTAGACATGAGACGAAGAAGCAAGATGTCTTTTGGAACACATGCTCCACACCTCGCGACG
+
CCCCCFFFFFCCGCGGGGGGGGHFHGHHHHHHHHHHGHHHHHHHGHBFBGHGFHHHHGHHHGH?AFEAFHGGGFEE?FFGGFFGHGHBBBEEFEG1FA?/<----;-./---:>--:-..--...00009:0:..////009./:.00.-9-.;:0./-----90..:9900./0--;.9..9.-9----.-.9;.009009:0.--../;00///009000000-000//.0000000/0../..-----
@M03495:530:000000000-LYBTV:1:2108:21649:15983 2:N:0:AACACCTG+CCCATGCG
ATATTTTGCCGTTGATAAACCAGCTAATCCTGAAAAAAAAATCAAAGCTAAAAACTACAATGCTAAGACCACGATGTGACTGCTATCAAAGTTAGATATATATGTAAATTATTCATCTGTCAAATCCTAGAATTATATCATACCTGCTCCAGCAATCACGACCTGTAATGGTTTAGTGGGTTGTTCACTGTTTCTGAAAAATGAAGATAGTTGTCCAGCTTCCAAAAAGTTTATTGTGTTTTCTAGTGGAG
+
ABBBBFFBFFBBGGGGGGGGGGHHGHGHHHHHHHHHHGGGGHFHHHFHHHHGHGFHHGHHHHHHHGHHHGHHGGHGHHHHHHGHHHHHHHHHHHGHHHHHHHHHHHHHHHHHHHGFHHHHHHHHHHHHHHHHHHHHHHHHHHGGHHGHEHHHGHHHHHHDGFGGGHHFHHGFHHHHFFHHGGGGHHHHHHHHHHHHHHHHHHHHFGFHHHGHHGHFHHHHHHFGCCC?E9FGFFFGGGFGGGFGGB9C.9E
@M03495:530:000000000-LYBTV:1:2108:26053:16013 2:N:0:AACACCTG+CCCATGCG
ATATTTTGCCGTTGATAAACCACCCTCCCTGTGGTCGTTATCTTGCTCCTTCTGTCGTCAACGAATTTACTAATTCCAAAGCTCACATGCTGACAGATCGGAAGAGCGTCGTGTAGGGAAAGAGTGTCGCATGGGGGGTGGAGCTCGGTGGGCGGCGGGGGAATAGGAAACGAGAAGGAGCAGAGTCCGTGACACGGGAGAGCGTGAGGTGGGGCACGGCTGGTCGATAGAAGCGCGAGGTGGGGATCGTG
+
BCCBCFFFFFCCGGGGGGGGGGGGGHHGGHHHHHHHGGGHHHHHFHHHEHHHHHHHGGGHGHGGGHHHHHHHHHHHHHHHGHHHHHHHHHHHFHHHEGHHGGGDGGHGGGGFGHHHHGHHHGFHHHFGDHGG/?=//9--:../.0.-:;.-.---------./000:0//...../.....//.090.....00.:-.-..;-....;/..--.-..:--9./0--...0000-:----..:--.:../.
@M03495:530:000000000-LYBTV:1:2108:8871:16021 2:N:0:AACACCTG+CCCATGCG
ATATTTTGCCGTTGATAAACCAGGACTCAGGCTGGACCAAAGCTCACATGCTGACAGATCGGAAGAGCGTCGTGTAGGGAAAGAGTGTCGCATGGGGGGGAGGGGACGGTGGTGGGGGGGGGGTGAAAAAAAATAAAAAAAAATCGACAAGAGAGGGAGGGAGGAGGGTGGATGCGGTGAGATGAGTGCGTACAGACGATAGGTCGACAGAGAGACGATGTGGCGCATGGACGGTGTTCCGTCACAGGCGC
+
CECCCFFFFFCCGGGGGGGGGGHGHHHHHHHHHHGHHHHHHHHHHHHHHHHHHHHHHHHGHGGGGHHHGEGEEEGHHHGGHHHGHFGBGGHGGDGHG/C--<---.-9@.BD..<--<<------.011.--<.BB110----.0.:-.-././...<.--..<...-<<9.00/-9.-..1:010<<1-..-.11.--.../<1---.-///9./.-.<<10.-<-9..00--...91<.:...11..9-
@M03495:530:000000000-LYBTV:1:2108:8995:16024 2:N:0:AACACCTG+CCCATGCG
ATATTTTGCCGTTGATAAACCAGCTAATCCTGAAAAAAAAATCAAAGCTAAAAACTACAATGCTAAGACCACGATGTGACTGCTATCAAAGTTAGATATATATGTAAATTATTCATCTGTCAAATCCTAGAATTATATCATACCTGCTCCAGCAATCACGACCTGTAATGGTTTAGTGGGTTGTTCACTGTTTCTGAAAAATGAAGATAGTTGTCCAGCTTCCAAAAAGTTTATTGTGTTTTCTAGTGGAG
+
BCCCCFFFFFCBGGGGGGGGGGHHHHHHHHHHHHHHHGGGGHHCHHGGHHHHHHGHHHHHHGHHHGHHHHHHGGHGHHHHHHHHHHGHHHHHHHHHHHHHHHHHHHHHHHHHHHHHHHGHHHGHHHHHHHGHH4GHHHHHHHHGGHHHHHHHEHHHHHHGDGGGFGFHHHHFGHHGHHGHFGCGHHHHHHHHHHHFGHHHHHHFHEHHFHHGGHFFGFHGHHHEB0:;CFGGGGGGGGFGGGGGGGGGF0A
@M03495:530:000000000-LYBTV:1:2108:12935:16030 2:N:0:AACACCTG+CCCATGCG
ATATTTTGCCGTTGATAAACCAGCTAATCCTGAAAAAAAAATCAAAGCTAAAAACTACAATGCTAAGACCACGATGTGACTGCTATCAAAGTTAGATATATATGTAAATTATTCATCTGTCAAATCCTAGAATTATATCATACCTGCTCCAGCAATCACGACCTGTAATGGTTTAGTGGGTTGTTCACTGTTTCTGAAAAATGAAGATAGTTGTCCAGCTTCCAAAAAGTTTATTGTGTTTTCTAGTGGAG
+
CCBCCFFFFFCCGGGGGGGGGGHHHHHHHHHGHHHFHGGFGHHHHHFHHHHHHHGHHHHHHHHHHHHHHHHHGGHGHGHHHFHGHHHHGHHHHHHHHHHHHHHHHHHHHHHHHHHHHHHHHGHHHHHHHHHHHHHHGHGHHHHCHHFGHHHHGHHHHHHCCDCGHHHHGHFFGHHHHHHHFGFGHFHHHHHHHGHHHHGHGHHEHHFGHGGHHHGHHHGHHGCCGHGEA9CBBFGFGGFFFGGGGGFGA0;
@M03495:530:000000000-LYBTV:1:2108:24926:16035 2:N:0:AACACCTG+CCCATGCG
ATATTTTGCCGTGATAAACCAAAGCTCACATGCTGACAGATCGGAAGAGCGTCGTGTAGGGAAAGAGTGTCGCATGGGGTGGAGATCTGGGGGGGGGGGGGGTCACGAAAGAAAAAAAAAAGAAAAAATCAAGAAGGAAGCAATGCCTCAAGGTGAAACGCTAGAGCGCCTGCAAGGGGAGGTGATCTACATACGAAGGTCAGAGCAACGTGGATGATCGTGTAGGCTCAGAATTAGTAAGCGTTGACATT
+
CCCCCFFFFFECGGGGGGGGGGHHHHHHHHHHHHHHHHHHHHGGGGGGHHGGGGGGHHHHGHHHHHH@GGHGHGGECEE1>/1?3334432>E@-----9---..0.....<:/:.---<-...//.-.00<<0//..<..0/00001000000<1:1:.-...001---.9./0:..-.--..1111111110<...9010/10/0/.-.<..<00<1</../1000.0/01:110:111:<..-.0111
@M03495:530:000000000-LYBTV:1:2108:18262:16039 2:N:0:AACACCTG+CCCATGCG
ATATTTTGCCGTTGATAAACCACCCTCCCTGTGGTCGTTATCTTGCTCCTTCTGTCGTCAACGAATTTACTAATTCCAAAGCTCACATGCTGACAGATCGGAAGAGCGTCGTGTAGGGAAAGAGTGTCGCATGGGGGGTAGAGGTCGGGGGGGGGGGGGGGGTGGAGGCAGAATGAAAAACAGAATAGAAGAGTGGTCGGTTAGAGTGAGATTGTGCCGGAGGTCGGTCGAGTGGTGAGCGGGGGGCGTGG
+
CCCCDFFFFFCCGGGGGGGGGGGGGHHGGHHHHHHHGGGHHHHHHHHHHHHHHHHHGGGHGHGGGHHHHHHHHHHHHHHHHHHHHHHHHHHHHHHHHHHHGGGGHHFEFGGEGGHHHGHHHHFHGGDHFHGG?GGD/A-.900/0/-;@-@;------:@--:--.......;000000...//00000000.00:00:--..;00;000:0000000-----./::-.---0..0.0.0:------9---
@M03495:530:000000000-LYBTV:1:2108:24162:16048 2:N:0:AACACCTG+CCCATGCG
ATATTTTGCCGTTGATAAACCAGGGACTCCAAAGCTCACATGCTGACAGATCGGAAGAGCGTCGTGTAGGGAAAGAGTGTCGCATGGGGTGGAGGTGTCGGGGGGGGGGGGTGCAGTGGAACACAAAAAAAAAAAAGAAAAAGTAGGACGCAGGGGTGGGTCAGATAGTACGGAGGGAGGAGTCGACGAGGAGCTAGACAGCTGGAGCGGAGCTGCGTGCCGGGGTAGTGAGGGGGATAGGCGGCGGGAGA
+
CCCCCFFFFFECGGGGGGGGGGHGGGGHHHGHHHHHHHHHHHHHGHHHHGHGHGGGGHHHGEGGGFGHHHGHHHHHHHHBFEHFGBG1E1E//?///33?//ECG----<@<<.0110/000/<.....-------...//..0:1000-<-<---.9--././1<:1111....--..-<.:<-.------...00011/.00/..<-----.00-....-----..0/1<<.<--./0/:--------.
@M03495:530:000000000-LYBTV:1:2108:28186:16051 2:N:0:AACACCTG+CCCATGCG
ATATTTTGCCGTTGATAAACCAGCTAATCCTGAAAAAAAATTAAAGGTTAAAACTACAAAGCTAAGACCACGATTTGACTGCTATTAAAGTTAGAAATATATGTAAATTATTCATCTGGCAAATCCTAGAATTATATCATAACTTCTCCAGCAATCACGACCTGTAATGGGTTAGTGGGTTGTTCACTGTTTCCGAAAAATGAAGGTAGTTGTTCAGGTTTCAAAAAGGTTATTGTGGTTTCTAGGGGAGG
+
AABBBFFFFFBAFGGGGDGFGAGHHHHHHHHHHHGHGEGG23BFH53B3AAGH3A533F33235D333AB110111555433@@444BG@4B44344@@4B4B44BGEFF@GB44?44332FFB3FB443F4F4B?4?4444B433?BB3?22BF222<//>/22@F11?0?F/?<1?G.F-.>1111111>00..<A@G.00<0/:::0<00.;;:0::0;0;CGG..;F00;000.9;F000909;.-9
@M03495:530:000000000-LYBTV:1:2108:5734:16073 2:N:0:AACACCTG+CCCATGCG
ATATTTTGCCGTTGATAAACCAGCTAATCCTGAAAAAAAAATCAAAGCTAAAAACTACAATGCTAAGACCACGATGTGACTGCTATCAAAGTTAGATATATATGTAAATTATTCATCTGTCAAATCCTAGAATTATATCATACCTGCTCCAGCAATCACGACCTGTCTGGCAAACAACCTGCAGAAAAGCCAATCAAATATATTTTCACAAGAGATGGAATGTGAGGCAATAATAGAGTACAAAGGTTGAA
+
BBCCCFFFFFCCGGGGGGGGGGHGHHGHHGHHHHHHHGGGGHHHHHHHHHHHHHGHHHHGFGHHHHHHHHHHGGHGHHHHHHGGHHGHHHGGHHHGHHHHHHHHFHHHHHHHHHHGHHHHHHHHHHHHHHHHHHHHHHHHHHHHHHHHHHHHHHFHHHHGGGGGHHHHHGHHHHHHHHGHHGHHHFHHHHHHHHHHHGHHHHHHHHHGHFGHHHHHFHHHHHCGHGGGGGGGFGGGGGBFFGGGFECFGGG
@M03495:530:000000000-LYBTV:1:2108:19703:16086 2:N:0:AACACCTG+CCCATGCG
ATATTTTGCCGTTGATAAACCAGCTAATCCTGAAAAAAAAATCAAAGCTAAAAACTACAATGCTAAGACCACGATGTGACTGCTATCAAAGTTAGATATATATGTAAATTATTCATCTGTCAAATCCTAGAATTATATCATACCTGCTCCAGCAATCACGACCTGTAATGGTTTAGTGGGTTGTTCACTGTTTCTGAAAAATGAAGATAGTTGTCCAGCTTCCAAAAAGTTTATTGTGTTTTCTAGTGGAG
+
ABBCCFFFFFBAEGGGGGGGGGHHHHHHHHHHHHHHHGGGGHHHHHHHHGBGBGGGHHHHHHHHHHHHGHHHGGHFGHHHHHHHHHHHHHHGGHHHHGGHHHHHFHHHHGHHHHHHHHHHGHHFGHHHHHGHHHHHEHHHHHHHHHHHGFHHHFHHHGHGDGGGGHHBGHH?GHHHHHHHDGGGHHHFHHFHGHGHHHF<CGHHHFGFHHHHGHCGFGGHHFGCCC.EGFGGGGFFGG/CGFGFFG9F?::
@M03495:530:000000000-LYBTV:1:2108:3828:16094 2:N:0:AACACCTG+CCCATGCG
ATATTTTGCCGTTGATAAACCAGGACTCAGGCTGGACCAAAGCTCACATGCTGACAGATCGGAAGAGCGTCGTGTAGGGAAAGAGTGTCGCATGGGGTGTGGGGCTGGGCGGGCGGCGGGGGGCGAATAGAATATAGAATGTAAAGTAGTGGGGAGTAGTCGGCGACGCGGGGTGCGATAAGCATGCGAGGACTGAGCGAGATGGGAGGTGCTAGTCGTACGATATTAACAGCAAGCTGTGTAATGAGGAG
+
CCCCCFFFFFCCGGGGGGGGGGHGHHHHHHHHHHGHHHHHHHHHGHHHHHHHHHHHHHHHHGGGGHHHGGGGEGHHHHGHHHHHHBGBFFHEE1??E/>////////<C/>B/--<------<-----.0:1111111:1111<111<11/..-.-./111.-----------<-.-....001100<.---./.000--<-.00./.-..00110:9..9-.<.-:11110.///.<01/1111111/0.
@M03495:530:000000000-LYBTV:1:2108:19853:16102 2:N:0:AACACCTG+CCCATGCG
ATATTTTGCCGTTGATAAACCAGCTAATCCTGAAAAAAAAATCAAAGCTAAAAACTACAATGCTAAGACCACGATGTGACTGCTATCAAAGTTAGATATATATGTAAATTATTCATCTGTCAAATCCTAGAATTATATCATACCTGCTCCAGCAATCACGACCTGTAATGGTTTAGTGGGTTGTTCACTGTTTCTGAAAAATGAAGATAGTTGTCCAGCTTCCAAAAAGTTTATTGTGTTTTCTAGTGGAG
+
CCCCCFFFFFCBGGGGGGGGGGHHHHHHHHHHHGHHGGGGGHHHFHHHHHHHHHGHHHHHGHHHGGHHHHHHGCFGGHHFGFHHHHHHHHHHHHHHHHGHHHHHHHHFHGHHHHGHHHFHHHGHHHHHHHHHHHHHGHFHHHHFHHHHGFHHGHHHHHHGDGGGHHHHHHFGGHHHDHHHGGGGHHGHHHHHHHHHHEHHHHHFHHHHGHHGHHBCFHHHHFCG:C..:9CFGGGGGF:CFF0B0FFGF0:
@M03495:530:000000000-LYBTV:1:2108:23115:16109 2:N:0:AACACCTG+CCCATGCG
ATATTTTGCCGTTGATAAACCAGCTAATCCTGAAAAAAAAATCAAAGCTAAAAACTACAATGCTAAGACCACGATGTGACTGCTATCAAAGTTAGATATATATGTAAATTATTCATCTGTCAAATCCTAGAATTATATCATACCTGCTCCAGCAATCACGACCTGTAATGGTTTAGTGGGTTGTTCACTGTTTCTGAAAAATGAAGATAGTTGTCCAGCTTCCAAAAAGTTTATTGTGTTTTCTAGTGGAG
+
ABCCCFFFFFCBGGGGGGGGGGHHHGGHHHHHHHHHHGGGGGBDGHBFFDGHHHFFFB3FABGFFFFFFHFGA@C1?4@BEGEBE4BGHHEEHB@FEGGHFHFDEDFGBHHBHH4FBDFEGHHHHHHFFHHHBGGFEHHFHDDGHDFHBG22B2GF222C/DCDB==FD1F1FGGGGGFE>FCAGFGHFFDGGFFHDGHHEADFFHFHHH0CGC:CGHBGHFFGHHF.A9CFBFFBBBBFGGCF0C09CB.
@M03495:530:000000000-LYBTV:1:2108:18574:16115 2:N:0:AACACCTG+CCCATGCG
ATATTTTGCCGTTGATAAACCAAAGCTCACATGCTGACAGATCGGAAGAGCGTCGTGTAGGGAAAGAGTGTCGCATGGGGGGGAGATATAGGGGGGGGGGGTGTGCGTAAAAAAAAAAAAACATAAAAAGAAATAAGGATGGCTAAGTCAAATAGATAAATGTCGAAGGTGGTCTTAAACTGACCCAACATACTTTTAAGTTGTCATGCAATATTACCATGATCCCCAACACACCTGACAGCCACGAGGAC
+
CCDDBFFFFFCCGGGGGGGGGGHHHGHHHHHHHHHHHHHHHHHHGGGGHFHGGGGEGHHHHGHHHHHH@GBFEEGG1BFE/<-9:./00000.:------;---.0.:...00-----@--..00;0:0.../00900000./90900;00;000000000000.....;0..000009000009/..../0000000000099000000:00;:000000000:/./.......////00.:./--;--.
@M03495:530:000000000-LYBTV:1:2108:26359:16127 2:N:0:AACACCTG+CCCATGCG
ATATTTTGCCGTTGATAAACCAGGACTCAGGCTGGACCAAAGCTCACATGCTGACAGATCGGAAGAGCGTCGTGTAGGGAAAGAGTGCCGCATGGGGTGGCGTGAACGGGAGGCACATTGTCACCATCATCAAAATGGAAGACTCCGGTGCAGGATACGCTTGCCGCCCAGAGTGGCTGAGCGACGTTTATGGTAAGTGTGTGATTTGTATCACAGTAGTCCGTAGAGGTAGTAGGTTGCTGTTAGGGAGG
+
AAABBFFFFFBBGCEAFBFGGCHAEECCG4FHHAE2FGFFEHCFHF3AGB3FHFHE3AB3F1AFE1FHAEGE>??BFHGFHEHHCG34B>E/11B/E///0/////20<//</</02222@2222111?1D11?11?111?00<11.----<0..000....:./-:-:....00....;./;----9/90//9//////;9.9////////////;/////9.;..9./////////..///;//../.9
@M03495:530:000000000-LYBTV:1:2108:25409:16145 2:N:0:AACACCTG+CCCATGCG
ATATTTTGCCGTTGATAAACCAGGACTCAGGCTGGACCAAAGCTCACATGCTGACAGATCGGAAGAGCGTCGTGTAGGGAAAGAGTGTCGCATGGGGTGTAGATCTCGGTGGGGGCGGGGGCATGAGAGAAGAAAAAGAAATAGCAGGATGATGAGCGAGATGCAGCTGGCGGCGGACTATCGACTGTGGGTCTGATATGGGTAGTGCGGGAGGAAAGCAGGATGTGGATGACGCGTATCAGTCGTGTCGG
+
CDDDDFFFFFEDGGGGGGGGGGHGHHHHHHHHHHGHHHHHHHGHHHHHHHHHHHHHHHHHHGGGGHHHGGGGEGHHHHGHHHHGHGGBBFHGG1BGD/E/3B444440?/?E/////>-----/.0010.0/0:</..../11<1<0<.00011100----.00:10/0/.--<-----/11..-..01/<.///111111./1.0/1-----<.:/./0<..:00<0:0000..9<-..1<1<..../<-
@M03495:530:000000000-LYBTV:1:2108:1964:16163 2:N:0:AACACCTG+CCCATGCG
ATATTTTGCCGTTGATAAATCAGGACTCAGGCGGACCAAAGCTCACATGCTGACAGATCGGAAGAGCGTCGTGTAGGGAAAGAGTGTCGCATGGGGGGGTGGGCAGGGCGTGGGGGGTGGAAGGGGTATAAAAAAAAAGTGAGAGAGAGCGGGCGGGCGACACGTTAGAGTAGACAGCTGATATGCCACTCGCGTGGATGAGACGAGCAGAGACTCGCTAGATGACAGGTGTAGACTATCATCGTACGTGT
+
BBBBBFFBFFBAGGGGGGG6BGFGFDBGHHHHGGGGGHHEHGHHHHHHHHHHEFHGGHHHFEGGGGHGFGFEGGCEHFHFHGHHGH4FFFGG>0?/<:-9-9-;.9;;.9--9@=---9-.//..9..//////----.9///9/.....-------------...../////;//9.///9/////9///.-----.//9///.----//..://.-...///////.///////////////...-;./
@M03495:530:000000000-LYBTV:1:2108:11707:16195 2:N:0:AACACCTG+CCCATGCA
ATATTTTGCCGTTGATAAACCACCCTCCCTGTGGTCGTTATCTTGCTCCTTCTGTCGTCAACGAATTTACTAATCCAAAGCTCACATGCTGACAGATCGGAAGAGCGTCGTGTAGGGAAAGAGTGTGCATGGGGTGGAGAGCTCGGGGGGGGGCGCGGGTGTAAAAGAAAAAGAGAAGTAAGGTGTGGATCGGCTGCCGTGGAGTGCGAGCGTAGACGTGCGAAATCGTAGGCGTGATCCAGGACTACCTC
+
BCBCCFFFFFDCGGGGGGGGGGGGGHHGGHHHHHFGGGGHHHHHGHHHHHHHHGHHGGGHFHGGGFHHHHHHHHHGHHHHHHHHHHHHGHHGHHHGFHHGGGGCGHGGGGGEHHHHGGHHHHHHHGG3GHHGHG?B/=/2//1?<C/>@-----9-;---9-00000.;/;...//0/:0000000..000..9.-..-.--..0.09.---..:.;.:..9.-:.0.....0-.:./0000/..//;/00
@M03495:530:000000000-LYBTV:1:2108:17381:16202 2:N:0:AACACCTG+CCCATGCG
ATATTTTGCCGTTGATAAACCAGTCACAACCACTTCTTGCCCTCCAAAGCTCACATGCTGACAGATCGGAAGAGCGTCGTGTAGGGAAAGAGTGTCGCATGGGGGGGAGAGAAGGGGGGGGGGGGGGGTGTGAGGGAAAAAAAAAAGAATAGAGGGAGAGATGCCGCGTGCGTGGCAGGACGGTCGGCGTGGGAGTGGGATGGGGGGGTGGCGACTGTGAGAGTGCATAGGTGGGGTAGAGTGGTGCGGTG
+
BCCBCFFFFFDCGGGGGGGGGGHHHHHHHGGGGHHHHHHHHHHHGHHHHHHHHHHHHHHHHHHHHGHHFGGGFHHGGGGFGGHHGGFHHHHHGH4FFHGF/FGC/<--<...0/<.-<------<---9--.00...../<--9<-..:00000/.<....:<0<---<-<-..--<.-..--..9-------..9....0...9------.----<:<:000<0000<B0009--...0:<0.<<0<-.-
@M03495:530:000000000-LYBTV:1:2108:8146:16227 2:N:0:AACACCTG+CCCATGCG
ATATTTTGCCGTTGATAAACCACCCTCCCTGTGGTCGTTATCTTGCTCCTTCTGTCGTCAACGAATTTACTAATCCAAAGCTCACATGCTGACAGATCGGAAGAGCGTCGTGTAGGGAAAGAGTGTCGCATGGGGGGGAGGGGGCGGTGGGGGGGGGGGGAGGGATGGGAAAAAAGAAAAATAAAGCATGCATAGTCAACAAGGATGTGAGTAGAGACAGCAATGTGACGGTTAATTAGTGGACGTCTGTA
+
BCCCCFFFFFDCGGGGGGGGGGGGGHHGGHHHHHGHGGGHHHHHHHHHHHHHHHHHGGGHFHGGGHHHHHHHHHHHHHHHHHHHHHHHHHHHHHHHHHHGGGGEGHGGGGGGHHHHGHHHGEHGHDGGHGGDFC?/<-----------<A---<-<--<-----.<.../:./.-...//..<00:0000000<00<0000./<.0<:00<000:00///9//000000.-...00000<:.00-../.00
@M03495:530:000000000-LYBTV:1:2108:19616:16246 2:N:0:AACACCTG+CCCATGCG
ATATTTTGCCGTTGATAAACCAGCTAATCCTGAAAAAAAAATCAAAGCTAAAAACTACAATGCTAAGACCACGATGTGACTGCTATCAAAGTTAGATATATATGTAAATTATTCATCTGTCAAATCCTAGAATTATATCATACCTGCTCCAGCAATCACGACCTGTAATGGTTTAGTGGGTTGTTCACTGTTTCTGAAAAATGAAGATAGTTGTCCAGCTTCCAAAAAGTTTATTGTGTTTTCTAGTGGAG
+
AABCCFFFFFCCGGGGGGGGGGHHHHHHHGHHHFHHHGGGGGHGHGHHHHHHHHGHHHHHHHHHHHHHHHHHGGHGGHHHHHGHHHFHHHHHHHHHHHHHHHHHHHHHHHHHHHHHHGHHHHHHHHHHHGHHHHHHHHHHHHHHHHHHHGHHHHCHHHHGGGGGHHHHHHGGFHHHGHGHGGGGHHGHHHGHHHHGGHHGHHHFGFGHHHHHHHGCHHHFFHGBFGEFDFFGGGGGGGGGGFFFGGGGGEE
@M03495:530:000000000-LYBTV:1:2108:3392:16249 2:N:0:AACACCTG+CCCATGCG
ATATTTTGCCGTTGATAAACCAAAGCTCACATGCTGACAGATCGGAAGAGCGTCGTGTAGGGAAAGAGTGTCGCATGGGGTGTAGAGCTCGGGGGGGGGCGGGGGATTAAAAAAAGAAAAATGTAAGAATTAAGTAGACAAGGGCGTCAGGTAGTGCGAGATAGGCAGATCGATGTCATGTTAGCATGATGAGGACAGAGTGGTCAGTCGTCTGTACATGTCAACGTAGAATCTAGTGCCAGCACTGGCGG
+
CDCCCFFFFFECGGGGGGGGGGHHHHHHHHHHHGHHHHHHHHHHGGGGHFHGEGGGGHHHHGHHHHHHFG@FEHGGEGHG1E/3B43433>>///-----<----9./011<0--...//<.01111110111111<111/....---../1100/1-.--.11/00..00...1.11111111111001110/0././/11.<01/<1.<...1111<111110.<.:.1111111111<0./.0//.--
@M03495:530:000000000-LYBTV:1:2108:25071:16253 2:N:0:AACACCTG+CCCATGCG
ATATTTTGCCGTTGATAAACCAGGGACTCAGGCTGGACCAAAGCTCACATGCTGACAGATCGGAAGAGCGTCGTGTAGGGAAAGAGTGTCGCATGGGGTGTAGGGGTGGGTGGGGGGGGGATGGGTAGAGAAAAAAAGAAGAAGAAAAGGCTAACGGTACGGGTATGGTGAGGAGGGGTGTCGATGGAGTCACGATGCTGAGTGGAGAGGTGAGGATGAGTGTAGGATACGTGCAGTATCCGTGTGTATGG
+
CDCCDFFFFFDDGGGGGGGGGGHGGGGHHHHHHHHGHHGHHHGHGHHHHHHHHHHHHHHHHHGGGGFHHGGGGFGHHHHGGHHGHHFGFGGHFGEFCF/E/3B3/////BBF?///-----..;./0;000::/;9-:../0//0////..;00/9-.....9;-;0/;00.::..--.--0...:.//0/00.....000.00.0.0..0.0;.:/::000:0000000.;/;.000000..:...000:
@M03495:530:000000000-LYBTV:1:2108:23530:16256 2:N:0:AACACCTG+CCCATGCG
ATATTTTGCCGTTGATAAACCACCCTCCCTGTGGTCGTTATCTTGCTGTCAACGAATTTACTAATTCCAAAGCTCACATGCTGACAGATCGGAAGAGCGTCGTGTAGGGAAAGAGTGTCGCATCGGGGGTTGGTCGCCGCGGGGGGCGGTGGGGTAGTGGAAGAAAGCTGCGGTCAGACTGAACGAGGAGTCGGCTTGCTGTAAGCTATAGTGACGACCTGCGACCGACTGATACTTGGCGAAGTATCTGG
+
BBBBBFFFFFBAEEFGGFGGGGGGGHFGGGHHGHHGGFG2GHHFGHH5AEGHFDEFGEHHHHHHGHHFHG5CGHFGFFGHFBD@F@FGHHHGGGG1GBFGGGGGHHDFFHHHHHHDG4F/FEG//?//>//--.>--.<-----------;.--.9.;/.///9///////--;-..///////...9-.;/---.9-./////;////://9//..--...--------./////////-9--;/:/9//
@M03495:530:000000000-LYBTV:1:2108:24265:16266 2:N:0:AACACCTG+CCCATGCG
ATATTTTGCCGTTGATAAACCACCCTCCCTGTGGTCGTTATCTTGCTCCTTCTGTCGTCAACGAATTTACTAATTCCAAAGCTCACATGCTGACAGATCGGAAGAGCGTCGTGTAGGGAAAGAGTGTCGCATGGGGTGTGGGGAGCGGTGGTGGGGGGGTCGTGATGTACAAGAAATAGAGAGGAGGTAGGGCGGTATGTGTTGTGGCAGCGGTTATTGATGGGTGAGTGTGCGGAGCGGAGGTGGGCGAA
+
CDCCDFFFFFDCGGGGGGGGGGGGGHHGGHHHHHHHGGGHHHHHHHHHHHHHHHHHGGGHGHGGGHHHHHHHHHHHHHHHHHHHHHHHHHHHHHHHHHHHGGGGHHHGGGGGGGHHHGHHHHHHGHFHGHGGDH=E/>//?////.><.<..<<--:-@-.-9<//11111:<///110111..:<.900../---..0111/9<.../9<--.-.0111<1<.:<..1011<9---------...-<---
@M03495:530:000000000-LYBTV:1:2108:10722:16270 2:N:0:AACACCTG+CCCATCCG
ATATTTTGCCGTTGATAAACCAGGGCGGCACCAAAGCTCACATGCTGACAGATCGGAAGAGCGTCGTGTAGGGAAAGAGTGTCGCATGGGGGGTAGGTAACGGGGGTGGCCGGAGCATGAATTCAAAAAGCAAATTAAGGAACTAATTAGAAGTGCACTGCTACCGTAAGCATCGTGAGTGTGTACGAACCAGTGACTACAGGACAACCTGGTACTTGTCATGCGGGGTCCATCTATGCAGGCTGCTGATG
+
1AAAAFFFFFDAFGGGGGGG1EGFEE0E?E/CGAEHBGFG1GFHHHHHHHGEHHHGEGECGHGGEEEEFGHFFFHHHGH1F12??>E/0?/<-:...0000.-.-----------9-////9//////--;////9/9/;//-//////9///;///9//////----9-////---9-////-//-------//////////------;-9//9////;////----99-//////////-9---/////
@M03495:530:000000000-LYBTV:1:2108:12892:16308 2:N:0:AACACCTG+CCCATGCG
ATATTTTGCCGTTGATAAACCAGGACTCAGGCTGGACCAAAGCTCACATGCTGACAGATCGGAAGAGCGTCGTGTAGGGAAAGAGTGTCGCATGGGGTGGGGGGCAGGGGGGTTGGGGGGGGTTGTGGAAAAAGAAGAGGAAGCACAGGCGACACACGGGGGTCGATCAGTGGTCCAGGCGCTGCAGACGGCCGCTGTGCGGGGAGGTCCTAAGACGGTGCGTAGTGCACTGGAGGGGACTGTGCACTAGC
+
CCCCBFFFFFCBGEGGGGGGGGGGHHHHHHHHHHGHHHHHHHHHHHGHHHGHHHHHHHHHHGGGGHHGGGGGEFHGGHGFHHHBGBFBFFHGG111/?@E///:--.;--A-------;-:----...////....//.../..////..-9--:/9-;---;.--..;/:9///////;--:-.///:;.------;//.99---9:////;///:.9.-:9.9.;///////.:--.-..99://9///
@M03495:530:000000000-LYBTV:1:2108:6576:16332 2:N:0:AACACCTG+CCCATGCG
ATATTTTGCCGTTGATAAACCAGAGGACTCAGGCTGGACCAAAGCTCACATGCTGACAGATCGGAAGAGCGTCGTGTAGGGAAAGAGTGTCGCATGGGGGGGAGATGGGGGGGGGGGGGGGGTGGGTGGAGACACAAAAAAAAAAACAAGATAGAGGCACGTGAGAGCCGAGGTATGTAGTAGGGAGAGGACAACTACATACTGCTAGTGATAGTGTAGTGAGGAGAGGCACGAGCAACATAAGCTGCGAG
+
ABBCCFFFFFCCGGGGGGGGGGHHHGHHHHHHHHHHGHHHHHHHFHHHHHHHHHHHHHHHHHHGGGGHHHGGGGGGFGGHGGHHHHHFGBFFHGGEGA?/<--9./00.:=;-@-:----;9----..-.:9.///...;------.../900000/..:.:...0;..----.0009000000./;...:./..00:0;00000000000000000000/90.099.......---/.9/0000000---
@M03495:530:000000000-LYBTV:1:2108:27215:16342 2:N:0:AACACCTG+CCCATGCG
ATATTTTGCCGTTGATAAACCACCCTCCCTGTGGTCGTTATCTTGCTCCTTCTGTCGTCAACGAATTTACTAATTCCAAAGCTCACATGCTGACAGATCGGAAGAGCGTCGTGTAGGGAAAGAGTGTCGCATGGGGTGGTGGGTTGGGGGGGGGGGGGGGGCATAGGGAACAATGTGTAGCTAACATGAACAGGTGGGGTGTCAGACTGTAGTACTAGGCGCGTCGAGATCGTAGATTGCAGTGTGCGGTT
+
@BBBCFFFFFCCGGGGGGGGGGGGGHHGGHHHHHHHGGGHHHHHHHHHHHHHHGHHGGGHGHGGGGHHHHHHHHHHFHHHHHHGHHHHGHHHHHHHGHHHGGGGHHGGGGGEFGHHHGHHGFHHDGBFGHGG<GHG/<//?///<->--<--------9----////./..//9/:////////////////9.:/.-9;--///////;////;////;--------.;/.;.../////9//;//.-.-
@M03495:530:000000000-LYBTV:1:2108:25142:16353 2:N:0:AACACCTG+CCCATGCG
ATATTTTGCCGTTGATAAACCAGGACTCAGGCTGGACCAAAGCTCACATGCTGACAGATCGGAAGAGCGTCGTGTAGGGAAAGAGTGTCGCATGTGGTGTGGATGGGGGGCGAGCTCATGGAATTATTACATTACTAAAAAAAAGTATGACCCACATAACGTGATTGATTTCCAAGCTTGTATAAAACTGACCAATCAGGTGTTTAATTTTTATTGGACACTTACCCAAAACCAAAAAACTGTCCGGCCAC
+
BBBBBFFFFFBBGGCGGCFG4AGGDHEGHFHCHFAFHHHHEFHB3C3AAFGFGHHFHHGFHGGEE1BFAEEE>EFGFHE3?FEHH4B4B?GGEA343?///?3BFA/EEC-----.0009;0;BB00090;0////9//9/-9@.99;9FB/9E..//9/9;.9B///99FBF/B/.9;9./;///;/;B9F//;FF///9//9./9///;/;//:////./;9////...9;..99999:/B//9----.
@M03495:530:000000000-LYBTV:1:2108:21444:16353 2:N:0:AACACCTG+CCCATGCG
ATATTTTGCCGTTGATAAACCACCCTCCCTGTGGTCGTTATCTTGCTCCTTCTGTCGTCAACGAATTTACTAATTCCAAAGCTCACATGCTGACAGATCGGAAGAGCGTCGTGTAGGGAAAGAGTGTCGCATGGGGTGGAGTGGGGTGGGGTGTGGGGGGGTTTAGTACTGAATACTGTACAAAAGTAAAGTACTGAGCGCTGTGGGTGGTCAGGTGGGGGAGAGATAGTGACGTGGAGTGTGATAAGATG
+
ABCCCFFFFFCAFGGGGGGGGGGGGHHGGHHHGHHHGGGHHHHHGHHHGHHHHHHHGGGHGHGGGHHHHHHHHHHHHHHHHGHHHHHHHHHHHHHHGHHHGGGGHHHGGGGFEGFFGGHHHHGHGHFHGH@DC0?E/<//?10///.<---.<<..:------.0000;0000;00;0090000./000;000009000--.-;;/..;-;00//00.----;...;009;00.:A...;.:00000000:
@M03495:530:000000000-LYBTV:1:2108:26455:16353 2:N:0:AACACCTG+CCCATGCG
ATATTTTGCCGTTGATAAACCAGCTAATCCTGAAAAAAAAATCAAAGCTAAAAACTACAATGCTAAGACCACGATGTGACTGCTATCAAAGTTAGATATATATGTAAATTATTCATCTGTCAAATCCTAGAATTATATCATACCTGCTCCAGCAATCACGACCTGTAATGGTTTAGTGGGTTGTTCACTGTTTCTGAAAAATGAAGATAGTTGTCCAGCTTCCAAAAAGTTTATTGTGTTTTCTAGTGGAG
+
ABBBBFFFFFBBGGGGGGGGGGHGHFGHHGHHHHHHHGGGFGGHHGHEHHFHHHGHHHHHHHHHHFHHHHHHGGGGHGHFHHEGHHGHHGHHFHHHHHHHHHHHHHHHHHHHHGHHGHHHHHHHHHHHHHHHHHHHHHHHHHF2GHEGHHHHGFHHHFHGGGGGHHGHHHFFGHHFGBHHGGGGHHHFHHGHHHHHHHHHGHHHBGGHHHGHHHCCGHEFHHHC:C.;CFGGGGGGGGFFGFBFGGGGFF?
@M03495:530:000000000-LYBTV:1:2108:4982:16354 2:N:0:AACACCTG+CCCATGCG
ATATTTTGCCGTTGATAAACCACCCTCCCTGTGGTCGTCGTCCAAAGCTCACATGCTGACAGATCGGAAGAGCGTCGTGTAGGGAAAGAGTGTCGCATGGGGGGGAGGTCTGGGGGGGCGCGGGGGTAGTGAAGAAAAAAAAAAAAAACTATAAATAAGTAGAGAGGTAAGCTGATGTAGATAAGGGGAGGTGCGTACGTGTTGGAGAAGCAGTGTAGTGAAGTTGAATAGTCAAGCGAGTGACATGTAGA
+
BCCCCFFFFFDCGGGGGGGGGGGGGHHGGHHHHHGHGGGGGGGGHHHHHHHHHHHHHHHHHHHHHHGGGGHHHGGGGGGHHHHGHHGHGHBFBFFHGG?0FF/@--:-./0///;BD----;-----..:/0000///;;-;------.00000000000:0000..00000000000000;0000.-.-9..:-..--://...0/0.:00/000000/000:00:0000000000..-:.000000000
@M03495:530:000000000-LYBTV:1:2108:5532:16359 2:N:0:AACACCTG+CCCATGCG
ATATTTTGCCGTTGATAAACCAGCAATGTCACAACCACTTCTTGCCCTCCAAAGCTCACATGCTGACAGATCGGAAGAGCGTCGTGTAGGGAAAGAGTGTCGCATGGGGGGGAAGACTGGGAGGGAGCGGTGGCAATGAGAAAAAAACAACAATGCAGGTGGACATATACAGTGAGAGCGGGGCAGCGGCGTAGAAACTAGCCAGATAGTGACGGGCCAAAGAGCGGCGTGGTCTGGCACCGACCGCCGCA
+
BBBBBFFFFFBAEFGFGGGGGGHHHHHHHHHHHHGGGGGHHHHHGHFHHCFHHFHHHFHHHFFHHHHHFHHHHDGGEHCHGGGGGGGFDHGHHHHEH@GBFAEEE/BGC/---...///....--...--.-.../;//9/9/..--9...../////;./..///////9//9////.------..----9;-.;////////.://////;.9;--.9.//..-------./////./.--------;-
@M03495:530:000000000-LYBTV:1:2108:4600:16369 2:N:0:AACACCTG+CCCATGCG
ATATTTTGCCGTTGATAAACCAGCTAATCCTGAAAAAAAAATCAAAGCTAAAAACTACAATGCTAAGACCACGATGTGACTGCTATCAAAGTTAGATATATATGTAAATTATTCATCTGTCAAATCCTAGAATTATATCATACCTGCTCCAGCAATCACGACCTGTAATGGTTTAGTGGGTTGTTCACTGTTTCTGAAAAATGAAGATAGTTGTCCAGCTTCCAAAAAGTTTATTGTGTTTTCTAGTGGAG
+
AAB@BFFFFFBBG?FGGGGGGGHHHHHHGHGHHHGDGGGGGHFHHHHHHHEHHHDFHHHHGHHHHHFHDHHHGGHGHHHHFHGHHEFGHHHHHHFHHHHHHHFHHHHHHHHHHHGHHGHHHHHHHHHHHHHHHHHHHHHHGHHHFHHHDHFHFHHHGHHGGGGGHFHFHHHHHHHGFFHHGGGFHGHHHHGGDGHHHHHHFHHH0GGHHFGFHHHHFHEHFBCCFG:AE;BFFGBFFFFFF/CFGGC0A0A
@M03495:530:000000000-LYBTV:1:2108:18486:16380 2:N:0:AACACCTG+CCCATGCG
ATATTTTGCCGTTGATAAACCAGGACTCAGGCTGGACCAAAGCTCACATGCTGACAGATCGGAAGAGCGTCGTGTAGGGAAAGAGTGTCGCATGGGGGGGGGAGGGGGGGGGGGGGCGGGGGGGGAAGGAAGAATAGAAAAAAAAAGAAAAGGGGGAAAAGAGGCGGGTGAAGAGAGGATGATAGCGAGAGAGAGTGCGGGGAGGGGACGCAGAGAAGGTGTGAGGGGGAAGACAAGTGGGGGTAGATGGA
+
CDCCCFFFFFCBGGGGGGGGGGHGHHHHHHHHHHGHHHHHHHHHHHHHHHHHHHHHHHHGHGGGGHHHGGGEEFGHHHGHHHHHH@G4BEGGG?EF?/<--<----<-<--@9=A--9<->-----..../.</000:00/.----...///<.-<-..//./<.-----.000./...<:00000--9--....000-<------9.------</0/.000<00..---9..///.000<--<..0:00/
@M03495:530:000000000-LYBTV:1:2108:9874:16382 2:N:0:AACACCTG+CCCATGCG
ATATTTTGCCGTTGATAAACCAGTCAGGAGTCCAAAGCTCACATGCTGACAGATCGGAAGAGCGTCGTGTAGGGAAAGAGTGTCGCATGGGGGGTAGGGATCAGTGGGGGCGGGGGTAATAGTATAAAACAAATAACGGAAGGGAGTAATAAACTTGTATGAAACAGACCAATCATGTCACTGAGTGATCACGGGAACATACCCAGAACCACACATGTTTCGTGCCACACGAGCTGATGTTGAGACCACTT
+
BCCCBFFFFFDAGGCGGGGGGGFFHHHGHGHHHHHHHGHHHHHHGFHHHFHHHHHHGGGGHHHGGGFEEGHHHGEHHHHGGH44EBEA>11?/@-.<<.<<..0;;/.-:---:---.:9/;/////9/:..://;/.-.;...;:9////:B///;9///://////..9./9/////////:/;//////.:-.-.////://.::/......//////...:.//.:--99.//9////;/9/././9
@M03495:530:000000000-LYBTV:1:2108:20282:16391 2:N:0:AACACCTG+CCCATGCG
ATATTTTGCCGTTGATAAACCAAACTTCAGATGCTGACAGATCTGTTGCGCGCCGTGTTGGGCAGGAGAGACACCAAAGGTGACATGCTGACAGATCGGAGGAGCGCTGTGTAGAGAAACAGTCACACACCTAAGGCACACCCTGTCGACGAGGTGCACCCTACTCTGAAGCGTCGGAGCGTCCGCCCATCCGCGGTGGCCCCTACTAGCCGCTGTGCAGAGCTCATGCTCACACGACGCCGACCAAGCGC
+
AAAAAFFFFFDAGGGGGGGGGG0G0113D13D1111101B01B212211AA////A/B0//A00///B//>00B////B0B111@@1FG110@B01BF>?/>/EC/////BB2>2111B0F011@@1@?//0110000000/.>011..-----.<00<<../.00000000-..------.9---.;-/99--9------;----;/9/9----9/////-///:////;/9//----9-------9---
@M03495:530:000000000-LYBTV:1:2108:5807:16415 2:N:0:AACACCTG+CCCATGCG
ATATTTTGCCGTTGATAAACCAGCTAATCCTGAAAAAAAAATCAAAGCTAAAAACTACAATGCTAAGACCACGATGTGACTGCTATCAAAGTTAGATATATATGTAAATTATTCATCTGTCAAATCCTAGAATTATATCATACCTGCCCCAGCAATCACGACCTGTAATGGTTTAGTGTGTTGTTCACTGTTTCTGAAAAATGAAGTTAGTTGTCCAGCTTCCAAAAAGTTTATTGTGTTTTCTAGTGGAG
+
>A1AADF3D1>AE?13F311B00C11AA1DGHE11FCAF/AF11B1BAG11A1B/1BA11111D2F111B>/?///B@22210F120@2F@F22GG2B2B2@FGDGDG221GFHGD2FB>2BF121FDGHFGHBDGF222FF10FF00///?G001@CG/C@CG0GF1<F<?10<11=1>0<FF.1F<GHGHFFBGH00DGH0D0D0;GHHBC00;0:/G00/000.;.9000090F0//9C0;0CBFF0.
@M03495:530:000000000-LYBTV:1:2108:11134:16420 2:N:0:AACACCTG+CCCATGCG
ATATTTTGCCGTTGATAAACCACCCTCCCTGTGGTCGTTATCTTGCTCCTTCTGTCGTCAACGAATTTACTAATTCCAAAGCTCACATGCTGACAGATCGGAAGAGCGTCGTGTAGGGAAAGAGTGTCGCATGGGGTGGAGGTGTCGGTGGTGGGGGGGGGTTTAGTGGAAAAAAGAAGGTATAAAAAGAATTAAAGGAGTGTGGGCGTGAGGGTGTGTGGTGTGTGATATGTGGGACAGGTGAGTGCTAG
+
CDDCCFFFFFDCGGGGGGGGGGGGGHHGGHHHHHHHGGGHHHHHHHHHHHHHHHHHGGGHGHGGGHHHHHHHHHHHHHHHGHHHHHHHHHHHHHHHHHHHGGGGHHHGGGGEGGHHFGHHHHHHFH?FFHGGCFHD/<//?/</11/<-<....-@-----<-.0000.000/.9.../.0:000000...:000000/./:<<..9-<-......-..../.99..00000000......000.00<0<:
@M03495:530:000000000-LYBTV:1:2108:12811:16426 2:N:0:AACACCTG+CCCATGCG
ATATTTTGCCGTTGATAAACCAGCTAATCCTGAAAAAAAAATCAAAGCTAAAAACTACAATGCTAAGACCACGATGTGACTGCTATCAAAGTTAGATATATATGTAAATTATTCATCTGTCAAATCCTAGAATTATATCATACCTGCTCCAGCAATCACGACCTGTAATGGTTTAGTGGGTTGTTCACTGTTTCTGAAAAATGAAGATAGTTGTCCAGCTTCCAAAAAGTTTATTGTGTTTTCTAGTGGAG
+
AAAABFFFFFBBGGGGGGGGGGHHHHHHHHHHHHHHHGGGGHHHHHHGHHHHHHGHHHHHHHHHHHHHHHHHGGHGGHHHHHFHHHFHHHHHHHHHHHHHHHHHHHHHHHHHHHHHHHHHHHHHHHHHHHHHHHHHHHHHHHFHGHEGFHHHHHHHHGHGGGGGHHHHHHHFGGHHHHHHGGGGHHGHHHFD0DGHHHHHHHHEGHHGHH:CHGGCHFHHHHFCC;GEDBFFGGGGGGFGFGFGGFGGGBE
@M03495:530:000000000-LYBTV:1:2108:22310:16445 2:N:0:AACACCTG+CCCATGCG
ATATTTTGCCGTTGATAAACCAGCTAATCCTGAAAAAAAAATCAAAGCTAAAAACTACAATGCTAAGACCACGATGTGACTGCTATCAAAGTTAGATATATATGTAAATTATTCATCTGTCAAATCCTAGAATTATATCATACCTGCTCCAGCAATCACGACCTGTAATGGTTTAGTGGGTTGTTCACTGTTTCTGAAAATTGACGATATTTGTCCAGCTTCCAAATAGTTTATTGTGTTTTCTAGTGAAG
+
BAABBFF5DFB>EFGGGGGGGGHHHHHGHHHFFCF5FEGCEG3GGGF2GD55FGEFHFFHFHH5DFFGFHHGGGH??FGHB3?F4E3FGFBEEHFHEFDEEGFGBFHEF4F44FFDHFHFFGHDDD3?G4EGG4?B4EDFHH10?F0111?10<0<11@/<</C0<FGBH11?FC1<10.<<C.FFFFHEFG<=D0DGG0DCFH0EC.C-000<0=0CF0<0/0;9009CF00CBBFFF/;/0C00;;009
@M03495:530:000000000-LYBTV:1:2108:18302:16482 2:N:0:AACACCTG+CCCATGCG
ATATTTTGCCGTTGATAAACCAGCTAATCCTGAAAAAAAAATCAAAGCTAAAAACTACAATGCTAAGACCACGATGTGACTGCTATCAAAGTTAGATATATATGTAAATTATTCATCTGTCAAATCCTAGAATTATATCATACCTGCTCCAGCAATCACGACCTGTAATGGTTTAGTGGGTTGTTCACTGTTTCTGAAAAATGAAGATAGTTGTCCAGCTTCCAAAAAGTTTATTGTGTTTTCTAGTGGAG
+
3ABBBFFFFFBBGGGGGGGGGGHHHHHHHHHHHHHHGGGGGHFHHHFFHHFEGHGEHHHHHHHHHHHHHHHHGGHGHFBFGFFHHHGHHHHHHHHHHHHHHHHHHHHHHFHHHHHHHHHHHHFFHGHGHGHHHHHHHHHHHHGFHHFHHHHHHGHHHFHGGGGGCGHGHHHGHFHGDFHHGGGGHHGHHHHHHGHHHHEHFHGHFHHHHHGGGGHHGHGBFG/CC;:9;BFGGGGGGGFFFFGGGFGF?BE
@M03495:530:000000000-LYBTV:1:2108:9066:16501 2:N:0:AACACCTG+CCCATGCG
ATATTTTGCCGTTGATAAACCAGGACTCAGGCTGGACCAAAGCTCACATGCTGACAGATCGGAAGAGCGTCGTGTAGGGAAAGAGTGTCGCATGGGGTGGAGAGTGGGGTGGGGGGGGTGCAAGGAGATAGGAAACAGAATTAGAAGAATAGGGGTACGAGTCTGTCGAACTGAATCAAGACGCGTACAAGTGCGGAGCGAGATAGGGCGTCAGGCGCCGGTAACATGATGAGATGTGAGGATCGCCGAGC
+
CCCCCFFFFFCCGGGGGGGGGGHGHHHHHHGHHHGHHHHHGHHHHHHHHHGHHHHHHHGHHGGGGHHHGFGG>FGFHHGHHHHGHGHBGGHFGE1EFEE///3/33//>/>C//>D-:--.000..../00/;0//://00:000000:0000....999..;0000.:...000000009/.---9-.00;00--;-;----.0:/./---..//-------.0000;90000000000.0//...----
@M03495:530:000000000-LYBTV:1:2108:15118:16506 2:N:0:AACACCTG+CCCATGCG
ATATTTTGCCGTTGATAAACCAGCTAATCCTGAAAAAAAAATCAAAGCTAAAAACTACAATGCTAAGACCACGATGTGACTGCTATCAAAGTTAGATATATATGTAAATTATTCATCTGTCAAATCCTAGAATTATATCATACCTGCTCCAGCAATCACGACCTGTAATGGTTTAGTGGGTTGTTCACTGTTTCTGAAAAATGAAGATAGTTGTCCAGCTTCCAAAAAGTTTATTGTGTTTTCTAGTGGAG
+
CCCCCFFFFFBAGGGGGGGGGGHHHHHHHHHHHHGHHFGGGHHHHHFHHHHHHHGGHHHHHHHHHHHHHHHHGGHGFHGHHGGHHHGHHHGHHHHHHHHHHHHHHHHHHHHHHHHHHHHFGHHHHHHHHHHHHHHHHHHHHHHBGHGHGHHHHGFHGHHGGGGGHHHEGFH?GGHHBG0GEFCGHHGHHHHHHGEHHHEFCGHHHHGFCGHBGHCGHFFFGCCGFHEEEFGGBFG0;0CCFFBFFB=F.99
@M03495:530:000000000-LYBTV:1:2108:20959:16518 2:N:0:AACACCTG+CCCATGCG
ATATTTTGCCGTTGATAAACCAGCTAATCCTGAAAAAAAAATCAAAGCTAAAAACTACAATGCTAAGACCACGATGTGACTGCTATCAAAGTTAGATATATATGTAAATTATTCATCTGTCAAATCCTAGAATTATATCATACCTGCTCCAGCAATCACGACCTGTAATGGTTTAGTGGGTTGTTCACTGTTTCTGAAAAATGAAGATAGTTGTCCAGCTTCCAAAAAGTTTATTGTGTTTTCTAGTGGAG
+
AABBBFFFFFBBFGCFGFGGGGHHHHCHHHGHHHHGHGGGGHFHHHHEHHHHHHGHHGHGHHGHHGGHHGHHGGHG1FDFGFBHHGGGHHHHFHHHHHHHHHHHGHHHHHHHFHHHHHHHHHHHGHHHHHHHHHHHHHHFHHFFGHHHHEHHBGHHHGHGGGGGHHHGHHEDGGHHFGHGGGFDHHHHHHHHFGHDHHHHHHHHFGFHHGCGHHGFFHHFHHC:CC;A;0CFGGGGGGGGF/CFBGGFF;C
@M03495:530:000000000-LYBTV:1:2108:13300:16537 2:N:0:AACACCTG+CCCATGCG
ATATTTTGCCGTTGATAAACCAGGGACTCAGGCTGGACCAAAGCTCACATGCTGACAGATCGGAAGAGCGTCGTGTAGGGAAAGAGTGTCGCATGGGGAGTACGAGTCGGAGGGTGGTGGCCCGTGAATAAGGTGGAATATTTACATGATTTATTTTTTTCATTCATGGGTCCCCCGAGGGTGAGTCAGGGAAATTCTTCTTTTCCAGGAGCTCACGGCCGTCATCCAACTAATGCATCCTTACACCCGAG
+
ABBABFFFFFDBGGGGGGGFCEGGGDGHGFHFCHHGACFGHHHGFFGFHFHHHFFCFFGHHHGGGGCCFEAEEEEGBFGGF?GG3G4BB@E?>E??////?F3////2/>/////<///?<0//<?//1?111=1>.11>111>1111<<0000<<00<@/00:000:0.//....-:@?-....;;00/..;./;/;9//;;///;//;.../;:;.-;-;-..9///;/////////://///99.99-
@M03495:530:000000000-LYBTV:1:2108:28573:16548 2:N:0:AACACCTG+CCCATGCG
ATATTTTGCCGTTGATAAACCAGTCTCCAAAGCTCACATGCTGACAGATCGGAAGAGCGTCGTGTAGGGAAAGAGTGTCGCATGGGGTTAGGGGGTGGGGGGTGTGTGTAGGAGTATGAACACAAATAAGAGGCACTTGGTAGTAAGAGAGCGCGATACTTCGGAACAGATAATATATAAAACATCAAACGACTAATAGTCTGTATCGCGTATATCATACACACGCACTAACTGTGCTGAGTTCTCATCCT
+
3AAABFFFFFDAFFGGGBBGGGH5FHBDGHHGCHHHGHDHFHFBCGBCF3G?22A11AEAEAAE1CGHAGGCEGGBF55>1>E1EGFB/11B11////<//-9--..9.0009///00090;C.../9////..;..////////////...--9--.;//;....-.//9////////////:9/////..-;-//////9//;//..--9.999://9///.-----///////9///.9//////;9/
@M03495:530:000000000-LYBTV:1:2108:23288:16549 2:N:0:AACACCTG+CCCATGCG
ATATTTTGCCGTTGATAAACCAGTCACAACCACTTCTTGCCCTCCAAAGCTCACATGCTGACAGATCGGAAGAGCGTCGTGTAGGGAAAGAGTGTCGCATGGGGGGTAGGGCGGGGGGGGGGGCGGGGGAGTAGAAAAAAAAAAAGTAAGAATACGAGAGCTGGGGTCAGCGGTACGAGTATGCGAGCGTTAGTGGGATGTGGGCCCGAACAGATTGTGTCGTTGATGGTGCACGTATATTCGTCCTAGTT
+
ABBBBFFFFFBBGGGGGGGGGGHFHHHHHGGGGHHGHHHHHHGHGHHHFHGHHHHHHHHHHHGHHHHHGGGGHGHGGGGFGFGHHGGHHHGH@GGGGHGG?GCF/<-.;..;--;--::-:---9------:////;..-9-@--.//9//////....-./9..-..../.-........///.9---.;..//..:/.;//...-----9/:;//;/./.....9///////..;/////.;...//;/
@M03495:530:000000000-LYBTV:1:2108:12198:16565 2:N:0:AACACCTG+CCCATGCG
ATATTTTGCCGTTGATAAACCACCCTCCCTGTGGTCGTTATCTTGCTCCTTCTGTCGTCAACGAATTTACTAATTCCAAAGCTCACATGCTGACAGATCGGAAGAGCGTCGTGTAGGGAAAGAGTGTCGCATGGGGGGGAGAGAGGGGGGGGGGGCGGGGGTGGGAGGAAAAAAAAAAGAGTAATGAAATAGGAGGGAGAAGGGTCGCAGTGTGGTGGAGCAGGATGAGTGTCATCAGTGTGTGATAGGTG
+
BCAACFFFFFCCGGGGGGGGGGGGGHHGGHHHHHHHGGGHHHHHHHHHHHHHHHHHGGGHGHGGGHHHHHHHHHHHHHHHHHHHHHHHHHHHHHHHHHHHGGGGHGHGGGGFGHHHHGHHHHHHGHDFGHG?/FFD/A---...;.:---@-9-;->--------..-.///.-9-;-../00:000000;000/.-..../.../---..000.:...././..000000:0000000000:;0:00/00
@M03495:530:000000000-LYBTV:1:2108:24944:16576 2:N:0:AACACCTG+CCCATGCG
ATATTTTGCCGTTGATAAACCACCCTCCCTGTGGTCGTTATCTTGCTCCTTCTGTCGTCAAAGCTCACATGCTGACAGATCGGAAGAGCGTCGTGTAGGGAAAGAGTGTCGCATGGGGGGTGGGTGTGGGGGGGGGGCGGGGGGGGAGAAAAAAATAAAGATAGAAGGAATCGCAGAGTGAAGTAGCAGGCGAGCGAGCTATAGGTGTCGTCCAGTGGAGAGTGTACGGAGCAGTGTGTCGTACTTTGATA
+
DCDDCFFFFFDCGGGGGGGGGGGGGHHGGHHHHHHHGGGHHHHHHHHHHHHHHHHHGGGHGHHHHHGHHHHHHHGHHHHHHHGGGGGHHGGGFEGAGGHGHHHHHHFHBHGHGF/B??/-9-9-..<...-<---9-----9-----<..0/.--.0B00000<000.</00...<-.:00000:000:.9----<---.0000:00:<9AE..000/0.0.00000...<-./0000.0.....000000
@M03495:530:000000000-LYBTV:1:2108:8762:16591 2:N:0:AACACCTG+CCCATGCG
ATATTTTGCCGTTGATAAACCAGCTAATCCTGAAAAAAAAATCAAAGCTAAAAACTACAATGCTAAGACCACGATGTGACTGCTATCAAAGTTAGATATATATGTAAATTATTCATCTGTCAAATCCTAGAATTATATCATACCTGCTCCAGCAATCACGACCTGTAATGGTTTAGTGGGTTGTTCACTGTTTCTGAAAAATGAAGATAGTTGTCCAGCTTCCAAAAAGTTTATTGTGTTTTCTAGTGGAG
+
BCCCCFFFFFCBGGGGGGGGGGHHHHHGHHHHFHHHHGGGGHHHHHGHHHGHHHGHHHHHGHHHHHHHHHHHGGHGHHHHHGHHHHGHHHHHHHGHHHHHHHHHHHHHHGHGHHHHHHHHGHHHHHHHHHHHHHHHHGHHHHHHHGHHHHHHHHHHHHHGGGGFHGHFHHHBGHHHGGGHGGGGHGHHHHHHHHHHHHHGHHHHFHHHHHFHHHGHGHHHHHFHHFFGGGGGGGGGGGGGGGGGGGFFFC.
@M03495:530:000000000-LYBTV:1:2108:13830:16595 2:N:0:AACACCTG+CCCATGCG
ATATTTTGCCGTTGATAAACCACCCTCCCTGTGGTCGTTATCTTGCTCCTTCTGTCGTCAACGAATTTACTAATTCCAAAGCTCACATGCTGACAGATCGGAAGAGCGTCGTGTAGGGAAAGAGTGTCGCATGGGGGGGAGGGAGCGGGGGGGGGGGGGGGGATAGAGAAAAAAAAATTATAGAGTAAACAAGCGTGCGCGATGGGAGGCGATAAAAGAGCGGGGTGGCCATGTATAGAGGCGGCAGCTGG
+
CCCCCFFFFFDCGGGGGGGGGGGGGHHGGHHHHHGHGGGHHHHHHHHHHHHHHHHHGGGHGHGGGHHHHHHHHHHHHHHHHHHHHHHHHHHHHHHHHHHHGGGGHHHGGGGGGHGHHGHHHHHHFH3DFHCG/CC//A--9--...<<-@;--@-----@-=-./00<00</<--<-.0000000<00000./..999--<--...<.-.---..000.//----<<9..0/0:000000/.-----./0:
@M03495:530:000000000-LYBTV:1:2108:2311:16598 2:N:0:AACACCTG+CCCATGCG
ATATTTTGCCGTTGATAAACCAGCTAATCCTGAAAAAAAAATCAAAGCTAAAAACTACAATGCTAAGACCACGATGTGACTGCTATCAAAGTTAGATATATATGTAAATTATTCATCTGTCAAATCCTAGAATTATATCATACCTGCTCCAGCAATCACGACCTGTAATGGTTTAGTGGGTTGTTCACTGTTTCTGAAAAATGAAGATAGTTGTCCAGCTTCCAAAAAGTTTATTGTGTTTTCTAGTGGAG
+
3ABBBFFFFFBBGGGGGGGGGGGGHGFHHHHGBFFFAFFGGHHHGBGFF55BBAAGGFHHHGHGFFGHHHGHGGFEBFHEGD3BGGFHHGDBGGEFGHHHGFHFHHHGHHHHFHHHFHHHHHGFHGFHGHHHHHHHHHB?DDF2FFFFFGFC2<GFF2CE?D/AGDDFGHHFGGE1GD0F<FDAGFFHHFFHHFDGDDH0CGHB0GFHHHHCGH;BCC/0CC/0;0.;AB0BFFBFBFFBBFF0FECF.9?
@M03495:530:000000000-LYBTV:1:2108:23919:16598 2:N:0:AACACCTG+CCCATGCG
ATATTTTGCCGTTGATAAACCAGGGACTCAGGCTGGACCAAAGCTCACATGCTGACAGATCGGAAGAGCGTCGTGTAGGGAAAGAGTGTCGCATGGGGGGGAGGTGTGGGGGGTGGGGGTGGGATGAAAAAAAAAAAAAAGAGAAAGAGCAGAGGAGGGAGTGGGTGAAAAGAGAAGTAGGGCTAGAGCGTGGAGTGCGGGTGTTGGGTGAGAGCGGGAGGATGAGATCACGTGTAGTGGTGGTGTGGTGG
+
CCCCDFFFFFCCGGGGGGGGGGHGGGGHHHHHHGHGHHHHHHCHHHHHHHHHHHHHHHHHHHGGGGGFHGGGGEGHHGHGHHHHHHDGBGEHGGDFEA/<--9-<.<...-<D-9---9-<-<.0.0111.---------..//000/</0</.....-.<....<..011/.//0/111<./...0:1-<.-..<.1-9-<--.<.-<...<<.------./00:1100/.../<11/<1......./..
@M03495:530:000000000-LYBTV:1:2108:3402:16604 2:N:0:AACACCTG+CCCATGCG
ATATTTTGCCGTTGATAAACCAGCTAATCCTGAAAAAAAAATCAAAGCTAAAAACTACAATGCTAAGACCACGATGTGACTGCTATCAAAGTTAGATATATATGTAAATTATTCATCTGTCAAATCCTAGAATTATATCATACCTGCTCCAGCAATCACGACCTGTAATGGTTTAGTGGGTTGTTCACTGTTTCTGAAAAATGAAGATAGTTGTCCAGCTTCCAAAAAGTTTATTGTGTTTTCTAGTGGAG
+
ABCCCFFFFFCAGGGGGGGGGGHHHHHHHHHHHHHHHGGGGHFFHGHGHGHGHHGHHHHHGHHHHHHHHHHHGGHGFGHHHHCGHHHHFHHGHHHHHHHHHHHHGGHHHFHHHHHHHHHHEHHHHHHHHHHHHHHHHGHHHHFFGHHHHFFHEHGHHFHGGGGGHFHHHHGGFHHHHHGHGGGDHFGHHHHHHFHHHFHHEGHGHHFHHFGGFGG0CGG0GGGGFFAFD;FBBFGGGGGGBFGFFBCFF;A
@M03495:530:000000000-LYBTV:1:2108:16367:16626 2:N:0:AACACCTG+CCCATGCG
ATATTTTGCCGTTGATAAACCAGGCGGACCAAAGCTCACATGCTGACAGATCGGAAGAGCGTCGTGTAGGGAAAGAGTGTCGCATGGGGTGGTGGGAGGGGGGGGGGGCGGGGCAGGAATGAAAAAAATAAAGGAGGGAGGAGTGGGGAGAGATGATAGGGGGGATGTAACAGCGGATAGCAATGGCGTTCTGTGTGGAGTGATAGAGGGGACGTGGCTGCAGCGCGTGGGCGGTACATACATGCTCGACG
+
CDDCCFFFFFCCGGGGGGGGGGHGHGGGGGHHHHHHHHHHHHHHHHHHGHHHHGGGGHHHGGGGGGBFHHGCGHHHHHHBGEGFG>B?E////?//////</-9--9--<-9---.-./0<:000.9<.00000/..-..-..<.<.-9-...000:0</<.---.<000000.---<.000000</-<-..000<..0.0.000000/.-.--...-...<00-------.--<..0000000000.---
@M03495:530:000000000-LYBTV:1:2108:17708:16638 2:N:0:AACACCTG+CCCATGCG
ATATTTTGCCGTTGATAAACCAGCTAATCCTGAAAAAAAAATCAAAGCTAAAAACTACAATGCTAAGACCACGATGTGACTGCTATCAAAGTTAGATATATATGTAAATTATTCATCTGTCAAATCCTAGAATTATATCATACCTGCTCCAGCAATCACGACCTGTAATGGTTTAGTGGGTTGTTCACTGTTTCTGAAAAATGAAGATAGTTGTCCAGCTTCCAAAAAGTTTATTGTGTTTTCTAGTGGAG
+
AABBBFFFFFCCGGGGGGGGGGHHHHHHHHHHHHHGHGGGGHHCHGHHFHGHHHGHHGHHHHHHHHGHHHHHGGHGHHHGHEGFFHFHHHHFHHHHHHHHHHHHHHHHHGHHHHHHHHHHHGHHHHGHHGHHHHHHHHEHHHGGHHGHHHHHGHFHGHHGGGGDGHHGHHHGHHHHGHHHDEGGHGHHHHFHHHHHHHHHGHGHHHHHHHHHEGG0GHFH0GCGGEA.:FFGGFGGGGFGEGGEFFGG?FF
@M03495:530:000000000-LYBTV:1:2108:23676:16639 2:N:0:AACACCTG+CCCATGCG
ATATTTTGCCGTTGATAAACCAGTCCAAAGCTCACATGCTGACAGATCGGAAGAGCGTCGTGTAGGGAAAGAGTGTCGCATGGGGTGTAGGTCTGGGTGGGGGGCGGGTCGCTCAAAAAAGAAAAAAACAAATAAAGAAGATAGGGGCATGGACCAGACACAGGCGTGTAACTAGCGCAGTTATACAGTGTACTTATGCGTCATTACGAGATGCGACACTGAAGCAGAGTAGGACGCGTTGTGATACTGCA
+
BCCBCFFFFFCBGGGGGGGGGGHHHHHHHHHHHHHHHHHHHHHHHHHHHGGGGHHHGGGGEGGHHHGHHHHHHGHDGEHGG1?GF?E/3B334433B3?E//<--<------...0<:<-..<//.--....00:000./0000/..--/..00/....///...<.-9/000<0/---<.<000000<0:000000009<-..0009....0<-.---<<00000//.00<000------..00000000
@M03495:530:000000000-LYBTV:1:2108:8400:16671 2:N:0:AACACCTG+CCCATGCG
ATATTTTGCCGTTGATAAACCAGGACTCAGGCTGGACCAAAGCTCACATGCTGACAGATCGGAAGAGCGTCGTGTAGGGAAAGAGTGTCGCATGGGGGGGAGGGCTGGGTGGGGGGCGGGGGAGTAGAAAAAAAAAAAAAGAGACGAAAGGTGATAAGGCGAGCATCGAGTCATATGAAGCAGTAGCATGAGTGGATGCGGCAGGCAGCGTCAAGAGTGGATGAGTACAGGGCGGGAAGAAGACAACCTGA
+
CCCCCFFFFFCCGGGGGGGGGGHGHHHHHHHHHHGHHHHHHHHHHHHHHHHHHHHHHHHHHGGGGHHHGGGGEFGHHHGHHHHGHFGFGGGGG1GED/@-----....A/;------;-9----./9000/.;-------..///.--...:00;0900;-9---00./.0/000900000:/00000000000.099/------....-.9..00.00.0000009090/..-----.://9///..9./
@M03495:530:000000000-LYBTV:1:2108:7349:16683 2:N:0:AACACCTG+CCCATGCG
ATATTTTGCCGTTGATAAACCACGTTATCTTGCTCTTCTGACGTCAACTCCAAAGCTCACATGCTGACAGATCGGAAGAGCGTCGTGTAGGGAAAGAGTGTCGCATGGGGGGTGGAGGTCGGTGGCGGGCGGGGGAGTATATGAAACAGAAAAAAACAAGAAAACGTGAACAGGGTGTAGACATAGAACGACGTTATCAGGGATATGGACATCGGTAATAGGATACAGTAGTAGTAACGTGTAGGATCACG
+
BCCBCFFFFFCCGGGGGGGGGGGGHHHHHHHHHHHHHHHH5FEGFGGHHHHHHHGHHHHHHHHHHHHHHHHHHHGGGGHHHGGGGGGHHHHGGHHHHHGHFGGHCG?0FE/A--<....:<9-<..----<----<-./0000<0:0///00/.--...</////-<B..00/../.-<000:00000:..9--</<0000:.//000000<0.....0<0<0000:<0000<00000././/0<00/./.
@M03495:530:000000000-LYBTV:1:2108:5120:16687 2:N:0:AACACCTG+CCCATGCG
ATATTTTGCCGTTGATAAACCACCCTCCCTGTGGTCGTTATCTTGCTCCTTCTGTCGTCAACGAATTTACTAATTCCAAAGCTCACATGCTGACAGATCGGAAGAGCGTCGTGTAGGGAAAGAGTGTCGCATGGAGTGGAGGGCTCCGGGGTCGCGGGTGGGAGGATGTGATACAGCATGATCACTCACGGTAGAGACGACATGGTTAAAATGCAGAAACATGTACAGCCGGCATGTACTAGAGCGGACGT
+
AAAABFFBFFBAGEGGGGGGGGGGGHDEFFGFFFGHGEEHDHGHHHFHGFFGGDGHGGGHGHGGGHHHHHHHHHGGFGHHHHHHHHHFHHFHHGHHGFHEGGGGAFGGGGC/EGHFBFFHEGFEBGBBE///?02@20/2//<?0////<<>.-----=-:-..-./:/900;000;/090000/90//...9.///.9---././9/////:/;//////9/;/////.-----.///;//9//;----.
@M03495:530:000000000-LYBTV:1:2108:25006:16695 2:N:0:AACACCTG+CCCATGCG
ATATTTTGCCGTTGATAAACCACCCTCCCTGTGGTCGTTATCTTGCTCCTTCTGTCGTCAACGAATTTACTAATTCCAAAGCTCACATGCTGACAGATCGGAAGAGCGTCGTGTAGGGAAAGAGTGTCGCATGGGGTGGAGGTGGGGGGGGTGGGGGGGGTATTAGAGAAGTATGGGGAAGGTAGGGTGGAGAGAGGGAGAGAGGTTGAGGATGACAGTAGTGACTGTATGGGCTGCGATGTGATTGTGGA
+
CCDCDFFFFFDCGGGGGGGGGGGGGHHGGHHHHHHHGGGHHHHHHHHHHHHHHHHHGGGHGHGGGHHHHHHHHHHHGHHHHHHHHHHHGHHHHHHHHHHFGGGGFGFGGGGGGHHHHGHHHHGHDGB?FHCFC0=C/>///////<-<--@<>;;BC----.01111010/1111/....9.010../.-..0........9...0//<0:BF00000<111/11:101<1/../.9--..<<1:1101.:
@M03495:530:000000000-LYBTV:1:2108:10831:16700 2:N:0:AACACCTG+CCCATGCG
ATATTTTGCCGTTGATAAACCAAAGCTCACATGCTGACAGATCGGAAGAGCGTCGTGTAGGGAAAGAGTGTCGCATGGGGTGTGGAGCTGGGGGGGGGGCGTGGGGTGCATAAGAAAAAAAGGTATGAAAGAAGGATAGGTGAAGAGTATTTGACTATTTAGTGGCAGGAGGACATGCGTATCGTGTACATGCGGCGCCTACCTGTAAGGATGCACAGCGCGAGTAGTATATCACACGGTAGTCTGATACG
+
DEEEEFFFFFCBGGGGGGGGGGHHHHHHHHEFGHHHHHGHHHHHGGGGFGGGGGGGGHHHHGHHHHHHDG5DFHGG1F1E1//1?312132//>------<-9---.-.:11111:<B.--..01101111/.<..000/101011.11111111111111111<./.-....9/000....../../1<110.-----.9/.0011110000/001:<-9---<.11111111:00--.9.01<<1<1<.
@M03495:530:000000000-LYBTV:1:2108:12833:16714 2:N:0:AACACCTG+CCCATGCG
ATATTTGCCGTTGATAAACCAGCTAATCCTGAAAAAAAAATCAAAGCTAAAAACTACAATGCTAAGACCACGATGTGACTGCTATCAAAGTTAGATATATATGTAAATTATTCATCTGTCAAATCCTAGAATTATATCATACCTGCTCCAGCAATCACGACCTGTAATGGTTTAGTGGGTTGTTCACTGTTTCTGAAAAATGAAGATAGTTGTCCAGCTTCCAAAAAGTTTATTGTGTTTTCTAGTGGAGG
+
AABACFFFFCCCGGGGGGGGGGHHHHHHHHHHHHHHGGGGHHHHHHEHHHHHHGHHHHHHGHHGHHHGHHHGGHGGFHHHFHHHHHHHHHHGHHHHHGFHHHHFHHFHHHHHHHHHHHHGHFGHHHHHGHGHHGHGHHHHHHCHHHHHHHHHHHFHHHGGGGGH?FGHHHFGHFHDFHHDFDDHHHHHHHHHHHHHHGFHHHGDGGHFHGGGCGGFGFGFHEGBGG.CCFGGGGG;FCFGGGGGGF0A0CE
@M03495:530:000000000-LYBTV:1:2108:6973:16714 2:N:0:AACACCTG+CCCATGCG
ATATTTTGCCGTTGATAAACCAGCTAATCCTGAAAAAAAAATCAAAGCTAAAAACTACAATGCTAAGACCACGATGTGACTGCTATCAAAGTTAGATATATATGTAAATTATTCATCTGTCAAATCCTAGAATTATATCATACCTGCTCCAGCAATCACGACCTGTAATGGTTTAGTGGGTTGTTCACTGTTTCTGAAAAATGAAGATAGTTGTCCAGCTTCCAAAAAGTTTATTGTGTTTTCTAGTGGAG
+
3>AABFFBFFDAEGCFGGGGFEE4FFFGFFHHHFHHAEEGGHHGHHHGHFHBGDAGEGHGHHHHHEGFHGHGGGAFBGGHHFHHHHHHHGHHGFGGGFFHHHHHHHHHHHHGHHFFFHHHHHFHHHHHHHHHHHHGHGHHHHBGFHAFHFHHFHHHBHHGDDGFHHHHFHHHHHHHGFGE.FG?FGDGHGHH0DFHFHGHHFHHHFFF0:CFFGG00;B0:CBG;CG.90;CFFBFG09/B/0CFFFEAFG
@M03495:530:000000000-LYBTV:1:2108:4318:16727 2:N:0:AACACCTG+CCCATGCG
ATATTTTGCCGTTGATAAACCAGGACTCAGGCTGGACCAAAGCTCACATGCTGACAGATCGGAAGAGCGTCGTGTAGGGAAAGAGTGTCGCATGGGGTGGAGAGAGGGGTGGGCGGTGGGTGATTAAGGAAAAAAAAAAAGAAGAAGATTGGGGCGTGGGGCGGGGGAGGCAAGTCAGTACGACGGTGTACAGATGATGTAGAGAGGTGTACGAACAGGACTGCGTATGGGGGAACATGAGATGATGATAT
+
BCBBCFFFFFCAGGGGGGGGGGHGHHHHHHHHHHGHHHHGHHHHHHHHHHHHHHHHHHGHHGGGGHHHGGGGEGHHGHGHHHHHHEGBGGHGFEHAE/>///3////<//>B///>/<<-...1111100///.----9-.../0//;000..-.-;----.:--:;--;...90000000...9-..:0000000000000000..0.000...;-/;../;/....//..--../:0000000009000
@M03495:530:000000000-LYBTV:1:2108:29221:16738 2:N:0:AACACCTG+CCCATGCG
ATATTTTGCCGTTGATAAACCACCCTCCCTGTGGTCGTTATCTTGCTCCTTTACTATCCAAAGCTCACATGCTGACAGATCGGAAGAGCGTCGTGTAGGGAAAGAGTGTCGCATTGGGGGTAGATGTTGGGGGTCGGGTGGGGATGACATACAAATACAGGGAATCAGGCGTGCGCAGCCGGCACAGCTACATGGAACAAGTCTGTCGGCCGTCGAGCCCGGGCGATCCTGTCGCACTACGGTCGTCAGGC
+
CC?ABFFFFFBBGGGGGFGGGGGGGHAEGBFGBHHHGCGCFGGHBEHEFFGHGGGGGHGEGB32FFHHEBFHFHFHHHF5CE1>EFFHHGEDGG?EEGGEGF/CF2FGB?/F///B3E////<22222>//////<--.----.../0000000000000/.../0000/-.-.-----.-----//.://////////////////.--.--9---.-.-------;.////.:---//../.--...//
@M03495:530:000000000-LYBTV:1:2108:7067:16739 2:N:0:AACACCTG+CCCATGCG
ATATTTTGCCGTTGATAAACCAGGACTCAGGCTGGACCAAAGCTCACATGCTGACAGATCGGAAGAGCGTCGTGTAGGGAAAGAGTGTCGCATGGGGTGTAGAGGTCGGTGGGGGGGGGGTCATGAGGACAAAAAAAATGACAGAAAGGCGAGAGGAAAGGGGGAGTGGAGGGTACAGCGAGAAGTAGCGGGAATGCAGAAGGGCGTGAGACGTGCAGTGTGAGTGGAGCGCGAGTAGGGTGATGCAGTGA
+
CCCCCFFFFFDCGGGGGGGGGGHGHHHHHHHHHHGHHHHHHHHHHHHHHHHHHHHHHHHHHGGGGHHHGGGGEGHHHHGHHHHFHFG4FEHGEEFHG?E/3F432B2///<B//>@=@---.:0000/0./:/..---.00000/000..-----..//...----<<.0..-./0000----./:00<--9--/00000/0...-<-..00<....000:0000<.0./-----<.00<:9.00000000
@M03495:530:000000000-LYBTV:1:2108:3307:16742 2:N:0:AACACCTG+CCCATGCG
ATATTTTGCCGTTGATAAACCAGTCAGGAGTCCAAAGCTCACATGCTGACAGATCGGAAGAGCGTCGTGTAGGGAAAGAGTGTCGCATGGGGGGTGGGTGTGGGGGGGCGGGGGGGTAGGGTAATAAAAAAAAAAAGAGAATGAAGGAGGGTATAACGAGTAGAAAGGTATGAAACAGAGAGAATGAGACAAGAAGAGAGATAGCTGAGATCGTGCTACAATGCAGACAAAGTGGTGAGGAGTATCAAGGG
+
CCCCCFFFFFCCGGGGGGGGGGHHHHHFFFHHHHHHHHHHHHHHHHHGFBFGGHHHGGGGGHHGGGGFGHHHHGHHHHHHBG4FFHGG11?D/---<-..-.<.-----<@--<---....///000000-9---<..//0<00000...-9/00009....00000.00000000/////.<0000000//./:/0./..000000<.00<./...00000<00:0.////:000.0..<.//000000.
@M03495:530:000000000-LYBTV:1:2108:11803:16744 2:N:0:AACACCTG+CCCATGCG
ATATTTTGCCGTTGATAAACCAGGACTCAGGCTGGACCAAAGCTCACATGCTGACAGATCGGAAGAGCGTCGTGTAGGGAAAGAGTGTCGCATGGGGTGTAGAGCTCGGGGGTCTGGGGGGCTATAGAAATAAACAGCGTACAAGTCGGGGTTAGCGGGGAGTGCTGTAGTGAAGAGATAGGTGGTAAGCCAATGTGTGGGATGAGAGAGAGACGCGTAGGCATGCGATCCTTGGACAGCGCTGCGTGCGG
+
CCBCCFFFFFCCGGGGGGGGGGHGHHHHHHHHHHGHHHHHHHHHGHHHHHHGHHHHHHHHGGGGGHHHGGGGEGHHHHGFHHHHHFHBGFHGG1GGG///3343433<</>///0110//--9.0000000::000/.9..-:0000.-:9--..0----9-:.00;00:0:000:./000/00..0000://0000;....0.0000...../.;BD--.000.0..9..:000000..--9-.-...-9
@M03495:530:000000000-LYBTV:1:2108:19273:16750 2:N:0:AACACCTG+CCCATGCG
ATATTTTGCCGTTGATAAACCAGCAATGTCACAACCACTTCTTGCCCTCCAAAGCTCACATGCTGACAGATCGGAAGAGCGTCGTGTAGGGAAAGAGTGTCGCATGGGGTGTAGATGTGGGTGGGCGGCGGGGGCATATGATAAAAAAAGAGAAAGATATCAGGAGTGACGGGTGCGGGGATAAGGGCGTAGTATGGTAGAGACTCACAGGTGGGAGCTCGTAGTCTGTGTAGAGAGACGAGAGAGTACGG
+
CBCCCFFFFFDCGGGGGGGGGGHHHHHHHHHHHHGGGGHHHHHHHHHHHGHHHHHGHHHHHHHHHHHHHHGHHGGGGFGHGGGGFGHHHHGHHHHFHGHFGGHGGEGHF/><3B444D43?/?@//<//A------/00000<:000<9.<//000/000000:F./.00<----.-----</0<0..----9000/0000:0/000000.<0<-9...0.-...00<00000000../.--.-..0:0..
@M03495:530:000000000-LYBTV:1:2108:3886:16777 2:N:0:AACACCTG+CCCATGCG
ATATTTTGCCGTTGATAAACCAGGACTCAGGCTGGACCAAAGCTCACATGCTGACAGATCGGAAGAGCGTCGTGTAGGGAAAGAGTGTCGCATGGGGGGGAGAGCTGGGGGGCGGGGGGGTGGGTAGAGAAAAAGAAGAAGAGATACAGGAAAGACTTAGGGACATAGAGAGAGAAAGTGAAGTAGCTGGAGGCACTGTGAGGATGGATGTAAGGACAACATACGCGACATGGATGTATTAGACTCGGAGG
+
AABBCFFBFFBAGGGGGGGGGGHGHGGHHHHHHHGHGHHHHHHHFHGHHHFHHHGHHHHHHGEGGGHHGGGEEFGHHGGCGHHHHBG4FEGGG>1EF/<--:.:.00/.--@-9-;--9:----90.00090/..9./0//0./00000/://.//00000./;.900009:;..0090000:00000:/......9/0000.0/0./9000:000./.../00..---9.0/9000;00009000...--
@M03495:530:000000000-LYBTV:1:2108:20932:16803 2:N:0:AACACCTG+CCCATGCG
ATATTTTGCCGTTGATAAACCACCCTCCCTGTGGTCGTTATCTTGCTCCTTCTGTCGTCAACGAATTTACTAATTCCAAAGCTCACATGCTGACAGATCGGAAGAGCGTCGTGTAGGGAAAGAGTGTCGCATGGGGGGTGGGGGTGGGGGGGGGGGGGGGGGTGATAGAAAAAAAGAAAAGTAAATGAGAGTACGTGATTGGTGGGGACTGTGTACGGAGTACGCGTGTACGCGATCTGTGTGTGCGTGTG
+
CCDCCFFFFFDCGGGGGGGGGGGGGHHGGHHHHHGHGGGHHHHHHHHHHHHHHHHHGGGHGHGGGHHHHHHHHHHHHHHHHHHHHHHHHHHHHHHHHHHHGGGGHHFGGGGGGHHHHGHHHHHHBG?FGHGG<?CD/A--<------9--<--9----<----9.00:000:.-9...///0000:000::<00<//./0:.0..--.-:.0<000...9.<0..-<-9/0..<-<..0000...0.<.<9
@M03495:530:000000000-LYBTV:1:2108:6697:16809 2:N:0:AACACCTG+CCCATGCG
ATATTTTGCCGTTGATAAACCAGCTAATCCTGAAAAAAAAATCAAAGCTAAAAACTACAATGCTAAGACCACGATGTGACTGCTATCAAAGTTAGATATATATGTAAATTATTCATCTGTCAAATCCTAGAATTATATCATACCTGCTCCAGCAATCACGACCTGTAATGGTTTAGTGGGTTGTTCACTGTTTCTGAAAAATGAAGATAGTTGTCCAGCTTCCAAAAAGTTTATTGTGTTTTCTAGTGGAG
+
AB?ABFFBFFDBCGFGGFFGGFHHHHHHHHHGHHHHHGGGGHHGHHHHHHHGGHGHHFFHHFGFDHHHHHHHDEGGGHFHHFFHHFHHHHHHHHHHHHHHHHHHHHGFHFHHHHHHHHHHGHHFHHHHHHHHHHHHHHGHHHGHFHHHFHHHHHHHHGHGGGGGHHFHEHG<FHHH=GGA>FGEHHHHHHHGDGFHHHGHHGHHHHGHHHHF0CFCHFGHHBCFFGHAEGBBFFFGGGBBFFF0;FFGFBE
@M03495:530:000000000-LYBTV:1:2108:1992:16834 2:N:0:AGCACCTG+CCCATGCG
ATATTTTGCCGTTGATAAACCAGACGTTATCTTGCTACTTCTGTCGTCAACGAATTTACTAATTCCAAAGCTCACATGCTGACAGATCGGAAGAGCGTCGAGTAGGGAAAGAGACACGCATAGAGGCGTAATGCCTATTTATGTTTATTGTGTTAACGCAATGATTACTTGTTATACCATTAAAAATGGAAATTAAAGAGCAATTCGCATGGGAAATAGACAACCCATTATAGTGGGTTGATCCGTTTTCT
+
1>1>1333B11AA113B3FAF000AABFFH2F2AEA21B1FH1D2//B//AAF/AGD2A1FHFG21AB1AC1AAGA2EB1@B0@1FG@F/>//GA0>?/>/>1B1>/FG/>0000B0</EF?1110/<//??@@FH1@1>>211@?1111<?0?D<1<A<>>11>1=<1<0=00=000<<0G00<0<000:C0C00:C0;/::C0:;..9..://.000000;...:;;C000;0..9-@BB//9-/9;/;
@M03495:530:000000000-LYBTV:1:2108:16508:16855 2:N:0:AACACCTG+CCCATGCG
ATATTTTGCCGTTGATAAACCAGCTAATCCTGAAAAAAAAATCAAAGCTAAAAACTACAATGCTAAGACCACGATGTGACTGCTATCAAAGTTAGATATATATGTAAATTATTCATCTGTCAAATCCTAGAATTATATCATACCTGCTCCAGCAATCACGACCTGTAATGGTTTAGTGGGTTGTTCACTGTTTCTGAAAAATGAAGATAGTTGTCCAGCTTCCAAAAAGTTTATTGTGTTTTCTAGTGGAG
+
BBBBBFFFFFBAEGGGGGGGGGHHHGHHHHHHHHHHHGGGGHGGHHHGHHHHHHGHHHHHGHGHHHHHHHHHGGHGGHFHFHHHHHHHHGHGHHHHHGHHHHHHHHHHHGHHGHHHHHHHHHHHHGHHHHHHHHHHHHEHHHHFHHHHHHHHHHHHHHHGDFGGFHHGHHFGHHHHGGFHFGGFHHGHHHHHHHHHHGHGEGFHHHGFHHHHHHGGFGB;FHHC00CADCGGFGGFBF;FFFGGGFCFABE
@M03495:530:000000000-LYBTV:1:2108:10711:16861 2:N:0:AACACCTG+CCCATGCG
ATATTTTGCCGTTGATAAACCAGAGGACTCAGGCTGGACCAAAGCTCACATGCTGACAGATCGGAAGAGCGTCGTGTAGGGAAAGAGTGTCGCATGGGGTGGAGATCTCGGTGGGGGCCGGGTGTGTAGCGAAGAAAAAAAAACAGGAAGAAGAAGCTGCGGTGACAGCGCATGCTTAGTAGTGGTGCTAGGAAGAACGATGTACGACGAGGCAGTCACTCAGCTTTGGGCGGTACTGTTCGTAGTAACGG
+
CCCCCFFFFFCCGGGGGGGGGGHHHGHGHHCCGHHHGHHHHHHFHHHHHHHHHHHHHHHHHHHGGGGGHHGGGGFGHHHHGGHHHHHFHFGGGGG1?CF>E//?333440?<<<//@///>AC--.0111----<///.:---../.;/..//0/900;0--.-.000.---..000000000/.0.00:0.00..//.....00...;----;./00000/000090/..--9..00000.;/:.000;-
@M03495:530:000000000-LYBTV:1:2108:23564:16875 2:N:0:AACACCTG+CCCATGCG
ATATTTTGCCGTTGATAAACCAGCTAATCCTGAAAAAAAAATCAAAGCTAAAAACTACAATGCTAAGACCACGATGTGACTGCTATCAAAGTTAGATATATATGTAAATTATTCATCTGTCAAATCCTAGAATTATATCATACCTGCTCCAGCAATCACGACCTGTAATGGTTTAGTGGGTTGTTCACTGTTTCTGAAAAATGAAGATAGTTGTCCAGCTTCCAAAAAGTTTATTTTGTTTTCTAGTGGAG
+
3AA3AFBFFFBAAFGFFFGFGGHHHGDGFHFGHFFDGG2AAFB3BFDFGFHFFDFHGHEGFGHFHHFGFEGHFGHA14BFHFGFHGHHGDGGHHHFEFHHFHHHGGHEHHHHHFFFGHBFFGFFHFHGHHHHGHHHFGHFGHHEHHHHFHHC2@2FF2GA?/CDFFDGFGH1FGHF><0G<F-D.<FBGBDGHFF000<0.<0DGE0C00CF00::0C/CGHFB00C.;0;00;00;CFGFFFFB0;;C0.
@M03495:530:000000000-LYBTV:1:2108:16279:16883 2:N:0:AACACCTG+CCCATGCG
ATATTTTGCCGTTGATAAACCAGCTAATCCTGAAAAAAAAATCAAAGCTAAAAACTACAATGCTAAGACCACGATGTGACTGCTATCAAAGTTAGATATATATGTAAATTATTCATCTGTCAAATCCTAGAATTATATCATACCTGCTCCAGCAATCACGACCTGTAATGGTTTAGTGGGTTGTTCACTGTTTCTGAAAAATGAAGATAGTTGTCCAGCTTCCAAAAAGTTTATTGTGTTTTCTAGTGGAG
+
BCCBBFFFBFCBGGGGGGGGGGHHHHHHHHHHHHHHHGGGGHHHHHGGHHHHHHGHHHHHHHHHHHHHHHHHGGHGGFHHHHGHHHHHHHGHHHHHHHHHHHHHHHHHHHHHHHHHHHHHHHHHHHHHHGHHHHHHHHHHHHHFHHGHHHHHGHHHHHHGGGGGGGHHHHGGHHHGDGEGGGGGHGHHHHGHFHHHHHHHHHHHHHHHHHHFHHFFHHGHHHHHGHAEFFGGGGGGGGGGGGBFFFFGFGG
@M03495:530:000000000-LYBTV:1:2108:9892:16903 2:N:0:AACACCTG+CCCATGCG
ATATTTTGCCGTTGATAAACCACCCTCCCTGTGGTCGTATCTTGCTCCTTCTGTCGTCAAAGCTCACATGCTGACAGATCGGAAGAGCGTCGTGTAGGGAAAGAGTGTCGCATGGGGTGTAGAGCTGGGGGGGGGCGGGGGCGAGAGGAAAGACAGAAAGTAGGGAAGAGGCGCAGGTATAGGGGGTGCTATGGATAACAGGAGTGGGGTGGATAGAGCACGGGTAGTGTCGGAGGTGCCAGATGACAGTT
+
DDDDCFFFFFCCGGGGGGGGGGGGGHHGGHHHHHHHGGHHHHHHGHHHHHHHHHHGGGHGHHHHHHHHHHHHHHHHHHHHHGGGGGHGGGGGEFGGGHGHHHHHHEGBGGHGGGHEGAC@2B3B3222?//--9=---------;-:..//./;///000::00./......--9--.00000..---.000000000000...:...-.-;.0000:00.-----.:/00.-;-:..0/00:00000000
@M03495:530:000000000-LYBTV:1:2108:16584:16932 2:N:0:AACACCTG+CCCATGCG
ATATTTTGCCGTTGATAAACCAGGACTCAGGCTGGACCAAAGCTCACATGCTGACAGATCGGAAGAGCGTCGTGTAGGGAAAGAGTGTCGCATGGGGTGGAGAGCGCGGGGGGGGGCGGGGGTTGAGTGAAAAAAACGAGGGAAGATAGGGGAGAGTGGAGGGAAGGGGAAGGGTAGGTGGGCAGGAGAGGGCAGTGTGGGGTGGGTAGTAGAGAACGGGGGGTGGGTGAGGGAGCAGGAAGATGTCAGCG
+
CDCCCFFFFFDCGGGGGGGGGGHGHHHHHHHHHHGHHHHHHHHHHHHHHHHHHGHHHHHHHGGGGHHHGGGGEFGFHHGHHHHHHGHBFFHGG?GGGEE//?3////<</<@---9-9-9-----/000000;.--.-..--....000/:;.-..;090..-:....;.....;/..:0.-./.-........./00:..-.---.0900:00000.::-------.:...9..../../.;0:00000.
@M03495:530:000000000-LYBTV:1:2108:11007:16977 2:N:0:AACACCTG+CCCATGCG
ATATTTTGCCGTTGATAAACCAGAGGACTCAGGCTGGACCAAAGCTCACATGCTGACAGATCGGAAGAGCGTCGTGTAGGGAAAGAGTGTCGCATGGGGGGTAGAGCTGGGGGGTGGGCGGGTCTGGAAGGAAATAAAGAGAGGGAGAAGCGGAGGTCGGGGAGCAGGGGTAGCGGATTGGGTGCGACTAGTGCTTGTGGTGTGAGTTCGGCAGGTCGTTGTGTGTGGGCTGGTGTGAGAGTGGGAGGTGT
+
CDDCDFFFFFCCGGGGGGGGGGHHHGHHHHEFGHHHGHHHHHHHHHHHHHHHHHHHHHHHHHHGGGGGHHGGGGGGHHHHGHHHHHHFGBFFHEG>FGE/@-.;00:00;.-;@-;--.-;:--///0:/.://0::000//......./0-----./-;-:--../.--...0-:--:/.....-:---;::0000.0./9..0:000.----9.0--.:.:;....;./9.//..000000....-;.0
@M03495:530:000000000-LYBTV:1:2108:6901:17022 2:N:0:AAGACCTG+CCCATGCG
ATATTTTGCCGTTGATAAACCACCCTCCCTGTGGTCGTTATCTTGCTCCTTCTGTCGTCAACGAATTTACTAATTCCAAAGCTCACATGCTGACAGATCGGAAGAGCGTCGTGTAGGGAAAGAGTGTCGCATGGGGTGGGGGGGGGGGGGGTGGGGGGGGGGTGAGTGAAAAAGAGAAAAAGTGAGACAGGAAGAGTCGTGACAGTGAGACACTGGAGTCGGGGGTGAGAAGGTGGCGAGTGAGTGTGTGG
+
BBBBBFFFFFBBGGGGGGFGCCFGGHHGGFGHHHFGEGFFHFHFFFHHFHGFFHHFEGGHEGEGGHHFDGGHFHHHFHHGHGHHFGFBFFFGGHFHBFHHGGEFAFGFEAE>AFGGHFHHAGFH3GBBBHBD?FHG/<//A/-----;-;9;-;----9-----..9////99....//9..//////.:......//-.9/.///;/;/9..//.99//9----99.:///.//..----;///://;..
@M03495:530:000000000-LYBTV:1:2108:17087:17032 2:N:0:AACACCTG+CCCATGCG
ATATTTTGCCGTTGATAAACCACCCTCCCTGTGGTCGTTATCTTGCTCCTTCTGTCGTCAACGAATTTACTAATTCCAAAGCTCACATGCTGACAGATCGGAAGAGCGTCGTGTAGGGAAAGAGTGTCGCATGGGGTGGAGATGTGGGTGGGGGGCGGGGGATTAAAAAACAAAAAAAAAAGAACTATGAGCGACAAGTGGGTATTCGGAGTATGGAATGGTGGTGGGATGAGCCGAGCAGGTGTAGGCAG
+
BCCCCFFFFFCCGGGGGGGGGGGGGHHGGHHHHHGGFGGHHHHHHHHHHHHHHHHHGGGHGHGGGHHHHHHHHHHHHHHHHHHHHHHHHHHHHHHHHHHHGGGGGGHGGGGEGFGFHGHHHHHHGHBFFHGD/FGD/>/??101111<?EC--<--9:----./00090-:.....:----.../0000;00-----.000..0000/..-:/00:0009000...:-.0.000/-----/..0000000.
@M03495:530:000000000-LYBTV:1:2108:23372:17057 2:N:0:AACACCTG+CCCATGCG
ATATTTTGCCGTTGATAAACCAGCTAATTCCAAAGCTCACATGCTGACAGATCGGAAGAGCGTCGTGTAGGGAAAGAGAGTCGCATGTGTGGTGGGATAGGGTTTTTATTTCATGTATATGAACTAGGGAACAATTCTGGATTAATGATAGCCTAAACAACAAATTACACATTAAATACCTTTCTGTATTCCTGGAGCACGGCTTTTATCTTTTTTAATTCTGGATGATCAGGTAATAATTGTGGTTCATG
+
A33AADF5DFDAEEGCFFGBF4FCGGHHH6FFD5EBG3BFGGBCBFFFHH3BA22EF11B2A1AE0112D313B1B322>3B//>11344?1B11/?30??0B0////44?4B4444444BBG3F110/00?00111B@1@@1@D22@F22>1111111/?//??1?1111>1>DGEG1FFH1GG=D00DHBDDH/./<.<A--:/0;0<:00;0-.9;F00000;//;0BBFG00;FB090;0.;.CBBB
@M03495:530:000000000-LYBTV:1:2108:4686:17061 2:N:0:AACACCTG+CCCATGCG
ATATTTTGCCGTTGATAAACCACCCTCCCTGTGGTCGTTATCTTGCTCCTTCTGTCGTCAACGAATTTACTAATTCCAAAGCTCACATGCTGACAGATCGGAAGAGCGTCGTGTAGGGAAAGAGTGTCGCATGGGGAGTAGAGGAGGGGGGGTGGGCTTGCGATAAACGAGAAGAAGAGGCATGAAGGCTGTTGTTGAACAGTAAAGGTGTATAATATGAGACTGCGAGGCACAGAAGCTGGTGGGAGTAG
+
BBAABFFFFFBAGEGGGFGGGGGGGHGGGHHHHHHHGGGHHHHHHHHHHFGGHFHHGGGHGHGGGHHHGHHHHHHGGHHHHHHHHHFHHHHHHHHHFHHHGGGGHGHGGGGEGHHBGGFHHHHHGHBG//CG/0/////@222<0<<//>;-----.9.-.--...:/.9.A?/9/;/9..././/;/./9.//:../////:9////////9//////////://.----....//////.;..-...//
@M03495:530:000000000-LYBTV:1:2108:12913:17075 2:N:0:AACACCTG+CCCATGCG
ATATTTTGCCGTTGATAAACCACCCTCCCTGTGGTCGTTATCTTGCTCCTTCTGTCGTCAACGAATTTACTAATTCCAAAGCTCACATGCTGACAGATCGGAAGAGCGTCGTGTAGGGAAAGAGTGTCGCATGGGGGGTAGGGGAGGGTGGGGGCGGGGGGGTTAGAAAGAAAGAAGAGGAAAGGAAAATATAGGAGACAGTCGAATGTCACATGAGCGGTATAGGCGACTTGGAGGGGTAGTGGGGCTGA
+
ABBBCFFFFFDCGGGGGGGGGGGGGHHGGHHHHHGHGGGHHHHHHHHHGHHHHHHHGGGHGHGGGHHHHHHHHHHHHHHHHHHHHHHHHHHHHHHHHHHHGGGGGGHGGGGFGGHHHGHHHHHH3FBFDHDG?CGD?B-.<....-<-<<--<<-9<9<B---9..00:0/./0<./0...//..///:<<00000/.<//00...000000000000--...0000----.000/.--...0/.<-.-..
@M03495:530:000000000-LYBTV:1:2108:14041:17076 2:N:0:AACACCTG+CCCATGCG
ATATTTTGCCGTTGATAAACCACCCTCCCTGTGGTCGTTATCTTGCTCCTTCTGTCGTCAACGAATTTACTAATTCCAAAGCTCACATGCTGACAGATCGGAAGAGCGTCGTGTAGGGAAAGAGTGTCGCATGGGGTGGAGGGCGCGGCGGGGGGGGGGGGGTTAGTGGTAAAAGAAGAGGTGTATGTATGGAACTCCAGGGGGGGCGTGGGAGGTGGAGCGTGGTTAAGTGCTCTGGGTGGTGCAACCCG
+
CCCCBFFFFFCBGGGGGGGGGGGGGHHGGHHHHHHHGGGHHHHHHGHHHHHHHHHHGGGHGHGGGHHHHHHHHHHHHHHHHHHGHHHHHHHHHGHHHHHHGGGGHHHGGGGEGGFHHGHHHHGHGHBFFHDFBGCF/>/=//>/----<<---<--<-9---9-..11.1<1<11.</0..0.00111111/10001000/.-----<----.9-...../-.<-..111<1111100//.-..0010..-
@M03495:530:000000000-LYBTV:1:2108:10988:17088 2:N:0:AACACCTG+CCCATGCG
ATATTTTGCCGTTGATAAACCAGCCTCCCTGTGGTCGTTATCTTGCTCCTTCTGTCGTCAACGAATTTACTAATTCCAAAGCTCACATGCTGACAGATCGGAAGAGCGTCGTGTAGGGAAAGAGTGTCGCATGGGGTGGGGGTGACGGTGGGGGGGGTGTGATTGATGACAAAAAAAAATTGAAAGAAGAATAGAGCTAGGGGTGTTGTGTTGTGCTCTCGTTCTCGTGCGCATGACAGTACTTGGGCGTG
+
CCDDDFFFFFDCGGGGGGGGGGHHGHHHGHHHHHHHGGGHHHHHHHHHHHHHHHHHGGGHGHGGGHHHHHHHHHHHHHHHHHHHHHHHHHHHHHHHHHHHGGGGHHHGGGGFEGHHHGHHHHHHFHBFGHGG/FGG/<//>/--.1<@.=.@----<-<-.000000000<0<B.----.00000:/./0/00000<<:0....--../.</.:.00000<9<<B<....---.<0000000<000..9<-
@M03495:530:000000000-LYBTV:1:2108:23255:17104 2:N:0:AACACCTG+CCCATGCG
ATATTTTGCCGTTGATAAACCAGAGGACTCAGGCTGGACCAAAGCTCACATGCTGACAGATCGGAAGAGCGTCGTGTAGGGAAAGAGTGTCGCATGGGGTGTAGGTGTGGGTGGGGGCGGGGGCTGGTATGAAAAAAGTACAAATAACAACAGGTGTCGTAGTGCGGTGTGAGGGATGGGGTGAAGTGTAGGTGAAGGGGGGGAATGGGAGGGGCTGGGACTGGCTGTGGTGGGTTACTGGTACGCACGAG
+
CCCCCFFFFFDCGGGGGGGGGGHHHGHHHHGHHHHHGHHHHHHHHHHHHHHHHHHHHHHHHHHGGGGHGHGGGGGGHHHHGGHHGHHHH4BFHGG1BFF//>333333/<//<B//>//------9.<110<111.-.01:110111000..<.0000...../1--.-9.11.../<....-.01:011101<1010.-----.<00</.----<..<....../..///..-9..0110:11...--.-
@M03495:530:000000000-LYBTV:1:2108:8773:17109 2:N:0:AACACCTG+CCCATGCG
ATATTTTGCCGTTGATAAACCAAAGCTCACATGCTGACAGATCGGAAGAGCGTCGTGTAGGGAAAGAGTGTCGCATGGGGGGTAGGTCTCGGGGGGTGGGGCTTGAGTGGATCGTGAAAAAGCAGAAATGATCGATGAGGAAGAGATATGGGTGATGGACAGGTCCACGATACAGAATACTTGGCAAGATGCAAGGGGTACAGCATTATCACTCGCAGTAAATCGGTGAAGGACTAAAACAGAAGTCAAGA
+
BCBBCFFFFFCBGGGGGGGGGGHHHCGHHGCGHHHHHHHHHCEHEGGGHHHGGGGGGHHHFEGFHHHH5B@DEGCE?1?E/<-.>.1000/.--;------.-.-./;/.//:././.;/...://///////...///:99..;B/////.;..//////..///;;.-..-/;://;B///////.///;F/;..-..9//////////://9:;../////...../9/..//////9////////:/
@M03495:530:000000000-LYBTV:1:2108:18106:17111 2:N:0:AACACCTG+CCCATGCG
ATATTTTGCCGTTGATAAACCACCCTCCCTGTGGTCGTTATCTTGCTCCTTCTGTCGTCAACGAATTTACTAATTCCAAAGCTCACATGCTGACAGATCGGAAGAGCGTCGTGTAGGGAAAGAGTGTCGCATGGGGTGGAGGGCTCGGGGGCGGGGGGGGGACTAGTGGATAAAACAAAGAAAGATGAGCAGAGGTGTGTGTATGGTAGAAGAGATGATGTCATGTGTGTAGTAGTAGATGAGAGTGAGTG
+
CCCCCFFFFFDBGGGGGGGGGGGGGHHGGHHHHHHHGGGHHHHHHHHHHHHHHHHHGGGHGHGGGHHHHHHHHHHHHHHHHHHHHHHHHHHHHHHHHHHHGGGGFGHGFGGGGHGHHGHHHHHHFG3FGGFG?CGC/B//?///0/<>->@--<--9-<----./011.00101<0...:/./0/01<000/<..0.<...<:11/11:111:.:1:1:111111111..:<::1<1<11<10:0<1101<
@M03495:530:000000000-LYBTV:1:2108:5901:17118 2:N:0:AACACCTG+CCCATGCG
ATATTTTGCCGTTGATAAACCAGGGACTCAGGCTGGACCAAAGCTCACATGCTGACAGATCGGAAGAGCGTCGTGTAGGGAAAGAGTGTCGCATGGGGTGGAGGGAGAGGTGGGGACCGGGGCGTGGAAAAAGAAAAACGACAAAGTACGAGAGGAAGAGAGAGCATGAGAGAGATGCGATATAGGTAGTCGAGAGTCTCAGCGATCACGCAGTGAAGGTGCGAGAGGCGACATCGGCATCGGGTATTGCG
+
BCCCCFFFFFBAGGGGGFGGFGHGGGGHHHHHHHHGHHHHHHFHHHHHHGGFHHFHHHHGHHGGGGHGHGEGG>EHHHHGHGHHHHBF4@EHGG1?/?/>////////<?2///////>//>-----.00/..../:.;-:---9/000....-../.../;...///////...///-...-////////..-.-///////.-.9.;..--.////////-.---..----./..---/..-.-////.
@M03495:530:000000000-LYBTV:1:2108:17320:17178 2:N:0:AACACCTG+CCCATGCG
ATATTTTGCCGTTGATAAACCAAAGCTCACATGCTGACAGATCGGAAGAGCGTCGTGTAGGGAAAGAGTGTCGCATGGGGTGCAGATACAAGTGGGTGGGGAGTCATTATTAGCAGGACTAACAAAAAAAATAATAAAATAAAACTAAATTAGAACAAGTCTCACACAGATCGGAAGAGAGTCTTGAAGAGAAAGAGTGTACGCGAGACTGCAGAACATGGGGTGAGGAGATGCTGCGTCAGGACAGACGG
+
BBBABFFFFFBBFFGGGGGGGGHHHHGHGHADFFGHHHHHFFFHGGGEFGHGEFGEEAGGFCFFCFHH@BBDEHGE?1111/133334433B@43///////>/33?333333B?2//?22@2@20@<//<<G<11<1>111<111<<110<0DDBG//G<00=D0/../0:..:..;C/:/;0;009;0.//:9BFFF0;0..----.///;///.///..9.-:../:.;/////-.-.../.9.:;-.
@M03495:530:000000000-LYBTV:1:2108:26519:17179 2:N:0:AACACCTG+CCCATGCG
ATATTTTGCCGTTGATAAACCAGAACCATCCAAAGCTCACATGCTGACAGATCGGAAGAGCGTCGTGTAGGGAAAGAGTGTCGCATGGGGTGAAGGGCGCGGTGGGCGGGGGAGCAATAAAAACAAAAAACACAAAAGTAAAAGCGAGGACGGTAGTCGGCTGCTTCACCAGGCGTGATCTCGCCGCTGCTGCACAGCCGGCTCCGAGGCAGAGGCTGCAAGGGGCGGGTGCAGTCTAGATCGGTGGGAGG
+
BBBBBFFFFFBAGGGBGGGGGGGHHHHHHHHHHHHHHHHHHHHHFHHGHHBFHHGGGGHGHGGGGEGEEGGGGHHHBGFG@@>GEGEC11>>13?3/?//></B//////---:../0000;9?EEGFE-.;..;../000009...9--.--..9;/9--.-.9/;//9/...-.-.////..-;-@-;/9////9..----.9.----...9.....///..9---9-;./;////////...9.-.9;
@M03495:530:000000000-LYBTV:1:2108:16600:17179 2:N:0:AACACCTG+CCCATGCG
ATATTTTGCCGTTGATAAACCAGCTAATCCTGAAAAAAAAATCAAAGCTAAAAACTACAATGCTAAGACCACGATGTGACTGCTATCAAAGTTAGATATATATGTAAATTATTCATCTGTCAAATCCTAGAATTATATCATACCTGCTCCAGCAATCACGACCTGTAATGGTTTAGTGGGTTGTTCACTGTTTCTGAAAAATGAAGATAGTTGTCCAGCTTCCAAAAAGTTTATTGTGTTTTCTAGTGGAG
+
ABBBBFFFFFBBEGGGGGGGGGHHHHHHHHHHHHHHGGGGGHHHHHEHHHFHHHGHHHHHHHHHHHHHHHHHGGHG?GGFGGFHHFHHHHHFHHHHHHHHHHHHHHHHHHHFHHHHHHHHHHHHHHHHHHGHHHHHHHHGHHHHFHHHHHHHHHHHHHHGGGGGHHHEHHGHHHHHGHHHGGGGHHHHHHHHHGHHGBGHHHHHGGHHHHFHGHHEFHHGFCCC:G.CEFGGGFFBFF/BFFBFBB;FE0.
@M03495:530:000000000-LYBTV:1:2108:11108:17182 2:N:0:AACACCTG+CCCATGCG
ATATTTTGCCGTTGATAAACCACCCTCCCTGTGGTCGTTATCTTGCTCCTTCTGTCGATTTACTAATTCCAAAGCTCACATGCTGACAGATCGGAAGAGCGTCGTGTAGGGAAAGAGTGTCGCATGGGGGGGAGGGATGGGGGGGGGGCGGGGGGTGAGGGAAAAAAAAAAAAGAGAATAGAAAAGAGCAGGAAGAGGGGAGAGAGAGGAACAGGACAGTAGAGAAAGAGAGGGGAGGGAGAGGGGGGAGG
+
CCCCCFFFFFCAGGGGGGGGGGGGGHHGGHHHHHFGEFGHHHGHGHHHHHHHHHHHGHGGGHHHHHHHHHHHHHHHHGHHHHHHHGHHHHHHHGGGGHHFEEFFEEFGHHGHHHGGHDGBDEF@E?GEC/------./..:.9999@--;------;......./.-------..///////////.////../;....-.9......9././/..././//:;///////...-.---..:...----9-
@M03495:530:000000000-LYBTV:1:2108:11543:17209 2:N:0:AACACCTG+CCCATGCG
ATATTTTGCCGTTGATAAACCAGGACTCAGGCTGGACCAAAGCTCACATGCTGACAGATCGGAAGAGCGTCGTGTAGGGAAAGAGTGTCGCATGGGGTGTAGGTGTAGGCGGTGGGCGTGGGGGGATAAAAAAAGAAGACAAAAAAAGACAGAGGAAGAAGTGAACAAACAGTAGCGCAATGAGTACAAGAGAATGATGGTGTAGATATGACCTATTGTAATAAGTAGTGCGCGGTGGGCGAGATGGGATG
+
BCCCCFFFFFDCGGGGGGGGGGHGHHHHHHHHHHGHHHHHHHHHHHHHHHHHHHHHHHHHHGGGGHHHGGGGEGHHHHGHHHGHHFGBGFGGG?CFA/>/3B333D33B3/////>/>//////9-./00:0--.../0:/;/:.--../////../..//0000::/.../00;0----.000000000/./000000000.0000000000000:00000000:00:/0----.9.:.---9.00./:.
@M03495:530:000000000-LYBTV:1:2108:28949:17212 2:N:0:AACACCTG+CCCATGCG
ATATTTTGCCGTTGATAAACCAGGACTCAGGCTGGACCAAAGCTCACATGCTGACAGATCGGAAGAGCGTCGTGTAGGGAAAGAGTGTCGCATGGGGGGGAGGGGGGGGTGGGGGTGGGGGGAGGAGATGGAAAAGAGAGTAGAAGAGGAGCGGGCGTTGGGTAAGAGTGACGATGAGAGCAGGTAGGACGGACATGCAGAGGTACAAAATCTGTAGGTATCAACGCGGAGTAGTCGGGTAACTAGCGGTC
+
CCCCCFFFFFCBGGGGGGGGGGHGHHHHHHHHHHGGHHHHHHBGGHFHFHHFGHHGHGFHHGGGGGHHGGGFEFHHHHGHFGHHH4FBFEHGA?GEF?C9-99----;@-9---:-9--------.../00/00;/.//.00:0000.9...----;---.-.0/0000000....0000.0/..00.00:-.--000000..000000.0009;0000000;0/.-----./0:09--.-/0000/;-.-
@M03495:530:000000000-LYBTV:1:2108:14028:17219 2:N:0:AACACCTG+CCCATGCG
ATATTTTGCCGTTGATAAACCAGGACTCAGGCTGGACCAAAGCTCACATGCTGACAGATCGGAAGAGCGTCGTGTAGGGAAAGAGTGTCGCATGGGGTGTGGTGTGGGGGGGGGGGGGGTGCGCTGAGAAAATCACGGCCGGGCCCCCGGATCGCAGCGGGTTCAGTGCTAGAGCCGCCGTCACACTGGTCGCAGTTCGGCTGCGGGAGAGCACGCGCGCAGCCGCGGGTGCGGTGCCGCCGTACCTATCC
+
BBABBFFFFFBBGGGGFGGGGGHGFHHHHHHHFHGHHHGHHHGGHHHHGH3GHHHHHFHHHGDFECBGFFGGEEGGHHCBGHHGFBB@BEEG1111//////B//////<-9-----D--;.----9.///.///;.9------;---9--.-....-9-9-;.//9/;///://99-----.9////;//---999/.--.-9-;9-9.../.;-9--;---.-9=--9-.;-9--/-----.../////
@M03495:530:000000000-LYBTV:1:2108:5117:17236 2:N:0:AACACCTG+CCCATGCG
ATATTTTGCCGTTGATAAACCAGTCTCCAAAGCTCACATGCTGACAGATCGGAAGAGCGTCGTGTAGGGAAAGAGTGTCGCATGGGGGGTAGAGCTGGGTGGTGGGGGGGGCGTGAGAAGAAAAACAAAAAACAAAAGACATGGAGGTGTAGAACTCAGGGTGACGTATCCTTACGGGCATGGATAGCAGGTGATTAGTCGATGACCGAGGCTGACGACGTAGTGCGCGGAGACTGGAACTGGAGGGTGAT
+
CCCCCFFFFFBBGGGGGGGGGGHHHHHHHHHHGHHH3FFGHHHGHHHHGHGGGGGHEHGGGGEGHHHGGFHHHHH@G5DEAE?1GA?/-<.<0000<<.<.-..:-;;-----;-..00/0;//.......-....././/00/0/..;;000:00000/./..0.;.:.00000..---/..0;00000.9;0000000..90000-----.../;.---99.9:----9--.00./0000//:.-...9
@M03495:530:000000000-LYBTV:1:2108:17939:17240 2:N:0:AACACCTG+CCCATGCG
ATATTTTGCCGTTGATAAACCAGTCAGGAGTCCAAAGCTCACATGCTGACAGATCGGAAGAGCGTCGTGTAGGGAAAGAGTGTCGCATGGGGTGTGGAGGTGGGGGGTGGGGGGGGCAAGAATGGATAAGAAAGAAGAAGAAAGATGAGAAAGTGGGAAGTGGTGGGCGATAGGTGGTTAGTAGAGGATGGGATGTGTGTAGTGGAGCACGAGATAGCGGGAGGAGTGGAATGGGCGGCATTGATGATATG
+
DECDEFFFFFECGGGGGGGGGGHHHHHHHGHHHHHHHHHHHHHHGHHFGHHHHHHHGGGGHHHGGGGEGHHHHGGHHHHHGH4FFHGG1BGE1E///3/////<//A-9---<C----..//01001<<01<<0/./0//0/:0/0110:10::10..0.0001..-.--<../<<E..1.11111/./0../0.011..111<.0./..-.<..111<-<--9..<..00000:.----90011<11111
@M03495:530:000000000-LYBTV:1:2108:28765:17251 2:N:0:AACACCTG+CCCATGCG
ATATTTTGCCGTTGATAAACCAGGATCAGGTGGACCAAAGCTCACATGCTGACAGATCGGAAGAGCGTCGTGTAGGGAAAGAGTGTCGCATGGGGTGGTGGGGATGGTGGGTGTTTGGGCGTTAGAAAAGAAAGACAGTTGAAATACGATTTGGAGTGTACGTTGGGAGTTGATACTGAATAGCCGAATAGAGCATACGCGAGATACTAGAAGTAACTGGTGGATCAACTTGAGAGGATTATGGTCAGGAG
+
AABBCFFFFFBBGGGGGGGGGGHGHHHHHHBGFHHHHHDHHHHFHHEHBHHHGHHEHHGGFFGFGGEGGGEGCGGHGGFGHHH@34BEFEEE1?E1>/>F/////???3///<//2@</0/>///1110?.<<10000111111110.....00/<<.=00.;/.;-.../00000000000000.;-..0000/:00:.----:////////////;////:.//./////9/./..;;/:////9/9/.
@M03495:530:000000000-LYBTV:1:2108:6062:17253 2:N:0:AACACCTG+CCCATGCG
ATATTTTGCCGTTGATAAACCAGGATCAGGTGGACCAAAGCTCACATGCTGACAGATCGGAAGAGCGTCGTGTAGGGAAAGAGTGTCGCATGGGGGGGAGATGGCGGGGGGGGGGGGGGGATGTGAAAAGAAAGAAAAAGAGAAAGTTGAAAAAGAAACGAGAGAGTAGTAGAGATGGAGAGCGGGAAGAGTGCGTCTGCATGTGATGGGCTGATTACGAGGGTGTATGGGCAGAGGTGTAAGAAGGGACG
+
BCCCBFFFFFECGGGGGGGGGGHGHGHHHHGHGHHHHHHHHHHHHHHEHGHHHHFHHHHGGGEHHHGGGGEFGHHHGHHHHHHFGBFEEGG1F1E/---9./00/------<<--<9----..01111</<::0<.//...//0001111111....//...<-.<01111111<1:0/<0<.----9...111<.-<.1:11<:1<10<./..01109..--..<011/../....<9001111/....-
@M03495:530:000000000-LYBTV:1:2108:24397:17257 2:N:0:AACACCTG+CCCATGCG
ATATTTTGCCGTTGATAAACCAGCTAATCCTGAAAAAAAAATCAAAGCTAAAAACTACAATGCTAAGACCACGATGTGACTGCTATCAAAGTTAGATATATATGTAAATTATTCATCTGTCAAATCCTAGAATTATATCATACCTGCTCCAGCAATCACGACCTGTAATGGTTTAGTGGGTTGTTCACTGTTTCTGAAAAATGAAGATAGTTGTCCAGCTTCCAAAAAGTTTATTGTGTTTTCTAGTGGAG
+
BBBBBFFBFFBAGGCFGGGGGGHHHHHHHHHHHFHHHFFGGHFGHHD2EBFBEGGFHHHHHHHHHHGGGHHHGGHGGFHHHHFBFGHHHFF4FGDGFHFHHHHGGHHHGGHHDHHHHGHFHHHHHHHHHHGHHHHHHFHFHHGGFHEHEHGHHFGHHGHGGGCGHFHHGGHHHGHHHHHHEGGGHHGFHHHHGFGHHFFHHHHHGGHHBCGGCCC0;CGFHH/C0GA?A0CGGFFGGG;FFFGGFFBB.9.
@M03495:530:000000000-LYBTV:1:2108:7476:17259 2:N:0:AACACCTG+CCCATGCG
ATATTTTGCCGTTGATAAACCAAAGGACTCAGGCTGGCCAAAGCTCACATGCTGACAGATCGGAAGAGCGTCGTGTAGGGAAAGAGTGTCGCATGGGGGGTAGGAATAGGGGGGTGCCGGGGAGGTGAGGAGAAAGAAGTAAAAAGGAGGTAAGGCTAGGGATCGTAGAAGGCACTAGGTATAGTAGACTGACAGTAAGTGGAGATAGGCGCGGGGGGAGGAGGGGGAGGGTGGAGTAGGGGTATGTGGAG
+
CCCCCFFFFFCCGGGGGGGGFGHHGHGHGHGFHGHHGGHHHHFHHHHHHHHGHGHHHHGHHHCGGGFGHCEGGEEHGHHGHHHHHHFG@BEE@FAB?E/--;:E0000;0=:---;.:9------..0..0...00/./:00000../.9:0000/00..;/;../.;.0:..../00/00000:0;0;0;000000000000.0/00/0-------:---...-------..-..0/00....0;0009;
@M03495:530:000000000-LYBTV:1:2108:21000:17296 2:N:0:AACACCTG+CCCATGCG
ATATTTTGCCGTTGATAAACCAGTCAGGAGTCCAAAGCTCACATGCTGACAGATCGGAAGAGCGTCGTGTAGGGAAAGAGTGTCGCATGGGGGGGAGATGGTGGGGGGTGGCGGGGGAGTAGGCAAAACAAAACTAGAGACAACGAGCAGAAAGTCATAGGACGGTAGGGGATAGAAGAATGGTGAGGTGTGATTGGAGGGCAGGCGACGGCGGGTGTGCGAGTGTGTAGTTTCTACACTGTGGTAGTAGT
+
DEDECFFFFFCCGGGGGGGGGGHHHHHHHGHHHHHHHHHHHHHHHHHHGHGHHHHHGGGGHHHGGGGEEGHHHGHHHHGHFGBFEHGGFCGG/<@-9./<001.--9----.<-@----./1000<</......010001///.-..--///0:<11111000--......../01110/010111.::.0.1:11.0/.9...-9------------.1..<9.<1<1111111111/10<1//1::111
@M03495:530:000000000-LYBTV:1:2108:16529:17308 2:N:0:AACACCTG+CCCATGCG
ATATTTTGCCGTTGATAAACCAGGGACTCAGGCTGGACCAAAGCTCACATGCTGACAGATCGGAAGAGCGTCGTGTAGGGAAAGAGTGTCGCATGGGGGGGAGGTGGCGGTGGGGGGCGGGGGGTGAGGAAGAAAGAAAAGAAAAATAAGGAGAGGTGGCGAGAGTGAGGGCCTAGCGTGAGGCGAAGACATCACCATGTTGCAAGAGCATGCCAGCAGGGATGTACGACAGCAAGCGGATGATGAGGCGC
+
BCBBCFFFFFDBGGGGGGGGGGHGGGGHHHHHHHHGHHHHHHHHHHHHHHHHHHHHHHHHHHGGGGGHHGGGGFGHFHHGHHHGEHBFFGGHGG1B??/<--9-....---;A;------9----9.;.0:../90/.///..::..00000....;...:-9--0000.....:/0-:.....;---.//0000:900000:000/./0:00000./..-./:000.;.--.///..----0;000/.--
@M03495:530:000000000-LYBTV:1:2108:14438:17329 2:N:0:AACACCTG+CCCATGCG
ATATTTTGCCGTTGATAAACCAAAGCTCACATGCTGACAGATCGGAAGAGCGTCGTGTAGGGAAAGAGTGTCGCATGGGGTGTAGATCTCGGGGGGCGGCGGGGGCTTTAAGAAAAAAAAACGAAAGAATCAACAACTGAGAGGCTGATGTGCTTGACCTATTGAGTCTCGAGCGCTAGAAGTGAGCTGTGGCCGTGTCGCTTGCTACACATGGTCTCTGCATCGCTAACGGGACGTTGCAGGAGTGCCTG
+
CCCCDFFFFFCCGGGGGGGGGGHHHHHHHHHHHHHHHHHHHHHHGGGGFHHGGGGGGHHHHGHHHHHHDGDFEFGGEGFG1E/3B444B4BF//<-----9------.:0<000<B.-@--.-...</.000</0..0/000<...:.<<000000:000:000<0:000/0..9-.<.:0000<000:0//..---./......0000/000/<0000:0000<..../.<..--....00.../.0000
@M03495:530:000000000-LYBTV:1:2108:16609:17350 2:N:0:AACACCTG+CCCATGCG
ATATTTTGCCGTTGATAAACCAGAGGACTCAGGCTGGACCAAAGCTCACATGCTGACAGATCGGAAGAGCGTCGTGTAGGGAAAGAGTGTCGCATGGGGGGTTGGTGTGGGGGGTGGGCGGGTGGTGAATTAAAGAAAAGGAGAAGGGATCAGGTGGTGGGAGGAGTGGAGAGGACGGGAGGGGACGTCTAGGAGTGTGGTGACGGTACAGGAGGGGCAGCGGAGCGTCGTCGGGAGCCACGCAGTGGAAG
+
BCCCCFFFFFDCGGGGGGGGGGHHHGHHHHEFGHGHGHHHHHHHGHHHHHHHHHHHHHHHHHHGGGGHHHGFFFFGFGHHGGGHHHHFG4FFG/F1BFE/A--:-....<.@DF--<-.-@B--<..00:00<000./</./.../.../.<000<..9.-..-../..<.0....--9.----.--.</.000<<.00./.00.-...0:/.9.----<.<<-9--<9--.-----..//-.--9</00/
@M03495:530:000000000-LYBTV:1:2108:28081:17351 2:N:0:AACACCTG+CCCATGCG
ATATTTTGCCGTTGATAAACCAGAACCATCCAAAGCTCACATGCTGACAGATCGGAAGAGCGTCGTGTAGGGAAAGAGTGTCGCATGGGGGGGGGAGATGGGGGGCGGGGGGAGCGGTAAAAAAAAAAAGTAGAGTAGAGTGCTGGGTCAAAGAGGTATCTGGTCAGATGCTGTGCAGGATGATATGCATATGGGAGGCTCGGGATGACGGGAGATGTGTGCGAGTATGTCGGATGTGCGTGTGCTGTGGG
+
CCCCCFFFFFBBGGGGGGGGGGHCHHHHHGHHHHHHHHHHHHFHHHGHHFGHHEEEFFHHHGEGEEEBGGFFGHHGCG5FEGGECD?11E/>--;--.//::.-------:--:.--:..///------.://///////;/////.;/://///.9:9////9;/////////////../9////////////./.-...--;-..//9--.:://///./9.--.////:--:-;//.:...://///.
@M03495:530:000000000-LYBTV:1:2108:3942:17366 2:N:0:AACACCTG+CCCATGCG
ATATTTTGCCGTTGATAAACCAGAGGACTCAGGCTGGACCAAAGCTCACATGCTGACAGATCGGAAGAGCGTCGTGTAGGGAAAGAGTGTCGCATGGGTTGGAGGACGCGGGGGTCGGCGTAGCGTTAACAGAGAAATGAGCTCTGCAGTTCGTTGCATTGGAAGGCCAGGAACCGGAAACAGGCCGCGCTGCTGTCGTCATTCCATCGGGTCCGGACGCTTACAGCTCATCATTCGACGATCCAGTCACA
+
>ABBAFFFBDDBGGGGGGFGFGHFDGGHHHHHHFHHGGHGHHHFHHFHHHHHHHHHHHFHHHHGGGGFFF?>>E>EFGGHGHHAECGGG@@EEEE11/3///3B//?//////-<.<<--:--.-..;.000/////0000009900;/9;0../9;0;0/;/9/;...;..9..--;--9/9..9-9=---.9//;9:.../99///9.-:-;--.---9../9///9//9//9///99-;../;//9//
@M03495:530:000000000-LYBTV:1:2108:5671:17366 2:N:0:AACACCTG+CCCATGCG
ATATTTTGCCGTTGATAAACCAGCTAATTCCAAAGCTCACATGCTGACAGATCGGAAGAGCGTCGTGTAGGGAAAGAGTGTCGCATGGGGTGTAGTTACAGGATGTGCGTGTCTCAGCTGAAAATAAAAAAATACGGTTACCAATATGCAACTCAAGCCAGGTAGTATCCAATACCGACCCTTACATGAACCCATGCCTTCGAGCGCAGACGCGCCATCGCGTAGTGGCACACTCTACAACCAGCAAAGCC
+
BBAABFFFFFBA?ECGFDG4FCFAFFHHHHFGHHCHHHFGFHFFFHHHDFGGHH2EFGCE2EAEEEGFHHHEBGFHBEGF5@EAE111?11/>334444?B3BB3B4??/?/04444343311?1B1111><01@//0//1?11111?11<1011<11.>0.1<1<10000<00/<..---/:;/000000..://:0099.;/C-----.-----.:/..;-9-./.../..////;///......//..
@M03495:530:000000000-LYBTV:1:2108:9520:17369 2:N:0:AACACCTG+CCCATGCG
ATATTTTGCCGTTGATAAACCAGTCAGGAGTCCAAAGCTCACATGCTGACAGATCGGAAGAGCGTCGTGTAGGGAAAGAGTGTCGCATTGGGGGGGGAGGGCGGTGGTGTGCGGGGCAATAGGGTAAAAACAAAAAAAGAATAGCAGCAGTAGCAGTAGATAAGTCGGATTGAGACAGACGGGCCGCGATATAAGAGCGTCTCAGTGAGCGAGGAGGGGGTACTCGGAGTGTGGGACCGCAGGGTGGGCTG
+
BCCCCFFFFFCCGGGGGGGGGGHHHHHGHGHHHHHFHHHHGHHHHHHHGGHGHHHHGFGGGHHGGGGEGFHHHGFHHHGHHH@BE?/11BBG/E-------.:9--..:..0.-----.::90.///000;.:.:.-9...0:000:/:.0000000000000090.-;../00.0;//.;.-----:--.-009;0/-.;.:0000;90-----..----.000...-9.00..9..--;---/.--./.
@M03495:530:000000000-LYBTV:1:2108:14063:17372 2:N:0:AACACCTG+CCCATGCG
ATATTTTGCCGTTGATAAACCAGCTAATCCTGAAAAAAAAATCAAAGCTAAAAACTACAATGCTAAGACCACGATGTGACTGCTATCAAAGTTAGATATATATGTAAATTATTCATCTGTCAAATCCTAGAATTATATCATACCTGCTCCAGCAATCACGACCTGTAATGGTTTAGTGGGTTGTTCACTGTTTCTGAAAAATGAAGATAGTTGTCCAGCTTCCAAAAAGTTTATTGTGTTTTCTAGTGGAG
+
BBBBBFFFFFBBGGGGGGGGGGHHHGHHHHHHHHHHHGGGGHHHHHHHHHHHHHGHHHHHGHHHGHHHGHHHGGHGHHHHHHHHHHHHHHHHHHHHHHHHHHHHHHHHHHHHHHHHHHHHGHHHHHHHHHHHHHHHHHHHHHHHHHHGHHGEFHHHHHHCFGFGFHHHGHHGFHHF>DHHDGGGHHHHHHGFHHHGHGHH.CGHHHHHEGHFFGCBFGBGHFGFGFGGGGGGGGGGGGGGFBFGFBFGGGE
@M03495:530:000000000-LYBTV:1:2108:15149:17381 2:N:0:AACACCTG+CCCATGCG
ATATTTTGCCGTGATAAACCAGGGACTCAGGCTGGACCAAAGCTCACATGCTGACAGATCGGAAGAGCGTCGTGTAGGGAAAGAGTGACGCATCGGGAGGCTTAAGCGGGGGGTCGCTGGGTATCCCATTATCAAAGCAAGGAAAGGCCAAGCACTGCAGGAGCTGAGGCCGGCGTAGGTGAGCGGCGCATGCAGAGTCATCTGTACGCGCATGCTCGGAATGGCGGCGCTGAACAGGATATTGTCTGAGT
+
1AAAAFFBFFDAE1BGGGGGGGAA0F0ACGHGHHGAC0GACG0BCF1FFFBFF1FGH0ABFECEE0FC/FGG/E/EGDFFCFG00111B/>/E//////>//01B1B<////-99---;--;/999/9//////9//;//-9-//------:---//9//;----;BF------9--;-B//-/--9----::///-99////9/9/-9-----;/;-----/:-9-------////--/9////////;/
@M03495:530:000000000-LYBTV:1:2108:14630:17390 2:N:0:AACACCTG+CCCATGCG
ATATTTTGCCGTTGATAAACCAGGACTCAGGCTGGACCAAAGCTCACATGCTGACAGATCGGAAGAGCGTCGTGTAGGGAAAGAGTGTCGCATGGGGTGGAGGTGTAGGGGGTGGCCGTGGGGGTAACGCAAAGAGAGATACGTGATGGGGATGTCGCCGCAGGGGGGCGATGACAGGCTGGGCTGAAGCTGAGGACGGTGGGAGCAGCCGACGAGGGCGTCGAGCCAACTAGCAGCCACCACTACGCCAG
+
BBBBBFFFFFBBGGGGGGGGGGHGHHHHHHHHHHGHHGHHHHFHGHHHHHHHHGHHHHGHHGEFGHHHGGGGGGHGHHGGHEHGH@FBFFHGG1F?//>/?F///B3B3/?B/>/00///>/---</0.-<<-////::000.0/;/00...../0...9-------9--9-.///:..:.......////9/.;/.--9..-..9;B..--------;------.-/..;///;/.......;//9-9.-
@M03495:530:000000000-LYBTV:1:2108:9436:17395 2:N:0:AACACCTG+CCCATGCG
ATATTTTGCCGTTGATAAACCAGCAATGTCACAACCACTTCTTGCCCTCCAAAGCTCACATGCTGACAGATCGGAAGAGCGTCGTGTAGGGAAAGAGTGTCGCATGGGGGGGAGAGAGGGGTGGGGGGGGGGGGAGTGGTAAAAAAAGAGAAAAAGGAGAGAGAGGAGGGGGCGGAGCTTCAGTGGAGGATAGTACGAGGTGTTCATAGAGAGGTGACGGGTGTGACCATAGAGCTTAGTGAGGAGTAGGG
+
CCCDDFFFFFDCGGGGGGGGGGHHHHHGHHFHHHGGGGHHHHHHHHHHHGHHHHHHHHHHHHHHHHHHHHHHHGFGGFHHGGGGGGHHHHGHHHHHHHHBFFHCG?FGG/A--<..9...<.<---<---------...11111<--..//00/.../..<....9...---------.011111/0.../001119..-..0.11:11111..0.10.---<-.1110<001:100101110:0.//10.
@M03495:530:000000000-LYBTV:1:2108:24535:17397 2:N:0:AACACCTG+CCCATGCG
ATATTTTGCCGTTGATAAACCAGCTAATCCTGAAAAAAAAATCAAAGCTAAAAACTACAATGCTAAGACCACGATGTGACTGCTATCAAAGTTAGATATATATGTAAATTATTCATCTGTCAAATCCTAGAATTATATCATACCTGCTCCAGCAATCACGACCTGTAATGGTTTAGTGGGTTGTTCACTGTTTCTGAAAAATGAAGATAGTTGTCCAGCTTCCAAAAAGTTTATTGTGTTTTCTAGTGGAG
+
AABBBFFFFFBBGGGGGBFGGGHHHHGHGHHHHHHCHCGGGHGHHHGHHH5GHHGHHHHHHHHHHHGHGGHFGGHG1FFHHFFGHHFHHFDGGHGFGHGFHHHHHHGHHEHHGFHHGGGFFHHHHHHHHHGHHHHHHHHGHHFCGHHFHHFHFHHHHHHG<@DDGGFHFFFGHAGF>DHHFGCDHHHHGHHGGGGFFF0GHHHHHGFGHHHHGHGHEHHHFB;CGFEEDBFFGGECFFFFGEFGGGGF.C?
@M03495:530:000000000-LYBTV:1:2108:3537:17402 2:N:0:AACACCTG+CCCATGCG
ATATTTTGCCGTTGATAAACCAGTCACAACCACTTCTTGCCCTCCAAAGCTCACATGCTGACAGATCGGAAGAGCGTCGTGTAGGGAAAGAGTGTCGCATGGGGGGTAGAGATCGGGGGGGGGGGGGTGGGGGGTTGATGAAAAAGAAAGTGGAGGTGAGGAAAGGGAACAAGCGTGAGAAGGGGGTAAACGAAAGGTGGGGAGGATAGGACGTGGAGTGTGGTGGTGCGAGGTAGGGACGTGTGGAGCGG
+
BBBBBFFFFFBBFGGGGGGGGGGHHHHHHGGGGHHHHHHHHHHHGHHHHHGHFHGHGHHHHHHGHHHHEGGGGHHGDGGFFGHHHGHHHHHHEG@FEHEG/0?//C-.;000;0..-;----:-----9--@--:--/9/////9...//////...;/.././............:..//;..-:9.///9.....//.--.--.://///-.....;.//.9...9/-.--.//../.-../../.9--
@M03495:530:000000000-LYBTV:1:2108:17281:17410 2:N:0:AACACCTG+CCCATGCG
ATATTTTGCCGTTGATAAACCAGCTAATCCTGAAAAAAAAATCAAAGCTAAAAACTACAATGCTAAGACCACGATGTGACTGCTATCAAAGTTAGATATATATGTAAATTATTCATCTGTCAAATCCTAGAATTATATCATACCTGCTCCAGCAATCACGACCTGTAATGGTTTAGTGGGTTGTTCACTGTTTCTGAAAAATGAAGATAGTTGTCCAGCTTCCAAAAAGTTTATTGTGTTTTCTAGTGGAG
+
CCCCCFFFFFBBGGGGGGGGGGHHHHHHHHHHHHHHGGGGGHHHHHGGHHFFHHGHHHHHHHHHHHHHHHHHGGHGHHHHHFGHGHHHGHHHHHHHHHHHHHHHHHHHHHHHHHGHHHHHHHHHHHHHHFHHHHHHHHFHHHHHHHHGHHHHHHHHGHHGDGGGFHHFHHHHHHHHGHHHGGGDHHHHGHHHHHHHHHHHGHHHGHHHHHHHHGHGHHFFHHFGCHEACFGGGGGGGGCFFFFGGGGGGBA
@M03495:530:000000000-LYBTV:1:2108:11796:17427 2:N:0:AACACCTG+CCCATGCG
ATATTTTGCCGTTGATAAACCAGTCAGGAGTCCAAAGCTCACATGCTGACAGATCGGAAGAGCGTCGTGTAGGGAAAGAGTGTCGCATGGGGTGTAGGGAGGGGGGGGGGCCGTGTCGTTGGAAAAAAAAAAATCAAGAAATAGAGAGAGCAGGCGAATGATCGATGAACGGACTGACAACATGGAGGGGCAAAGGTGTGATCTAGCAATCTACACACATGAGTGTGACAGGCGATGACCGTCAGTACAGT
+
CCCCCFFFFFCCGGGGGGGGGGHHHHHFGFHHHHHHHHHHHHHHHGHGGHHHHHHHGGGDGHHGGGGEGCHHHGHHHHHH@FBFFEEG1FFF1E/3BB/F//<//:------:--./.../.000/.;-;:--.00000//000;00..;90/..----0000.9.000:...--90000../0/0/.----..//;00.000000:00000000/0..;00000090000;.9--.0:0-....000000
@M03495:530:000000000-LYBTV:1:2108:23277:17455 2:N:0:AACACCTG+CCCATGCG
ATATTTTGCCGTTGATAAACCAGGACTCAGGCTGGACCAAAGCTCACATGCTGACAGATCGGAAGAGCGTCGTGTAGGGAAAGAGTGTCGCATGGGGGGGAGGGAGGGGGGGGGGGGGGGGGAGTGAAAAGAAAAAAGATAAGAAGAAAGTGAGGGAGAGAGACGAAGAGGGGGAGAACGGAAGGGTGAGAAATCAGCGAGAGGAGAGGGGCGCATGGGGTGAAGAGAAGAGAGGGGACAGGGAGTGGCAG
+
DCCCDFFFFFCCGGGGFFGFGGHGEC44BFHHFGFFCHFHFHEFBFFFBABEFGFDFHFEGGGGGGHFFEEEEFFGHHGGHGHGG4B@BEGF11??/>A-----..--9-------99:-;---..0000/.://.-..000000/0//00000.......99/.--..:..-:--..0.......:...00000000.9---......9---9-9....;-.0;0::0/0./...-.-..:..:..../;
@M03495:530:000000000-LYBTV:1:2108:7469:17489 2:N:0:AACACCTG+CCCATGCG
ATATTTTGCCGTTGATAAACCACCCTCCCTTGGTCGTTATCTTGCTCCTTCTGTCGTCAACGAATTTACTAATTCCAAAGCTCACATGCTGACAGATCGGAAGAGCGTCGTGTAGGGAAAGAGTGTCGCATTGGGGGGAGAGCGGGGGGGCTGGTGGAGTGGTAGATGGAAACAATAGAAATCGAAGAGTGGTATCGGGATGGGGGCGTGAGAGGAGAGAGACAGTAGCAGCTAGCTGCAGAAGGCAAGGG
+
BBBBBFFFFFBB?FGGGGGGGGGGGHHGGHHHHHHGGGHHHHHFGHBGHHHFHGHGFGHGHGGGGFFGHHHHFHFFHFGFFFFGHHHGHHHFHGHBHHH?GGDHHHGGGFEGCGHFFGFHFHHGDBFC?/A/2FGC?---...----99---9./;..;99.////////////.////////../...9/.;///.---.....-----..//..9..A...99//////.////////;///.....;.
@M03495:530:000000000-LYBTV:1:2108:21515:17489 2:N:0:AACACCTG+CCCATGCG
ATATTTTGCCGTTGATAAACCACCCTCCCTGTGGTCGTTATCTTGCTCCTTCTGTCGTCAACGAATTTACTAATCCAAAGCTCACATGCTGACAGATCGGAAGAGCGTCGTGTAGGGAAAGAGTGTCGCATGGGGGGGAGGAGTGGGCGGGGGGCGGGGGGGGAATAAAGAAACAGAAGAGTGAACGGGTGGGGGCAGTCGTGGGGGCGGTGGAGGTGTCGAGGTGGGTGTAGACTGGGCAGTGTGGGAGG
+
CCCCCFFFFFCBGGGGGGGGGGGGGHHGGHHHHHHHGGGHHHHHHGHHHHHHHHHHGGGHGHGGFHHHHHHHHHHGHHGHHHHHHHHHHHHFHHHHHHHGDGGHHHGGGGGGHHHGGHHHHHHFHBFGHGGAFE?/---99../.9<.<@---<----<-----./01111.////:000.<111:...<------9./0....--<-9-9-..<...00..--...-..-011:109../9<:1<....-
@M03495:530:000000000-LYBTV:1:2108:23870:17489 2:N:0:AACACCTG+CCCATGCG
ATATTTTGCCGTTGATAAACCAGTCAGGAGTCCAAAGCTCACATGCTGACAGATCGGAAGAGCGTCGTGTAGGGAAAGAGTGTCGCATGGGGGGGGGGGGTGGGGGGTGGGGGGGGGATGGGACTAAAAAAAAAAGGGACGTAACGCAGGGAGGGCGCGGTGGGGGACGAGGGCGGGAACATGTGACGGTGAGAGGATGACGTCGCATGACATGAGGTACACTCAGACACAGCACAGAGCGTTGCAGTCGT
+
CDCCDFFFFFCBGGGGGGGGGGHHHHHHHGHHHHHHHHHHHHHHHHHGFHHGHHHHGGGGGHHGGGGEFGHHHGHHHGHHFHBFFHEG1BFE/>---------<---<-9-<------..../../000<-----...<.-<....----9..--.<--9.-<------9---.-----./000000.-9...00.:/000...---..0000<<0//00000//000///.././/0/:<.9-.<0009.
@M03495:530:000000000-LYBTV:1:2108:12334:17493 2:N:0:AACACCTG+CCCATGCG
ATATTTTGCCATTGATAAACCAGGACTCAGGCTGGACCAAAGCTCACATGCTGACAGATCGGAAGAGCGTCGTGTAGGGAAAGAGTGTCGCATGGGGAGGAGTGATGGGTTGTGGCGGTAGGGTGCTAAATATGGAGATGGACGGGGGGAGGAACTCTCGAAAAATAATCTTGCGATGTAAGTGCGTCTGAGCATGGTGATAAACATACCGGAAATAGACCGATGTGGGGGCAGAAATATAGGATCGGGGG
+
ABBBBFFFFFFFGGGGGGGGGGHGCHFHHHHGHHCCHHGEHH2GFHFFDECEG5GHHHHEE?EFF1FGEAEE>EF?DGGFHHHGHFG4FDEF1EC?E1>///2B34BFE3/////////////<?/21111@11110101<0<--<---:--.9A//;/./BA-.9/;/9////--.../////:-:;.;/;///9:9/://;///////.-:9-/;////--;..//.9;--.;/////:/9///.:--:
@M03495:530:000000000-LYBTV:1:2108:10679:17499 2:N:0:AACACCTG+CCCATGCG
ATATTTTGCCGTTGATAAACCACCCTCCCTGTGGTCGTTATCTTGCTCCTTCTGTCGTCAACGAATTTACTAATTCCAAAGCTCACATGCTGACAGATCGGAAGAGCGTCGTGTAGGGAAAGAGTGTCGCATGGGGTGTAGGGCACGGTGGGGGGGGGGGGGGTGATGAGAAAAAAGAAGAGATATAGAGACTTGGATTCCGGCTAGGCGAAGAAGGCGGTATCTAGAAGGTAGTCATGTGCGAGTGGCTG
+
BCCCCFFFFFCCGGGGGGGGGGGGGHGGGHHHHHHHGGGHHHHHHGHHHHHHHHHHGGGHGHGGGHHHHHHHHHHHHHHHGHHHHGHHHHHHHHHHHHHHGGGGHHHGGGGEGGHHHGHHHHHHGGDGGHGG?FGG/>/2?1/0//?</<.@----:---9--;-.0000900/.-.../0./00000000/000000000/---.9./----.//..--;..0000;00:00000900900..--....;
@M03495:530:000000000-LYBTV:1:2108:14515:17501 2:N:0:AACACCTG+CCCATGCG
ATATTTTGCCGTTGATAAACCAGCTAATCCTGAAAAAAAAATCAAAGCTAAAAACTACAATGCTAAGACCACGATGTGACTGCTATCAAAGTTAGATATATATGTAAATTATACATCTGTCAAATCCTAGAATTATATCATACCTGCTCCAGCAATCACGACCTGTAATGGTTTAGTGGGTTGTTCACTGTTTCTGAAAAATGAAGATAGTTGTCCAGCTTCCAAAAAGTTTATTGTGTTTTCTAGTGGAG
+
ABBBBFFFFFBAGGGGGGGGGGHHHHHHHHHHHHHHHGGGGHHHHHHHHHHHHHGHHHHHGHHHGHHHHHHHGGHGFHHHHHGHGHHHHHHHHHHHHHHHHHHHHHHHHHHHHHGHHGHHHHHHHHHHHHHHHHFHHHHHHHHHHHEHHHHHFHHHHHHGGGGGHGHHHHHFGHHH1=GEEGGGHHGHHHHHHHHHHHHHGHFBGGFHHHGGFCGHHHHHHHHCGHEFGGGGGFGFF0;CFFGGFBCBFFF
@M03495:530:000000000-LYBTV:1:2108:22989:17504 2:N:0:AACACCTG+CCCATGCG
ATATTTTGCCGTTGATAAACCAGGACTCAGGCTGGACCAAAGCTCACATGCTGACAGATCGGAAGAGCGTCGTGTAGGGAAAGAGTGTCGCATGGGGGGGAGGGCTGGGGGGTGGGGGGAGCATTTTAGAGAAAAAAGAAAAAGAGAAAGGATGCAATAGAGGCTTATCCAGAGCTGTACAGACTGAGAACGGTAAGATGCGCACGCGAGTAGTAGATAGTTGTGGTACATTCAGTCCTAGTGCGAGCGGA
+
BCCCCFFFFFCAGGGGGGGGGGHGHHHHHHHHHHGHHHHHHHGHHHHHHHFHHHHHHHHHHGGGGHHHGGGFEEEFFHGBGHHHHFHBFEHEF??1//<--;--:..;:--;-;-------..00000::0:::/.-...:/...//:00./00/00;0000/../00000;0./00000000.0000000...;.00000-.--;-----;000:00:00:0;../:00000000;0000000:.-----
@M03495:530:000000000-LYBTV:1:2108:24910:17506 2:N:0:AACACCTG+CCCATGCG
ATATTTTGCCGTTGATAAACCAGGACTCAGGCTGGACCAAAGCTCACATGCTGACAGATCGGAAGAGCGTCGTGTAGGGAAAGAGTGTCGCATGGAGGGTAGGAGGGGAGTGGTGTAGGGGGATTAAACGGGTGGTCAGTAAAATAACCATGGACGAATGACAGAAAGGAAGAGCAGGGGGCGTGCTGAGGTTGAATTGGTACAGCAGCAAACGCCGACTAAGGGGTAGGGAGCAAGTCATGGTAGGGGGT
+
B3AABFFBFFBBFF4FGF5GFGHCAFABCGFGHHCFGCGFHHHGFFGHDBFFGD2FFFD311ECAFGH?GGCFEFGHFE3GHCFG43@BE1/?113?//>3/?3B<>////0?1/?111/////0111??C/--->11010000=000/000/00---./;0;;////.//.../9/.-------..9/;./;9//;/////////.....9.;-;-----///.;....;/.;./.:/://///;...--
@M03495:530:000000000-LYBTV:1:2108:4625:17514 2:N:0:AACACCTG+CCCATGCG
ATATTTTGCCGTTGATAAACCAGCTAATCCTGAAAAAAAAATCAAAGCTAAAAACTACAATGCTAAGACCACGATGTGACTGCTATCAAAGTTAGATATATATGTAAATTATTCATCTGTCAAATCCTAGAATTATATCATACCTGCTCCAGCAATCACGACCTGTCCTGGCAAACAACCTGCAGAAAAGCCAATCAAATATATTTTCACAAGAGATGGAATGTGAGGCAATAATAGAGTACAAAGGTTGA
+
>ABBBFFFFFBBGGGGGGGGGGGHHHHHHHHHHFHHHGGGGHGHHHHHHHGEHHGHHHHHHHHHHEHHHHHHGGHGHGHHHHHHGFGHHHHGHHHHHHHHHHHHGGHHHHHHHHHHHHHHHHHHHGHHHHHHHHHHHHHHHHHHGHHHHHHHHH2GHHHGGFGGFFHHHHHHHHHHHHHDFHHFHDCHHGEHHFHHHHFHHHHFHEGHHHHHHBGHHHHHGFHGFGGGEGGGGFBBBF09CFFFGGGF0CC
@M03495:530:000000000-LYBTV:1:2108:11796:17517 2:N:0:AACACCTG+CCCATGCG
ATATTTTGCCGTTGATAAACCAGGACTCAGGCTGGACCAAAGCTCACATGCTGACAGATCGGAAGAGCGTCGTGTAGGGAAAGAGTGTCGCATGGGGTGGAGGTGGCGGGGGGGGGGGGGGTTTTAAAAGAAAAAAAAAAAAAAAAAGAAGAGAGGTGGGATAGAGAGTGTTACAAGAGAGGGAAGAAGTAGAAGTGGGTAGGGGTGTGGTCGGGTCGTAGGTGGCGGAGGGGTGCTGGGGGGGATGCAGG
+
CCCCDFFFFFDCGGGGGGGGGGHGHHHHHHHHHHGHHHHHHHHHHHHHHHHHHHHHHHHHHGGGGHHHGGGGFGHHHHGHHHGHHBGBBEGGE1FC?/E//?////0/>/@C-->;--<-<-9..1011:..//.------------.../0./..:..-.0/0111.0<<111110/./9..<...//<111111<0..1.....--../0---.---...10..-------.-.010.---<-../0<.
@M03495:530:000000000-LYBTV:1:2108:21456:17519 2:N:0:AACACCTG+CCCATGCT
ATATTTTGCCGTTGATAAACCAAAGCTCACATGCTGACAGATCGGAAGAGCGTCGTGTAGGGAAAGAGTGTAGCATGGGGGGGAGAGCTCGGGGGGGGGGGGGGAGTTAAAAAAAAAAAAAATGAAGAAATAGTTGAGAGAAGGCGTGCAGACGGGAAAAAAAGTAGAGAGTAATCACAAGAGAGGACATGTGATGGACGACAATGTACTACTAGTAGAGAGCATATTGATGAGAGTATGGCGTAGTCATG
+
CDEDCFFFFFCCGGGGGGGGGGHHHHHHHHHHHHHHHHHHHGHHGGGGHHGGGGGGGHHHHGHHHGHH@GFGHHGH@1?E/>---...00.<-<@-@A;--9-<--./111109----9---.01111//11011110.<.</..-.-..11.-.-.-./.--.:11111.011111000././..../<0111:10/0-----00111<1:111:111:1..00111111:101<0111/.<.--.1111
@M03495:530:000000000-LYBTV:1:2108:28897:17523 2:N:0:AACACCTG+CCCATGCG
ATATTTTGCCGTTGATAACCAGCTAATCCTGAAAAAAAAATCAAAGCTAAAAACTACAATGCTAAGACCACGATGTGACTGCTATCAAAGTTAGATATATATGTAAATTATTCATCTGTCAAATCCTAGAATTATATCATACCTGCTCCAGCAATCACGACCTGTAATGGTTTAGTGGGTTGTTCACTGTTTCTGAAAAATGAAGATAGTTGTCTAGCTTCCAAAAAGTTTATTGTGTTTTCTAGTGGAGG
+
AAAAAFFFBFDAEGA3F31FGGEGFGBHFHH1GFHFGE/AFBFF1F0B11A1D/GHGBGEGFHFHHEGCGEE>C/G1EG210FGH02BGHGHHGHHHFGFHGF2DDGFGHFGFBH2B1F2FG1>GCGHHHFHB1FGHDEDD1GGG0BGFFHEGBD1@<A/</AC<1FGGB??GBHH1F..>-.<<1=GBG<D0<DGFD0..D<0=GGCGCB;;0:::CGH0/;0<.:90;CBFGGEFFGGGB00;9BFF?B
@M03495:530:000000000-LYBTV:1:2108:3360:17524 2:N:0:AACACCTG+CCCATGCG
ATATTTTGCCGTTGATAAACCACCCTCCCTGTGGTCGTTATCTTGCTCCTTCTGTCGTCAACGAATTTACTAATTCCAAAGCTCACATGCTGACAGATCGGAAGAGCGTCGTGTAGGGAAAGAGTGTCGCATGGGGGGGAGGGGAGGGTGGGGGGGGGGGGGGGGAGGTAAAAGAAAATAAAAAAAGTGGAAACAGGAGGGGGAGGATAGAAGGTAAGAGGGAAGGAAGAAGAGCAGCAAACGAAAGTAGG
+
AAAABFFFFFBAGGGGGGGGGGGGGHHGGHHHHHHHGGGHHHHHHHGHHHHHHHHGGGGGGHGGGHHHHHHHHHHGGHHHHHHHHHHHHHHHHHHHHHHHGGGGFHBEFGE>EFHHHGHHHHFHFG?FDGC//G/B/B-----9.--;..---:-9@-------;---./////../9//////--./;//////;....--9---./////9.;//://...;.../;.///..9/.../......////
@M03495:530:000000000-LYBTV:1:2108:26113:17540 2:N:0:AACACCTG+CCCATGCG
ATATTTTGCCGTTGATAAACCAGCTAATCCTGAAAAAAAAATCAAATCTAAAAACTACAATGCTAAGACCACGATGTGACTGCTATCAAAGTTAGATATATATGTAAATTATTCATCTGTCAAATCCTAGAATTATATCATACCTGCTCCAGCAATCACGACCTGTAATGGTTTAGTGGGTTGTTCACTGTTTCTGAAAAATGAAGATAGTTGTCCAGCTTCCTAATAGTTTATTGTGTTTTCTAGTGGAG
+
AAAAAFFBFFB2E2GCGBGGGGFDGFFGHFGHFB35BEEAEGFHHF53FD55AE1BF3FDD3FFBBFHBGGHFGE114B4B33F4B3GF33B@@EGGF44FGFHGFFFF4FFDFFB4F4B4BBFGHHHHGGFBGB?E?EGHG1B1G0B1B1100<@C1F<//<<?<F1111?1011<1<..>-<<=1=0<0=0000<00=C.00000;G0CF0000;:/0<0;000:;00;FBBF0;0/B//00000;.0.
@M03495:530:000000000-LYBTV:1:2108:12387:17542 2:N:0:AACACCTG+CCCATGCG
ATATTTTGCCGTTGAAAACCACCCTCCCTGTGGTCGTTATCTTGCTCCTTCTGTCGTCAACGAATTTACTAATTCCAAAGCTCACATGCTGACAGATCGGAAGAGCGTCGTGTAGGGAAAGAGTGTCGCATGGGGAGTGGATGTGGGGGGGGGGGGGGGCAGTTAGAAAATAAAAAAATAATATGATGTGGTATGAGTGATGGTGGTGGAGGTGGATGTCTGATGTTGCACGGAAGTGAGAGTGTCGGTGG
+
DEEDEFFFFFEEGGGGGGGGGGGGHHGGHHHHHHHGGGHHHHHGHHHHHHHHHHHGGGHGHGGGHHHHHHHHHHHHHHHHHHHHHHHHHHHHHHHHHHHGGGGHHHGGGGGGHHHHGHHHHHHGHFHGHGG/0FF/>/0?11111?/@?=-----<-----./11111</1011:0--.011111111110/11011101<1001.....<99...000:1111<11:100.9-..001<10<111.9-..
@M03495:530:000000000-LYBTV:1:2108:21710:17575 2:N:0:AACACCTG+CCCATGCG
ATATTTTGCCGTTGATAAACCAGCTAATCCTGAAAAAAAAATCAAAGCTAAAAACTACAATGCTAAGACCACGATGTGACTGCTATCAAAGTTAGATATATATGTAAATTATTCATCTGTCAAATCCTAGAATTATATCATACCTGCTCCAGCAATCACGACCTGTAATGGTTTAGTGGGTTGTTCACTGTTTCTGAAAAATGAAGATAGTTGTCCAGCTTCCAAAAAGTTTATTGTGTTTTCTAGTGGAG
+
CCCCCFFFFFCBGGGGGGGGGGHHHHHHHHHHHHHHHGGGGHHHHHHGHHHHHHGHHHHHHHHHHHHHHHHHGGHGHHHHHHGHGHHHHGHHFHHHHHHHHHHHHHHHHEHHHGHHGHHHHHGHHHHHHFHHHHHHHHHHHHHGHHHHHHHHGHHHHGHG?CCDHHGHHHGFGHHHGHFEDGGGHHHFHHHHHHHGHBGGFHHGHHHGHHGCHHGFBHHHGFC;:C.EEFGGGGGGGGGGGGGGGGFFFFE
@M03495:530:000000000-LYBTV:1:2108:5907:17576 2:N:0:AACACCTG+CCCATGCG
ATATTTTGCCGTTGATAAACCACCCTCCAAAGCTCACATGCTGACAGATCGGAAGAGCGTCGTGTAGGGAAAGAGTGTCGCATGGGGTGGAGGGGTGGATGGGGGGGGGGTGAGGGGAAAAAAATAAAAAGAAAGAAAAGGAGGAAGACGGAATGTGTGTGCGTGACGTAGGTATCACTGTACTCAACAGAAAGGATGACGGGAGGTGTGACATTCTCAGTGAAGAAGAGAAGGGTGGATTCGTGTTAGGT
+
CCCCCFFFFFECGGGGGGGGGGGGGHHGHHHHHHHHHHHHHHHHHHHHHHHGGGGHHHGGGGEGGHHHGHHHHHHEG@FFHGGECEF1>//?/////</2??///----<--.<..-.<./.--.011<0.../0/.<//./.../../.....0<11...1<.........1111111111<1110/0</<00./:000.--.--..0.11111:11111<1111//0</0/..:.-.000.:...11<1
@M03495:530:000000000-LYBTV:1:2108:3451:17584 2:N:0:AACACCTG+CCCATGCG
ATATTTTGCCGTTGATAAACCAGCTAATCCTGAAAAAAAAATCAAAGCTAAAAACTACAATGCTAAGACCACGATGTGACTGCTATCAAAGTTAGATATATATGTAAATTATTCATCTGTCAAATCCTAGAATTATATCATACCTGCTCCAGCAATCACGACCTGTAATGGTTTAGTGGGTTGTTCACTGTTTCTGAAAAATGAAGATAGTTGTCCAGCTTCCAAAAAGTTTATTGTGTTTTCTAGTGGAG
+
@BBCCFFFFFCAFGGGGGGGGGHHHHHBGHHHHHHHGGGGGHHCGFFHGHEGHHEGHHHGHHHHHHGHHEHHGGHG1EGGHHCHFGGGGFHGFHFHFGHHHHHFGHHHHHHHHHHGBFHHGHHGHHHHHHHHHHHHHHHHHHHFBGABDGHFHFGHHGHGGGGFH1GFHHGFGHFG=GHEAFGDHHHHHHHHHHHFFHHFHFHBHHFGCHGHHH;CGHBCGG;C;GCE.0;0FGFGGF9FFFBFFFFFF0;
@M03495:530:000000000-LYBTV:1:2108:6507:17586 2:N:0:AACACCTG+CCCATGCG
ATATTTTGCCGTTGATAAACCAGCTAATCCTGAAAAAAAAATCAAAGCTAAAAACTACAATGCTAAGACCACGATGTGACTGCTATCAAAGTTAGATATATATGTAAATTATTCATCTGTCAAATCCTAGAATTATATCATACCTGCTCCAGCAATCACGACCTATAATGGTTTAGTGGGTTGTTCACTGTTTCTGAAAAATGAAGATAGTTGTCCAGCTTCCAAAAAGTTTATTGTGTTTTCTAGTGGAG
+
ABBCCFFFFFCBGGGGGGGGGGHHHHHHHGHHHHHHGGGGGGHFHHGHHGFHGHGHHHHHGGHHHHHHHHHHGGHGHHHGHGHHHHFHHHHHHHGHHHHHHHHGHHHHHHHHHHHHHHHHHHHGHHHHHHHGHHHHHGHHGHHFHHHHGHHHHHHHGHHGGGGGHHHHHGGFGFHD>DHEEGGGHHHHHHHHHHHHHFHHHGHH00CHHHHFGGHHHHHHGHFC<GEEEFFGGGGGGF:FFFFGFGGGGGG
@M03495:530:000000000-LYBTV:1:2108:22220:17591 2:N:0:AACACCTG+CCCATGCG
ATATTTTGCCGTTGATAAACCACCCTCCCTGTGGTCGTTATCTTGCTCCTTCTGTCGTCAACGAATTTACTAATTCCAAAGCTCACATGCTGACAGATCGGAAGAGCGTCGTGTAGGGAAAGAGTGTCGCATGGGGTGTAGGGAGCGGGGGGGGGGGGGGGGTGAGGAAAACATAGTGTGACAGCCACGTAGACAGTGCGGCTGTGTGCGCCAGGCCGACGCAGCGAGAGAGCTCGTCACGGAGGCGCCTC
+
BCABCFFFFFCCGGGGGGGGGGGGGHHGGHHHHHHHGGGHHHHHHHHHHHHGHHHHGGGHGHGGEHHHHHHHHHHHHHHHHHHHHHHHHHHHHHHHHHHHGGGGGFFGGGGEEFGGHGHHHHHHGH3FFFBD/?/??B/@?1/?//<>-<A--@--;------9.:.:///;900000000000.../-;/..0;/900---9-9/0.0.-:.-...--;---------;...90.-.....-.;.---..
@M03495:530:000000000-LYBTV:1:2108:26446:17593 2:N:0:AACACCTG+CCCATGCG
ATATTTTGCCGTTGATAAACCAGCTAATCCTGAAAAAAAAATCAAAGCTAAAAACTACAATGCTAAGACCACGATGGGACTGCTATCAAAGTTAGATATATATGTAAATTATTCATCTGTCAAATCCTAGAATTATATCATACCTGCTCCAGCAATCACGACCTGTAATGGTTTAGTGGGTTGTTCACTGTTTCTGAAAAATGAAGATAGTTGTCCAGCTTCCAAAAAGTTTATTGTGTTTTCTAGTGGAG
+
ABBBBFFFFFBBGGGGGGGGGGG4FA5BGHDAG3A5BEEE?1G3AFAA3G553AE3BE3FA3G5D@@GD?BG1E1?112BEGH444CGGHG44DBGHHEGBHHHHFHHHHHHHHGHHHHHHHHGEHH4GHGHHHHHFG3GBFGFHHGHGHHHHEEDFFGG?D@DG1FGHGGFGFHGGGHHDFGGEGHGHGGHBGFHHHHHHHGBCGFHHHCGH00CFFGB:GC;0;CA.:CBFFBBFF9BFFB0CBFBCB?
@M03495:530:000000000-LYBTV:1:2108:26863:17617 2:N:0:AACACCTG+CCCATGCG
ATATTTTGCCGTTGATAAACCACCCTCCCTGTGGTCGTTATCTTGCTCCTTCTGTCGTCAACGAATTTACTAATTCCAAAGCTCACATGCTGACAGATCGGAAGAGCGTCGTGTAGGGAAAGAGTGTCGCATGAGGGGTCGGTATAGCGGGGCGGGGGGGGTACGTAGTGTAAATAAGAGCGAAAGAGGACTGTGGATTTAGGGATGTGAGGGACTAATGATGAAACGAGAGCATATGATGGGACGCAGTC
+
CCCCCFFFFFCCGGFGGGGGGGGGGHCEFHHHHHHHGGGCHHHHHEHGFHHHHEHH1FAGEHGGEEHFGHHFHHHHHEFEFBFHCGHHFHHFFGEBFHFFEGGGHGGGEFGEEGFBGEGHGH3GBB3D/FB?A2<2/////<<//1@1<-@--::----;--./9//../9//////:///----.//.;././/;///////.//:9///....9//////:////..9.-://///////./.---;:/
@M03495:530:000000000-LYBTV:1:2108:12297:17635 2:N:0:AACACCTG+CCCATGCG
ATATTTTGCGTTGATAAACCACCCTCCCTGTGGTCGTTATCCGAATTTACTAATTCCAAAGCTCACATGCTGACAGATCGGAAGAGCGTCGTGTAGGGAAAGAGTGCCGCATGGGGAGAAAGTATGTGCCAGATAACGGGAATGATTGCCAAAATTGTATAAAACTGAACAAACATGTGTTCAATTTTGATTGGAAATGTACTCCAAACCAAGAAACTTTACTCCCCCACAGACTCATTGTAACTACAACG
+
BAAAABFFF?A>EEGGGFGGCAAACGGGHHGH22BAEAHFDFEGGEFHHDGGHGHHFGHH3FGHBHGGBA5EHHEE3BFC?GGFHHFEGCC>E?GBGFHHEHHE4B4?E<E//B//?>/0?112222@2111@1>@1//?//0?11@11?110.11111<>11<<1110/0<.<<0/=00/000<0000.000.0000000000///;9.99..///;900000/...-..;/;:/;:////////:/9/-
@M03495:530:000000000-LYBTV:1:2108:13702:17641 2:N:0:AACACCTG+CCCATGCG
ATATTTTGCCGTTGATAAACCAGCTAATCCTGAAAAAAAAATCAAAGCTAAAAACTACAATGCTAAGACCACGATGTGACTGCTATCAAAGTTAGATATATATGTAAATTATTCATCTGTCAAATCCTAGAATTATATCATACCTGCTCCAGCAATCACGACCTGTAATGGTTTAGTGGGTTGTTCACTGTTTCTGAAAAATGAAGATAGTTGTCCGGCTTCCAAAAAGTTTATTGTGTTTTCTAGTGGAG
+
BBBBBFFFFFBBGGGFGFGFGGEHFHHHFHHHHFBGHGCGECFHHHHEFD5GHHDFH3FFGHHHHHGHHGHHGGHGGGFFFGFHGFCGGBGFHHHGFHFDGHGHFFHHHHHHFGFHHHHHGHHHFHHFHGHHFGHHFHGFHHG2GHHHHHHHGHHHHHGEFCCDHDGHFHH1<?GHFHFHEGGGHGGHHH<GD0DGGFHGGFFHBCGHHHGHHH00.::A?//;99.;;:FF0FGGGFCFFFBFBF0;;BA
@M03495:530:000000000-LYBTV:1:2108:9528:17685 2:N:0:AACACCTG+CCCATGCG
ATATTTTGCCGTTGATAAACCAGCTAATCCTGAAAAAAAAATCAAAGCTAAAAACTACAATGCTAAGACCACGATGTGACTGCTATCAAAGTTAGATATATATGTAAATTATTCATCTGTCAAATCCTAGAATTATATCATACCTGCTCCAGCAATCACGACCTGTAATGGTTTAGTGGGTTGTTCACTGTTTCTGAAAAATGAAGATAGTTGTCCAGCTTCCAAAAAGTTTATTGTGTTTTCTAGTGGAG
+
33AABFF5DF@AGGGGGGGGGGGHHFHGHHHHHHGHHGGGGHHCHHHHHHHHHGGHHHHHHHHHHHEHHHHHDGHGHGHHFGGGGGHHHHHGDGFHGHHHHGHHHGHHHHHGFHHHHHHHHHHHHHHHHGHHHHHHHGHHHHHHFHGFHHHFBGGHGHHGDGCDFGHFHHG1FGHGFHHEFGGGHHHHHGHGGGHHHHH0CGHHGGHHHHGHHHGFHHECFGCFGGEGFFFFGGGGGGGGGFGB09FGGFF
@M03495:530:000000000-LYBTV:1:2108:24830:17704 2:N:0:AACACCTG+CCCATGCG
ATATTTTGCCGTTGATAAACCAGTCAGGAGTCCAAAGCTCACATGCTGACAGATCGGAAGAGCGTCGTGTAGGGAAAGAGTGTCGCATGGGGGGGAGGGCAGGGGGGGGGGGGGGGGCGGAAAATAGAAACAAGAAGAGGACAGAGAGTAGTGGTGGCGGATCGTGACAGAGTGTGAGGGATGTAATGACAACAAGGATGGACGTATAGGATGTGCGTGATGTGACAGTGAGGTCAGCAGGTGACTGATGG
+
ABCBCFFFFFCCGGGGGGGGGGHHHHHHHGHHHHHHHGHHHHHHGHHHHHHHHHHHGGGEGHHGGGGEGGHHGGHHHHHHGHBFFHGG1GG?/>--;--...:----;-=--:-9>-9-----/000900/:.////0...././//.9000/.:...----9:/./.00//000000.../.000090000.../..00./0-.:0000000900..;./0000000:000.//0/00:.;;00::00:9
@M03495:530:000000000-LYBTV:1:2108:5209:17726 2:N:0:AACACCTG+CCCATGCG
ATATTTTGCCGTTGATAAACCAGCTAATCCTGAAAAAAAAATCAAAGCTAAAAACTACAATGCTAAGACCACGATGTGACTGCTATCAAAGTTAGATATATATGTAAATTATTCATCTGTCAAATCCTAGAATTATATCATACCTGCTCCAGCAATCACGACCTGTAATGGTTTAGTGGGTTGTTCACTGTTTCTGAAAAATGAAGATAGTTGTCCAGCTTCCAAAAAGTTTATTGTGTTTTCTAGTGGAG
+
AAAAAFFFFFBBFAGFGGGGGGHHHHCHGHHHHHHHHGGGGHFFHGFHHHHFHHGHHHHHHHHHHHHHHGHHGGHGFHHHHHHHHHGHHFHHHHHHGHHHHHHHHHHHHHHHGHHHHHHHFHHHHHGHHHHHHGHHHHHHHHHCGHHHGHFHFFHHGHHGGGGGHGFHHHF?DGHH<<GHAFGDGHFHHHHHHGHHHHFHHHHHHHHHHGHGHHHFGHHHGHF:CCCFGGGGGGGGFGFFFBFGGGBFFGE
@M03495:530:000000000-LYBTV:1:2108:19133:17751 2:N:0:AACACCTG+CCCATGCG
ATATTTTGCCGTTGATAAACCACCCTCCCTGTGGTCGTTATCTTGCTCCTTCTGTCGTCAACGAATTTACTAATTCCAAAGCTCACATGCTGACAGATCGGAAGAGCGTCGTGTAGGGAAAGAGTGTCGCATGGGGTTTGGAGTGTGGCAGTGTGCGGGGGGTTAGTTGAAGTGTGAGAAGAAGATGTAGATGGAATGGAGTGAGGATCAGGCGGGACAATCCGAGGTGCGTGGTGGGTCCCGCAGGCTCG
+
BBBBBFFFFFBBGGGGGGGFGGGGGHHGGHHFHHGHGGGHHHHHHGGHHHHHHHHHGGGHEGFFGHHHFHHHHHHFFHHFHHHHGGGFFHHGHFHHFFFHGGGCEFHGGGGEA?GFGABF/GFHBFFGDEGG/B////?/?2?<011//0?01111>---:---9.////;/9//:/;/;/:///;//////;///////:/.9/.///.///---;-..//.9.--9./99;-:..-....-----...-
@M03495:530:000000000-LYBTV:1:2108:9141:17769 2:N:0:AACACCTG+CCCATGCG
ATATTTTGCCGTTGATAAACCAGAACCATCCAAAGCTCACATGCTGACAGATCGGAAGAGCGTCGTGTAGGGAAAGAGTGTCGCATGGGGTGGAGATAGCGGGGGGGGGCGGGGCGATATAGAAAAAAAAGAGAGAAGAAGAAGAGGCAGGAGGGAGCAGAGGTAGTGGATATCAGTGGGTTGATGAGGTAGAGACGACGTGAGACGAGAGCGGCTCGTGTATCGTAGGTGGTCAGGTGAGGACGTCAGTG
+
CCCCCFFFFFCBGGGGGGGGGGHHHHHHHHHHHHHHHHHHHHHHHHHHHHGHHHGGGDHGHGGGEEFGGHHGHHHHHHGH4@EGEGE1FE1>//?33433><///--@;-<--=----9-00000::9-9..//9.0/0//0//0.....-<<.-....//..000</.000000000/...-/0000/<0:000/.----...009--<-.----.--../0:./...<0..0://000<.0.9....0:
@M03495:530:000000000-LYBTV:1:2108:21619:17783 2:N:0:AACACCTG+CCCATGCA
ATATTTTGCCGTTGATAAACCAGGACTCAGGCGGACCAAAGCTCACATGCTGACAGATCGGAAGAGCGTCGTGTAGGGAAAGAGTGTGCATGGGGTGTAGATCTCGGGGGTCGCCGGGTAATTAAAAAAAAAAAAAGACGAGGAAAGACGGGGGGGGGAGGTGGGAGAGAGAGGATACTGGTGTGTACAGTGGGCGTGGGTGTGTGAGGGAGTGTCGTACAACCGTAGGTACAGGAAGATGGCACCGTTGG
+
CCDCDFFFFFECGGGGGGGGGGHGHHHHHHHHGGGGGHHHHHHHHHHHHHHHHHHHHHHHGGGGHHHGGGGEGGGHHGHHHGHHHHFHHHHHHHGEE/3B444B4FC//B////.>--<-/1D1=1DD-@C@A---..:.-<--//.//<.----------<..-........../00:<01/...1:11:1/..-----..-...:1...<<.11.....10.-...911111/./..:10//:.-<...
@M03495:530:000000000-LYBTV:1:2108:8124:17804 2:N:0:AACACCTG+CCCATGCG
ATATTTTGCCGTTGATAAACCAAAGCTCACATGCTGACAGATCGGAAGAGCGTCGTGTAGGGAAAGAGTGTCGCATGGGGGGGAGGTGACGGGGGGCGGGGGGGCATTGAAAAAAAAAAAGAAAGTAAAGGCACAACACAGAAAATAGACAAGAGGTGCTAGGACGAGTGGGTGAGACAGAAGGTTACTGTGACGGTATGGCTGTGAGTAGTCTGAGTAGCGAGGCCAGTGGTGTCACTAGGACGTATACG
+
CCCCDFFFFFDCGFGGGGGGGGHHHHHHHHHHHHHHHHHHHHHHGGGGHHHGGGGGGHHHHGHHHHHHFG@FEHGGEBGE/<--<-..00<<-->--<--<-----/000000.-<99>-...<0000000...//.....00</:<0:0:/</..0.0<00.00---........00///00.000<00<0:0.-..<0/./<./00<0000:00000<09-9--<..00/0..0000<0/00-..000.
@M03495:530:000000000-LYBTV:1:2108:14714:17839 2:N:0:AACACCTG+CCCATGCG
ATATTTTGCCGTTGATAAACCAGCTAATCCTGAAAAAAAAATCAAAGCTAAAAACTACAATGCTAAGACCACGATGTGACTGCTATCAAAGTTAGATATATATGTAAATTATTCATCTGTCAAATCCTAGAATTATATCATACCTGCTCCAGCAATCACGACCTGTAATGGTTTAGTGGGTTGTTCACTGTTTCTGAAAAATGAAGATAGTTGTCCAGCTTCCAAAAAGTTTATTGTGTTTTCTAGTGGAG
+
BBBBBFFFFFBBGGGGGGGGGGGHHHHHHHHHHHHHHGGGGHHHHHHGHGHHHHGHHHGHHHHHHHGHHHHHGGHGFFGHFHFHHHHHHHGGHHHGHHHHHHHHHHHHHHHHHHHHHGFHFHHHHHHHHHHHHHHHHHHHHHFGHHHHHHHGHHFHHHHGGGGGHHHHHHHFHHHHFGHGGEFFHHGHHHGGFGHHHHHHHHHH0GGHHGGHHHGHGFHFHHHFGCCGFFFFGGFGGGFFGFGGGFFFFBE
@M03495:530:000000000-LYBTV:1:2108:11755:17846 2:N:0:AACACCTG+CCCATGCG
ATATTTTGCCGTTGATAAACCAGCTAATCCTGAAAAAAAAATCAAAGCTAAAAACTACAATGCTAAGACCACGATGTGACTGCTATCAAAGTTAGATATATATGTAAATTATTCATCTGTCAAATCCTAGAATTATATCATACCTGCTCCAGCAATCACGACCTGTAATGGTTTAGTGGGTTGTTCACTGTTTCTGAAAAATGAAGATAGTTGTCCAGCTTCCAAAAAGTTTATTGTGTTTTCTAGTGGAG
+
ABBCCFFFFFCCGGGGGGGGGGHHHHHHHHHHHHHHHGGGGHHHHHHHHHHHHHGHHHHHHHHHHHHHHHHHGGHGGHHHHHHHHHHHHFHHHHHHHHHHHHHGHHHHHHHHHHHHHHGHHHHHHHHHHHGHHHHHHHHHHHHHHHHFHHHHGHGHHHHGGGGGHHHHHHGGHHHHDHGHDGGGHHHHHHHHHHHFFHHHHHHGGHHHHHHGHHHHHFFHFHHFFHEGDFGGFBFGGGGFGF0BFF0FF9A
@M03495:530:000000000-LYBTV:1:2108:8923:17886 2:N:0:AACACCTG+CCCATGCG
ATATTTTGCCGTTGATAAACCACCCTCCCTGTGGTCGTTATCTTGCTCCTTCTGTCGTCAACGAATTTACTAATTCCAAAGCTCACATGCTGACAGATCGGAAGAGCGTCGTGTAGGGAAAGAGTGTCGCATGGGGGGCAGAGCGCGGGGGTGGGGGGGCGATCTCGAAGGACGACGTGTAGAGAGATATAAGAAAAGCTAGTGTAGCAAACGGTAGCGGAATAGATAACGGATCAGAGCGGACGTGCTGA
+
BBBBBFFBFFBBGGGGGGGGGCFGGHEAGHHGHHHHGGGHHHGHFHHHGHGHF5FFFFGHGHGGGFHHHHHHHHGHHHHHHBFGHHFHGHHHHHFHHHHHGGGC1GHCGGG@AFHGHGEGHHFC3BBFDE@BCGH//--9;../------9-;----------.9;./....9----;:/.//9/.;/////////./.9/9////;////..9;../----./9/9//9.-..-.9///9----....//
@M03495:530:000000000-LYBTV:1:2108:25752:17914 2:N:0:AACACCTG+CCCATGCG
ATATTTTGCCGTTGATAAACCAGGACTCAGGCTGGACCAAAGCTCACATGCTGACAGATCGGAAGAGCGTCGTGTAGGGAAAGAGTGTCGCATGGGGTGGAGATGTCGGGGGGGGCGGGGGCAGTAGAGAAAAAAGAAAGTAGAATTATGAGAGATGTGGCGATAGCTCGTGGGGGGGAACGCAAGGGGTTTCGCAGGGGGCGGCGTAGGCGTGTGAGGGTGGCATGTGAGTGAGGCTGAGTACGGTCATG
+
BCCCCFFFFFCBGGGGGGGGGGHGHHHHHHHHHGGHHHHHHHHHHHHHHHHHHHHHHHHHHGGGGHHHGGGGEGHHHHGHHHHHHGHBFFHGFEFGF/E///33344?//>/-:@--------./00000;0/.-...9:0000000;900000.00000.---..000.-..------....---..-.-.09...-9-:--9--9--.09.-:.00....-./0.00900000.....9000../..00
@M03495:530:000000000-LYBTV:1:2108:28269:17923 2:N:0:AACACCTG+CCCATGCG
ATATTTTGCCGTTGATAAACCAGTCTCCAAAGCTCACATGCTGACAGATCGGAAGAGCGTCGTGTAGGGAAAGAGTGTCGCATGGGGAGTAGAGCTTGGGGGGGGCGGGTGAGGGTGAGTGTTAAAAAACACAATGAGAGTTAAGTACGTGTTTGTGGGCGAATGAACAAATGCATTGTCTTCGTACCCGGATCCAATCGTGTGGGCGAGCGAAGCGTGTGGTTTGTAGGCAGGGATCAGTATGTTGGCAA
+
BCCCCFFFFFCBEFFFGFGGGGHHHHHGHHFGHHBGFGHGHGHFHHGGBACEDGGFGH?EFEEEAFHGEHHHHGEFGGFDAEGG11>1>1334343B3////<-:-----:;.?.:...0000;000;-9....;0000000000:0;9/9:.:///...--;-00000/.0000;9000000.:/.:0.--.-/000;.......;9--:-99---9.;..9...:00000.-:./..009;0000.000
@M03495:530:000000000-LYBTV:1:2108:12850:17933 2:N:0:AACACCTG+CCCATGCG
ATATTTTGCCGTTGATAAACCAGCTAATCCTGAAAAAAAAATCAAAGCTAAAAACTACAATGCTAAGACCACGATGTGACTGCTATCAAAGTTAGATATATATGTAAATTATTCATCTGTCAAATCCTAGAATTATATCATACCTGCTCCAGCAATCACGACCTGTAATGGTTTAGTGGGTTGTTCACTGTTTCTGAAAAATGAAGATAGTTGTCCAGCTTCCAAAAAGTTTATTGTGTTTTCTAGTGGAG
+
CCCCCFFFFFBCGGGGGGGGGGHHHHHHHHHHHHGHHGGGGHHHHHHHHHGHHHGHHHHHHHHHHHHHHHHHGGHGHHHHHGEHHHHHHHHHHHHHGHHHHHHHHHHHHHHHHHFHHHHHHHGHHHHHHHHHHHHHHHHHHHHHHHHHHHHHGHHHHHHGEFEDHHGHHHHGGGHHFHHHEFGGHHHHHGHHHHHGHFHHHHHH0:CGHHGHHHFFGGFHHHHF00.AD9BFFGGGGGBBGGGGGFCFFFG
@M03495:530:000000000-LYBTV:1:2108:17507:17935 2:N:0:AACACCTG+CCCATGCG
ATATTTTGCCGTTGATAAACCAGCTAATCCTGAAAAAAAAATCAAAGCTAAAAACTACAATGCTAAGACCACGATGTGACTGCTATCAAAGTTAGATATATATGTAAATTATTCATCTGTCAAATCCTAGAATTATATCATACCTGCTCCAGCAATCACGACCTGTAATGGTTTAGTGGGTTGTTCACTGTTTCTGAAAAATGAAGATAGTTGTCCAGCTTCCAAAAAGTTTATTGTGTTTTCTAGTGGAG
+
CCBCCFFFFFCCGGGGGGGGGGHHHHHHHHHHHHHHHGGGGHHHHHHHHHHHHHGHHHHHHHHHHHHHHHHHGGHGHFHGHHFHHHHHHGHHHHHHHHHHHHHHHHHHHHHHHHHHHHHHHHHHHHHHHHHHHHHHHHHHHHHHHHHGHHHHGHHHGHHGGGGGHHHFFHHGHHHGFGFHDGGGHGHHHHHHHHHHHGFHHHHHHGHFHHGHHHHFHHGHGHGH:FGAA:FGGGGGGHFEGFGGGEBF.CE
@M03495:530:000000000-LYBTV:1:2108:23698:17996 2:N:0:AACACCTG+CCCATGCG
ATATTTTGCCGTTGATAAACCAGTCACAACCACTTCTTGCCCTCCAAAGCTCACATGCTGACAGATCGGAAGAGCGTCGTGTAGGGAAAGAGTGTCGCATGGGGTGGAGGGGGCGGTGGTGGGGGGGGGTTGAGTGAGAAAAAAACAAAGGGAGGGGCATGATGAGGGTGGGCAACGATAGTATCGCAGAGGGATTAGATGACGGTGAACGGACAGATGTGACTGAGTGGGGTGCTGGGCGGGTGCTGGTG
+
BCCCCFFFFFCCGGGGGGGGGGHHHHHHHGGGGHHHHHHHHHHHGHHHHHHHHHHHHHHHFHHHHHHHGGGGHHHGGGGEGGHHFGEHHHHHFGBGGHGG/F/E/>/////////---<<C.<--9------/:101011:/<--...<//.9.-----/.011<0/...--./..-<...1111....-....//0011<10.-...00...--./11111111001<.9-.-.010<.-----.0:0/<
@M03495:530:000000000-LYBTV:1:2108:22422:18008 2:N:0:AACACCTG+CCCATGCG
ATATTTTGCCGTTGATAAACCAGGACTCAGGCTGGACCAAAGCTCACATGCTGACAGATCGGAAGAGCGTCGTGTAGGGAAAGAGTGTCGCATGGGGTGGAGGGGTGGGGGGTGGGCGGGGCGGGAGACAAAAAAAAAAGAAAAAAAAAGCAAGCGAGGTGAGGGACGGACAATGTAGTATGGAGCAGCTGAGTGGTTGCCGAGTGGTCAAGCTGTGAGTGGGTGGGTAGTGCTGCGCGTGGGCGGTTCGG
+
CCCCCFFFFFECGGGGGGGGGGHGHHHHHHHHHHGHHHHHHHHHHHHGHHHHHHHHHHHHHGGGGHHHGGGGFGHHHHGHHHHHHFGBFFHEF1GFF/E//?///?//</<A<--;.<---------..//:..-@;;-.../:.----..://.9.--9.1.....99.--.00:11::11/1//.//<00.<<.<...0---...1:10000<1/11<0....--.1.0/1110--<----.<-<9.--
@M03495:530:000000000-LYBTV:1:2108:20320:18010 2:N:0:AACACCTG+CCCATGCG
ATATTTTGCCGTTGATAAACCACCCTCCCTGTGGTCGTTATCTTGCTCCTTCTGTCGTCAACGAATTTACTAATTCCAAAGCTCACATGCTGACAGATCGGAAGAGCGTCGTGTAGGGAAAGAGTGTCGCATGGGGGGTGGGGGGCGGGGGGGGGGGGGGGAGGATGGACAAGAAGAAAGGAAAGAACGCAGGAGAGGTGGCTGTGCCGATGTTGGCTACTGTCGCAGAACAGGGCGGTGGAGCGTATAGC
+
BCCCCFFFFFCBGGGGGGGGGGGGGHHGGHHHHHHHGGGHHHHHHHHHHHFHHHHHGGGHGHGGGHGHHHHHHHHHHHHHHHHHHHHHHHHHHHHHHHGHGGGGHHHGFGGEGHHHHGHHHHHHGF3FEHGD/B/E/-:-:-----:9:-C-;@--9--;--9-./0;/00;.99/0//0.//;././..--;...9.:;....;/00-9-..00.000/0900..-.9////...----.;./-...0:0
@M03495:530:000000000-LYBTV:1:2108:10256:18031 2:N:0:AACACCTG+CCCATGCG
ATATTTTGCCGTTGATAAACCAGCTAATCCTGAAAAAAAAATCAAAGCTAAAAACTACAATGCTAAGACCACGATGTGACTGCTATCAAAGTTAGATATATATGTAAATTATTCATCTGTCAAATCCTAGAATTATATCATACCTGCTCCAGCAATCACGACCTGTAATGGTTTAGTGGGTTGTTCACTGTTTCTGAAAAATGAAGATAGTTGTCCAGCTTCCAAAAAGTTTATTGTGTTTTCTAGTGGAG
+
AABBBFFFFFBBGGGGGGGGGGHHHHHHHHHHHHHHHGGGGHHHHHHHHHFHHHGHHHHHHHHHHHHHHHHHGGHGEGHHHHEHHHHHHHHHHHHHHHHHHHHHHHHHHHHHHHGHHHHHHHHHHHHHHHHHHHHHHHHHHHGHHHHEHHGHGHHHHHHGGGGGHHHGHHHFGHHHGHGGGGFGHHHHHGDGDHHFHHHHHHHHHGGHHHHHHHGHHHHHHHGCGF.AABFGGGFFBB9CFGGGGFFFFBA
@M03495:530:000000000-LYBTV:1:2108:23720:18051 2:N:0:AACACCTG+CCCATGCG
ATATTTTGCCGTTGATAAACCAGCTAATCCTGAAAAAAAAATCAAAGCTAAAAACTACAATGCTAAGACCACGATGTGACTGCTATCAAAGTTAGATATATATGTAAATTATTCATCTGTCAAATCCTAGAATTATATCATACCTGCTCCAGCAATCACGACCTGTAATGGTTTAGTGGGTTGTTCACTGTTTCTGAAAAATGAAGATAGTTGTCCAGCTTCCAAAAAGTTTATTGTGTTTTCTAGTGGAG
+
ABBBBFFFFFBBGGGGGGGGGGHHHHHHHHHHHHHGFFGGGHHHHHFGHHHHHHFHHGHHHHHHHHHHHHHHGGHGHHHHHHGHHHHHHHHHHHHHHHHHHHHHHHHHHHHHHHHHHHHHGHHHHHGHHHGHHHGHHHGHHHHFHHHHHHGFHHHHGBH?EFCGGHHFHHHDGHHG>FGGDEGGHHGHHHHHGHHHHGHH.CFHHHEF00;CGFCHHCGHGF/C0C.9A9CFFGGGGGGGGGFGFB;CABE
@M03495:530:000000000-LYBTV:1:2108:23066:18060 2:N:0:AACACCTG+CCCATGCG
ATATTTTGCCGTTGATAAACCAGCTAATTCCAAAGCTCACATGCTGACAGATCGGAAGAGCGTCGTGTAGGGAAAGAGTGTCGCATGGGGTGTAGGGAGGGGGGGTGGGGGTGTGTTGAGGCACCAAAAAACACAAGAGATGGTATACTGGAGAGGACTGGGTGATGGACAGTTGAGAGAGTAGGTTGGTTGTATGAGCGCAGTTCTTATCGAAGAGAAAGATGCGACTACAACGGGCACGTACACGGCGA
+
BBBBBFFFFFCCGGGGGGGGGGHHHHHHHGHHHHFHHHFHHHHHHHHHHHEGHHGGGGFCGGGGGEGFFGHGHGHHHHGH5FFAFG1B1B1>/3B3/3?/><<?----------;./.00/9........;.:...././00000000000/.0.;../9..;..000/:0.0000:.0..009090/9.;..000000----.0000009../..9/000;000-.9--/000--.--.;.99.0.---9
@M03495:530:000000000-LYBTV:1:2108:24895:18079 2:N:0:AACACCTG+CCCATGCG
ATATTTTGCCGTTGATAAACCAGGCGGACCAAAGCTCACATGCTGACAGATCGGAAGAGCGTCGTGTAGGGAAAGAGTGTCGCATGGGGTGGGGAGCCGGGGGGTGGGGGGGACCGGGCGAAACAAAAAAGAGAACAGTTAGATGCGGGTAGGAGCATGACTAAGAAACTATGGACAGCGACGTAACAGCCATGCGTGCAAGAGTATTCACGACAACGGAGTAACCGTAGTCTGGTGAGGCAAGGGGTGCG
+
BCBCCFFFFFCCGGGGGGGGGGHGHGGGGGHHHHHHHHHHHHHHHHGHHHHFHGDGGFHHGGGGEEGHHGGFHHHGH4F4BEGGF?0/EEE//<////<>///--:--------.-------9-/....-..//9://00000000-:---..0/.;00090000009/009:0000..-----...00...000.;...0:/.90:0000..---.--.../0;0-....000/9/0....;...-.-.-
@M03495:530:000000000-LYBTV:1:2108:6608:18079 2:N:0:AACACCTG+CCCATGCG
ATATTTTGCCGTTGATAAACCAGAGGACTCAGGCTGGACCAAAGCTCACATGCTGACAGATCGGAAGAGCGTCGTGTAGGGAAAGAGTGTCGCATGGGGGGTAGAGGGCGGGGGGGGGCGGGTCTATAGAATATAAAACAGGAAAGAGAAGAGACGGCACTGGCAGTAGGTGTGACAATGACATGACGAGTTAATGACAGCGGAAGCATACGTAGTGTTGAAGTGTGGATGTGGACGGTGTGAATGCGAAG
+
CCCCCFFFFFDBGGGGGGGGGGHHHGHHGHHHHHHHGHHHHHHHHHHHHHHHHHHHHHHHHHHGGGGHGHGGGGGGGHHHGHHHHHHBG4FFHGG???F/-:.;00/..;-@-=-----:-9--/000:000000:000./..:/.///0/0.//..---///././00000;.00000000000009.-..00000000.----..:;00.00../;0.0000000.000:0000--....0000:..--
@M03495:530:000000000-LYBTV:1:2108:13066:18094 2:N:0:AACACCTG+CCCATGCG
ATATTTTGCCGTTGATAAACCAGCTAATCCTGAAAAAAAAATCAAAGCTAAAAACTACAATGCTAAGACCACGATGTGACTGCTATCAAAGTTAGATATATATGTAAATTATTCATCTGTCAAATCCTAGAATTATATCATACCTGCTCCAGCAATCACGACCTGTAATGGTTTAGTGGGTTGTTCACTGTTTCTGAAAAATGAAGATAGTTGTCCAGCTTCCAAAAAGTTTATTGTGTTTTCTAGTGGAG
+
?ABBBFFFFFBBGGGGGGGGGGHHHHHHHHHHHGHHHGGGGHHHHHHHHHFHFHGHHHHHHHHHHBGHHHHHGGHGHHHHHGFHHHHHHHHHHHHHHHHHHHHHHHHHHHHHHHHHHHHHFHHHHHGHHHHHHHHHHHHHHHFBGHHHHHHGGHHFHHHGGGCGHHHFHHG?GHHF<FGHGGGGHHHHHHHHFHHHHHEHHHHG0;GHHHCGFH;CFHEHHGGCGG.EEBFGFF;FFGFGGGGGGBFGFFG
@M03495:530:000000000-LYBTV:1:2108:5069:18129 2:N:0:AACACCTG+CCCATGCG
ATATTTTGCCGTGATAAACCAGGACTCAGGCTGGACCAAAGCTCACATGCTGACAGATCGGAAGAGCGTCGTGTAGGGAAAGAGTGTCGCATGGGGGGTAGGTAGCGGGGGGGGCGGGGTCATGGGGATAAAAAAAGAAATAAGTTGAGGTCTACGAAGTTGCGTATTTAGATGTAGATATGGTATACTATTATACCAGCCTTGTATTCTGCTGTCGTGACTATCATATGCGTACTAAGTCATCGGATCTT
+
CDCCCFFFFFCCGGGGGGGGGGGHHHHHHHHGHGHHHHHHHHHHHHHHGHHHHHHHHHHHGGGGHHHGFGGEGGHHHGHHHHHHHHGGGHGG1BCE/<-...0000:--A---9------..000..../0900--.../09;000009/:/000.....000-...0;:00000:00000009:0000:0000009:0.:/00;00000000000.../.00000;0000...-.000000:00..;-00
@M03495:530:000000000-LYBTV:1:2108:27665:18136 2:N:0:AACACCTG+CCCATGCG
ATATTTTGCCGTTGATAAACCAGCTAATCCTGAAAAAAAAATCAAAGCTAAAAACTACAATGCTAAGACCACGATGTGACTGCTATCAAAGTTAGATATATATGTAAATTATTCATCTGTCAAATCCTAGAATTATATCATACCTGCTCCAGCAATCACGACCTGTAATGGTTTAGTGGGTTGTTCACTGTTTCTGAAAAATGAAGATAGTTGTCCAGCTTCCAAAAAGTTTATTGTGTTTTCTAGTGGAG
+
ABAAAFFFFFDAEGEGGGGGGGGHHHGFHGBGGGFFHCE2EG3GFDAFFBFFA3EGHEFH5BFHDHFHEGEHGC1E14B4@@C4@@3FGF3B4BBF@@BF4FFFFGBGFDGDG4F4EGFFHHBFFFHD?FFHEHEHBHHB3FFGGFHFGFB2B@FGFHGDGGCDFFHHHFDFD?1DGDG.E.-CG1FGFHGHHF0DGBGHAC0=0;0=0G;CHC00:CFGCC;00CG9.0;0BFFFGFGFC/BB9090C;.
@M03495:530:000000000-LYBTV:1:2108:7996:18150 2:N:0:AACACCTG+CCCATGCG
ATATTTTGCCGTTGATAAACCACCCTCCCTGTGGTCGTTACTTGCTCCTTCTGTCGTCAACGAATTTACTAATTCCAAAGCTCACATGCTGACAGATCGGAAGAGCGTCGTGTAGGGAAAGAGTGTCGCATGGGGGGTGGAGGGCGGGGGGCGGCGGAGCGGTAGAAGAAAAAAATAGCAGTGGTGAAACATGGTGGTGTTGAGATGATATCAGACGGCAGGCACGTAGGTGTAATAAGAGGAGCATCAAG
+
DEECEFFFFFDCGGGGGGGGGGGGGHHGGHHHHHHHGGGHGHHHHHGHHHHHHHHGGGHGHGGGHHHHHHHHHHHHHHHHHHHHHHHHHHHHHHHHHHHGGGGHHHGGGGGGGHGHGHHHHHGHHFGGHFG/BFECG--<...<.<--<---<--9------<..1110///.--.0<11010/1<1010/00/119.....10.1::11:<1100-.----...../..10001111110.<...00000
@M03495:530:000000000-LYBTV:1:2108:2943:18155 2:N:0:AACACCTG+CCCATGCG
ATATTTTGCCGTTGATAAACCACCCTCCCTGTGGTCGTTATCTTGCTCCTTCTGTCGTCAACGAATTTACTAATTCCAAAGCTCACATGCTGACAGATCGGAAGAGCGTCGTGTAGGGAAAGAGTGTCGCATGGGGGGTAGGGGTTGGTGGTGGGGGGGGCAGTGAGGGAGAAAGAGATACATGGGTTGATAAGGTGCATATAGGTGACGTGCAATATCGTTAGTACACATTCATGGCCATTGTAGTGATG
+
ABCCCFFFFFCBGGGGGFGGGGFGGHHGGHHHHGHHGGGHHHHHHEGHHHHHHHHHGGGHGHGGGHHHHHHHHHHGGHHHHHHGHHHHHGHHGHHHHHHHGGGGGGHGGGEEGFGGHGCHGHGHFGBFAGCG/FGA/;-.:....-;@.:9.;D--;>B---.:000....:.0;/;/000000/./.:/00090;000000000;000.9...:0900.9.;.0000009000000./0/:09000:9:0
@M03495:530:000000000-LYBTV:1:2108:15296:18190 2:N:0:AACACCTG+CCCATGCG
ATATTTTGCCGTTGATAAACCAGCTAATCCTGAAAAAAAAATCAAAGCTAAAAACTACAATGCTAAGACCACGATGTGACTGCTATCAAAGTTAGATATATATGTAAATTATTCATCTGTCAAATCCTAGAATTATATCATACCTGCTCCAGCAATCACGACCTGTAATGGTTTAGTGGGTTGTTCACTGTTTCTGAAAAATGAAGATAGTTGTCCAGCTTCCAAAAAGTTTATTGTGTTTTCTAGTGGAG
+
ABAABFF5BFDBGGFFGFGFFFHAGHHHHHHHFFHC2EECGHHHHHHEHHHBBFEFGFFFDGHHHFHHHGHHDEFEGEFGFHGHHFGHHHHHFHBGFHEFHHHHHHHHHHHHFF4FGHHDGHGHHFFHGGHFHHHFHBHFHFGCFHFFGHBHEGGHHHHGGGGGFHHHHHEFH0GH<<CA.FCDFFGHHHHHHHHFHBHHEHGFH0FGHHGHGFHHGHHFB0CCGG.9CFFGGEFFFFF/FFF0FEFFEFE
@M03495:530:000000000-LYBTV:1:2108:27669:18217 2:N:0:AACACCTG+CCCATGCG
ATATTTTGCCGTTGATAAACCAGCTAATCCTGAAAAAAAAATCAAAGCTAAAAACTACAATGCTAAGACCACGATGTGACTGCTATCAAAGTTAGATATATATGTAAATTATTCATCTGTCAAATCCTAGAATTATATCATACCTGCTCCAGCAATCACGACCTGTAATGGTTTAGTGGGTTGTTCACTGTTTCTGAAAAATGAAGATAGTTGTCCAGCTTCCAAAAAGTTTATTGTGTTTTCTAGTGGAG
+
>AABBFFFFFBBGGGGGGFGGGGHHHGHHGHGGFHGHAEGGHFDFGFFHFHGHHEBGGGHFGFEHHHGHFHHGGHG14FFGFHGHFFHHFFGHHFHHHHHFHHHBGHHH4GHHFHHHHGHHHFGHHFHHFHFHHHHHHHHHHBGGHFHGGFCBG2BGGGGGGCFB1<FGHFHFHHFF1CFGGGDHHHHHHHGGDHHHDHGECDG0;FGGGH00;CF0C/C0CGCBG.:A0;C0FFBFBCFF;0CFF;BFGF
@M03495:530:000000000-LYBTV:1:2108:12700:18217 2:N:0:AACACCTG+CCCATGCG
ATATTTTGCCGTTGAAAACCAGGACTCAGGCTGGACCAAAGCTCACATGCTGACAGATCGGAAGAGCGTCGTGTAGGGAAAGAGTGTCGCATGGGGTGTAGAGCTCGGGGGTGGGGGGATGATGTTTATAAAACAAAAAAAAAAAAGAGAAGTACGACAAGGAAGTATCAGGGTGCAGGGCCAAGTAACGAGGAGAGGCTATGGAGCAGACATGGACATGAGATGTGAGTCGCTGGACGTGAAGTGACAGG
+
CCCCCFFFFFCCGGGGGGGGGGGHHHHHHHHHHGHHHHHHHHHHHHHHHHHHHHHGHHHHGGGGHHHGEGGEGGHHGGHHHHHHHHBFFHGG1BCE>>/3B43433?E/</////--9-..00000000;09B0.....----;9-..//0/000...--.../.0000000./:;00.-.:...9000...--:9.9.90:000//.//.;00/0000000000090000:-..-;.-....0:00000.
@M03495:530:000000000-LYBTV:1:2108:11746:18221 2:N:0:AACACCTG+CCCATGCG
ATATTTTGCCGTTGATAAACCACACTTCTTGCCCTCCAAAGCTCACATGCTGACAGATCGGAAGAGCGTCGTGTAGGGAAAGAGTGTCGCATGGGGGGGGGATGGCGGAGGGGGGGGGGGGAGGGATAAATAGAAAGAAGAAGAGAAGAGAGGTGGGAGGAGAGGGAAAGGGAAGGTAGGGATTGGGGTAGGGTGATGAGCCGACGACGAGGAGGGCGTGTATGAGTAGCGTAGAATGCGGAGAAGGTGGA
+
CCCCCFFFFFEEGGGGGGGGGGGHGHHHHHHHHHHHGHHHHHHGHHHHHHHHHHHHHHHHGFGGHHHGGGGFFGHHHGGHHHHHHHBFFEGG?FEF/A--<-9../<--<<-----<9-------.//011101110/</0//0./0/<./<.<..-..-.............<..<10..////..-9....<..11100/-----------..<.---.:111:1111-..-.1111.----./.009.
@M03495:530:000000000-LYBTV:1:2108:16122:18226 2:N:0:AACACCTG+CCCATGCG
ATATTTTGCCGTTGATAAACCAAAGCTCACATGCTGACAGATCGGAAGAGCGTCGTGTAGGGAAAGAGTGTCGCATGGGGTGTGGGTCTCGGGGGTGGCCGTAGGTTTATAGAAAAAAATGAGAGTAAGATAACAGCGAGCTGAGGGAAGGATAACCGAATGGTCACACAGGGGCGCGCGCGCCACCTATGATGGTGCGAGGAGCGTGTGGTGGGGGTTACACGGCGACAGAGAGAGGCTGAGACTAAGGG
+
CCDCCFFFFFCCGGGGGGGGGGHHHHHHHHHHHHHHCHHHHHHHGGGGBFGEEFGGGHHHHGHHHHGHFG@FFGGG>1FG1E/11112BBFC/E?///00<////11?11?1?110F<-0111=<01111111000.-<--<00......9.00000---.:0111:10....----<-9-9-9....0101110010-.---.99...../..--<<-.<10.9-<----///.........100000<<
@M03495:530:000000000-LYBTV:1:2108:10161:18241 2:N:0:AACACCTG+CCCATGCG
ATATTTTGCGTTGATAAACCAGCTAATTCCAAAGCTCACATGCTGACAGATCGGAAGAGCGTCGTGTAGGGAAAGAGTGTCGCATGGGGGGTAGAGGTCGGGGGTGGGGGGGTGAGTAATGAAAAAAAAAGAGGGAAAGATCAAAGGAAGGGAGAAACAGAAGAAAGGGAGTCAGAACAGAGAGTGTAGAGCAGCGGATGAAAAAATGTAATGGTGACAGCGAGAGCAACGGCAACTTGCGAGGGTGCATG
+
DCCCDFFFFCDDGGGGGGGGGGHHHHHHHHDGGHHHHHHHHHHHHHHHHHHHHGGGGHHHGGGFFGFGHHGHHHHHHGH5FFGGG1FCE/>-.<00/</<@--@---9--<---..:00000<<0.----../....../000000///..9.<9.0/://000</0<.9../0000//:///.00<000000/<--<<-0000.-.0<00<0000000<.-----.0/.-----./0:0-----...000
@M03495:530:000000000-LYBTV:1:2108:4882:18245 2:N:0:AACACCTG+CCCATGCG
ATATTTTGCCGTTGATAAACCAAAGCTCACATGCTGACAGATCGGAAGAGCGTCGTGTAGGGAAAGAGTGTCGCATGGGGTGTGGGGCTGGGTGGTGGGTGGGGGAGGAAATACAAAAAAAAAATAGAAGCGTAGTACTCTCATGTCTTATGTTATTTGGTTCTTGTTTATCTTTGGGATATCCTTTATTTGTTTGTCTGGTGGTGTTGATTTCGTACCTCATAGTTACAGTTGCATGTGATGTTTTGTTG
+
CCDDDFFFFFDCGGGGGGGGGGHHHHHGHHHHHGGHHHHHHHHHGGGGFGGEGGGGGHHHFGHHHHGHFGDFFHCF1B1E1>/111//>/?/B?////////////<//01?111??0.---<-::00000-:.-;00;CB0:;00;;:00;00000000..000000/0000000/..0/;00000:00000//:/000/;/...:;.0:;00:./..00:00;000000:0;0000:0000000:.//.
@M03495:530:000000000-LYBTV:1:2108:19058:18270 2:N:0:AACACCTG+CCCATGCG
ATATTTTGCCGTTGATAAACCAGGGACTCAGGCTGGACCAAAGCTCACATGCTGACAGATCGGAAGAGCGTCGTGTAGGGAAAGAGTGTCGCATGGGGTGGAGAGGGCGGTGGGCGGGTGTGTGCATAGGTACAAACAGAGAGATAAGAACGCGGAGAACGAAATAGCGTCAGGACCGGAAGAGGTGCGTCGCAGAGAGAGGGTGCAGTAAGCAGAGAGTTGAACATGGATGAGAAGAGGTGGTCGCCCAC
+
CCCCCFFFFFDBGGGGGGGGGGHGGGGHHHHHHHHGHHHHHHFFHHCHGHFHHHHHHHHDFHFGGGGGGGGGGEGHFDGGGHGHHHGHFFFHGG???EEE///3///?/></?///-<---;..000000;0;::0../;9F..;990;9/..-----.;.....0;0-;.../0..----..:.09:-.----.-./.......:00:090009/./.00;000000/000000;/0..0:..0--....
@M03495:530:000000000-LYBTV:1:2108:16353:18293 2:N:0:AACACCTG+CCCATGCG
ATATTTTGCCGTTGATAAACCACCCTCCCTGTGGTCGTTATCTTGCTCCTTCTGTCGTCAACGAATTTACTAATTCCAAAGCTCACATGCTGACAGATCGGAAGAGCGTCGTGTAGGGAAAGAGTGTCGCATGGGGTGGAGGGGGGGGGGGGGGGGGGGGCGTTAGCGAAAACAGAAATAATAATGAGATGGAAAATGCGTGCGGGACGGTGTGGGCAGAACGTCGGATGAGAGTGAAGGGACGTGTTGGG
+
CCDCDFFFFFDCGGGGGGGGGGGGGHHGGHHHHGHHGGGHHHHHHHHHHHHHHHHHGGGHGHGGGHHHHHHHHHHHHHHHHGHHHHHHHHHHHHHHHHHHGGGGHHHGGGGGGFHHHGHHHHHGGHFGFHGG/F/?/>//?///--9---9--9-<-=;---9-..0---9-/./<0<00::0<000<0000/00/000....-----<-..9....<..//...<<-.-00000000<0.<.9A./...9
@M03495:530:000000000-LYBTV:1:2108:13641:18295 2:N:0:AACACCTG+CCCATGCG
ATATTTTGCCGTTGATAAACCAGCTAATCCTGAAAAAAAAAATCAAAGCTAAAAACTACAATGCTAAGACCACGATGTGACTGCTATCAAAGTTAGATATATATGTAAATTATTCATCTGTCAAATCCTAGAATTATATCATACCTGCTCCAGCAATCACGACCTGTAATGGTTTAGTGGGTTGTTCACTGTTTCTGAAAAATGAAGATAGTTGTCCAGCTTCCAAAAAGTTTATTGTGTTTTCTAGTGGG
+
ABBBBFFFBDDAGEGGGGG4GCHCBGHFHFGHHFFGFEEEGEHHHEHF2AAFEA3AFGFGHHHHHHHHHFGGHD?AEGGHFHFGHDFFF4G3BFG4GGEFBGH?BBGHGHHFDGBDGHH4B4FGGGGFGHHFHHHFFFHFDGHF0DDC1<1CBBGBGHECDD/<AGGHDHFHDGFHHFGGHAFGDHHHHHHHHG0DGHFFHHFGGGGBG0CGFG<;G0//;G09BF0EED0C900FF09CFBF;FBFFBF.
@M03495:530:000000000-LYBTV:1:2108:20083:18337 2:N:0:AACACCTG+CCCATGCG
ATATTTTGCCGTTGATAAACCAGCTAATCCTGAAAAAAAAATCAAAGCTAAAAACTACAATGCTAAGACCACGATGTGACTGCTATCAAAGTTAGATATATATGTAAATTATTCATCTGTCAAATCCTAGAATTATATCATACCTGCTCCAGCAATCACGACCTGTAATGGTTTAGTGGGTTGTTCACTGTTTCTGAAAAATGAAGATAGTTGTCCAGCTTCCAAAAAGTTTATTGTGTTTTCTAGTGGAG
+
BBBBBFFFFFBBGGGGGGGGGGHHGHHHHHHHHGHHHGGGGHHHHHHHHHHHHHGHHHHHHHHHHHHHHHHHGGHGCGHHHHHHHHGHHGHHHHHHHHHHGHHHHHHHHHHHHHHHHHHHHHHHHHHHHHHHHHHHHHHHHHGHHHHHHGGGEGFHHGHGGGGGHHHHHHGFGGHHHHGGGGFFHHGHHHHHGHHHGHHHHHHHHHGHHHHFHHEFHHHHHHFHGEEGGFGF0FGBFFFFGFFGGEFFF0.
@M03495:530:000000000-LYBTV:1:2108:6036:18353 2:N:0:AACACCTG+CCCATGCG
ATATTTTGCCGTTGATAAACCACACTTCTTGCCCTCCAAAGCTCACATGCTGACAGATCGGAAGAGCGTCGGTGTAGGGAAAGAGTGTCGCATGGGGGGTAGAAAGCGGGTGGGGGCGGGTCAGTGTAAGAGAAGAAAAATCAAACAAAGATAATAAAATACGACGAATGGGAAACATCGAAGTAGGACGATCACGCGCAGCGTAAATATAGCCGTGATACGGAGTATTCGGTATAGCTGTAGATACGCGA
+
CCCCBFFFFFBBGGGGGGGGGGGHGHHHHHHHHHHHGHHHHHHHHHHHHFGHHHHHHHHHFGGDHHHGGGGGEGEHHGGHHHHHH4@BFFEEEEE1//<-.:0<00/;-:----;--;-:--:/00900000/0/0://..00000...:/00000000000...;-9909./0.//00.//..00090--9../..--:---....;000000..-./;0...../000/....000000000000..--
@M03495:530:000000000-LYBTV:1:2108:27630:18355 2:N:0:AACACCTG+CCCATGCG
ATATTTTGCCGTTGATAAACCAGCCTCCCTGTGGTCGTTATCTTGCTCCTTCTGTCGTCAACGAATTTACTAATTCCAAAGCTCACATGCTGACAGATCGGAAGAGCGTCGTGTAGGGAAAGAGTGTCGCATGGGGTGGTGAGAGAGGGGGGGGCGCAGGGCGGAGGTTGTCATGAGGTGCCTCTAGATGACGAGCTGTGACTACAGAGATTGTGAGCGTCTGGGGCGGATGAGGGGTCCGGCAGTGTTCC
+
BBBBBFFFBFBAEE4GGFGGGGHHGHHEDHHHHHGGEAEHHHHHFHHGGHHBHAGHGGGGGHDGAGFHHHHGFHHHHHBFFHFFCHFGGHHHBFFF3GHHEGGCEAGEFDCEEGHEFFHFEACGFGB?AGCGGF///////101<//</-<---9------.---9-....////////;;/9/////;;//..--:99://///////.//;://;/-..../.9.-;---///.-...-----999//9
@M03495:530:000000000-LYBTV:1:2108:15081:18373 2:N:0:AACACCTG+CCCATGCG
ATATTTTGCCGTTGATAAACCAGAGGACTCAGGCTGGACCAAAGCTCACATGCTGACAGATCGGAAGAGCGTCGTGTAGGGAAAGAGTGTCGCATGGGGGGGAGAGGTTGGGGGGGGGCGGGGGAATAAGAAAACAAAAAAAGAAGAAAGGATAATAAGTAGTGAGGGGTGGGGGCGTCAGGTATATGTAATGGCAGATGTAGAGTAGGGGCCAGAGGAGTTACGGGATAGAGTGGGGAGGAGCGGGGTGA
+
CDDCDFFFFFDCGGGGGGGGGGHHHGHHHHHHHHHHGHHHHHHHHHHHHHHHHHHHHHHHHHHGGGGHHHGGGGGGGHHHGHHGHHHFHBGGHGG1BGE/@--:..;0/:--9>-B;---;;--9./00000://.....-:.9./0//0./:0000:000:;/00..-.-------9-../0000000:0000//9.00000000000.9;-.......:/00..-../00000..-.--.9.-;-9--.
@M03495:530:000000000-LYBTV:1:2108:6782:18374 2:N:0:AACACCTG+CCCATGCG
ATATTTTGCCGTTGATAAACCAGGGACTCAGGCTGGACCAAAGCTCACATGCTGACAGATCGGAAGAGCGTCGTGTAGGGAAAGAGTGTCGCATGGGGGGGAGGGTGTGGTGGGGGGGGGGGCGTGAAAGGAAAAAGAGAAAGAGGGACGATAGTGCTAGGAGTGGTTGAAATTATGAGTGCGTAGAGACGTGAGCAGGCGGGCGTCGTCCGAGATGCGACAAAGCTGTCGGAGCTGAGGTGAGTGATCGT
+
CCCCCFFFFFCCGGGGGGGGGGHGGGGHHHHHHHHGHHHHHHGHGHGHHHHHHHHHHHHFHHGGGGGHHGGGGEGHHHHGGHHHHHFGGHGGGG?FA//<---9-..-.:/:9-----------;-..00.//9/...//00:B/....-:...000000.09/..0../000000:00000-:;-.00/.9..;00;..------9-:..-.--.00-.---///00:0.----.00../:0.9:000./
@M03495:530:000000000-LYBTV:1:2108:25109:18377 2:N:0:AACACCTG+CCCATGCG
ATATTTTGCCGTTGATAAACCAGGGACTCAGGCTGGACCAAAGCTCACATGCTGACAGATCGGAAGAGCGTCGTGTAGGGAAAGAGTGTCGCATGGGGGGGAGGTGATGGTGGGGGGGGGGGCTTAAATACAAAGATATGGGTAAGAAGTGGTGGGGATGCTTGCACACAGGATGATCTTCTGATGCTTATGATTTGGGCTAGGTTTTTAGGTCAGCCTAGCGTGGTATTACTGGACAGCATGGAATCGTT
+
ABAABFFFFFBBGGFGGFFGGGHCGGGHFCFHGGFEHEC2GGHFHEFHFFFGGBFHHHEFGH?EGGHHHGGDGGGHFHHEGHHHHH4BBFEEE111///-----..///;;/9@D-9-;-----.///;/9///9/9////.///////9;//..--;...///.///....9//9/////:///////9/;//:///.....9///...;/9//.//.///-..-9/////;9//./...//.//9/.9.
@M03495:530:000000000-LYBTV:1:2108:18126:18405 2:N:0:AACACCTG+CCCATGCG
ATATTTTGCCGTTGATAAACCAAAGCTCACATGCTGACAGATCGGAAGAGCGTCGTGTAGGGAAAGAGTGTCGCATGGGGTGTAGATTTGGGGGGTGGGGGGGGCTTGTGATTAAATAAAATAAATAGATAAATGGTCATAGGTAATGTAATGTAAGTGAGTTGTCTGGTATGTCCTGTGTATCATTACGTGTGATGTTCTCTTCTACTTATCGTATGTCATGATTGAGTGCTTCATACCCTTGTGGTCTA
+
BCCBCFFFFFCCGGGGGGGGGGHHHHHHHHAFFHHHHHHGHHHHGGGEGHHEEEEGGHHHHGHHHGHHFGDFFHGG1?1EEE/3@44443B1//--=--;------.-.9000009000000:0900000000000900000000000000999000;:09;B99000/90:00900990:0:00000;.//9.00000090000;;0;;000./.:;;09:00900000900000000/009/90./900
@M03495:530:000000000-LYBTV:1:2108:24954:18405 2:N:0:AACACCTG+CCCATGCG
ATATTTTGCCGTTGATAAACCACCCTCCCTGTGGTCGTTATCTTGCTCCTTCTGTCGTCAACGAATTTACTAATTCCAAAGCTCACATGCTGACAGATCGGAAGAGCGTCGTGTAGGGAAAGAGTGTCGCATGGGGTGTGGGGGTGGGGGGGGGGGGGGTGATGAGGAGTAAATAGTAGGAGAGAGTGGAGGGACGGGGCTGTCGGGAGAGTAGGGTGGTCGGGGGGCGCGTGAACTCGTGGTACGTGAGG
+
DDDCCFFFFFCCGGGGGGGGGGGGGHHGGHHFHHHHGGGHHHHHHHHHHHHHHHHHGGGHGHGGGHHHHHHHHHHHHHHHHHHHHHHHHHHHHHHHHHHEGGGGHHHGGGGEEGHHHGHHHGHHGGFHGHCDAGAD?>//?<//--<-----------;-:.00;0/0.//0000090:0;/....0;A0..-..-----:..0.----..0009./.-.0------------..00;:9...00.//...
@M03495:530:000000000-LYBTV:1:2108:21746:18425 2:N:0:AACACCTG+CCCATGCG
ATATTTTGCCGTTGATAAACCAGCTAATCCTGAAAAAAAAATCAAAGCTAAAAACTACAATGCTAAGACCACGATGTGACTGCTATCAAAGTTAGATATATATGTAAATTATTCATCTGTCAAATCCTAGAATTATATCATACCTGCTCCAGCAATCACGACCTGTAATGGTTTAGTGGGTTGTTCACTGTTTCTGAAAAATGAAGATAGTTGTCCAGCTTCCAAAAAGTTTATTGTGTTTTCTAGTGGAG
+
CCCCCFFFFFCAGAGFGGGGGGHHHHHHHGHHHGHHHGGGGHHHHHGGHHHGHHGHHHHHHHHHHHHHGHHHGGHGHHGGHHBHHHHHHHHHHHHHHHHHHHHHHHGHHHHHHHHHHHHHHHHHHHHGHHHHHHHHHGHHHHHHHHHGHHGHHHHHHHHGGGGGFHHHHHHHHHHG>GEGEFGGHHHHHHHHDGFFGHHHGHHHHHHHHHFFHHHHCHHHHGFHEHHE?FFFGGGGGG/BFF0CBBFF?BA
@M03495:530:000000000-LYBTV:1:2108:27793:18466 2:N:0:AACACCTG+CCCATGCG
ATATTTTGCCGTTGATAAACCAGGACTCAGGCTGGACCAAAGCTCACATGCTGACAGATCGGAAGAGCGTCGTGTAGGGAAAGAGTGTCGCATGGGGGGTAGGGAGCGGTGGGGGTGGGGGGTGTGGAATAAGAAAAGAATAATAAAAAGGGGTCGCGGACGCTTATGTGACTTACTACAAGAGACGAGATATCGTGGGATGTAGCGTGCAGCAGCGGTACGAGGATATGAACAGCTTGGAGGTGAGGGAA
+
CCCCCFFBFFBCGGGGGFGGGGHGHHHHHHHHHHGHHHHHHHGHHHHHHHHHGFHFFHHHHGFFEAGHGGGGGGHHGGG3GHHGF43FFFEEG1FFE/--....:..;-.:.-@?9--;---;-;..//////9/9.:..9//:///:/...-;.------:-...//;/////////////.....--..///....-.;.////-:..9//...9-......--9////////.//9.//.../..9..
@M03495:530:000000000-LYBTV:1:2108:7235:18466 2:N:0:AACACCTG+CCCATGCG
ATATTTTGCCGTTGAAAACCAGCTAATCCTGAAAAAAAAATCAAAGCTAATAACTACAATGCTAAGACCACGATGTGACTGCTATCAAAGTTAGATATATATGTAAATTATTCATCTGTCAAATCCTAGAATTATATCATACCTGCTCCAGCAATCACGACCTGTAATGGTTTAGTGGGTTGTTCACTGTTTCTGAAAAATGAAGATAGTTGTCCAGCTTCCAAAAAGTTTATTGTGTTTTCTAGTGGAGG
+
3A?3ABFDFFDAEC4B5EAEGCHHHBDBDDE5G3GFGGEEFHHHFEEGHG55GGGGHHFFHHGFHHHHGGHEEEFEGFFHDCGFFHHHHHEFGFHFGHHHHGFHHHHHHHHHHHHHHFHHFHDFEFGHHHEFHFGFFFGHHFGDGHHDGHFHHCHGBFBECDDFFDGFHEF<GHHDG0<CFGDEHFHGH0GHHHHHHGFFGH0DG<GGHGHHFFCCCGHHHC0:GCGEFGFFFFGFFF/CFFFBF0CFFFG
@M03495:530:000000000-LYBTV:1:2108:21719:18478 2:N:0:AACACCTG+CCCATGCG
ATATTTTGCCGTTGATAAACCAGTCAGGAGTCCAAAGCTCACATGCTGACAGATCGGAAGAGCGTCGTGTAGGGAAAGAGTGTCGCATGGGGTGTAGATGGTGGTGGGGGGGGGGGGGATGTATAAACAAAACAAGAGAAGAGAGAGGAGGCGTGTCGATGAAGATAATAAAGATAGGCGCACAGAACTAGTGGTGTGGAAGTATGTACAAGACAGGGTGTGTGTGGACTAGTCGTATGCTGTATACTGAG
+
BCCCCFFFFFDBGGGGGGGGGGHHHHHHHGHHHHHHHHHHHHHHHHHFHHHHHHHHGGGGHHHGGGGEGHHHHGFHHHGHHHBGGFFF11F??E/3?4443BB?/?E//>----<-<--..0<111:0<.B?...//./0/<./.....9..-<-</...:111111111111101</0-----<00/10011.1.<.<00/0111<1<110//<<<./<-......000/<11.../:111111111110
@M03495:530:000000000-LYBTV:1:2108:15434:18483 2:N:0:AACACCTG+CCCATGCG
ATATTTTGCCGTTGATAAACCAGGACTCAGGCGGACCAAAGCTCACATGCTGACAGATCGGAAGAGCGTCGTGTAGGGAAAGAGTGTCGCATGGGGTGTGGGTCAGGGGGGTGGGGGGGTGATCGAGGAAGACAAGGAATGGATAAGAAGTGGGTGAGGTTGTGGGAAGCAAGACGAGAGGTTGATGAATAGGGATTGTTTGGCCAAGGTGGTGATGGGGGCTCGTAGATCATAAAAAAGTCCAATCTGCT
+
BBBBCFFFFFCBGGGGGGGGGGHGGFHFGFFHGGGGGHHHGHHFGHHGHHGGHHHHHHGHGAFDHHHG>EE>FGHFHGEHHFHHFHBFFHCE/B//////?//20220//--------;--.:0.9.--/;.//9;../00000:B00B/990.;....9;/;...90;.0////.:-9-.0;//0;000:00.////90//.000...;099.00:0A.--;.-9...000;00090-.090000/0000
@M03495:530:000000000-LYBTV:1:2108:22159:18495 2:N:0:AACACCTG+CCCATGCG
ATATTTTGCCGTTGATAAACCAGCCGAAAGAACTCCAAAGCTCACATGCTGACAGATCGGAAGAGCGTCGTGTAGGGAAAGAGTGTCGCATGGGGGGGAGAGCTGGGTGGGGGGGGGAGGATTAAAAAAAAAAAAAGAAAAAAAAAATAGAGAAGAGAATAGCGAAATGAGTCACCAGTCACAAATTGCGCAGAGTGAACTGTAAGAGCAGCATGAGAATGTGAGGCGATGTAGGAGGTGCGTAGGCTTAG
+
BCCCCFFFFFECGGGGGGGGGGHHGGGGGGHHHHHHHHHHHHHGHHHFHHHHHHHHHHHGGGGHHHGGGGFGHHHHGGHHHHHBGBGGHGG1FGF/@--<..<00/</<@--<--<----.<1011109-<9<--9..<//.-----.001110/0./00101----9111111100.:00110.11119----.<1:10101:1110/0//.10001101<11<..---..1100/..<:-..-.00/00
@M03495:530:000000000-LYBTV:1:2108:16571:18500 2:N:0:AACACCTG+CCCATGCG
ATATTTTGCCGTTGATAAACCAGCTAATCCTGAAAAAAAAATCAAAGCTAAAAACTACAATGCTAAGACCACGATGTGACTGCTATCAAAGTTAGATATATATGTAAATTATTCATCTGTCAAATCCTAGAATTATATCATACCTGCTCCAGCAATCACGACCTGTAATGGTTTAGTGGGTTGTTCACTGTTTCTGAAAAATGAAGATAGTTGTCCAGCTTCCAAAAAGTTTATTGTGTTTTCTAGTGGAG
+
ABBBBFFFFFBAGGGGGGGGGGHHHHHHHHHHHHHHHGGGGHGHHHEHHHHFHHGHHHHHHHHHHHHHHHHHGGHGGFHHHHHGHHHHHHHFHHHHHHHHHHHHHHHHHHHHHHHHHHGHGHHFHHFHHHHHHHHHGHHHHHHFHHHHHHHHEHHHHHHGGGGGHHHGHHGHHHHHHHHHGGGGHHHHHHHGHHHHHBGHCGHFFFHHHHGHHHHHGHFHHHHHFHGGEFFGGGGFFFBFFGGGGGFF.BE
@M03495:530:000000000-LYBTV:1:2108:26539:18500 2:N:0:AACACCTG+CCCATGCG
ATATTTTGCCGTTGATAAACCAGCCTCCCTGTGGTCGTTATCTTGCTCCTTCTGTCGTCAACGAATTTACTAATTCCAAAGCTCACATGCTGACAGATCGGAAGAGCGTCGTGTAGGGAAAGAGTGTCGCATGGGGTGTGGGGGTCGGTGGTGGGTGGGGCGGGAGAGAGAAAAATAGAATTAATGACTCGTCGTGTGATCGGGAGTCTGTCGGGGCGGGATGCTTCAGCGTGTCATTGGTTGTCACGGGT
+
CDCCDFFFFFDCGGGGGGGGGGHHGHHHGHHHHHHHGGGHHHHHHHHHGHHHHHHHGGGHGHGGGHHHHHHHHHHHHHHHHHHHGHHHHHHHHHHHHHHHGGGGHGHGGGGEFFHHHGGHHHFGDGDFDEGG?GHGDD//?///-.><-<E...-..:--.--:--....:0;/..09000000000009..9--..:090..---./000;.---9--;-../000000....900:000...;00..--
@M03495:530:000000000-LYBTV:1:2108:10326:18523 2:N:0:AACACCTG+CCCATGCG
ATATTTTGCCGTTGATAAACCAGTCTCCAAAGCTCACATGCTGACAGATCGGAAGAGCGTCGTGTAGGGAAAGAGTGTCGCATGGGGGGTAGGTCCAGGAGTAGGCCGCGGTGGTTGAGAAGGAGAAAAAAAACAGCTTCAAGGAGCAAGAGTGCGTGGTGGGGGCTACGAGGCTGGGGTACCGTCCCATGCGGACACGGGTGCAGAAGAGGAGCGCGTCCTCACCTGGAGCTACACTGCCGCGCGGCCAC
+
ABBBBFFBFFBBGGGGGFGGGGHHHHGHHHHFEGBHHGGGGHHHHHHHGFAEAFGHHHGEGGEEEHHHFHFHHHHEGDFFFEE1?F1E--...0000<C<C//;00/;--9.-....;/.0/.9...//.---.9.9/9///9;....9..9//9-E.-...;-;--.9.;.--.9..-9.//...../;9/.9---.9;9--.////9/.....-9-;--.//..//..9.9///.////-9----;--.
@M03495:530:000000000-LYBTV:1:2108:18678:18550 2:N:0:AACACCTG+CCCATGCG
ATATTTTGCCGTTGATAAACCAGCTAATCCTGAAAAAAAAATCAAAGCTAAAAACTACAATGCTAAGACCACGATGTGACTGCTATCAAAGTTAGATATATATGTAAATTATTCATCTGTCAAATCCTAGAATTATATCATACCTGCTCCAGCAATCACGACCTGTAATGGTTTAGTGGGTTGTTCACTGTTTCTGAAAAATGAAGATAGTTGTCCAGCTTCCAAAAAGTTTATTGTGTTTTCTAGTGGAG
+
BABBBFFFFFDAGGGGGGGGGGDFHHHHHHHHHHHHGGGGGHHHHHHHHHHGHHGFHHHHFHHGGHGHHHFEDEHGFFH4FFFFHHHHHHHHHHGHHFHGGHGHHHHHHGHGHHHHGHHHHHHGHHGHHHGGHGGHFB3?GFBBGHHHHHFHHHFFBFHFD/@EHFHHHHGHH0G11>0.>CCCGHEDGFHHDDHGBDHHCGHHHH0CFEG00CCC0G/FHHCCC0GAEFGBFGFF0B/;BCFFFG;CF0A
@M03495:530:000000000-LYBTV:1:2108:26581:18552 2:N:0:AACACCTG+CCCATGCG
ATATTTTGCCGTTGATAAACCAGCTAATCCTGAAAAAAAAATCAAAGCTAAAAACTACAATGCTAAGACCACGATGTGACTGCTATCAAAGTTAGATATATATGTAAATTATTCATCTGTCAAATCCTAGAATTATATCATACCTGCTCCAGCAATCACGACCTGTTAATGGTTTAGTGGGTTGTTCACTGTTTCTGAAAAATGAAGATAGTTGTTCAGCTTCCAAAAAGTTTATTGTGTTTTCTAGTGGA
+
AAABBFF5FFDAEEGGFGGGGGHHHGHHHHHHBHHHHGGGGHCGHHFHHHGHHHDGHHFHGHFGHHHHHHHHGGHGGGHHHHGHGHHHHFFHFHFHHHHHHHHHGGHHHHHGHHHHHGFHHGHHHHGHHHHBHHHHHHHGHHH2FHEGHHFHFH2FGHHDDGGGHHHEGGGHGHHG1GHHEEGCGHHHHHGGHHHHGGHFFCHHB0CFFBHGGH<.<CFHH0</;GF..C9CBFGGGGGGGGFFFBBBCF0
@M03495:530:000000000-LYBTV:1:2108:19630:18568 2:N:0:AACACCTG+CCCATGCG
ATATTTTGCCGTTGATAAACCACCCTCCCTGTGGTCGTTATCTTGCTCCTTCTGTCGTCAACGAATTTACTAATTCCAAAGCTCACATGCTGACAGATCGGAAGAGCGTCGTGTAGGGAAAGAGTGTCGCATGGGGGGGGGGGGTGGGGGGGGGGGGGGGGAGGAGTAAAAAAGAAAAAAGATGAGGAGAACGTGGGGAGTGGCGTGTGGTAACTAGAATGCGATTCTTGTGTGGTGTGGTCGCTGTGGGG
+
CDCCDFFFFFCBGGGGGGGGGGGGGHHGGHHHHHHHGGGHHHHHHHHHHHHHHHHHGGGHGHGGGHHHGHHHHHHHHHHHHHHHHHHHHHGHHHHHGHHGGGGGHHHGGGGGGHHHHGHHHHGHDGDGDGCF?G/E?----;;--:9--;--@CFAA--:--:-..:/0:00-...//.:..0000/0...099..9-.9....-.-..9/000000:00:099..0000:0/../..../:--...//.-
@M03495:530:000000000-LYBTV:1:2108:26109:18573 2:N:0:AACACCTG+CCCATGCG
ATATTTTGCCGTTGATAAACCACCCTCCCTGTGGTCGTTATCTTGCTCCTTCTGTCGTCAACGAATTTACTAATTCCAAAGCTCACATGCTGACAGATCGGAAGAGCGTCGTGTAGGGAAAGAGTGTCGCATGGGGTGTAGGGCGCGGGGGTGGCGGTGGGTTTGAAAAAAAAAAGTAAAAATATAGATATTGGTGCCTCGAGTATGGGTAGATTGTGCTCGTTGCAACGTGACGGTGGATGTGCTTTCGG
+
CCCCCFFFFFDCGGGGGGGGGGGGGHHGGHHHHHHHGGGHHHGHHHHHHHHHHHHHGGGHGHGGGHHHGHHHHHHHGHHHHGHHHHHHHHHHHHHHHHHHGGGGHHHGGGGEGFGHHGEHHHGHDGDFGHCGCAGA/B>2F1/0>/>--A?---.-;-:.-....000:.9-;--.:00900.0:0900000009.0/009..0.00/./0.000000000.-./.0009.....-9.;.0000000009-
@M03495:530:000000000-LYBTV:1:2108:17886:18603 2:N:0:AACACCTG+CCCATGCG
ATATTTTGCCGTTGATAAACCAGCCTCCCTGTGGTCGTTATCTTGCTCCTTCTGTCGTCAACGAATTTACTAATTCCAAAGCTCACATGCTGACAGATCGGAAGAGCGTCGTGTAGGGAAAGAGTGTCGCATGGGGGGGAGGGTGGGGGGGTGGGGTGGGGTTGTTGCTAAGAAGGAGGTGTATTTGACAGTGGATCAGTAGTTGTGGGGTGAATGTGTTATGTAGTGATGGTGTGCAGATGATGGATGTG
+
ABCBCFFFFFDDGGGGGGGGGGHHGHHHGHHHHHHHGGGHHHGHHHHHHHHHHHHHGGGHGHGGGHHHHHHHHHHHHHGHFHHHHHHHHHHHHHHHHHHHGGGGEGHGGGGEGGFHHGHHHHGGEG?GDHDD?GEF/:--:;-..----;B@--@-.----.9::..000000;:.:;.9.:00000000000/000.000;000;..:-.9.000;:0/000;00;/0000:0..00000;0000/0000
@M03495:530:000000000-LYBTV:1:2108:4945:18614 2:N:0:AACACCTG+CCCATGCG
ATATTTTGCCGTTGAAAAACCAGCTAATCCTGAAAAAAAAATCAAAGATAAAAAATACAAAGCTAAGACCACGAAGAGACTGCTATCAAAGATAGATAAATATGTAAATTATTCATATGTCAAAACCTAGAATTATATCATACCTGCTCCAGCAATCACGACCTGTAATGGTTTAGTGGGTTGTTCACTGTTTCTGAAAAATGAAGATAGGTGTACAGCATCCAAAAAGGTTATTGGGTTTTCTAGTGGAG
+
AAAA@33DF1AA11G3BBGA0F00BBD3ADBB1GFGFCA?A01BAEDB1ADDDE/BF11@1>0BEFEF1BB/?@/?/0B01B01@20BBDF01B112>1>2B222BFG2212B2B22222BBGG1B/01<BF2BGFG22F>F1GGBA<@FGGG@01?CC?A@C?GDDFFBHFHFHG<FC..<<CA0DGHB0GFFB0CGCGGGC0CG:GFF/;C;0;90B/09/0;0;...;0;00;0....;0;0://;9A
@M03495:530:000000000-LYBTV:1:2108:17659:18675 2:N:0:AACACCTG+CCCATGCG
ATATTTTGCCGTTGATAAACCAGTCAGGAGTCCAAAGCTCACATGCTGACAGATCGGAAGAGCGTCGTGTAGGGAAAGAGTGTCGCATGGGGAGGGGGGGGAGGTAGTGGGGGGGTGTACACAGAAAAATCACGCTGGAAGACCACAGGTCAGTGGCAACATGACAGACAGGGTCGAGGAACGTCGCTTTGGGGAAGCGTGTGGTATCCAGACACATTGAGGTAGTGCTTTCGGTGCACATAGAAATCTGG
+
ABAABFFFFFBBGGGGGGGGGGHHHHHGGGHHGHHHHGFHHHFFHHHGHHBGFHHHGDEEAGHGEGFEE?GGGGHC113F4B@4EC/?111>1///>/-----;:////..-9--9--/////./9/.;./9/..;.99//9/9...../9/;9//.9/../9/9///.;..../--;@-.9.:.@-.../9.-.9A.-.....;;////;/..;9:////.9/9/:/B///.-..-/////////9////
@M03495:530:000000000-LYBTV:1:2108:13063:18697 2:N:0:AACACCTG+CCCATGCG
ATATTTTGCCGTTGATAAACCAGCTAATCCTGAAAAAAAAATCAAAGCTAAAAACTACAATGCTAAGACCACGATGTGACTGCTATCAAAGTTAGATATATATGTAAATTATTCATCTGTCAAATCCTAGAATTATATCATACCTGCTCCAGCAATCACGACCTGTAATGGTTTAGTGGGTTGTTCACTGTTTCTGAAAAATGAAGATAGTTGTCCAGCTTCCAAAAAGTTTATTGTGTTTTCTAGTGGAG
+
BAABBFFFFFDAFCGGGGFGGG4GHHHGHHHFHHHHHGGGGHHGHHHHHHGGHHGGHEHHGHHHHGHHGHHHGGHFFHHHGHFHHBHHHHHFGHHHHHHHFHHHHHHHHHHHGHGHHHHBHHHHHGHHHHHHHHHHHHHHHGGGHFGHHGHGHHHHEFHG?DCDFGFHGHGFGHHHFFHH.>@DHHHHGHHHGHFFGD0GGHHHHHHFFGHHHGGCGGCCGHH0GG.EGFGCBFFGFGFGGGGGEFF0F9E
@M03495:530:000000000-LYBTV:1:2108:16406:18703 2:N:0:AACACCTG+CCCATGCG
ATATTTTGCCGTTGATAAACCAGCTAATCCTGAAAAAAAAATCAAAGCTAAAAACTACAATGCTAAGACCACGATTTGACTGCTATCAAAGTTAGATATATATGTAAATTATTCATCTGTCAAATCCTAGAATTATATCATACCTGCTCCAGCAATCACGACCTGTAATGGTTTAGTGGGTTGTTCACTGTTTCTGAAAAATGAAGATAGTTGTCCAGCTTCCAAAAGGTTTCTTGTGCTTTCTAGTGGAG
+
AAAAAB331@1>AE1A33BFEGFACGHB1F3B11BFAA//EG1F1A10A11BGHGHHBB1D11FF2GHHHGEGGA//1@@1B01FDEG21FGEDF@FGDGEGGH>2F2GHHHHGDGFHBGDE2GD<BBG>1<>EGB2FGDGHDBGFHB<GFFHH0<F1<?E@C/<<GFGHDF101?GD0<<.@.<>100===<0=00<0=<.GF0C0CGF00CG00:CC0<0/000;/.9BF0C;F;909;09FGBBB.0;
@M03495:530:000000000-LYBTV:1:2108:28519:18722 2:N:0:AACACCTG+CCCATGCG
ATATTTTGCCGTTGATAAACCACCCTCCCTGTGGTCGTTATCTTGCTCCTTCTGTCGTCAACGAATTTACTAATTCCAAAGCTCACATGCTGACAGATCGGAAGAGCGTCGTGTAGGGAAAGAGTGTCGCATGGGGTGTTGGATGAGGAGTGCGTGGGAGTTTGGGAATAAACACGTTGAGATGATGAAGTCGGCCTGTTGTTGTAATATCATCGGGAGTGATATGTTATTGTGGTGAACGACGATGTTTT
+
AABBAFFFFFBAGGAB6FFG442AEHHCAGB3GCFGGC?EG55AGF5F3GDGGB55FFEHGF11FEEH5FFHFHHG55DFF2GHBBCHFGHHHHHHHGHH1EGFFFHEE/EE//B3?FBFGFBF111B?C>?/?/</>////111110?/?<1-.<--..</=<.../<00000.....:/.;0:0000000.--..99C0/9./000090000/.---..9////:////;;/;..///..---..;//;
@M03495:530:000000000-LYBTV:1:2108:28750:18732 2:N:0:AACACCTG+CCCATGCG
ATATTTTGCCGTTGATAAACCACCCTCCCTGTGGTCGTTATCTTGCTCCTTCTGTCGTCAACGAATTACTAATTCCAAAGCTCACATGCTGACAGATCGGAAGAGCGTCGTGTAGGGAAAGAGTGTCGCATAGGGGGCGGATTTGGGTGTGGGACAGAGACGTTACAAGAAATAACGGAAAAACTATAAAAAGATAACATTGCGTAGTAAGATTTAGGAGTATGTAAAATAGATGTCGAATACTCTGCGAT
+
BBABBFFFFFBBGGGGGFGGGFGGDGHEFFFFGGBGEEEHGHHHFFHH3FDGHHFHEFFHGGGGGHHHHHHGHHHHGGHFBGHHHFHGGHHB2GGFHHFGGG1?1CEGFEEFHHHBFHGEF3F?G3BA/@D/2B0///----.000<;;-.::...://:/.../.000/:/;090.-..-/..0;9/;///..;//9///9/...-9///:/;9/////./////9///9//////.../9://///;-.
@M03495:530:000000000-LYBTV:1:2108:25325:18733 2:N:0:AACACCTG+CCCATGCG
ATATTTTGCCGTTGATAAACCAGCTAATCCTGAAAAAAAAATCAAAGCTAAAAACTACAATGCTAAGACCACGATGTGACTGCTATCAAAGTTAGATATATATGTAAATTATTCATCTGTCAAATCCTAGAATTATATCATACCTGCTCCAGCAATCACGACCTGTAATGGTTTAGTGGGTTGTTCACTGTTTCTGAAAAATGAAGATAGTTGCCCAGCTTCCAAAAAGTTTATTGTGTTTTCTAGTGGAG
+
AAABCFFFFFCBGGGGGGGGGGHHHHHHHHHHHGHHHGGGGHFGHHEHHFHHHHGHHGHHHGHGHHHHHHHHGGGEGHHFHGEGHHGHHHHBGHHHHHHHGHHHGHHHHEHHEHHGHHHGGHHFHHHGHHHHHHHHHHFHHHHFHHGFHHGFHG2GGHHGGGGGHHHFHGHFHGHGDFGADFCGHHHHHHHHHHGGHHHHHGHHHHGHHHHEH0<GGHACHBCGF0.9.9;CFFFGGGCFFGGFGFFGGBE
@M03495:530:000000000-LYBTV:1:2108:8157:18738 2:N:0:AACACCTG+CCCATGCG
ATATTTTGCCGTTGATAAACCAGTCACAACCACTTCTTGCCCTCCAAAGCTCACATGCTGACAGATCGGAAGAGCGTCGTGTAGGGAAAGAGTGTCGCATGGGGTGTAGATGGCGGGGGTGGCCGGGGCATGAAAAAAAAAAAAAGAGAGTAAAGGACGTAGAGCGCAGCAAAGATGGGTGGGATGGGTAGCTGACCGAGGAAGTGAGGTGGGGGACGACGCTTGTAGTCACCTGTAGGTGCCACTAAGAC
+
BCCBCFFFFFCBGGGGGGGGGGHHHGHHHGGGGHHHHHHHHHHHGHHHGHHHHHHHHHHHHHHHHHHHGGGGHHHGGGGGGGHHHGEHHHGHBGFGGHGG/0F?EE>?G44432<//>----..<-----/.:111.-------<../:.:11<10:.<..<.11-----./0//010./.--.09..<1.0100//-----/.0010./..---------<.<..<1:11100/1110<0</100/0000
@M03495:530:000000000-LYBTV:1:2108:2745:18747 2:N:0:AACACCTG+CCCATGCG
ATATTTTGCCGTTGATAAACCAGGGACTCAGGCTGGACCAAAGCTCACATGCTGACAGATCGGAAGAGCGTCGTGTAGGGAAAGAGTGTCGCATGGGGGGGGGGGTGGGGGGGTGGGGGGGGGAGGAGGAGAGGAAAAGTAAAAAGACAGCGTAGGGGGCGAGTTGCCATAGGCGGGGCGTCACTGACATGCATGAATCGATGCGAAAGGAAAGAACCAGATAAGGCGGGGGAAGAGACATGAGTGTGAGT
+
BBBBBFFFFFBBGGGGGGGGGGHGGGGHHHHGFHHGHHGHHHHHHHHHHH3GHHGHHHHHHHGGGGGGFGEEEFFGGGHGHHHHHHBG4FA1EEEHGF/<--------9--:>---9-B;------.9...;...././/:/;//...9..;..-...------.//////://--------..;9///////////9/.../.-.--.../;;/.....9:9////-----;.:.....////://////
@M03495:530:000000000-LYBTV:1:2108:24987:18749 2:N:0:AACACCTG+CCCATGCG
ATATTTTGCCGTTGATAAACCAGCCTCCCTGTGGTCGTTATCTTGCTCCTTCTGTCGTCAACGAATTTACTAATTCCAAAGCTCACATGCTGACAGATCGGAAGAGCGTCGTGTAGGGAAAGAGTGTCGCATTGGGTGTAGGGAGGGGCGGGGGGGGGGTGGTGAGAGAAGAAAATAGAGCAGAGAATTTACGTGAGGCGGGGTATCGGGGAGTCGACAACGCAGGCACATGCAGTGGGAGGCAAGCTCAA
+
ABBBCFFFFFCCGGGGGGGGGGHGGHHHGHHHHHHHGGGHHHHHHHGHHHGGHFHHGGGHGHGGGHHHHHHHHHHHHHHHHGHHHHHHHHHHHHHHHHEHGGGGFGFEFEEEG?GHHG3GHHHH4G3DEGBD/B2G/?/222/2/////<@------;;B--..;.00.0/09//0;00090//./000000://..;.-----.00.-----./-.-;-.-----.../0000000/...-...;.0009
@M03495:530:000000000-LYBTV:1:2108:2822:18770 2:N:0:AACACCTG+CCCATGCG
ATATTTTGCCGTTGATAAACCAGGACTCAGGCTGGACCAAAGCTCACATGCTGACAGATCGGAAGAGCGTCGTGTAGGGAAAGAGTGTCGCATGGGGGGGAGGGGAAGGGGTGCGGCGGGGAAATCGTAAAAGAATAACATACAATCTCAAGCGAACACGACCTAGAATGTCGTGATGGGCAGCTGAACGTAGCTGAGAAAGGCAGGTCGTTGTCCATCTGCAGTCAACGTGCATGTGTTATCTCGTGTAG
+
CCCCCFFFFFCCGGGGGGGGGGHGFFHHFHHHHHGHCFHHHHFG3GGHHF3GGHHGGHECGGEGEFHEEGAE>EGFHHG3FGGEFGF4BEFEG1GAE/<-----:.....-.9.----@---9.:0..;.;90.9900000;000090:FB09..---;.-9;.00900000...//0:../../000:....9000.0090....-90--./.000090000000B00.:...:;000/0;000..../:
@M03495:530:000000000-LYBTV:1:2108:2158:18786 2:N:0:AACACCTG+CCCATGCG
ATATTTTGCCGTTGATAAACCAGGACTCAGGCTGGACCAAAGCTCACATGCTGACAGATCGGAAGAGCGTCGTGTAGGGAAAGAGTGTCGCATTGGGGGGAGGTGTCGGGGGGTGGGGGCTGAATAGCGCAAAACAATAAAGAAGAGTGGGTTGCAGGAGACTGGGTAGCTATAGAAAGGCTGGTAGAATACGCGGGCATTCGGTTGAGAAGTAACACACAGCGTGGGAGAGGTATACAGGTACGTGGTGG
+
ABBBBFFFBFBAGGGGGGGGGGGGGHHFHHHHHHGHHHHHHHFHFGDGEGFFGGHGHGHHHGGGGHHGGEEFEEHHHHGEHHHHHB@BBEEFC1BFE//-<--..::;CAD----------../////---9-.;9.9/////.//.//....9./9..;.9//9.//./////;//;/..:.;///////:..9----.///...-/;A//9/////.9...-..-9..9..;/:////////;...9..
@M03495:530:000000000-LYBTV:1:2108:8526:18795 2:N:0:AACACCTG+CCCATGCG
ATATTTTGCCGTTGATAAACCACCTGTGGTCGTTATCTTGCTCCTTCTGCTAATTCCAAAGCTCACATGCTGACAGATCGGAAGAGCGTCGTGTAGGGAAAGAGTGTCGCATGGGGGGTAGGGGTGGGTGGTGGGGGGGGGGTGAGAGAAAAAATAAAGTAAGATAAAGTGGTAAGTGGGATGTCGAACCGTGAAGGGTAGTGGAGAACAGAAGATCTGGAGTGATGAATGTAGAGTGGGGTCGGTGTGAG
+
BCCBCFFFFFDCGGGGGGGGGGGGHHHHHHHGGGHHHHHHHHHHHHHHHHHHHHHHHHHHHHHHHHHHHHHHHHHHHHHHGGGGHHHGGGGGGHHHHGHHHHHHHHBFGHGGEHHG/@-.<....--9<.-.<A--<--<--<-..00.00/.-.0000<00000000<0000000000..0.00....--....00../.0/.0.0.0/:/0:00<0<0:.<.00000:0<000000..-..---...0<
@M03495:530:000000000-LYBTV:1:2108:2189:18808 2:N:0:AACACCTG+CCCATGCG
ATATTTTGCCGTTGATAAACCAGCTAATTCCAAAGCTCACATGCTGACAGATCGGAAGAGCGTCGTGTAGGGAAAGAGTGTCGCATGGGGGGAAGATATCAGTGGTCTGGGTGTAGAGATACGTAAAAAACAAGGAAGATCCAACAGACGCGAGGCCAGGAGGCTGAGCATGATCAGCTGTCCCACTCACACCAATGTGTATGCTTATAGGAGCTGGTCGCTATGATGAGTGCTGGGGTACGTAGCTCATG
+
CBBBCFFFFFCCGGGGGGGGGGHHGHHHHHGHHHHGHHHHHHHHHHHHHHHHHGGGGDAAEEEEFEGGFGHGHHHHHHDGDFFHCD1B1?/--..<=0000==0<D00//;/.-0000:00;::::.00-.../../.90000;/;//.9:--:--.:..:..9...://://///;//////;/../////...//;////////9//////.././9--9..//9;/9//////.-.;/.;/../////
@M03495:530:000000000-LYBTV:1:2108:28867:18813 2:N:0:AACACCTG+CCCATGCG
ATATTTTGCCGTTGATAAACCAGCTAATCCTGAAAAAAAAATCAAAGCTAAAAACTACAATGCTAAGACCACGATGTGACTGCTATCAAAGTTAGATATATATGTAAATTATTCATCTGTCAAATCCTAGAATTATATCATACCTGCTCCAGCAATCACGACCTGTAATGGTTTAGTGGGTTGTTCACTGTTTCTGAAAAATGAAGATAGTTGTCCAGCTTCCAAAAAGTTTATTGTGTTTTCTAGTGGAG
+
AAABBFFFFFBBGGGGGCGGGCHHHHHHHGHHHHHHHGGGGHHHHHHHHHFGBHGFGFHGBGHFHHHHGHGFEEGEGFFGGFFHHGGHHHHHHHHHHHHHHHFGGFHHHHHGGEFHHHGFFGHHHGHHHHHHHHGHHHHHHHD2GFHFFCFGFFGHHHHGGCCEHFFGHHFGECGGGDFEEGFGHGGHHGGHGHHHGFHBCHHEF;GGCCCGHF000CGHHHBBCGGA9;CFFFGGGGBFBFFFGGGFE0;
@M03495:530:000000000-LYBTV:1:2108:23853:18841 2:N:0:AACACCTG+CCCATGCG
ATATTTTGCCGTTGATAAACCACCCTCCCTGTGGTCGTTATCTTGCTCCTTCTGTCGTCAACGAATTTACTAATTCCAAAGCTCACATGCTGACAGATCGGAAGAGCGTCGTGTAGGGAAAGAGTGTCGCATTGGGGTGGGAGCTCGAAGGGTCGCGCAGGATGGATTCAAATACAGATCTGAAGTTGCGCTGTCGGAGTTGAGGTGTGACTTAGTTTCGTGACATGTCGTACAATAAGCAACGTGTTTAC
+
BBBBAFFFFFBAEGGGGGGGGGGGGHGAEHHHGHBFFEEGGHCDGBHHFFHHHHHHAFFHGHGFEHFHBGHHHHHGHHHFHHGHH3@EGFGHGHHCGGGH?>1EHHHGFEFGCGBHHGHFFGFHB3B3?FCG/?2/////////01>-0...00<----:-.:/./0:;0000099000/000;09900-;--;0.;--:////.999.////9/9/9B..;/?B////.....//9/9///.-:.;9.//
@M03495:530:000000000-LYBTV:1:2108:17225:18849 2:N:0:AACACCTG+CCCATGCG
ATATTTTGCCGTTGATAAACCAGCTAATCCTGAAAAAAAAATCAAAGCTAAAAACTACAATGCTAAGACCACGATGTGACTGCTATCAAAGTTAGATATATATGTAAATTATTCATCTGTCAAATCCTAGAATTATATCATACCTGCTCCAGCAATCACGACCTGTAATGGTTTAGTGGGTTGTTCACTGTTTCTGAAAAATGAAGATAGTTGTCCAGCTTCCAAAAAGTTTATTGTGTTTTCTAGTGGAG
+
CCCCCFFFFFCCGGGGGGGGGGHHHHHHHGHHHHHHHGGGGHHHHHGHHHHHGHGHHHHHHHHHHGHHHHHHGGHGGBHHHHGHHHHHHHGHHHHHHHHHHHHHHHHHHHHHHHHHHHHHHHHHHHHHHHHHHHHGHHHHHHHEHHHHHHHHGHHHHHHGAFGGHHHHFHHHHFHHFDGHEGGGHHHHHHHHHGHHHHFHFFHHFHFHHHHHHHHHHGGHHGFHFGHEEFGFBFFGBF9BFFGGGGFFCBE
@M03495:530:000000000-LYBTV:1:2108:11812:18863 2:N:0:AACACCTG+CCCATGCG
ATATTTTGCCGTTGATAAACCAGGGACTCAGGCTGGACCAAAGCTCACATGCTGACAGATCGGAAGAGCGTCGTGTAGGGAAAGAGTGTCGCATGGGGTGTAGGGATGGGTGGGGGGCGGGTCATTAATAGAATAAGAGGAAAGAAATACATGAATCATAGGAGAGGCACAGACAGGAAGAGTGGGAGTAATACAGACCGGCGAGAGTGGAACATAGGCAGGACGAGGGAGCAGGGGATAGTTGCACGTGG
+
ABCBCFFFFFDCGGGGGGGGGGHGGGGHHHHHGHHGHHHHHHHHHHHHHHGHHHHHHHHHHHGGGGGGHGFGGEGHHHHGFHHHHHBGBGGHGG1FEG/E/333/3?/?/??//<>-------.0<0000000000000..//././00000000<:0<0000/...9..//0.//../..:00.9<../0000000..<-----<-<0.:00/00<000.-..-----9.<./.--../00<<000....
@M03495:530:000000000-LYBTV:1:2108:22555:18863 2:N:0:AACACCTG+CCCATGCG
ATATTTTGCCGTTGATAAACCAGAACCATCCAAAGCTCACATGCTGACAGATCGGAAGAGCGTCGTGTAGGGAAAGAGTGTCGCATGGGGGGGAGGGCTGGGGGGGGGGGGGGGAGTTGAAAGAAAAAAAAAAAAAAAAAAAGGAGGTGTAGAGGGCGCAAGAGCAGATGGACGCGTGGGAGGAGGGCTGTGGTGGGATGGGATGTGTAGGAGTTAGGACATGAGAGGAAGAATTGGTGGGTGTGTCGCGA
+
CCDDCFFFFFCBGGGGGGGGGGHHHHHHHHHHHHHHHHHHHHHHHHHHHHFHHHGGGGHHHGGGEEFGHHHGHHHHHHFGBFFHGGFEGF/A--<--9....9<=---<-9--C--</00:00/.//<-<<-<---------..:....00<00/..-----/./://:00/0------9..-..<-..<./</..-.0.../0.<0<<000///:0/00/000000.</<./<0:00..-..-..0<.--
@M03495:530:000000000-LYBTV:1:2108:18925:18873 2:N:0:AACACCTG+CCCATGCG
ATATTTTGCCGTTGATAAACCAGGACTCAGGCTGGACCAAAGCTCACATGCTGACAGATCGGAAGAGCGTCGTGTAGGGAAAGAGTGTCGCATGGGGGGTGGAGGTCGGGGGGGGGGGGGTGGGTTGGGAAGAGAAAAATAAAAAGAATAGAAGGGAGTGGTGGTAGTATGAATGACGAGAGATGGCAGAGTGCGGGAGGAGGGAGCATAGTGAGTGTTCGTCTGAGTACGATTGAGTGCTAGACGCGGAT
+
CCCCCFFFFFECGGGGGGGGGGHGHHHHHHHHHHGHHHHHHHHHHHHHHHHHHHHHHHHHHGGGGHHHGGGGGGHHHHGHHHHHH@G@FFHCG?GHG/---<...:/-9@-B<9----<9----..---<0.../0::..011<0...01011<..9....1...11011<111100..-.-.<00//...1:1------.<.-....0101110101<1.<.<.1<11<.<...001<111101.-----
@M03495:530:000000000-LYBTV:1:2108:23522:18874 2:N:0:AACACCTG+CCCATGCG
ATATTTTGCCGTTGATAAACCACCCTCCCTGTGGTCGTTATCTTGCTCCTTCTGTCGTCAACGAATTTACTAATTCCAAAGCTCACATGCTGACAGATCGGAAGAGCGTCGTGTAGGGAAAGAGTGTCGCATGGGGGGTGGATGGGGGGGGGGGGGGGGGGGTGAGAGAGGATAAGGGAGAATGGAGTGATGGGTGGGGAGAGTAGCACGGGCGTAGTGGATGCAGGGGCAGATGCGAGCAAAGGTGACGG
+
BBCCCFFFFFDAGGGGGGGGGGGGGHHGGHHHGHGHGGGHHHHHHHHHGHFGHHHHGGGHGHGGEHHHGHHHHHHGHHHHHHHHHHHHGHHHHHHHHHHHGGGGHGHGFGGEGGHHHGGHHHHH3GFFDH@DA0G//;---.00...---;=:-----------..0;99../;000.....0000:0.0;00./.---.-..000000-------99/.000/00.----.;0;0-:---/0//0:00;-
@M03495:530:000000000-LYBTV:1:2108:28177:18903 2:N:0:AACACCTG+CCCATGCG
ATATTTTGCCGTTGATAAACCAGAACCATCCAAAGCTCACATGCTGACAGATCGGAAGAGCGTCGTGTAGGGAAAGAGTGTCGCATGGGGGGGAGAGGTGGGGTGGGGGGGGGGATGTTAAAAGGAAAAGTAACGAAGGCGTGTGAGGGGGTGACTTGTAAGACTCTTGTGAACGCGTGGCTGGGAGACTGGATATAATAAGTCGGCGGTGCAAAGATCAGTGGACGTGACGTATACTGCTAGGAAACGAT
+
CCBBBFFFFFCCGGGGGGGGGGHHHHHHHHGGHHFHHHFHHHHHFHGGGF3FHHGGGGFFGFDEEGGGGGFGCGHF3F5B@BE1>E111E/@---...0..;-.-9----9---:..0000090.//://0000..9.9.-:;..00..;-:-.:00:0000;00;00009009..----:..9.;...;0./00000000900.9------009//0000;0;00-9..:...009000000.00//9..
@M03495:530:000000000-LYBTV:1:2108:15910:18904 2:N:0:AACACCTG+CCCATGCG
ATATTTTGCCGTTGATAAACCACCCTCCCTGTGGTCGTTATCTTGCTCCTTCTGTCGTCAACGAATTTACTAATTCCAAAGCTCACATGCTGACAGATCGGAAGAGCGTCGTGTAGGGAAAGAGTGTCGCATGGGGGGTGGATGGCGGTGGGGGCGGGGGCTTGAGGGAAAAACATAAAAGAAAAGTTGAGGTGGGGGGCGGGTGTAGGATGAAGGGGAAGTATGGTGGCGGTACGGTGAGGTGCACGTGG
+
BCCCCFFFFFCBGGGGGGGGGGGGGHHGGHHHGHGHGGGHHHHHHHHHHHHHHHHHGGGHGHGGGHHHHHHHHHHHHHHHHHHHHHHHHHHHHHHHHHHHGGGGHHHGGGGEEEHHHGHHGHGHDGBFDHCF?GGG/A---.09./---:.--:-----:--.-.//..9./...//////..///////;/;..--:-----;--/////////;.-..99/9:/B/..;--..../...././/9....
@M03495:530:000000000-LYBTV:1:2108:12455:18927 2:N:0:AACACCTG+CCCATGCG
ATATTTTGCCGTTGATAAACCAGTCTCCAAAGCTCACATGCTGACAGATCGGAAGAGCGTCGTGTAGGGAAAGAGTGTCGCATGGGGGGTAGGGCTAGGGGGGGGGGGGGGCGTGTAGGAAAAAAAAAAAAAGAATAGGGAGAGACGAATAGGCGTCGGGGCATGGAACGAGAAAGAGTGGGAGGGGCCAACAGATGTCACAGACGTACAGCGGAGTGGAGGGCACGAGGTGCGATTGGCGAGTGGTGTGC
+
ABBCCFFFFFCCGGGGGGGGGGHHHHHHHHHHHHHHHHHHHHHHHHHHHHHGGGEHHHGGGGGGFHHHGHHHGHHGHFGGFCF111E?D-.<..<.<.<..--9-----@A;D99./000;;;A9-------...0900./..../.--..;00-.--;---;/:.000.....00//00..9.-----....9;000900000.-....00----.;.0A.-...:.--..0-..;../--9-.90...0
@M03495:530:000000000-LYBTV:1:2108:12329:18932 2:N:0:AACACCTG+CCCATGCG
ATATTTTGCCGTTGATAAACCACCCTCCCTGTGGTCGTTATCTTGCTCCTTCTGTCGTCAACGAATTTACTAATTCCAAAGCTCACATGCTGACAGATCGGAAGAGCGTCGTGTAGGGAAAGAGTGTCGCATGGGGGGGGGGGAGCGGGGGGCGGGGGGGCGTGGAAGAAAAATAGAACAAACCATGAATGGGGACACGCGGGCGTACCGTCGAGCGACGCTGTGCCACCGGTGCAAGGTCGACAGGGTAG
+
ACCCCFFFFFCBGGGGGGGGGGGGGHHGGHHHHHHHGGGHHHHHHHHHHHHHHHHHGGGHGHGGGHHHHHHHHHHHHHHHHHHHHHHHHHHHHHHHHHHHGGGGHHHGGGGEFGHHHGHHHHHHFGGHGHGG<FGD/?-------.;C--:--9-;---;--;--.0;.//:..;0000//..9.000;0:0:..-...--;------...:---.--9--.../0000..-;--000.;0---.-../:.
@M03495:530:000000000-LYBTV:1:2108:22800:18935 2:N:0:AACACCTG+CCCATGCG
ATATTTTGCCGTTGATAAACCAGCTAATCCTGAAAAAAAAATCAAAGCTAAAAACTACAATGCTAAGACCACGATGTGACTGCTATCAAAGTTAGATATATATGTAAATTATTCATCTGTCAAATCCTAGAATTATATCATACCTGCTCCAGCAATCACGACCTGTAATGGTTTAGTGGGTTGTTCACTGTTTCTGAAAAATGAAGATAGTTGTCCAGCTTCCAAAAAGTTTATTGTGTTTTCTAGTGGAG
+
AA?AAFFFFFBBGGGGGGGGGGGHHHHGHHFHHGHHHGGGGHHHHHGEHHEHHHFGHHHHHHHHHHGHHHGHGGHFHHHHHHGGHHFGHGHHEHFHGFGHHHHHHHHHHEGGHFGHHHHFFHHEBHHHHHHHHHHHHHEHHHH2FHHHFFHHGHHHHHHDEC@/0FGGGFH<DFHH<GFHGGGDGHHHHHHFDDGGHBGD.CD00CGHHHHHHHFBGGFHGH;:CGGA.;;0;0FF09/;;CF0BFGF:FE
@M03495:530:000000000-LYBTV:1:2108:18166:18948 2:N:0:AACACCTG+CCCATGCG
ATATTTTGCCGTTGATAAACCACCCTCCCTGTGGTGTTATCTTGCTCCTTCTGTCGTCAACGAATTTACTATCCAAAGCTCACATGCTGACAGATCGGAAGAGCGTCGTGTAGGGAAAGAGTGTCGCATGGGGTGTAGGTGGGGGGGGGGGGGGGGGGGTTATGAAAGAAAAGAGTGAAACAAGAGGATAGGGAAGTACGGTCGAGTGGATTAGGAGATACGTGACAGGAGGTCGGAGATGGAGAGCTGTG
+
CCCCCFFFFFDCGGGGGGGGGGGGGHHGGHHHHHFFHGHHHHHHHHHHHHHHHHHGGGHGHGGGHHHHHHHHHHHGHHHHHHHHHGHHHGHHHHHHHGEGGFHHGGGGEGHHHHGGHHHHHGHFHFHGG/B/<?@/2D222///>-<-<----<C------.000000/./<:.:000000/.//.../00/./.<0009.<.-<-0..<00000:/9/00.:/..00<...</<9---/00</0..000/
@M03495:530:000000000-LYBTV:1:2108:4837:18949 2:N:0:AACACCTG+CCCATGCG
ATATTTTGCCGTTGATAAACCAGTCAGGAGTCCAAAGCTCACATGCTGACAGATCGGAAGAGCGTCGTGTAGGGAAAGAGTGTCGCATGGGGGGGAGGTGGGGCTGCGCGGCGTGTGTTTTTTAAAACATAAAGAATATATAAAATATATGTGTGTTTACTGTAGTGTGCTGTTTATTCATTCAATGGTTGTTATGCTCTTTCTTCTTAATCGTATGATCATTTTCCATTTTAGCTTTTGTCTCATAATAT
+
@AABCFFFFFBCGGGGGGGGGGHHHHGGHGHHHHHHHGHHHHHHHHGFFHHFHHHHEFGGFGHGGGGFGHGHGGFHHHHHHHGBEHGG1?1?/<----...9-.-..-----9:-.:./.9.-.////./;//9/.//9///////////9://.././/9///9//////;://///////////////...//////9/////99B//:/.;.//;//////////////////9///;///;////:/
@M03495:530:000000000-LYBTV:1:2108:7284:18973 2:N:0:AACACCTG+CCCATGCG
ATATTTTGCCGTTGATAAACCAGCTAATCCTGAAAAAAAAATCAAAGCTAAAAACTACAATGCTAAGACCACGATGTGACTGCTATCAAAGTTAGATATATATGTAAATTATTCATCTGTCAAATCCTAGAATTATATCATACCTGCTCCAGCAATCACGACCTGTAATGGTTTAGTGGGTTGTTCACTGTTTCTGAAAAATGAAGATAGTTGTTCAGCTTCCAAAAAGTTTATTGTGTTTTCTAGTGGAG
+
3AAB?FBFBFDAGCFGGFGF4CGDHHHHFFFHHHHHCCGGGHHHHHE2FGGHHGGHHEFHH3FGF@GFHHHEGCAGFFGBFFBDGHHFHHHHFGHEHGFHHHHHHHFHFHHHG44B?GHFFGDGG?BGHHHBGH4GHFHHGHF0GHHHBC11BC<GHHHG?/CDGHD11?D?FGF11>GHGFCAGD=0DD=GGDGGHFFGGF<00:00;00C0;.<GBBGG0C0;C..:9FFFF000;;CF/CFBC;0C0;
@M03495:530:000000000-LYBTV:1:2108:20358:18975 2:N:0:AACACCTG+CCCATGCG
CAAGTGTTTTTGGTTGTGGTCATTCTTGTGCTCTTCCTACGATATTTTTCTTCTGATAAATCAACTAATACTGAAAAAAAAATCAAAAATAAAAAAAACAAATCTAATAAAACGAATTTACTGCTATTAAAAATAGATAAAATAGTAAAATATTTATCTTTCAAATCCTAAAATTATATCATAACTGATCCCACAATTATCTAACATAATTGTTTTGTGGGTTGGTTACTGTTTTTGTAGTATTATGATAA
+
>AA113B3B1111A111A0AB3A3B3D11112A111D1D1000//22F1011DA1222DA2D1B021A121BB21BBG/>EE011@11/0B11BG//>//G01122B2F211B/<///2>21211F222>F11@@1@221111111?1@11?11111<<111=1FB111111<11<1110==00/=00<=0<0<..000;00000/00<00000/:.//...;--..;0909;0/.-990000000///9/
@M03495:530:000000000-LYBTV:1:2108:17429:18975 2:N:0:AACACCTG+CCCATGCG
ATATTTTGCCGTTGATAAACCAGAGGACTCAGGCTGGACCAAAGCTCACATGCTGACAGATCGGAAGAGCGTCGTGTAGGGAAAGAGTGTCGCATGGGGGGGAGGTGTGGGTGGTGGCGGGGGCGGGTGATGCTAAAAAGAAAAAATTCATTAGAGAGGTGCTGTGGCCGGTCGATACGTTGCACACTAGAGTGAATGGAGGTAAGGACGGGAGTGGGCAGAGCGCATAGCGGACGGAGGAGTGGCAAGCG
+
CCCCCFFFFFCCGGGGGGGGGGHHHGHHHHEFGHHHGHHHHHHHHHHHHHHHHHHHHHHHHHHGGGGHHHGGGGGGHHHHGFHHHHHGGBFFHGG1F?A/<--<<..0..<..-9...<-@--------.11111<100..</:.9.0111111101..0<:<:1//9.-----9<.-.0/..001./<::011111100/.901000.---.-...../.<.<-99..00------.<-<9<.../0..<
@M03495:530:000000000-LYBTV:1:2108:17540:18977 2:N:0:AACACCTG+CCCATGCG
ATATTTTGCCGTTGATAAACCACCCTCCCTGTGGTGTTATCTTGCTCCTTCTGTCGTCAACGAATTTACTAATTCCAAAGCTCACATGCTGACAGATCGGAAGAGCGTCGTGTAGGGAAAGAGTGTCGCATGGGGGGGAGAGGTTGGTGGTGGGGGGTGGAGTGGGACGAGAAAAAAGGAAGACAGTTGTGATAGGTGAAGGGAGTAGACGGAATCGGGAGAGAGGCGTGAGGCGGTACTCGGTCTCTAGG
+
CCDCDFFFFFECGGGGGGGGGGGGGHHGGHHHHHFFHGHHHHHHHHHHHHHHHHHGGGHGHGGGHHHHHHHHHHHHHHHHHHHHHHHHHHHHHHHHHHHGGGGHHHGGGGGGHHGHGHHHHHHHHFHGHGGDAEA/9--<...0/:-9<.<.<---<---..0....:---..0<.-..//..//<011191111/101010..../11:...<.0..-9-......-9-....9<-..11.....11110
@M03495:530:000000000-LYBTV:1:2108:23572:18982 2:N:0:AACACCTG+CCCATGCG
ATATTTTGCCGTTGATAAACCAGGACTCAGGCTGGACCAAAGCTCACATGCTGACAGATCGGAAGAGCGTCGTGTAGGGAAAGAGTGTCGCATGGGGGGGAGGTATAGGCGGGTGGCGGAGCAACGAGAAATAAAAATAGAGCAGCGGGAGGAGAAAAAAAATAGATTTAATAAACGGAGGCAGCGAAAGCAAGGAGCAGCGAGTGCGCAAGGTAAAATAGGACTATACGATCGAGCAACCGGTAGAGTGC
+
CCABCFFFFFCAGGGGGGGGGGHGHHHHHHHHHHGHHHHHHHHHFHHHHHGHHHHHHHHHHGGGGGHHGGGGEFGHHHGGGHHHHFG4BECEEEC1?/-9;:-.///:9:;---9-:--9--:/.-:.:.//9////.;///////----;-....//.-9-./://9///////;....-..:.---;.;///.:;..:/----.9---9-.///9/////;//////....-...9/.:--;:.///;/
@M03495:530:000000000-LYBTV:1:2108:15080:19044 2:N:0:AACACCTG+CCCATGCG
ATATTTTGCCGTTGATAAACCACCCTCCCTGTGGTCGTTATTCGTCAACGAATTTACTAATTCCAAAGCTCACATGCTGACAGATCGGAAGAGCGTCGTGTAGGGAAAGAGTGTCGCATGGGGTGGTGGTGGCGGTGGGGGCGTGGGCAGTAAGAGAAAAGAAAGTAGGAAAATATAGGACGACGTATACCTGGGGCTGAGTCAGTATGATATGAATCGGTAGAGGGATGTGCAGAAGGGAAGACTAGAGG
+
ABBCCFFFFFCBGGGGGGGGGGGGGHHGGHHHGHFGGGGHHHHHHGHGHGGGHHHHHHHHHHHHHHHHHHHHHHHHHHHHHHHHHHHGGGGHHHGGGGGGGHHHGBHHHGHDGDGGGCF/0??/<//?////0/<<-.<-A------./::00000/0::/../0090900//00000000-----.000000..-.-..;000000;0009900000..9..09;../.00;900/0.;.;:./00:09/
@M03495:530:000000000-LYBTV:1:2108:25955:19057 2:N:0:AACACCTG+CCCATGCG
ATATTTTGCCGTTGATAAACCAGAGGACTCAGGCTGGACCAAAGCTCACATGCTGACAGATCGGAAGAGCGTCGTGTAGGGAAAGAGTGTCGCATGGGGGGGAGGTGGAGGGGGTGGGGGGGGCATGAGGAAAAGAAAAAAAAATGGAGTGAGTCATGGCGAAGGGGTAGAGTCGCGTGTGAGCTCGCGGGGATGGTAATTGTGTGCGGGCGGGTGTGAGGGAGCTAGCAGTGCGGTTGCACTATGGCAGG
+
CDDDDFFFFFDCGGGGGGGGGGHHHGHHGHHHHHHHGHHHHHHHHHHHHHGHHGHHHHHHHHHGGGGHHHGGGGEGHFHHGHHHHHHFGBFFEGG11CF/<;-9-.....;@-;-9--9:-;---/.:;/0////9.;/:----.000/0.00000000.---9..9...0:00---:-..00000.----9-...00000;:0/.0.-----9---.0::.....0000000:--.-;:0000000./.-
@M03495:530:000000000-LYBTV:1:2108:11415:19057 2:N:0:AACACCTG+CCCATGCG
ATATTTTGCCGTTGATAAACCAGCTAATTCCAAAGCTCACATGCTGACAGATCGGAAGAGCGTCGTGTAGGGAAAGAGTGTCGCATGGGGGGGGGAGCTGGGGGGTGGGGGGGGGGGTAAAAGAAAAAAAAGGGAGTAAAAAGAGGGGGGGGGTTGCAGGCAGACACAGCTAGCGAGTGGGGGTGGAAGGGACAGAGGCAGTGAAAACGCACAGAGACAGAAACAGGTGGTGGGTACGACGGGGGTGCAGG
+
ACBBCFFFFFCDGGGGGGGGGGHHHHHHHHHHHHHHHHHHHHHHGHHHHHFGHHGGGGHHHGGGGEFHHHHGHHHHHHDG@FFHGGEFEG/@--<-9<.0:<--@--<--<-----<-9/0<09.//.---....<./0:0<../..--<--<---.00<.....///..0:<0<---...-----.0/......//..<./0000</-----/0///:/<00///.00...99900...<------.:0.
@M03495:530:000000000-LYBTV:1:2108:4721:19059 2:N:0:AACACCTG+CCCATGCG
ATATTTTGCCGTTGATAAACCAGGACTCAGGCTGGACCAAAGCTCACATGCTGACAGATCGGAAGAGCGTCGTGTAGGGAAAGAGTGTCGCATGGGGTGGTGGACGCGGGGGGCGCCGTGGCATTGCGTACAACATTGTAGGAATCTTGGTTGCGTTTCTTTACTTGACCTATGACTTCTTTGCTGCTGTCCTGTCACTCTTATCGTTGCATGCACTCTCTATTGCGATTTTCACTTTATTTACTCTGTGT
+
BB@BBFFFFFBBGG4GGFGGGGHGHGHGHHHHHHDCHHHHHFHHFFHHHEEAGGHHGHHHEGDGGHHHFGGGGCGHGHGGFHHBG@FBFEHGG1C1/EE/////3//<///-----------9////...-9//;////:////;/////9...-..-/////;////////;//////////;/;///;/////9///////:/..9..////////:/9/9/;/.-.;.////99/////////////;
@M03495:530:000000000-LYBTV:1:2108:21171:19088 2:N:0:AACACCTG+CCCATGCG
ATATTTTGCCGTTGATAAACCAGCTAATCCTGAAAAAAAAATCAAAGCTAAAAACTACAATGCTAAGACCACGATGTGACTGCTATCAAAGTTAGATATATATGTAAATTATTCATCTGTCAAATCCTAGAATTATATCATACCTGCTCCAGCAATCACGACCTGTAATGGTTTAGTGGGTTGTTCACTGTTTCTGAAAAATGAAGATAGTTGTCCAGCTTCCAAAAAGTTTATTGTGTTTTCTAGTGGAG
+
BBBBBFFFBFBAGGGGGGGGGGHHHHHHHHHGHGGHHGGFGHHHHHHHHHHHGGGFHHHHHHGGHHHHHHHHGGHGGGHHHHHHFHHHHHHHHGFDGHHHHHHHHHHHHHHHHHHHHHHHHHGHHHFHHGHHGHHHHHHHGHHHHHHHHHHHFHHHHHHGFGGCHFHHHGF1?GFHFBGFEGGGHBGHHHDHFDHHHHHHHHHH0GBBGG;CBGGBHHFHHHGHGGAFEF0FFFGGFFFFGGBFF0;CFBE
@M03495:530:000000000-LYBTV:1:2108:5061:19126 2:N:0:AACACCTG+CCCATGCG
ATATTTTGCCGTTGATAAACCAGCTAATCCTGAAAAAAAAATCAAAGCTAAAAACTACAATGCTAAGACCACGATGTGACTGCTATCAAAGTTAGATATATATGTAAATTATTCATCTGTCAAATCCTAGAATTATATCATACCTGCTCCAGCAATCACGACCTGTAATGGTTTAGTGGGTTGTTCACTGTTTCTGAAAAATGAAGATAGTTGTCCAGCTTCCAAAAAGTTTATTGTGTTTTCTAGTGGAG
+
ABBABFFBFFBBGGGGGGGGGGHGHHHHHHHHHHGHHGGGGHFHHFHFHGHFHHGHHHHHHHHHHHHHHGHHCGHGHHHGHFEHGHFGHHGHHHHGHHHGHHHHHHHHHHHHHHHHHHHHHHGHHHGHHGGFHHHHHHHHHHFHHHGHFHFEFFFFFCGDDDGGHHHEHFHFGHHHHHGHDGCGHHFFHHHHHHHEHGHFFHHBHFHHHHHHHHFBGFFHHGC;;C:EDFFGGGGGGGFFGGBFFFGBF09
@M03495:530:000000000-LYBTV:1:2108:3521:19134 2:N:0:AACACCTG+CCCATGCG
ATATTTTGCCGTCGATAAACCAGCTAATCCTGAAAAAAAAATCAAAGCTAAAAACTACAATGCTAAGACCACGATGTGACTGCTATCAAAGTTAGATATATATGTAAATTATTCATCTGTCAAATCCTAGAATTATATCATACCTGCTCCAGCAATCACGACCTGTAATGGTTTAGTGGGTTGTTCACTGTTTCTGAAAAATGAAGATAGTTGTCCAGCTTCCAAAAAGTTTATTGTGTTTTCTAGTGGAG
+
AB3AAFFFFFBBECGGGGGGGGGHHHHGHHGHHGHHHGGGGHHFGFHHHHGHHFDGHHHHHHHHHHHEFHHHEGHEBFGGHFGHHHEFFFHFGGGGHHHHHHHHDGHHHGHHHFHFFFHEDGHHHD3GHHHHHHHHHHHHHHGFFHHHH<CGFBFHHFHGGD@CGGGHHHFFBGHHGFHHAFGGEDGHHHHHHHHGHHF0;CHEHHHBGGCGHCC0GGBFG09C;F.ACBFBFGFFFBBFFF0CFGGB.CE
@M03495:530:000000000-LYBTV:1:2108:17108:19135 2:N:0:AACACCTG+CCCATGCG
ATATTTTGCCGTTGATAAACCAGCTAATCCTGAAAAAAAAATCAAAGCTAAAAACTACAATGCTAAGACCACGATGTGACTGCTATCAAAGTTAGATATATATGTAAATTATTCATCTGTCAAATCCTAGAATTATATCATACCTGCTCCAGCAATCACGACCTGTAATGGTTTAGTGGGTTGTTCACTGTTTCTGAAAAATGAAGATAGTTGTCCAGCTTCCAAAAAGTTTATTGTGTTTTCTAGTGGAG
+
>>AABFFFFFBAGGGGGGGGGGHGHGHHHHHHHGHGGGGGGHHHHHFHHHHEHHGHHHHHFHHHEFHHHHHHGGHGHHHHHHGHHHHHHHHGHHHHHHHHHHHHHGHHHGHFHHHHHHHHHHHHHHHHHHHHHHHHHHGHHHGHHHHHHHHHGHHHHHHGGGGGHHHHHHHFGHHHHHHHDFFGHHHHHHFHGHFHEDGHHHHFFFFGHHHEGGHGHHGFGHEC;;CAEFGGBFGBCFBFFFFFFGFF.9E
@M03495:530:000000000-LYBTV:1:2108:9096:19139 2:N:0:AACACCTG+CCCATGCG
ATATTTTGCCGTTGATAAACCAGGGACTCAGGCTGGACCAAAGCTCACATGCTGACAGATCGGAAGAGCGTCGTGTAGGGAAAGAGTGTCGCATGGGGGGGAGAGCGGGGTGGGGGGCGGGGCATGGATAACAAAGAAAACGATAAAAGTAAGGCGAATGAGAATAAGGAGTCGTGACAGAGGGGTGTGGTGTGAGCGTACGTGGTGCTGGAGTTCATAGTGCATCGGCAGTACATGTTGTCTAGTGTTAT
+
CCCCCFFFFFCCGGGGGGGGGGHGGGGHHHHHHHHGHHHHHHHHHHHHHHHHHHHHHHHHHHGGGGHHHGFGGFGHHHGGHHHHHHFG@GGHFG?B/E/<--:...---;-:---@--------/..0000::0.//.9:/9....90000000/;---09000000000.//-../900/:..-.--../.;.009-.:-9//..900::.:0/:0000000090..---/0:00:000:00000:0900
@M03495:530:000000000-LYBTV:1:2108:22236:19161 2:N:0:AACACCTG+CCCATGCG
ATATTTTGCCGTTGATAAACCAGGATCAGGTGGACCAAAGCTCACATGCTGACAGATCGGAAGAGCGTCGTGTAGGGAAAGAGTGTCGCATGGGGGGTGGGGATCGGTGGGGGGGGGGTGGATAGAAGAAAAAAAGGTAAAGAATAGGGTGGGGAGGGCAGTGCTGGTGAGGTGCAGCAGTGAGGCGTCGAGATATCAAGTGACGACGGAGGTTGCGTTAAGGGTCGGAGTACTTATGGTGGTTGGCTAGG
+
BCCDCFFFFFCBGGGGGGGGGGHGHHHHHHGHGHHHHHHHHHHHHHHHHHHHHHHHHHHGGGGHHHGGGGEGGHHHGHHHFGHBFBFFHFGEFHG/@-----.....;;A-;------9-:.0000000/:9.;-..000000.0000./.--9.--;.../00000;/0../.9000..0000..-.-9-:..0;00000000..---.9-.//.-....00../---:./009090000....;090.;
@M03495:530:000000000-LYBTV:1:2108:8346:19184 2:N:0:AACACCTG+CCCATGCG
ATATTTTGCCGTTGATAAACCAAAGCTCACATGCTGACAGATCGGAAGAGCGTCGTGTAGGGAAAGAGTGTCGCATGGGGGGGAGGTGTCGGGGGGGGGTGGGTGGTTGAAGAAAAGAGAAAAATATGAAAGCGAACGGCGAACAGGGAGAGTAGGACGTAGCAGTGGAAGGACGTAGACGAGTCAGGATGATGGTTGGCTGGAGATCGATGAGACGAAAGAATGGATTGTGAGCGTCATAATGCGCGTGT
+
CCCCCFFFFFDBGGGGGGGGGGHHHHHHHHHHHHHHHHHHHHHHGGGGHHHGGGGEGHHHHGHHHHHH@GDFGHGGBFA?/A----..00.--99-----<-9.9-9../111////.//00/..0111111<..---.------/.....<011000-....<010<00/...-..:.1.-9</11/00:011001.-00<...0/0...11010.--../.:10010/01<1:-<...111:1..--9.
@M03495:530:000000000-LYBTV:1:2108:8602:19201 2:N:0:AACACCTG+CCCATGCG
ATATTTTGCCGTTGATAAACCAGCTAATCCTGAAAAAAAAATCAAAGCTAAAAACTACAATGCTAAGACCACGATGTGACTGCTATCAAAGTTAGATATATATGTAAATTATTCATCTGTCAAATCCTAGAATTATATCATACCTGCTCCAGCAATCACGACCTGTAATGGTTTAGTGGGTTGTTCACTGTTTCTGAAAAATGAAGATAGTTGTCCAGCTTCCAAAAAGTTTATTGTGTTTTCTAGTGGAG
+
ABBBBFFFFFBBGGGGGGGGGGHHHHHHHHHHHGHHHGGGGHHHHHGHHHHHHHGHHHHHHHHGHHHHHGHHGGHGHHHHHHHHHHGHHHHHHHHHHHHHHHHHHHHHHHHHBHFHGHHHHHHHHHHHHHHHHHHGHGHHHHBGHHHHBGHHGHFHHHHGGGGDGHGHHHHGHHHGFGGHGGGGHGGHHHFHHFHHHHHHHHHHHHHHHHHHEGGFFG/CHHHCG0C.;FFGGGGFFB;BFBBFFFGGFBA
@M03495:530:000000000-LYBTV:1:2108:9069:19218 2:N:0:AACAGCTG+CCCATGCG
ATATTTTGCCGTTGATAAACCAGCTAATCCTGAAAAAAAAATCAAAGCTAAAAACTACAATGCTAAGACCACGATGTGACTGCTATCAAAGTTAGATATATATGTAAATTATTCATCTGTCAAATCCTAGAATTATATCATACCTGCTCCAGCAATCACGACCTGTAATGGTTTAGTGGGTTGTTCACTGTTTCTGAAAAATGAAGATAGTTGTCCAGCTTCCAAAAAGTTTATTGTGTTTTCTAGTGGAG
+
ABBBBFFBFFBBGGFGGGGGGGHHHCHHHHHHHGGHHGGGGHHGHGFHHE5GFHGHHGHHHGHHHHHHHHHHDGHFGFHHEHFHHHGHHHGHGHHHHHHHHHHHHHHHGHHHGHHHHHHHHHHHHHHHHHFHHHHHHGHHHHH?GHEGHBFGFCGGHCGFGGGDHFHHHHGGHHHHBGFEFGGGHGGHHHHHHHHHHGGHHHHH<GFHHHHFF0;C0GHFHH/:C0GEAFGGGGGGGGGGB;FFB0;F?9E
@M03495:530:000000000-LYBTV:1:2108:23101:19222 2:N:0:AACACCTG+CCCATGCG
ATATTTTGCCGTTGATAAACCAGCTAATCCTGAAAAAAAAATCAAAGCTAAAAACTACAATGCTAAGACCACGATGTGACTGCTATCAAAGTTAGATATATATGTAAATTATTCATCTGTCAAATCCTAGAATTATATCATACCTGCTCCAGCAATCACGACCTGTAATGGTTTAGTGGGTTGTTCACTGTTTCTGAAAAATGAAGATAGTTGTCCAGCTTCCAAAAAGTTTATTGTGTTTTCTAGTGGAG
+
3AABBFFBFFBAGGGGGGGGGGHHHHHFHGHHHGHHHGGGGHHHHHBHHGHEGHGHHHHHHHHGFHHHHHHHGGHGHHHHHHGHHHHHHFHHGHHHHHHGHGHHHHHHHGHHHHHHFHHHHHHHHGHHHHHHHHHHHHHHHHHHFHHGHEHHHHGHHHHGGGGGHHHGHHHFHFHHGHFHGGGGHHHHHHHGFFGHFFHHHFH<DGFGHFCHHHHFFHEGGHBFGHAEEBFGGGGGGFFGGFBFGFFFFFG
@M03495:530:000000000-LYBTV:1:2108:20688:19223 2:N:0:AACACCTG+CCCATGCG
ATATTTTGCCGTTGATAAACCACCCTCCCTGTGGTCGTTATCTTGCTCCTTCTGTCGTCAACGAATTTACTAATTCCAAAGCTCACATGCTGACAGATCGGAAGAGCGTCGTGTAGGGAAAGAGTGTCGCATGGGGTGGTGGGCAAGGGGGGGGGGGGGTGGGTATGGAAAAAAAAACAGCGAAATAGCACTGTTGTGGAGTCGTATGGATCGCTGGATGCGCTGCGTGTGCACATAGCGGAAGTGCGGTG
+
CCCCCFFFFFCAGGCGGGGGGGGGGHGGGGHHHHHHGGGHHHHHFHHHHHHHHHHGGGGHGHGGGHHHGHGHHHHHHHGHHHHHHGHHHHFDHGHHHHFHGGGGFHHGGGFEEGHHGGGHHH3G3FBFDA/C?0F??B///</<0/<..><----;-;:-;--.9///////.---;../.---:://////9////../.:/-..////:/....-.///-.--.-..;.////9/9/----.///--;-
@M03495:530:000000000-LYBTV:1:2108:9569:19232 2:N:0:AACACCTG+CCCATGCG
ATATTGTTGTCTATGGAGATCAGGACTGAGGGTTGTTCAAATATAATATGCCGACAGATACTAAGGACCCCGTGTGGGGCAATGCTCACATACTTAGAGATCGGGAGAATGGCGGGTAGGGGGAGAGAGTGGCTTGGGGGGTGGCGCACGCGGTGGTGTGTGACGAGCAGCAGTGTGGAGACAAAGGTGTAAGTGAAGGAGTGTCGCGGTAGACTCGTGAGCGTGTTGTGAAGGCGTTGAGAGGTGTCAGT
+
>>>11333111333311111111110B01100A0000A22A21222222221A////01A11221010////AE0/?///>>111211@1211B22111111?//>//01110>//</?/<//--.<..11....-.<--------------;--;---9--//--99-/---/9//-/-/9---9-;///////;///----//-----;-////---/-/-;---:--//;/;-;-9-/-/-9-/;///
@M03495:530:000000000-LYBTV:1:2108:19526:19239 2:N:0:AACACCTG+CCCATGCG
ATATTTTGCCGTTGATAAACCAGCTAATCCTGAAAAAAAAATCAAAGCTAAAAACTACAATGCTAAGACCACGATGTGACTGCTATCAAAGTTAGATATATATGTAAATTATTCATCTGTCAAATCCTAGAATTATATCATACCTGCTCCAGCAATCACGACCTGTAATGGTTTAGTGGGTTGTTCACTGTTTCTGAAAAATGAAGATAGTTGTCCAGCTTCCAAAAAGTTTATTGTGTTTTCTAGTGGAG
+
AAABBFFFFFBBGGGGGGGGGGHHHHHHHHHHHHHFGGGGGHHHHHHHHHHHHHGGHHHHHHHHHFFHFHHHGGHGEGHGHFHHHHFHHHFHHHHHHHHHHHHHGHHHHHHHHHHHHHHHHHFFHHHHHFHHGHHHHHHGHHHHHHHFHHHGHHGHHHHGGGGGHHHHHHHHHHHGDGHHGGGGHHGGFHHHGHHHHHHHHHHHFHHGHHHGHHHHHHGHHHGHHHHAAFGGGGGGGGGGGGGFBFFFE:A
@M03495:530:000000000-LYBTV:1:2108:6168:19250 2:N:0:AACACCTG+CCCATGCG
ATATTTTGCCGTTGATAAACCAGCTAATCCTGAAAAAAAAATCAAAGCTAAAAACTACAATGCTAAGACCACGATGTGACTGCTATCAAAGTTAGATATATATGTAAATTATTCATCTGTCAAATCCTAGAATTATATCATACCTGCTCCAGCAATCACGACCTGTAATGGTTTAGTGGGTTGTTCACTGTTTCTGAAAAATGAAGATAGTTGTCCAGCTTCCAAAAAGTTTATTGTGTTTTCTAGTGGAG
+
?AA@?3D3BDD>E?1FGFFFEEGCHHHHHHHGFCDFEEEE/GFGHEB0FF1EABAFH1GHDBGF2BGFGHHH?/FEBFGH2DBGHFFHFGBBFGFHHHEHFBGFHHHFHGFDFHGHHHH2EGF>GBFHGHFEFGHHBFGHFHFGGHEFGHFEFHHHHEFC?CGFHFH1<FGDG0FG<1FHEGG<FBFHHGFH<DBGFF0GHHHHDGB0BCGGF<CGFGHHGFC0C0:.9;B0CFFFFF9CBFFGGFFF?BE
@M03495:530:000000000-LYBTV:1:2108:9591:19259 2:N:0:AACACCTG+CCCATGCG
ATATTTTGCCGTTGATAAACCAGTTGGCTCTAGCTGCCATGCAATGTCACAACCACTTCTTGCCCTCCAAAGCTCACATGCTGACAGATCGGAAGAGCGTCGTGTAGGGAAAGAGTGTCGCATGGGGGGTAGAGCGCGGGGGGGGGGGGGGCGTGAGAGCAGAAGAACAGCAGGACGGTGGGGAGATGAGCAGAGCATGGTGGAGCTGGAGCGTGGAGTGGTGGGTGGACAGGAAGACAGGATCGTCTGGT
+
BBCCDFFFFFCCGGGGGGGGGGHHHHHGHHHHHHHHHHHHHHHHHHHHHHHHGGGGHHHHHHHHHHHGHHHHHHHHHHHHHHHHHHHHHHHGGGGGHHGEGGGGHHHGGHHGHHHFG4FFHGG?CGE<;-..900---A-:@9>----;:;-;--..9:.0///00///;./.9..--9..--.-./;0000//./000.;0...9.0/../-..-..0..0..-..-.00.../.9///..0/./..;/0
@M03495:530:000000000-LYBTV:1:2108:25650:19300 2:N:0:AACACCTG+CCCATGCG
ATATTTTGCCGTTGATAAACCAGAGGACTCAGGCTGGACCAAAGCTCACATGCTGACAGATCGGAAGAGCGTCGTGTAGGGAAAGAGTGTCGCATGGGGGGTAGGGCTCGGTGGTGGGCGGGTCATGTTGAAAAAAAAAAAAGGCGAAAACGCGACGAGGAGAGAACACATGAGGGGCCGTGGGCGGGCTGGGGTTAGACGGGGTAGCGGTAGCATGGGGAGTGTGAGCCGACAACTTGTCCGATACTGTT
+
CDDCDFFFFFDCGGGGGGGGGGHHHGHHHHHHHHHHGHHHHHHHHHHHHGHHHHHHHHHGGHHGGGGHHHGGGGFGGHHHGHHHHHHFH4FFHGGEGGG>-:.:../.;:A9.;..=-.-9@--.:00000:0:.:-----;...:--9-/----;--9--....00//.0000/.;-------.-----...9.-..00..---..0--:..;0:0;...-9.:0000/-----:0:0;00.:.--:000
@M03495:530:000000000-LYBTV:1:2108:9158:19301 2:N:0:AACACCTG+CCCATGCG
ATATTTTGCCGTTGATAAACCACCCTCCCTGTGGTCGTTATCTTGCTCCTTCTGTCGTCAACGAATTTACTAATTCCAAAGCTCACATGCTGACAGATCGGAAGAGCGTCGTGTAGGGAAAGAGTGTCGCATGGGGTGGAGATGTGGGGGGGGGGGGGGGAGGTAGAGAGAAAAAAAGAGAAGAACGTAGATGGACGCGGTGCGTGTGAGACGCGTAGTATAGGGACTGGTCAGGTGGGGGTGGTGGAGTG
+
ABBCCFFFFFCCGGGGGGGGGGGGGHHGGHHHHHHHGGGHHHHHHHHHHHFHHHHHGGGHGHGGGHHHHHHHHHHHGHHHHHHHHHHGGHHHHHHHHHHHGGGGHHHGGGGGGGHHGGHHHHHHGHFHGHGG/GGG/B///101111?->-----:-------:00000..00/:--9.//0/0//..99.0;0/0----9---....00:0.-----.00:0:./....900//90.------..;..0.
@M03495:530:000000000-LYBTV:1:2108:21608:19315 2:N:0:AACACCTG+CCCATGCG
ATATTTTGCCGTTGATAAACCAGTCAGGAGTCCAAAGCTCACATGCTGACAGATCGGAAGAGCGTCGTGTAGGGAAAGAGTGTCGCATGGGGTGGAGGGCTGGGGGGTGGGCCGGTGATGAGAGACGCAAAAAAGAGAACATAATCAGAGGACCGTATGAGGCCGTGAGTGACGTCAGCGCATGCATGAGCCGGTCACGTGCGGAGCGGCGTCACAAGTGACAGGTACGACCATGTAGCACGTGCACCACC
+
ACBCCFFFFFCAGGGGGGGGGGHHHGHHHGHHHHHHHHHHHHHHHHHHGHHHHHHHGGGGHHHGGGFEGGHHHGGHHHHHFGBEFH?FB1??1>>/////0///<>-----..----.;00000./.----/.:.99/00/;0;000:;0....-.../00;..---..0000..9..:.--..0000090/---;.;....--9----:-;-..00.00:000.0099..--00000;00-....0/...
@M03495:530:000000000-LYBTV:1:2108:4739:19324 2:N:0:AACACCTG+CCCATGCG
ATATTTTGCCGTTGATAAACCAAAGCTCACATGCTGACAGATCGGAAGAGCGTCGTGTAGGGAAAGAGTGTCGCATGGGGGAGGGATACGTGAGGCTGGCGTGGCATGTATCAAGTGGCATGGGGATAAAGCTCGTGATATAATTTCAATGACTGAATGCACGATTACTCAAAATATGTAATTGCGTATATGCGTGCTGTGAACACTTATTGCACAGTTCACCTCGTGTGTGGACGTTCTCAGATGTATAT
+
3AAABFBFBFBBFEGGGGGGGGHHHHHHHGGHFHFFFFBGHHBF2E2BFGHGGECEFEHGBFGCGGFH5F@DEHGE1E11///>//2B3/BB//0//0?/<////220B333222222/@2<C//?/011?111?-F0011<1111<>F1<1110/<=0000<....000:/000:;0:000000..../9909...;00/0000/0000000090/00000//.....;...//-....//////;9/9/
@M03495:530:000000000-LYBTV:1:2108:23171:19332 2:N:0:AACACCTG+CCCATGCG
ATATTTTGCCGTTGATAAACCACCCTCCCTGTGGTCGTTATCTTGCTCCTTCTGTCGTCAACGAATTTACTAATTCCAAAGCTCACATGCTGACAGATCGGAAGAGCGTCGTGTAGGGAAAGAGTGTCGCATGGGGTGTGGGGGGCGGTGGTGGGGGGGGGTGGAGGGTAGAAAAGAGTGTGACTGATGGCTGTAGCGTGTGCGAGGACGCATCATGATCTGAGGAGGACGTCTTGTAGAGGCGTGAGCTT
+
CDDCCFFFFFCBGGGGGGGGGGGGGHHGGHHHHHHHGGGHHHHHGHHHHGHHHHHHGGGHGHGGGHHHHHHHHHHHHHHHHHHHHHHHHHHHHHHHHHHHGGGGHHGGGGGEFGHEHGHHHHFHGFBGGH/C?CAE/>//////----<<D.<.----------...-./.000/:./0000000<0:00//..0<0-....0..<--.---.-00:0000000.0....-../.000000/.-.-.<000
@M03495:530:000000000-LYBTV:1:2108:18660:19333 2:N:0:AACACCTG+CCCATGCG
ATATTTTGCCGTTGATAAACCAGGACTCAGGCTGGACCAAAGCTCACATGCTGACAGATCGGAAGAGCGTCGTGTAGGGAAAGAGTGTCGCATGGGGGGGAGGGGTCGGGGGGGGGGGGGGCAGTAAAGAAGAAAAAAACAAGACAAAACAAGGGTGATAGAAGCGAGGGAAGGGCGACGTCATGAGTACACAGATGGGGGGGGTATGACGTAGGCGATGACGAGTGACAGCGGGCGAGCTGGAGCGGTGG
+
DDDCCFFFFFCBGGGGGGGGGGHGHHHHHHHHHHGHHHHHHHHHHHHHHHHHHHHHHHHHHGGGGHHHGGGFEGHHHHGHHHHHHFGBFFHGG?GHG/A-----<9<<@-->-<-@----<--.:00000./<B//.--...////</..../.....000000:9.---......---<-...000000000.0000..-----<0000<<...0--<.00.<-..<00099---<---.0/../9-<-.
@M03495:530:000000000-LYBTV:1:2108:24679:19347 2:N:0:AACACCTG+CCCATGCG
ATATTTTGCCGTTGATAAACCAGTCAGGAGTCCAAAGCTCACATGCTGACAGATCGGAAGAGCGTCGTGTAGGGAAAGAGTGTCGCATGGGGTGGCAGGCTCGGGGGGGGGCGGGGGTCGTGTCTAAAAAGATAGGGATCTAAAAGAAATGGGTGGAAGCAGGGTCAATAATAATAAGAGCTGTCGCAGATGTAAGATGTGACCGATGAATCACGGACGTAGCTGTGGGTATGATGTGCGAAGGAGTAGAT
+
DDDCDFFFFFCCGGGGGGGGGGHHHHHHHGGH3GHFHGHHHHHHFHHHHHFHHHHHGGGFFHFGEGEEFHFHGGGHHFFFFG4FFAE>11?11>/02///00////<-------;---.--;./000;B0..000/.//.900000.;/:00.;D-.0;.0/.-//:0000000000000/9000..-.;:00000000000:0--:.000099..---.:9.;00//..0;9000990..;-.;;/;000
@M03495:530:000000000-LYBTV:1:2108:23896:19367 2:N:0:AACACCTG+CCCATGCG
ATATTTTGCCGTTGATAAACCAGCTAATTCCAAAGCTCACATGCTGACAGATCGGAAGAGCGTCGTGTAGGGAAAGAGTGTCGCATGGGGTGTAGAGCTCGGTGGGGGGCGGGGGAGGAAAAAAAAAAAAAAAAAAGGAGAGAGGGATGGAATCGATCGTTGGCATACGTCAGGCTGTGTTACAGGCGGAGAATGGCGGGAGTAGGAGCGAGGGGTTAGGGAACGGGTACGGGTCACGGGTCAGTGAAGGG
+
CCCCDFFFFFCBGGGGGGGGGGHHHHHHHHHHHHHHHHHHHHHHHHHHHHGGHHGGGGHHGGGGGEFGHGHGFHHGHHFGDGGHGGDHFG1>/3B43433/>/?///<:---------.///.--@---9------../......<./.</000<...-<./.0<000.0...//.../0/0000/.-----.000/----<./000/.------<-.././.....9-0..---<0..9--.<B000<0.
@M03495:530:000000000-LYBTV:1:2108:5907:19392 2:N:0:AACACCTG+CCCATGCG
ATATTTTGCCGTTGATAAACCAGCTAATCCTGAAAAAAAAATCAAAGCTAAAAACTACAATGCTAAGACCACGATGTGACTGCTATCAAAGTTAGATATATATGTAAATTATTCATCTGTCAAATCCTAGAATTATATCATACCTGCTCCAGCAATCACGACCTGTAATGGTTTAGTGGGTTGTTCACTGTTTCTGAAAAATGAAGATAGTTGTCCAGCTTCCAAAAAGTTTATTGTGTTTTCTAGTGGAG
+
CBCCCFFFFFCCGGGGGGGGGGHHHHHHHHHHHHHHHGGGGHHHHHGHHGGHHHGHHHHHHHHHHHHHHHHHGGHGHHHHHHGHHGHHHHHHHHHHHHHHHHHHHHHHHHHHHHHHHHHHHHHHHHHHHHGHHHHHHHHHHHHFHHHHHHHHGHHHHHHGGGGGFHHHHHHGHHHHFFFHGGGGHHHHHHHHHHHHHHHHHHHHHHHHHHHHHHGFHHEFHHFCCCCED:FFFGGGGG9CFGGGGFFFGFE
@M03495:530:000000000-LYBTV:1:2108:10365:19393 2:N:0:AACACCTG+CCCATGCG
ATATTTTGCCGTTGATAAACCAGTCACAACCACTTCTTGCCCTCCAAAGCTCACATGCTGACAGATCGGAAGAGCGTCGTGTAGGGAAAGAGTGTCGCATGGGGTGGAGATCTGGGGGGAGGCGGGGTCTTCAAAGTAGAGAGACGTAGGAAGCAACGATGTACCAGGTCCACGACCAAGATACTGGAAACCAGGTCTGTGTTGGGGAGGAAGCAATGAGTCTTGGCTATGTGTGACTCTGAGTTCGTGGG
+
AAABBFFFFFBBGGGGGGGGGGGHHGHHHGGGGHHHHHGHHHHHGGHHBGFHHHHGHHHHFHHHHHGHGGGFFGHGGGGGGGHGHGGHGHFF@FB4EG/1>BGD/>///?334432/>----.-:--;..//////////:/.......9//..//:-..../////9;///9.----..:/9://://9/..9./9////;/..--.-9..9.//;////9///////////;.////;//;///....-
@M03495:530:000000000-LYBTV:1:2108:18155:19408 2:N:0:AACACCTG+CCCATGCG
ATATTTTGCCGTTGATAAACCAGCTAATCCTGAAAAAAAAATCAAAGCTAAAAACTACAATGCTAAGACCACGATGTGACTGCTATCAAAGTTAGATATATATGTAAATTATTCATCTGTCAAATCCTAGAATTATATCATACCTGCTCCAGCAATCACGACCTGTAATGGTTTAGTGGGTTGTTCACTGTTTCTGAAAAATGAAGATAGTTGTCCAGCTTCCAAAAAGTTTATTGTGTTTTCTAGTGGAG
+
ABBBCFFFFFCCGGGGGGGGGGHHHHHHHHHHFHHHGGGGGHHHHHFHHGHGHHGHHHHHGHHHGHHHHHHHGGHFFFHFHHGHHHEGHHHHHHHHHGHHFHHFGHHHGHHHHHHHHHFHHHHHHHHHHHHHHHHHFFFHHHGHHHGHGEFHHHEHHFHDFFGGGHHHHHHDGFHFDGAGFFGDHGHHHHHHHGE<DBGEEHHFHHEHEHGGB::GHBGBHFHF0CE?DBFGGFGFGF9BFGEGFGBB?0.
@M03495:530:000000000-LYBTV:1:2108:15856:19412 2:N:0:AACACCTG+CCCATGCG
ATATTTTGCCGTTGATAAACCAGGACTCAGGCTGGACCAAAGCTCACATGCTGACAGATCGGAAGAGCGTCGTGTAGGGAAAGAGTGTCGCATGGGGTGGAGGTCTGGGTGGTGGGGGTGGGGGTGGATAAGAAAAAAAAATAAGATAAGAAAGACGGAACGAGTCGGGGTGAAAGGGATAGAGGGGTATATAGTTGGATTGAGAGCAAAGGGTGCGATGTGAGTATGAGTGATGCTTGTGCGTGCAGCGG
+
BCCCCFFFFFCBGGGGGGGGGGHGHHHHHHHHHHGHHHHHHHHHHHHHHHHHHHHHHHHHHGGGGHHHGGGGEFHHHHGGHHGHHBGBFFHGGE1?E/>//?/<243BG?AB//?/////<---<--.000000//.----.000000900090/;..:.-..../---9--9000...//009/.-..009090000000/00.0.0/0//.9:.-..:.9;B000000900000090;00.....9;--
@M03495:530:000000000-LYBTV:1:2108:27788:19412 2:N:0:AACACCTG+CCCATGCG
ATATTTTGCCGTTGATAAACCAGCTAATCCTGAAAAAAAAATCAAAGCTAAAAACTACAATGCTAAGACCACGATGTGACTGCTATCAAAGTTAGATATATATGTAAATTATTCATCTGTCAAATCCTAGAATTATATCATACCTGCTCCAGCAATCACGACCTGTAATGGTTTAGTGGGTTGTTCACTGTTTCTGAAAAATGAAGATAGTTGTCCAGCTTCCAAAAAGTTTATTGTGTTTTCTAGTGGAG
+
BBBBBFFFFFDACECEGGGGGGHGGHGHHFHHGHGHHGGCGH33GGGGHBGBDBAGF33F5FGHDFHFHEHEEEAF1FB44FC4D4BFHGFGHHFEGGDDGH44BFFGHHFFHHHGHBD?FHGGGHEFB4FHHHHGFHFHEHF2FHEHFHHHFHBDFGH//CCDHGGD<1?FGHHE=DGA>.@FG110<DHG=GGFFDGG.<DGD00;CGHGGC00::CBGHCC<CGGGB9B00;0;CFGFFFF0BFFC0C
@M03495:530:000000000-LYBTV:1:2108:11211:19421 2:N:0:AACACCTG+CCCATGCG
ATATTTTGCCGTTGATAAACCAGGGACTCAGGCTGGACCAAAGCTCACATGCTGACAGATCGGAAGAGCGTCGTGTAGGGAAAGAGTGTCGCATGGGGGGTAGGGCTCGGGGGGGGGCGGGGGGGGGGAAAAGAAAAAGAACGAAGCAAGGACGAAGTGGGTGAACGAGATAAGATGAACATAGTAGTTAGAACAACAGGCGCGAGGAGAGTCTGTACATACTAGTGGTGTGTGGAGAGTCACTAGGTAGG
+
ABBBBFFFFFBBGGGGGGGGGGHGGGGHHHHGHHHGHHHHHHHCHHHHHHHHHHHHHGHHHHGGGGGGHGGGGEGHHHGGHHHHHHBF@FFECG?FCE/--..../..---;-@----99---------.:F/.;/9..:9.....-//....---9.//....//.....////9///9/////9///99////......-------...9/;/;///////////;/..9.../:/:////://////.
@M03495:530:000000000-LYBTV:1:2108:13605:19422 2:N:0:AACACCTG+CCCATGCG
ATATTTTGCCGTTGATAAACCAGGACTCAGGCTGGACCAAAGCTCACATGCTGACAGATCGGAAGAGCGTCGTGTAGGGAAAGAGTGTCGCATGGGGGGGGGGGGTGGGTGGCGGGGGTGGGGGTGATATAAATAAAAGAGAAAGAAGGAGGGAGAAAGCGGGTTGGGAGTACCACGGGGAGTGGGTGCAGGAGCAGAGAGTGAGAGATGTCAGGTGGGAGAGTGTGGGTAGTGGCAGTGGGTAGGGAGAG
+
CCDCCFFFFFCBGGGGGGGGGGHGHHHHHHHHHHGHHHHHHHHHHHHHHHHHHHHHHGHHHGGGGHHHGGGGEGHHHHGHHGFGH4FBFFEGEEGGE/<--:---9::@.;-.-:----9@-;-;-.0000;:0000009//:00/./....-....0:/.---.---.../0000.;-9-;.......00...../:./.000:00.000;0;/:0.-....:0;0...0.:/.././0/.909../...
@M03495:530:000000000-LYBTV:1:2108:22888:19423 2:N:0:AACACCTG+CCCATGCG
ATATTTTGCCGTTGATAAACCAGCTAATCCTGAAAAAAAAATCAAAGCTAAAAACTACAATGCTAAGACCACGATGTGACTGCTATCAAAGTTAGATATATATGTAAATTATTCATCTGTCAAATCCTAGAATTATATCATACCTGCTCCAGCAATCACGACCTGTAATGGTTTAGTGGGTTGTTCACTGTTTCTGAAAAATGAAGATAGTTGTCCAGCTTCCAAAAAGTTTATTGTGTTTTCTAGTGGAG
+
ABCCCFFFFFCAGGGGGGGGGGHGHHHHHHHHHHHHHGGGGHHHHHHGHHHFHHGHHHHHGHHHHHGHHHHHGGHGFHHHHHHHHHHHHHHHHHGHHHGHHHHHHHHHHHHHHHHHHHHHHHFFHHHHHHHHHHHHHHGFHHHHHHHHHGGHEHGHFHHDGGGGFHHHHHH?GGHHFHEHFGGGHHGGGGHHGHHHHHHHGFFHHGHHHHHFCGHBGHGFHHCGGBCEDFGFGGGGGGFFFF0FBFFG?FE
@M03495:530:000000000-LYBTV:1:2108:25442:19436 2:N:0:AACACCTG+CCCATGCG
ATATTTTGCCGTTGATAAACCAGCTAATCCTGAAAAAAAAATCAAAGCTAAAAACTACAATGCTAAGACCACGATGTGACTGCTATCAAAGTTAGATATATATGTAAATTATTCATCTGTCAAATCCTAGAATTATATCATACCTGCTCCAGCAATCACGACCTGTAATGGTTTAGTGGGTTGTTCACTGTTTCTGAAAAATGAAGATAGTTGTCCAGCTTCCAAAAAGTTTATTGTGTTTTCTAGTGGAG
+
ABBBBFFFFFBAGGGGGGGFGGHHGHGHHHHHHHCFFGGGFHGHHHHFHBGHFHGGHHFHHHGGHHHHHHHHGGEEGFEGGFHHHHFGGHHFHHHHHHHGHHHHHHHHHGHHHHFHHHHHHHHGFHHHHGHHHFHHHHFHHHHHHHHHHHHHHFFGGGHGGGGGHHGGHHGFHFHFFGGFCFGGHHHHGHHHGFHHHHHHHGHG0CCGHHH0FFHBGHC0GFG0<CH.;FBFFFFGFFFFFEFFBF9C.;.
@M03495:530:000000000-LYBTV:1:2108:22213:19454 2:N:0:AACACCTG+CCCATGCG
ATATTTTGCCGTTGATAAACCAGAATATTCCAAAGCTCACATGCTGACAGATCGGAAGAGCGTCGTGTAGGGAAAGAGTGTCGCATGGGGTGTAGATGTGGGGGGTGGGGGGGTGGTGGGAAAAAAAAAAAACAAATGTGAAGCAGTAGGACTGTAGAGTATGAGGTGAGGTGTGGAGTGGAGACAAGACTGATGGACGAGGGATGTAGACAACATTGGTGGTAGAGTGTATGTGCGGTAAGATGAGTGAG
+
BCCCCFFFFFCCGGGGGGGGGGHHHHHHHHHHHHHHHHHHHHGHGGHFHHFHHHGGGGHGFGFGFEGHHHHGHHHFGGGHDGEHGG>?GEA@/3344444?//<A--:-9----9-.9.-././;----:@-;...////////;/;/:9///./////://////9./../;9.././../././;.////9/////-----././//////..////:..://////////;:/.-...;////////9
@M03495:530:000000000-LYBTV:1:2108:23831:19462 2:N:0:AACACCTG+CCCATGCG
ATATTTTGCCGTTGATAAACCACCCTCCCTGTGGTCGTTATCTTGCTCCTTCTGTCGTCAACGAATTTACTAATTCCAAAGCTCACATGCTGACAGATCGGAAGAGCGTCGTGTAGGGAAAGAGTGTCGCATGGGGTGTGGGGCGCGGGGGGGGGGGGGGCGTGAGAAAAACAGAAAAAGGAAAAAGAGGGTCGGTGTAGTGGAGGGTGGTACAAGAGGTACAGTAGGTAAGCAGCGTGGCATAGCGATGG
+
DDCDDFFFFFDBGGGGGGGGGGGGGHHGGHHHHHHHGGGHHHHHHHHHHHHHHHHHGGGHGHGGGHHHHHHHHHHHHHHHHHHHHHHGHHHHHHHHHHHHGGGGHHHGGGGEGGHHGGHGEHFHFGBFFHFG/0=?/B//?///--<--:--<--<-------<.<110/.<.//00/...////.../.../9-<..01:/<B.9-<<-.11110/..00<111<<0111001</-..--/0000--9..
@M03495:530:000000000-LYBTV:1:2108:25074:19462 2:N:0:AACACCTG+CCCATGCG
ATATTTTGCCGTTGATAAACCAAAGCTCACATGCTGACAGATCGGAAGAGCGTCGTGTAGGGAAAGAGTGTCGCATGGGGGGTAGGGATGGGTGGGGGGGGGGGGAGTAGACAGAAAAAAAAAAAAAAAAAAAGAGTAAACAGCGAGTAGGATAGATGATGTAACAATCTGCTTTTCGAATGTAGTGTGGACAGAAGTCGAGTTGTAGTGTGAAATAGTCTGGCGAGGCGTGGCACATGTGTTGACTATAG
+
DDDDDFFFFFCCGGGGGGGGGGHHHHHHHHHHHHHHHHGHHHHHGGGGGGGGGGGGGHHHHGHHHHGHFGDFGHGG?1FF/>-....//.<./<------<------./0000//<0/.------------9-..<<00000/.<---.000000<00000000000:00<000000-..0<000</<0.000./00<<..-<.00000/<0000<00<000/0<----9.<--/0/:0000/.00:000:
@M03495:530:000000000-LYBTV:1:2108:27302:19467 2:N:0:AACACCTG+CCCATGCG
ATATTTTGCCGTTGATAAACCAAAGCTCACATGCTGACAGATCGGAAGAGCGTCGTGTAGGGAAAGAGTGTCGCATGGGGTGGCTAGCTGGGTGGTGGCCGGGTCCTTGCAGAGACCAAAAGAAACAGTGGTTTAAGCATCACCAGCCGGACCCTCAACCCGACTGATCGACTAGGTCCCGGTCCTCAGCCGGCGGTGCCGTCGGAACGGTCGCGTAGTCAGGGTGTGAGGAAGTGTAGTGCAACTGAGCT
+
BBBBBFFFFFB>ECGGGGGGFGHEHHGHGGHHHHHFHHHHHHHCEEFE2F2AEEEGFFGHHEGHHHFHDG@E1E?E11BE>//11313432/3/>///00///<</??32223/@2/@///2?0@0001101/0111?1111>010..-----./..0/..----:C00..-.-//000.-----009///--99----/;.;---.-...;------.///..9.;.//./../////////////////
@M03495:530:000000000-LYBTV:1:2108:28099:19479 2:N:0:AACACCTG+CCCATGCG
ATATTTTGCCGTTGATAAACCAGGACTCAGGCTGGACCAAAGCTCACATGCTGACAGATCGGAAGAGCGTCGTGTAGGGAAAGAGTGTCGCATGGGGTGTAGATAGCGGGGGGGGGGGCCGCATGCAGGTAAAAAAACGAGAAAGAGGTGGAGAGGCAGGTGGGGCGTGTAGTGCGGTTCGGACATCTAGAGGAGCTACGTGTGTAGAGCGAGAGGGACGAGCGTGGGGTGGAGACACGTCATGGCGCGTA
+
CCCCBFFFFFCCGGGGGCGGGGGGHHGHGHHGHHGGHHHHHHHHGHFHHHHHHHHGHFEGHGGGGHHHGEEEEEGFHHGFFEFGHFFBBEGFD?FEE>E/3B44433>//<@--9:----:--..000..;9000--.-....00//.0....0.....-;0.--.-;;9/00;0--.-.--.--0000000/....00../:.;00900-----.:..--9-;..---.--.90.//.....00.-.---
@M03495:530:000000000-LYBTV:1:2108:27803:19486 2:N:0:AACACCTG+CCCATGCG
ATATTTTGCCGTTGATAAACCAGCTAATCCTGAAAAAAAAATCAAAGCTAAAAACTACAATGCTAAGACCACGATGTGACTGCTATCAAAGTTAGATATATATGTAAATTATTCATCTGTCAAATCCTAGAATTATATCATACCTGCTCCAGCAATCACGACCTGTAATGGTTTAGTGGGTTGTTCACTGTTTCTGAAAAATGAAGATAGTTGTCCAGTTTCCAAAAAGTTTATTGTGTTTTCTAGTGGAG
+
3>AABFFBFFBBGGCGFGFGGGHHHHGHFDGG5GDHAEGCGHC3GFG2GDDGFFGHHHHHHHH5GHHHHHHHGGHG1BEEGHCBF4GHDEG4DGFHGHHHHHHHBGFGH4EHB4DGGBEHHGHGHGGBGBHFHHHHGHFHHHH2BGAGHF2GCG2<<GFDGG@?F<FDF?FDGCC1FFFAA.<DCFDDFFHH<<0DF0DF.<GH0CC00:GFHHCC0C0;:G0<FGGCAFFBBBFGFFGFB9000B0C.9A
@M03495:530:000000000-LYBTV:1:2108:6139:19506 2:N:0:AACACCTG+CCCATGCG
ATATTTTGCCGTTGATAAACCAGTCAGGAGTCCAAAGCTCACATGCTGACAGATCGGAAGAGCGTCGTGTAGGGAAAGAGTGTCGCATGGGGTGTTGGAAAGAGCGGCGGGGGGGGCGGCTACACTAGGAATGCAACACACCGCTGATGAACTCAAGTCCGGCAGTGACAAATGCGAATTCCAGGTTGAGCACGGTGATTACACATCTGCCTGGAAGAACCGCCTGGGGACGCTCTAGGACCAGTACTTGC
+
BBABBFFFFFCBGGGGGGGFGGGHHHGHHGHHHHHHHCGHFHHHHGGEDEHHGHHHGGGGHGFGEGGEE?GGHCGFHC?G@F4BECE1EEG1>/>///33303B2>//>//---:-9-;--9././///9:/9////:A.A.;--;./99///B///;//.-9@-/////9.//;..--./://///.////.-9..;/://///////////..//./;9---;...-.-:-..9BBF//:9.////;/9
@M03495:530:000000000-LYBTV:1:2108:4353:19514 2:N:0:AACACCTG+CCCATGCG
ATATTTTGCGTTGAAAAACCACCCTCCCTGTGGTCGTTATCTTGCTCCTTCTGTCGTCAACGAATTTACTAATTCCAAAGCTCACATGCTGACAGATCGGAAGAGCGTCGTGTAGGGAAAGAGTGTCGCAGTGGGGTGAGGTCACGGGGGGGGGGGGAGGGATATAAAAAAAAAATAATAGATAAAGAGTAAGTACTAAATGAGTAAGGTAGATAACGTATACATAAATAGATGGAGAACAGCGTGAGGGT
+
AAAAAFFFF@>A113BFGFGAAAFH0EFF11ABABEEECHHHFD1D1FGF1F1DAE/AFEG?FGHGHFGF2GBHFHFGHBFGBEHG21BGF1GHB0FGHGFF/0BFEEAE<</0BGF0FHA0011B>/////1@/////<00011?<--<-@;-----------9//;//-9--;-//9/////////-9//;////////////////;///////-99////////;///9;//-9-///99-99--9-
@M03495:530:000000000-LYBTV:1:2108:8809:19523 2:N:0:AACACCTG+CCCATGCG
ATATTTTGCCGTTGATAAACCAGCTAATCCTGAAAAAAAAATCAAAGCTAAAAACTACAATGCTAAGACCACGATGTGACTGCTATCAAAGTTAGATATATATGTAAATTATTCATCTGTCAAATCCTAGAATTATATCATACCTGCTCCAGCAATCACGACCTGTAATGGTTTAGTGGGTTGTTCACTGTTTCTGAAAAATGAAGATAGTTGTCCAGCTTCCAAAAAGTTTATTGTGTTTTCTAGTGGAG
+
BABBBFFFFFBBGGGGGGGGGGHHHHHHHGFHHHHHHGGGGHHHHHHGHHBGHHGHHHHHHHHHHHHFHHHHGGHGHHHHHHHGHHHHHHHHGHFHHHHHHHHHHHHHHHHHHHHGHHFHGHGHHGHHHHFGFHHHHHHHHHFHFHHHHHGHEGGHGHHFGGGGHHHFHHHDGFHGFFHHGGGFHHHGHHGHHHHGHHFHHHHHHHHHHHFHGGCFCHFHHHFCGCGGGFFGGGGGGGFFGBFFEFGFFBE
@M03495:530:000000000-LYBTV:1:2108:25158:19526 2:N:0:AACACCTG+CCCATGCG
ATATTTTGCCGTTGATAAACCAGTCACAACCACTTCTTGCCCTCCAAAGCTCACATGCTGACAGATCGGAAGAGCGTCGTGTAGGGAAAGAGTGTCGCATGGGGGGTGGATGTGGGGGGTGGAGGGGGCATTACAGTATAAAGAATGAAAGTGAGAGAGGAATCATAGTATCTAATTGAACGAGTTAGCTTGCTGTATGTGGATTATGTAAGTAGTGCGCAGATCGATATAACTACGCGCACAGACTACTG
+
CCCBCFFFFFCBGGGGGFGGGGHHHHHHHGGGGGHHHHHHHHHHGHHHEGGHHHHHHHHHGHHHHHHHGGGG1FHGGGGFGHHHHECHHGHF@BBBEFGGFFHE/<---.;//00.------..;-----/9/////9///B//.//////:////9....//:9/;B////;:///////...:9/////:.///////;/:9////////://///-9--9/;..9.;//9///.------/9.9////
@M03495:530:000000000-LYBTV:1:2108:14376:19528 2:N:0:AACACCTG+CCCATGCG
ATATTTTGCCGTTGATAAACCAGTCAGGAGTCCAAAGCTCACATGCTGACAGATCGGAAGAGCGTCGTGTAGGGAAAGAGTGTCGCATGGGGGGGAGGGCTGGGGGGTGGGGGGGGCACTGGAGTAAAAAGAATAATGAGGAGAGGGACGACGACAGTGTTGACAGAAAAAGAAGTGAGAGTGCTGACTGGGGCTGAGGTATAGTAGTGGATCGCGTAGTAGATAGGGGAGTGGGGTGGTGGTCAATAGCG
+
BCCCCFFFFFCCGGGGGGGGGGHHHHHHHGHHHHHHHHHHHGHHHHHHHHHGHHHHGGGGHHHGGGGAEHGHHGFHGFFHGHBGGGED1BFF/<--:--..9.9--B9----------.////:0:0000..:0000000/0.......--------:000.0000/00/..../0:00;00000;0/;:.:-.-..../0;00:00:/.000..----.:;:000/..;;;...-.--9...0000000;
@M03495:530:000000000-LYBTV:1:2108:23717:19534 2:N:0:AACACCTG+CCCATGCG
ATATTTTGCCGTTGATAAACCAGCTAATCCTGAAAAAAAAATCAAAGCTAAAAACTACAATGCTAAGACCACGATGTGACTGCTATCAAAGTTAGATATATATGTAAATTATTCATCTGTCAAATCCTAGAATTATATCATACCTGCTCCAGCAATCACGACCTGTAATGGTTTAGTGGGTTGTTCACTGTTTCTGAAAAATGAAGATAGTTGTCCAGCTTCCAAAAAGTTTATTGTGTTTTCTAGTGGAG
+
BCBBCFFFFFCCGGGGGGGGGGHHHHHHHHHHHHHFHGGGGHHHHHGHHHHHHGGHHHHHHHHHHHHHHHHHGGHEFFHHHFFHHHHHHGHFHHFHHHHHHGHHHHHHHHHHHHHHHHHHGHHHHHHHHGHHHHHHHHHHHHHFHHHHHHHHGHHHHHHGGGGGHHHHHHHHHHHGGHHHDECEHHFGHHHHHHHHHFHHEHFFHFFHFEGHHHGHHHHFHGHFCGCEEBFFGGFGGGFGGGFGGFFGEFE
@M03495:530:000000000-LYBTV:1:2108:28848:19539 2:N:0:AACACCTG+CCCATGCG
ATATTTTGCCGTTGATAAACCAGGGACTCAGGCTGGACCAAAGCTCACATGCTGACAGATCGGAAGAGCGTCGTGTAGGGAAAGAGTGTCGCATGGGGTGGGGGTTTGGAAGGCGTGCGGATTGGTAGTGAAGCAAGGGTAAATTTACGGCGTAGAAGCGGTTTTGACATGGGACATCGCTAATTAGAGTTGATCAAGGAGTTTGCAGCGTGACGATTAGGGGCTGTGTCTTGTGGGCATAGTGTGTCATA
+
BBBBBFFFFFBAGGFGG5FGGGHGGFFHHHHHHHHGCGFHHHGGHHHGFHHFHFGHHHHHHHFCFEAFFEABEEEGBBDEGFHHGHFFBFE1/1EF/A/>/////////222/////////-.001=1101110///..<</<0000=..-----.00/--.-.9..0000/./..00.....9////////;//////..;///////-...9.....//..--;.////////.....////;/.//;/
@M03495:530:000000000-LYBTV:1:2108:16072:19544 2:N:0:AACACCTG+CCCATGCG
ATATTTTGCCGTTGATAAACCAGCTAATCCTGAAAAAAAAATCAAAGCTAAAAACTACAATGCTAAGACCACGATGTGACTGCTATCAAAGTTAGATATATATGTAAATTATTCATCTGTCAAATCCTAGAATTATATCATACCTGCTCCAGCAATCACGACCTGTAATGGTTTAGTGGGTTGTTCACTGTTTCTGAAAAATGAAGATAGTTGTCCAGCTTCCAAAAAGTTTATTGTGTTTTCTAGTGGAG
+
BAABBFFFFFBBGFGGGGGGGGHHHHHHHFFFHHFHHGEGGHHHGFHFHGFHHFGGHGHHHGFEHFHHHGHEGGFF1@GGHGFHHFHHHHHHHHHHHHHHHHHHDDGHHDGFHGGHHHH4GHHGGFHHHF3GGHHFFHHHHHGHHGHFFBGGHHFF2@CAEFGGHHHHHHG1GGHF>GFGFGGEH1FGHHGHGHHHHDGHHGHFFHCBFGCGHHFGFH/CGCCCF0.AEFBFBFFEGGGGGGFGG0;;FB.
@M03495:530:000000000-LYBTV:1:2108:28196:19550 2:N:0:AACACCTG+CCCATGCG
ATATTTTGCCGTTGATAAACCAGGACTCAGGCTGGACCAAAGCTCACATGCTGACAGATCGGAAGAGCGTCGTGTAGGGAAAGAGTGACGCATGGGGGGAAGATTGAGGGGCTGGTGGGAGGAAGAAGGAAAAAGGACGAACGTACAGGGAGCAGCTCCGAACAAATACAAAAGCAGTGCAGAGGTATAGGTCCGTAGGAGAAGCAAAGTACGGCAGGGCTGGGTAGATTGGCTGTACACTCAGCCAATCC
+
BBBBBFFFFFBAEGAGGGGGGGHGHHHGGHHHHHGHGHHHHGFHHGGGHHFHH5GHHHFGHGEGGGGHEFFEEFGFFHGHFHHHHBF3BEE@1111//--.:.0000;:.:--..;/.;..-./..//..///9....-9-9-....//..:;././//.-.--..;/////././/9/////..////////;-....:/../////;//;..-----.....9/.9/9/.//..//////////..//.
@M03495:530:000000000-LYBTV:1:2108:13045:19551 2:N:0:AACACCTG+CCCATGCG
ATATTTTGCCGTTGATAAACCAGCTAATCCTGAAAAAAAAATCAAAGCTAAAAACTACAATGCTAAGACCACGATGTGACTGCTATCAAAGTTAGATATATATGTAAATTATTCATCTGTCAAATCCTAGAATTATATCATACCTGCTCCAGCAATCACGACCTGTAATGGTTTAGTGGGTTGTTCACTGTTTCTGAAAAATGAAGATAGTTGTCCAGCTTCCAAAAAGTTTATTGTGTTTTCTAGTGGAG
+
ABBBBFFBFFDAEECGGGGGG4GHHHFHGHHHEBAGFE?EGGHGHGHGHGHGEF?GHHHHHHHHHDHGFGHHGGHGFGEHFHHGHHHHHB@GHGFHHHFHGHHHGGHHHHHHHFHHHHFGFHHGGGEGHGHHHHHHHHHHHHFHHHHHHHHHHEFGHHHGDDGDHHFBHGFGHHHHDH0F<FCDHFHHEHGG0GFFH00DHHEH0;GHHHHFHGHBGGEHFHHH0:CFG9FFGFGFGGFFFF0BBFFG?FF
@M03495:530:000000000-LYBTV:1:2108:27342:19563 2:N:0:AACACCTG+CCCATGCG
ATATTTTGCCGTTGATAAACCAGTGGTCGTTATCTTGCTCCTTCTGTCGTCAACGAATTTACTAATTCCAAAGCTCACATGCTGACAGATCGGAAGAGCGTCGTGTAGGGAAAGAGTGTCGCATTGGGGTTGGCGGTAGTTGGGGGGGGGGGGTGGGAAATCGCAGCCAGGTAAATAGAGTGCAACAACGTGTGATTAGTGTGTACATTCGAGCCACCGCAGTGACCTACACGACGCAAGCTGTCTCCAGG
+
BBBBBFFFFFBBGGGGF5GGCGEAFG5GEEEGHFHHGGFBGHH5GBHGGGAGEHEACGAHHHEHHGHHFHFHHEHHBGCGHFHFFGFFGFCFGGGDGGHEEEEEFHFHHGHFEFC04?BBEHEE/?BC?//</1</>//1111------;-------././/....-....///;///9/9/////..9-../;/////////:/9/9;///..-/...--;9///;////..-9@--;-.://///////
@M03495:530:000000000-LYBTV:1:2108:14126:19622 2:N:0:AACACCTG+CCCATGCG
ATATTTTGCCGTTGATAAACCAAAGCTCACATGCTGACAGATCGGAAGAGCGTCGTGTAGGGAAAGAGTGTCGCATGGGGTGGAGATGTTGGGGGCGGGCGCGGGGTGGGGGAAAAAAGAGACGTGTAACACAGTGTGGCGCAGGACCGGCATGACAATATAAGGCAGGAATGCTCAGACGCGCATCCTACTCACACGTACAGGCTGGATGGAGACACCACAGGCGGGATAGTGCGATACAGAGGACCGGG
+
AABCCFFFFFCCGGGGGGGGGGHHHHHHHHHHHHHHDGHHHHGHGGGGGHGEEGGGGHHGHFHHHGGHFG5FEH?E>1F11//11333@BBG/>/////------;:-----9..;.-../:/;;.:///9/..//;/;.-.---...-----.////////:///..-.///:/9/9/9----9.-////;////99./;.//.;...//.///.//.......----./////;...-////...9---
@M03495:530:000000000-LYBTV:1:2108:6202:19641 2:N:0:AACACCTG+CCCATGCG
ATATTTTGCCGTTGATAAACCAGCTAATCCTGAAAAAAAAATCAAAGCTAAAAACTACAATGCTAAGACCACGATGTGACTGCTATCAAAGTTAGATATATATGTAAATTATTCATCTGTCAAATCCTAGAATTATATCATACCTGCTCCAGCAATCACGACCTGTAATGGTTTAGTGGGTTGTTCACTGTTTCTGAAAAATGAAGATAGTTGTCCAGCTTCCAAAAAGTTTATTGTGTTTTCTAGTGGAG
+
AABBBFFFFFDAGGGGGGGGGGHHHHHHHHGHHHHHHGGGGHGFHHHHHHHHHHGHHFHHHHHHHHHHHHHHGGHFGHHHHFFHHHHHHHHHHHHHHHHHHHHHHHHHHHHHGHHHHHHHHHHHHHHHHHHGHHHHHHHHHFEHFHHHHHHHGHHHHHHGGGGGHHHHHGE?GHHGGHHHGGGGHHHHHHHHHHGHGFFHFFGHFFHHHHHHGHHHHHHHHHHFH0C.;FBFFGGFGGGFGFEGEGGGF:A
@M03495:530:000000000-LYBTV:1:2108:7296:19643 2:N:0:AACACCTG+CCCATGCG
CTATTTTGCCGTTGATAAACCAGCTAATCCTGAAAAAAAAATCAAAGCTAAAAACTACAATGCTAAGACCACGATGTGACTGCTATCAAAGTTAGATATATATGTAAATTATTCATCTGTCAAATCCTAGAATTATATCATACCTGCTCCAGCAATCACGACCTGTAATGGTTTAGTGGGTTGTTCACTGTTTCTGAAAAATGATGATAGTTGTCCAGCTTCCAAAAAGTTTATTGTGTTTTCTAGTGGAG
+
1AA?ABFFFFDAGAA3FEEG1AGHHFGHHCHHHH1GHGCEGHCHCFGCFHBFGD?FEGGHGFHHGFFHHFFFGGHGFDGDDFFGHFBFHHHF2EEFGGEGFFHFB2BGGHHDFFFFFBD>GH2GGBFFFGH1FGHHHFDGFFFBGFFH11FGCCGGBCHGGCCAGFHDGFHHH0CGGFGHGGGFEFDFFGGHHFFDFGHHGHHG0;00CGHEB;;0;G/CGB;CCHH.AFF;FFEB0099BF0909909CE
@M03495:530:000000000-LYBTV:1:2108:5971:19655 2:N:0:AACACCTG+CCCATGCG
ATATTTTGCCGTTGATAAACCACCCTCCCCAAAGCTCACATGCTGACAGATCGGAAGAGCGTCGTGTAGGGAAAGAGTGTCGCATTGGGTGTAGGAGTAGGGGGGGTGCGGGGTAAATGCAGAGACAAAGGAGCGAAGAAAAGACGAAAGGTAAAAAAGGTCCGGACAACCCGTACGACCAGATGTAGCCTATCGGACGGTAGTAAGGTACGTGACAGGGTAGTACGTTGTGCTTCGAGCACACAAAAGAA
+
BCBCCFFFFFCAGGGGGGGGGGGGGHHGGGHGHHHHHHFHHHHHFHHHFGGGHGGGGEGHGEFGFFHHHHGHHHHHGGHBFFHFE1@3?1?>33333?33?///:-:-.:---9./0000000.9//////9;.----.://;:/.--...;00000-..009--.--....-::.-..--..00000000000.-.---;..000000:0.//..90../:.000.9/.;.0000-./.-./...../:.
@M03495:530:000000000-LYBTV:1:2108:6314:19655 2:N:0:AACACCTG+CCCATGCG
ATATTTTGCCGTTGATAAACCAGCTAATCCTGAAAAAAAAATCAAAGCTAAAAACTACAATGCTAAGACCACGATGTGACTGCTATCAAAGTTAGATATATATGTAAATTATTCATCTGTCAAATCCTAGAATTATATCATACCTGCTCCAGCAATCACGACCTGTAATGGTTTAGTGGGTTGTTCACTGTTTCTGAAAAATGAAGATAGTTGTCCAGCTTCCAAAAAGTTTATTGTGTTTTCTAGTGGAG
+
>ABBCFFFFFCBGGGGGGGGGGHHHFHHHFHHHHHHHGGGGHHHHGHHHHHFHHGHHGHHHHHHHFHHHHHHGGHGHHHHHFEGHFHHHDGFFFFHHHFHHHHGHHHHHHHHFHHHHHHHHHHHHGHHHHHHHHHHHHHHHHHHHHHHHHGGHGHHHHHGGDGGHHHGHHHHGHHHGGGHDGGFHHGHHHGGDGGHGFGGHHFHGHFFFHHHGFFGHHFHHHGGGHE.9:FFGGGGFF;9FGBFFFCFGBE
@M03495:530:000000000-LYBTV:1:2108:5674:19669 2:N:0:AACACCTG+CCCATGCG
ATATTTTGCCGTTGATAAACCAGCTAATCCTGAAAAAAAAATCAAAGCTAAAAACTACAATGCTAAGACCACGATGTGACTGCTATCAAAGTTAGATATATATGTAAATTATTCATCTGTCAAATCCTAGAATTATATCATACCTGCTCCAGCAATCACGACCTGTAATGGTTTAGTGGGTTGTTCACTGTTTCTGAAAAATGAAGATAGTTGTCCAGCTTCCAAAAAGTTTATTGTGTTTTCTAGTGGAG
+
AAABBFF5DFBBGGGGGGFGGGHHHHGHHHHHGHHHGGGGGHHHHGHHHHHHHHGHHHHGHHHHHHGHFHHHGGHGHHHHHEBGHHHHHHHHFHHHHHHHHHHHHHHGHHHHHHHHHHHGHHHGHHHHHHGHHHHHHHHHHHHHFHHGHHGHHHGHHHGGGGGGHGHFHHH?GHHHFGAHDGGGHHHHHHHGGHHHHHHHHHHHHHFFHHFGHGGHHHHGHHFGFF.9CBFGGGGGGGFGGFEFFGGBFFE
@M03495:530:000000000-LYBTV:1:2108:7524:19681 2:N:0:AACACCTG+CCCATGCG
ATATTTTGCCGTTGATAAACCAGAACCATCCAAAGCTCACATGCTGACAGATCGGAAGAGCGTCGTGTAGGGAAAGAGTGTCGCATGGGGTGTAGATCTCGGGGGTCGGCGGGGGAGTAAAAAAAAAAAAAAAGAAAAGAAAGGATGGGGGAGGGGGTGAAGTAGCGGAAGGTAAGAATAATATCAAGATGTAAGTATCATAGAATAATGTACACACATGCGGTGGGGATAGTGTACACAAAGCGGACGTG
+
CCCCDFFFFFCBGGGGGGGGGGHHHHHHHHHHHHHHHHHHHHHHHHHHHHFGHHGGGGHHHGGGEEGHHHHGHHHHFHDGFGGHGG?GEE1E/3B4444B0?/>//?<//>------./111:9-<99B----...//<.<<<./00...--<----<-.011111----..011011011<111110001111<111111111111111111110..<00.-<-.--../011111110..//.9---<.
@M03495:530:000000000-LYBTV:1:2108:8103:19689 2:N:0:AACACCTG+CCCATGCG
ATATTTTGCCGTTGATAAACCAGCTAATCCTGAAAAAAAAATCAAAGCTAAAAACTACAATGCTAAGACCACGATGTGACTGCTATCAAAGTTAGATATATATGTAAATTATTCATCTGTCAAATCCTAGAATTATATCATACCTGCTCCAGCAATCACGACCTGTAATGGTTTAGTGGGTTGTTCACTGTTTCTGAAAAATGAAGATAGTTGTCCAGCTTCCAAAAAGTTTATTGTGTTTTCTAGTGGAG
+
CCCBCFFFFFCAGGGGGGGGGGHHHHHHHHHHHHHHHGGGGHHHHHGGHHHHHHGFHHHHHHHHHHHHHGHHGGHGHHHHHHFHHHGHHHHGHHHHHHHHHHHHHHHHHHHHFHHHHHHHHHHHHHHHHHHHHHHHHGHHHHHHHHGHGHHHHHFHHHHGGGGDHHHHHHHGHHHFFGFHGGGGHHHHHHHHHGHHHHFHHHHHHGHHHHHHHHHFHHHHGHHFCGHECFFFGGGGGGFGGGGGFGGGGGG
@M03495:530:000000000-LYBTV:1:2108:13720:19691 2:N:0:AACACCTG+CCCATGCG
ATATTTTGCCGTTGATAAACCACCCCTTCTTGCCCTCCAAAGCTCACATGCTGACAGATCGGAAGAGCGTCGTGTAGGGAAAGAGTGTCGCATCGGGTGGAGTAGTATGTGGTGGAGGGTGTTCTAATCTTTATAGATATGAATAAAAGTAGGATGAGTCTGTTTTATGAAACACGATAAGTAGATGAATTAGGCTTCATGTTACAATATATAGAGTATATAGAAGGGCTGGTTCGGCCAGAAATGTTTCT
+
>AAABFFFFFBBFGCGGGGGGGGGGGGHGHHGHHHHHGHHGGFHHHHHGHGHHHGHFEHHEGGGGEFEEEEFGGHFHHGHHGF3G@FBFAGEE/1/>F>//F3334444B43BED/?///?</2>2@2@22>22222@?111?1?1<11111?11<C1<1111<=FD111111/<<-..<0000==0:;0000:/0//000:0000000000000000000;0000..;...:0;---.-;9//9/////;
@M03495:530:000000000-LYBTV:1:2108:27734:19700 2:N:0:AACACCTG+CCCATGCG
ATATTTTGCCGTTGATAAACCAGCTAATCCTGAAAAAAAAATCAAAGCTAAAAACTACAATGCTAAGACCACGATGTGACTGCTATCAAAGTTAGATATATATGTAAATTATTCATCTGTCAAATCCTAGAATTATATCATACCTGCTCCAGCAATCACGACCTGTAATGGTTTAGTGGGTTGTTCACTGTTTCTGAAAAATGAAGATAGTTGTCCAGCTTCCAAAAAGTTTATTGTGTTTTCTAGTGGAG
+
>AAAAFFDDFBBGGGCF5FGGEHCHHHHHHHHBFGFHEEGGHHGHGFHHGFFEBFFHEHEGHFHDFGHHHHHGEHEGEH4GEGFFDHHHHGGHHFDGHFFHHHHGHHHHHHHGFHHFHHHHHHEGHHHHHHHGHHHGHGHHHGBFGHHHEG1GGCHEHCE?@@DF<FFDHHHGEFHFGFAAF?EEHHH0GGGH0DDGGHF.CGB0;0CGF:0CCC:GBCGH0/;;:...9CFGGFGFFGGBBBFBB;;A09
@M03495:530:000000000-LYBTV:1:2108:25220:19701 2:N:0:AACACCTG+CCCATGCG
ATATTTTGCCGTTGATAAACCAGCTAATCCTGAAAAAAAAATCAAAGCTAAAAACTACAATGCTAAGACCACGATGTGACTGCTATCAAAGTTAGATATATATGTAAATTATTCATCTGTCAAATCCTAGAATTATATCATACCTGCTCCAGCAATCACGACCTGTAATGGTTTAGTGGGTTGTTCACTGTTTCTGAAAAATGAAGATAGTTGTCCAGCTTCCAAAAAGTTTATTGTGTTTTCTAGTGGAG
+
AAAABFFFFFBAGCGGGFFGGGHHHHGHFFHFH3F5FFEFGHFGHHGFHFGEHHGHHGGHGFHHHHHHHFHHFGHE?EBFGDFGHHHHHHHHHFEHHHHGHHHHHHHHHBHHHGHHHHEGHGBGGFHHHHGBHGFHFHHHHHG2DFH2FBCFH<FGHHHCGG/CB<GFHHEHFHHFGFGHEFDCHFGHHH<GDGHFHDGGFHHEHBCGHGCGHHGHHBCH0GB00;..;99CFBFFGF9CFC0BBFFF?C.
@M03495:530:000000000-LYBTV:1:2108:5844:19708 2:N:0:AACACCTG+CCCATGCG
ATATTTTGCCGTTGATAAACCAGGGACTCAGGCTGGACCAAAGCTCACATGCTGACAGATCGGAAGAGCGTCGTGTAGGGAAAGAGTGTCGCATGGGGTGTAGATGTCGGTGGGGGGCGGGTGATTAAGGCAAAAAAATGTGGAAAGCAGGAGAGGAGGGATGTGATGGAAGCAGAAGAGACTGAGTAGTGTATATAGCTTAGGGTGTGAGCGAGAGTTATGTGAGTGTGTGGAGGATAGGATGTCGGGTG
+
BCCCCFFFFFCCGGGGGGGGGGHGGGGHHHHHHHHGGHHHHHHHHHHHHHHHHHGHHHHHHHGGGGHHHGFGE>FHGGHGHHHHFH4F@FFHGGEFG?/>/3344444/>/E/<//;-A--;-.000000/9..:.--90000009./;:.........-./.000900/0/.0//9909//09090000/0009000090000./.9;000-----00000000;0090...0.../0:/00090.--.-
@M03495:530:000000000-LYBTV:1:2108:20241:19710 2:N:0:AACACCTG+CCCATGCG
ATATTTTGCCGTTGATAAACCAGGACTCAGGCTGGACCAAAGCTCACATGCTGACAGATCGGAAGAGCGTCGTGTAGGGAAAGAGTGTCGCATGGGGGGGAGATGGCGGCGGTGGGGGGGGGGGTATAGAAAAATAGAAAGTGGAAAAAGATGAGAGTTGGGAGATGCGGGTCTAAAGAAGTCGAGACGAGGCGTGAACGGGATCAGCCCATGATGGCATGCAACGGTGGCATGGGGAGTGAGTCGATTGG
+
BCCCCFFFFFCCGGGGGGGGGGHGHHHHHHHHHHGHHHHHHHHHFHHHGHGHHHHHHCHHHGGGGHHHGEGFEFHHHHGHHHHGHFGBFFHGGEGGA/---:.////99-:--9.--;9;-----./:///9/9.;////////////...///:/;/://-9..;//-----;////;./;/..-...-----;-../....99.9//../////////:9///--..../9.....:..//:9-../..
@M03495:530:000000000-LYBTV:1:2108:11475:19722 2:N:0:AACACCTG+CCCATGCG
ATATTTTGCCGTTGATAAACCAGGACTCAGGCTGGACCAAAGCTCACATGCTGACAGATCGGAAGAGCGTCGTGTAGGGAAAGAGTGACGCATGGGGTGTAGGGGTCGGGGGTGGGTGTGGCAACAAAAAAAACGAGATAACTCAACGCCATTTAGAGCGCAGTAGCTACTCATTATGGGACTGTGGAAGAGAGCGTACTACAGCTGTGACGACGCGCGGTCAGACAGGTGGTGATGCAGAGTGTCTCCGA
+
BBBBBFFFFFBBGGGGGFGGGGHFEDHGHHHHHHGHHGHHHHHHFHHFHHHHHFGGCEGHHGDGGHGHGEGFEGCGFHGFFEHHGBF3BEEGGGFHGAE/3B3/<?<EC///</<@.<<<../0......:--.-....00:000//:--..0009000----;///////////////.9.;.//.///..::.-..-9///////://;..9--9--99-../9..999;../////;B./////9/:-
@M03495:530:000000000-LYBTV:1:2108:26783:19727 2:N:0:AACACCTG+CCCATGCG
ATATTTTGCCGTTGATAAACCACCCTCCCAGTGGACGTTATCTTGCTCCTTCTGTCGTCAACGAATTTACTAATTCCAAAGCTCACATGCTGACAGATCGGAAGAGCGTCGTGTAGGGAAAGAGTGTCGCATCGGGGGGAGATGTCGCTGGGTGGTGGGAGCGTGATGTAGGGGAAGAGAGGGTAAGCTTCGGTTGATTAGTGGTGTGGGTAAGGAATAGGTGACGTGATGAAGCGTATCGTCACGATGTG
+
AAAAAFFFFFDAGGGGGGGGGG000000A0BF101A0AA0/DA22BG1BA1BF1F2/////1A//AFHBFHHFA@F1FF10GFHBDBBGFGGFFGEFHFHC///>>B///EE/?B1FFFHGACFGD12///?/?////-;--////------/-9-----9--9;-/9;///---9--------/9//9//-----////;//-/-;---://////////////9:--/;////---;----:--9---/
@M03495:530:000000000-LYBTV:1:2108:14182:19733 2:N:0:AACACCTG+CCCATGCG
ATATTTTGCCGTTGATAAACCAGCTAATCCTGAAAAAAAAATCAAAGCTAAAAACTACAATGCTAAGACCACGATGTGACTGCTATCAAAGTTAGATATATATGTAAATTATTCATCTGTCAAATCCTAGAATTATATCATACCTGCTCCAGCAATCACGACCTGTAATGGTTTAGTGGGTTGTTCACTGTTTCTGAAAAATGAAGATAGTTGTCCAGCTTCCAAAAAGTTTATTGTGTTTTCTAGTGGAG
+
BCCBCFFFFFCBGGGGGGGGGGHHHHHHHHHHHHHHHGGGGHHHHHHGHHHHHHGHHHHHHGHHHHHHHHHHGGHGGHHHHHFHHHGHHHHHHHHHHHHHHHHHHHHHHHHHHHHHHHHHHHHHHHGHHHHHHHHHHHHHHHHHGHHHHGHHFHHHHHHGGGGGHHFHHHGGHHHHHHGHGGFGHHHGGHGHHGHHHFHHHGHBHFHHEGHHHHGHHHFFHHCCGHHGDBFGGGGGGGFGFGGGGGFFCCA
@M03495:530:000000000-LYBTV:1:2108:21280:19745 2:N:0:AACACCTG+CCCATGCG
ATATTTTGCCGTTGATAAACCAAAGCTCACATGCTGACAGATCGGAAGAGCGTCGTGTAGGGAAAGAGTGTCGCATGGGGGGGAGAGCTGGGGGGGGGCGGCGTGATGGAGGACAAAAAAAAAAAATGGAAAATACGAATGTGATGTGAGCTAGAGAGGCTGGACGCGTGCGTGACGCCAGGTTGATAGGGTTGAGTACGAGGTGGAGTGAGGAACGCGCTGGCAGTGACACAGCTATCAGCTGAAGGTTC
+
EEDDEFFFFFCBGGGGGGGGGGHHHHHHHHHHHHHHHHHHHHHHGGGEAGGEFGGEGHHHHGHHHHHHFGFGGHGG11?E/----...:0:.-9------<-<--./<://..././<<<-=@>--.00:00/10:....011111<<110100001........---9<.-<.....-.-.<0//111/./.-/0111<..-.....0.10.0/...9-<--././01110/.<011<:<0<000000:0
@M03495:530:000000000-LYBTV:1:2108:21338:19765 2:N:0:AACACCTG+CCCATGCG
ATATTTTGCCGTTGATAAACCAGAACTCCAAAGCTCACATGCTGACAGATCGGAAGAGCGTCGTGTAGGGAAAGAGTGTCGCATGGGGGGGAGGTTTGGGGGGGGGCCGTTGCGTTCAAAAAAAAAAAAAAAACAAAACAGGAAGAGACGATAGTAGACGAGAGAATGAGACGTACGGGGGCAGGATACGCGTAAGCGCGTGCATCTGATGCTGATTGTGTGATGCGACTGTTACTGATCTCCGCAGCAGT
+
CCDCEFFFFFCCGGGGGGGGGGHHHHHHHHHHHHHHHHHHHHHHHHHHGGHHGGGGHHHGFGGGGHHHHGHHHHHHFG@FFHEE1BFE/A--<-./1...----<<--<-...-<..0110.--<-9----<-.......<../...//<-...1111:.--.-.0010110....-.-----.-.000..---..0-----..<1<1111111<01101<<1111-.--.<1:1111:11<09.---..<
@M03495:530:000000000-LYBTV:1:2108:8598:19769 2:N:0:AACACCTG+CCCATGCG
ATATTTTGCCGTTGATAAACCAGAACCATCCAAAGCTCACATGCTGACAGATCGGAAGAGCGTCGTGTAGGGAAAGAGTGTCGCATGGGGGGGAGGGGTAGGGGGTGGTGGGGGTGGTAAATAAAAAAAAAAAGAAGAAGATGGAGCAGGGAGGAGGGGGTGAGAGAGGAATGGAGGCTGTGGTAGCAGGGATATAGTGGCGTGGGGTGATAGATGAGAGTGAGGTCGGTGTGGGGGACGGGTGGGGGTCG
+
CCCCDFFFFFCCGGGGGGGGGGHHHHHHHHHHHGHGHHHHHHHHHHEHHHGHHHGGGGHGHGGGGEEFGHHGHHHHGHFGBFFHGGE1?1/>--<---..<..BF---..<-;=---.000000:<:-<>---...:0//0000/</./.-9.9...----<..00.<../0000/.....///00000.-.//<0000..-.---<.99<0000000<0<000.//-<<.9...<-------------.<
@M03495:530:000000000-LYBTV:1:2108:19224:19784 2:N:0:AACACCTG+CTCATGCG
ATATTTTGCCGTTGATAAACCAGTCAGGAGTCCAAAGCTCACATGCTGACAGATCGGAAGAGCGTCGTGTAGGGAAAGAGTGTCGCATGAGGGGTAGAGCTGGGTGGGGGCGGGGTGATTATAAAAAAAAAAAAAAAAAGAAGACAGTAAAGAATGATAGTGGGAGAGATGGACAGTAGGGTGACAAAGAGTGGTGTGAGGAGGGGATGAGTGTGGATGAAAGAAGGTGAGAGAGGCATAATCGCAGGAGT
+
BCDCDFFFFFDCGGGGGGGGGGHHHHHHHGHHHHHHHHHHHHHHHHHHGGGHGHHHGGGGGHHGFGGEGFHHHGHHHHGHFGDGGHGG13331>11/334332/3?E/<<//<>---.;000000<0;:9-@9------.../:///0000;0.0:000000.....:9000;00.:B0:./:A0::////00.0..;00.0..--..:0000;0.0000000/./.:00.;0.....00:00...9-../
@M03495:530:000000000-LYBTV:1:2108:24029:19784 2:N:0:AACACCTG+CCCATGCG
ATATTTTGCCGTTGATAAACCAGCTAATCCTGAAAAAAAAATCAAAGCTTAAAACTACAATGCTAAGACCACGATTTGACTGCTATCAAAGTTAAATATATATGTAAATTATTCATCTGGCAAATCCTAGAATTATATCATACCTGCTCCAGCAATCACGGCCTGTAATGGGTTAGTGGGTTTTTCACTGTTTCTGAAAAATGGAGGTAGTTGGTCAGCTTCCAAAAAGGTTATTTTGTTTTCTTGTGGAG
+
AABBBFF5FFBAGGGGGBFGGGHHHHHGHHHHHHHHFGGGGF3BFHDCE5FGGB3F53BF53A5BFC@3F2?101113@3433B@43@GH34F@444B4@444@44BG4FD4B444444332BE4BG?44?F4F4444?3B33B32?23B2B@2@<22@?//A</<1?1110FF.011<GAF..<<00000=G00000<=CC000/.::::C0/.<;/0;;0;0CFCAE.:B00;00;/;BF0;0;00;09
@M03495:530:000000000-LYBTV:1:2108:6776:19791 2:N:0:AACACCTG+CCCATGCG
ATATTTTGCCGTTGATAAACCACCCTCCCTGTGGTCGTTATCTTGCTCCTTCTGCTAATTCAAAAGCTCACATGCTGACAGATCGGAAGAGCGTCGTGTAGGGAAAGAGTGTCGCATGGGGTGTAGATCGCGGTGGGGGCCGTGGCTGGTATAGAATAAAAAAAGAAGAAGATCAGGTGTACGATGAATAATCAGTGCGATAAGCATCGGTAAATCACGTGCGAGTGGGTAGAATACGACGTACTCGCGCG
+
ABBBCFFFFFCBGGGGGGGGGGGGGHHGGHHHHHHHGGGHHHHHHHHHHHHHHHGHHHHHHHHHHHHHHHHHHHHHHHHHHHHHHGGGGHHHGGGGGGGHHHGHHHHHHGH4BFHFG?0??/><2F333//<<<////>--<----<../000000000000--..;/9///0900:0/000.9..00;00990:00/;;.../////..;../////....-.:9..../9////:...-9..;/.--:-
@M03495:530:000000000-LYBTV:1:2108:23148:19797 2:N:0:AACACCTG+CCCATGCG
ATATTTTGCCGTTGATAAACCAGCTAATCCTGAAAAAAAAATCAAAGCTAAAAACTACAATGCTAAGACCACGATGTGACTGCTATCAAAGTTAGATATATATGTAAATTATTCATCTGTCAAATCCTAGAATTATATCATACCTGCTCCAGCAATCACGACCTGTAATGGTTTAGTGGGTTGTTCACTGTTTCTGAAAAATGAAGATAGTTGTCCAGCTTCCAAAAAGTTTATTGTGTTTTCTAGTGGAG
+
3AABBFFFFFBBGGGGGGGGGGHHHGHHHHHHHHHHHGGGGHHGHHGHHHGFHHGHHGHHGHHFFHHHHHHHGGHFFFHHGGFHHHHHHHHFHHHHHHHHHHHHGHHHHGHHHHHHHHHHEHHHHHHHHHHHHHHHHHHHHHGHHHHHHHHGEHFHHGGDGGGGFGHHFFFFGHHGFGFEEGGGHHHFHHGHFHHHH0DG.CGHDGHHGGGBHF<GBHFHHHCGHHEGDFGGGGGGGGGGGGFGGGFF.BE
@M03495:530:000000000-LYBTV:1:2108:16490:19827 2:N:0:AACACCTG+CCCATGCG
ATATTTTGCCGTTGATAAACCAGCTAATCCTGAAAAAAAAATCAAAGCTAAAAACTACAATGCTAAGACCACGATGTGACTGCTATCAAAGTTAGATATATATGTAAATTATTCATCTGTCAAATCCTAGAATTATATCATACCTGCTCCAGCAATCACGACCTGTAATGGTTTAGTGGGTTGTTCACTGTTTCTGAAAAATGAAGATAGTTGTCCAGCTTCCAAAAAGTTTATTGTGTTTTCTAGTGGAG
+
CBABCFFFFFCCGGGGGGGGGGHHHHHHHHHHHHHHHGGGGHHHHHEHHHHGHHGHHHHHHHHHHHHHHHHHGGHGCEHFHHFHHHHHHHHHHHHHHHHHGHHHHHHHHHHHHHHHHHHHHHHHHHHHHHHHHHHGHHGHHHHHHHHHHHHHGHHHHHHGGCGDHGHHHHHHHGHFFGGHGGGGHHHHHHHHHHEFHHHHGHHHHHHHHGHHHHHFHHFHHGBGHGGEAFGGGGGGFGBFFFGGGBFG?B?
@M03495:530:000000000-LYBTV:1:2108:20444:19832 2:N:0:AACACCTG+CCCATGCG
ATATTTTGCCGTTGATAAACCAGCTAATCCTGAAAAAAAAATCAAAGCTAAAAACTACAATGCTAAGACCACGATGTGACTGCTATCAAAGTTAGATATATATGTAAATTATTCATCTGTCAAATCCTAGAATTATATCATACCTGCTCCAGCAATCACGACCTGTAATGGTTTAGTGGGTTGTTCACTGTTTCTGAAAAATGAAGATAGTTGTCCAGCTTCCAAAAAGTTTATTGTGTTTTCTAGTGGAG
+
>ABBBBFFFFBBGGCGGFEGGGHGHHHHGHHHHHHHHGGGGHHHHHFGGHBGHGGHHHHGHHHHHHFHHGGHGGHGCGHHFGFHHFHHGFGFHHHHHGHHHHHGHHHHHFHHFHHHHHHHHHHFGHHHHHHHGHHHHHGHHHHEHHGHHGHHFGHGHHGGDFGGHHFHHHG?DGHHGHGFEEFFHHHHHHHHGHGHH0<DGHBD0C;GGHHBFHHHBHGFBCCGHHH..9BB0C09CFGFGF0BBBBFF09
@M03495:530:000000000-LYBTV:1:2108:6087:19839 2:N:0:AACACCTG+CCCATGCG
ATATTTTGCCGTTGATAAACCAGAACCATCCAAAGCTCACATGCTGACAGATCGGAAGAGCGTCGTGTAGGGAAAGAGTGTCGCATGGGGTGTAGATCTGGGGGGGGGGCGGGTGATTAAAAAAAATAAAGAAACAAAGAAAAGGGATACACGTAAGGAGAAGAAGTACGAAAGTGATGAGAGGATGCGAGCAGCACAGAAACATCAGTGTAGTACAACAGCATATGTAGTGCGTAATATAATAGAGATGG
+
ABABCFFFFFCCGGGGGGGGGGHHHHFHHHGHHHHHHHHHHHHHHHHHHHHHHHGGGGHHHGGGGFFGHHHEGHHHGHFFEGFHGG>EA?1>/3B4444432/>----9---;:-.9://///---.;9///.///..//9/.;.....///.....//;;.////;//...../////////..//.-.--:/9....///////////;//////9/..../;/////;//-..9.//////9://///
@M03495:530:000000000-LYBTV:1:2108:17398:19859 2:N:0:AACACCTG+CCCATGCG
ATATTTTGCCGTTGATAAACCAGCTAATCCTGAAAAAAAAATCAAAGCTAAAAACTACAATGCTAAGACCACGATGTGACTGCTATCAAAGTTAGATATATATGTAAATTATTCATCTGTCAAATCCTAGAATTATATCATACCTGCTCCAGCAATCACGACCTGTAATGGTTTAGTGGGTTGTTCACTGTTTCTGAAAAATGAAGATAGTTGTCCAGCTTCCAAAAAGTTTATTGTGTTTTCTAGTGGAG
+
ABBBBFFFFFBAGGGGGFGGGGHHHHHHHHGHHHGHGGGGGHGHHGFGHHFHFHGHHGHFFHGHEHHHGHHHGFGGGHGFHHFFFEHHGHGEGHHHHHHHHHHHHHHHHHHGGHHHHHHHHGFHHHHHGFHHHHHHHFHHHHFHFGHHHFHGFHFGHFHGCFGDHHHFHHEFGFHHHHGHGGGGHHHGGHGFGFHH0=DGHHHHHHFHGHGBFCG0CGFGGCFG;CC.9CGFGGGBFF9:FFFGFFC0F0E
@M03495:530:000000000-LYBTV:1:2108:8551:19905 2:N:0:AACACCTG+CCCATGCG
ATATTTTGCCGTTGATAAACCACCCTCCCTGTGGTCGTTATCTTGCTCCTTCTGTCGTCAACGAATTTACTAATTCCAAAGCTCACATGCTGACAGATCGGAAGAGCGTCGTGTAGGGAAAGAGTGTCGCATGGGGGGGAGGGGTGGGGGGTGGGGGGGGGGTGATAAAACAAAAGACAAGTAAAGAGTCATATGAGATTGTGTGCAAGATATATCTAGGTGGTGGTGGGTGCATATCTGGAGTGATCGCG
+
BCCCCFFFFFDCGGGGGGGGGGGGGHHGGHHHHHGHGGGHHHHHHGHHHHHHHGHHGGGHGHGGGHHHHHHHHHHHHHHHHHHHHHHHHHHHHHHHHHHHGGGGHHGGGGGEFGHHHGHHGHHHGHDFFHBD?BG?/?C-@9--.;9---@-----:-------;0000:0;..././:/.000::0/000000:000000:0:.0000/00;0;00000:0....;..-...:0000;000.0.000..-
@M03495:530:000000000-LYBTV:1:2108:15735:19906 2:N:0:AACACCTG+CCCATGCG
ATATTTTGCCGTTGATAAACCAGCCTCCCTGTGATCGTTATCTTGCTCCTTCTGTCGTCAACGAATTTACTAATTCCAAAGCTCACATGCTGACAGATCGGAAGAGCGTCGTGTAGGGAAAGAGTGTCGCATGGGGTGGAGGTGGCGGGGGGCGGGGGGGCGTGTGGGGAAACAGAGAGGTAAGGTGTGGGCGAGGCGTACGGCGGATGGAGATGAAGAAATCTGCGTGCAGTGTGTTATTCGTACGCACG
+
BCCCCFFFFFCBGGGGGGGGGGHHGHHHGHHHGHHHGHHHHHHHHHHHHHHHHHHHGGGHGHGGGHHHHHHHHHHHHHGHHHHHHHHHHHHHHHHHHHHHGGGGHHHGGGGEEHHHFFHHHHHHGHDFFFGGAGEF/<//?<///0>--:@--;--------:@....9...//////..///////9....--9---.9--.---9-9.///;///////////:-9.../////.//////:/.-..--
@M03495:530:000000000-LYBTV:1:2108:16031:19911 2:N:0:AACACCTG+CCCATGCG
ATATTTTGCCGTTGATAAACCAGCTAATCCTGAAAAAAAAATCAAAGCTAAAAACTACAATGCTAAGACCACGATGTGACTGCTATCAAAGTTAGATATATATGTAAATTATTCATCTGTCAAATCCTAGAATTATATCATACCTGCTCCAGCAATCACGACCTGTAATGGTTTAGTGGGTTGTTCACTGTTTCTGAAAAATGAAGATAGTTGTCCAGCTTCCAAAAAGTTTATTGTGTTTTCTAGTGGAG
+
ABBBCFFFFFBBGCGGGGGGGGHHHHHHHHHGFBGGFGGGGHHGHHEHHHHHHHGHHHHGFGHHGGHHHHHHGGHGFFFHFGGHGHHHGHHFHHHHHHHHHHHHHHHGHHHHHHHHHHGHFHHHHHGHHHHHHHHHHHHHHHHHHHHGHFHHHHFHHHHGEGGGHHHHHHF?GHHHGHAHGGGGHGHHHHGHHFHHHEGHFHHHBGCGBGCGHGF0GGGHHFCFCFGGD0;BFGGFGGGGFGEFFGBFGFE
@M03495:530:000000000-LYBTV:1:2108:20182:19912 2:N:0:AACACCTG+CCCATGCG
ATATTTTGCCGTTGATAAACCAGTCAGGAGTCCAAAGCTCACATGCTGACAGATCGGAAGAGCGTCGTGTAGGGAAAGAGTGTCGCATGGGGTGGAGATGGCGGGGGGGGGGGGGGGATGATATAAGAAATAAAAAAAAAGGGAAGGAAGAGAAGCAGAAGGGCGAGGAGTAGAAGGGAGAGGGAGTCTGAGGGTTAGGAAGGAAGGATGGAGGAGGTGGGTGGTGGGTCTATGCACGACTGGGCGTCATG
+
BBCCCFFFFFDCGGGGGGGGGGHHHHHHHGHHHHHHHHHHHHHHHHHHHHHHHHHHGGGGGHHGGGGGGHHHHGHHHHHHFHFFFHGG1BFF1E//?33332////-------<----9.00000<0:<B0B00<0-<--......../.../0:00</<0...-----.//0000.9.........<0000....../00<9./.<<0:.//...<...-9.-.<<-.//000000<.-<...<-<-..0
@M03495:530:000000000-LYBTV:1:2108:14348:19923 2:N:0:AACACCTG+CCCATGCG
ATATTTTGCCGTTGATAAACCAGCTAATCCTGAAAAAAAAATCAAAGCTAAAAACTACAATGCTAAGACCACGATGTGACTGCTATCAAAGTTAGATATATATGTAAATTATTCATCTGTCAAATCCTAGAATTATATCATACCTGCTCCAGCAATCACGACCTGTAATGGTTTAGTGGGTTGTTCACTGTTTCTGAAAAATGAAGATAGTTGTCCAGCTTCCAAAAAGTTTATTGTGTTTTCTAGTGGAG
+
AABBBFFBFFDAGEGGGGGGGGHHHHHHHHHHHHHHGGGGGHHHHFHGHHHGHHGHHHHHHHHHHFHHHHHHGGHGHFHHHHHHHHHHHHHHGHHHHHHFFHHHGFHHHGHHHHHGFHHHHHHHHHGHHHHHHHHHHHHHHHHHHHHHHHHHGHHHHGHGGGCFHHHHHGGDGHFH=FFHEFCFHHHHHHHHHHHHGHHHGHHFDGHHFCGHHHFCGHGHHHFFHFCGD0FGGGGGGEFFFGGEGBFF.9A
@M03495:530:000000000-LYBTV:1:2108:19285:19926 2:N:0:AACACCTG+CCCATGCG
ATATTTTGCCGTTGATAAACCAGGCGGACCAAAGCTCACATGCTGACAGATCGGAAGAGCGTCGTGTAGGGAAAGAGTGTCGCATGGGGGGGAGGGGTGGGGGGTGGGCGGGGGACGAAGAAATAAAAAAAAGGAAGGAAGAAGGGGGGATGGGTGGGGGAAGACGCGGTAGTGATTTGGATATACACTGGTAGACCAGACGGATGACGGGGCAGTAAAGGGTATGATGGTGTGCGAGAACGTGTGGCAGA
+
BCCCCFFFFFDCGGGGGGGGGGHGHGGGGGHHHHHHHHHHHHGHHHHHHHHHHGGGGHHHGGGGGGFGHHGHHHHHHGH4BEHEG>BFE/@--<---.--<-<@-<9@.<-9-------.</:000000---..:/:../..//..----..<./.-<---..</.---9<.0/0000000000000000/000000:...-..9-:0.--9--./00000../<0000000.<0<.--.0.../.../<.
@M03495:530:000000000-LYBTV:1:2108:16230:19966 2:N:0:AACACCTG+CCCATGCG
ATATTTTGCCGTTGATAAACCAGGGCGGCACCAAAGCTCACATGCTGACAGATCGGAAGAGCGTCGTGTAGGGAAAGAGTGTCGCATGGGGGGGGGATATAGGTGGGGGCGGGAGGGTTAAGGAAAAAAAAAAGACTAAGAGAAGGGTCAGAGAGTGTGACACGGGGAGATGGACATAGACGGCGGAACGAACGGCGAGCAGGGGTGGTGTGGGGCGAGGCGAGGGGTGAGTGACACACAGAGCAGGTGGG
+
AABBBFFFFFBBGEGGGGGGGGHGGGGGGGGGHHHHGHGHHHHHHHHHHGFHHHHGGGCFGHGGGFEGFGHHGHHHHHGBGBFFHGGAFAE/@--;-../////9.--;-----;;-...///;//;9-----...//////.//.9./..//..////////.---9-.///////////.9------...--;----;-/.--.--......-.9----;9----:-../////:..../;///../.-
@M03495:530:000000000-LYBTV:1:2108:15782:19967 2:N:0:AACACCTG+CCCATGCG
ATATTTTGCCGTTGATAAACCAGCTAATCCTGAAAAAAAAATCAAAGCTAAAAACTACAATGCTAAGACCACGATGTGACTGCTATCAAAGTTAGATATATATGTAAATTATTCATCTGTCAAATCCTAGAATTATATCATACCTGCTCCAGCAATCACGACCTGTAATGGTTTAGTGGGTTGTTCACTGTTTCTGAAAAATGAAGATAGTTGTCCAGCTTCCAAAAAGTTTATTGTGTTTTCTAGTGGAG
+
CCCCCFFFFFCCGGGGGGGGGGHHHHHHHHHHHHHHHGGGGHGHHHFHHHHFHHGGGGGHFGHHHGHHFHHHGGEG1FHFHGGHGHFHHHHHHHGHHHHHFFHHHGHHHHHHHHHHHHGHFFHHHHHHHHHHHHHHFHHHHHFHHHHHHHHGHHHGHHHGGGGGHHGHHGFFHHF1>DGHEGCFHHHHHHHHHGHHGHFH.GHFFHFHHHHGHC0GCGCGEGGHFG.CEFFGBFGBBF/CBCCF00CBA0A
@M03495:530:000000000-LYBTV:1:2108:24136:19988 2:N:0:AACACCTG+CCCATGCG
ATATTTTGCCGTTGATAAACCAGCTAATCCTGAAAAAAAAATCAAAGCTAAAAACTACAATGCTAAGACAACGATGTGAATGCTATCAAAGTTAGAAATATATGTAAATTATTCATCTGTCAAATCCTAGAATTATATCATACCTGCTCCAGAAATCACGACCTGTAATGGTTTATTGGGTTGTTCACTGTTTCTGAAAAATGAAGATAGTTGTCAAGCTTCCAAAAAGTTTATTGTGTTTTCTAGTGGAG
+
AAABBFF5@FDAEEEGGGGGGGHHHHHGGFHHGCGHHCGGGGFFFFFGHHHHHGGHHEHFFFHHH53333?1>111B4444434443B@3@F4B4344B@44BB4?F4B43?4FE4FE444FGDDFC444B3B4BB?F43?3BB3202B2222@2>>2@</<</G<F@DF1GG011<1<.AF-EC<1<FGHH000<=GGD..0=0<000<GFH0C000:::CG0CG...9000;BFFFCFG/000900.09
@M03495:530:000000000-LYBTV:1:2108:17379:19999 2:N:0:AACACCTG+CCCATGCG
ATATTTTGCCGTTGATAAACCAGCTAATCCTGAAAAAAAAATCAAAGCTAAAAACTACAATGCTAAGACCACGATGTGACTGCTATCAAAGTTAGATATATATGTAAATTATTCATCTGTCAAATCCTAGAATGATATCATACCTGCTCCAGCAATCACGACCTGTAATGGTTTAGTGGGTTGTTCACTGTTTCTGAAAAATGAAGATAGTTGTCCAGCTTCCAAAAAGTTTATTGTGTTTTCTAGTGGAG
+
AAABBFFFFFBBG2FGGGGGGGGHHHHHHGGGHHHGHGGGGHHHHHFFHHGEHHGHHHHHHHHHHHGHHHHHGGHGCFFFBGFHFFHHHHHHGHGHHHFHGHHHHHHHHFHHHHHHHGHHHHHHHHHHHFHGHGHFBG3DFHHFHHHGGHHGHGHBGGHGGGGGFFGHHHHFHFHH1DCHGGFAFHFHHHHGH0DGFHEHFHE0<GBGHFGGFC0:CGF0GFCGFFG?;BCFBBFGGG:BFFEGFB99AFG
@M03495:530:000000000-LYBTV:1:2108:11806:20012 2:N:0:AACACCTG+CCCATGCG
ATATTTTGCCGTTGATAAACCATCTAATCCTGAAAAAAAAATCAAAGCTAAAAACTACAATGCTAAGACCACGATGTGACTGCTATCAAAGTTAGATATATATGTAAATTATTCATCTGTCAAATCCTAGAATTATATCATACCTGCTCCAGCAATCACGACCTGTAATGGTTTAGTGGGTTGTTCACTGTTTCTGAAAAATGAAGATAGTTGTCCAGCTTCCAAAAAGTTTATTGTGTTTTCTAGTGGAG
+
BBBBBFFFFFBBCCGGGFGGGGHGFHHHHHHHFHHHHGGFGHHHGHHGHH5DFHGHFHGHHHHHHFHHHFHHGGHGBFFGHHHHHHHHHHEFGHHHHHGHHHHHHHHHHHHHHHHHHHHGHHEHHBHGHHHGHHHHHHHGHHGHFHFBHHHHHHHGHHHGF?CDHHGGGHH?DGGG<FFH.FCGHFFHHHGHGFHHHGHHHHGGHE0CFHCHHHHFHHEGHFGHHHEEE0BFGFGBFBBFGFGFFBBBF0C
@M03495:530:000000000-LYBTV:1:2108:7849:20021 2:N:0:AACACCTG+CCCATGCG
ATATTTTGCCGTTGATAAACCAGCTAATCCTGAAAAAAAAATCAAAGCTAAAAACTTCAATGCTAAGACCACGATGTGACTGCTATCAAAGTTAGATATATATGTAAATTATTCATCTGTCAAATCCTAGAATTATATCATACCTGCTCCAGCAATCACGACCTGTAATGGTTTAGTGGGTTGTTCACTGTTTCTGAAAAATGAAGATAGTTGTCCAGCTTCCAAAACGTTTATTGTGTTTTCTAGTGGAG
+
AABBBFFFFFBAGGGGGGGGGGHHHHHHHGHCGHHHHGGGGHHHHHHFHHHHGHGH5FGHHHHHHHGHHHHHGGHGHHHFHDFHHHGHH@GGHHHHHHHGHHHHHHHFHFHGHHHHHHHHHHHHHHGHHHHHHHHGHBHHHHFCHHHHHGFGHHGHGHHGD?FFHGHHHHHGHHGHGHHGDGGDGFGHHHHHHGHHFGFFHHHHEFHHHHHFHGHFHC/0GGC0C0C.:AFFGGGGFF;FF9CFBCFFFFA
@M03495:530:000000000-LYBTV:1:2108:27292:20022 2:N:0:AACACCTG+CCCATGCG
ATATTTTGCCGTTGATAAACCAGTCAGGAGTCCAAAGCTCACATGCTGACAGATCGGAAGAGCGTCGTGTAGGGAAAGAGTGCTGCATGGGCGGAAGAGTGTGGTGTGGGGAGGGAGTGGCAAGAGAAATAACAGGTGTGTGGGAGGGCGGGTATGTAGAAGAAAAAAACGTACACGAAGAGTGAACGTGATTGTCGTGGGTGCATGCACTACATGGCTGACCGGGACTACAGAATATAGGCACGGGAGCA
+
AA1AABDFFFDAE11BFFAB1AFHD110G00B1DAFC011AF12FG11FBBBGBCFE/AEFH0EE/EAEG0E1C0F/00B11121BG120/0/>>>/00BB11?0F//<?C/<///<<</?01/?G011111111.<1>.00....--.---:;0:C0000;////9-9---9--;------/////;---/9///--9--:--////////////------99-----//////////////--------
@M03495:530:000000000-LYBTV:1:2108:17461:20031 2:N:0:AACACCTG+CCCATGCG
ATATTTTGCCGTTGATAAACCAGCTAATCCTGAAAAAAAAATCAAAGCTAAAAACTACAATGCTAAGACCACGATGTGACTGCTATCAAAGTTAGATATATATGTAAATTATTCATCTGTCAAATCCTAGAATTATATCATACCTGCTCCAGCAATCACGACCTGTAATGGTTTAGTGGGTTGTTCACTGTTTCTGAAAAATGAAGATAGTTGTCCAGCTTCCAAAAAGTTTATTGTGTTTTCTAGTGGAG
+
ABABBFFFFFBAEEGGGGGGGGHHHHHHHGHHGHHHGGGGGHHHHHHHHHHHHHGHHHHHHGHHHGHHHHHHGGHGGDHEHHHHHGFFFHHFHHHHHHHHHHHHGGHHHHHHHHGGHHHHFHHHHGGHHF3FHHGHHDHHHHFBGHHHGGHGHHHHHHGGGGGGFHGDGBHHHFHH11FGDGGGGHGHHHGGFGFGFHGHFFHHHHHGHHHFCCC:C:GHHECGHH.E.CFFBFGFGFCBFFFBF00;.09
@M03495:530:000000000-LYBTV:1:2108:24239:20034 2:N:0:AACACCTG+CCCATGCG
ATATTTTGCCGTTGATAAACCAGCTAATCCTGAAAAAAAAATCAAAGCTAAAAACTACAATGCTAAGACCACGATGTGACTGCTATCAAAGTTAGATATATATGTAAATTATTCATCTGTCAAATCCTAGAATTATATCATACCTGCTCCAGCAATCACGACCTGTAATGGTTTAGTGGGTTGTTCACTGTTTCTGAAAAATGAAGATAGTTGTCCAGCTTCCAAAAAGTTTATTGTGTTTTCTAGTGGAG
+
BBBBBFFFFFD>EAFGGGGGGGEGFHHHFDGFA3FGHEAFEFHFEGBFEFDGHGFHFHEBGGHDDDE3FGHFGECGGHDH43GHHGHHBDDBFGGHHGHEHHFFFGGHGGHHHHHEGFGHHHFHHHHFGFFHHFHHHGD?FFF0BF0?1B?1BFGDCC1A/<CDC<1FGH1?1GHHHDHHFGGGHHHEDG0D=G0GHHFHHFGH0CGBGHHHGHGFFHBFBG:;;F.99FGGEFFEGFFGFFGFGEFFGG?
@M03495:530:000000000-LYBTV:1:2108:6263:20039 2:N:0:AACACCTG+CCCATGCG
ATATTTTGCCGTTGATAAACCAGGACTCAGGCTGGACCAAAGCTCCATGCTGACAGATCGGAAGAGCGTCGTGTAGGGAAAGAGTGTCGCATGGGGGGGAGATCTCGGGGGGGGGGGGGTGAAGAGAGAGAAAAAAGAGCGTAATAGAAGAGGACGTGTGGTAGTAGACGCAACAAGAGGAGATAGTGGGTGAAGGTAGATGGATGGCGTCTAGTGGTGAGGAGTGACGACAGGTAGAGAGGGACATTGGG
+
BCBBCFFFFFCBGGGGGGGGGGHGHHHHHHFHHHGHHHHHHHGHHHHHHHHHHHHHHHHHGGGGHHFFFGGFGHHHHGHGHHHHBBBBEGGG?GFF/A-9-./000..--------;--;-.000./....00/.-..//-....000000....-..;../0000000.----..;9;..../0900.....00;0::9000/:0.99.-..900.;.0..0./.00..---.00:000......0090.
@M03495:530:000000000-LYBTV:1:2108:24109:20054 2:N:0:AACACCTG+CCCATGCG
ATATTTTGCCGTTGATAAACCAGCTAATCCTGAAAAAAAAATCAAAGCTAAAAACTACAATGCTAAGACCACGATGTGACTGCTATCAAAGTTAGATATATATGTAAATTATTCATCTGTCAAATCCTAGAATTATATCATACCTGCTCCAGCAATCACGACCTGTAATGGTTTAGTGGGTTGTTCACTGTTTCTGAAAAATGAAGATAGTTGTCCAGCTTCCAAAAAGTTTATTGTGTTTTCTAGTGGAG
+
BBAAAFF5FFBAFGGGGGGGGGHHHGHHHHHGFFHFGGGGGHFHHFGGHE55FHGHHGHHHHHHEFFHHHHHEGGGGFHGHHHGHHHHHFF@GGFHHHGHHHHHHHHHHGGHHHHHGHHHGHHGHHHHHHHHGHHHHHFHHHFFGHEGHHHFHFGHHFFBEDDGHD?FGHH<FHFHDDGAAFCGHHHHHGHHHHGHHHFHHHHHGHFHHHHHGHHCCBGFHFCC;C.CECFGGGBBFGBFFGFGGGGBFB?
@M03495:530:000000000-LYBTV:1:2108:27426:20055 2:N:0:AACACCTG+CCCATGCG
ATATTTTGCCGTTGATAAACCACCCTCCCTGTGGTCGTTATCTTGCTCCTTCTGTCGTCAACGAATTTACTAATTCCAAAGCTCACATGCTGACAGATCGGAAGAGCGTCGTGTAGGGAAAGAGTGTCGCATGGGGGGTTGGGAGAGGGGGGCGCGGCGGCACTATAATGAGAAATATACATACTGAGAAGCAGTACGGAGTTGTGTCGCAGACGCATCGATTGTCGAGGATACAATGAGGTGCCGTCGCG
+
CCCCDFFFFFDCGGGGGGGGGGGGGHHGGHHHHHHHGGGHHHHHHHHHHHHHHHHHGGGHGHGGGHHHHHHHHHHHHHHFHFHHHGHHHHHHEHHHHHHGGGGGFHHGGGGEFGHGHGHGHHHHFHBDGHGG?0=D/;-----.9.99.;--------;----/0000:;00::000000000000000;/00/;00.9.../0:./0..-.-:---.-./.0.00..---:00000:0://.0/-.----
@M03495:530:000000000-LYBTV:1:2108:14031:20100 2:N:0:AACACCTG+CCCATGCG
ATATTTTGCCGTTGATAAACCAGCTAATCCTGAAAAAAAAATCAAAGCTAAAAACTACAATGCTAAGACCACGATGTGACTGCTATCAAAGTTAGATATATATGTAAATTATTCATCTGTCAAATCCTAGAATTATATCATACCTGCTCCAGCAATCACGACCTGTAATGGTTTAGTGGGTTGTTCACTGTTTCTGAAAAATGAAGATAGTTGTCCAGCTTCCAAAAAGTTTATTGTGTTTTCTAGTGGAG
+
?AABBFFBFFBBGGGGGGGGGGHHHGHHHHHHHHHHHGGGGHHHHHHGHHHHHHGGHHHHHHHHHHHHHHHHGGHGHFHHHHGHHHHHHHHHGHHHHHFHHHHHHHHHHHHHHHHHHHHHHHHHHHHGHHHHHHHHHHHHHGGGFHHHHHHHGHHHHHHGGGGGHHHHHHHDFGHF=GFHGGGGHHHHHHHHHGHHHHHHFHHGHHHHGHGHGHHHHHEHFHHHFHA9AFGGFFGGGGGGFGGGGGGGG0A
@M03495:530:000000000-LYBTV:1:2108:12440:20123 2:N:0:AACACCTG+CCCATGCG
ATATTTTGCCGTTGATAAACCACCCTCCCTGTGGTCGTTATCTTGCTCCTTCTGTCGTCAACGAATTTACTAATTCCAAAGCTCACATGCTGACAGATCGGAAGAGCGTCGTGTAGGGAAAGAGTGTCGCATGGGGGGGAGGTGTGGGGGGGGGGGGGGGAGTTTGAAAGAAAAAGAAAGAGTTACGAATGGAGGCAGTGGCTGATGTAGTTGAAGAACACGGAGTGAAGGAGAAGTACGAAGCGGTAGGG
+
BBBCCFFFFFDCGGGGGGGGGGGGGHHGGHHHHHGHGGGHHHHHHHHHHHHHHHHHGGGHGHGGGHHHHHHHHHHHHHHHHHHHHHHHHHHHHHHHHHHHGGGGGHHGGGGEGHHHHGHHHHHHFGDHGHGG<FED/<----..<..<D-<-9@-=---<--</<00:00/.</...</<//0000....:00/..../0/...<0<0000000000////<-9...00<0..../000....---.....
@M03495:530:000000000-LYBTV:1:2108:13552:20131 2:N:0:AACACCTG+CCCATGCG
ATATTTTGCCGTTGATAAACCAGGTCGTTATCTTGCTCCTTCTGTCGTCAACGAATTTACAATTCCAAAGCTCACATGCTGACAGATCGGAAGAGCGTCGTGTAGGGAAAGAGTGTCGCATGGGGGGGAGATAGCGGGGGTGGGGGGGGGATTACAGAAAGAAAAAAAAAAAGAAGAAGAGTAAGGCATGGGAAGAATAAGAGATGAGGCATAGATGGATAGGTGTGGGTGTGGACTGACGGGTGCTGAGG
+
CCCCCFFFFFDCGGGGGGGGGGHGGHGGGHHHHHHHHHHHHHHHHHGGGHGHGGFHHHHHHHHHHHHHHHGFHHHHHHHHHHHHHHHHHGGGGGHHGGGGGGHHHHGHHHHHHFGDFFHGG<?GG/---;./000;;-;---:--:-9---./00000000:.//.-99---.../;;/0.00000/.0.../0../00:;0:/00:0/..0000:00/000/000....;-9.000.00.----.00:..
@M03495:530:000000000-LYBTV:1:2108:17286:20136 2:N:0:AACACCTG+CCCATGCG
ATATTTTGCCGTTGATAAACCAGCCGGTAGCAGAAAGTCGGCGGTTCAGTTCCGCCAGATCTTTCGATTCGTACTCATCGCCCTCTTTAAACGGCACCAGATTTTGCAGGTATTCATCGCGGATTTGTGATCCTCCAAAGCTCACATGCTGACAGATCGGAAGAGCGTCGTGTAGGGAAAGAGTGTCGCATCGGTGGTGAGGGGGGGAGGGGGGACGGGCTGGTGAGGAAGCGGAAATCGCGGAAGGATGT
+
BBBBBFFFFFBAEFGGGGGGGGHHFACEEEHHHHHGGGHGGGGGAFAFFGFFEEEG@01GFDGGBE?FGFGBE?GFFFFFFEGGHFHHGHGFEFG?/?0GFGHHHGH3CGFBGFBG2@F??FCCAFDFFDGBFHHHHHHGHHHHHFGDGHHFHBG/DBCG..:GGC@;DDADAFFEG/.CCBFCFFBFE?.-:.9..9;/...-;---9--------9---;D9B/A./...-----//9.---99..//;
@M03495:530:000000000-LYBTV:1:2108:27847:20145 2:N:0:AACACCTG+CCCATGCG
ATATTTTGCCGTTGATAAACCAGAACCATCCAAAGCTCACATGCTGACAGATCGGAAGAGCGTCGTGTAGGGAAAGAGTGTCGCATGGGGGGTAGGGGTGGGGGGGCGGCGGGGCATCTAAACAGAAAGGACTGAAAGGGCGAAGGAGAGAGTAGCAGCAATAAGTACCATCGGATACACGACTGGGACCAGAGGAGGGAGTCGTGACGCTTAGTCGTGCGAGGTCGCTAGTGCACATGTCATCGTACGGG
+
CCBBCFFFFFCCGGGGGGGGGGHGHHEGHGHHHHHGHHHHHHHHHHHHGHHHHHDFGGFGHGGGGEEGHHHGHHHHHHHH4FAHGFBGG1/--.....<--@-;------9---9-//0;000;//000./:/;:000...:---.:..;..0;00009./0000000;000:..;.000.--...............-..;/-../.:....000.;..;.-;./;-...00;00000000000...-.-
@M03495:530:000000000-LYBTV:1:2108:13942:20148 2:N:0:AACACCTG+CCCATGCG
ATATTTTGCCGTTGATAAACCAGTCTCCAAAGCTCACATGCTGACAGATCGGAAGAGCGTCGTGTAGGGAAAGAGTGTCGCATGGGGTGGAGGTGTGGGTGGGGGGGGGGTCGTGAATAAAAAAAGAAGAGAACATAGATAAGATAAGGTAAGGAGATGTAGATAGTGAGGTAAGGGTACACACAGAGATATGAAGCCTCGAAAGAATAGCACATGAAAAGTGTACTGTAGAGAATGATCTGGTGGTATTG
+
CCCBCFFFFFBAGGGGGGGGGGHHHHHHHHAGHHHHHHGHHHHHHHHHGFHEGGGHHHGGGGFGHGHHGFHHHHHFHDGFGGG1F?E1E/1?///3///?EE?//--9--9.:@./.000900-:.../0./0090000000000000;;000;0../::000000000:./0000../0900...0//000:0000.9/../.;/.000000/000000;0000000000090000:00000;9..0:0:
@M03495:530:000000000-LYBTV:1:2108:14258:20165 2:N:0:AACACCTG+CCCATGCG
ATATTTTGCCGTTGATAAACCAGGACTCAGGCTGGACCAAAGCTCACATGCTGACAGATCGGAAGAGCGTCGTGTAGGGAAAGAGTGTCGCATGGGGGGGAGGGGTCGGTGGGGGGGGGGGTAGGAGAAAAAAAAAGACGAAAAAGAAGAGAGAGGAGGGCTCGCGAGGGTGTAGAGAGGCATACGGCGTGAGGAGCGAGGACGGGGGTGGGTGAGTGGAGTGAGTGATAGGGATGTACAGGGAGAGCATG
+
BCBCCFFFFFCCGGGGGGGGGGHGHHHHHHHHHHGHHHHHHHHHHHHHHHHGHHHHHHHHHGGGGHGHGGGGEGHHHHGHHHHHHFGBFFHGG?FF?/-;-9---..-9-;A:-;@-9--;;...0/.90;.9---.9/.--.-.9../0;/...9...-...-------.;;0000;A...000..----..;0.:-----.;--------9;..;0.0.0.00000009/.//.0000;/......000
@M03495:530:000000000-LYBTV:1:2108:14946:20170 2:N:0:AACACCTG+CCCATGCG
ATATTTTGCCGTTGATAAACCACCCTCCCTGTGGTCGTTATCTTGCTCCTTCTGTCGTCAACGAATTTACTAATTCCAAAGCTCACATGCTGACAGATCGGAAGAGCGTCGTGTAGGGAAAGAGTGTCGCATGGGGGGAAGATCACGGCGGCGGGTGGAGGTTGACCCCACACGTCTGAACTTTAACATGACAGTCTACAAGGCAAGTCCATGGCGGACCGCGTGGAGTGCGGCCGTCACCTAAGAACCGA
+
BBABBFFFFFDBGGGGGGGGGGGGGHHGFHHHHHHFGGGHHHFHGHHFBGFGHHHFGGGHGHDFGHHGHHHGHHHHGHGGHHHGHHGHGHHGHHHHHHHHGGGGGFHGGGGEEFGHHGHHGHGFGF?DAA<E?0///;-:..;00/.9------9-;-....9.///;.9.9.-...:///////////9//9////;9///..;A.9//////.9-------;9-../9/-----;-.:///////..--
@M03495:530:000000000-LYBTV:1:2108:17314:20173 2:N:0:AACACCTG+CCCATGCG
ATATTTTGCCGTTGATAAACCAGAGGACTCAGGCTGGACCAAAGCTCACATGCTGACAGATCGGAAGAGCGTCGTGTAGGGAAAGAGTGTCGCATGGGGGGGAGGGGTGGGGGGGGGGCGGGGCGTTGGAGAAAAAAGAAAAAAACAGAGGGGGCAGGGGGGGCATGTGCCGCAATGGGATGGAGGGTGGTGACAGTGGAGGAAGTTCGCGAGTGAGGGGTGGCTTGCAAGAGGTACCGAGTTCAGCATGG
+
CDDDDFFFFFCBGGGGGGGGGGHHHGHHHHGGHHHHGHHHHHHHHHHHHHHHHHHGHHHHGHHGGGGHHHGFGGGGHHHHG3GHHHHGHBBFHGG?F/E/@--9---.-----@-----<@-------.0/0<:BA-...//.--.9/::..----.---9----:.0000----.00:/0..//.-..-..000000<0<../.00<.-<---<0<..-.--...9.:00/..0000..-.<0000000.
@M03495:530:000000000-LYBTV:1:2108:12886:20179 2:N:0:AACACCTG+CCCATGCG
ATATTTTGCCGTTGATAAACCAGCTAATCCTGAAAAAAAAATCAAAGCTAAAAACTACAATGCTAAGACCACGATGTGACTGCTATCAAAGTTAGATATATATGTAAATTATTCATCTGTCAAATCCTAGAATTATATCATACCTGCTCCAGCAATCACGACCTGTAATGGATTAGTGGGGTGTTCACTGTTTCTGAAAAATGAAGATAGTTGTCCAGCTTCCATAAAGTTTATTGTGTGTTATAGTGGAG
+
1>>A>FDFFFDAEA1FFEDG10FG1FFBDEHB11ABGE/EEGCBGHHBDAGFGH?GH11BFHGFH21FG0FF/>GCB1B2210@G2BB2G11BE2F222222BD22F>GHHFHHFDEFHHBF>1G11DB>112FGFHHF>G2>BF101B<1B0<<1@GF//</C0GHHGBF11<?G<<<.->-<<00=F0GB0000=000.;:G0:CHH0000CC0:G/GFBF900;0CBF9CBFGBF/.;9090FGE.0.
@M03495:530:000000000-LYBTV:1:2108:24921:20200 2:N:0:AACACCTG+CCCATGCG
ATATTTTGCCGTTGATAAACCAGTCAGGAGTCCAAAGCTCACATGCTGACAGATCGGAAGAGCGTCGTGTAGGGAAAGAGTGTCGCATGGGGGGTGGATCTCGGTGGTGGGGTGGGGATTAGGAAAAAAACAAAAAAAAAGTATAGAAGTGTAAACAGGCGGCATAGTGTGAGTTGAGATAGCACACGCGTGAAGGTTGTGTCGGATGGTGAGTCGGTGGCAGATCATGAGAGGGCGTAGTGTGTGGATAC
+
CCCCCFFFFFCBGGGGGGGGGGHHHHHGHGHHHHHHHHHHHHHHHHHHHHGGHHHHGGGGHHHGGGGEGHHHHGHHHHHHGHFFGHEG1BFF/>--<.0000.;;D?...--.;---.9:00;00//:--......----.0000000::0000000/..-----00000:0000000.00;000/.---:-..0000:../0.:-.-.000.0;---.../9.000000000.:.---9./00..;0000
@M03495:530:000000000-LYBTV:1:2108:4499:20217 2:N:0:AACACCTG+CCCATGCG
ATATTTTGCCGTTGATAAACCAGGACTCAGGCTGGACCAAAGCTCACATGCTGACAGATCGGAAGAGCGTCGTGTAGGGAAAGAGTGTCGCATGGAGGGGAGGGAGGGGGGGGGGTGGTGTGGGAGAAATAAAAAGATAGAAGAACTAATATAATACAAACAACTCTACCCAAAATGATGTGATGTCTTTCACAAACATACAGTGTGTACGGCAGATCTTTTAGCATGTAAGCGATCACTAAAGCTTCAGA
+
CCBBCFFFFFCBGGGGGGGGGGHDDDGHHHGHFHGGHGHHHHGDFHHHHHBGHHHHEHHFHGGGGHHHGGGG>E1BGGGHHEHBGBGD4EEEE1B32////////?/>//--;-----..........///////../9/////////99//9///////..../////;./...///:////;///////////.../9/////;/.//..---.//////99B/B//////-..;.;////////////
@M03495:530:000000000-LYBTV:1:2108:25835:20217 2:N:0:AACACCTG+CCCATGCG
ATATTTTGCCGTTGATAAACCACCCTCCCTGTGGTCGTTATCTTGCTCCTTCTGTCGTCAACGAATTTACTAATTCCAAAGGAGGAGTATGTTGTTTTTGGAATTTAAGGTAATTGTTGGCTCTAGCTGCCATAGCAATGTCACAACCACTTCTTGCCCTCCAAAGCTCACATGCTGACAGATCGGAAGAGCGTCGTGTAGGGAAAGAGTGTCGCATGGGGGGTGGGGTGGTGGGGCTTGGCTGTGCGTAT
+
CAAABFFFFFCCGGFGGGGGFGGGGHHGGHHFHHHHFEFHHHHHHFHHBGHHHHHHGGGHFHGGGHHHHHHHHHHHHHHFFGGGGEFBGHHHHHHHGHGGGHHHHHHHFHFGGGHHHHGEHHHHHHHGHHHHHHGHHFFHHHFHFFGFGGHHHHHHHGCGHGHH1CGHHHHHEHHHH1FBGGHHHGFGGHAGG<.CFDC/GH.:GHGHG;00;..-9E...---9-;-.--...--.-.-.//..//....
@M03495:530:000000000-LYBTV:1:2108:13537:20222 2:N:0:AACACCTG+CCCATGCG
TATTTTGCCGTTGATAAACCAGTGGAGGATTGGTCCAAAGCTCACATGCTGACAGATCGGAAGAGCGTCGTGTAGGGAAAGAGTGTCGCATGGGGGGGAGGGCTGGGGGGTGGCTGGGGCGTTAGAAAAAAAAGAGGAGAAAAAGAAGAGGGAGGTGTGGAGGTGTGAGCAGCTGCGGCAAGGGTAGTGTGGACGTAACTACACGGGCTGACGGTGTGCGAGGATGTGAGCTGGTGTGTGGGGACGGAGGG
+
DECDDFFFFCCDGGGGGGGGGGHHHHHEEHHHHHHHHHHHHHHHHHHHHHGHHHHHHHHGGGGHHHGEGFEEGHHHGHHHHHHBGBFFHFG?GEF/---9--<...<-B;--9..99.-<---9<111/.--99./.....0/..../0..9..-<.<<<0....0.11:<///00--9--...</.0/<1900-....1100/<<---../.-....1..---/001<:010/</..<...-.--9..--
@M03495:530:000000000-LYBTV:1:2108:23779:20231 2:N:0:AACACCTG+CCCATGCG
ATATTTTGCCGTTGATAAACCAGCTAATCCTGAAAAAAAAATCAAAGCTAAAAACTACAATGCTAAGACCACGATGTGACTGCTATCAAAGTTAGATATATATGTAAATTATTCATCTGTCAAATCCTAGAATTATATCATACCTGCTCCAGCAATCACGACCTGTAATGGTTTAGTGGGTTGTTCACTGTTTCTGAAAAATGAAGATAGTTGTCCAGCTTCCAAAAAGTTTATTGTGTTTTCTAGTGGAG
+
AABABFBBFFBAEEGGGGGGGGHGHHHHHGHHHHHHFGGFGHHGHGHHHHHEHGGFHGHHFHHGHHHHHHHHGGHGGHHHHHHHHHHHHHHHHHFHHHGFHHHHFHHHHFHHHHHHHHHHHHHHHHHHHHHHHHHHHHGHHHGHHHGGHHHHHHFHF2GDGGGGHGHHGHH?FHHHFHGGGGGGHHGHHFGHHFHDGFHHGGFD0C0GHHBGFGHHFFHEEH:::0:A99FGFGG0;FFGGGGGGFFFFFE
@M03495:530:000000000-LYBTV:1:2108:22130:20239 2:N:0:AACACCTG+CCCATGCG
ATATTTTGCCGTTGATAAACCACCCTCCCTGTGGTCGTTATCTTGCTCCTTCTGTCGTCAACGAATTTACTAATTCCAAAGCTCACATGCTGACAGATCGGAAGAGCGTCGTGTAGGGAAAGAGTGTCGCATGGGGGGTGGGGAGGGGGGGGGGGGGGGGGGGAAGATATAAAATAAAGAAGACGGATGAGCGAGAGAGGATTAGGGCGCAGAGTAGCGGCAGGAGGGCAAGCAGGAGACTGATGAGTTGT
+
CCCCCFFFFFCCGGGGGGGGGGGGGHHGGHHHHHHHGGGHHHHHHHHHHHHGHHHHGGGHGHGGGHHHHHHHHHHHHHHHHHHHHHHHHHHHHHHHHHHHGGGGGHHGGGGEFGHHHGHHHHGHGFDGFGDG/0///;--:--.;-@-@CA;D---9-@---9-...0:0::000000:0./0/....-000--:--...;:00:0./-----.00:0--:---...-...../;;....000000;0000
@M03495:530:000000000-LYBTV:1:2108:10849:20245 2:N:0:AACACCTG+CCCATGCG
ATATTTTGCCGTTGATAAACCACTTCTTGCCCTCCAAAGCTCACATGCTGACAGATCGGAAGAGCGTCGTGTAGGGAAAGAGTGTCGCATGGGGGGGAGGGGTCGGGGGGGGGGGGGTCATGGAGAAATAAAAAGAGAAAAAATAAGAGGGATGGGGGGGGCAGGCGCGGGACGGATGGTACATATAGACACGGAGGGGGCTGATATGCGTAGGGATGTAGTAGGTGAAGGGGTGAGAGAGTGAGCGCAAG
+
DDDCCFFFFFCBGGGGGGGGGGGHHHHHHHHHHHGHHHHHHHHHHHHHHHGHHHHHHHGGGGHGHGGGGGGHHHHGGHHHHHGHBGEHGG1EGE/A--9---..;@-9-------=--:.0000/0.0000:00..//00/.-.;0000.../....------9-.---9-----..-9:0000:000000/.--.------..000:;?..-..//.0000000000000.-.-..00..00000----:
@M03495:530:000000000-LYBTV:1:2108:15020:20249 2:N:0:AACACCTG+CCCATGCG
ATATTTTGCCGTTGATAAACCAAAGCTCACATGCTGACAGATCGGAAGAGCGTCGTGTAGGGAAAGAGTGTCGCATGGGGGGGAGATGTCGGGGGGCGCGGGGTCAGTAATAAAAAAAAAAGAGAGAGAAGGCCGAGGGAGTGGAACATGTGAGAGGCATAAGAGTCGGTCACTGCTTGGCGTACGTGCGACTGGGATGGCACTGAGACGTCAGATAGGTGGATCAGACAGTGGAGCATGGGAGGCGATGG
+
BCCBCFFFFFDCGGGGGGGGGGHHHHHHHHGHHHHHGHHHHHHHGGGGFHHFFGGGGHHHHGHHHHHHFGDGGHGGEGHG/A--<./0<1.<-<=9-<--9---.</11111<11099---..:/....0/...---<-.....000/101111:0...00:110109--..0110110./-.---:/.-.--....0..//0//0010.....111<::0..00.000//<1/<./.00../.-.9<-..
@M03495:530:000000000-LYBTV:1:2108:12993:20262 2:N:0:AACACCTG+CCCATGCG
ATATTTTGCCGTTGATAAACCACCCTCCCTGTGGTCGTTATCTTGCTCCTTCTGTCGTCAACGAATTTACTAATTCCAAAGCTCACATGCTGACAGATCGGAAGAGCGTCGTGTAGGGAAAGAGTGTCGCATGGGGTGAGGGGCTGGGTGGGGGGGGGGGGGAGTGAGGCAGAAAAGAAAAATGTGATATACGTGATAGGGGTATGGAGAAGCAGAGACGGTGCATGAACGGCAAGAAGCGTAGGCACGGG
+
CBCCCFFFFFDDGGGGGGGGGGGGGHHGGHHHHHFHGGGHHHHHHHHHHHHHHHHHGGGHGHGGGHHHHHHHHHHHHHHHGHHHHHHHHHHHHHHHHHHHGGGGHHHGGGGGGHHHHGHHHHGHGH?HGGGC/B??/>/00<///?.>>>---<----:;----..00...../;//;.//.:000000000.;:./00/....00/0/0./00//.//....-000000.9C-9:///0-:.-.00..--
@M03495:530:000000000-LYBTV:1:2108:18750:20278 2:N:0:AACACCTG+CCCATGCG
ATATTTTGCCGTTGATAAACCAGCTAATCCTGAAAAAAAAATCAAAGCTAAAAACTACAATGCTAAGACCACGATGTGACTGCTATCAAAGTTAGATATATATGTAAATTATTCATCTGTCAAATCCTAGAATTATATCATACCTGCTCCAGCAATCACGACCTGTAATGGTTTAGTGGGTTGTTCACTGTTTCTGAAAAATGAAGATAGTTGTCCAGCTTCCAAAAAGTTTATTGTGTTTTCTAGTGGAG
+
AABBBFFFFFBBGGGGGGGGGGHHHHHGHHHHHHHHHGCGGHHHHHFEHH5GHHGHHFHHHHHGHHHHHHHHGGHGEFHHHFHHHHHHHGHBGHHHHGHHGHHHHHHHHHHHHHHHHHGHGHGHHHHHHHFHHHFGHGHHHHHHHHEHFHHHHHGHGGFGGCGFHGHFHHHDGHHB>FFGAFCAHHHGHHHHHHGHHGHHFFGFFFHHGHGFFGFFFHGFGFGHHGH.9:F0CFGGGG9FFFGEFGGFGGG
@M03495:530:000000000-LYBTV:1:2108:10454:20305 2:N:0:AACACCTG+CCCATGCG
ATATTTTGCCGTTGATAAACCAGCTAATCCTGAAAAAAAAATCAAAGCTAAAAACTACAATGCTAAGACCACGATGTGACTGCTATCAAAGTTAGATATATATGTAAATTATTCATCTGTCAAATCCTAGAATTATATCATACCTGCTCCAGCAATCACGACCTGTAATGGTTTAGTGGGTTGTTCACTGTTTCTGAAAAATGAAGATAGTTGTCCAGCTTCCAAAAAGTTTATTGTGTTTTCTAGTGGAG
+
AABBBFF5DFDAGGGGGGGGGGGGGGHFHHHHHHHHHGGGGHCGFFBGHGFHHHGFHHHHHHHHHGHHHGHHGGHFGEGHHHFHHHEGHGHGHHHHHGHFGHHHHHHHHHHGHHHHHGGFHHHHHGGHHHHHHHHHHHFHHHHHGHHHEGHHGHHHGHHDGGGGFGFHHHHDGFHF1FGHGGGAGHHHHHHGFHFGFHHHHGEHGBCHHHHHFCGBHHHFEHFFGH.9EFFFGGGGFG/BFBBG00;;90E
@M03495:530:000000000-LYBTV:1:2108:4891:20316 2:N:0:AACACCTG+CCCATGCG
ATATTTTGCCGTTGATAAACCAGCTAATCCTGAAAAAAAAATCAAAGCTAAAAACTACAATGCTAAGACCACGATGTGACTGCTATCAAAGTTAGATATATATGTAAATTATTCATCTGTCAAATCCTAGAATTATATCATACCTGCTCCAGCAATCACGACCTGTAATGGTTTAGTGGGTTGTTCACTGTTTCTGAAAAATGAAGATAGTTGTCCAGCTTCCAAAAAGTTTATTGTGTTTTCTAGTGGAG
+
BBCCCFFFFFCCGGGGGGGGGGHHHHHHHFHFGHHHHGGGGHHHHGHEHHHHHHGHHHGHHHHHHHHHGHHHGGHGHHHHHBCHHHGHGGHHHHHHHHHHHHHHHHHHGHHHHHHHHHHHGHHHHHHHHHHHHHHHHHGGHHFFHHGHHGGHGHHHHHHGDCGGHGHHHHHGHHHH<GHEDGGGHHHFHHGHHHHHHHGHGHHH0GGHHHHHHHCGHHHFHHCFGHA?CCFFFFFGGFCFFFGFGGF0:B9
@M03495:530:000000000-LYBTV:1:2108:17475:20322 2:N:0:AACACCTG+CCCATGCG
ATATTTTGCCGTTGATAAACCAGTCAGGAGTCCAAAGCTCACATGCTGACAGATCGGAAGAGCGTCGTGTAGGGAAAGAGTGTCGCATGGGGGGAAGGTGTCGGTGGGGGGCGGGGGGGTAGAAGAGAAAAAAAGAGGAAGGGTTGTGGTGCGAATACTGAGAGACGGGCTGGGGTGTGCGGGTCGTTATAATAAAGGGATGCGCGGCAGATCGGGGACTGGCTAGCGAGACCGTGTGACCGTACGCAGCG
+
BCCCCFFFFFCCGGGGGGGGGGHHHHHHHGHHHHHHHHHHHHHGHHHHHHGHFHGHGGGGHHHGGGGEGEHHHGHHHHHHBG4FFFED1B?E/>-...000<.;-..------:-----;..;090./00/.-9../../...9.-...:.0-.--.0000000./..;--...-9-9.0.---;--..;00009009.;/./-.-----.00..----..../0.0----.;-....000-...-..-9:
@M03495:530:000000000-LYBTV:1:2108:20744:20338 2:N:0:AACACCTG+CCCATGCG
ATATTTTGCCGTTGATAAACCAGCTAATCCTGAAAAAAAAATCAAAGCTAAAAACTACAATGCTAAGACCACGATGTGACTGCTATCAAAGTTAGATATATATGTAAATTATTCATCTGTCAAATCCTAGAATTATATCATACCTGCTCCAGCAATCACGACCTGTAATGGTTTAGTGGGTTGTTCACTGTTTCTGAAAAATGAAGATAGTTGTCCAGCTTCCAAAAAGTTTATTGTGTTTTCTAGTGGAG
+
AABABFFFFFBBGGGGGGGGGGHHHHHHHHHGGHHFAFGGGHGHHHGHHHHHHHGHHHEHHHHHGGHHHGGHGGHGFGHHHHHHHHHHHGHHFHHBGHHGHHHHHHHHHHHHHFHHHGHHHHEHFHHHHHHHHHFHHHHHHHHBGHGFHGHGEHHHHHHGGGCGHHHHHHH1FGGF<GFEEGGAFHBGHHDHFGGDFGHFFHHGFG0GFGGHGFF:GGFFHEFC:0..CCCFGEFGFGFGGFBBBFB0FFG
@M03495:530:000000000-LYBTV:1:2108:3454:20343 2:N:0:AACACCTG+CCCATGCG
ATATTTTGCCGTTGATAAACCAGTCAGGAGTCCAAAGCTCACATGCTGACAGATCGGAAGAGCGTCGTGTAGGGAAAGAGTGTCGCATGGGGGGGAGGGCAGGGGTGAGCGTGGGTCCGATAGAAAAAAAAGACAGCCGACGATGAGATTACGCAATGAAACCCTGTCACTACGCATGCCATACGGTGGACGGAAAACGAACACAACACGATAGATCACCTGCATACTCTACGGACAAACCAGATTGCTCC
+
BBBBBFFFF4AAGGFGGGGGGEEGHHHFFFHHHBGHHFFHHHHHHHFFDFFGHHFFGGGGHGHGGGGEEGGGHGFFEGEHBFB4EGGG11?F?@-----...--9.-../-..--...-..9.///..---.../.99---;-..//9/9//99.9.//9/;9...9//9///.;...//;//...;...9--..-.99..-;..;..A.-9..9/9//.//../9/9:B/B...9-....;..///9//9
@M03495:530:000000000-LYBTV:1:2108:14168:20349 2:N:0:AACACCTG+CCCATGCG
ATATTTTGCCGTTGATAAACCAGCTAATCCTGAAAAAAAAATCAAAGCTAAAAACTACAATGCTAAGACCACGATGTGACTGCTATCAAAGTTAGATATATATGTAAATTATTCATCTGTCAAATCCTAGAATTATATCATACCTGCTCCAGCAATCACGACCTGTAATGGTTTAGTGGGTTGTTCACTGTTTCTGAAAAATGAAGATAGTTGTCCAGCTTCCAAAAAGTTTATTGTGTTTTCTAGTGGAG
+
1AAAAFF3FFDACFGGGGGGGGHHHHHHHHHHHHHHHGGGGHHHHGHHHHHHHHGHHHHHHHHHHHHHFHHHGGHGGHHFFFGHHHHHHHHHHHHHHHHHHHHGHHHHHHHHHHHHHHHGHHHHHHHHHGHGHHHHHHHHHHHHHHEHHHHHHHHHHHHGGGGGHHHFHHGFGGFFFGHHGGGGHHHHHHHHHGHFHEHHEGH0DGEHHGFC0GHFHGHHGHEHHE:ECFFFFGGGGFCFFGBB0BFFGGG
@M03495:530:000000000-LYBTV:1:2108:23501:20359 2:N:0:AACACCTG+CCCATGCG
ATATTTTGCCGTTGATAAACCAGGACTCAGGCGGACCAAAGCTCACATGCTGACAGATCGGAAGAGCGTCGTGTAGGGAAAGAGTGTCGCATGGGGGGGAGGGGTGGGGGGGGGGCGGGTGGTGGAAGACAAGAAACGAATAAAAGTAAGCTCAGGTGGGGGTGTGGATGGTGCTCCGATACCACTACCTGACTCAACAGACGAGTGAAGACACTGACGGAGGGAGGCGGGACGGTGTACGGTGGTGGGTG
+
BBCBBFFFFFCBGGGGGGGGGGHGDHHHHHHHGGGGGHFHHHHHHHHGHFHHGHHHHHHGGGGGFGHGEGG>EBFG3FFHHHEHGH?FFEC??0?//A-9;9-:.------9;----;----.9..0/.9//.//:/.....:0900090;0009/00.-9-;--..000.0000009-.--0090///009/0000/0//.--:..0000///:000.9..-:.9-.-------...00..;...9.-;.
@M03495:530:000000000-LYBTV:1:2108:14567:20372 2:N:0:AACACCTG+CCCATGCG
ATATTTTGCCGTTGATAAACCAGCTAATCCTGAAAAAAAAATCAAAGCTAAAAACTACAATGCTAAGACCACGATGTGACTGCTATCAAAGTTAGATATATATGTAAATTATTCATCTGTCAAATCCTAGAATTATATCATACCTGCTCCAGCAATCACGACCTGTAATGGTTTAGTGGGTTGTTCACTGTTTCTGAAAAATGAAGATAGTTGTCCAGCTTCCAAAAAGTTTATTGTGTTTTCTAGTGGAG
+
BCCCCFFFFFCBGGGGGGGGGGHHHHHHHHHHHHHHHGGGGHHHHHHHHHFHHHGHHHHHHHGHHFHHHHHHGGHGHHHHHHHHHHHHHHHHHHHHHHHHHHHHHHHHHHHHHHHHHHHHHHHGHHGHHHHGHHGHHHHHHHHFHHHHHHHHHHHHEHHGDCCDHHHBHGHFHHHHDDFHGGGGHFHHHHHHHHBDGHHHFFGFHFCCFCCGFGBGHHFFHGHHGHHEA;FF0FF90B9FFFFF;BFGGBE
@M03495:530:000000000-LYBTV:1:2108:23149:20398 2:N:0:AACACCTG+CCCATGCG
ATATTTTGCCGTTGATAAACCAGCTAATCCTGAAAAAAAAATCAAAGCTAAAAACTACAATGCTAAGACCACGATGTGACTGCTATCAAAGTTAGATATATATGTAAATTATTCATCTGTCAAATCCTAGAATTATATCATACCTGCTCCAGCAATCACGACCTGTAATGGTTTAGTGGGTTGTTCACTGTTTCTGAAAAATGAAGATAGTTGTCCAGCTTCCAAAAAGTTTATTGTGTTTTCTAGTGGAG
+
ABCCCFFDFFCBGGGGGGGGGGHHHHHHHHHHHHFFHFGGGHHHHHGFGGHBGFGHHHHHGHHHHHHHGHHHGGHGGHGHHGHHGGHGHHHHHHHFGHHHHHHHHHHHHGHHHHHHHHGHHHGGHHHHHHEHGHHHHHHHHHGFGFHGFFHFHHFHFHGG/@CDFGHGHHHFGH1DFFGFAFGGGFHHGHHFHHHHHHGDHFBDGHHHHHHFHHGGBF/CHHCGHHAEF0BB0BB009/;CF0C0BBFGEF
@M03495:530:000000000-LYBTV:1:2108:12384:20401 2:N:0:AACACCTG+CCCATGCG
ATATTTTGCCGTTGATAAACCAGGACTCAGGCTGGACCAAAGCTCACATGCTGACAGATCGGAAGAGCGTCGTGTAGGGAAAGAGTGTCGCATGGGGTGGAGAGGTCGGGGGTGGGGGGGGGGTGAGAAGGAAAAAGGAAGGAGAATGATGAAGGTGAGGGGTCGCGATAAAGCGGTGTGCGCGTGAAACGTAGAGTCTCGAGTGCTAGGCACCGTCGTGGTGTACGAGGGGTAGAAGGCGCGTAGAGCGG
+
BCCBCFFFFFCCGGGGGGGGGGHGHHHHHHHHHHGHHHHHHHHHHHHHHHHHHHHHHHHHHGGGGGHHGGGGFGHHHHGGHHHHHFGBBFHCG11AA/>//?3//?2>B/@///<<->=-@----<.11/..://...//:...9.0101111100<:...-..-----..111.-<-<.1.----..<0.....<<011/0.<.111<./:..-<.--.<..<01..<---..<111..--9---.<1-<
@M03495:530:000000000-LYBTV:1:2108:25246:20435 2:N:0:AACACCTG+CCCATGCG
ATATTTTGCCGTTGATAAACCAGCTAATCCTGAAAAAAAAATCAAAGCTAAAAACTACAATGCTAAGACCACGATGTGACTGCTATCAAAGTTAGATATATATGTAAATTATTCATCTGTCAAATCCTAGAATTATATCATACCTGCTCCAGCAATCACGACCTGTAATGGTTTAGTGGGTTGTTCACTGTTTCTGAAAAATGAAGATAGTTGTCCAGCTTCCAAAAAGTTTATTGTGTTTTCTAGTGGAG
+
ACBABFFBFFBBGGGGGFGGGGGHHHHHHHHHHHHHHGGGGHHCHHFHHGFEGFGGGHHHHHHHHFHHHHHHGGHGGHHHHGFHGHGHHGHGHHHHHHHHHHHHHHHHHEHHHHHHHHHGHHHHHHGHHHFHHHHHHHHHHHGFGHEGHHGGHHHHHHHGECGGFHBFGHHFHGHGDGHEGGCGHEFHHFDGGHHHHHHHHHHHGGHHHHCGHG0CGHHGGHGFFFEAECFGGGFBFFBFBFFFBBFBFBA
@M03495:530:000000000-LYBTV:1:2108:23331:20436 2:N:0:AACACCTG+CCCATGCG
ATATTTTGCCGTTGATAAACCAGCTAATCCTGAAAAAAAAATCAAAGCTAAAAACTACAATGCTAAGACCACGATGTGACTGCTATCAAAGTTAGATATATATGTAAATTATTCATCTGTCAAATCCTAGAATTATATCATACCTGCTCCAGCAATCACGACCTGTAATGGTTTAGTGGGTTGTTCACTGTTTCTGAAAAATGAAGATAGTTGTCCAGCTTCCAAAAAGTTTATTGTGTTTTCTAGTGGAG
+
BBBBBFFFFFCBGGGGGGGGGGHHHHHHHHHHHHHHHGGGGHHHHHFFHHHHHHGHHHHHHHHHHGHHHHHHGGHGGHHHHHBHHHHHHHHHHHHHHHHGHHHHHHHHHGHHHGGHHHGHHHHHHHHHHHHHHHHHHHHHHHHHHHHHGHHFFHHHGHHGGGGCHHHHHHHFGHHF<FGHGGGGHHHHHHHHGGEFGBGHHFFFEG0GHHHHHHHHFHHFHHHHHHAED9BFGFFFGGFGGGGGFB;C.0A
@M03495:530:000000000-LYBTV:1:2108:9599:20445 2:N:0:AACACCTG+CCCATGCG
ATATTTTGCCGTTGATAAACCAGCTAATCCTGAAAAAAAAATCAAAGCTAAAAACTACAATGCTAAGACCACGATGTGACTGCTATCAAAGTTAGATATATATGTAAATTATTCATCTGTCAAATCCTAGAATTATATCATACCTGCTCCAGCAATCACGACCTGTAATGGTTTAGTGGGTTGTTCACTGTTTCTGAAAAATGAAGATAGTTGTCCAGCTTCCAAAAAGTTTATTGTGTTTTCTAGTGGAG
+
ABBBCFFFFFBBGGGGGGGGGGHHHHHHHHHHGHHGHGGGGHHHHHGHHGGHHHGGHHGHGHHHHGHHHHHHGGHGGFGHHGFHHHFHHHHHHHHHHHHHHHHHHHHHHHHHHHHHHHHHHHHHHHHHHHHHHHHHHHHHHHHHHHHHGHHHHHHHHHHGGGGGHHHHHHHFHHHHGHFFCFGGHHHHHHHFGHHHHEHFHHHHGHHGHHHHHHFHHHFHHHHHHGHGGGGGGGGGGGGGGGGGFBBFG0E
@M03495:530:000000000-LYBTV:1:2108:19823:20457 2:N:0:AACACCTG+CCCATGCG
ATATTTTGCCGTTGATAAACCAGCTAATCCTGAAAAAAAAATCAAAGCTAAAAACTACAATGCTAAGACCACGATGTGACTGCTATCAAAGTTAGATATATATGTAAATTATTCATCTGTCAAATCCTAGAATTATATCATACCTGCTCCAGCAATCACGACCTGTAATGGTTTAGTGGGTTGTTCACTGTTTCTGAAAAATGAAGATAGTTGTCAAGCTTCCAAAAGGTTTATTGTGTTTTCTATTGGAG
+
ABCCCFFFFFCCGGGGGGGGGGHHHHHHHHHHHHHHHGGGCGCGHFF2EGHHH313BCGD5AA@G5F@GE?E1>FAB@@F4DC@4B3FHEBG444@4BF44@4B4FHBH4BHFD44444B4GHFEG34B?F3GFD44433??G2320?FCBB2@@2=C=BAC//0===1@?FG0=?1>G.>.->.D1000=G00<0DBGH..<G0C0:0;C0;:G00<0;0C0;CG./.;F00;0;0BFFG/00000;00C
@M03495:530:000000000-LYBTV:1:2108:18879:20467 2:N:0:AACACCTG+CCCATGCG
ATATTTTGCCGTTGATAAACCAGTCAGGAGTCCAAAGCTCACATGCTGACAGATCGGAAGAGCGTCGTGTAGGGAAAGAGTGTCGCATGGGGGGGAGGGGGGTGGGGGGGGAGGGGGAGTAATAAAAAAAAGGATAGTACGAGAGTAATAGAGGGGACAGACATAAAACAATATAGTATCGCGGAGGACTGGGTCGTTTAGCAGGGTACAAGAAATGGTGAGATTAGGATGATGGTGCGCTGGAGTGTAAA
+
CDDCCFFFFFDCGGGGGGGGGGHHHHHHHGHHHHHHHHHHHHHHHHHHHHHHHHHHGGGGHHHGGGGFGGHHHGHHHHHHFGBFEHGG1?1E/>--;------:-:------;;-----./0000:0;-:-../0000:0..::@00000000/:-.-.././000000..00;00:000.;-;--9../.../:--.;.:000.9;/:000///00000:.0:00000:00000;0:--:--..0:0000
@M03495:530:000000000-LYBTV:1:2108:28414:20468 2:N:0:AACACCTG+CCCATGCG
ATATTTTGCCGTTGATAAACCAGGACTCAGGCTGGACCAAAGCTCACATGCTGACAGATCGGAAGAGCGTCGTGTAGGGAAAGAGTGTCGCATGGGGTGTAGAGGGTGGTGGGCGGGGTATGGTTAGAAGAAAGTAAGGATGAATTAATGGCATAGCTGCAACGACGATGTTGCTACGATGATAGAGTGTAGACGTTAGCCACATGAATAGGGGGATGTAGTGCCAACGTGTGACCACTGGTGGTACGGTG
+
CCCCCFFFFFCBGGGGGGGGGGHGHHHHHHGFHHGGHHHHHHHHHCGFHHFHHGFFHFHFGGFGGFHHG?EF>EFFHHGHHHFBG@FB4EFE?1GHG/E/33432/<?//??////<<-.00/000<<000//000000000000000000//0000000/00-9---.9.000000....000:9B0000000.../.000/.00000000..:-..000::0000.;;./.0000:00/;/..00..:.
@M03495:530:000000000-LYBTV:1:2108:7723:20470 2:N:0:AACACCTG+CCCATGCG
ATATTTTGCCGTTGATAAACCAGCTAATCCTGAAAAAAAAATCAAAGCTAAAAACTACAATGCTAAGACCACGATGTGACTGCTATCAAAGTTAGATATATATGTAAATTATTCATCTGTCAAATCCTAGAATTATATCATACCTGCTCCAGCAATCACGACCTGTAATGGTTTAGTGGGTTGTTCACTGTTTCTGAAAAATGAAGATAGTTGTCCAGCTTCCAAAAAGTTTATTGTGTTTTCTAGTGGAG
+
ABBBCFFFFFCBGGGGGGGGGGHHHHHHHHHHHHHHHGGGGHHHHGGGHHHHHHGHHHGHGHHGGHHHFHHHGGHGHGHHHGFHHHHHHHHFHHHHHHHHHHHHHHHHHGHHGHHHGHHHHHHHHHGHHHHHGHHHHGHHHHHHHHHFEHHHHHGHHHHGG?GGCGHFHHHGFHHEFGFHGGGGHHHHHHHHGHHHHHBDGHHHHHHHHHHHGHHHHHFHHHHFF0C?AFFFFGGGGGGGFGFGFGFEFGF
@M03495:530:000000000-LYBTV:1:2108:18423:20479 2:N:0:AACACCTG+CCCATGCG
ATATTTTGCCGTTGATAAACCACCCTCCCTGTGGTCGTTATCTTGCTCCTTCTGTCGTCAACGAATTTACTAATTCCAAAGCTCACATGCTGACAGATCGGAAGAGCGTCGTGTAGGGAAAGAGTGTCGCATGGGGAGTAGAGCTCGGCGTTGGGGGGGGAGTTAGTACTAGAAGAAGCACATCAGATAAGTCACGGATCGAGCCGGGTGACGAAACATGAGGTAAGAGCGGAGAGAAGTTGTGTCACAGG
+
AABBBFFFFFBBGGGGGFGGGGGGGGHFFHHHHHHFEGEAGGHHFEHGEGHHHGHGGFGHGGFFFHFHHHHHHFHHHHFHHFHBFDGFHHHHHHGHHHHHGGGE1FGEGGEEFGHHHGGHHHCGFGBDDA<A/0/C/</2222111///<-->0-<-9-;--.//;/9///9////////..9//;B//9/////;9-.9..;.----.;.9..-.-///9////////.-9-9-9.9/////..:////;
@M03495:530:000000000-LYBTV:1:2108:17443:20494 2:N:0:AACACCTG+CCCATGCG
ATATTTTGCCGTTGATAAACCAGGACTCAGGCTGGACCAAAGCTCACATGCTGACAGATCGGAAGAGCGTCGTGTAGGGAAAGAGTGTCGCATGAGGTGTTAGGTGTGTTAGTGGTGCTGTGCTAAAATTATGCGGAGACGTTATACAGCTCCATAGATTGAGCACGCGGCGGACCGTCGAGAGCGTGAGACCAAGTGCTACAGCTGACGGTGGGGTGTGTTTGTAAATTCTCTCGATCGAGTCAGTCTCC
+
AAAAAFFFFFDAGGAGF3EGCEHGHHCGGF0AFFCHAGHHHGC1BFFHADGGFHFDGFBGEEGGG0FGA/E/>??>1EFHHGGHF@@1@/FE//1BB0/1/21011B/002121BB/B1110122211211221//<//?/??0?F11111?111?1>D1111110>-<?----;-9;.---.;----:-/:E---////;/99FFFF-:-------9--:/-;9////////9;-//---9/9//;////
@M03495:530:000000000-LYBTV:1:2108:5695:20512 2:N:0:AACACCTG+CCCATGCG
ATATTTTGCCGTTGATAAACCAGGACTCAGGCTGGACCAAAGCTCACATGCTGACAGATCGGAAGAGCGTCGTGTAGGGAAAGAGTGTCGCATGGGGTGGAGAGCGCGGTGGTCGTCGGGTGCATAAGCGAGACCAATCAGATAAACAAGCGCTGTGCTTAAACACAAAGAGGAGGTACGCCAGATTGAACAAAACCACACGAGTGAGAAGAGTGATGTGATGTACTGATTGGCAGCACAGATGTCTACAG
+
BBBBBFFFFFB?EE4EGGGGFGHCGHCGGFFFHFGGGHHHHFGHHHGFFEFHHHGHGFFHEGGGGFHHGGFGEGFFHGFFHHGEH43BBEEEAEFHGF?///3//<///?>/<1//////<//111111-.<-<./<//000000=00./..-;-:/00:000<:....9//....990..-.-.00000;/.........---../////9./;/;9////////;///9/.//.:...9//9///////
@M03495:530:000000000-LYBTV:1:2108:12991:20518 2:N:0:AACACCTG+CCCATGCG
ATATTTTGCCGTTGATAAACCAGGACTCAGGCTGGACCAAAGCTCACATGCTGACAGATCGGAAGAGCGTCGTGTAGGGAAAGAGTGTCGCATGGGGGGGAGAGCTAGGCGGTTGAGGGTGGGAGTAAAAAATCAACACTAATGTCCATCGCTCGAGGATAACAGTTAAAATAATATGGAACGGTTGATACGTAGCGTTTGTAGTCTGGATGCAAGGAGCCCATACGGCTACGAAGTACGTAAGAAGACTC
+
BBBBBFFFFFBAGGGGGGGGGGHGHHHHGHHHHHGGHHGHHHHHHHHHHHGFFFGHHHHHHFEGGAGFGEDE>EGCFGEHFHHGHBB4BECEGAFA?/---9...//;./-----//.;;.--...///9/-.9//9/.///////////..99-;.--//;///;//9////////;////.;..-/;B/;//..-9.-../;/://////.:;/.....;.:/.9.--.....9.//:./..//;////
@M03495:530:000000000-LYBTV:1:2108:22068:20520 2:N:0:AACACCTG+CCCATGCG
ATATTTTGCCGTTAATAAACCAGCTAATCCTGAAAAAAAAATCAAAGCTAAAAACTACAATGCTAAGACCACGATGTGACTGCTATCAAAGTTAGATATATATGTAAATTATTCATCTGTCAAATCCTAGAATTATATCATACCTGCTCCAGCAATCACGACCTGTAATGGTTTAGTGGGTTGTTCACTGTTTCTGAAAAATGAAGATAGTTGTCCAGCTTCCAAAAAGTTTATTGTGTTTTCTAGTGGAG
+
AA@AAF33BFD1AAEFGGFGFEGHFHFFFHHHEHDHAEGGGAF1GDF0FFEGF1/BGCGGGDFDFBGHDFHE>//>BFEH2FHHHFGHFFFDGHFHEFGGEFF2>BG2GEGGFGDHHFHGGHHBFGFGHHGHHGHHHFHFHHGHFHHHHCGGHHGHGHHGCCGFHHHGHHEFGFHHFHFGGGGFHGGHHHHHFHHFFHHHAGHHFGBFFFH0CFC;0G/GBFBCCB:.CGFBBFGGFGGGGGFGF00;.99
@M03495:530:000000000-LYBTV:1:2108:27587:20527 2:N:0:AACACCTG+CCCATGCG
ATATTTTGCCGTTGATAAACCAGTCAGGAGTCCAAAGCTCACATGCTGACAGATCGGAAGAGCGTCGTGTAGGGAAAGAGTGTCGCATGGGGGGGAGAGGTGGGGGGTGGGGGGGGCATGTTTGAATACAAAAAAGTGAAGTGAACAGTATAGCGGGAGTAGGGACAGAATCGGAACGACGTGAAGAGCGCGGCTGGCAGGGTCAGGGATGTGTGTCACTGTAAGGGTAGCGAGGCACGGCATCGGGGGAG
+
BBBBCFFFFFDDGGGGGGGGGGHHHHHHHGHHHHHHHHHHHHHHHHHHHHHHHHGHGGGGHHHGGGGEGGHGHGHFHHHHGHBGGG?F1G1E/<--;...:.9:-:;-9---;-----/.00:/000;:000..-.:0000000000/0000;:-----9/0:./.../00:....-..---.:.00./-:-;-;-../.--/:.//..:.00:..:0000:00:0..:.0--:-:.:9---::..----:
@M03495:530:000000000-LYBTV:1:2108:28338:20529 2:N:0:AACACCTG+CCCATGCG
ATATTTTGCCGTTGATAAACCAGCTAATCCTGAAAAAAAAATCAAAGCTAAAAACTACAATGCTAAGACCACGATGTGACTGCTATCAAAGTTAGATATATATGTAAATTATTCATCTGTCAAATCCTAGAATTATATCATACCTGCTCCAGCAATCACGACCTGTAATGGTTTAGTGGGTTGTTCACTGTTTCTGAAAAATGAAGATAGTTGTCCAGCTTCCAAAAAGTTTATTGTGTTTTCTAGTGGAG
+
BBBBBFFFFBDAGGGGGCGGGGHHHHDGBFFFHHGGHGCGCH3GHFGFHBHHHHDFHGHHGHFFHGHHGFHHGGHFFGHBGF3BGGFHHHHHHHHHHHHGGHHHHHHHHHHHHHGEGFGGHHFHHGGHFHHGHHHHHHHHHHEGFGFFHFFHCFGHHHFGGGGGG1FHHHEFHHHHFFAGGEGFGGHHHGHHGHHFHFHHHHFFFH0GHB<0GH0CBHHGGGF;0<C9CGGBBFF0;9;BFFFFFFGBC09
@M03495:530:000000000-LYBTV:1:2108:7560:20540 2:N:0:AACACCTG+CCCATGCG
ATATTTTGCCGTTGATAAACCAGCTAATCCTGAAAAAAAAATCAAAGCTAAAAACTACAATGCTAAGACCACGATGTGACTGCTATCAAAGTTAGATATATATGTAAATTATTCATCTGTCAAATCCTAGAATTATATCATACCTGCTCCAGCAATCACGACCTGTAATGGTTTAGTGGGTTGTTCACTGTTTCTGAAAAATGAAGATAGTTGTCCAGCTTCCAAAAAGTTTATTGTGTTTTCTAGTGGAG
+
AAAABFFFBFBAGGGCGGGGGGHHHFFHHHHHFHHHHGGGGHHHGGHHHHHHFHGHHHHHHHHHHHHHHHHHGGHGHHHHHHHHHHHHHFGFHHHHHGHHHHHHHHHHHHHHHHHHHHGHHHHHHHHHHHHHHHHHGHHHHHHHHHHHHGHHHHHFHFHGGGGGHGHDGHH?GHHFDHHGDGFGHHGHHHGHEFGFDBFFHHHH0GHHHHFFBG0CGFFHHCFCH:G.;CFFGGGGGGGFGGFGGGFGGGG
@M03495:530:000000000-LYBTV:1:2108:20157:20548 2:N:0:AACACCTG+CCCATGCG
ATATTTTGCCTTGATAAACCACCCTCCCTGTGGTCGTTATCTTGCTCCTTCTGTCGTCAACGAATTTACTAATTCCAAAGCTCACATGCTGACAGATCGGAAGAGCGTCGTGTAGGGAAAGAGTGTCGCATGGGGGGTAGAGAGTGGCGGGTGGGGGGGAAGGAGGAGAAGAAGAAGGAGAGCATTGGTGAGGAGGAGAGTGGTTGTGGAGAGTAGGAGCGGTAGATGATGCGGTGAGCGGGTGCGCAGGG
+
BBABCFFFFFFFGGGGGGGGGGGGHHGGHHHGHHHGGGHHHHHHHHHHGHHHHHHGGGHGHGGGHHHHHHHHHHHHHHHHHHHHHHHHHHHGHFHHHGHGGGGGGHGGGGGGHHHHGGHHHHH?GBBEHGG/0FC/C:.;000:/;..:-;-;----:--..........:/:////:...../:///:./../...9../9;/.:.../9/://////.--;.:///////:-.-../---;9.--:---
@M03495:530:000000000-LYBTV:1:2108:5969:20571 2:N:0:AACACCTG+CCCATGCG
ATATTTTGCCGTTGATAAACCAGCTAATCCTGAAAAAAAAATCAAAGCTAAAAACTACAATGCTAAGACCACGATGTGACTGCTATCAAAGTTAGATATATATGTAAATTATTCATCTGTCAAATCCTAGAATTATATCATACCTGCTCCAGCAATCACGACCTGTAATGGTTTAGTGGGTTGTTCACTGTTTCTGAAAAATGAAGATAGTTGTCCAGCTTCCAAAAAGTTTATTGTGTTTTCTAGTGGAG
+
AAABBBFFFFBAGCGGGGGGGGHHHHHHHFHHHHHGHGGGGHGHHHHGHHHHHHGGHHHHHHHHHEHHHHHHGGHGHFHHGFFGHHHHHGHEGFFHHHHHHHHHGGHHFHHHGHHHHHHHHHHHHHHHHHGHHHHHHHHHHHHFHHHHHHHHHHHHHHHGGGGGHHGHHGHDGHHG1GGCEFGGHHHHHHHHHHHGHHHHHHHHHHHEFHHEHHHHHHHHHHHFCG.CFGGGGFFGFGGGGFFGGEGGGGG
@M03495:530:000000000-LYBTV:1:2108:28364:20582 2:N:0:AACACCTG+CCCATGCG
ATATTTTGCCGTTGATAAACCAGGACTCAGGCTGGACCAAAGCTCACATGCTGACAGATCGGAAGAGCGTCGTGTAGGGAAAGAGTGTCGCATGGGGTGGAGGTTGCGGAGGCGGGGGGGGCATTAGAGTAAAATAAGATGGAAAGTTCAGAAGACAGTCAGGTTGTAACCGCTGGCGTACGCGCAGAAGATATATGTGTAGTTCACACTGTGGTGCTTACGTGCATTGATCGATAAGCAGTGAGTTTGGC
+
AABBCFFFFFCBGGGGGGGGGGHGHHHHHHHHHHGCHHHHHHHHFHHHHFGGHDGHHFHFHGGFGHHHGGGE@FHGHGGGHHFGHFGEGGEEFGH1A/E///?/?20///>////----;---//////:///////////;///.////;/////://////9;:.////-----.-.---.-----/////////9;////////////////9///9/.:/..//9///.....////9//;////.:
@M03495:530:000000000-LYBTV:1:2108:22567:20589 2:N:0:AACACCTG+CCCATGCG
ATATTTTGCCGTTGATAAACCACCCTCCCTGTGGTCGTTATCTTGCTCCTTCTGTCGTCAACGAATTTACTAATTCCAAAGCTCACATGCTGACAGATCGGAAGAGCGTCGTGTAGGGAAAGAGTGTCGCATGGGGTGTTGAGAGCGGCGGGGGGGGCGGCAGGAGAGACACGAGAAAGATAATAAAAACAGGTTGGTGGAGAGCATCAATCCCATGCAGAAATCGTACTAGCCTACCTTGTGTCACGATA
+
CCCCCFFFFFC>EGGGGGGGGGGGGHHGGHHHHHHHGGGHHHHHHGHHGHGGHHHHGGGHGHGGGHHHHHHHHHHHFHHHGHHHGGHGHHHHFHHHHGHHGGGGHHHGGGGGGHHGHGHHEFGHFGBDBCCF/BFE/>>/?=1/1//<-<-:9---9-;--;--.....///.--..00/900000000../.00/;..9..0..0000:00/000/00;0/000.....00;/90/.00099:90:....
@M03495:530:000000000-LYBTV:1:2108:11438:20596 2:N:0:AACACCTG+CCCATGCG
ATATTTTGCCGTTGATAAACCACCCTCCCTGTGGTCGTTATCTTGCTCCTTCTGTCGTCAACGAATTTACTAATTCCAAAGCTTCACATGCTGACAGATCGGAAGAGCGTCGTGTAGGGAAAGAGTGTCGCATTGGGTGGAGAGCATGGCGGGGGGGGGGTGGGTAGGGAAAAAAAGAGGAAGAGAGAGGAGAGGCGGGACGGGGTGGGGGTGTGACAGGCTGGACGATAGAAGCTGAATAGTCGATCGCC
+
AAABBFFFFFBBGGGGGGGGGGGGGHHGGHHHHHHHGGGCGHHHHGHHHHHHHGHHGGGHGHGGGHGHHHHHHHHHHGHHHHGHHGGHFHHHHHHHGHFGHGGGGHHHGEGGGGHHGHFHHHHHHGD3BEE@D/DBE?B///1//11<?0>-----9:DF:---:/.../....--:.......;.:....;...:---------;--9-----.////.......--...9;///////////....-..
@M03495:530:000000000-LYBTV:1:2108:24897:20597 2:N:0:AACACCTG+CCCATGCG
ATATTTTGCCGTTGATAAACCACCCTCCCTGTGGTCGTTATCTTGCTCCTTCTGTCGTCAACGAATTTACTAATTCCAAAGCTCACATGCTGACAGATCGGAAGAGCGTCGTGTAGGGAAAGAGTGTCGCATGGGGGGTAGGTCTCGGTGGGGGGGGGGTGGTTATTGAAAAAACAGATCAAGATAAGGACGTGGCTAAGAACGTAGAATCATAGCATGATCACATCAGATTATGTGGTTACAAAGGTACA
+
CCCCCFFFFFCCGGGGGGGGGGGGGHHGGHHHHGGGGGGHHHHHHHHHHHHHHHHHGGGHGHGGGHHHHHHHHHHHHHHHHHHHHHHHHHHHHHHHHHHHGGGGFHHGGGGEGHHGHGHHHHFH3FBFFHGG<CGE/;9.:9000:B.:;.-----;-99--..:00;0000;-9://000;00000000.-:;.-.00000:;....00000000:000000/00000:00;00;0:/.00;00//0;00
@M03495:530:000000000-LYBTV:1:2108:27387:20611 2:N:0:AACACCTG+CCCATGCG
ATATTTTGCCGTTGATAAACCAGCTAATCCTGAAAAAAAAATCAAAGCTAAAAACTACAATGCTAAGACCACGATGTGACTGCTATCAAAGTTAGATATATATGTAAATTATTCATCTGTCAAATCCTAGAATTATATCATACCTGCTCCAGCAATCACGACCTGTAATGGTTTAGTGGGTTGTTCACTGTTTCTGAAAAATGAAGATAGTTGTCCAGCTTCCAAATAGTTTATTGTGTTTTCTAGTGGAG
+
3>AABFFFFFBBCGFFDBEGGGGEGHHFHGHHFHFFGG2EEGHCCHEGGGF5ADEFHFHGGFGHGFHHEH2F>0BC14FFDGFFBB3FGHBFE@GGHHFHFHHH4EGHHFHGHHHFFHDGBEHHDGEHHHBGHHHHGEDDBHFBGHEGF1GBHF<FGGHG?B/DGDG?<FHFHFGEGHC>EF?EF<1DGHHHEFGFFGFH.CD0=GFFFCGHH;;CGHEFHFHC0C0;90;B0FFFGF/FFC0FFFBC.=C
@M03495:530:000000000-LYBTV:1:2108:11738:20626 2:N:0:AACACCTG+CCCATGCG
ATATTTTGCCGTTGATAAACCACCCTCCCTGTGGTCGTTATCTTGCTCCTTCTGTCGTCAACGAATTTACTAATTCCAAAGCTCACATGCTGACAGATCGGAAGAGCGTCGTGTAGGGAAAGAGTGTCGCATGGGGGGGGGGGAGGGGGGGTGGGCGGGGGAGGCGGGAGAGAGACTATGAGGAGAATCGGGAGGGCAGAAGGTGGGAGCACCGGTTGGCGTGTGTGTGGACGAATCGTCTGAGTGGGGGG
+
ABCCCFFFFFDCGGGGGGGGGGGGGHHGGHHHHHGHGGGHHHHHHHHHHHHHHHHHGGGHGHGGGHHHHHHHHHHHHHHHHHHHHHHHHHHHHHHGHHHHGGGGGHHGGGGEGGHHHGHHHHHHFGDHFHCFEG/?BD=-------99-9=---<.--9=----.-----...../00<:00/0...00..-----..../0.0:.<99....---.<-0-9-.......00---<.<....0B00..---
@M03495:530:000000000-LYBTV:1:2108:11295:20636 2:N:0:AACACCTG+CCCATGCG
ATATTTTGCCGTTGATAAACCAGCTAATCCTGAAAAAAAAATCAAAGCTAAAAACTACAATGCTAAGACCACGATGTGACTGCTATCAAAGTTAGATATATATGTAAATTATTCATCTGTCAAATCCTAGAATTATATCATACCTGCTCCAGCAATCACGACCTGTAATGGTTTAGTGGGTTGTTCACTGTTTCTGAAAAATGAAGATAGTTGTCCAGCTTCCAAAAAGTTTATTGTGTTTTCTAGTGGAG
+
BBBBBFFFFFBAFEGGGGGGGGHHHHHHHHFHFHHHHGGGFHHHHHHGHGFDGGDHHHHHHFHHHHHHHEGHGGHGFHFHHDGHHGGHHGHFHHHHHHHHHHHHHHHHFHHHHHFHHHHHGHGHHGGHHFFHHHHHHHHFHHGFGHHHHHHHHGGHHHHGGC@EHHHHHHGGHHHHFHHGGGGGHGHHHHHHHGHFHHHHHHHHHHHGHHCFHHGGHFHFHHHFGGA?C9FFGGEFCF9FBFGFGFFFFFG
@M03495:530:000000000-LYBTV:1:2108:27455:20638 2:N:0:AACACCTG+CCCATGCG
ATATTTTGCCGTTGATAAACCACCCTCCCTGTGGTCGTTATCTTGCTCCTTCTGTCGTCAACGAATTTACTAATTCCAAAGCTCACATGCTGACAGATCGGAAGAGCGTCGTGTAGGGAAAGAGTGTCGCATGGGGGGTGGGTCTCGGTGGTGGCGGTGGGAGTAGAGAAAAAAAAACATGTGAAGACCGAGTGCCACGCAGCGCAGGACGACAAAGCATAGCAAAGATCTACAGACATGATGTAACACGT
+
BCBCCFFBFFCBGGGGGGGGGGGGGHHGGHHHHHGGGGGHHHHHHHHHHGHGHHHHGGGHGHGGGHHHHHHHFFHHHHHHHHHHHHHHHHGHHHHHHHHHGGGGHHHGGGGGGHHGGGHHHHHHDGDFFHCF/0/C>-----.//9/..;...:.----.-..990009009.--;-..00009000//---..;000-.--------.:-----///0;000000//000000909/0;000000000..
@M03495:530:000000000-LYBTV:1:2108:19064:20645 2:N:0:GACACCTG+CCCATGCG
ATATTTTGCCGTTGATAAACCACCCTCCCTGTGGTCGTTATCTTGCTCCTTCTGTCGTCAACGAATTTACTAATTCCAAAGCTCACATGCTGACAGATCGGAAGAGCGTCGTGTAGGGAAAGAGTGTCGCATGGGGGGGAGAGGTGGGGGGGGGGGGGGGGAAGAGGAGAAAAAAACATGAAAAGTCGTTGGGGAGGTGACAGCGGGTAGCAGATTGGTATAGAGATGTGTGTACGAGTACGAGTAGTGGT
+
ABBACFFFFFCCGGGGGGGGGGGGGHHGGHHHHHHHGGGHHHHHGHHHHHHHHHHHGGGHGHGGGHHHHHHHHHHHHHHHHHHHHHHHGHHHDHHHHHHHGGGGHHHGGGGEGHHHHGHHGHHHBFBFDHGG/B/E/9--9...0;.--;-------;----..:....9;0/.--..00:00:/00.;:/.--.--..0000.---:-.000/0:0.0000:000;:000..00..:.:0;....:0/:0
@M03495:530:000000000-LYBTV:1:2108:10825:20668 2:N:0:AACACCTG+CCCATGCG
ATATTTTGCCGTTGATAAACCAGAGGACTCAGGCTGGACCAAAGCTCACATGCTGACAGATCGGAAGAGCGTCGTGTAGGGAAAGAGTGTCGCATGGGGTGTAGGTCTTGGTGGTGGCCGGGGGCTGAGAGAAAAAAAAAAAAGAATGAATGGCAGGATAAGCGTTACGCTGGTAAGAAGTGATGAGATAGTACAGGAGCGACGGTAACAAGAGTGTGGTGGTGTGCGTCGCAATGGTAGGCGGGATGTTT
+
BCCCDFFFFFDBGGGGGGGGGGHHHGHHHHCGGHHHGHHHHHHHHHHHHHHHHHHHHHHHHHHGGGGHHHGGGGEGHHHHGHHHHHHGHFGGHGG?GEE?>>3F33443B33/?/??00<////--.0011.10<.A<-----...000000</:.-900000-........-<B0000/0000000:00000000/...-----<..000//.0000./...<..0..-9--.<00000.0----..:00
@M03495:530:000000000-LYBTV:1:2108:15104:20675 2:N:0:AACACCTG+CCCATGCG
ATATTTTGCCGTTGATAAACCAGCTAATCCTGAAAAAAAAATCAAAGCTAAAAACTACAATGCTAAGACCACGATGTGACTGCTATCAAAGTTAGATATATATGTAAATTATTCATCTGTCAAATCCTAGAATTATATCATACCTGCTCCAGCAATCACGACCTGTAATGGTTTAGTGGGTTGTTCACTGTTTCTGAAAAATGAAGATAGTTGTCCAGCTTCCAAAAAGTTTATTGTGTTTTCTAGTGGAG
+
ABBBBFFFFFBBGGGGGGGGGGHHHHHHHHHHHHHHHGGGGHHHHHHHHHHHHHGGHHHHHGHHHGHHHHHHGGHGHHHHHHHHHHH4FHHHHGHHHHHHHHHHHHHHHHHHHHHHHHHHHGHHHHHHHGHHHHHHHHHHHHGFHHGHHGGHGHHHHHHGGGGGHHHHHHHGHHHFFGHEEFCGHHGGHGHHGHHHHHHHGHHEGHHHEFGFHHCGHHGHFHHGHGCEEFGGGGFFBBFGGFGGFFFFA:A
@M03495:530:000000000-LYBTV:1:2108:17655:20679 2:N:0:AACACCTG+CCCATGCG
ATATTTTGCCGTTGATAAACCAGGATCAGGTGGACCAAAGCTCACATGCTGACAGATCGGAAGAGCGTCGTGTAGGGAAAGAGTGTCGCATGGGGTGTAGATCTGGGTGGGGGGGGGGGGGTTGGAGTATAAAACAAAGAAGAAGATGTAGGTGATCAAGTGAGGTCGAGCGTAGGACGAGGCGAGTACGTGGGGACGTATAGGAGTGTAAGAGTTCTGGCTGCGTCAAAGTCGTCGTAGTGTCGGATGAG
+
CCCDDFFFFFDCGGGGGGGGGGHGHHHHHHGHGHHHHHHHHHHHHHHHHHHHHHHHHHHGGGGHHHGGGGEEGHHHGHHHHHHBFBFFHGG?GFF1E/BB44?443B3?/>/BA-9>--<-<---0/0/111:10.<./<./::/0111<101011<100:110.//-<-.-..-.00--<--9---.1.//.--.--..:0100//.<11<101111100/..-<-..1111.<.--:../11.--.-00
@M03495:530:000000000-LYBTV:1:2108:26690:20684 2:N:0:AACACCTG+CCCATGCG
ATATTTTGCCGTTGATAAACCACCCTCCCTGTGGTCGTTATCTTGCTCCTTCTGTCGTCAACGAATTTACTAATTCCAAAGCTCACATGCTGACAGATCGGAAGAGCGTCGTGTAGGGAAAGAGTGTCGCATGGGGTGGAGGTAGGGGGGGGGGGTGTGTGGTGAGGGTAACGTAGAGAAGGAAGTGGTAGGGACAGCGTGTGGTGTCATAACGATGGGGTGAGCACGGTGCGTACGCAGAGTGGACTACT
+
BCBBCFFFFFCCGGGGGGGGGGGGGHHGGGFHHHGFGGGHHHHHHHHHHHHGHFHHGGGHGHGGGHHHHHHHHHHHHHHHHHGHHHHHHHHHHHHHHHHHGGGGHHHGGGGEGGHHHGHHHHHHHHBGGF?D?G?<?B/////11/?/--;@--9---...9:9/...:///./9:.///;../:///://../....-;..../..//:9//...9..9:9..//.--.9-:..--.;:-.//.//////
@M03495:530:000000000-LYBTV:1:2108:17987:20691 2:N:0:AACACCTG+CCCATGCG
ATATTTTGCCGTTGATAAACCACCCTCCCTGTGGTCGTTATCTTGCTCCTTCTGTCGTCAACGAATTTACTAATTCCAAAGCTCACATGCTGACAGATCGGAAGAGCGTCGTGTAGGGAAAGAGTGTCGCATGGGGGGTGGGGCTGGGGGGGGGGGGGGGGATGAATAGACGAAGTAAGGGAGAAAAACGGACAAGATTGATGTGTAGAGAAAGACGTGTACGAGGTGAGGTGAGTGGGTAGCTGCGAGTC
+
CCCCCFFFFFCCGGGGGGGGGGGGGHHGGHHHHHGHGGGHHHHHHHHHHHHHHHHHGGGHGHGGGHHHHHHHHHHHHHHHHHHGHHHHHHHHHHHHHFGHGGGFFFHGFFGEGFHHHGHGHHHHGHFHGHGG<F/A/;--;--.;...-;---9--;-----:.0000000.:;..0000.:...0/..-..--../000000000000;00009/;9.//0...-.;0../.0:00...0.0000---::
@M03495:530:000000000-LYBTV:1:2108:8511:20711 2:N:0:AACACCTG+CCCATGCG
ATATTTTGCCGTTGATAAACCAGTCAGGAGTCCAAAGCTCACATGCTGACAGATCGGAAGAGCGTCGTGTAGGGAAAGAGTGTCGCATGGGGGGTGGGGGACGGGGGGGGCCGTGGCTTTGTCAAAAAAAATAGAAAAAAGGGGGAGCGGCGAGGGGCACTACCAGGCAGCAGACGCAAACTTGGATGCGAGTAAATCCTGCGAGTGACGCTATGGTGGTCATTGACAGTGCTCCAGAGTGGGCGATCAGC
+
BBBBBFFFFFBBGGCGGGGGGGHEGHHHHGHHHHHHHGHHHHHFHHGEFGGFGHHHGGGGEHHEFEFEFHFHHFHHHHHHFG4BEGG1E1FE/A--<:-------9--->-------../////;9/.--;.///;/..-;..----.-----;-----..9/9//...99.:/.-----./////9/.-.--.////////99--.//.....///9..//////////////////;9/...---..9/
@M03495:530:000000000-LYBTV:1:2108:12920:20746 2:N:0:AACACCTG+CCCATGCG
ATATTTTGCCGTTGATAAACCAGCTAATCCTGAAAAAAAAATCAAAGCTAAAAACTACAATGCTAAGACCACGATGTGACTGCTATCAAAGTTAGATATATATGTAAATTATTCATCTGTCAAATCCTAGAATTATATCATACCTGCTCCAGCAATCACGACCTGTAATGGTTTAGTGGGTTGTTCACTGTTTCTGAAAAATGAAGATAGTTGTCCAGCTTCCAAAAAGTTTATTGTGTTTTCTAGTGGAG
+
BCCCCFFFFFCBGGGGGGGGGGHHHHHHHHHGHHHHHGGGGHGGHHGGHHHHHHGHHHHHHHHHHHHHHHHHGGHGGGHHFHHHHHHHHGHHHHHBGHHHHHHHHHHHHHHHHHGHHHHHHHHHHHHGHHEFHHHHGGHHHGHFHHHHHHHHGHGHHGHGGGGGHHHGHHHGHGHHFHHHGGGGHHHHHHHHGHHHHF0=CGF0=CCHHHHHHHHHHHHHHHCCFBGECBFFGGGGGGGGGGGFGEFFGBG
@M03495:530:000000000-LYBTV:1:2108:4949:20748 2:N:0:AACACCTG+CCCATGCG
ATATTTTGCCGTTGATAAACCAGAACCATCCAAAGCTCACATGCTGACAGATCGGAAGAGCGTCGTGTAGGGAAAGAGTGTCGCATGGGGGGGAGAGCTCGGGGGGGGGCGGGTGACTAAAAAAAAACAAAAATAATAAAGCTATAGAGGACATGTGACAACCAGAATCAACAAGTATATCGCAATGATGCCACATTCGGAACAATAAAAGAGAAATTAGCTTAACATAGTCTTGTACATGGACACAACGG
+
BCCBBFFFFFCBGGGGGGGGGGHHHHHHHGHGHHHHHHHHHHHHEHGHGHHHHHGGGGGGFEEEGGGEHHEFBGHHFHHHGHGEGGEGEE/---;...00.--99---9-:@---.0000009----.......00000000000:0;0:../00;:0900...../0009/0.:00000;.....00000000.0000..:9//000000.//000;00/00000000000090000009/00099..-:
@M03495:530:000000000-LYBTV:1:2108:21980:20757 2:N:0:AACACCTG+CCCATGCG
ATATTTTGCCGTTGATAAACCACCCTCCCTGTGGTCGTTATCTTGCTCCTTCTGTCGTCAACGAATTTACTAATTCCAAAGCTCACATGCTGACAGATCGGAAGAGCGTCGTGTAGGGAAAGAGTGTCGCATGGGGTGTAGGTCGGGGGTGTGGGAGGGTGCGGGGGAGAAGAAAAAACGAGACGGAAAGTAGAGGTGAGAGACGATGGTCTCAGTTTCTAGGCGTAGCTAGTTTACATACTGTTAGAAGA
+
BCBCCFFFFFCBGGGGGGGGGGGGGHHGGHHHHHGHGGGHHHHHHHHHHHHHHHHHGGGHGHGGGHHHHHHHHHHGHHHHHHHHHHHHHHHHGHHHHHHHGGGGHHHGGGGEGHHHHGGHHHGHGH3DEHGG<CGF//<2=11?<<<-<<;:....:--..9------;?./0//9.-;-.......9-.000;0/0.0.00./.-...0000:0900000:0;-.-;.0000000000090000000000
@M03495:530:000000000-LYBTV:1:2108:22233:20758 2:N:0:AACACCTG+CCCATGCG
ATATTTTGCCGTTGATAAACCACCCTCCCTGTGGTCGTTATCTTGCTCCTTCTGTCGTCAACGAATTTACTAATTCCAAAGCTCACATGCTGACAGATCGGAAGAGCGTCGTGTAGGGAAAGAGTGTCGCATGGGGTGTAGGTCACGGTGGGCGGGGTAGCAGTAGAGAAAAAAAGGATGGAGAGATATACTGCGAGGGGGGGAAGCACAATGAGCGTCGAGTAGTACGTTGGCAGGCTGAGGTGTAGTGG
+
BAAAAFFBFFBAGGEFGGGGGGGGGHHGGHHHHGHHGGGHHHHG5FGFABBFGFDGFGGHGHCGFHHHHHGHHHEFHHHHGEHHHFFHHHGGFHGHHHHGGGGGAGHEAFE>EFGFHGHHFH?BFFBD/CB</B/<?C<2111?11?</?<-.>--9;..;00909900///9--...//./.99.////////.---------.../...9///9-.;---99////.;/..//;-9....././////.
@M03495:530:000000000-LYBTV:1:2108:12626:20761 2:N:0:AACACCTG+CCCATGCG
ATATTTTGCCGTTGATAAACCAGGGACTCAGGCTGGACCAAAGCTCACATGCTGACAGATCGGAAGAGCGTCGTGTAGGGAAAGAGTGTCGCATGGGGGGTAGAGCTCGGTGGGGGGCGGGTGAGTAAGAAAAAGAAACAAAAGAGAAAGATAAGAGTTGGGTGCTGGCGGTGAGTTGCTGTAGAGCGACGTATCAATGACGTGCGATCAGTACGTCATTGATGACAGAAGTCAACAGCGGTGGCTCACGT
+
CDCDDFFFFFCCGGGGGGGGGGHGGGGHHHHHHHHGHHHHHHHHHHHHHHHHHHHHHHHHHHGGGGHHHGFGFEEHHHHGHHHHHHGHBGGHGGEFGE/<-.<1110<<CEGG?-9-----9-..111111//..<.///..././/000/011010<11:-<9.:109----..1111<:111111-9---.1.11<110....-....0111./...111111000/00<1:100/.--.-..<000<.
@M03495:530:000000000-LYBTV:1:2108:25004:20795 2:N:0:AACACCTG+CCCATGCG
ATATTTTGCCGTTGATAAACCAGCTAATCCTGAAAAAAAAATCAAAGCTAAAAACTACAATGCTAAGACCACGATGTGACTGCTATCAAAGTTAGATATATATGTAAATTATTCATCTGTCAAATCCTAGAATTATATCATACATGCTCCAGCAATCACGACCTGTAATGGTTTAGTGGGTTGTTCACTGTTTCTGAAAAATGAAGATAGTTGTCCAGCTTCCAAAAAGTTTATTGTGTTTTCTAGTGGAG
+
BBBBBFB5DFD>EGCBFGGFGEDEFEGHHHHFFFE52AAAEF3GHHEBG5AEEEEFG3FGHFHHG5FFBFGAEEHEE44EB33F@FEGEFG@4E4GFHFFFFFHBFFHE4B44B4FFGHBGH4FHGEFHD3EGFHH44DGHHE?BD11111?0<@FGG1<//CD<1F1?B1??CG1F<>..<AA>G11DG0D==G=D0<<GAGHBDGHFHHFGC00;CBB00/000:.;900CFGGGFFF/C0BB00;99.
@M03495:530:000000000-LYBTV:1:2108:18351:20812 2:N:0:AACACCTG+CCCATGCG
ATATTTTGCCGTTGATAAACCAGTCCAAAGCTCACATGCTGACAGATCGGAAGAGCGTCGTGTAGGGAAAGAGTGTCGCATGGGGGGTAGATGGCGGTGGGGGGGGGGGGAGGAAAGGAAAAAAACAAAAAGAGAAGGGAGAGGAGCAATGTGATGGATAGCAATACCGACGAGAAGGGTGGTGTGACAGGAGGTTTACGGGAGGATAGAACGTGTCGCACGTCGTGTCGTAGCGAATGAACGTCGCTGTG
+
CDBCCFFFFFDCGGGGGGGGGGHHHHHHHHGHHHHHHHHHHHHHHGHHGGGGGHHGGGGFAEHHHHGGGHHHHDGDFEHGG1B?A/@-.<1110/<?-<A-----<@A-----.//../:</:--........//<<.....<...../001:1110/11:1110100..---<../....-....1110<..../101.<-.--./00110...//.<---..--../.9<..----0:11..<--.../
@M03495:530:000000000-LYBTV:1:2108:8035:20838 2:N:0:AACACCTG+CCCATGCG
ATATTTTGCCGTTGATAAACCAGGACTCAGGCTGGACCAAAGCTCACATGCTGACAGATCGGAAGAGCGTCGTGTAGGGAAAGAGTGTCGCATGGGGTGGAGAGGTCGGTGGGGGTGGGGTGCGGAAAAAAGAAAAAAGAAGGGGAGAGTGAGCGGGGGGGACGCACTAAGGTCAGTACAATGTAAGACAACGTGCAGTGGTGGGGTGGATAACGCTCTGGCTACTGGACATGAGCTACGAGGCGTTGCTG
+
?ABBCFFFFFCBGGGGGGGGGGHGGHHHHHGHHHGHHHHHHHHHHHHHHGGHHHHHHGHGHGGGGHHHGGGGGGHHHGGFHHHHHGHGGGHCF??FG>E//?3//B2<>>/?//>////>A<.-----/.-...:;.-.../..-.-:.;00:/--------------////////;//////:///////.-..../;//;:.--.--.////9-..9////////;BA///;//;/:...--:.:-.//
@M03495:530:000000000-LYBTV:1:2108:27061:20872 2:N:0:AACACCTG+CCCATGCG
ATATTTTGCCGTTGATAAACCAGAACCATCCAAAGCTCACATGCTGACAGATCGGAAGAGCGTCGTGTAGGGAAAGAGTGTCGCATGGGGGGTGGATTTCGGGGGGGGGGGGAGAGGAAAGCAATAAAACGGAAACAGATAAAAGATCAAGATGGGCGAGATAACGTCGACAGAGTAAAGATCTAAAGACTCGAGCTGTACAGGAGAAGTAGCTGGTCTCATGATGATGAGACGCTTAGTAGAGGTATAGG
+
AA1A>3FFFFDAEF13BBEFGGCHHHCF1FGGFFHHFHHHHHGFFDHFHF0AFGAAFEHFFFAAEEECFFGAGEHFBG1BFGGH?/>E///-<-<.0;00::.:--------------9/-///99////----9//-///////-9//////9/99-----///------;-//:B////:////9//-//-----///////----9/////9-9/////////////9//-;---////9/-///9//
@M03495:530:000000000-LYBTV:1:2108:14294:20885 2:N:0:AACACCTG+CCCATGCG
ATATTTTGCCGTTGATAAACCAGTCTCCAAAGCTCACATGCTGACAGATCGGAAGAGCGTCGTGTAGGGAAAGAGTGTCGCATGGGGGGTGGGGGTCGAGAGGGGGGGGGGGGTTAATAAAAAAAGAAAAACAAGTATTGATATAGTATTAGCTCATGGAAGGCGTGCTCTGAATGCATGTAACAAACGAAGTTGACGTACAAGTAGGCGGGGAACGAGAGAAGTATGTGGACCAGAACGTCTAGACAGTG
+
ABBBBFFFFFBBGEGGGGGGGGHHHHHHHHGHHHHHFHHHHHHHHHHHHHHGGGGHHHGGGGFGHHHHGHHHHHHDG5DEHGGE11E/>------;.---.;.9--9---9;-;-.//9;///99..;/..;...9////:9////////////////////..-9-9.//;//9///////:/9/..999.9//;/..9..//99///-9--;......-.//;/////9/9;..:/.9:.:.////.//
@M03495:530:000000000-LYBTV:1:2108:9135:20903 2:N:0:AACACCTG+CCCATGCG
ATATTTTGCCGTTGATAAACCAGCTAATCCTGAAAAAAAAATCAAAGCTAAAAACTACAATGCTAAGACCACGATGTGACTGCTATCAAAGTTAGATATATATGTAAATTATTCATCTGTCAAATCCTAGAATTATATCATACCTGCTCCAGCAATCACGACCTGTAATGGTTTAGTGGGTTGTTCACTGTTTCTGAAAAATGAAGATAGTTGTCCAGCTTCCAAAAAGTTTATTGTGTTTTCTAGTGGAG
+
ABBBBFFFFFBAGGGGGGGGGGHGHHHHHHHHHHFHHGGGGHHHHGHHHHHHHHGHHHHHHHHHHGHHHGHHGGHGFGGHHHGFEGFGHHGHHHGHHHFHFHHHGHHHHGFHHHHHGFFHHHHHHHHHHHHHHHHHGHFFBGHFEHHHGFHHGHCFBFHFDGGGHGHBGGFDHGHHGHGEAFCGHHHHHGHHHEHHHFHH..GGBC0CBCHHHHHFFGCHHHFGFBCEDFFFFFFFFBFFGC0;09;;ABE
@M03495:530:000000000-LYBTV:1:2108:22433:20938 2:N:0:AACACCTG+CCCATGCG
ATATTTTGCCGTTGATAAACCAGCTAATCCTGAAAAAAAAATCAAAGCTAAAAACTACAATGCTAAGACCACGATGTGACTGCTATCAAAGTTAGATATATATGTAAATTATTCATCTGTCAAATCCTAGAATTATATCATACCTGCTCCAGCAATCACGACCTGTAATGGTTTAGTGGGTTGTTCACTGTTTCTGAAAAATGAAGATAGTTGTCCAGCTTCCAAAAAGTTTATTGTGTTTTCTAGTGGAG
+
BBBBBFFFFFBAGGGGGGGGGGHHHCHHHGHHHHGHHGGGGHHHHBFFHHGFHHGFHFHHHHHGGGHHGHHHGGHGGHHHDHFHHHBGHHGHHHHHHHHHHHHHHHHHHHHHHHGHHGHHFHHHHGHHGHHHGHHHHGHHHHGFHHHHHFHHHC2FHHHGGGGGHGHGHHH?GGHB>DGHDGFGHHHHHHHHHHHHFHHHGEHGHHFFHHFFHHFH0G/GEGGHBF.;CCFFGGFGGFFGFFGG00FGGFE
@M03495:530:000000000-LYBTV:1:2108:17911:20945 2:N:0:AACACCTG+CCCATGCG
ATATTTTGCCGTGATAAACCAGCTAATCCTGAAAAAAAAATCAAAGCTAAAAACTACAATGCTAAGACCACGATGTGACTGCTATCAAAGTTAGATATATATGTAAATTATTCATCTGTCAAATCCTAGAATTATATCATACCTGCTCCAGCAATCACGACCTGTAATGGTTTAGTGGGTTGTTCACTGTTTCTGAAAAATGAAGATAGTTGTCCAGCTTCCAAAAAGTTTATTGTGTTTTCTAGTGGAGG
+
AABBBFFFFFBBGGGGGGGGGGHHHHHHHHHHHFHHGGGGHHHHHHFHGGHFHGHHHHHHHHHHGHHHHHHGGHGHHHHHFFHHHHHHGHHHHHHHHHHHHHHGHGHHHHHFHHHHHHHHHHHHHHHHHHHHHHHHHHHHHHHHGEHHHHGHHHHHHHGGGGGHDGHHHGHHHHHHHHHGGGGGFDGFHHHHHHFHHHGHGHFFGGHHHFHHGHHFHEHHGGHF0CEEGGGGGGGGGFGGGGGGFBFFFGF
@M03495:530:000000000-LYBTV:1:2108:21846:20993 2:N:0:AACACCTG+CCCATGCG
ATATTTTGCCGTTGATAAACCAGCTAATCCTGAAAAAAAAATCAAAGCTAAAAACTACAATGCTAAGACCACGATGTGACTGCTATCAAAGTTAGATATATATGTAAATTATTCATCTGTCAAATCCTAGAATTATATCATACCTGCTCCAGCAATCACGACCTGTAATGGTTTAGTGGGTTGTTCACTGTTTCTGAAAAATGAAGATAGTTGTCCAGCTTCCAAAAAGTTTATTGTGTTTTCTAGTGGAG
+
BBBBBFFFFFBAGGGGGGGGGGHHHHHHGGHHHHGHHGGGGHHHHHHGHGHHHHGHHHHHHHHHHHHHHHHHGGHGFGHHHHHHFHGHHHHHHHHGHHHHHHHHHHHHHHHHHHHHHHHHHHHHHHHHHHHHHHHHHHGHHHHFHHHFHHHGHHHHGHHGGGCGHHHFFHGGHFHHGHHHDFCGHHHHFHGHHGHHHFHHHHHHFC0CGHF00::GFHB;CGCCCGHGGBFFGGGGGGFGGFGGGGGGFBE
@M03495:530:000000000-LYBTV:1:2108:19285:20997 2:N:0:AACACCTG+CCCATGCG
ATATTTTGCCGTTGATAAACCAGGACTCAGGCTGGACCAAAGCTCACATGCTGACAGATCGGAAGAGCGTCGTGTAGGGAAAGAGTGTCGCATGGGGGGGAGGGGAGGGTGGGGGGCGGGGGCGGAGAGAAACAAAAGGAGAAGGGTAAGAGGGGGTGGGTAGGCTAGTGGTAGAGACGTGGAGAAGGAGACATCGAGAGCAGAGGTACATATGAAGGATACGAGGGTGTGGGCCAGAGGACGAGGGTGAG
+
CCCCCFFFFFCBGGGGGGGGGGHGHGHHHHGHHHGHHHHGGHGHFHHHHHHHHHHHHFHHHGGGGGHHGGGGFEHHHHGHHGHHHGH@BFHFE111//<---9--.-;-.;----:-::--9------..00//..././9..9..://000;.-;--9-.0..000.;0.000;00/..;...0./..:../00./..9;BFB..90;000000;09.0:0...--..:.9:9:......:--9--.9.;
@M03495:530:000000000-LYBTV:1:2108:8875:21014 2:N:0:AACACCTG+CCCATGCG
ATATTTTGCCGTTGATAAACCAAAGCTCACATGCTGACAGATCGGAAGTGCGTCGTGTAGGGAAAGAGGGGCGCATGGGGCGCAATGGACGGTGTTCGGGGTAGCTAAGCATGTCACAACAAGACCAGAAGTTCCGCCAACATGCTGAGTACTCCAGAAACACAGTTCGCCATGTCGTGCGGACAGAGAGCGTGCAGATTTCACAACAGACGAAACAGATGGACTGCGCAACGTTTAGACCAAACCACACA
+
A111>FDDFFD1AEGGFFFGAFGEGFHGHFCFFGFG1B1F0GHH/AA/1B1AAEEE/AADGAACC00B/?//>E>//0?//<////1B11//?//?2///////11111<111>11<11>..0/<</..</0=00<..-::./:00:;.CC:0;///0////;9.;09A@.:.000....-;---;//-;-----://////9//9---/------/-////9//-/---9--9;/;//:/-----9----
@M03495:530:000000000-LYBTV:1:2108:3282:21014 2:N:0:AACACCTG+CCCATGCG
ATATTTTGCCGTTGATAAACCAGAACCATCCAAAGCTCACATGCTGACAGATCGGAAGAGCGTCGTGTAGGGAAAGAGTGTCGCATGGGGTGGAGGGATCGGGGGCCGGCGGGCGCGGACAGCATAAAAAACAAGAAAATAGATACACAATCAAAGGACAGGACTGAGAGCAGGCTGAGTGGACTGCGCCAGGAGCACTTCAGAAGAAGCAACGGTGGAGTTGTGTGTGACGTGAAGAGAACGGGTGGCGG
+
ABCCBFFFFFCCGGGGGGGGGGHGHHHHHHHHHHHHHHHHHHHHHHHHHGBFGFFGGGHHHGGGGGGFFHHGHHHHHFFGDGEEEA>1FF?E//?//?2/<//>///<//>---;----;;../0;90;0-.../////0000000000.00:000//./...9/.0000.0/......00.00:./.-:.-......00000:0:0//00/.-:.....;/0;.:...00:.;..:0./:0;..---.-9
@M03495:530:000000000-LYBTV:1:2108:7300:21026 2:N:0:AACACCTG+CCCATGCG
ATATTTTGCCGTTGATAAACCAGTCTCCAAAGCTCACAGCTGACAGATCGGAAGAGCGTCGTGTAGGGAAAGAGTGTCGCATGGGGGGTAGGTCTCGGGGGGGGGCGGGGGATTAGAAATAAAAAAAAAAAAAGACGAGGGGGAGAGTGTGAGAGAGAGCGGAGGTCGAGTTGGAAAGTGGCGGTGTCGTGCTGATAGTGGAGGAAGACGACGTCGTAGGGCAGTTGTACATCAGTGATGCGTGCGAGTGG
+
BCCBCFFFFFDDGGGGGGGGGGHHHHHHHHHHHHHHHHHHHHHHHHHHHHFGGGHHHGGGGEGHHHHGFHHHHGFH@FEHGGBFGE/A-.<.1111/<---------<----./001111B11<0------<-..<.--<-----..01111110...<.-<<--./---0.10010.110.<---<0.....11<1:1<.0<../../.----.<-..../..<1111111100111111-...-.--..
@M03495:530:000000000-LYBTV:1:2108:23693:21032 2:N:0:AACACCTG+CCCATGCG
ATATTTTGCCGTTGATAAACCAGAACCATCCAAAGCTCACATGCTGACAGATCGGAAGAGCGTCGTGTAGGGAAAGAGTGTCGCATTGGGGGTGGAGCTCGGGGGTGGGTGGGGGAGGGAAAGCAAAATATTAAAAGGAGAGAAGAGGGCGGTGGCACGGTTTATGGGGAGAGACAAGTGCGTAAGTCAAAAAGGGTGCTTGCTTGTTCAGCAGAAGTGCATCGACTGATGCAAGTAAGCAGAGTTGCACC
+
BBBBBFFFFFBAGGEGGCGGGGHHHHHHHHHHHHHHHHHHHHHHHGHHHHFGHHGDFGGGHGEEEEGGHHHGGGHHFGDE4B?AE11B31////>/?20B<E//<///-..-<----;:....;////0:0000000./....///....----.../.-...////...-..99...:/;-....9/////.......///;///.////9/./////9///;/-../9/////;///////.////9//
@M03495:530:000000000-LYBTV:1:2108:23217:21045 2:N:0:AACACCTG+CCCATGCG
ATATTTTGCGTTGATAAACCAGGACTCAGGCTGGACCAAAGCTCACATGCTGACAGATCGGAAGAGCGTCGTGTAGGGAAAGAGTGTCGCATGGGGGGTGGGTGTGGGTGGTGGCCGGTGGGCTGTATCAAGAAACAAAAAAACTAAAAACGGAGAACGAAAGAAGGGAATCGAACGGGATACAACATCACAGGTGTTAGGCGGTGTCCAGAGCATCAGATGAAGAGTGGAGCGGTGCAGTTAGTAAGAGC
+
CCCDDFFFFDDDGGGGGGGGGGGGHHHHHHHHHGHHHHHHHHGHHGHHGHFGHHHHHHHGGEGGHGGGEGGGGGHHEFHHHHHHGHFGGHGGECHG/<--;-:;:.....-9....--;-.9./.:0000;00/;//.;..--.000:00;-.9:-.0...../;/...::;.:/.9...9/0000;:000;:.;0:.00/0--:-:00000./00;000;00000.00.0./--.--:0:000000000/
@M03495:530:000000000-LYBTV:1:2108:11908:21049 2:N:0:AACACCTG+CCCATGCG
ATATTTTGCCGTTGATAAACCAAAGCTCACATGCTGACAGATCGGAAGAGCGTCGTGTAGGGAAAGAGGGTCGCATAGGGTGCGGAGGGGGTTGGTCGGCGGGGGCTGGCGCTTAACTACAACACAAAGAAAAGCAAGAACGTCTCCGGGACGCTACAAACGAGCTTTCAAGGCAACACAGAAGAGTAGAGTGGGCGTCGAACGACTGACTATTGCGGAAGCTTGCTCCCCGCTCACGCCCACTGCTGCAG
+
BBBBBFFFFFBAEEFGGGGGGGFFHCHCGGCGHF5FFGFBCGHHEGC2BB2AFE?AEGEFGAGFFGBG1?1FEF>E1FBA3?1/>///////</><2/////-----...9.-.:0000//0/.....//./././/.9/......;.--9---..-///....-.///9/9/.....9..////./////;/.:.-----..;.-../9/9////;9--..///.9//..---;.9.9.-...////;/9
@M03495:530:000000000-LYBTV:1:2108:27169:21070 2:N:0:AACACCTG+CCCATGCG
ATATTTTGCCGTTGATAAACCAGGACTCAGGCTGGACCAAAGCTCACATGCTGACAGATCGGAAGAGCGTCGTGTAGGGAAAGAGTGTCGCATGGGGTGAAGATGTCGGGGGGGGGGGGGGGCAGTATGCAAAAATGCGAGTGATATGACGAACGAGAAAGGACGAGGACGGTCAGATCAACTACTGCAGACGGAGATTATGAGATCATACGTGGCAGTCGTGATGCGTGCCATCTCTGAAGTCTTATGGC
+
CCCCCFFFFFCBGGCGGGGGGGHGGHHGHHHHHHGHHHHHHHCHBFGHHHHHHHFHHHHGHGGGGGHHGGGGEFGHHHGHGHHEGBF@BEHGGEG1E/>/3B33344?//</:-:--:---9;-./0000;0:/..00.:--.0;00;00..---..;.00./:-----.--:../09000/0000;0000:-...-/00:000000000090/.-/.;0...//00;.:..000000000000000000.
@M03495:530:000000000-LYBTV:1:2108:7475:21082 2:N:0:AACACCTG+CCCATGCG
ATATTTTGCCGTTGATAAACCACCCTCCCTGTGGTCGTTATCTTGCTCCTTCTGTCGTCAACGAATTTACTAATTCCAAAGCTCACATGCTGACAGATCGGAAGAGCGTCGTGTAGGGAAAGAGTGTCGCATGGGGGGGAGGGATAGGGGGCGGGTGGGGGGGGGGAGAAACAAGAAGAAGAGAAGAACAGTGAGTGTCAATAGCGAACAACTGATGTTGGCGAGATATGTGAGCTGCGCGCAGTGCATGG
+
BC@ACFFFFFCCGGGGGGGGGGGGGHHGGHHHHHHHGGGHHHHHHHHGHGGHHHHHGGGHGHGGCHHHHHHGHHHHHHHHHGHHHHHGGHHHBFGHHHHHGGGGGHGGGGGEGHHHFGHHHHHHGHBFFEBF?FEC/-;----.//;:.;B------9:---------.;0//:/://0//0./0/0:///0000:0000000;0-----/.0/000000.0----.00000000:00-----9;B0000:
@M03495:530:000000000-LYBTV:1:2108:18396:21083 2:N:0:AACACCTG+CCCATGCG
ATATTTTGCCGTTGATAAACCAGCTAATCCTGAAAAAAAAATCAAAGCTAAAAACTACAATGCTAAGACCACGATGTGACTGCTATCAAAGTTAGATATATATGTAAATTATTCATCTGTCAAATCCTAGAATTATATCATACCTGCTCCAGCAATCACGACCTGTAATGGTTTAGTGGGTTGTTCACTGTTTCTGAAAAATGAAGATAGTTGTCCAGCTTCCAAAAAGTTTATTGTGTTTTCTAGTGGAG
+
BAABBFFFFFBBGGGGGFGGGGHHGHHHHHHHHHHHHGGGGHHHHHHHHHBGFFGHHHHHGGHHHFHHHHHHGGHGHHHGGHHHHHFHHHHHHHHHHHHHHHHHHHHHHGHHHHHHHHHHHHHHHHHHHHHHHHHHGHHH3FGGHHHFHHHHGHFHHGHGEGGGHHHEFHHHHHHHHGHGGGGGHHHGHHHHGHGF0G0GCGHHFHGHHHHFHHGFHHHHHBCGF0CEE9FBFFEFFG/FGFFGGF;FABA
@M03495:530:000000000-LYBTV:1:2108:28328:21108 2:N:0:AACACCTG+CCCATGCG
ATATTTTGCCGTTGATAAACCAGCTAATCCTGAAAAAAAAATCAAAGCTAAAAACTACAATGCTAAGACCACGATGTGACTGCTATCAAAGTTAGATATATATGTAAATTATTCATCTGTCAAATCCTAGAATTATATCATACCTGCTCCAGCAATCACGACCTGTAATGGTTTAGTGGGTTGTTCACTGTTTCTGAAAAATGAAGATAGTTGTCCAGCTTCCAAAAAGTTTATTGTGTTTTCTAGTGGAG
+
3A?ABFFFFFBAGGGGGGGGGGGGHGFHHHHGHFHFHGGGGHHHHHFFHGGFGHGHHHHHGHHGHGHHHHHHGGHGGHHHGFEGHHHHH3GFGHHHHHHHHHHHGHHHHHHHGHHHHHHHEHHEGHGHHHHHHHGGHGHHHHGHGFFGHHFHGHFBFCGGGGCDHHHGHGFFFGFFHHHHFGGGGHHHHHHHFBGGHBFHHHFDGGHHHHHHHHGCGFFHFHFFHGHGABFFFFGGGGFFGGEG00;CA0A
@M03495:530:000000000-LYBTV:1:2108:28120:21110 2:N:0:AACACCTG+CCCATGCG
ATATTTTGCCGTTGATAAACCAGCTAATCCTGAAAAAAAAATCAAAGCTAAAAACTACAATGCTAAGACCACGATGTGACTGCTATCAAAGTTAGATATATATGTAAATTATTCATCTGTCAAATCCTAGAATTATATCATACCTGCTCCAGCAATCACGACCTATAATGGTTTAGTGGGTTGTTCACTGTTTCTGAAAAATGAAGATAGTGGTCCAGCTTCCAAAAGGTTTATTGTGTTTTCTAGTGGAG
+
AAABCFFFFFDBGGGGGGGGGGHHGHHHHFFFHHGFHGGGGHHHHHHFHGDFGHFHHHHHHHHHHFGHHEEA>>1?14B4DBBBGB3FHBFGD44@4@B4@@4F4BG4G4?FBDF4?4444BB?BF?G4FGFHF?4?B33BGG23?02FC2B?@@F2C2/?B@/?BGFDGBGG01?1FF.>C-C<1100GGHDG0DGDDH..<D000:0:;0.<C00::GHFCCGFE/.C09BFB;9;FGGGG000;;.:.
@M03495:530:000000000-LYBTV:1:2108:11027:21118 2:N:0:AACACCTG+CCCATGCG
ATATTTTGCCGTTGATAAACCAGCTAATTCCAAAGCTCACATGCTGACAGATCGGAAGAGCGTCGTGTAGGGAAAGAGTGTCGCATGGGGGGTAGGGCTCGGTGGGCTCCGGTGCGGTTATAAAAAAAGATACAGTAAAGTAAGTAGAAGCTGAAAGAGTAGCATAGGACTGGAACAAGGAGAGCGACATGTATGTGCTGAACATAGTATAGTGTGGAGCGGTGAGCGCTACACGTATGAGTGAGGCTGTT
+
CDCCDFFFFFDCGGGGGGGGGGHHHHHHHHHHHHHHHHHHHHHHHHHHHHHHHHGGGGGHHGGGGGGGGHHGHHHHHHFGFGGHGG?CEF/>-.<../..:;CGG-./...9-----.-.00;00:9:..00000000000000:0:0000:;0000//00000000000/../00///9.....----.0:;0:00:0:0000000:00000000.0./--.-..::9:--0/../0/:0:000.....0
@M03495:530:000000000-LYBTV:1:2108:7263:21121 2:N:0:AACACCTG+CCCATGCG
ATATTTTGCCGTTGATAAACCAGGACTCAGGCTGGACCAAAGCTCACATGCTGACAGATCGGAAGAGCGTCGTGTAGGGAAAGAGTGTCGCATGGGGTGTGGGGGTGGGAGGTGGGGGGGACGCTGAAGAGCAAAAAAAGTAAACATATGGGGAGTCGACTGGGCACAGCGTGAACGGGCGAGGTGATGGGTGGGTCTGGGGGACATGCATCGTATGGACGGCATTGTATGAGGAGGTATTGACTAGTACG
+
ABABCFFFFFCAGGGGGGGGGGHGHHHHHGFHHHGGHHGHHHHHHHHHHHHHHHHHHHHHHGGGGHGHGGGFEGHGHHGHHHHFHEGBFFFGFEC1A/E///////////=<?////-----9-...0:0990/9/.--.09:B0:00000...-./-.-...../://9-.9..0...-----..0000.9:--./////;---.;00009...//900-:-;900000000/0:..000000000000.
@M03495:530:000000000-LYBTV:1:2108:19362:21122 2:N:0:AACACCTG+CCCATGCG
ATATTTTGCCGTTGATAAACCAGGACTCAGGCTGGACCAAAGCTCACATGCTGACAGATCGGAAGAGCGTCGTGTAGGGAAAGAGTGTCGCATGGGGTGGAGGGCTGGGGGGGGGGCGGAGGTTGAATAAAAAAAAAAGAAAGGAATGTGAGAAGGGAGTGAGCATCGAAATAGATAGCAGGCTATCAGGTGTACACGTGGGGAGGTATGCGAGTATTTACGAGATGAGTAGGGTTAGTCTGCTGAGGTGA
+
CCCCCFFFFFDBGGGGGGGGGGHGHHHHHHHHHHGHHHHHHHHHHHHHHHHHHHHHHHHHHGEFGHHHGGGFEFHHHHGHHHHGHFGBFFHGGGGHG/@//?///0///>B?-->--:@---.///00000:0-----.../0.//:0:00;00/;.....000000.//..:00000000...00/00000000:0....--:--;0000;.9-.00;00.....00:0000.:..;00000000..:.0
@M03495:530:000000000-LYBTV:1:2108:9708:21138 2:N:0:AACACCTG+CCCATGCG
ATATTTTGCCGTTGATAAACCAGGACTCAGGCTGGACCAAAGCTCACATGCTGACAGATCGGAAGAGCGTCGTGTAGGGAAAGAGTGTCGCATGGGGTGGAGAGCTGGGTGGCGGGCGGGTCGATAAAACAAAAAAAAACAGAGAAAAAAGAAAAAGAAAGGAGCGTGACGTACGGACGTACGAACATGAATCTGTACTACATAGTACCTAGACGATGCGAATAAGGATGTCGATGGACGAGCGGTTATAG
+
ABCCCFFFFFCCGGGGGGGGGGHGHHHHHHHHHHGHHHHHHHGHHHHHHHHHHHHHHHHHHGGGGHHHGGGGEGHHHHGHHHHHHFHBFFHGE?FGG/E///3//??2?3//0////-<-;-:-.9.000.;..9--:-..////00/.;...//..../0./..-;....;:.;..--...-:.--:0000009000:000000900009000.-;..9.--.000:0000...0./0------.-.009
@M03495:530:000000000-LYBTV:1:2108:15845:21149 2:N:0:AACACCTG+CCCATGCG
ATATTTTGCCGTTGATAAACCAGCTAATCCTGAAAAAAAAATCAAAGCTAAAAACTACAATGCTAAGACCACGATGTGACTGCTATCAAAGTTAGATATATATGTAAATTATTCATCTGTCAAATCCTAGAATTATATCATACCTGCTCCAGCAATCACGACCTGTAATGGTTTAGTGGGTTGTTCACTGTTTCTGAAAAATGAAGATAGTTGTCCAGCTTCCAAAAAGTTTATTGTGTTTTCTAGTGGAG
+
AABBBFFFFFBBGGGGGGGGGGHHHGHHHGHHHHHHHGGGGHHHHHHHHHHHHHGHHHHHHHHGHGGHHHHHG?GGFHHHFHEHHHFHHHHGGHHHHHHHHHHHHHHHHHHHHHHHHHHHHHHHHHHHHHHHHHHHHHHHHHHEEGFGHGHHGHHHHHHDECGGHHH1FGHFGHHBFFFHFGGGHHHHHHGHFGFGHHGH..DHG0BCBGGBFHHFHHECHHHHGGCAABFGGGGFBFGB9B0FF00;.99
@M03495:530:000000000-LYBTV:1:2108:10161:21191 2:N:0:AACACCTG+CCCATGCG
ATATTTTGCCGTTGATAAACCAGCTAATCCTGAAAAAAAAATCAAAGCTAAAAACTACAATGCTAAGACCACGATGTGACTGCTATCAAAGTTAGATATATATGTAAATTATTCATCTGTCAAATCCTAGAATTATATCATACCTGCTCCAGCAATCACGACCTGTAATGGTTTAGTGGGTTGTTCACTGTTTCTGAAAAATGAAGATAGTTGTCCAGCTTCCAAAAAGTTTATTGTGTTTTCTAGTGGAG
+
BBBBBFFFFFBAEGGGGCGGGGHHGHHHHHHGHGGHHGGGGHHHGHHHHHGHHHGHHHHHHHGHHBGFHHGHGGHGHHHHHHBGHHHHGHHHHHHHHHHHHHHHHHHHHFHHHHHHHHHHFHHHHHGHHHHHHHHFHHHHHHF?FHHHHHHHGHHHHHGGGGGGGGGHHHHGHHHG>FFGFGGGHFHHHHHHFHHHHGHHHGHGHHGHHH0GHC=GHHHGFGGFGFE.9;FGGEFB9;:FFGBFFBFFF0C
@M03495:530:000000000-LYBTV:1:2108:4422:21192 2:N:0:AACACCTG+CCCATGCG
ATATTTTGCCGTGATAAACCAGGACTCAGGCTGGACCAAAGCTCACATGCTGACAGATCGGAAGAGCGTCGTGTAGGGAAAGAGTGTCGCATGGGGGGTGGGTAGGGGGGGGGGGGGTGGTGTTAGAGAGAAAAAAGAAGAAGGAGTCTAGAGGAGAAGCGTTGTCTCCGACGTACTGTGTTACGTAGTGACCAATTACAACACTACTCCCCGTACAGAGTCAACATGAGCTCGTCTGGTCTAAGATAGCG
+
AAABBFFFFFCBGCFGGGGGGGGGHHGGHHHHHGGHHGHHHHHHGHHHFHHHHHHHHHHHGGGGHHGEEGFEGFFGHGHHGHFG@F4BECFDFFG1@@----.:....--:-;@@;----.9../////..//..-...:///...;//////.;;9.//-:.-9//9/.-9-;.;.///////.9/../////.///////..///;F:..-:-..///;////////////.-99.////////;///;
@M03495:530:000000000-LYBTV:1:2108:27975:21194 2:N:0:AACACCTG+CCCATGCG
ATATTTTGCCGTTGATAAACCAGCTAATCCTGAAAAAAAAATCAAAGCTAAAAACTACAATGCTAAGACCACGATGTGACTGCTATCAAAGTTAGATATATATGTAAATTATTCATCTGTCAAATCCTAGAATTATATCATACCTGCTCCAGCAATCACGACCTGTAATGGTTTAGTGGGTTGTTCACTGTTTCTGAAAAATGAAGATAGTTGTCCAGCTTCCAAAAAGTTTATTGTGTTTTCTAGTGGAG
+
CCCCCFFFFFCAGCGGGGGGGGHHHFHHHFHHHHHHHGGGGHHDGHHHHHHGHEGGHHHHGHHHHHHHHHHHGGEGFGHGHHHBGFFGHFFGGHFHHHHHHHHHHHHHH4GHHFHHHFHHHHFHHHHHHHHHHHGFGHHHHHFGGH0?DHHHHFGFHHHGGGGGHHHGHHHHHHHFDFHHGFGGHBHFHHHHHGHHHHHHACHHFHHHGFCGGGF0CGFHHHCGFGCFFG0CBBFGGFGGGFBFGGGGFFF
@M03495:530:000000000-LYBTV:1:2108:9696:21195 2:N:0:AACACCTG+CCCATGCG
ATATTTTGCCGTTGATAAACCAGTCACAACCACTTCTTGCCCTCCAAAGCTCACATGCTGACAGATCGGAAGAGCGTCGTGTAGGGAAAGAGTGTCGCATGGGGTGTAGATGTGGGGGGTGGGGGGGGCATTAGAAAAAAAAAGAAAGATCAATGATAGAGAGGGGTGAGGATAATGGTAAGTAATAAAGATGCGAGTATGTCAATGTAGCCAGGTGGATCTGAGCAGCTAAAGGGCGAGACAGCAAGATA
+
CCCCCFFFFFCCGGGGGGGGGGHHHHHHHGGGGHHHHHHHHHHHGHHHFHHHHHHHHHHHHHHHHHHHGGGGHHHGGGGGGGHHHGHHHHHH4FFGGHGG>FFE/>/3F444B43?//--;-9---:---/000000/.:-9-...90/00000000;0000...-.-...0/0;0000000000;00090000-.-9A00000000:0;000:.00..00900000///00000.;-9--./:;////00
@M03495:530:000000000-LYBTV:1:2108:17472:21217 2:N:0:AACACCTG+CCCATGCG
ATATTTTGCCGTTGATAAACCACCCTCCCTGTGGTCGTTATCTTGCTCCTTCTGTCGTCAACAAATTTACTAATTCCAAAGCTCACATGCTGACAGATCGGAAGAGCGTCGTGTAGGGAAAGAGTGTCGCATGGGGTGGAGGGATCGGTGGGGGGGGGGTGGATGAGGGAGAAGAAAACGTAAAAAGTGAGTAAGCTGAGGGGTAGATGCGTGGGAGCAGTGGTGTGTATGACGTGGATGCTACGTCTGGG
+
CCDCDFFFFFDCGGGGGGGGGGGGGHHGGHHHHHGHGGGHHHHHHHHHHHHHHHHHGGGHGHHHHHHHHHHHHHHHHHHHHGHHHHHHHHHHHHHHHHHHGGGGHHHGGGGEGHHHHGHHHHHHGHBFFHGG?BGD/<<//?//0??A<>.--<--@--:@@.000:/...../:////-..:.0:.000000000000...-...0000-..-9...;;00/0..9:0;:00.....00/000..././;
@M03495:530:000000000-LYBTV:1:2108:15011:21232 2:N:0:AACACCTG+CCCATGCG
ATATTTTGCCGTTGATAAACCAGAACCATCCAAAGCTCACATGCTGACAGATCGGAAGAGCGTCGTGTAGGGAAAGAGTGTCGCATGGGGGGTGGGGGGGGGGGGGGGGCGTGGCACGAAGTACAAAAGAGAAAAATCGTAAGAAGGGGGGGGAAGGGGGAGATGTGACGTGGACAAAGAAAAGAACAGGGGAGAATGGTGCTGAGTGCGAGGAGAGTACGCACAGTGCAGAGGCCAGTACGATGCGTAGG
+
BCCCCFFFFFECGGGGGGGGGGHHHHHHHHHHHHHHHHHHHHHHHHHHHHGHHHGGGGGHGGGGGFGGHGHGHHHGGHFHBFFEGG>?A?/@<-------<@-<------<-<--/0...<.:11<:./.::00/..0...<.11/..--<---....----.:0<111.9...00.///<///..///9.<.-..010<100<1.101-.---..9<11...-9/011<11......0:1...<.-..-.
@M03495:530:000000000-LYBTV:1:2108:8226:21250 2:N:0:AACACCTG+CCCATGCG
ATATTTTGCCGTTGATAAACCAAAGCTCACATGCTGACAGATCGGAAGAGCGTCGTGTAGGGAAAGAGTGTCGCATGGGGGGGAGCGCTAGGAGGGCTGCCGGTGGTTCGCGAACAAGAAACCATGAACAGCAGTAGAGCACGAAGGCAGGCGAGCACGGGAGGCAGAGATGGAGACGAGGACACTACGGTTACATAGGTTAGCGGTAAGTTGCACGGAGGGCGCGGGGGAAAGGAGTGTACATGTTGCAG
+
ABBBBFFFFFBBGGGGGDFGGGHHGHGGHHHHHHHHGHHHHHHGGGGDHH2EEEGGGGFGFGHHHHFH5BDDEEE?B1?1/--9-.--.;../:9-.....9;--...9-------...///9.9/////:...///////.-....9..9.-9;9-.---.;-9...;;/://./.9;--;..;9//...9./////////9/9-...///////.--.--.----;;--9.......///////////9
@M03495:530:000000000-LYBTV:1:2108:21362:21258 2:N:0:AACACCTG+CCCATGCG
ATATTTTGCCGTTGATAAACCAGGACTCAGGCTGGACCAAAGCTCACATGCTGACAGATCGGAAGAGCGTCGTGTAGGGAAAGAGTGACGCATGGGGGGGAGGGGTGGGTGGTGGGGGCATGGTGAGAAAAAACGTGAAAAAAATAAATGCAATGGATGCAAGATTGAGCATAATAGACACATGCGTGGAGTAATTGGGACAACCACTAATGGTGGGCGCACATAGGTGGACGAAGAGATAAGATGACTAA
+
CCCCCFFFFFBACFGGGGGGGGHGFHHHHHHHHHGHHHGHHHGGHHHHHHHHHHHHHGHHHEGGGHHHGEEFEEFGHHGHFHHFH@B3BEDEEDH1//<:-9---;:B-9.-..:--9--/.;9:/.//:9.-.-9.;.//.;-;/://////////////////9////9/9/:;////9//9/.;.-;9BF/////9.......99//99///.-.-----/:://:../;-99A.//:/9////9///
@M03495:530:000000000-LYBTV:1:2108:21976:21264 2:N:0:AACACCTG+CCCATGCG
ATATTTTGCCGTTGATAAACCAGGGACTCAGGCTGGACCAAAGCTCACATGCTGACAGATCGGAAGAGCGTCGTGTAGGGAAAGAGTGTCGCATGGGGTGGAGGTCTCGGTGGTCGGAGGGGGGTAAAGAGAGAAAACGGAAAATAGAGGATGATGTTGGCGTGCTCATGGCGCATCAGACCGGAATTGCCTTCTAGATGTGAGCTCGGCAATGACTCACAGAGGGTGGCATGCGCGTCGGGTAGGGCGAA
+
DDDDDFFFFFCCGGGGGGGGGGHGGGGHHHHHHHHGHHFHHHGHHHHHHHHHFHGHHHHHHHFGGGHHGGEFGFGGHHHGGHHHHH@FBFEFCF1FGG/////</2B4??/?D/2/////<//-;.:0::/:;.;0//-...-/::000/./0000000.0-.-.;0;;00.-.-;-0000.----.:0000000000000000;00.-.--00000;00000/....-:/0.:..------:-9../---
@M03495:530:000000000-LYBTV:1:2108:28300:21292 2:N:0:AACACCTG+CCCATGCG
ATATTTTGCCGTTGATAAACCAGCTAATCCTGAAAAAAAAATCAAAGCTAAAAACTACAATGCTAAGACCACGATGTGACTGCTATCAAAGTTAGATATATATGTAAATTATTCATCTGTCAAATCCTAGAATTATATCATACCTGCTCCAGCAATCACGACCTGTAATGGTTTAGTGGGTTGTTCACTGTTTCTGAAAAATGAAGATAGTTGTCCAGCTTCCAAAAAGTTTATTGTGTTTTCTAGTGGAG
+
AA@ABFBFFFBAGGGGGGFGEAFFFGFHHFFFHFGHHGGGGHCHGFGFHF55FFGHHGFHHHH5GFHHHHGHGGHAEGHFFGFHHGHHHBBFFHHHHHFHHHHEFFHHGHHHHHHHHHHHFFGGHHGHE4GBGFHGHHGGFFGFHHAGHHHHEGGGHFCAC@CGFGGHHGBDGHHG>GGHDGGGAGFFHBGHGBBDF<DHGADF<FCGHHHHHHB:CCGH0GC::0:EEGG00;B09BFFFGF00FGGG0.
@M03495:530:000000000-LYBTV:1:2108:18767:21295 2:N:0:AACACCTG+CCCATGCG
ATATTTTGCCGTTGATAAACCAGCTAATCCTGAAAAAAAAATCAAAGCTAAAAACTACAATGCTAAGACCACGATGTGACTGCTATCAAAGTTAGATATATATGTAAATTATTCATCTGTCAAATCCTAGAATTATATCATACCTGCTCCAGCAATCACGACCTGTAATGGTTTAGTGGGTTGTTCACTGTTTCTGAAAAATGAAGATAGTTGTCCAGCTTCCAAAAAGTTTATTGTGTTTTCTAGTGGAG
+
ABBABFFBDFDBG?GGGGGGFGHGHHHHHHFHGFGCFEGGGHHHHHHGHHBDDHECHHHGFFFHHFFHGBGEGGHGHFHFHFEHEFHFHFBGDHHGHHHHHHHHHHGHHGHGHHHGFFFHEHFHHDGHGGHGHHHHHHHHHHFEHHHGFFFHGGHHHHHG//@DHHHGGHGFDCGH<1CGDFGGHFHHHFGHFFFFHBHHHHE0=CCHGH0GFG:CCGHH0C/0;GA.CFFFGGGGFF9;FGGB0FFF.FE
@M03495:530:000000000-LYBTV:1:2108:27655:21299 2:N:0:AACACCTG+CCCATGCG
ATATTTTGCCGTTGATAAACCACCCTCCCTGTGGTCGTTATCTTGCTCCTTCTGTCGTCAACGAATTTACTAATTCCAAAGCTCACATGCTGACAGATCGGAAGAGCGTCGTGTAGGGAAAGAGTGTCGCATGGGGGGTAGGTCTGGGGGGTGGGGGGGTGGAGAAGAGCAGAAACAGTAAAGAACGTGACAGTGTATGTGCTGGAGCTAGGTCGAGTAATCGAGGGCACTCTAAAGACTCTAAGGGAAGC
+
CCCCDFFFFFCBGGGGGGGGGGGGGHHGGHHHHHGHGGCHHHHHHGHHFFDGHHHHGGGHGHGGGHHHFHHHGGHHHHHGHHHHHHHHFHHHGHHHFGHHFGGGFGHGFGGFEHHHHEHHHHEGBGBGGHGG<GFD/;-.;.000///:@-----9-;----..;./0./0///0://;0;000./.:...00:;;000;00000../.00:00;--;.000..:--...//0:0000/0:0;00/.....
@M03495:530:000000000-LYBTV:1:2108:6142:21318 2:N:0:AACACCTG+CCCATGCG
ATATTTTGCCGTTGATAAACCACCCTCCCTGTGGTCGTTATCTTGCTCCTTCTGTCGTCAACATTCCAAAGCTCACATGCTGACAGATCGGAAGAGCGTCGTGTAGGGAAAGAGTGTCGCATGGGGTGTAGAGCGGGGTGGGGTCGGTGGGCGTAGATGCAACAAAGGAGATGCGAGAGAGGAGCAGTGTATAGATTAGAGTAAGTAGTAATACGTATGACAGAATCGAGAACTCTAAGAGTTGATGAATC
+
CCCBCFFFFFDAGGGGGGGGGGGGGHHGGHHHHHHHGGGHHHHHGFHHFHHHHHHHGGGHGHHHHHHFHHHGHHHHFHHHHHDGHHHHHHGGGGFHHGGGFGGHFFFEEGHHHHHHEGEGFGEGAD<B/22222//>A-<<<@..-:-:.-.---:.00000:...///../00-.---......./09000000000000:0009000000;0.0009000;/0009.9..000;000000900000000
@M03495:530:000000000-LYBTV:1:2108:16754:21319 2:N:0:AACACCTG+CCCATGCG
ATATTTTGCCGTTGATAAACCAGCTAATCCTGAAAAAAAAATCAAAGCTAAAAACTACAATGCTAAGACCACGATGTGACTGCTATCAAAGTTAGATATATATGTAAATTATTCATCTGTCAAATCCTAGAATTATATCATACCTGCTCCAGCAATCACGACCTGTAATGGTTTAGTGGGTTGTTCACTGTTTCTGAAAAATGAAGATAGTTGTCCAGCTTCCAAAACGTTTATTGTGTTTTCTAGTGGAG
+
BBBBBFFFFFB?EEGGGGGGGGHHHHHHHHHHHHHHAAAEEGHFHFFFHHFGBGGFHHHFFHHHHFHHHGHHGFHGFGFGFHGGHHGHHHHGHHHHHHHHHHHHH4FBGHHHHHHHHGHHGHGBGHHHHHHHHHGHGHHFHHFFHHGFGHGHHHHHGFH/<CGGHHHBGHH?GHHHDGGHEGGGGFFG0DGHFGFGH00=<CHF0GCHHC0CGGCFFFGHBGG0<0;.;;C/CFFFFG9CFGBBBB9C.9.
@M03495:530:000000000-LYBTV:1:2108:18420:21322 2:N:0:AACACCTG+CCCATGCG
ATATTTTGCCGTTGATAAACCAGAACCATCCAAAGCTCATATGCTGACAGATCGGAAGAGCGTCGTGTAGGGAAAGAGTGTCGCATGGGGGGGAGGTGTCGGTGGGGGGCGGAGCATTGTAATAAAAAAACAAGAGAGAGAAGCAATGTGGTAGAGCGAGTGGATGAGGTGGCGATGTGTGGCATAGGCGCTGTGGACAAGGAGGGAGCGAGTGGTGGAGAGAGACGTAGATGAGGGTGGGATTGTGGGTG
+
BBCBCFFFFFCCGGGGGGGGGGGHHHHHHHHHHHHHHHHHHHHHHHHHHHGHHHGGGGHGHGGGGGFGGGHGFHHFGHFGBBEHGGAHGF>C----..00.<-.<--------<-<0000000000:0--..9//./....0/00/000<0/00000--9<.<0<000//...---<.00.<.:00000---9./<0<0......-.<.<<--..<9...0.<B./.99<B0:0:/..<--.0//00<...
@M03495:530:000000000-LYBTV:1:2108:9343:21325 2:N:0:AACACCTG+CCCATGCG
ATATTTTGCCGTTGATAAACCAGCTAATCCTGAAAAAAAAATCAAAGCTAAAAACTACAATGCTAAGACCACGATGTGACTGCTATCAAAGTTAGATATATATGTAAATTATTCATCTGTCAAATCCTAGAATTATATCATACCTGCTCCAGCAATCACGACCTGTAATGGTTTAGTGGGTTGTTCACTGTTTCTGAAAAATGAAGATAGTTGTCCAGCTTCCAAAAAGTTTATTGTGTTTTCTAGTGGAG
+
BBBCCFFBFFCAGGGGGGGGGGHHHGHHHHHHHFHHFGGGGHFHHHBHHHFHHHGHHHHHHHHHHHHGHHHHGGHGHHGHGHGHHHHHGHGGHHHHHHHGHHHHHGGHHHHHHHGHHHGHHHHHGHGHHEHHHHHHHHHHHHGHHHGHHHHHGHFHHHHDGGGGFGHHHHHFHGFFFHGHGEGGGHHHHHFHHFHHHEHFHFHHBGFHHHFHHHGCGHFFGHGHFF.9CFFGGGGGGGFGGFBFFFBB;0A
@M03495:530:000000000-LYBTV:1:2108:26702:21336 2:N:0:AACACCTG+CCCATGCG
ATATTTTGCCGTTGATAAACCAGAGGACTCAGGCTGGACCAAAGCTCACATGCTGACAGATCGGAAGAGCGTCGTGTAGGGAAAGAGTGTCGCATGGGGTGGTGGGATGGGTGGGTGGGGGGGGGTTGAGAATAAAAAAAAAATAGAGATAGCAAGGAGGGCGTCCTGGCAAACACAGTGAGAGGGATGTAGTGCGACAAAAGATGTCTCGTTGAGTAGGTGGAGTGTCTAGTGGGGTGCATGGTAGAGTG
+
ABCCCFFFFFCCGGGGGGGGGGHHHGHHHHHHHHHGGHHHHHFHHHHHHHGHHHFHHHHHHHHGGGGHHHGGGGGGFFGHGGHHHFGFG@FFEGG1B??/>//?///3/?/2////</>?@---;---/0.0000000-----.000000000009....-.----.0/./0.....90000;9.../;:090/0-.---/./.;00000/.9/.0000000...0.:000090..-9-.0;0.;000;09
@M03495:530:000000000-LYBTV:1:2108:16379:21338 2:N:0:AACACCTG+CCCATGCG
ATATTTTGCCGTTGATAAACCAGGACTCAGGCTGGACCAAAGCTCACATGCTGACAGATCGGAAGAGCGTCGTGTAGGGAAAGAGTGTCGCATGGGGTGGTGGTCTTGGCGGTGGGGGGGGGCGGCGTAAAGTAGAAGAGCACTATATAATGCAAGACGCAAGCAAGAACAGCATACCATCACAAAATCAAACTTGCTAGCACTTGTATAGTTCATCGATGTACTCGGTTTTCGATGTCTTTAATCACACG
+
BCCBCFFFFFCCGGGGGGGGGGHGHHHHHHHHHHGHHHHHHHHHHFHHHGHHHBGHHHHHHGGGGHHHGGGGGGHHHHFHFHHGGGH@FFGGE>?1??/////<343333//</////----------:.:00;09;00./:.0:;;09009:090/;.----./;//////./000/;000;099.0009000000900000000:009000000:09.:;0090...:.;0:.09.000000;00000-
@M03495:530:000000000-LYBTV:1:2108:16968:21353 2:N:0:AACACCTG+CCCATGCG
ATATTTTGCCGTTGATAAACCAGCTAATCCTGAAAAAAAAATCAAAGCTAAAAACTACAATGCTAAGACCACGATGTGACTGCTATCAAAGTTAGATATATATGTAAATTATTCATCTGTCAAATCCTAGAATTATATCATACCTGCTCCAGCAATCACGACCTGTAATGGTTTAGTGGGTTGTTCACTGTTTCTGAAAAATGAAGATAGTTGTCCAGCTTCCAAAAAGTTTATTGTGTTTTCTAGTGGAG
+
ABBBBFFFFFBBGGGGGBGGGCHHHHHHHHHHHHHHFEGGGHHGHHEHHHBAGHEHHGHHHHHHHDGHHHHHGGHGHHGHHHFHHHHHHHHHHHHHHHHHHHHHHFBGHHGHHHHHHHHHHHGHHHHHHHHHHHHHFHHHHHHHHHGHHHHHHHHHHHHGBGGGHHHDGHHGHHHHFDGGFGGDHHHHHHHHGHHHFFBFFFGBGFCHFFHHHHHHHBFHHFGFGHH.CFFGGGGGGGFFGGGGGGGGA0E
@M03495:530:000000000-LYBTV:1:2108:10854:21359 2:N:0:AACACCTG+CCCATGCG
ATATTTTGCCGTTGATAAACCAGTCTCCAAAGCTCACATGCTGACAGATCGGAAGAGCGTCGTGTAGGGAAAGAGTGTCGCATGGGGTGGAGGTATCGGTGGTGGCTGTGGCTGTAAAAAAAAATATAAAAAAGAGGATTGTGTAGTATTGAAACTCGGTGACCATATAGGACGTACACGAAGAGTGAGTATGAAGTATACTTAGTTCATAAGACACATACCTCTGATCATGACAGGGTGCAGATGTTTCT
+
AABBBFFFFFDBGCGGGCGGGGHHHHHHHHHHHHHHHHHGHHHHHHHHFHHDFGGHFGGFGGEGEHHHGHHGHHGFGFF1GGDEGFG1>/11/>B44/>//E/?/00?B32?0/BB?332/>/>01111111-..0.001/00/0=<00=<000000<....00/;000000/-....0.-....00000090000000000900;0///////9/..////9;//9;/////;9/.....////9/////
@M03495:530:000000000-LYBTV:1:2108:22625:21365 2:N:0:AACACCTG+CCCATGCG
ATATTTTGCCGTTGATAAACCAGCTAATCCTGAAAAAAAAATCAAAGCTAAAAACTACAATGCTAAGACCACGATGTGACTGCTATCAAAGTTAGATATATATGTAAATTATTCATCTGTCAAATCCTAGAATTATATCATACCTGCTCCAGCAATCACGACCTGTAATGGTTTAGTGGGTTGTTCACTGTTTCTGAAAAATGAAGATAGTTGTCCAGCTTCCAAAAAGTTTATTGTGTTTTCTAGTGGAG
+
>AAABFFFFFBBGGGGGGGGGGHHHHHHHHHHGHHHHGFGGHHHHHHHHHEFHHFHHHHHHHHHHHHHHFFHGGHGHEHHHHFHHHHHHHHGHHHHHHHHHHHHHHHHHHHFHHHHHHHHHHHHHHGHHHEFHHHHFHHHHHHFHHHHHHHGFHHHHHHGGGGGHHHBGHHGHHHDGHFHGG?GHHGHHHHHHHHHGHHHHHHDGGEGFHCFHHCGGHHHHHHFCH.EA9FGFGGFGBFFGFFGF0C0A0C
@M03495:530:000000000-LYBTV:1:2108:8672:21402 2:N:0:AACACCTG+CCCATGCG
ATATTTTGCCGTTGATAAACCAGCTAATCCTGAAAAAAAAATCAAAGCTAAAAACTACAATGCTAAGACCACGATGTGACTGCTATCAAAGTTAGATATATATGTAAATTATTCATCTGTCAAATCCTAGAATTATATCATACATGCTCCAGCAATCACGACCTGTAATGGTTTAGTGGGTTGTTCACTGTTTCTGAAAAATGAAGATAGTTGTCCAGCTTCCAAAAAGTTTATTGTGTTTTCTAGTGGAG
+
AAAAAFFFFF@AEGGGGGGGGGHCHHHHHHHHHHGFHGGGGHFGHFHEHH5GGGFFHGFHHEHHHHHHHGHHGGHGHHHEG3BGHHFHHHHFHHHFHHHHHHHHGHHHGFHGHHHGHHFF4FGHGFFHHFHHHGHGHHBGHGH2FFC3BCGHGGBGCFGFGGFEGGHHGHHFFFHH?GHGGGGGHGGHHHHHHEGGGFHGHHHEDGHGGB;0C<;;CHFGGFCGGHHE?00BFGGGFF//CCCFFEFBFGG
@M03495:530:000000000-LYBTV:1:2108:10709:21426 2:N:0:AACACCTG+CCCATGCG
ATATTTTGCCGTTGATAAACCACCCTCCCCAAAGCTCACATGCTGACAGATCGGAAGAGCGTCGTGTAGGGAAAGAGTGTCGCATGGGGGTGGGGGGTAGGCGGTAGGCGTGTCATCGTGAAACAAGAAAAAAAACAAAACGGAGCGGAACTATCGACGTGCAGTCGGAAACGCAGAAGAAGAGATAAGCGCGGGGATCAAAGATCTAGAGTAGACACCCTGCGAGTAACGATGGCCGCGGAGTCGATCGG
+
ABCCCFFFFFCCGGGGGGGGGGGGGHHGGGGGHHHHHHHHHHFHHHHHHHBCHDFGGFGFG?EGEFFGHGGFHHGGGDG@BFHGG1EGE>///</>--.9.0:--..:;-.-./0000../;00/9///9/.---.....;;...---9--;0009;-;9..;B00.-;.-/.;:@-/00//0./09;00-------...;00/009000:000:00/.9./.----.00..:..//-;---;9/-..9-.
@M03495:530:000000000-LYBTV:1:2108:23490:21451 2:N:0:AACACCTG+CCCATGCG
ATATTTTGCCGTTGATAAACCACCCTCCCTGTGGTCGTTATCTTGCTCCTTCTGTCGTCAACGAATTTACTAATTCCAAAGCTCACATGCTGACAGATCGGAAGAGCGTCGTGTAGGGAAAGAGTGTCGCATGGGGGGGAGGGGGCGGCGGGCGGCGGGGGAAGAATAAAGAAAAGGGAAAAGAGATAAGAGCGACAGGTGTGGTTCCAGGGATGCAGGATGAGTGTGGTGTGGGTTGCTCAGGTGAGGAG
+
ABCCCFFFFFCBGGGGGGGGGGGGGHHGGHHHHHGHGGGHHHHHHHGHHHHHHHHHGGGHGHGGGHHHHHHHHHHHHHHHHHHHGHHGHHHHFHHHEHFHGGGGHHHGFGGEFGHHHGHHGHFHDDDDDEDG/BG//A@-9-<---<--9-----<9-----..:/000000.///...../<.:/000<00/---9-.<0<.</<0000/.././00..:000:000</..9.9..-.000<BF00..0<
@M03495:530:000000000-LYBTV:1:2108:4541:21453 2:N:0:AACACCTG+CCCATGCG
ATATTTTGCCGTTGATAAACCACCCTCCCTGTGGTCGTTATCTTGCTCCTTCTGTCGTCAACGAATTTACTAATTCCAAAGCTCACATGCTGACAGATCGGAAGAGCGTCGTGTAGGGAAAGAGTGTCGCATGGGGGGTGGGGGTGGGTGGGGGCCTGGGGATGAGGCAGGAAAGTCTATAAAAGAGCTATACTCATACGCATAGGGACCGAAGTCACGACAATAAATACCGCAGATGTTGCTGTACTGTT
+
BCCCCFFFFFCCGGGGGGGGGGGGEHHGGHHHHHHHGEGHHHHHHGHFHHHHHHHGGGGHGHGGGHHHGHHHHHHEHHHHHGHHHHHHHHHHHGHHHHHHGGGGFHHGGGG@EGBGHGFHHHGGFHFGDHCF<CG?/;---------;.:---;--....;..;:/9...-;//.;//;/9////.////9////////.....//./..-:--.///..---/////9//;----///::://///////
@M03495:530:000000000-LYBTV:1:2108:22254:21462 2:N:0:AACACCTG+CCCATGCG
ATATTTTGCCGTTGATAAACCAGCTAATCCTGAAAAAAAAATCAAAGCTAAAAACTACAATGCTAAGACCACGATGTGACTGCTATCAAAGTTAGATATATATGTAAATTATTCATCTGTCAAATCCTAGAATTATATCATACCTGCTCCAGCAATCACGACCTGTAATGGTTTAGTGGGTTGTTCACTGTTTCTGAAAAATGAAGATAGTTGTCCAGCTTCCAAAAAGTTTATTGTGTTTTCTAGTGGAG
+
BCCCCFFFFFCBGGGGGGGGGGHHGHGHHHHHHHGHHGGGGHHHHHFHHHHGGGFHHHHHGHHHHHHHHGHHFGHGFHHGHHHHGHFHHHHHHHHHHHGHHHHGGHHHHHHHHHGHHHHHHHHGHHHHHHHHHHGHHHHHHHHHHHGHHHFHGHHHHHHGGGGGHHHHHHGGFHHE=GF.CCFGHHGHHHHHHHHHHHHFGHHBFFHHHHHHHHGFFHBGFH/;0GEAEFFGFGGGGFBFGFFGFGGG.0A
@M03495:530:000000000-LYBTV:1:2108:15446:21491 2:N:0:AACACCTG+CCCATGCG
ATATTTTGCCGTTGATAAACCAGCTAATCCTGAAAAAAAAATCAAAGCTAAAAACTACAATGCTAAGACCACGATGTGACTGCTATCAAAGTTAGATATATATGTAAATTATTCATCTGTCAAATCCTAGAATTATATCATACCTGCTCCAGCAATCACGACCTGTAATGGTTTAGTGGGTTGTTCACTGTTTCTGAAAAATGAAGATAGTTGTCCAGCTTCCAAAAAGTTTATTGTGTTTTCTAGTGGAG
+
AAABBFFFFFBBGCFGGGGGGGHHHHHHHHHHHHHHHGGGGHGHHHEHHHHGHHGHHHHHHHHHHHGGGHHHGGHGGHHHHFGHHHHHHHHHFHGHHHHHHHHHHHHHHHHHHHHHHHHHHHHHHHHHHHHHGHHHGHGGHHHEHHHFHHGFFHHHHFHGGGGGHHHHHHHFGHHFDGHHGGCGHHHGHHHHHHHGHHHHGHHHFCGHHHCCHHFFGHGHFHHFFFCEA9BFFGGGGGFFGFGGGFCFFBE
@M03495:530:000000000-LYBTV:1:2108:19143:21495 2:N:0:AACACCTG+CCCATGCG
ATATTTTGCCGTTGATAAACCAGGACTCAGGCTGGACCAAAGCTCACATGCTGACAGATCGGAAGAGCGTCGTGTAGGGAAAGAGTGTCGCATGGGGTGTACAGATCGGGGGGCGGCGCGGGCGTACGGAAGATAGAAATCAAGAGTCAGGGAAGGCAGATGGCGACGGGGGGTAGGCTCAGCCACCGCCGTGAGCATCGCGCAGAGAGTGCAGGGGTGGTGGTGGAGTGGTAGATGTGTTACAGTTGTGG
+
>AABBFFFFFBBGGGGGGGGGGHGHHHHHHHHHHGHHHHHHHGHHHHHHHFHHHHHHHHHHGGGGHHHGGGFEGHHHHGFHHGHH@G@FEHGGEH1??E>3444433??/</--9--@-----;----....:;/9//9://///./9//..9.......///.---------;...//.///;....---;-..////..-9--9...9////.--.--9..;...99:.9///;/:/;//////99/;.
@M03495:530:000000000-LYBTV:1:2108:9595:21513 2:N:0:AACACCTG+CCCATGCG
ATATTTTGCCGTTGATAACCAGTCAGGAGTCCAAAGCTCACATGCTGACAGATCGGAAGAGCGTCGTGTAGGGAAAGAGTGTCGCATGGGGTGTAGATATCGGAGGTGGGTGGAGTATTAAAAGAAAAAAAAGCGAAAGGGGATGGTAGAGAACAGGGGAAGAGGATGAAGTAAGTAAAGTGAGGAGACGGTAAATATGGTGCAGGGGGGGAGAGGAGAGGTATAGGGGAGGAGCGCGGTACTCGAGATAG
+
3AABCFFFFFCCGGGGGGGGGGHHHHHHGHHHHHHHHHHHGHHHHHGEGHHHHHHGGGGHHHGGGGEEBEGHGHGHHHHDG4FFHGG1FEG1E/3F4444B?E/>////</?///223332@@2/0220<//.0..--.0.-....00=00000//..-.....:./0000000:0000:0;00.0........0000:000000.-------.......:00;0;0.9.;-...----..900.;...0:
@M03495:530:000000000-LYBTV:1:2108:6469:21521 2:N:0:AACACCTG+CCCATGCG
ATATTTTGCCGTTGATAAACCAGCTAATTCCAAAGCTCACATGCTGACAGATCGGAAGAGCGTCGTGTAGGGAAAGAGTGTCGCATGGGGGGGAGGTGGGGGTGGGGGAGGGGGTGGTTAGGAAAAAAATAAGAGAAAAGAGAAAGTGAAAGGGGGGTGAATTTAGCAAGTCGAATGACATAGTAGTCGAAGCAAAGGTGGTTTGGACGTAGTGTGTGGAAGGAGCATAGTAGGACTGATGTTGGGGGATA
+
ABCCCFFFFFCCGGGGGGGGGGHHHHHHHHHHHHHHHHHHHHHHGHHHHHGHHHGGGGHGHGGGFFGHHHHGGGHHHHGHDGFHGG1FEE/@----...-:;-:@----;9-;-9--9.0./:0//.--.90000/09//.//0000;0000..---;9.000000000;;0...0000000000000....90/09/09......00;..../009.900/..:..00000:900/.900000.;---./
@M03495:530:000000000-LYBTV:1:2108:27676:21521 2:N:0:AACACCTG+CCCATGCG
ATATTTTGCCTTTGATAAACCAGCTAATCCTGAAAAAAAAATCAAAGCTAAAAACTACAATGCTAAGACCACGATGTGACTGCTATCAAAGTTAGATATATATGTAAATTATTCATCTGTCAAATCCTAGAATTATATCATACCTGCTCCAGCAATCACGATAATGGTTTAGTGGGTTGTTCACTGTTTCTGAAAAATGAAGATAGTTGTCCAGCTTCCAAACAGTTTATTGTGTTTTCTAGTGGAGGTCT
+
>A33AFFFFFFFGGGGGGGBGC4GFDDB4GGG5B4GHGEAEFF3FGHHHGGFBFAFFFGBGBFFHEGFHBGED0EFEDEGFGFHFD?FDFGHHFFFHHGGHF@GEGHHFGHHGHGBGHHFD4DFGHFEGHGBGHFB44FFGHFHHEF2322GBGHBGGH?AGEEFHGFDGFFFGH/EFGGHGHGHHHE1DG1HHHHGHHH0F0000G0G00D0C/;00CG0:.;C:C:CGFGHHHG/CFB009FFB?.:BB
@M03495:530:000000000-LYBTV:1:2108:23121:21525 2:N:0:AACACCTG+CCCATGCG
ATATTTTGCCGTTGATAAACCAGTCTCCAAAGCTCACATGCTGACAGATCGGAAGAGCGTCGTGTAGGGAAAGAGTGTCGCATGGGGGGAAGAGGGGGGTGGGGGGGGGGGGAGTTAGAAAGAAGAAAAAAGAGAGAGTAGTGGAGGGTGGGTGGCGCAGAAGGTAGTGCAGATAGCAGTCTGAGGATGTGGGTTTGTCAGCGCACTCAGGCAGATTGCGAAGAGCGGTGAGAGGAGGGAGGGCGCTCTGG
+
BCCBCFFFFFCCGGGGGGGGGGHHHHHHHHHHHGGHHHFHHHHGHHHHHHHGGEFFGHGEGGEFHHHHGHHHGHHHGFFEEEEEHHG/C-.<....--:-::-;---;-9==--./0;00009:/;///.-..//...00;0/.0;.-..--..-.-.---/0.0:00/00:0:0;000090000.090000.;.9.900009----/90//.:A0;00:-;-../--.-..09:...:..--.---..:0
@M03495:530:000000000-LYBTV:1:2108:19028:21555 2:N:0:AACACCTG+CCCATGCG
ATATTTTGCCGTTGATAAACCAGTCAACGAATTTACTAATTCCAAAGCTCACATGCTGACAGATCGGAAGAGCGTCGTGTAGGGAAAGAGTGTCGCATGGGGTGGAGATATGGGTGGTGGGGGGGGGAGGAAAAATAAAAAAAGAGAGAAGAGAGGAGGTGGGAGGGGGAGTGAAGAAGAGAGAGGACGAAATAGAAGGTAGGGTGCGTGGACAGAAGAGTGAGTCGAGGGGAGAGTGCGTGTGCAGGTAG
+
BCCCCFFFFFDCGGGGGGGGGGHHHHHHGGGHHHHHHHHHHHHHHHHHHHHHHHHHHIHHHHHHHHGGGGHHHGGGGGGGHHHGGHHHHHHH@FEHGG>BGE/>//?334443B3?///?//>-------.///..011:0--..//..0/0./......9.-<.---<--..1111//0./..<...---..10111.0<0..:9.-..-.00.<000.1:1011-.----.-..:11-....111.:10
@M03495:530:000000000-LYBTV:1:2108:14822:21573 2:N:0:AACACCTG+CCCATGCG
ATATTTTGCCGTTTATAAACCAGCTAATCCTGAAAAAAAATCAAAGCTAAAAACTACAATGCTAAGACCACGATGTGACTGCTATCAAAGTTAGATATATATGTAAATTATTCATCTGTCAAATCCTAGAATTATATCATACCTGCTCCAGCAATCACGACCTGTAATGGTTTAGTGGGTTGTTCACTGTTTCTGAAAAATGAAGATAGTTGTCCAGCTTCCAAAAAGTTTATTGTGTTTTCTAGTGGAGG
+
BBABBFFFFFBBGGFFGGGGGGHGHHHHHHHHAGGFHGGGHHHHHBFHHHFHHGHHHFFHFEFGGEGFHHHGGHGHFHHGGEHHH3FGGGHHHHHHHHHHGHHFHGHGFGHGHHHFFHHBGHHFHGGHHHHHHHGGHHFHHHGGHEHHFFE?CGHFCHCDGDGFFHDHHHFGHGHDGGHDGFFHEFGHGGHHHHHGHGHHGFHGHHHGHFBDGG;:GGHGCGHECC.ACG;GGBBCCF/BBFGGEFFGFEG
@M03495:530:000000000-LYBTV:1:2108:13344:21603 2:N:0:AACACCTG+CCCATGCG
ATATTTTGCCGTTGATAAACCAGCTAATTCCAAAGCTCACATGCTGACAGATCGGAAGAGCGTCGTGTAGGGAAAGAGTGTCGCATGGGGGGGGGGTCGGGGTGGGGGGGGGCGCGAGTAAAACAGAGAGCAAGAAGAAGAAACTATGAGTCATGGGAGTAGGAAATAAATCAGACCAGTACGAGAGTAACATCAGCAGCCGAGAAAGGAATGAAGGGAGAGGTGAGGAGGAGCGGCAGCGCGGAGATGGC
+
CCBCCFFFFFCBGGGGGGGGGGHHHHHHHHHHHHHHHHHHHHHHHHHHHHHHHHGGGDHHHGFGGEGGHHHGHHHHGHDGDGFEEE?AFF/>-----.---9-:-----9---;----9.0:00./://:.0/////9//0/9/;0000;000009./../000;/000:900000.;:00:....-00009000000./.;---.0:.//000000......0.0..0.....-----.:------900/
@M03495:530:000000000-LYBTV:1:2108:13045:21623 2:N:0:AACACCTG+CCCATGCG
ATATTTTGCCGTTGATAAACCAGCTAATCCTGAAAAAAAAATCAAAGCTAAAAACTACAATGCTAAGACCACGATGTGACTGCTATCAAAGTTAGATATATATGTAAATTATTCATCTGTCAAATCCTAGAATTATATCATACCTGCTCCAGCAATCACGACCTGTAATGGTTTAGTGGGTTGTTCACTGTTTCTGAAAAATGAAGATAGTTGTCCAGCTTCCAAAAAGTTTATTGTGTTTTCTAGTGGAG
+
ACBCCFFBFFDAFGGGGGGGGGHHHHGHHHHGHHHHHGGCGHHHHHHGHHFHGHGHHHHHHHHHHHHHFGGHGGHGHHHHHGFHHHHHHHHHGHHHHHHHHHHHHHHHHHHHHHHHGGHHGHHHHHHGHHHHHHHHHHHHHHHFHHGGHHHHGHHHHHHGDGGGFHHGHHEGHHHHHHHHGGGDGHGHHHHHHHFHGHHHGGF0=CBGCF<GHFCCFHHGHHHFFFCFGGGGGGGGFBFFGGGGBBFFG0C
@M03495:530:000000000-LYBTV:1:2108:6847:21659 2:N:0:AACACCTG+CCCATGCG
ATATTTTGCCGTTGATAAACCAGCTAATCCTGAAAAAAAAATCAAAGCTAAAAACTACAATGCTAAGACCACGATGTGACTGCTATCAAAGTTAGATATATATGTAAATTATTCATCTGTCAAATCCTAGAATTATATCATACCTGCTCCAGCAATCACGACCTGTAATGGTTTAGTGGGTTGTTCACTGTTTCTGAAAAATGAAGATAGTTGTCCAGCTTCCAAAAAGTTTATTGTGTTTTCTAGTGGAG
+
AA?AAFFFFFBBGGGGGGGGGGHGHHHHHHHHHHHHFGGGGHHFHFGHHHEBGGGHHHHHGHHHGHGHHGHHGGHGHEHHGHBGFHHHHHHGHHHHHHHHHHHHHHHHHHHHHHHHGGGHHHHHHHGHHHHHGGFHHHGHHHHGHHHGHGFHHHHHGHHFGGGGHHFHHHHHHHHGGHHHGGGGHHGHHGHHHGHGFHHHFFFHBGHHEHHHFHG0GGEHGHHFHH..CFFFGGGGGGGGGGFFGGFFGFE
@M03495:530:000000000-LYBTV:1:2108:14175:21661 2:N:0:AACACCTG+CCCATGCG
ATATTTTGCCGTTGATAAACCACCCTCCCTGTGGTCGTTATCTTGCTCCTTCTGTCGTCAACTCCAAAGCTCACATGCTGACAGATCGGAAGAGCGTCGTGTAGGGAAAGAGTGCCGCATTGGGGGGGGGGGTGGGCGGGGTCGGGGGCGTGGGAGACGTAGAACTAGGCTGAACCTGCGAGAGTGCAGCATAGACCCCAAGGAGCAAGACGTGTTAGGGAGGTACAACAGACATGAACGGTGGGCACACG
+
>AAAABFFFFBAFCGEGGGGGGGGGHHGGHH3FGBGFECCGHGHFHGHHHGFHFDGGGGHGGDGHHHGEHFGFHHHHFGHHHHHFHFGEEFGCFGEEGGF>?FGFCFGEHEFGH4BEE?//?2///---------9.9--;9.-----------;.9A..9;.///9////..//:...-9---//////.//////.....9....9....9;/.//../.-./////../;./////.....-..;..-
@M03495:530:000000000-LYBTV:1:2108:16693:21668 2:N:0:AACACCTG+CCCATGCG
ATATTTTGCCGTTGATAAACCACCCTCCCTGTGGTCGTTATCTTGCTCCTTCTGTCGTCAACGAATTTACTAATTCCAAAGCTCACATGCTGACAGATCGGAAGAGCGTCGTGTAGGGAAAGAGTGTCGCATGGGGGGTAGAGCTGGGGGGTGGGGGGGGCATTGGAGAGATAAAGGAGTAGCTAGGAGGGGGTGGGCTGTGGAGTCAGACAAGGTGAGGAGAAACAGATGAGCGCAGAAGAGGTCGGTGG
+
BCCDCFFFFFCAGGGGGGGGGGGGGHHGGHHHHHHHGEGHHHHHHHHHHHGHHHHHGGGHGHGGGHGHHHHHGHHHGHGHHHHHHHHHHHHHHHHHHGHHGGGGGFHGGGGEEGHHHGHHFHHHFGB3EEFA/FGD/::..0;000:;-:@--;----;---/0000/0..000000/.//00:0:.;/.---9---./..//0.;/:000;/..000;.:...0////:;00;-----/00..0/--:..
@M03495:530:000000000-LYBTV:1:2108:18900:21677 2:N:0:AACACCTG+CCCATGCG
ATATTTTGCCGTTGATAAACCAGTCAGGAGTCCAAAGCTCACATGCTGACAGATCGGAAGAGCGTCGTGTAGGGAAAGAGTGTCGCATGGGGTGTAGATGTCGGGGGGGGGTGGGGGATTAAAGAAGAAAAAAAAAAAAAGGATGGTGTGTAAGTGCACGTGCGCGTATAAGATGATGTAGGAGGAGTAGTAGAAGAGGACTGAGAAAAGAGACGAGAGCTGGAAATCATAGTGGAGGTATATATGCTCAG
+
DECCDFFFFFDCGGGGGGGGGGHHHHHHHGHHHHHHHHHHHHHHHHHHFHHHHHHHGGGGHHHGEGGEGGHHHGHHHHHGHHFGGHGG1FGG1>/3B444B4?@/<<----9<<B---./01111.<0///A<-------../00.01...111<1110....-----.011111111<<100/...//::1111<0..../.0<1<0//.///<--.-.:0/.0001011<:1.0...01111:11111/
@M03495:530:000000000-LYBTV:1:2108:10569:21685 2:N:0:AACACCTG+CCCATGCG
ATATTTTGCCGTTGATAAACCAGCTAATCCTGAAAAAAAAATCAAAGCTAAAAACTACAATGCTAAGACCACGATGTGACTGCTATCAAAGTTAGATATATATGTAAATTATTCATCTGTCAAATCCTAGAATTATATCATACCTGCTCCAGCAATCACGACCTGTAATGGTTTAGTGGGTTGTTCACTGTTTCTGAAAAATGAAGATAGTTGTCCAGCTTCCAAAAAGTTTATTGTGTTTTCTAGTGGAG
+
ABAAAFFFFFBCGGGGGGGGGGHHHHHHHHHHHHHHHGGGGHHHHHFHHHFHHHGHHHHHHHHHHHHHHHHHGGHGHGHHHGHFHHHHHHHHHHHHHHHHHHHHHHHHHHHHGHHHHHGHHHHHHHGHHHHHHHHHGHHHHHHHHHHGHHHHHHHHHHHGGGGGHHHHHHH<GHHHFHFFEFFGHGHHHHHHHHHHHHHH<GFBGFHHFHHHHHGGHHHHHHGGHHEEEBFGGGGGGGFFGGGGGGGGAFE
@M03495:530:000000000-LYBTV:1:2108:27262:21719 2:N:0:AACACCTG+CCCATGCG
ATATTTTGCCGTTGATAAACCAGCTAATCCTGAAAAAAAAATCAAAGCTAAAAACTACAATGCTAAGACCACGATGTGACTGCTATCAAAGTTAGATATATATGTAAATTATTCATCTGTCAAATCCTAGAATTATATCATACCTGCTCCAGCAATCACGACCTGTAATGGTTTAGTGGGTTGTTCACTGTTTCTGAAAAATGAAGATAGTTGTCCAGCTTCCAAAAAGTTTATTGTGTTTTCTAGTGGAG
+
AAAABFFFFFBBGG4GGFFGGGHHHHGHFGHGHHHHHGGCFHBDCEGFHGDFGFEGGFHHBDGFFFHHGFHHG?GF?4F@F@F4FGFGGHGDHHFHHHHGHHHGBBGHHHHGDGGGFFHHHHHFHEHFHGHGFGHEFFGHHHBGHFHH32??FGCFC2@?EDGGG?FD1DD<DHHF=1<GDFG..1D<<DDGBGDDEHFHCCDD0CGFFCCGHH00:C:0C0/CCC..990;B0BB09//99;B0FCGE0E
@M03495:530:000000000-LYBTV:1:2108:9375:21731 2:N:0:AACACCTG+CCCATGCG
ATATTTTGCCGTTGATAAACCAGTCAGGAGTCCAAAGCTCACATGCTGACAGATCGGAAGAGCGTCGTGTAGGGAAAGAGTGTCGCATGGGGGGTAGAGCTCGGTGGTCGGGGGAGGATTGGAAATAAAAAAAACAAAATAGACGAAGAAGAGTGGAAAATGAGGAGACGCACGGACATGGGTGAGAGAGGGGTATCGAATCAGACAACAGCAGGTGCGAGCATTGCGTGGGAGAACAGAGCAGTGATGGT
+
DDDDDFFFFFCCGGGGGGGGGGHHHHHHHGHHHHHHHHHHHHHHHHHHGGHHHHHHGGGGHHHGGGGFEGHHHGHHHHGHHHFGGHEG>?GF/A-.<0000<.A.<..0<--9----<<:/.000000<00--<.....00000.<-..//0.00.000/:000<0....--<-----00/./<..:0....-..<0../0.0000</.././...00-.---00:0...--....0/////0/0000<00
@M03495:530:000000000-LYBTV:1:2108:4993:21746 2:N:0:AACACCTG+CCCATGCG
ATATTTTGCCGTTGATAAACCAGGACTCAGGCTGGACCAAAGCTCACATGCTGACAGATCGGAAGAGCGTCGTGTAGGGAAAGAGTGACGCATGGGGGGGAGGGTTGGGGGGGGGGGGGGGTTGTAGCTGCATACACATATAAAAGAATGGGTCGCATAAGAATAGATAGAAACGTAAGGTTGAGAAGTGAAGCTGGTAGATACGATAATATTGCACGGAGAGGTAGGTCGTAGAATGAGGTGGAGCAGAG
+
BABBBFFFFFBAAEEGGGGGGGHGHHHHHHGHHHGGGHHHHHGHCGFGFHGHHHGHGCHHHGGGGGHHEGGEEEGHHFGHHHHFF@@3B1EEE111//<-----..--9-;-------------.////////9////;://////9:///./99--;./////9/9/9/////.....///;//.9//;//99//.;///;//.....9///////.-99-..//;.//9-.../9/////......//.
@M03495:530:000000000-LYBTV:1:2108:5095:21778 2:N:0:AACACCTG+CCCATGCG
ATATTTTGCCGTTGATAAACCACCCCTTCTTGCCCTCCAAAGCTCACATGCTGACAGATCGGAAGAGCGTCGTGTAGGGAAAGAGTGTCGCATGGGGGGTGGGGGTTGGTGGTGGTGGGGTGATGAGATAAAGAGAAGTTAACAGATCCGTTATGACTACTCGTATAGGGAGACAGTCTGTCGAGTGAGGCACAACAACAACTCGTCTTAGTGTAGGTCTTATAAGATCATATAGTTGATGATGACTTAAA
+
BBBBBFFFFFBBGGGGGGGGGGGGGGGHHHHHHHHHHGGHHHHHHHHHHHGHHHHHHFHHHGFGGHFFGGGGEFHHHHGCGHHGFFD@FFHCF111//<------9---.;;;..;9.--9-.//;9/9//9/;..///////9///;/.;/9./////9//;../;//./...../////;..-;.//...;.........//99...//://///;//////////////9/////9////////////
@M03495:530:000000000-LYBTV:1:2108:15647:21785 2:N:0:AACACCTG+CCCATGCG
ATATTTTGCCGTTGATAAACCAGCTAATCCTGAAAAAAAAATCAAAGCTAAAAACTACAATGCTAAGACCACGATGTGACTGCTATCAAAGTTAGATATATATGTAAATTATTCATCTGTCAAATCCTAGAATTATATCATACCTGCTCCAGCAATCACGACCTGTAATGGTTTAGTGGGTTGTTCACTGTTTCTGAAAAATGAAGATAGTTGTCCAGCTTCCAAAAAGTTTATTGTGTTTTCTAGTGGAG
+
?ABBBFFFFFBAEFCGFGFFGAGFHHHHHFHFHHHHCEGEGHCHGHGEFHFFFFEHHFGHHGHHHHHHHHHHGGHGCFGHFHHHHHFGFFFDFHHBGHHHHHHHHHHHHHHHHGHHFGHHHFFFHHHHHHHHGHHHHHHGHHGFFHHGGGHHHFHGHFFFDGCEGHHGGGGGHHHHGGHGDEGGHHHHFFGHGBGGHHGGGCFDGFCGGHCGFGGFBGFFHFFHGHFEAFGGFGB0FBC/C/FF00CF.:.
@M03495:530:000000000-LYBTV:1:2108:25871:21803 2:N:0:AACACCTG+CCCATGCG
ATATTTTGCCGTTGATAAACCACCCTCCCTGTGGTCGTTATCTTGCTCCTTCTGTCGTCAACGAATTTACTAATTCCAAAGCTCACATGCTGACAGATCGGAAGAGCGTCGTGTAGGGAAAGAGTGTCGCATGGGGTGTAGATGTCGTGGGGGGGGGGGGGGTTAGTATAGGAAAAATGACAAAGGTATGTAGATGCCTCACAGGAGGCGATAATTGGAGTGTGTGCGCTATGACAATGCATACTCGGAAT
+
BBCBCFFFFFCBGGGGGFGGGGGGGHGGGHHGHHHHGGGHHHFHHHHHECFGHHHHGGGHGHGGGHHHHHHHHHHHFHHHHHHHHHHHHGFHFHHHHGHHGGGGGFFGFGGEEFHHHGHHHHHHFGDGDH/CBAF/?>>211=111/////--:99:-;-----..00000000//..00000///0:0090:0000000:.00...:.---..00090/0.00.:0.---.;000000;0000009....
@M03495:530:000000000-LYBTV:1:2108:11482:21864 2:N:0:AACACCTG+CCCATGCG
ATATTTTGCCGTTGATAAACCAGCTAATCCTGAAAAAAAAATCAAAGCTAAAAACTACAATGCTAAGACCACGATGTGACTGCTATCAAAGTTAGATATATATGTAAATTATTCATCTGTCAAATCCTAGAATTATATCATACCTGCTCCAGCAATCACGACCTGTAATGGTTTAGTGGGTTGTTCACTGTTTCTGAAAAATGAAGATAGTTGTCCAGCTTCCAAAAAGTTTATTGTGTTTTCTAGTGGAG
+
>A??AFFFFFBBEGGFGFGGGGHHHHHHHGHGGFHHHGGGGHBGHHFFFHHHHHGHGHHHHHHHHHHHDFGHGGHGHHHHHFHHHHHHGHGHHHGHHHHHHHHHHHGHHHHHHHGHHHGHHHHHHHHHGHHHHGHHFHHGFHHHHHHG3BFGBFFGHFHGGGGGFHHFHHEDBGHHHHHHGGGGHGFEFHHHHHHHHHBGFGHHGHGHHGH0GG0GHHFEGF/C:CCAAFFFFFFFCFFFGE090;09CBE
@M03495:530:000000000-LYBTV:1:2108:14574:21866 2:N:0:AACACCTG+CCCATGCG
ATATTTTGCCGTTGATAAACCAGTCAGGAGTCCAAAGCTCACATGCTGACAGATCGGAAGAGCGTCGTGTAGGGAAAGAGTGTCGCATGGGGGGGGGGTCGCGGCGGTGGGGGGTGGAGGAGAGAAAAAAAAAAGAAGAAAAAGAATAAGACGGGAGGGAAGACACGCAGAGACAGGATGCCAATACAGAACATGACGACGAGACGTCGACGGTCGCACTGGACACAGCAAGGCAGACACGAATGGATGTG
+
ABCCCFFFFFDDGGGGGGGGGGHHHHHHHGHHHHHHHHHHHHHHHHHHGHHHFHHHGGGGGHHGGGGEGHHHHGHHHHHHGHBGFHGG>FGE>A<-9--.--9<-<@--.-------...<99..:0<F-----.../0<//....00<<00..-.---..../:/.<-<-.////..00<<00000<<0<//0000..----..<..<-9--<.---<<///.0:/.9:/:.<....//<-.<00000<0
@M03495:530:000000000-LYBTV:1:2108:14080:21870 2:N:0:AACACCTG+CCCATGCG
ATATTTTGCCGTTGATAAACCAGGACTCAGGCTGGACCAAAGCTCACATGCTGACAGATCGGAAGAGCGTCGTGTAGGGAAAGAGTGTCGCATGGGGTGGGGAGGTGGGGGGGGGGGGGGGGGGTTAAGAGAGATAGGAAATAAAAGGAAGAAGAGGAGTGGGTCGGTGTAAGATCGACCGGAGAGGAGAGAATAGCGTGGGGTAGGGGGAGTGGTGAAGAGAGAGGGACGAGCAAGAAGAATGGCGACGG
+
ABBCCFFFFFCCGGGGGGGGGGHGHHHHHHHHHHGHHHHHHHGHHHGHHHHHHGHHHHHHHGGGGGHHGGGFEGHHHHGHGHHHHBG4FFHGGDGEFEE//>/////?//<@---D;-=--9--:-.0:00/..000/00/00000:.//.9//0....;...:/--9.:0900;0..-------..;....09000-99---......-:-;:.0.0000:/..;...9-9---/////0/0;0/-----
@M03495:530:000000000-LYBTV:1:2108:5812:21878 2:N:0:AACACCTG+CCCATGCG
ATATTTTGCCGTTGATAAACCACCCCTTCTTGCCCTCAAAGCTCACATGCTGACAGATCGGAAGAGCGTCGTGTAGGGAAAGAGTGTCGCATGGGGTGTATATATCGGTGGGGTGGGGGTGATTAGATGAAAAAAAAGAAGAAGAGGATGCTAAGAAAGGGATATGTTCACAGAGTAATGAACTGATGAGGAGGAACAAAGACGGGGTGAGTTGAGGTGAAGGCTGAGTAGAGTGACAATAATATGGGTCA
+
CCBCCFFFFFCBGGGGGGGGGGGGGGGHHHHHFHHGHHHHGHHHHHHHGHHHHHHGHHHGEGFAHHHGGGGGGGHHHGHHHGFHHH4BEGGG1??E>//3444?44?/?/////</<////.1<1111111110---.../0//0...:;/000;00/0...//0000000000/0000;0000000000:0..././/.///..----..00:00/:.0000.0;..90000000000:00:0000.//.
@M03495:530:000000000-LYBTV:1:2108:21546:21886 2:N:0:AACACCTG+CCCATGCG
ATATTTTGCCGTTGATAAACCACCCTCCCTGTGGTCGTTATCTTGCTCCTTCTGTCGTCAACGAATTTACTAATTCCAAAGCTCACATGCTGACAGATCGGAAGAGCGTCGTGTAGGGAAAGAGTGTCGCATGGGGGGGGGGGGGGGGTGGGGTGGGGGGCGGTAGGAGATAGAAGAAGAAGAAGGATAAGGGATGGGGAGGTGGTAGTGGGGTGCGGAGGGGAGGAGTAGCGAGGTCGTGGAGAAGGAAG
+
BBCCCFFFFFDCGGGGGGGGGGGGGHHGGHHHHHHHGGGHHHHHHGHHHHHHHHHHGGGHGHGGGHHHHHHHHHHHHFHHHHHHHFHHHHHHHHHHHHHHGGGGFHHGGGEEGGHHHGFHHHFHFHFGGHGGAGGG/<--9------<<@--9.--<<<-----.<.0/./0000<0//0//0//..00000..<.....--<...<00/.<-9-.-------.9-..</00----./9-....0./../.
@M03495:530:000000000-LYBTV:1:2108:15781:21896 2:N:0:AACACCTG+CCCATGCG
ATATTTTGCCGTTGATAAACCAGCTAATCCTGAAAAAAAAATCAAAGCTAAAAACTACAATGCTAAGACCACGATGTGACTGCTATCAAAGTTAGATATATATGTAAATTATTCATCTGTCAAATCCTAGAATTATATCATACCTGCTCCAGCAATCACGACCTGTAATGGTTTAGTGGGTTGTTCACTGTTTCTGAAAAATGAAGATAGTTGTCCAGCTTCCAAAAAGTTTATTGTGTTTTCTAGTGGAG
+
ABCCCFFBFFCCGGGGGGGGGGHHHHHHHHHHHHHHHGGGGHHHHHHHHHHHGGGHHHHHHHHHHHHHHHHHGGHGGHHHHHHGHHHHHGHGGHGHHHHHHHHHHHHHHHHHHHHHHHGHHHHHHHHHHHGHHHHHHGHHHHHGHHHGHHHHGGHHHHHGGGGGHHHHHHHGHHHHHHHGGGGGHHHHHHHHHHHGHHHHFHHFHHHHHHHHHHHHHHFBHFHGFGEFABFFFGGGG0CFGFBFFFFG?CE
@M03495:530:000000000-LYBTV:1:2108:21443:21897 2:N:0:AACACCTG+CCCATGCG
ATATTTTGCCGTTGATAAACCAGGACTCAGGCTGGACCAAAGCTCACATGCTGACAGATCGGAAGAGCGTCGTGTAGGGAAAGAGTGTCGCATGGGGGGTAGGGGTGGGGGGTGGGCGGGGGATGAAAATAAAAAAAAAAATATAAAAAGATATGAGGGGGTTGATTAGATCAGAGAGATGTGGATGCGTACAGCATGTAGAGGGCACACATATGCAGTAGCGGCGGGGGGAACGATCTGTTAGCATGACG
+
CCCCCFFFFFCBGGGGGGGGGGHGHHHHHHHHHHGHHHHHHHHHHHHHHHHHHGHHGHHHHGGGGGHHGGGGFGGHHHGHHHHHHDG@FFEEF1GGE/<-.C...<--@-<99--9.--9---9.<11<1<11<0<-----.011:110..0<1<<1/.-----<11101110<00/<.10:10000<-<.-.:0/1011<11<<<../..00<1111<1:1---------9.......111<111<0009
@M03495:530:000000000-LYBTV:1:2108:16788:21911 2:N:0:AACACCTG+CCCATGCG
ATATTTTGCCGTTGATAAACCACCCTCCCTTGCCCTCCAAAGCTCACATGCTGACAGATCGGAAGAGCGTCGTGTAGGGAAAGAGTGTCGCATGGGGGGGAGGGGTGGGGGGGGGGGTGGTCTTGAAAAAAAAAAGAGAAAGAAGGTGTGGCAGGAAGAGGAGGTCAGGGCAGAAGTTGGATGAGGTGGGCAGATACGAGGGGAAGTCCAGTCATGCTTACTGTTGACTCGTCTATAGCGGGGTGGTGAGG
+
CCDCDFFFFFDCGGGGGGGGGGGGGHHGGHHHHHHHHGHHHHHHHHGHHHHHHHHHHHGHHGGGGHHHGGGGFFGFHHGGHHHFHGHBFFHGGEHEG/A------.-<---@--9---<-.01<11011.9--<<..//00</.<.00<.../.-./......../0//:.<A./0<11000000//..-./9.011<..---...01110<0011111<0111101011.....1111<-----9..1..
@M03495:530:000000000-LYBTV:1:2108:5011:22023 2:N:0:AACACCTG+CCCATGCG
ATATTTTGCCGTTGATAAACCACCCTCCAAAGCTCACATGCTGACAGATCGGAAGAGCGTCGTGTAGGGAAAGAGTGTCGCATGGGGTGGAGAGAGTGGGGGGTGGTGGGGAAGTATAAACGTAAAGAAAGAACACAAAAGGAGGAACGAGAATACGGGTTGAATATTAATGAGTTATAAGCGGAGCTGACTGGAAGAAAGGTGAAGAACGACGGGTACAGCACGGGGCAGGTCAGCAACCATGGTCCAGA
+
BACBBFFFFFBBGGGGGGGGGGGGGHHGHHHHGHHHHHGHHHHHHHHHHHHGGGGHHHFEGGGGEHGHGHHHGFF@F4BFAEG1?111>/??3/?/3?F///--;-...--;:.0000000.99.9//9//99///..../.:..9/..9...//;9.--.-//;B/////://;/////9/-----9;///9.///.///.////////..-;----///;/.:-----.-.//9///...////:////
@M03495:530:000000000-LYBTV:1:2108:19982:22025 2:N:0:AACACCTG+CCCATGCG
ATATTTTGCCGTTGATAAACCAAAGCTCACATGCTGACAGATCGGAAGAGCGTCGTGTAGGGAAAGAGTGTCGCATGGGGGGGAGATGTCGGGGGGGGGGGGGGGGGGAGTAAAAAAAAAAAAGTAAAAAGAGGGTAACGAGGAAGAAGGAAGAGGCAGTAGAGAAAAAGCAGAGGGGTACAGTCGGGAGAGGCTGAGGCAGGCGTGGTAAGGGAGAGGGAGGAATGGTGGGGGATGTAGGGGCAGGAGAA
+
BCCCDFFFFFEDGGGGGGGGGGHHHHHHHHHHHHHHHHHHHHHHGGGCHHHGGGGGGHHHHGHHHHHHFGDFEHGG11FF/>--<./011.<--@-<---<-------<-./1:1<--<----.011110.</...//0...--/..//../......./1<11100/...<//...99.01110.----<.....<.....-.<<--.110<....<..<.-.<:001<.----.<0110..--.-..<.
@M03495:530:000000000-LYBTV:1:2108:4647:22028 2:N:0:AACACCTG+CCCATGCG
ATATTTTGCCGTTGATAAACCAGAGGACTCAGGCTGGACCAAAGCTCACATGCTGACAGATCGGAAGAGCGTCGTGTAGGGAAAGAGTGTCGCATGGGGGGTTGGGGTCGGGGGTGGGGTGGGCGTTAATGAAGAAGACTGTAGAGGTGAAGAAGTCGAGACAGATAGGACAGGGAAGTGAGGCACCGAGTGTTCGATGATTGCGAACCTGAGTGGTAATAATGTGATATAGAGTACAGACAGGACTGGAA
+
ABBBBFFFFFBBFGEGGGFGGGHGGGHHHHHFHHHHGGHHHHHHHHFGFGGHGHHGHGHHHHHGGGGBGHCGFE>FGFGGGGCGGGH4BBBEG/F1F/>/<--:---..-9-;------.-9-.---../////99//;////9//././///////..-....////:/;..;.9.;////.....---9.///9.;//////.9--;9./.9/.//////9///////9///9//99/..:.../..//
@M03495:530:000000000-LYBTV:1:2108:7553:22055 2:N:0:AACACCTG+CCCATGCG
ATATTTTGCCGTTGATAAACCAGCTAATCCTGAAAAAAAAATCAAAGCTAAAAACTACAATGCTAAGACCACGATGTGACTGCTATCAAAGTTAGATATATATGTAAATTATTCATCTGTCAAATCCTAGAATTATATCATACCTGCTCCAGCAATCACGACCTGTAATGGTTTAGTGGGTTGTTCACTGTTTCTGAAAAATGAAGATAGTTGTCCAGCTTCCAAAAAGTTTATTGTGTTTTCTAGTGGAG
+
ABBBBFFBFFBBGGGGGGGGGGHHHHHHHHHHHHHFHGGGGHHHHHHHGHHHHHGHHHHHHHHHHHHGGEHHGGHGGHHHHBGHHHGHHGHHHHFHGHHHHHHHHHHHHHHHHHHHHGHHGHHHHHHHHHGHHHHHHHGHHHFHGHHHHGHGGHHHHHHGGGGGHHHBHFG??CG1<1<ED.-AC1DHHHFHHFHGHHHFFHFFFCFGHHGGHCGFHFHHGF/G0CC.EFBFGGGEF9/FF900B0;CABA
@M03495:530:000000000-LYBTV:1:2108:13855:22071 2:N:0:AACACCTG+CCCATGCG
ATATTTTGCCGTTGATAAACCAGCTAATCCTGAAAAAAAAAATCAAAGCTAAAAACTACAATGCTAAGACCACGATGTGACTGCTATCAAAGTTAGATATATATGTAAATTATTCATCTGTCAAATCCTAGAATTATATCATACCTGCTCCAGCAATCACGACCTGTAATGGTTTAGTGGGTTGTTCACTGTTTCTGAAAAATGAAGATAGTTGTCCAGCTTCCAAAAAGTTTATTGTGTTTTCTAGTGGA
+
AAABCFFFFFCAGGGGGGGGGGHHHHHHHHHHHHHHHGGGGGGHHHHHBHGHHHHGHHHHHHGFHHHHHHHHHGGHFHHHHHHHHHHHHHHHGHHHHHHHHHHHHHHHHHGHHFHHHHHHHHHHHHHHHHHHGGHHHGHHHHHHHHHHHHHGHHHHHHHHGGGGGHGHHHHHHHHHHFGHEGGGDGHFHGHHHHGFBGFHHHHHHFHEGHGHHGGHFHHHHHGGGBF?EDFGGFGGGGGFF/FFBCF0B?0
@M03495:530:000000000-LYBTV:1:2108:10704:22073 2:N:0:AACACCTG+CCCATGCG
ATATTTTGCCGTTGATAAACCAGCTAATCCTGAAAAAAAAATCAAAGCTAAAAACTACAATGCTAAGACCACGATGTGACTGCTATCAAAGTTAGATATATATGTAAATTATTCATCTGTCAAATCCTAGAATTATATCATACCTGCTCCAGCAATCACGACCTGTAATGGTTTAGTGGGTTGTTCACTGTTTCTGAAAAATGAAGATAGTTGTCCAGCTTCCAAAAAGTTTATTGTGTTTTCTAGTGGAG
+
AA?ABBFFFFBBGGGGGGGGGGHGGHGHFGHFFHHHHGGGGHHHGHHHHHGGFGEHHFHHHFHGHHHHH2GFFEEFGHH4DG3EGHHHHHHGFHHGHGHHGHHHHHHHGHHHHHHHHHBFGDGHHHHHHHHHHGFHHHGHHHFBGHFHHGCHFH2GHHFGGGGGFGGGHHHHGHHHGHFHEFGDHHHHGHHHFFHHHDGHFGHHGHFHFHHHFCGFGHHHFE:CGHHGDBCFGGFGGGFGGGFFFFFBFFE
@M03495:530:000000000-LYBTV:1:2108:15830:22093 2:N:0:AACACCTG+CCCATGCG
ATATTTTGCCGTTGATAAACCAGGACTCAGGCTGGACCAAAGCTCACATGCTGACAGATCGGAAGAGCGTCGTGTAGGGAAAGAGTGTCGCATGGGGTGTAGGTCTGGGTGGTGGGGGGGTCAGTAGAGAAAAAAAAAAAAGAAAATATGTATGACGATGAGTTAAGCTGGCGATGACATAGAGATATTGAAGCTAAGGTTGACGAAGAAGTACTGTAGGATAGACTGTGCGCCGAGAAGGTACGAGTCAG
+
BCCCCFFFFFCCGGGGGGGGGGHGHHHHHHHHHHGHHHHHHHHHHHHHHHHHHHHHHHHHHGGGGHHHGGGGFFHHHHGFHHHHHGHBGGHGGAGGD??/3333443B2B///////<---../000090B0/.-9-----...:/0000000090...90000000:00/.:--.0000000000000000909009/:0//0..-..;/;00000000000000000;0.-.----./.000.;:./00
@M03495:530:000000000-LYBTV:1:2108:18833:22133 2:N:0:AACACCTG+CCCATGCG
ATATTTTGCCGTTGATAAACCAGGGACTCAGGCTGGACCAAAGCTCACATGCTGACAGATCGGAAGAGCGTCGTGTAGGGAAAGAGTGTCGCATGGGGTGGAGATCTGGGTGGGGGGCGGGGGAATAATAAAGAAAAGAGGTGAAGAGGGTGTTGAGGAGCAGTCGTGTAGATAGATACTACAGATATGAAAGACAGGTGCAAGGGTGATGGAAGATGTGCTAGTGATCGTGCGTAACATAGCATGTGCAG
+
BCCCCFFFFFCBGGGGGGGGGGHGGGGHHHHHHHHGHHHHHHHGHHHHHGGHHHHHHHHHHHGGGGFGGGEFGEGHHHHG3GHHHHHHFGGHGG1FH?/>//F333?4?G3?@//@--@D----./0000000:.///./.0.0000.....-..00/0.../:0..../00000000;00000000000::0////.000:00.....000/0/.;0:0000:0000;./..-....0000000000000
@M03495:530:000000000-LYBTV:1:2108:25364:22135 2:N:0:AACACCTG+CCCATGCG
ATATTTTGCCGTTGATAAACCAAAGCTCACATGCTGACAGATCGGAAGAGCGTCGTGTAGGGAAAGAGTGTCGCATGGGGTGTGGAGCTCGGGGGTGGGCGGGGCATGAAAAAAAAAAAAAAAGTAAAACGGAAAAATAATGATGATTGCGTGGATCTAGGGGAAATTGGCGTGGTGTCGTAATGTGGGAGAGACAAGGAGGCTGAGGATGGAGTGTAGTGCTCCAGGCACGTACAGTACGTGTGCCGGGA
+
CDDDEFFFFFDCGGGGGGGGGGHHHHHHHHHHHHHHHHHHHHHHGGGGAGFEGGGGGHHHHGHHHHGHDFDFEHFG?BGD1>/1?312?3>E///>////</<<--/<0111.-----?---9.011110-.<9-/..011111111<10...-.<00110.....0110/9<9-9.<0.....1110......///<<.........0/0.//0.1111/111000/<..../<.1111./:/.11----
@M03495:530:000000000-LYBTV:1:2108:14589:22148 2:N:0:AACACCTG+CCCATGCG
ATATTTTGCCGTTGATAAACCACCCTCCCTGTGGTCGTTATCTTGCTCCTTCTGTCGTCAACGAATTTACTAATTCCAAAGCTCACATGCTGACAGATCGGAAGAGCGTCGTGTAGGGAAAGAGTGTCGCATGGGGGGTAGAGCTCGGGGGTGGCGGTGGGGGTAGGAGTGAAAGAAAAAAAGAGGTATATGATGGATGTGGACGCAGCACGATACTGATGGACGAGAGAGGGGGAGTGTGGAGGAGTAAG
+
BCCCCFFFFFCCGGGGGGGGGGGGGHHGGHHHHHHHGGGHHHHHHHHHHHHHHHHHGGGHGHGGGHHHHHHHHHHHHHHHHHHHHHHHHHHHHHHHHHHHGGGGHHHGGGGEGHHHHGHHHGFGFGBFFHGGFGAE/;-..0;00;;;-;--:-.-9-9.----...0//.9000/.//.--.9/.9000000000/000;000-----..-...-000000/0---9-....----.:0090...9//90
@M03495:530:000000000-LYBTV:1:2108:21540:22168 2:N:0:AACACCTG+CCCATGCG
ATATTTTGCCGTTGATAAACCAGCTAATCCTGAAAAAAAAATCAAAGCTAAAAACTACAATGCTAAGACCACGATGTGACTGCTATCAAAGTTAGATATAAATGTAAATTATTCATCTGTCAAATCCTAGAATTATATCATACCTGCTCCAGCAATCACGACCTGTAATGGTTTAGTGGGTTGTTCACTGTTTCTGAAAAATGAAGATAGTTGTCCAGCTTCCAAAAAGTTTATTGTGTTTTCTAGTGGAG
+
BCCBCFFFFFCAEGGGGGGGGGHHHHHGHGHHHHHHHGGGGHGHHGFFHHGHGHGHHHHHHHHGHHHHHHHHGGHGHFHHHGFHHHBGHHHHGHFHHHGHGHHHGGHHHHHHHHHHHHGHHHHHHHHHHHGHHHGHHHGGHHGHHHFHHHHHEGEHGHHGGG?EHFGHHHFGHHHHHHGHFGGGHHHHHHHHGHHGHHDHHHHHHHHHCFGFHHHFFHFFHHHGGHEC.CGFFGGGF9BFGGGGEFGF.0C
@M03495:530:000000000-LYBTV:1:2108:14198:22174 2:N:0:AACACCTG+CCCATGCG
ATATTTTGCCGTTGATAAACCACCCTCCCTGTGGTCGTTATCTTGCTCCTTCTGTCGTCAACGAATTTACTAATTCCAAAGCTCACATGCTGACAGATCGGAAGAGCGTCGTGTAGGGAAAGAGTGTCGCATTGGGCGTAGCTCTCGGGGGAGCGAGTGTGGGTGTGTCTAAAGCAATAATAAGACGAGCACGGAATTTTCACATCAGCAGTACAGTAGCGGCTAGAATAGTATTACATAGCATAATACTG
+
BAAABFFFFFBAFGGGGFGGGGGFEGGGGHHGHHFFEGGHHHHHHGHDHHFGGHHH1FFGEHFGGHHHHHGHGHHGHFHBFFHFHFHHHHHG4GFHHH3GEEGGHGHFGFEGFGFFHFCFEF3F33B3/G<A/D2?0>////?1<1?///---.----.<;....9..00;B00;//0C000;00099---9---../////9/;9/://.;;///9;//----..////////;99//////9://///9
@M03495:530:000000000-LYBTV:1:2108:22719:22187 2:N:0:AACACCTG+CCCATGCG
ATATTTTGCCGTTGATAAACCAGCTAATCCTGAAAAAAAAATCAAAGCTAAAAACTACAATGCTAAGACCACGATGTGACTGCTATCAAAGTTAGATATATATGTAAATTATTCATCTGTCAAATCCTAGAATTATATCATACCTGCTCCAGCAATCACGACCTGTAATGGTTTAGTGGGTTGTTCACTGTTTCTGAAAAATGAAGATAGTTGTCCAGCTTCCAAAAAGTTTATTGTGTTTTCTAGTGGAG
+
BABABFFFBFBAGGEGCAGG4GCHFFGFG5BFHHH5AEEEEHHHHH52FGHFFHAFH33FE3CFHBGHE2GE?EHF1BGFHFHFHGEDGFHHHFH344B44FGF4BEFGD3F?BE?FHHD4BGGHHGHBDGBGHHEGG22BGH01BFGGFCGFFCFFFCGCCCDFHG1@DF?F01D=FGEEECAGF1D0DFG0=<DF0<GCG<00;C000;CBCCFFC/CGC/0;;C.990;0;0009BBF/0090CF:FF
@M03495:530:000000000-LYBTV:1:2108:12259:22208 2:N:0:AACACCTG+CCCATGCG
ATATTTTGCCGTTGATAAACCACCCTCCCTGTGGTCGTTATCTTGCTCCTTCTGTCGTCAACTATCCAAAGCTCACATGCTGACAGATCGGAAGAGCGTCGTGTAGGGAAAGAGTGTCGCATGGGGTGGAGAGAGGGGGGGGGGGGGGGGGGATGGAGAAATAAAAGAAGAAAAAATGAGTATATGAGAGATGTAAGAGATGAAAGTAGAGCGTAACACTCCGAGAAGCAGGTAAGGCGAAGGGCTGAAGG
+
ABBBCFFFFFCCGGGGGGGGGGGGGHHGGHHHHHHHGGGHHHHHHHHHHHHHHHHHGGGHGHHHHHHHHHHHHHHHHHHHHHHHHHHHHHGGGGHHHGGGGFGGHGHGHHHHGHDGBDEHGG/FAD/B//?2///??//?------9---;--...//0.0000000../0///.-.0009000000000.00000000/00000000000;-;...000//.---./0:/..0000/----....9.000
@M03495:530:000000000-LYBTV:1:2108:6960:22216 2:N:0:AACACCTG+CCCATGCG
ATATTTTGCCGTTGATAAACCAGCTAATTCCAAAGCTCACATGCTGACAGATCGGAAGAGCGTCGTGTAGGGAAAGAGTGTCGCATGGGGGGGGGGGCGTGGTAGTGGAAGGGACGTGAAGGACAAAGGCGGAACAAAGATGAAGGTGTAGGGCAGATTTGTGTTGGGGGAAGAGTAACGGAAAATGGAACGAGGCTGATGAGGACGGGAGGGGGCACGAGTGTCCACTAAATATCAGCTACTAACACAGC
+
BBABBFFFFFBAGFGGGGGGGGHEHGFHHHHHHHHHHHGHHHHGGFHHHHHHHHGGGGHHEAEDEGGFFHHGGGFEHHFGDDE1>>E??A/<--;----;:-9////.///....-.9..//.:.;./..----9...////////;////;...../////;./..;---....////.-..-.//////...--...//////.--9.-------...-..////;;////////9///://///;...
@M03495:530:000000000-LYBTV:1:2108:5670:22237 2:N:0:AACACCTG+CCCATGCG
ATATTTTGCCGTTGATAAACCACCCTCCCTGTGGTCGTTATCTTGCTCCTTCTGTCGTCAACGAATTTACTAATTCCAAAGCTCACATGCTGACAGATCGGAAGAGCGTCGTGTAGGGAAAGAGTGTCGCATGGGGTGTGGGGGAGGGGGGGGGGGTTAGCGGGAAAGACAAAAAGAGAGAGGAAGAGTGGGTAAGACGGGCAGGGAAGTGGAGAGACATGATGACGGTGAAGAGGTTGTAGTGTGTACTG
+
A11AA3DDFFD1EEABF3GGCFFCEHHEFBFCGHHHEE?HHHHGFGGFCGGHHFGHFFEGFHGGEFEGHHFHHHHFHHFHFFF1GGHHHEHFGFBFGGC//??EGGHGE/?>?<<1BFBFFHGGFFFD/F@//0?//>//</><-----<------9---/;-----;/-/-9--9-----------999---//;//-;--------:////9/----///////---;-///--/---;9////-////
@M03495:530:000000000-LYBTV:1:2108:15442:22242 2:N:0:AACACCTG+CCCATGCG
ATATTTTGCCGTTGATAAACCACCCTCCCTGTGGTCGTTATCTTGCTCCTTCTGTCGTCAACGAATTTACTAATTCCAAAGCTCACATGCTGACAGATCGGAAGAGCGTCGTGTAGGGAAAGAGTGTCGCATGGGGGGTAGAGTTATGGGGGGGGGGGGGGGGTAAGTAAAGAGAATGAGGGGAAGTAGTAAGTGCAGGCGGGAGGAGAGAGCAACAGCTAGTCACACGTAGTTGTGTACTGTGGCATGAG
+
CCCCDFFFFFCBGGGGGGGGGGGGGHHGGHHHHHHHGGGHHHHHHGHHHHHHHHHHGGGHGHGGGHHHHHHHHHHHHHHGHHHHHHHHHHHHGHHHFHHHGGGGHHHGGGEEGGGHHGHHHHHHFGDFDEBF/0/?/<-.<111111<0.9--<<-9C------.:0<11<11/<<0101/.<..9011<11111111<.<-----9..<...0/:./.0100<1110-</..111./11<111/./0<00
@M03495:530:000000000-LYBTV:1:2108:8776:22260 2:N:0:AACACCTG+CCCATGCG
ATATTTTGCCGTTGATAAACCAGTCTCCAAAGCTCACATGCTGACAGATCGGAAGAGCGTCGTGTAGGGAAAGAGTGTCGCATGGGGTGTAGATGTCGGGGGTGGGGGGGGGAGTTGAAACCAAAAAAGAAAAATAAAAAGAAGAAAGAGGACGGGAGGACGAGAACGAAGGTAGAGCGGGTGTGGCGGAATGTGCCGTGGGGACTATCATGATCGACGCATGAGTGAGTCGTAGAGCAGTGTAGTTGGCG
+
DEEDEFFFFFCCGGGGGGGGGGHHHHHHHHHHHHHHHHHHHHHHHHHHHHHGGGGHHHGGGGGGGHHHGHHHHHHFGDFFHGG1FHG1E/3B44444?>/>@/>///>-<----./11110....<.-.../<.<01110.../0/:0//...---.--..-<-..0.....:10111---9--...--9-<011119.----.-./11:11:<:.B-<9-..0010<<<1-....110/:0111<11:0-
@M03495:530:000000000-LYBTV:1:2108:25699:22276 2:N:0:AACACCTG+CCCATGCG
ATATTTTGCCGTTGATAAACCAGGGACTCAGGCTGGACCAAAGCTCACATGCTGACAGATCGGAAGAGCGTCGTGTAGGGAAAGAGTGTCGCATGGGGTGGAGGTCATGGTGGTGGGCGGGGGCATGGAAATAAAAAAAACAGAAGAAGAACGCAGCGAGAAGTATTGCGCCACGAGAGCGGGGTGTGCCGAGAGAGTGTATCTACGTACTCATGTATTAAGCGACGCTATAGATACCATAACCTCGTATG
+
CCCCCFFFFFDBGGGGGGGGGGHGGGGHHHHHHHHGHHHHHHHHHHGHHHHHHHHHHHHHHHGGGGGGGGEFE>EGHHHGHFHHFHHHFGEFGGEGED/>//?//2344B33?//////<<----/..000000:00---;.//000//0//..9---9--./000000.-..;---.-.--;-9-;.00-----..00:000000..0..;00000;:0000;.:9-...0;000000000000;...//
@M03495:530:000000000-LYBTV:1:2108:17253:22285 2:N:0:AACACCTG+CCCATGCG
ATATTTTGCCGTTGATAAACCAGCTAATCCTGAAAAAAAAATCAAAGCTAAAAACTACAATGCTAAGACCACGATGTGACTGCTATCAAAGTTAGATATATATGTAAATTATTCATCTGTCAAATCCTAGAATTATATCATACCTGCTCCAGCAATCACGACCTGTAATGGTTTAGTGGGTTGTTCACTGTTTCTGAAAAATGAAGATAGTTGTCCAGCTTCCAAAAAGTTTATTGTGTTTTCTAGTGGAG
+
A?ABBFFFFFBAECGGGGGGGGHHHHHHHCHHHGCHHFGGGHHHHHHHHDGFGEEFHEHHGEHHHHHGFFHEFFE1FFGHHFFGHHGHGHHHHHHHHHHHFHHFFEFHHHHHHHGFHHEEGHHHHHHHHHHHGHFFHHHHHHFBHHAFHFHHEFGHHFHDEDGFHHGHHHE<1FFFDHHHDGGEC1GHHE<DGHGBGF0D<CDHHHHHHHFGGHFGHH/GCG/CGBC.;0FFGFFEFFBFFF;B00;BA;.
@M03495:530:000000000-LYBTV:1:2108:25470:22300 2:N:0:AACACCTG+CCCATGCG
ATATTTTGCCGTTGATAAACCAGCTAATCCTGAAAAAAAAATCAAAGCTAAAAACTACAATGCTAAGACCACGATGTGACTGCTATCAAAGTTAGATATATATGTAAATTATTCATCTGTCAAATCCTAGAATTATATCATACCTGCTCCAGCAATCACGACCTGTAATGGTTTAGTGGGTTGTTCACTGTTTCTGAAAAATGAAGATAGTTGTCCAGCTTCCAAAAAGTTTATTGTGTTTTCTAGTGGAG
+
CCCCCFFFFFCAFGGGGGGGGGHHHHHHHHHHHHHHHGGGGHHGHHHGHHHHGHGHHGHHHGHHHHGHHHHHGGHGGHHHHHFGHHHHHEHHHHHHHHHHHHHHHHHHHFHHHHHHHGHHHHHGHHHHHGHHHHGHHHHHHHHHHHGHHHHHHHFHHFHGGGGGHHFHGHH1FGHF<FHHGGGGHHHHHHFGHHHHHHHHAGHHFHHHHHHHHCGHHHHHHHHHF0C.A0BFFGFGGGGGG/FBFGFGFF?
@M03495:530:000000000-LYBTV:1:2108:14415:22313 2:N:0:AACACCTG+CCCATGCG
ATATTTTGCCGTTGATAAACCAGCTAATCCTGAAAAAAAAATCAAAGCTAAAAACTACAATGCTAAGACCACGATGTGACTGCTATCAAAGTTAGATATATATGTAAATTATTCATCTGTCAAATCCTAGAATTATATCATACCTGCTCCAGCAATCACGACCTGTAATGGTTTAGTGGGTTGTTCACTGTTTCTGAAAAATGAAGATAGTTGTCCAGCTTCCAAAAAGTTTATTGTGTTTTCTAGTGGAG
+
BCCCCFFFFFCAGGGGGGGGGGHHHHHHHHHHHHHHHGGGGHHHHHHGHHHGHHGHHHHHHHFHHHHHHHHHGFHGGHHGHFHHHFHGHHHHHHHHHGHHHHHGHHHHHGHHHHHHGHHHHHHHHHHHHHHHHHHHHHHHHHFHHFHHFFHBGFHHGHHGGGGDHHHGHHH?GGHHGHHHEGGGHHGHHHHHHHHHHHGFHHHHHHGHGGCGHHFFHGHHHGHHFHEEFGGGGGGFBBFFGGGGFGFFFB.
@M03495:530:000000000-LYBTV:1:2108:12081:22317 2:N:0:AACAACTG+CCCATGCG
ATATTTTGCCGTTGATAAACCAGCTAATCCTGAAAAAAAAAATCAAAGCTAAAAACTACAATGCTAAGACCACGATGTGACTGCTATCAAAGTTAGATATATATGTAAATTATTCATCTGTCAAATCCTAGAATTATATCATACCTGCTCCAGCAATCACGACCTGTAATGGTTTAGTGGGTTGTTCACTGTTTCTGAAAAATGAAGATAGTTGTCCAGCTTCCAAAAAGTTTATTGTGTTTTCTAGTGGG
+
ABBBBFFBFFBBGGGGGGGGGGHHHHHHHHHHGGGGHGGGGGHFHHF5AGHHHHHGHHHHHHHHHHHHGHHHHGGHEHHHGFFHHHGFHHHHEGGBGHHHHHGFHHHHHHHHHFHHHHHHHGHHHHHGHHHHHHHHHHHGFHHFGEHFHHHHHFHHFGFGGGGGGGHHEHHGBGCGG1=F.>CCFHHHHHHHHFBGHGFHHHFHHH0CBHHGBGGHCCGHGGGGGE0EED9F0;B0909CFGGFGGBBF..
@M03495:530:000000000-LYBTV:1:2108:15228:22365 2:N:0:AACACCTG+CCCATGCG
ATATTTTGCCGTTGATAAACCAGCTAATCCTGAAAAAAAAATCAAAGCTAAAAACTACAATGCTAAGACCACGATGTGGCTGCTATCAAAGTTAGATATATATGTAAATTATTCATCTGTCAAATCCTAGAATTATATCATACCTGCTCCAGCAATCACGACCTGTAATGGTTTAGTGGGTTGTTCACTGTTTCTGAAAAATGAAGATAGTTGTCCAGCTTCCAAAAAGTTTATTGTGTTTTCTAGTGGAG
+
AABABFFFFFBBGGGGGGGGGGHHHHHHHHHHHHHHHGGGGHHHHHHHHHHHHHGHHHHHHHHGHHHHHHHHGGHGHHGGHGEHHHGHHHHHFHHHFHHHHHHHHFHHHFFHHHHHHHHHHHHGHHHHHHHHHHHGFHHHHHHHHHHHHFHGHGHHHFHGGGGGHHHHHHHHGHHG=GGHGGGGHHHHHHHHFGHHHFGHHHHFHHGEHHGCHHGFHHFHFHFHFBEEFGGEFFGFFFCCFBFFB0CF?FE
@M03495:530:000000000-LYBTV:1:2108:11637:22374 2:N:0:AACACCTG+CCCATGCG
ATATTTTGCCGTTGATAAACCAGTCAACGAATTTACTGATTCCAAAGCTCACATGCTGACAGATCGGAAGAGCGTCGTGTAGGGAAAGAGTGTCGCATTGGGTGGAGGTATGGGGGGGGGGGGGGTGAGGTGAGAAAAAATAAAAGAAATAAGAGAAGAGCAGCATGAGGGGATGCTGACAATGGATGAGGCGTGTGGAACAGGTATGAGGAGTTGTAGTGGGACAAGCACACGCGAGAGAGGCGGTGCGG
+
CCCCDFFFFFCCGGGGGGGGGGHHHHHHGGFHHHHHHHHHHHHHHHHHHHFHHHHHHIHHHHHHHHGGGGHHHGGGGGGGHHHGHHHHHHGGBFEHGG1BBF/?//?//3432B/>-9---<@-<-<...<.1.110/<-.:1111../11:110/0/0./0//.1000/.-.../111/0100001000/.-.-<..000//.<1::11/0<//1<11</........///.-------....--<--<-
@M03495:530:000000000-LYBTV:1:2108:27112:22379 2:N:0:AACACCTG+CCCATGCG
ATATTTTGCCGTTGATAAACCAGCTAATCCTGAAAAAAAAATCAAAGCTAAAAACTACAATGCTAAGACCACGATGGGACTGCTATCAAAGTTAGATATATATGTAAATTATTCATCTGTCAAATCCTAGAATTATATCATACCTGCTACAGCAATCACGACCTGTAATGGTTTAGTGGGTTGTTCACTGTTTCTGAAAAATGAAGATAGTTGTCCAGCTTCCAAAAAGTTTATTGTGTTTTCTAGTGGAG
+
BBBBBFFFFFDAEEGGGGGGGGHHHHHDHHHHHHHHHGGEFHFHHHBFHFHFHHDHHFHGFFHHGGHEGHHEFGH11BGAGGFHHF3GGGBDGEFFEGHFEGFFDGHHGHHFHGGGFHH?4GGFHGHHHEFGHHG333FFHFFHHFHH3F2<GCGHFBGFGGGGHHF<BDG11FHEDFAGCF?CGFF0B0=DDD00DGBHFHFFFHCGFBGHHG0CFCCHHHGCFFAEDFFFFFFB9;9:FBF99B00;0.
@M03495:530:000000000-LYBTV:1:2108:6242:22380 2:N:0:AACACCTG+CCCATGCG
ATATTTTGCCGTTGATAAACCAGCTAATCCTGAAAAAAAAATCAAAGCTAAAAACTACAATGCTAAGACCACGATGTGACTGCTATCAAAGTTAGATATATATGTAAATTATTCATCTGTCAAATCCTAGAATTATATCATACCTGCTCCAGCAATCACGACCTGTAATGGTTTAGTGGGTTGTTCACTGTTTCTGAAAAATGAAGATAGTTGTCCAGCTTCCAAAAAGTTTATTGTGTTTTCTAGTGGAG
+
AABBCFFFFFCBGGGGGGGGGGHHHGHHHHHHHHHHHGGGGHHHHHBGHHHHHHGHHHHHGFHHHHGHGHHHGGHGHHHHHHGHHHHHHHHDHHHHHHHHHHHHHHHHHHHHHHHHHHHHHHGHHHHHHHHHHHHHHHHHHHHHHHFHHFGGHHFHHHHGGGGGHHHFHHHGHHHHFGGHGGGGHHHGHHHHHHHHHHHHHHHBGFHGHHGHHHCFGHECCFCFFHHEDBFFFGGGGGFGFFGBFFFGEF?
@M03495:530:000000000-LYBTV:1:2108:15576:22383 2:N:0:AACACCTG+CCCATGCG
ATATTTTGCCGTTGATAAACCAGCTAATCCTGAAAAAAAAATCAAAGCTAAAAACTACAATGCTAAGACCACGATGTGACTGCTATCAAAGTTAGATATATATGTAAATTATTCATCTGTCAAATCCTAGAATTATATCATACCTGCTCCAGCAATCACGACCTGTAATGGTTTAGTGGGTTGTTCACTGTTTCTGAAAAATGAAGATAGTTGTCCAGCTTCCAAAAAGTTTATTGTGTTTTCTAGTGGAG
+
AAAABFFDFFBBGGGGGFGGGGHAGGHHHFFFFHHHHGGGGHHHHGHHHHHFFGEHHHFHHFHHHHHHHFGHGGHGHHHHGHHHHGEGHHHHHHFGHHHHHHHHHHGHGHHHFHHHHHEHHHHHEDBGFHHHHHHHHFFFHHHHHHHGHHGHHHEHEFHFG?C?FHHHFFGGFGHHFHHEDGG<F<=DGHFFFHHH0GFHFHHEFFGHFHGHHFFGHFHHBGHC00:9DFFFFGGFGF/9FB0CB0;0AFG
@M03495:530:000000000-LYBTV:1:2108:17948:22431 2:N:0:AACACCTG+CCCATGCG
ATATTTTGCCGTTGATAAACCAGCTAATCCTGAAAAAAAAATCAAAGCTAAAAACTACAATGCTAAGACCACGATGTGACTGCTATCAAAGTTAGATATATATGTAAATTATTCATCTGTCAAATCCTAGAATTATATCATACCTGCTCCAGCAATCACGACCTGTAATGGTTTAGTGGGTTGTTCACTGTTTCTGAAAAATGAAGATAGTTGTCCAGCTTCCAAAAAGTTTATTGTGTTTTCTAGTGGAG
+
BBCBCFFFFFCCGGGGGGGGGGHHHHHHHHHHHHHHHGGGGHHHHGHHHHHHHHGHHHHHGHHHHHGHHHHHGGHGHHHHHHHHGHGHHHHHHHHHHHHHHHHHHHHHHHHHGHHHHHHHHHHHHHHHHHHHHHHHHHHHHHHFHHHGHHGHHHGHGGHDGGGGHHHHHHHGFHHFGFGFEGCGHHHHHHHHHHHHHHFGFHHHHFHHHHHHHHHGFHHGHGCGFHAEEFFGGGGGGGGGGGFGGGGGFGG
@M03495:530:000000000-LYBTV:1:2108:11257:22434 2:N:0:AACACCTG+CCCATGCG
ATATTTTGCCGTTGATAAACCAAAGCTCACATGCTGACAGATCGGAAGAGCGTCGTGTAGGGAAAGAGTGTCGCATGGGGTGGAGTTCTGGGTGGTGGGCGTGTTGTTAGCATAATAAAAAAAGAAAAGCAATATATGAGTGGAGAACAGGTAAATAAAGGAGAAAAATAAGACGAGTAGAGAGTAGCACGGCTTGGATAGTACAGTTGTACGTAGGAAGATATCAGAGTTATATCAGCTATCACACGTTG
+
CCCCCFFFFFBAGGGGGGGGGGHHHHHHHHHHHGHHGHHHHHHHGGGGCHEEEGGGGHHHGGHHHHFGFG5FEHGGEEFG1@/1133444BFFE?>////>/<<0/2/B3333333D2222////000001?1111=1=111.1.1010/.<0000=0000/...0:.:00000.--..0000.900000;--;;-.:0;000000000909.:0..00..90000000;0:000;000090/0000-...
@M03495:530:000000000-LYBTV:1:2108:27322:22444 2:N:0:AACACCTG+CCCATGCG
ATATTTTGCCGTTGATAAACCACCCTCCCTGTGGTCGTTATCTTGCTCCTTCTGTCGTCAACGAATTTACTAATTCCAAAGCTCACATGCTGACAGATCGGAAGAGCGTCGTGTAGGGAAAGAGTGTCGCATGGGGGGTGGAGCGCGGTGGTGGGCGTGGGAGTAGAGGAAAAAAAGAGGAAGATGGTAGGACGAAGGCAAGCGGGAGAGCTCGGAGTGAGGTTGCTGTGCTGGAGCGAAGTACACAGCTA
+
ABAABFFFFFBBGGGGGGGGGGGGGHHGGHHHFHHHGGGHHHHHHHHHGHHGHGHHFGGHGHGGGHHHHHHHHHHGHHHHHHHGHHHHHHHHHHHHHHHHGGGEHHFGFFGEFHHHHGHHHHGHBGFDFEFG??C?/----...---;;-..;.:.---9-..9///9:../;;--...:....//////9//---......99----...//.-.-..//.;...////////...:---./////..//
@M03495:530:000000000-LYBTV:1:2108:21101:22456 2:N:0:AACACCTG+CCCATGCG
ATATTTTGCCGTTGATAAACCACCCTCCCTGTGGTCGTTATCTTGCTCCTTCTGTCGTCAACGAATTTACTAATTCCAAAGCTCACATGCTGACAGATCGGAAGAGCGTCGTGTAGGGAAAGAGTGTCGCATGGGGTGGAGATGTCGGGGGGGGGTGGGGTATGGGAGAAGAAAAAATAAAAGTACGCATAAATGCGAGGAATGTGGGGGTGACTAGAGGAGGTTTAGAGGTAGGACGGCGGATATAGCAT
+
DDDCDFFFFFDCGGGGGGGGGGGGGHHGGHHHHHHHGGGHHHHHHHHHHHHHHHHHGGGHGHGGGHHHHHHHHHHHHHHHHHHHHHHHHHHHHHHHHHHHGGGGHHHGGGGGGHHGHGHGHHHHGHBFGGGG<GHG<C//?11111/>->?-<<----<-..00/./..</0<//.-.:0000:00....<00000..---/<0000.----.0:000:/.<../<:000/000.00----<--.00000<
@M03495:530:000000000-LYBTV:1:2108:15849:22462 2:N:0:AACACCTG+CCCATGCG
ATATTTTGCCGTTGATAAACCAGTCAGGAGTCCAAAGCTCACATGCTGACAGATCGGAAGAGCGTCGTGTAGGGAAAGAGTGTCGCATGGGGGGGAGGGCGAGGGGGTGGGGGGGGGAGGTGAGAAGAAAACACAAAAGAAGCAAGAAAAGAGAAGGCGGCAGGGCGGTTGGGAGGTGAAAGGAACGTATAGAAAGCATACGGAGGGCAGAACAGAGCAGCAGTGAGTACACGTAGGCTTGATATAGCTCT
+
BCCBCFFFFFECGGGGGGGGGGHHHHHHHGHHHHHHHHHHHHHHHHHHGGHHHHHHGGGGHHHGGGFEFFHHHGHHHHHHFHBFFHGG>BFE/@-----.---<-<-9<-<-9-------..1<11/</B//<....:/9./<0///////.//:/..---<-<-.-------..<..1011.//...<10<:11</0:1:....--....///<///0//..1010<1111..<..0</<.111111111
@M03495:530:000000000-LYBTV:1:2108:7034:22464 2:N:0:AACACCTG+CCCATGCG
ATATTTTGCCGTTGATAAACCAGCTAATCCTGAAAAAAAAAATCAAAGTTAAAAACTACAATGCTAAGACCACGATGTGAATGCTATCAAAGTTAGATATATATGTAAATTATTCATCTGTCAAATCCTAGAATTATATCATACCTGCTCCAGCAATCACGACCTGTAATGGTTTAGTGGGTTGTTCACTGTTTCTGAAAAATGAAGATAGTTGTCCAGCTTCCAAAAAGTTTATTGTGTTTTCTAGTGGG
+
AAB@AFFFFFBAGGGGGGGGGGHHHGCBFFHHHCGBHGGGGACCGGFB5DFFBH3BAGHHBFFGHEF3GGGBFAEFF1444B4@4B@3FFGFFBGHBBBFF4BGHDEHFHFGFEEHDFFFHEDHEFHHFFFFFHHBF3BBBFHEBFB02@2FFFGFFGBFDDGGG011?D1FGHC11FDHHDG-CC0<=GBHFD==0DGDDHEFBFG0;00CC0;000;/GHEFEFBA;9CCFBBF0FFBFFG;F0BB0F.
@M03495:530:000000000-LYBTV:1:2108:16831:22474 2:N:0:AACACCTG+CCCATGCG
ATATTTTGCCGTTGATAAACCAGCTAATCCTGAAAAAAAAATCAAAGCTAAAAACTACAATGCTAAGACCACGATGTGACTGCTATCAAAGTTAGATATATATGTAAATTATTCATCTGTCAAATCCTAGAATTATATCATACCTGCTCCAGCAATCACGACCTGTAATGGTTTAGTGGGTTGTTCACTGTTTCTGAAAAATGAAGATAGTTGTCCAGCTTCCAAAAAGTTTATTGTGTTTTCTAGTGGAG
+
ABBCCFFFFFCCGGGGGGGGGGHHHHHGHFHHHHHHHGGGGHGHHFBFHHHFHHGGHGHHHHHHHHHHHGHHGGHGHHHHHHFFHGHHHHHHHHHHHHHHHHHHHHHHHHHHHHHHHHGHHHFFHHHHHHHHHHHHFHHHHHHHFHGFHEHGFHFHHHHGGGGGHGHHHHHGHHHGGFHHDGGGHHHGHHHHHHHHHGHHHHGHFFHHHHHHHHFHFHHHHHCGGHE.;BBCFGGGGGFGGGGGGGFF?F?
@M03495:530:000000000-LYBTV:1:2108:11082:22503 2:N:0:AACACCTG+CCCATGCG
ATATTTTGCCGTTGATAAACCAGTCAGGAGTCCAAAGCTCACATGCTGACAGATCGGAAGAGCGTCGTGTAGGGAAAGAGTGTCGCATGGGGGGGGGAGGTGGGGGGTGGGGGGGGGAATAGAAAAAAAAAAAAAGAAAATAAAAAAGAGGGGTGATAGCGGACTAGTGAGTCATGGCGGTGGCTGACAGGTCTGCGTAGCGAGGATACCGGGGATGAATAGAGTCTGTTAGGCCGTAGTGGGAGGGAGAT
+
CCCCCFFFFFCCGGGGGGGGGGHHHHHHHGHHHHHHHHHHHHHHGGHHHHHHHHHHGGGGHHHGGGGFGGHHHGHHHHHHFGBFEHEG>BCE/A------..;>-BD9----------./09000/.;:@-@99-...//000000-..;..-.-.0000-----/00000000000.-9-:...../00.000/0-..-.-----/000.----..000000000090000/00-;.:./..;:--.../
@M03495:530:000000000-LYBTV:1:2108:8248:22506 2:N:0:AACACCTG+CCCATGCG
ATATTTTGCCGTTGATAAACCAGCTAATCCTGAAAAAAAAATCAAAGCTAAAAACTACAATGCTAAGACCACGATGTGACTGCTATCAAAGTTAGATATATATGTAAATTATTCATCTGTCAAATCCTAGAATTATATCATACCTGCTCCAGCAATCACGACCTGTAATGGTTTAGTGGGTTGTTCACTGTTTCTGAAAAATGAAGATAGTTGTCCAGCTTCCAAAAAGTTTATTGTGTTTTCTAGTGGAG
+
>AAABFFFFFBAGGFFGGGGGGHHHHHHHHHHHHHHHGGGGHHHHHFHHHHGFHGHHGHHGHGHHHHGHHHHGGHGFHHHHGHHHHEHHHGHHHHGHHHHGHHHHHHHHHHHHHHHGHHHGHHGHHHHHHHHGHHHHHHHHHHHHHHGH2GHHHHHHHHGGGGGGGHHHHGGHGGHGHAGEGGGGHHHHHHHHHGHHFHDFHF0DBCHFFCGGHCGFFHHGHHFBH.AEBFGGGGGGFGGBFBFGFBFFB?
@M03495:530:000000000-LYBTV:1:2108:19040:22509 2:N:0:AACACCTG+CCCATGCG
ATATTTTGCCGTTGATAAACCAGAGGACTCAGGCTGGACCAAAGCTCACATGCTGACAGATCGGAAGAGCGTCGTGTAGGGAAAGAGTGTCGCATGGGGGGGGGGGGTGGGGGGTGGGTGGGGGGTGAAGGGAGAAAAAGAAGGGCAAATGGAGGAAAAGTGTGACGGGGGGTGTGGCGTGTCATAAAGAGGAGTTGAGGGGAGGGGGAGTGGACTGGCAGCGTGTGATAGGAGGGAAGGATGGTGGGCTG
+
BCCCCFFFFFCCGGGGGGGGGGHHHGHHHHHHHHHHGHHHHHHGHHHHHHHHHHHHHHHHHHHGGGGGHHGGGGGGHHHHGHHHHHHHHBGFHEGEG/E/A-;;--:---9-9B---@.;A;;----.000...;.0/..../......0000/..////:90000.----9:--;..-.-./0000090/...//0:0/.-.---:--;9..0::.../..-....:00:/0/.-.....00.;0.-./9
@M03495:530:000000000-LYBTV:1:2108:12982:22514 2:N:0:AACACCTG+CCCATGCG
ATATTTTGCCGTTGATAAACCACCCTCCCTGTGGTCGTTATCTTGCTCCTTCTGTCGTCAACGAATTTACTAATTCCAAAGCTCACATGCTGACAGATCGGAAGAGCGTAGTGTAGGGAAAGAGTGTCGCATGGGAAGAAGCGGATGGGGGGTGGGTGTGCAGGATGGTCAGTTGCAGATAGGCGATGCTTTTGGAGTCATCTCTTGAGATGGTGTATCTGCCTTTCACAGACGCGGCGTATTCTGCTGGG
+
11A1AFF3BFDAC11B33BGFA0FEC0EFBHFCGBDEAEGH22DG1A1F11G1DFG/ACA/1///F/G2FG2BEGH12FFFFGG1FGEGHFGDBBF0FHCAEF/000>>/>/>B211?BFCFB0B1B2E<B//B/01<0001//</><///-9-----9-9;/--//-;/9-/9/////BF///---;-/9/;9;//;/;/////////-9/9/B-//9//////////;9/-;-9-9----99://;//-
@M03495:530:000000000-LYBTV:1:2108:27358:22515 2:N:0:AACACCTG+CCCATGCG
ATATTTTGCCGTTGATAAACCACCCTCCCAAAGCTCACATGCTGACAGATCGGAAGAGCGTCGTGTAGGGAAAGAGGGTCGCATGGGGGGGAGAAAGGGTGGGGGGGGGGGGCGTGGAAAAAGAAAGATGAAAAGAGAACTGGTTGCGAGAGTACTGTCGGGCCGGGGATGCACGTTATCAAATGTGCTGGGAAGCTTTTTAATATCTTCTATGAATAACGAGAGTGCGTGCTATCAACACAGTCATGTAG
+
BBBBBFFFFFDAGFAFG5GGFFGFGHEEGHEG3FH3FGHHHHHHHHHHBG32AD1EAGEEEGEAEFGFGEBB1FFE1B1EEE/111?>/<---..//...9---9---9--9-;-9-.//.....//////////...///////..9----9/////;.---------...//.....////9///////../../////.///////9/////9////....;///-..../9;////...////////
@M03495:530:000000000-LYBTV:1:2108:9300:22518 2:N:0:AACACCTG+CCCATGCG
ATATTTTGCCGTTGATAAACCACCCTCCCTGTGGTCGTTATCTTGCTCCTTCTGTCGTCAACGAATTTACTAATTCCAAAGCTCACATGCTGACAGATCGGAAGAGCGTCGTGTAGGGAAAGAGTGTCGCATGGGGTGGAGATCTCGGGGGGGGCGGGGGGAGGAATAACAAACTAAACGAGAGGTGGACTAGGTTATCGGGAGAGCTATGTGAGCGGAGTGCTGGTGTAGAAGGAGACTACAGAGTGTGC
+
BBBBBFFFFFBBGGGGGGGGGGGGGHHGGHHHHHHHGGGGHHHHHHHHHHBFHHHHGGGHGHGGGHHHHHHHHHHHFHHHHHHHHHHHHHHHGHHGHHHHGGGFFGFFGGGEGHHHHGEHHFGHHHFHDHGGBF<//<//?10111?//@---@-;9--9----9.////;/../////..9.-./.../;///:////.----...9///////;--;-;./////.;/////.....////9//9///9
@M03495:530:000000000-LYBTV:1:2108:11361:22526 2:N:0:AACACCTG+CCCATGCG
ATATTTTGCCGTGATAAACCACCCTCCCTGTGGTCGTTATCTTGCTCCTTCTGTCGTCAACGAATTTACTAATTCCAAAGCTCACATGCTGACAGATCGGAAGAGCGTCGTGTAGGGAAAGAGTGTCGCATGGGGGGGAGGGGGGGGTGGGGGGGGGGGGATTTTAAGAAAAGAAATGAGAAGTAGAGAGGAGTGAATCGGGGAGGTTGGATAAGAGGAGAAGAGTGTAGCAGGTAGCGCTAGTAGGCTGG
+
CCCCCFFFFFDBGGGGGGGGGGGGHHGGHHHHHHHGGGHHHHHHHHHHHHHHHHHGGGHGHGGGHHHHHHHFHHHHHHHHHHHHHHHHHHHGHHHGHHHGGGGHHHGGGGGGGHHHGHHHHHHGHBGGHGG?0AE/<--<-----<<-<9--@--9-<---./0:10111///<./111111<<11111..../.1:11..9<-<-.//<00100:0...../0<11111110.<100--.-.01100:<.
@M03495:530:000000000-LYBTV:1:2108:9104:22528 2:N:0:AACACCTG+CCCATGCG
ATATTTTGCCGTTGATAAACCACCCTCCCTGTGGTCGTTATCTTGCTCCTTCTGTCGTCAACGAATTTACTAATTCCAAAGCTCACATGCTGACAGATCGGAAGAGCGTCGTGTAGGGAAAGAGTGTCGCATGGGGGGGGGAGTGCGGTGGTGGGCGGGGGATGAGATAAAGAGGACGAACAATGAAAAGAAAGAAGTGAGTGCAGCAAGGGCATCAGGACGTGTACAGATGATAGGAGCAGAGCATGAAG
+
CCCCCFFFFFCBGGGGGGGGGGGFGHHGGHHHHHFHGGGHHHHHHHHHHHHHHHHHGGGHGHGGGHHHHHHHGHHHHHHHHHHHHHHHHHHHHHHHGHHHGGGGHHHGGGGEGGFHHGHHHHHHFH3DEEBFCAAD/@--9--..0--.-;.:.@.--;---:.000000000;...-----/000000/../0/./000000000:.//....//0000.-9.//0000000000/09..//9/000000
@M03495:530:000000000-LYBTV:1:2108:15045:22538 2:N:0:AACACCTG+CCCATGCG
ATATTTTGCCGTTGATAAACCAGTCTCCAAAGCTCACATGATGACAGATCGGAAGAGCGTCGTGTAGGGAAAGAGTGTCGCATGGGGTGTGGGGGGGGGAGGGGGGGGTGGCGGTTGGAAAGAAAAAAATAAAGAAATGGTAATGGAGAAGAATGGCAGATGAACACCTTTATTGGAGAGGGAGTACGACGCATCAGCAGTAGCGTAGCCGAGAGAGAATGAGACGCCGTGGGATGAGACACTTGAGGTGG
+
BCCCCFFFFFCBGGGGGGGGGGHHHHHHHGHHHHHHHHHHHHHHHHHGHHHGGGGHHHGGGGFGHHHHGHHHHHGHH5FFHGFBECE1>/111//--<--<--------<=.----9-000./.:<.<9.00:0<./0000000000/0./0/000//<.000000/./0<0<0000::....<</0...-<-.-0000.0000-99<.0.--<-...000000<.-------.:.000://000<0/:9.
@M03495:530:000000000-LYBTV:1:2108:20630:22543 2:N:0:AACACCTG+CCCATGCG
ATATTTTGCCGTTGAAAACCAGGGACTCAGGCTGGACCAAAGCTCACATGCTGACAGATCGGAAGAGCGTCGTGTAGGGAAAGAGTGTCGCATGGGGTGGAGAGGTGGGGGGGGGGGGGAGGGTGGAAAAAAAAAAATAAAAAGAGTATAGGGAAGAAGGGAGGAGGTATGAGAGATTCGGATGTGCAGGCAATGATAGACTGACTGGGGAGCAGTGCGTGGTCGAGGGTGTGTATGGGTGGTAGTCAGCG
+
BCCCDFFFFFDDGGGGGGGGGGGGGGHHHHHHHHGHHHHHHHHHHHHHHHHHHHHHHHHHHGGGGHHHGGGGEGHGHHGHHHHHHFG4FFHGGG1CFEE//?3//B/?@</9-:@C-;---9-..-.:0::-:;@:-.0000:../000;00./...//...:9:..::000;009000....-:0000....:0000000:00000..-.-../;00-9.-.0-----.9-..000/./.-::B000;0.
@M03495:530:000000000-LYBTV:1:2108:21634:22570 2:N:0:AACACCTG+CCCATGCG
ATATTTTGCCGTTGATAAACCAGCTAATCCTGAAAAAAAAATCAAAGCTAAAAACTACAATGCTAAGACCACGATGTGACTGCTATCAAAGTTAGATATATATGTAAATTATTCATCTGTCAAATCCTAGAATTATATCATACCTGCTCCAGCAATCACGACCTGTAATGGTTTAGTGGGTTGTTCACTGTTTCTGAAAAATGAAGATAGTTGTCCAGCTTCCAAAAAGTTTATTGTGTTTTCTAGTGGAG
+
BBBBCFFFFFCBGGGFGGGGGGHHHHHGHHHFHHHHHGGGGHHHFHEBGGHFHHGHHHHHHHHHHHHHHGHGGGGGHFHHHHEGFHFGHHHHFHGHHHHHGHHHHHHHHHHHHHHHHHHHHHHHHHFHHHHHHHHHGHHFHHF2DHHHHHGGHFGF2CGEDGGGHFFHHHHGHHHHFHH.<F?EHFHHGHHHGHHHHHGHHHGGHFCG0GHFHGCCGHHHEG:CGFHEGGGGGGFFFGFFFFFGFGFFABA
@M03495:530:000000000-LYBTV:1:2108:11381:22596 2:N:0:AACACCTG+CCCATGCG
ATATTTTGCCGTTGATAAACCACCCTCCCTGTGGTCGTTATCTTGCTCCTTCTGTCGTCAACGAATTTACTAATTCCAAAGCTCACATGCTGACAGATCGGAAGAGCGTCGTGTAGGGAAAGAGTGTCGCATGGGGGGTAGGGCTGGGTGGGGGGGGGGGGGGTGATGAAAAATAAGAGGTAAAAGACGAATGCGCATACGGTACGTGCGATTATCGGTATGGGGTGGACGAACCGTAGTTGCTCGGCGTG
+
CCBBCFFFFFCCGGGGGGGGGGGGGHGFGHHHHHHHGGGHHHHHHGHHHHHHHHHHGGGHGHGGGHHHHHHHHHHHHHHHHEHHHHGHHFHHHHHHHHHHGGGGHHHGGGGFGCGHHGHHHHGHHHBD/FCF?BA//9-.;../..;;/.99----;-9@---:-.000900..:0:90.000000::.--.0;9.-..0../...//9-...:00.-:..0/.9;--.0------:..;00009.-.---
@M03495:530:000000000-LYBTV:1:2108:20160:22605 2:N:0:AACACCTG+CCCATGCG
ATATTTTGCCGTTGATAAACCAGCTAATCCTGAAAAAAAAATCAAAGCTAAAAACTACAATGCTAAGACCACGATGTGACTGCTATCAAAGTTAGATATATATGTAAATTATTCATCTGTCAAATCCTAGAATTATATCATACCTGCTCCAGCAATCACGACCTGTAATGGTTTAGTGGGTTGTTCACTGTTTCTGAAAAATGAAGATAGTTGTCCAGCTTCCAAAAAGTTTATTGTGTTTTCTAGTGGAG
+
3ABABFFFFFBBGGGGGCGGGGHHHHHHGFHHHHGHHGGGGHHHHHHEHGHHGFGHHEHHHHHHHHHHFHHHGGHGGGHHHHBGHHFHHHHEGHBHHHHHHHHHHHHHHBGHHHHHHHFHBDDGHHHFHHHHHHHHGHHHHHFFHHGFBHFFHC2GFHHGGGGGBFGHHGF?GFHEFGFGGGFEHHHHHHHHHHHFFHHHHGFFHHHHFFHFHHGFFHHGHGGFGGHEG0CFGGGBFGFFFFEFFGFB9:.
@M03495:530:000000000-LYBTV:1:2108:11127:22608 2:N:0:AACACCTG+CCCATGCG
ATATTTTGCCGTTGATAAACCAAAGCTCACATGCTGACAGATCGGAAGAGCGTCGTGTAGGGAAAGAGTGTCGCATGGGGTGGAGAGCTCGGTGGTGGGGGTGGGATGAAAAAAAAAAAAATACAAAAAAGATGGAGATATAACAGGGAGGGTCGTCATGTAACAGAGAATACTGTAGGAGACCGACGGTATACGTATCTTTGAGTTACAGAGAATGGGACAGGTATTGAGACGGCGTGGCGGTGTCGAGG
+
CDDCCFFFFFDDGGGGGFGGGGHHHHHHHHHHHHHHHHHHHHHHGGGGFHHFGGGGGHHHHGHHHHHHFGBFEHGG1BGG1E/1?31133?//?/>//////////2=11?1=<->A@@F-.00:C0.:-..00://0/0000000..;;--./:-...0:0000:///0000:0;0:0:/..:-----;..00.000.0000;:;000000//0;00./....;000000.:;.---;-----;.0.;--
@M03495:530:000000000-LYBTV:1:2108:17540:22616 2:N:0:AACACCTG+CCCATGCG
ATATTTTGCCGTTGATAAACCAGCTAATCCTGAAAAAAAAATCAAAGCTAAAAACTACAATGCTAAGACCACGATGTGACTGCTATCAAAGTTAGATATATATGTAAATTATTCATCTGTCAAATCCTAGAATTATATCATACCTGCTCCAGCAATCACGACCTGTAATGGTTTAGTGGGTTGTTCACTGTTTCTGAAAAATGAAGATAGTTGTCCAGCTTCCAAAAAGTTTATTGTGTTTTCTAGTGGAG
+
BCBBCFFFFFBAGGGGGGGGGGHHHHHHHHHHHHHHHGGGGHHHHHGHHGEHHHGGHHHHHHGHHHGHHHHHGGHGGHHHHFFGHHHHGHEFHHHHHHHHGHHHHHHHHHHHHHHGHGHHHHHHHHGHHHHHHHHHHHHHHHGHHHEGFHHHBHHHHHHGGGGGHHHGHHHHHHHFGDCFAFGGHHHGHHHHHHHHHHHHHHHFGHGHBCGHHHHFFHBCGHGGGGE?EGGGGGGGGGFGFBBGFGBFFBE
@M03495:530:000000000-LYBTV:1:2108:9775:22634 2:N:0:AACACCTG+CCCATGCG
ATATTTTGCCGTTGATAAACCAGGACTCAGGCTGGACCAAAGCTCACATGCTGACAGATCGGAAGAGCGTCGTGTAGGGAAAGAGTGTCGCATGGGGTGTGGAGGCCGGAGGGCGGCGGATTGCTGGGTAAATTAACAGTAGAACAAGTAGACGCGTTGACTAGGTGGAGGGTCTTCTGGAGAGATCGCTGATGGCATGGTATGCTGAAACCATGCTATAGTGTAGTCGAGATCGCGGGTAGAGCGGTAGG
+
BBBBBFFFFFBAGGGGGGGGGGHGHHHHGFHHHHGHHHHHHHGHHHHHGHHGGHHHHHHHHGGGGCFGGGGGEEGFHHEFGHHGHGGBFE1EF11?EE/E//3?///<///<//</-<A--./000/./:;C00<0;0;000000///90000.-----.000//;F.;..-././/////./..//.....///.//;.///;9////9/..///;//999//////.9-../..---:9.///--....
@M03495:530:000000000-LYBTV:1:2108:24099:22646 2:N:0:AACACCTG+CCCATGCG
ATATTTTGCCGTTGATAAACCAGAACCATCCAAAGCTCACATGCTGACAGATCGGAAGAGCGTCGTGTAGGGAAAGAGTGTCGCATGGGGGGGAGGGCGCGGTGGAGGGGGGGGGGGGAAAGAAGCAATAGAAAATGAAGCGGAGGCAAGCAGAGTAAAGGAGTGAGCGTCGGATTAGGGAGCACAGTGTAAGGAGCGCGTGAGTGTCGGAACAGGTAGAGGGATGGCTAGCGAGCGCGAGCACAGCAAGA
+
BCBBBFFFFFBBGGGGGGGGGGHHHHHHHHHHHHHHHHHHHHHHHHHHHHEGHHGGGGHHHGEGGEEBGGHGFHHHHHDG@GEHEEEEHG/---<--.--<-9<...<----9<-----..././00::<00:0/0000:0-----.....///<000000/./.000-.<---..000.<<.../:0<000000.<---<-..00009--.-/:.00000/9./..//0.0------9<---.//.////
@M03495:530:000000000-LYBTV:1:2108:9229:22658 2:N:0:AACACCTG+CCCATGCG
ATATTTTGCCGTTGATAAACCAAAGCTCACATGCTGACAGATCGGAAGAGCGTCGTGTAGGGAAAGAGTGTCGCATGGGGTGTAGATCTTGGTGGGCGGCGGGGCATGGAAAACATAAAAAACGAAGCAACACGAAAAGGGAGGTACCGAGAAAATAGGCAGGAAACATAATAGCTGTTGGAGGGTCTCACTTACTCAATGGCGAGACTACTTGGACGATCGGAGAGTTTAGACAGATGGTGATGTAGTGT
+
CBCCCFFFFFCBGGGGGGGGGGHHHGHHHFHHHHHHGHHHHHHH?FGGEHEFGGGGGHHGFGFHHHFHFG@FEGEE??111//B@4444B4B3?///>////--<-<..000//.00:000-.-.;.-//....-..-/....-.///..--9//////9B.-.///:////9/////:/.:/9-.////9//;;////////9--:.:///////:--:.-..;-.//////////////9//////:/;
@M03495:530:000000000-LYBTV:1:2108:9784:22674 2:N:0:AACACCTG+CCCATGCG
ATATTTTGCCGTTGATAAACCAGCTAACTCCAAAGCTCACATGCTGACAGATCGGAAGAGCGTCGTGTAGGGAAAGAGTGTCGCATGGGGGGGAGGGTGTGGGGGTGGGGGGGGCGTGAGATACAAAAAAAAAGATGTATAAGATAGACGGTTTGTGGACGGGATGCGGCAAGGCTATACGTACGACGGATAACGCACAGCAGAAGGAGGAAGTGCTGCAGCATGGCGACTGGAGACAGTGTACGTACGTC
+
CCCCCFFFFFDCGGGGGGGGGGHHHHH4DHHHHHHHHHHHHHHHHHFHHHFHHHGGGGHHHGGGGGGGHHHGGHHHHHDGBGGHGEEAA1/<--;--.9-.:.----9--:-------..00:;0::.999:-..000000;000:00:..9:..//;:0---.../:---:9..;0;00.:;:-.;--...00.----/././/0...;./.0:0:00/00.00..----;./.0.//000;0./0.-:.
@M03495:530:000000000-LYBTV:1:2108:4314:22677 2:N:0:AACACCTG+CCCATGCG
ATATTTTGCCGTTGATAAACCAGAGGACTCAGGCTGGACCAAAGCTCACATGCTGACAGATCGGAAGAGCGTCGTGTAGGGAAAGAGTGTCGCATGGGGTGGAGGGCGAGGAGGGGGCCGTGGAGGTAGGGTAGAAAAAAGAAACAAAAGTAGAGAAAGCAGCCAGCTGCGTGAACTGGGATTATGACACGATAGGATGCGTGGACGTACGTGTTAAGACTTGCGCTAAGATAATGTAAGACTGCTCGGAA
+
BCCBCFFFFFCBGGGGGGGGGGHHHGHHHHHHGHHHGHGHHHHHHHHHHHGHHHHHHHHHHHHGGGGAGHGFGGEEGHGHGBFGHHHBG4FEHFGEFE//>////////>//?///>----<-.<<.0<..//.000/;-..:://..:/000000000/09/....00:9....000;..0/9090000.-.9./000/9..:.09...-/9/;009000090----.0:00900:090;000/0;.-..
@M03495:530:000000000-LYBTV:1:2108:17414:22683 2:N:0:AACACCTG+CCCATGCG
CAGGTTATTGGGCTATAGACTAGTCGTTTACTCTCATACTATATAGCTTCGTCGTTAATTCAGCTACTGTTGTAAGACAAAAAAAAACGAAAAACTACTAATCTAACAGCAATAAACTACCACTATTAAAAATGGATATATCTCTAAATTATTCCTCTTGCAAACTCTAAAATTATATCCTATTTGCACGAGCACTCATGACACATCACTGTTGATTGTGGTTTTTTCTGTTTTTTAAAAATGATGATTGT
+
>111>11133111111B3FD311ADA0000131AB1211DF22FDB12DA/0//A///2A2121A11112210122110BB0//>>///>///>/>111B21B>B>1110B011B112110111B122>F1101<1122G2>22@211@2@2F221111111110<1?11?11><11>11<111<<111..--<.0//000::0/000000000000;0:./9.9.-/;0990/9-.000;.00://////
@M03495:530:000000000-LYBTV:1:2108:19070:22701 2:N:0:AACACCTG+CCCATGCG
ATATTTTGCCGTTGATAAACCAGCTAATCCTGAAAAAAAAATCAAAGCTAAAAACTACAATGCTAAGACCACGATGTGACTGCTATCAAAGTTAGATATATATGTAAATTATTCATCTGTCAAATCCTAGAATTATATCATACCTGCTCCAGCAATCACGACCTGTAATGGTTTAGTGGGTTGTTCACTGTTTCTGAAAAATGAAGATAGTTGTCCAGCTTCCAAAAAGTTTATTGGGTTTTCTAGTGGAG
+
BBCCCFFFFFBBGGGGGGGGGGHHHHHHHHHHGHHHHGGGGHHHHHHHHHBHHHGHHHHHHHHHHGHHHHHHGGHGHHHHHHHHHGGHHHHHHHHHHHHHHHHHHHHHHHHHHHHHHHHHHHHHHHHHHGHHHHHGHHHHHHHGHHGHFGHHHGFHHGFEGCGGHHHHHHHFHHHHGGGHCFGGHHHGHHHHGHHHGHHHGHHHHHCHGHFHHGC0CF/<FHBCCGH.DFGGGGF00.:;DEB90BCFF0A
@M03495:530:000000000-LYBTV:1:2108:25298:22728 2:N:0:AACACCTG+CCCATGCG
ATATTTTGCCGTTGATAAACCAAAGCTCACATGCTGACAGATCGGAAGAGCGTCGTGTAGGGAAAGAGTGTCGCATGGGGAGTTGGGGAGAGCGGGGGGCGGGGCTTTAAAGAACCGAAAATTGGTAGACCAGTAACCGTGAAAAGGCTGGAAGGGGAGCGCTTGGTCATATGCTCAGTCGCCCACCACCACTCAAATCTGCTTTGTAATCGAGATTCTGATACCGTGACTCATCTACATGGCTGTGCCGC
+
ABBBBFFFFFBBGGGGGFGGGGHHGHCEGHHHHHHHFHHGHGFHGDGEAF2EEEFEEGHHHGEHHHGH5B5D?1@1111B1>1333//1////>>///-----;--9/9////...99---/9////////../9/9/-.9..9//../...//..-.-.--.9.:///;////;9////.;.....;.;..9///////////////9//..;..///9/////.....//9//9//;//.....///--
@M03495:530:000000000-LYBTV:1:2108:5377:22731 2:N:0:AACACCTG+CCCATGCG
ATATTTTGCCGTTGATAAACCAAAGCTCACATGCTGACAGATCGGAAGAGCGTCGTGTAGGGAAAGAGTGTCGCATGGGGGGGAGATCTGGGGGGTGGGCGCGGGGCTCAAGCAATAAAACGTAAAGCGGAGTCCTAGCCAGGCAGGGGCCAAACCATACAGCTGCTGATGGACAGAAATAGAAATAACGTCAGTTATGCAGATATTGGTGGGAGCTGGGAATGGATGTAGTTCCATGTGGTGGCAGTGGA
+
3AAABFFFFBBAGGGGGGGGGGHHGHFBGFFHHHHHGHGHCHHHGGGEGHHFEGGEGHFFFFGGHFHHBF5DEHG?BBE?/---9.///9/;-9--;--.9-9-----.////.////:/:-....//.-;-.//////9/9...9-9---.;....//./////;/9/////;/.//9////////;9....;////////////////..99.../.../.9/////////////////..;...;///
@M03495:530:000000000-LYBTV:1:2108:15093:22738 2:N:0:AACACCTG+CCCATGCG
ATATTTTGCCGTTGATAAACCAGCTAATCCTGAAAAAAAAATCAAAGCTAAAAACTACAATGCTAAGACCACGATGTGACTGCTATCAAAGTTAGATATATATGTAAATTATTCATCTGTCAAATCCTAGAATTATATCATACCTGCTCCAGCAATCACGACCTGTAATGGTTTAGTGGGTTGTTCACTGTTTCTGAAAAATGAAGATAGTTGTCCAGCTTCCAAAAAGTTTATTGTGTTTTCTAGTGGAG
+
ABBBBFFFFFBBGCGGGGGGGGHHHHHGHHHHHHHGHGGGGHHHHHGFHHHHFHGHHHHHHHHGHGFHHGHHGGHGHFHHHFCHGGGHGHHHFHHHHHHHHHHHGGHHHFHHHHHHGHGGHHHGHHHHHHHHHHHHHHHGHHHEHHGHHHHHHGHHHHHGGGGGGHHHHHHGHGHH1FGGGGFGHHEHHHHHHEGFHEHHAGHHHHHFGHGBFGGFFHFGGHBCCCG?ABFGFGGFFGFGGFGGG0;B.FE
@M03495:530:000000000-LYBTV:1:2108:21017:22780 2:N:0:AACACCTG+CCCATGCG
ATATTTTGCCGTTGATAAACCAGTCAGGAGTCCAAAGCTCACATGCTGACAGATCGGAAGAGCGTCGTGTAGGGAAAGAGTGTCGCATGGGGGGGAGAGCGGGGGGGGGGGGGGGGTGTAAGGAAAAAAAAAAAAAAAAAGAGTAGGTAGGTGGGGCACGGGGGTTAAAGATAGGCGTGAAGACAGGTGTAGCAGTTGTCGGGGGGGTCTGTGTGAGATGCCTAGTCTCTAGGCTGTGTATATACGAGTGG
+
CBCCCFFFFFCCGGGGGGGGGGHHFHHHHGHHHHHHHHHHHHHHHFHHGHHHHHGHGGGDHHHGGGGEGHHHHGEHHHFHGFBBEGGF11FE/---;...--@A>D--;--:-------//:;:///;------9-----.:////////9:/.--.-..------.//;//////-.-..//;//.:///9///:///:.-------./////.//////////;//////9/;.9////////...;..
@M03495:530:000000000-LYBTV:1:2108:13767:22782 2:N:0:AACACCTG+CCCATGCG
ATATTTTGCCTTGATAAACCAGGGACTCAGGCTGGACCAAAGCTCACATGCTGACAGATCGGAAGAGCGTCGTGTAGGGAAAGAGTGTCGCATGGGGGGGGGGGCTCGGTGGTGGGGGTGTGAGGCAAGACAAAAAGAAAATAGCAGGAGGTGATGAAGAAGGCTGCGAGGCGCTCTGGGTGCGTACAGGAACAAGAGGTACAGGCCGTGGGGAAACAGACAGTAGCGGAGGATGTCACTGCATACGTCGG
+
CCCCCFFFFFFFGGGGGGGGGGGGGGHHHHHHHHGHHHHHHHHHHHHHHHHHGHHHHHGHHGGGGHHHGGGGFEGHHHGHFHHGFFG4BAGEF>?FE/---<----.<-<<.9..--<--<.11.....///<<.....</10011<.9....1111111/<..0<.--------..00//..-..-.1/./.:///:900111:..------9..////.//0<11-----</00:1111001<0.:.9-
@M03495:530:000000000-LYBTV:1:2108:9137:22784 2:N:0:AACACCTG+CCCATGCG
ATATTTTGCCGTTGATAAACCAGGACTCAGGCTGGACCAAAGCTCACATGCTGACAGATCGGAAGAGCGTCGTGTAGGGAAAGAGTGTCGCATGGGGGGTAGATGAGGGGGGGGGGGCGGGCAGTAGAGAAAAATAAAAGATGAGAGAGAAAAGTGCCGCAGCTAGGGATAACTCGATGAGGGTAAGCGTAGCGTCCTAGACGAGCACATGGTGGAGAGCGGCAGCAGAGGGGTAGCGACTGGTGACGGGG
+
BCAABFFFFFCBGGGGGGGGGGHGHHHHHHHHHHGHGHHHHHHHHHGHHHFHHHHHHHHHHGGGGHHHGFGGEGFFHHGHHHHHHFGBFEEFE1FCD/<-.:0000::::-@----:-;-:-:.//////;//../////.////9/...///////;-----///../9/////..:////..//;/-..-.-..-.////:----.///9//.../..-----.../...-.../9---..////.--9
@M03495:530:000000000-LYBTV:1:2108:22889:22798 2:N:0:AACACCTT+CCCATGCG
ATATTTTGCCGTTGATAAACCAGCTAATCCTGAAAAAAAAATCAAAGCTAAAAACTACAATGCTAAGACCACGATGTGACTGCTATCAAAGTTAGATATATATGTAAATTATTCATCTGTCAAATCCTAGAATTATATCATACCTGCTCCAGCAATCACGACCTGTAATGGTTTAGTGGGTTGTTCACTGTTTCTGAAAAATGAAGATAGTTGTCCAGCTTCCAAAAAGTTTATTGTGTTTTCTAGTGGAG
+
ABBBBFFFFFDAFGGGGGGGGGHHHGHHFHGGFHHGHGGGGHHHHHHGHHHHHHGHHHHHFHHHHHHHHEFGFGHGGEHHHFEGHHHHHHHHHHHHHHHHHHHHHHHGHHHHHGHHHHHHHGHHHHHGHHGHHHHHHEHHHGHFHHHHHHHHGHHHHHHGGGCGHHHHGHHFHGHHHHHEGGGGHHGHHGHHGFBGFH0GHHHHFGFHHHGCHHCCCGHHHECF:C.CAFGFEGGGFFG/CBFFFECGFFF
@M03495:530:000000000-LYBTV:1:2108:10373:22803 2:N:0:AACACCTG+CCCATGCG
ATATTTTGCCGTTGATAAACCAGCTAATCCTGAAAAAAAAATCAAAGCTAAAAACTACAATGCTAAGACCACGATGTGACTGCTATCAAAGTTAGATATATATGTAAATTATTCATCTGTCAAATCCTAGAATTATATCATACCTGCTCCAGCAATCACGACCTGTAATGGTTTAGTGGGTTGTTCACTGTTTCTGAAAAATGAAGATAGTTGTCCAGCTTCCAAAAAGTTTATTGTGTTTTCTAGTGGAG
+
3>AAAFFFB@D>EC4FGGGGGGHGCGHFHHHCEG35BEEGGFFHBDFGFDG5DFAFF3FFFHFFGHCDGBFAE@GECEDGGHFFDFFGFGBGHFHGHGFHHFHFDFEGHFGGFHHHGEH??GHFGFCGGDGHHGGHHFFHHHGFGHHFHEHFBGFHHFHDCDGGHHHHFGHGHHGHFHEGEEDGGFHHHGHFDGFHHHHGCGFHFG00GGHHHHFHFFGHHFG0:CGEGFFFFFB0BFGFGGGFFFBFFBE
@M03495:530:000000000-LYBTV:1:2108:10242:22806 2:N:0:AACACCTG+CCCATGCG
ATATTTTGCCGTTGATAAACCAGGGACTCAGGCTGGACCAAAGCTCACATGCTGACAGATCGGAAGAGCGTCGTGTAGGGAAAGAGTGTCGCATGGGGGGTAGTGGTGGGTGGGGGGGGGATGAGGTAAAAAACAAGAAGAAGAAATAAGCAAGGGTTACAAGTCACTTAGGTCACACTAGGTTTGAAGATGTAGTGTGAGAGAGATACAGGCAGAGTGAGAGCAGGTATAGGACGACACAAAATGCAGCG
+
CCBCCFFFFFCCGGGGGGGGGGHGGGGHGHHFFHHGHHHHHHHGHHHHHGHHHHHHHHHHHHGGGGGGHGFGF>EGGHHGHHGHHHGGFGEGCFE1GGEC-.:0/.0..-.;---;-----..00//0000:-.:.////0;/09/000000//.....0000000000000000000//9/:00.09000:000:/000000...00000/:....000900.0/.:0000000----;/...0;0000-
@M03495:530:000000000-LYBTV:1:2108:19497:22813 2:N:0:AACACCTG+CCCATGCG
ATATTTTGCCGTTGATAAACCAGTCAGGAGTCCAAAGCTCACATGCTGACAGATCGGAAGAGCGTCGTGTAGGGAAAGAGTGTCGCATGGGGGGGAGAGCGCGGGGGGGGGGGGGTGATTGAAGAATAAAAAAAGATGAGAGAGCATGTGGGGTCTTAAGGGAGAGTGTGTAGTTGTGCGAGAGATAGAGAGGCGTGAATGTATTGACAGACTAGTTCGGTGGTGGTCAGGGTGGCGTCTAGGAGGGACGG
+
CCCDDFFFFFCCGGGGGGGGGGHHHHHHHGHHHHHHHHHHHHHHHHHGHHHHHHHHGGGGHHHGGGGGGFHHHGHHHHHHFGBGGHEG11GG/A--9.<.-----<------<=>--.00:0000<0<<B0<--.90<000:...000000.<../00000.....0000.0000:<.0..--<.000000...-.9..00<00::00:</.000000.-...9...00//./.-.-.-<.000/.-..9-
@M03495:530:000000000-LYBTV:1:2108:6661:22816 2:N:0:AACACCTG+CCCATGCG
ATATTTTGCCGTTGATAAACCACCCTCCCTGTGGTCGTTATCTTGCTCCTTCTGTCGTCAACGAATTTACTAATTCCAAAGCTCACATGCTGACAGATCGGAAGAGCGTCGTGTAGGGAAAGAGTGTCGCATGGGGGGGGGGGCGGGGGGGTGGGGGGGGAGGGATGAGCTAATAAATGAGATGACAATGAGATATAGGCTATAGCTGTGGGAGGCAATGTGGGTTACTGAGGGTATGATAGTTCAGAATA
+
BCCCCFFFFFCBGGGFGGGGGGGGGHHGGHHHHHHHGGGHHHHHHHHHHHHHHHHHGGGHGHGGGHHHHHHHHHHHHHHHHHHHHHHHGHGGHHHHHHHHGGGGHHGGGGGEG?GGHGHHGHGHDGBGDHGGAGHC/@--;-----;-9-:-:--;:-@=----./.0000;000000000000;000000000000000000000000//...-...90000....09000..;/000000:00000000
@M03495:530:000000000-LYBTV:1:2108:20854:22855 2:N:0:AACACCTG+CCCATGCG
ATATTTTGCCGTTGATAAACCAGCTAATCCTGAAAAAAAAATCAAAGCTAAAAACTACAATGCTAAGACCACGATGTGACTGCTATCAAAGTTAGATATATATGTAAATTATTCATCTGTCAAATCCTAGAATTATATCATACCTGCTCCAGCAATCACGACCTGTAATGGTTTAGTGGGTTGTTCACTGTTTCTGAAAAATGAAGATAGTTGTCCAGCTTCCAAAAAGTTTATTGTGTTTTCTAGTGGAG
+
ABBBBFFFFFBBGFGGGGGGGGGHHHGHHHHHFFHHFGGGGHHHHHHHHHHHHHEHHHHHBGHHH5GHH2GGGGHGHHHHHHHHHHHHFHHHHHEGGHHHFHHEBFHHGGHHHGHHHHHHHHGHGHHHHHHHHHHGHHHHHHHHHHHHFHHFGHFGGHHGDGGDHHHHHHHGGHHB<D0GDGGDGHHGHHDGDFFHHHHHGHHHHF:GGHFFHGHEFHFFHECGFHAE?0FFGGGFGGGGGGGFGGFFGGG
@M03495:530:000000000-LYBTV:1:2108:14139:22863 2:N:0:AACACCTG+CCCATGCG
ATATTTTGCCGTTGATAAACCACCCTCCCTGTGGTCGTTATCTTGCTCCTTCTGTCGTCAACGAATTTACTAATTCCAAAGCTCACATGCTGACAGATCGGAAGAGCGTCGTGTAGGGAAAGAGTGTCGCATGGGGGGGAGAGGAGGGGGTGGTGGGGGGGGGGAGGATTACAGAGAGGAAAAAAAGATAGGAGATGAGGAGAGGGGCGCGCGGTGCGAATGGCGCAAAATGGGGTCAGATGGTGGTTATG
+
BCCCDFFFFFDCGGGGGGGGGGGGGHHGGHHHHHGHGGGHHHHHHGHHHHHHHHHHFGGHGHGGGHHHHHHHHHHHHHHHHHHHHHHHHHHHHHHHHHHHGGGGHHHGGGEEGEHHHGHHHHHHBGDGGHGGBGGG/;--9.9...:--;--9.:.-----------./000900//...///.--..000/0/./00:/0:....--------.--:9--00/-.-9;9000...../00900;...900
@M03495:530:000000000-LYBTV:1:2108:23647:22875 2:N:0:AACACCTG+CCCATGCG
ATATTTTGCCGTTGATAAACCAGTCACAACCACTTCTTGCCCTCCAAAGCTCACATGCTGACAGATCGGAAGAGCGTCGTGTAGGGAAAGAGTGTCGCATGGGGGGGTGAGGTTAGTAGAGGGGGGAGGGTGGAAAGAGAAAAAAGGAGAAGGACTGGGAGGTGTGGGAACGGGAGAGGCGGGAGGAAGAGGAAGTGTAGATGAGGAGGGAAAGGACTGGATGGGGTGGGTGTGGGGGGAAGGGAGTGATG
+
BBABAFFFFFD2EFGGGFGGGGCGHGFGHGDGAGHFEDGHFFHH?GHHG2FGGGHFHHGHHHHFGHHHGGGGHHGGGGFEE1GHHG3GECHF4B44?FED>?/E/<--;...9././/;//..----9-9..;.//./:.//9.-....../.../.....-..;..../..;..-.99.9--;;-.;.......9////////9//..-.9.9.../..9//...9--9..-..9----.....9..///
@M03495:530:000000000-LYBTV:1:2108:23794:22897 2:N:0:AACACCTG+CCCATGCG
ATATTTTGCCGTTGATAAACCACCCTCCCTGTGGTCGTTATCTTGCTCCCTAATTCCAAAGCTCACATGCTGACAGATCGGAAGAGCGTCGTGTAGGGAAAGAGTGTCGCACGGGTAGTAAATGAGGGTCCTTGGCGGTGTTTGAGGGTATAATCAGTAATCACTGCTTTACAATACTAAAAAGATAGACGCGCTATGCTTGTAACGTGCGTACATTAGTTGGTATTCGTTTGAGTAATCTAGGTTCTCTC
+
AA1AAFFFFDD1EAA3FDBFFGGFAFEGF0CFG0FEAEEFGHHFFHBFCF0B0GFFB2FGCHFHHFHHHB1D1BFF0B@>AFF/GFB@E?E>/>>@@FC0/F001BBB//////<///122B2BB10/?0/12110////?.001.<..0111110000=000/=00000<0<000/0000;0..0:000.-;---.009;0.00;99..-----/;///;//9/;//-/;--/-9///9////99/////
@M03495:530:000000000-LYBTV:1:2108:20240:22937 2:N:0:AACACCTG+CCCATGCG
ATATTTTGCCGTTGATAAACCAGTCTCCAAAGCTCACATGCTGACAGATCGGAAGAGCGTCGTGTAGGGAAAGAGTGCCGCATTAGGTGGAGTACTAGGTGGGAGGAGGGTCGTGACGGGAAAAAGGGGAAGACATATTGTCTCTCCTGGAGGCGAGGCTTACATTTAACGTAAACATAATGAGATGAGACACGTCTCGTCAGTCCAGACTTAAAAAGACGTGTGTAGGAGTGTAACGCCCAACAATGACG
+
BAAAABDFFFBBGGGGGFGGFGHHHHHHHGFHHCFHDGFGGEFBGBGEHHGEDF211B?EA00EGGFHFFFGFBG5B5@>EF?134@3B11?33BBBF33@?E///////?3//?2//<////2<////?//0001?1111<111101<<00..-<---://0000:000.99..90000000;00;0000//..:///.9..///9//.9;/////...9../../////9.;///.---.....////;
@M03495:530:000000000-LYBTV:1:2108:11794:22938 2:N:0:AACACCTG+CCCATGCG
ATATTTTGCCGTTGATAAACCAGCTAATCCTGAAAAAAAAATCAAAGCTAAAAACTACAATGCTAAGACCACGATGTGACTGCTATCAAAGTTAGATATATATGTAAATTATTCATCTGTCAAATCCTAGAATTATATCATACCTGCTCCAGCAATCACGACCTGTAATGGTTTAGTGGGTTGTTCACTGTTTCTGAAAAATGAAGATAGTTGTCCAGCTTCCAAAAAGTTTATTGTGTTTTCTAGTGGAG
+
11>AA333DFDAECGFGGFGGGCCGFFFF3GDGFGBGEEEGFHGBFG01D1AGA/EGFHHHHHFHHHHHHHHGGHCGFHFGFHHHHFHHHHEGFGGHGFHBGHFHFDHHHH2>EEHFHGDGHFDGF1FGHGEGHGHFHFGHH1B1F011B<FC0F<1@@/C?@AGHHHGH1GGG?GFBGEGGGGGFG0GB=0=DDGHHH0..<=DG0CGEHGFHC:CG/CGH/:=0:;ABB00FFBB0/CFFG00;9B.09
@M03495:530:000000000-LYBTV:1:2108:18069:22943 2:N:0:AACACCTG+CCCATGCG
ATATTTTGCCGTTGATAAACCAGCTAATCCTGAAAAAAAAATCAAAGCTAAAAACTACAATGCTAAGACCACGATGTGACTGCTATCAAAGTTAGATATATATGTAAATTATTCATCTGTCAAATCCTAGAATTATATCATACCTGCTCCAGCAATCACGACCTGTAATGGTTTAGTGGGTTGTTCACTGTTTCTGAAAAATGAAGATAGTTGTCCAGCTTCCAAAAAGTTTATTGTGTTTTCTAGTGGAG
+
AAABBFFFFFCBGGGGGGGGGGHHHHHHHGHHGGHGHGGGGHHBHHHBHHHHGEEFHHHHHHHHHHHHHHHHGGHGHHHHGFFFFHHHHHFHHHHHHHHHHHHHHHHHHGHHFHHHHHHFHHHGHHHGHHGHHHHHHHHHHHHGHHGFHHHHHHFFHHHGGCGDFGHHHHFGGHHHGHHEEFGGHHHHHHGHFHHHHF0GHHHHHBHHFCGBGHHCGHEHHHHC;CCADFGFGGGGGG9FFBFGGGGGGF?
@M03495:530:000000000-LYBTV:1:2108:15252:22946 2:N:0:AACACCTG+CCCATGCG
ATATTTTGCCGTTGATAAACCACCCTCCCTGTGGTCGTTATCTTGCTCCTTCTGTCGTTAATTCCAAAGCTCACATGCTGACAGATCGGAAGAGCGTCGTGTAGGGAAAGAGTGTCGCATGGGGTGTAGGTGTCGGGGGGGGGTGGGGCATTGAAGGATAGAAGCGGGCTGAGTAGGTGAAAGAAGGGATAAGTGCTGGATAGGTGAGCGTCAACTGACGCGTGGCAGTGCTAGTGTACGGGATGTACATG
+
BCCCCFFFFFCBGGGGGGGGGGGGGHHGGHHHHHHHGGGHHHHHHGHHHHHHHHHHGGGHGHHHHHHHHHHHHHHHHHHHHHHHHHHHGGEEGGHGGGGEGGHGHGHHHHGHHHBGGHGD/FFFDG/2>22222<>//>---9-;---.-://///9.9//////-----.../////;/////./.9./////////;.////;//./;..../9///.:-----/.///;//;9///..-.../////;
@M03495:530:000000000-LYBTV:1:2108:9862:22993 2:N:0:AACACCTG+CCCATGCG
ATATTTTGCCGTTGATAAACCACCCTCCCTGTGGTCGTTATCTTGCTCCTTTACTATCCAAAGCTCACATGCTGACAGATCGGAAGAGCGTCGTGTAGGGAAAGAGTGTCGCATGGGGTGTGGGTAGCAGGGGGGGGGGGGGCGTTAGAAGAAAAATAACAGAATACAATGGAAGCAAGTCGACCGGCATGAAGGGAGATATAGTCAACGTATTGAGGGCTACAGATCTGTTCCAACATGTAGGACGTGAT
+
CCCCCFFFFFDCGGGGGGGGGGGGGHHGGHHHHHGHGGGHHHHHHHHHHHHHHHHHHHHHHHHHHHHGHFHHHHHHHHHHHHGGGGFHHGGGGGGHHHHGHHHHHHHHDHGHGG/0?<?//////3/222///<--<----<----.9111:/</..<1000/0<100010000/<0:/1<..-------.0110..../111111:10...1<110/..../001101111111:0.:0111:00-.../
@M03495:530:000000000-LYBTV:1:2108:10318:22993 2:N:0:AACACCTG+CCCATGCG
ATATTTTGCCGTTGATAAACCAGCTAATCCTGAAAAAAAAATCAAAGCTAAAAACTACAATGCTAAGACCACGATGTGACTGCTATCAAAGTTAGATATATATGTAAATTATTCATCTGTCAAATCCTAGAATTATATCATACCTGCTCCAGCAATCACGACCTGTAATGGTTTAGTGGGTTGTTCACTGTTTCTGAAAAATGAAGATAGTTGTCCAGCTTCCAAAAAGTTTATTGTGTTTTCTAGTGGAG
+
BBBBCFFBFFBBGGGGGGGGGGHGHHHHHHHHHHHGHGGGGHHHHHHHHHHHHHGHHHHHHHHHHHGHGHHHGEHGGHHHHHGHHHHHHHHGHHHHHHHGHHHHHHHHHHHHHHHHHHHHHHHHGHHHHHHHHHHHHHHHHHGHHHHHHHHHEHHFHHHGGGGGHHHHHHHGHFHH=GHGDGGGHGHHGHHHHHHHHGHHEFGFBHHHHHGFHHGHHEGHEFGHBG.EDFGGGFGGGBFFGFFFFB0CFBC
@M03495:530:000000000-LYBTV:1:2108:15793:22994 2:N:0:AACACCTG+CCCATGCG
ATATTTTGCCGTTGATAAACCAGCTAATCCTGAAAAAAAAATCAAAGCTAAAAACTACAATGCTAAGACCACGATGTGACTGCTATCAAAGTTAGATATATATGTAAATTATTCATCTGTCAAATCCTAGAATTATATCATACCTGCTCCAGCAATCACGACCTGTAATGGTTTAGTGGGTTGTTCACTGTTTCTGAAAAATGAAGATAGTTGTCCAGCTTCCAAAAAGTTTATTGTGTTTTCTAGTGGAG
+
ABABBFFFFFBBGGGGGGGGGGHHHHHHHHHHHHHHHGGGGHHHHHHGHHHHHHGHHHHHHGHHHGHHHHHHGGHGHHHHHHHHHGHHHHHHHHHHGHHHHHHHHHHHHGHHFHHHHHHHGHHHHHHHHHHHHHHHGHHHHHHGHHEBFHHHGHHHHHHGGGGGHHHFHHHGGHHHFFHGGGGDHHHHHHHHGHGHHHHHHHHEDFHFHHGFHFHFHHFHHGHHHHEACFGFGGGGFBCFGBFFB00C?BE
@M03495:530:000000000-LYBTV:1:2108:21790:22994 2:N:0:AACACCTG+CCCATGCG
ATATTTTGCCGTTGATAAACCAGCTAATCCTGAAAAAAAAATCAAAGCTAAAAACTACAATGCTAAGACCACGATGTGACTGCTATCAAAGTTAGATATATATGTAAATTATTCATCTGTCAAATCCTAGAATTATATCATACCTGCTCCAGCAATCACGACCTGTAATGGTTTAGTGGGTTGTTCACTGTTTCTGAAAAATGAAGATAGTTGTCCAGCTTCCAAAAAGTTTATTGTGTTTTCTAGTGGAG
+
CCCCCFFFFFCCGGGGGGGGGGHHHHHHHHHHHHHHHGGGGHHFHHHFHGGHHGGHHHHHHHHHHHHHHHHHGGHGHHHGHGEHHFHHHHHGHHHHHHHGHHGHHHHHHHHHHHHHHHHHHHHHHHGHHHGHFHHHHHHHHHDGHHHHHHFHHHFHGHHGDGGGFGHGHHFGHFHHFGHGCFCGHHHHHHHH0GHHHGHHHHGFGHHHHHHHHHBCHGHHHHGGGBGEDGGGGGGGGGGFGGGGEFFG?:.
@M03495:530:000000000-LYBTV:1:2108:20135:23003 2:N:0:AACACCTG+CCCATGCG
ATATTTTGCCGTTGATAAACCAAAGCTCACATGCTGACAGATCGGAAGAGCGTCGTGTAGGGAAAGAGTGTCGCATGGGGGGGGGGTCTGGGGGGGTGGGGGGGGGGTAAAAAAAAAAAAAAAAGAAAAGAACAATAAGATAATAAAGAGTACGGATCGAGGAAGGAGAGGGATATGTGGGTGGAGAAAGTGGAGTAGGATGAGTATTGTGGGGTGAGTGGTGAGGGGATAGGACTCGACTTGAGCGTAGG
+
CDCCDFFFFFDCGGGGGGGGGGHHHHHHHHHHHHHHHHHHHHHHGGGGHHHGGGGGGHHHHGHHHHHHGG@DFHGG?BFE/<--<--.///:-9@<-<--<--B---9./110-999--9----.9.///..///0101:111111111/111....<...--/........./:111109.9<..0.0<1100.0<1001000<111111<.-.9..<0<B.1...-.</0/00//.<-..0000-..-.
@M03495:530:000000000-LYBTV:1:2108:21531:23007 2:N:0:AACACCTG+CCCATGCG
ATATTTTGCCGTTGATAAACCACCCTCCCTGTGGTCGTTATCAACGAATTTACTAATTCCAAAGCTCACATGCTGACAGATCGGAAGAGCGTCGTGTAGGGAAAGAGTGTCGCATGGGGGGGAGATCTGGGGGGGGGCGGGGGGGGGTGGAAGAAGTAAGAAAGAAGGGTAGGAGGAGGGAGACGTGATGTTGGCAGGGCATGCAGGAGGACAGTGAGCATGTTGCAGGGCAAGAGCTAGCAGGGAGGCTG
+
BCCCCFFFFFCAGGGGGGGGGGGGGHHGGHHHGHHHGGGHHHHHHGGGHHHHHHHHHHHHHHHHHHHHHHHHHHHHHHHHHHHGGGGHHHGGGEEFGHHHGHHHHHHGHBGGHGG/FGF/----.////;/-::>-@-9;-------99-.//.///////////./..;/;.//....9.....9..///;/://.-;.././//;9...././/////////////9-.;.././//////.-..-...
@M03495:530:000000000-LYBTV:1:2108:21309:23053 2:N:0:AACACCTG+CCCATGCG
ATATTTTGCCGTTGATAAACCAGCCTCCCTGTGGTCGTTATCTTGCTCCTTCTGTCGTCAACGAATTTACTAATTCCAAAGCTCACATGCTGACAGATCGGAAGAGCGTCGTGTAGGGAAAGAGTGTCGCATGGGGTGGAGAGGTCGGGGGGGGGCGGGGGCTGGGTAGGAAAAAGAAAATGAAGAAGAAAAGGCTAGAGATAAGTGACAGCAAGTGCACGTAGGCGGGAGGCGGATAAGGTAAGGAGTGT
+
CCCCCFFFFFCCGGGGGGGGGGHHGHHHGHHHHHGHGGGHHHHHHHHHGHHHHHHHGGGHGHGGGHHHHHHHHHGHHHHHHHHHHHHHHHHHHHHHHHHHGGGGHHHGGGGGGHHHGGHHHHGHGH3FFHGG/G/A/<//?1//?0</AAC------------...;0..00//....//00:000//0////..00.000:0000000009///;0000..:..0------9--;-;000000000.:.0
@M03495:530:000000000-LYBTV:1:2108:20159:23062 2:N:0:AACACCTG+CCCATGCG
ATATTTTGCCGTTGATAAACCAGCTAATCCTGAAAAAAAAATCAAAGCTAAAAACTACAATGCTAAGACCACGATGTGACTGCTATCAAAGTTAGATATATATGTAAATTATTCATCTGTCAAATCCTAGAATTATATCATACCTGCTCCAGCAATCACGACCTGTAATGGTTTAGTGGGTTGTTCACTGTTTCTGAAAAATGAAGATAGTTGTCCAGCTTCCAAAAAGTTTATTGTGTTTTCTAGTGGAG
+
?ABBBFFFFFBAFEGGGFGGGGHHHHHHHGHHHHHHHGCFGHHHHHHHHHHHEGGHHHHGHHHHHHHHHHHHGGHGFDFHHHFFDGHHHHHHHHHHHHHHHHHHGHHHFHHHHHHHHHHHGHHHHHHGHHHHHHHHHHHHHHHFHHHGHHHHHHHHHHHGDGCGHHHHHHHHFHHGFGFHCFGGHHHGHGHHHHHHHHGHFHHHBG0GFFGGF:C:GHGFGGHHHHHEE9BFGGFFFFFFGGBFGGFFFFG
@M03495:530:000000000-LYBTV:1:2108:24104:23062 2:N:0:AACACCTG+CCCATGCG
ATATTTTGCCGTTGATAAACCACCCTCCCTGTGGTCGTTATCTTGCTCCTTCTGTCGTCAACGAATTTACTAATTCCAAAGCTCACATGCTGACAGATCGGAAGAGCGTCGTGTAGGGAAAGAGTGTCGCATGGGGGGTGGGGGTGGGGGGGGGGGGGGGCATGAGGAAAAATAAAATGATGATAGGTGAGCTGTGGATTGCGAGTAGTGTGACGACTTATATGTGGGCAGCCGTCCTACTGTTGTGCATG
+
BCBBCFFFFFDCGGGGGGGGGGGGGHHGGHHHHHGHGGGHHHHHHHHHHHHHHHHHGGGHGHGGGHHHHHHHHHHHFHHHHGHHHHHHHHHHHGHHHHHGGGGGHHHGGGGEGHHHHGHHHHHHGHGHGGDG/F/C/---:-----;=-@---9--------::00/0/:/.;0;00000000000/0:0:::00/;00;:09---.::/0000..-..0:000:0:../..::.-..0000000/.00:0
@M03495:530:000000000-LYBTV:1:2108:17152:23067 2:N:0:AACACCTG+CCCATGCG
ATATTTTGCCGTTGATAAACCACCTGTGGTCGTTATCTTGCTCCTTCTGCTAATTCCAAAGCTCACATGCTGACAGATCGGAAGAGCGTCGTGTAGGGAAAGAGTGTCGCATGGGGTGTAGATGTCGGGGGGGGGGGGGTGAGTGTTACAAAAAAGAAGTAAAAAAGACATTTGTATTATCATGGTGTACTGACGAGACGAGGTGTTGCAACATCGATGGCGCACTGTATGAGGTCATCAGCGCTGTAGAG
+
CDECDFFFFFDCGGGGGGGGGGGGHHGHHHHGGGHHHHHHHHHHHHHHHHHHHHHHHHHHHHHHHHHHHHHHHHHHHHHHGGGGHHHGGGGGGHHHHGHHHHHGGHBFFHFG/FFD/>/3?33333/@//@-----9----..10<11111<.9-..:/111110-..//<1111111111111011901<110..-...---.<0..1010./0.<.1./-.---/111111///011100.-.-911<B
@M03495:530:000000000-LYBTV:1:2108:17337:23072 2:N:0:AACACCTG+CCCATGCG
ATATTTTGCCGTTGATAAACCACCCTCCCTGTGGTCGTTATCTTGCTCCTTCTGTCGTCAACGAATTTACTAATTCCAAAGCCACATGCTGACAGATCGGAAGAGCGTCGTGTAGGGAAAGAGTGTCGCATGGGGGGGGTAGGTCGGCGGGGGGGGGGTGATGGTATAAAAATAATAGATAAGATACAATGTGATGGCGATATATCTAATGAATTATGTGCGGGATAGCAAGAGGCGGCGACTAGGAGCAG
+
BCCCCFFFFFDCGGGGGGGGGGGGGHHGGHHHHHHHGGGHHHHHHHHHHHGHHHHHGGGHGHGGGHHHHHHHHHHHHHHHHHHHHHHHHHHGHHHFHHHGGGGHHHGGGGGGHHHFGHFHHHHFH3FGGCD/@/A/--<-...<09<--<------9<--.0:0000<000:.00000:0000:0<0000:<00000/---.<0000000<000:000000.---./<000//...-----9--0/0/../
@M03495:530:000000000-LYBTV:1:2108:10846:23077 2:N:0:AACACCTG+CCCATGCG
ATATTTTGCCGTTGATAAACCACCCTCCCTGTGGTCGTTATCTTGCTCCTTCTGTCGTCAACGAATTTACTAATTCCAAAGCTCACATGCTGACAGATCGGAAGAGCGTCGTGTAGGGAAAGAGTGTCGCATGGGGTGAAGGGGTGGGTGGGGGTGGGGGTGGTGGGGGTGAAAACAGAGAGAATAGATGGAAAGGCGTAGGGAGGAGTGAGACATTGAATTGGCAGTGAAGGATGGTGGAGGAATCGAAG
+
ABABBFFFFFBAGGFFGGGGGGGGGHGFGHHHHHGHGGGHHHHHHHHHHHGHHHHHGGGHGHGGGHHHHHHHHHHHGHHHHHHHHHHHHHGHHHHHGHGHGGGGHHHGGFGFGGHFHGBGHGHHFFBGDHCD<?CE/</2@1//?<>-<A--<<--;@A----...-9---.9///..//...///////////;..-.--../9-..9.////.//9////////.//////./9./9..;...9/9./.
@M03495:530:000000000-LYBTV:1:2108:10181:23120 2:N:0:AACACCTG+CCCATGCG
ATATTTTGCCGTTGATAAACCAGCTAATCCTGAAAAAAAAAATAAAAGTTAAAAACTACAATGCTAAGACCACGATGGGACGGCTATAAAAGTTAAATAAATAGGAAAATAATTCTTCGGTCAAACCTTAGAATTATATCAAACTGGTTCCAGCATTCAGGCCCTTAAATGGTTTGGTGGGTGTTTCACTGTTTCTAAAAAATAAAGTAAATTGCCAGGTTTCAAAAAGGTTTATTGTGTTTTTTAGTGGG
+
AAA1>FFFFFD>EECGGGGG1FGCHHHGHHHFFHHHHGEGG/01BF11B2ADFHB/111B11112D211B0B///////0>/////12FG1B>2222>>1B22111BF0B1<F22222////?G11?01<<F2@1>222211<?11011?1110?11<1110...01>11><GH.....<-C.-:/000;0;G0000:;GB-.0;000000;000000./00;0;CBE.9;B//;//99BBFB---9//A-
@M03495:530:000000000-LYBTV:1:2108:21589:23123 2:N:0:AACACCTG+CCCATGCG
ATATTTTGCCGTTGATAAACCACACTTCTTGCCCTCCAAAGCTCACATGCTGACAGATCGGAAGAGCGTCGTGTAGGGAAAGAGTGTCGCATGGGGGGGAGGTCTGGGTGGTCGGCGGGTCGTGTCAGGAAAAGAAAAGATAGGCAGAAAACATGGACTGACACAGCGACATCTCGGTGTCGACTATTGTCACATTGACCACAGATGGCTCATCATGCGACCTGGCTGACGCGAGTGGCATAGAGAGTGCG
+
CCCCCFFFFFCBGGGGGGGGGGGHGHHHHHHHHHHHGHHHHHHHHHHHFHFHHHHHHHGHGGGGHHHGGGGGGFHFHGHHHHHHGH4BFHGG1B1?/<--;9.:0/:::9=A0---:-9:--;:./00/0:/:/;.///.000:00../0//.00/000.0000/..-;--.000.....0..-.-000:0000:00000:...0000//0:0:0000..;-./:./../:.----..;/0:0:00.:00-
@M03495:530:000000000-LYBTV:1:2108:7272:23152 2:N:0:AACACCTG+CCCATGCG
ATATTTTGCCGTTGATAAACCAGCTAATCCTGAAAAAAAAATCAAAGCTAAAAACTACAATGCTAAGACCACGATGTGACTGCTATCAAAGTTAGATATATATGTAAATTATTCATCTGTCAAATCCTAGAATTATATCATACCTGCTCCAGCAATCACGACCTGTAATGGTTTAGTGGGTTGTTCACTGTTTCTGAAAAATGAAGATAGTTGTCCAGCTTCCAAAAAGTTTATTGTGTTTTCTAGTGGAG
+
CBBACFFFFFCBGGGGGGGGGGHHHHHHHHHHHHHHHGGGGHHHHHEHHHHHHHGGHHHHHHHGHHGHHHHHGGHFGHHHGFFHGHGHHGHHHHHHGHHGHHHHHHHHHGHHHHHHHHGHHHHHHHHHHHGHHHHHHHHHHHGBGHHHHHHHHGGHGHHGFGGGFGHFGHHHHHHHGHHGDGGGHHHHEHDGHHHHGHGHFHHGHHHHEFGBCCCCFHFHGHFGCG.AEBFFGGGGGG:C9FGGGF9F?BE
@M03495:530:000000000-LYBTV:1:2108:15421:23197 2:N:0:AACACCTG+CCCATGCG
ATATTTTGCCGTTGATAAACCAGGACTCAGGCTGGACCAAAGCTCACATGCTGACAGATCGGAAGAGCGTCGTGTAGGGAAAGAGTGTCGCATGGGGGGTGGGGTTGGGTGGGGGGGGGGTGAGGAGAGACAAAAAAGAAGAATATATAAGGGGGATGGTGTGTACTGACATCGGAAGCGCAGCGAAGGTATAGGAGAGGGAGAAGCACGACATTGACAATGGCATAGGGGGGCAGGAGGGAGTGGGAGTG
+
DEEEEFFFFFEDGGGGGGGGGGHGHHHHHHHHHHGHHHHHHHHHHHGHHHHHHHHHHHHHHGGGGHHHGGGGEGHHHHGFHHHHHFH4FFHG?1?FE/A--<--:---<..--<CFDFFF;-...0...<////.9-.../0/011111110<---...<1<..11:110010..9...--------<.0111100/.....9<<:00/-.9-.1<1111<00//00<0..<---.-<9.-..<...9...
@M03495:530:000000000-LYBTV:1:2108:13159:23209 2:N:0:AACACCTG+CCCATGCG
ATATTTTGCCGTTGATAAACCACCCTCCCTGTGGTCGTTATCTTGCTCCTTCTGTCGTCAACGAATTTACTAATTACAAAGCTCACATGCTGACAGATCGGAAGAGCGTCGTGTAGGGAAAGAGTGTCGCATGGGGGGGAGGGGGTGGTGGTGGGGGGGGGAGGTGGGAATAAAAGAAAGAGTAGACTGGGGTGGAGTGTGGGTGGAGACGACAGCGTGTCGAGTGGGTGGTCTATGTGCGGAGCGTGCTG
+
CCCDDFFFFFCCGGGGGGGGGGGGGHHGGHHHHHHHGGGHHHHHHHHHHHFHHHHHGGGHGHGGGHHHHHHHHHHHHHHHHFHHHHHHHHHHHHHHHHHHGGGGHHGGFGGEEFHHHGEHHHHHGHDFGHDG?@///;--:9------.::9;.-;-;---;--...-.0/00000../0//0000000..9.--.90990;;9.-..0.:----9-9../..90.....-9:;000000.-----..9.:
@M03495:530:000000000-LYBTV:1:2108:24983:23211 2:N:0:AACACCTG+CCCATGCG
ATATTTTGCCGTTGATAAACCAGTCTCCAAAGCTCACATGCTGACAGATCGGAAGAGCGTCGTGTAGGGAAAGAGTGTCGCATGGGGGGTGGAGGTGGGGGGTCGCGTGGGCAGGTGAAAAAAAAAAGGTGGAAGAGATAAGGGGATGGGGGATGAATAATTGGTGAGAGAGAAGGAAGAGTGGATAAGGAGGCAGGAGGTACATAGGCGGAGAGAGGTACGAGCGAGTGTACTGTCAGAGGGCTCGGTGG
+
BCBCCFFFFFBAGGCGGGGGGGHHHHHHHGHHHHHHHHHHHHHHGHEFHGHGFGGFHFGEGGEEEFGHGGHHHHHGHD5EEEG11B1/---<.<...:--;=-.;------./.-.00000.-:;;-..90..0/../00000.-......--99000:000000.0.00...09../..;9099000;009....-...909000000---9-9...000...:----.90090000;00.....-:...
@M03495:530:000000000-LYBTV:1:2108:14153:23220 2:N:0:AACACCTG+CCCATGCG
ATATTTTGCCGTTGATAAACCAGGACTCAGGCTGGACCAAAGCTCACATGCTGACAGATCGGAAGAGCGTCGTGTAGGGAAAGAGTGTCGCATGGGGAGAAATGTAAAGTAGTCGTCTGTGAAATCCTAGAATTATATAATACTAGCTAGAGCAATCAAGACCTGTAATGGTTTGGTGGGTTGTTCACTGTTTCTGAAAAATGAAGATCGGTGTGTAGATTCTAAGAAGTTGAGTGATGTTTCTAGTGGAG
+
BBBBBFFFFFBBGGGGGGGGGGHCDABFGG4CGFDHFFHHHGHFBGDFHG3GFHHHHE5FGGECEHHHEEAE>EGCDGG3BFG3GHF4@11>E1F1////034B44444B44B4/?/?C33B3B?323B3B333>2F>222>22222@22211?G1<C1?10?F0?<DBGF1>0..><.-.<<A.<0<00000;0;00C0..C0C0000...:...00;000000000:;009/00000090;90009./9
@M03495:530:000000000-LYBTV:1:2108:25670:23253 2:N:0:AACACCTG+CCCATGCG
ATATTTTGCCGTTGATAAACCAGCTAATCCTGAAAAAAAAATCAAAGCTAAAAACTACAATGCTAAGACCACGATGTGACTGCTATCAAAGTTAGATATATATGTAAATTATTCATCTGTCAAATCCTAGAATTATATCATACCTGCTCCAGCAATCACGACCTGTAATGGTTTAGTGGGTTGTTCACTGTTTCTGAAAAATGAAGATAGTTGTCCAGCTTCCAAAAAGTTTATTGTGTTTTCTAGTGGAG
+
BBBCCFFFFFCBGGGGGGGGGGHHHHHHHHHHHHHHHGGGGHHHHHGHGHHHHHGFHHHHHHHHHHGHFHHHGGHGHHHGHHEHHHGHHHGGHHHHHHHHHHHHHHHHHHHFGHHHHHHHHHHGHHHHHHHHHHHHHHHHHHHFHHEGHHHHGHHHHHHGGGGFHHHFHHHGHHHHGHHGGGGGHHHHHHHGFHGFFHHHHHHHHHHHFHGFHHHFHFHHGH0C0CACEBFGFGGGGGGGGGGGGGCFFBE
@M03495:530:000000000-LYBTV:1:2108:13821:23253 2:N:0:AACACCTG+CCCATGCG
ATATTTTGCCGTTGATAAACCAGGACTCAGGCTGGACCAAAGCTCACATGCTGACAGATCGGAAGAGCGTCGTGTAGGGAAAGAGTGTCGCATGGGGTGGAGGGGTCGGTGGGGGGGGGGGGGGTAGAAGAAAAAAAGAGAAAAACTACGAAGTGGGGGGGAAGCTAGGTGGATGGTGTAGGGATCAGTGGTAGATGAAGGACGAACTGTGTGTATAGAGTTGACAAGGGAGCTAACGAGTGTAGGGAAGT
+
BCCDCFFFFFDCGGGGGGGGGGHGHHHHHHHHHHGHHHHHHHHHHHHHHHHHHHHHHHHHHGGGGHHHGGGG>EGHHHGGHHHHHGHBBFHGG?BAF//////////<B/?////--9----9<9..0000///<--..//00/..000....900.--9--...000.00..00.00.000./:..000/00000000<0..----.0000..00<0000000000....<..00/<<...000<./:<0
@M03495:530:000000000-LYBTV:1:2108:17846:23255 2:N:0:AACACCTG+CCCATGCG
ATATTTTGCCGTTGATAAACCAGAACCATCCAAAGCTCACATGCTGACAGATCGGAAGAGCGTCGTGTAGGGAAAGAGTGTCGCATGGGGTGGGGGTGAGGGGGGGGTGGGGGGGGGTAAAGAGAAAAAGAAAAGAAGAACAGGAGAGAGAGGAGAGGGTGGGGAGAGTCAGTGTAAGGAGAGGCGTAGCGAGCGAGCAAGAGGGAAGGTGAGAAGACGTGAGATGTGAGAGATGAGGCGCAGCTGCACAG
+
EEDDDFFFFFCCGGGGGGGGGGHHHHHHHHHHHHHHHHHHHHHHHHHHHHHHHHGGGGHHHGEFEEFGHHHGHHHHHHDG@FFHGG?F?E1>///////00?<<--<-<-<-@B---9./1:1//<0:F...</:../0////......<.<.........---<-..0011:1111100.....-.--.---------/<:.......001.11/0/.....11011<110.1010:.-----/0</01/
@M03495:530:000000000-LYBTV:1:2108:19426:23271 2:N:0:AACACCTG+CCCATGCG
ATATTTTGCCGTTGATAAACCAGCTAATCCTGAAAAAAAAATCAAAGCTAAAAACTACAATGCTAAGACCACGATGTGACTGCTATCAAAGTTAGATATATATGTAAATTATTCATCTGTCAAATCCTAGAATTATATCATACCTGCTCCAGCAATCACGACCTGTAATGGTTTAGTGGGTTGTTCACTGTTTCTGAAAAATGAAGATAGTTGTCCAGCTTCCAAAAAGTTTATTGTGTTTTCTAGTGGAG
+
BBBCCFFFFFCCGGGGGGGGGGHHHHGHHGHGGFHHHGGGGHGGHGGBHHHHHGEHHHHHGHGHHHHHHHHHGGHGGEGFHHHHHHHHHHGHFHFHHHHHHHHHDGHHHHHHHHHHGHHHGHHHHHHHHHHHHHHHHHHGHHDBHHHHFHGHFHHHHHHGFGGGHHHHHHHGHHHHFFFECGFGHHGFHHHHFHHGHGHHHHHGFBFCGFHFHHHBFHGHGHFCGGAEGFGFGGB0CFFGGGGGEFFF.;A
@M03495:530:000000000-LYBTV:1:2108:14578:23295 2:N:0:AACACCTG+CCCATGCG
ATATTTTGCCGTTGATAAACCAGCTAATCCTGAAAAAAAAATCAAAGCTAAAAACTACAATGCTAAGACCACGATGTGACTGCTATCAAAGTTAGATATATATGTAAATTATTCATCTGTCAAATCCTAGAATTATATCATACCTGCTCCAGCAATCACGACCTGTAATGGTTTAGTGGGTTGTTCACTGTTTCTGAAAAATGAAGATAGTTGTCCAGCTTCCAAAAAGTTTATTGTGTTTTCTAGTGGAG
+
BB@BBFFFFFBBFGGEGGGGFGHGHFHHFHGHBGGHFEEEGHHHHHEGFDGHFHEHHGHFHHGFDFGHGFHHGGHGHHDFFHBGHHHHHHHHFHHHHHFHFHFFGHGHHFHHHFHHHFHFHGHFHHHHHGHHHGHHHGHGHHG0FHHHHHHHHGFHHFFGGGGGHGHHHHHGHHHHGHHHAFGGHFFHHHFHFHHGHDGHFHHBHHHHHHHEHHG:GGF0G0GFFEGECCGGFFFFFG9F;FFFFFGGGBA
@M03495:530:000000000-LYBTV:1:2108:6783:23300 2:N:0:AAAACCTG+CCCATGCG
ATATTTTGCCGTTGATAAACCAGTCAACGAATTTACTAATTCCAAAGCTCACATGCTGACAGATCGGAAGAGCGTCGTGTAGGGAAAGAGTGTCGCATGGGGGGGAGAGGTCGGTGGGTGGCGGGGGCTTGAAGAAGCAGAAAAAGAAATAAAAGAGAGGAGGTGGAGGATGACACAATGTGAATATAATCAAAGCATGCTATGAAGAATCAGCACTGTATTGAGTCAACAACAGACATCACTACAGCGTA
+
ABCCCFFFFFCCGGGGGGGGGGHHHHHHGGAGGHHHHHFHHHHHHHHEHHGHHHHHHHHHFHGHHHGGGFHFFGGGGGEGHHHGHHHHHHFGFGGHCGEGFF/----...0/:;-..:9;@.-;=--99.-.000//00///:/;..:/000:00.//..:........./00000/.000000;:00000000:/000000:000;0/000000.0/0:00:;BB00000...//./000000::00-:.
@M03495:530:000000000-LYBTV:1:2108:4593:23349 2:N:0:AACACCTG+CCCATGCG
ATATTTTGCCGGTGATAAACCAAAGCTCACATGCTGACAGATCGGAAGAGCGTCGTGTAGGGAAAGGGGGACGCCTGCGCGGTTGATCTGGGGGGTGACGATATCTACACGATCCGCAGACTAAACGTCACTACGTCTTTCTTCACCGACACACAAGACATGAAGGATGATGAGATTAGCAGCGCACACCAGCAGCGTGGAACAGCTAACTTGGACGTCGGCCTGCGTCAGATGTACGCACGTGACATCTG
+
>>1>AF33B1A1AA1FBGF1CGG0F0BFFD1D11A11ABA0BGG?EE/0B0EA//AEFCGFAHH/F0///>//>/B/0>//>///02121B0//:A-.0....-00000/.-..--;@--9/////----;9//;----/9//99//----9------9;////;/-;/;/9/////;///;--9--9-:;--;--=----//-;-;//9/9////;-;99-----;-;;99/9B//--9;-----/////
@M03495:530:000000000-LYBTV:1:2108:4921:23350 2:N:0:AACACCTG+CCCATGCG
ATATTTTGCCGTTGATAAACCACCCTCCCTGTGGTCGTTATCTTGCTCCTTCTGTCGTCAACGAATTTACTAATTCCAAAGCTCACATGCTGACAGATCGGAAGAGCGTCGTGTAGGGAAAGAGTGTCGCATGGGGTGTGAGGGTGGGTGGTCGGGGGTTCAGTAGGTACAAAAAAAAACACAAGAAACAAAATAAGACATTCATGGAGATGTTGTAGCAGATATTTACACAGCAGGTGGAGATTGTAGTC
+
CCCBCFFFFFCAGGGGGGGGGGGGGHHGGHHHHHGHGFGHHHFHEHHHHHHGHFHHGGEHGHGGGHHHHHHHHHHHHHHHHHGHHHHHHHHHGHGHHFHEEGFEGHHGGGGEEEHHHGHHHHHHFHFGDH?D?0/<//>/110////-.>?.1-------.0;0000000000..-9--9...;.:////...//9//;///////////////;/////////////////../..;/.../:9/9////
@M03495:530:000000000-LYBTV:1:2108:5759:23355 2:N:0:AACACCTG+CCCATGCG
ATATTTTGCCGTTGATAAACCAGTCAGGAGTCCAAAGCTCACATGCTGACAGATCGGAAGAGCGTCGTGTAGGGAAAGAGTGTCGCATTGGGGGTGGATGGAGGTGGTCGGCGGGGGGTTGGAGTAAAAAGAATATACAAATCAAACAGCGAACAATGCATGCACAAAAGCGCATGTGAGATAATGCTGCACAGTTGTATGATGACCGTCTCTATTACTGATATCTCATACGACATTGTGACCAACGTATG
+
CCCCDFFFFFDCGGGGGGGGGGHHHHHGHGHHHHHHHHHHHHHHHHHHHHFGHHHHGGGEEGHGFFFEFHHHHGHHHHHHFHBGFHCF>BFG////>/33/3B/?///2////<--------0/:/1<1<.9<0<1111<01<0000./.-----/0001110001/..:..--9<11111111<1<110/01/011<11:<1<<0<-<<./111<1111111:1111111<..-.1:111110.....1/
@M03495:530:000000000-LYBTV:1:2108:9023:23393 2:N:0:AACACCTG+CCCATGCG
ATATTTTGCCGTTGATAAACCAGGACTCAGGCTGGACCAAAGCTCACATGCTGACAGATCGGAAGAGCGTCGTGTAGGGAAAGAGTGTCGCATGGGGTGTAGATCGGGGGGGGGGGCGGGGCATTAATAAAAGACAAGAGAAAAGTTGAAGATCAGGGAGTGAAGTGAATAGAAACTGAATTAGCAGATGTGAGCACAGCAACTGACTCGATCAGAGTGCGTGGTGAGAAGGAAAGTGACGCTCCGCTGAG
+
BCBCCFFFFFCBGGGGGGGGGGHGHHHHHHHHHHGHHHHHHHHHGHHHHHHHHFHHHHHHHGGGGHHHGGGEEGGHHGGHHHHHFFGBFFGEG1FFE/E/3F444//<</;---:@-9-----9;00009000.//;./:/00//0000;9000090:....0000000000000/00000009900/90009:00./9.//;//0000../;.0;0900-;.-..0.9;/..//::000..;:....-.:
@M03495:530:000000000-LYBTV:1:2108:9536:23394 2:N:0:AACACCTG+CCCATGCG
ATATTTTGCCGTTGATAAACCAGAACCATCCAAAGCTCACATGCTGACAGGTCGGAAGAGCGTCGTGTAGGGAAAGAGAGTCGCATGCAGAGATGAGATTGAAAGCGGGGGGAGCTGGGAAAACGAATATGAAGTACAAAGAATTCGAAGGAGAGGAACAGTAAAAAGGCGCAGTGATTGACAGTGTTTCATAGGCACAGGGACGTTGGAGGGTATTAATCGCCTATCAATCAGCAATCGGCGACGGGCAG
+
A?A1AFF31B@AEFGGFGGGFGGFHFGCHHFHHHC01FGAFFF11FF0BG/BFA/E//BFB//BA/?FGFFEB>FAEF0BBB/@E//11B1/011B11B11111B0?/<B/---..9/9-BA-/;--9-;/B//;/////9/9/9/;/99A9-99-----;;//;9/-------9////;////:/9/9////////-;-------9--/;---/;/////-9---///9//9:9/-;/----------;A
@M03495:530:000000000-LYBTV:1:2108:13704:23402 2:N:0:AACACCTG+CCCATGCG
ATATTTTGCCGTTGATAAACCAGGGACTCAGGCTGGACCAAAGCTCACATGCTGACAGATCGGAAGAGCGTCGTGTAGGGAAAGAGTGTCGCATGGGGTGTAGAGAGGGGGGGGCGGTGGGGGGGGAGAGAAAAAAAAAAAGGAAAAAAAAGGGACGAAGAACAGGTGAGGTGTGCAAGGAGGCACAGGTGTGTACACTGCTGTGTCGTGGAGGACACGATAGAGCCATTATATCAGTCTGATAGCGGCAG
+
CCCCDFFFFFDCGGGGGGGGGGHGGGGHHHHGHHHGHHHHHHHHHHHHHHHHHHHHHHGHHHGGGGHHGGEFGFGHGHHGHHGHHHBGBFFEGG1B?E?E/3B43D///>/<@-----<.@-------...00/<--9---..<///.---.....---..////.000../90.0000<......//.000<.00<0000000:0:.9......./..-...000./000000000000000:00-----
@M03495:530:000000000-LYBTV:1:2108:11454:23405 2:N:0:AACACCTG+CCCATGCG
ATATTTGCCGTTGATAAACCAGCTAATCCTGAAAAAAAAATCAAAGCTAAAAACTACAATGCTAAGACCACGATGTGACTGCTATCAAAGTTAGATATATATGTAAATTATTCATCTGTCAAATCCTAGAATTATATCATACCTGCTCCAGCAATCACGACCTGTAATGGTTTAGTGGGTTGTTCACTGTTTCTGAAAAATGAAGATAGTTGTCCAGCTTCCAAAAAGTTTATTGTGTTTTCTAGTGGAGG
+
ABBBCFFBFBBCGGGGGGGGGGHHHHHHHHHHHHHHGGGGHHHHHFEHHHHGGGHHGHHHHHHHHHHHHHHGGHGHHHHDGHHHHHHHHHHHHHHFHHHHHHHGGHHHHHHHHHHHHHHHHHHHHEHHGFHHHFHHHHHHHGFHHGHHHGHGHHHHHHGGGGGHFFGHGGHHHHHGHFHEGGDGGHHHGHHHHHHEGHH.CH<DGHFHHHHHHHFFHFHHGHFFGFG.CFFFGGGGGGGFG0FFGGGGGA?
@M03495:530:000000000-LYBTV:1:2108:12338:23419 2:N:0:AACACCTG+CCCATGCG
ATATTTTGCCGTTGATAAACCACCCTCCCTGTGGTCGTTATCTTGCTCCTTCTGTCGTCAACGAATTTACTAATTCCAAAGCTCACATGCTGACAGATCGGAAGAGCGTCGTGTAGGGAAAGAGTGTCGCATGGGGGGTCGGGCTGGGTGGGGGGGATGTGGTGAGAGTGATATAATGCGCATGTGAAGATTACGTGCGGCAGCTGTCGATGGTTGTAGTGTGTCTCCTTGTCGTATTTCTGTCAGTAGGG
+
BCCCCFFFFFCBGGGGGGGGGGGGGHHGGHHHHHHHGGGHHHHHGGHHHHHHHHHHGGGHGHGGGHHHHHHHHFHHHHHHHGHHHHHHHHHHHHHHFHHHGGGGHHHGGGGEFGHFEFCFHHFGGHBF/F>A/?///:-.-----..:9A->--:--..00;/:0:0000000000000..-..0000000000.:/.-----./0:0;..:.00..000/00.000000000.../;:0:000000000.
@M03495:530:000000000-LYBTV:1:2108:13808:23425 2:N:0:AACACCTG+CCCATGCG
ATATTTTGCCGTTGATAAACCACCCTCGCCCTCCAAAGCTCACATGCTGACAGATCGGAAGAGCGTCGTGTAGGGAAAGAGTGTCGCATGGGGTGTAGAGATCGGTGGTCGGGGGAGGAGTAGAAAAAAAAAAGAGACCAAAAACAAAGGAGGCGAATGAACCAAGACAAACGGCACTGTGTAGGATGAGCAGCAGATTCTAACACTGGACGGAGTCACGAGTCTGAGCGCCCGACAAAAATACCAACACT
+
BCCCCFFFFFCCGGCGGGGGGGGGGHHGGGGGHGHHHHHHHHHHHHHHHHHHHHHHHGGGDFGHFFGEEFGHHHGHHHHGHFG@FFHGG1B?E/>>?F43433///<C/2///<//--..>01111<.-<---.;///./.9......///...---;0000::.;.////9..9--//0;0000000000;//:./000000:0000//9--.../00..9./:00009--------/...0000;...0
@M03495:530:000000000-LYBTV:1:2108:17335:23426 2:N:0:AACACCTG+CCCATGCG
ATATTTTGCCGTTGATAAACCAGCTAATCCTGAAAAAAAAATCAAAGCTAAAAACTACAATGCTAAGACCACGATGTGACTGCTATCAAAGTTAGATATATATGTAAATTATTCATCTGTCAAATCCTAGAATTATATCATACCTGCTCCAGCAATCACGACCTGTAATGGTTTAGTGGGTTGTTCACTGTTTCTGAAAAATGAAGATAGTTGTCCAGCTTCCAAAAAGTTTATTGTGTTTTCTAGTGGAG
+
ABBCCFFFFFCAGGGGGGGGGGHHHHHHHHHHHHHHHGGGGHFFHHFHHHHFEHEGHHHGFFHHHEFHHHHHGGHAGGFHGHGHHHGHHHHHHHGHHHHHHHHHHHHHHHHHHHHHHHHHEHHHHHHFHHHHGFGHHHFHHHHBDGHHFGFHHHHHHHHGGGG?GGHHGHHHHHGGDGFEEGGDFFHFHHHHHHHHFHBHAFHHGHGFHHHFHHHFHHGHHHFCGFHEEFGGFFFFFGGFGGFBBFBFFF?
@M03495:530:000000000-LYBTV:1:2108:25962:23427 2:N:0:AACACCTG+CCCATGCG
ATATTTTGCCGTTGATAAACCAGTCAGGAGTCCAAAGCTCACATGCTGACAGATCGGAAGAGCGTCGTGTAGGGAAAGAGTGTCGCATGGGGGGGAGGTCGAGGTGGAGGGTGGTGCAGTAACTGAATAAAATGCATTATCAACAGGAGTGTGGATTTAAATGCACTGTACGGAGAAGACGTGCAGAGCGCGTTGTGGTAAAGATGTAGGAGGGGATATAGATAAGGTGTAGTTGATGTTGGTGTCTGTGG
+
3>AABFFFFFBBGGGGGGGGGGHFHHHHHGHHHHHHHGHHHHHHFHHHFEFGGHFGGGGFHHGGGEEEEGFHHGGCCGHHBGBFFHEG11?1/---9-;.----.9....;..-;9//9://///////;//;////////////..9.999/.9///://;////////;....-./;/.....9/./----999..:/9///////9///;--.../////////9////////////9.;9A///9/.
@M03495:530:000000000-LYBTV:1:2108:20866:23457 2:N:0:AACACCTG+CCCATGCG
ATATTTTGCCGTTGATAAACCAGCTAATCCTGAAAAAAAAATCAAAGCTAAAAACTACAATGCTAAGACCACGATGTGACTGCTATCAAAGTTAGATATATATGTAAATTATTCATCTGTCAAATCCTAGAATTATATCATACCTGCTCCAGCAATCACGACCTGTAATGGTTTAGTGGGTTGTTCACTGTTTCTGAAAAATGAAGATAGTTGTCCAGCTTCCAAAAAGTTTATTGTGTTTTCTAGTGGAG
+
3AAABFFFFFBAFGGGGGGGGGHHHHHHHHHHHHHHHGGGGHHHHHHGHHHHHHGGHHHHHHHHHHHHHHHHGGHGHHHHGHFHHGGHGHHHHHHHHHHHHHHGHHHHHFHGGHHHGHHHHHHHHHHHHGHGHHHHGGHHHHEGGHHHHHHHEGHHHGHGGGGGHGHGFHHFGHHHGFHEDFGFHHHHHHFHHHHHHHHHHHEDHFHHHHGFHCHFFHCHHHGFGH.A?FGGGGGGGGFFBFGGGGFFFB?
@M03495:530:000000000-LYBTV:1:2108:6267:23480 2:N:0:AACACCTG+CCCATGCG
ATATTTTGCCGTTGATAAACCAGTCAACGAATTTACTAATTCCAAAGCTCACATGCTGACAGATCGGAAGAGCGTCGTGTAGGGAAAGAGTGTCGCATGGGGGGGAGGGCTGGGTGGGGGGGGGGTGATTGGAAGAGAATAGAGAGAAAAAAAGGGATGAAAGGAGTGAAGAAGAAACTGAAAGAAGAGAGGTAGTTTGCGACGCCGATCACAAGAGTGAATACGTCGACTGTAACGCGAGGATGCGTGTC
+
ABBABFFFFFCBGGGGGGGGGGHHHHHHGGFHHHHHHHGHHHHHHHHHHHHHHHHHHIIHHHHHHGGGGGHHFGGGGEFGHHHGFHHHHHGH4FEHGG?CFF/<--@--...9./9:--9:---9--.:90.00/:./000000;.900/.--..../.0000././.0000//0//:090000/.:0./..00009000;----9----./00;/;0:00000.0.:--..0000.-:----/0/-..;/
@M03495:530:000000000-LYBTV:1:2108:21148:23487 2:N:0:AACACCTG+CCCATGCG
ATATTTTGCCGTTGATAAACCAGCTAATCCTGAAAAAAAAATCAAAGCTAAAAACTACAATGCTAAGACCACGATGTGACTGCTATCAAAGTTAGATATATATGTAAATTATTCATCTGTCAAATCCTAGAATTATACCATACCTGCTCCAGCAATCACGACCTGTAATGGTTTAGTGGGTTGTTCACTGTTTCTGAAAAATGAAGATAGTTGTCCAGCTTCCAAAAAGTTTATTGTGTTTTCTAGTGGAG
+
BBBBBFFFFFBBGGGGGGGGFGHHHHHHHHHHHHHHHGGGGHHHHHGHHGHHHHGHHHHHGHHHHHHHHHHHGGHEGHHFHHCGHHHGGGHHFHHHHHHHHHHHHHGHHHHHHHHHGHHHHHGGHGFHHHHHHHHHHFHHHHHCHHGHGHGHGHHHHHHGGGCEFGHHGHG?FGHHFHGHGGGGHGHHHHHHHHHHHHHHHHHHFGEHGHHGHHBCHFHH0CFGGHGGEBFGFGG0CFFF:FGGGFGGFGG
@M03495:530:000000000-LYBTV:1:2108:13904:23544 2:N:0:AACACCTG+CCCATGCG
ATATTTTGCCGTTGATAAACCACCCTCCCTGTGGTCGTTATCTTGCTCCTTCTGTCGTCAACGAATTTACTAATTCCAAAGCTCACATGCTGACAGATCGGAAGAGCGTCGTGTAGGGAAAGAGTGTCGCATGGGGTGTGGGGTTGGGTGGGGGGGGGGGGAGTGGAGGAGAGAGAAGTGAATATGATGGTAGGTCTAGGTTGAGAATAGACGCAGGGACGTGAGGATGGACATGAGTAGGGTGCGGTAGG
+
BCCCCFFFFFCCGGGGGGGGGGGGGHHGGHHHHHGHGGGHHHHHFHHHHHHHHHHHGGGHGHGGGHHHHHHHHHHHHHHHHHHHHHHHHHHHHHHHHHHHGGGGHHHGGGGEGHHHHGHHHHGHBGDFFHFG?CCA/>//<////->-><---<9-@>A----.;E0..;.....;0/0:00000000:0000.00:000:0//0.0000:0.-----..-.....0/0./00000000;:.:9.--;...
@M03495:530:000000000-LYBTV:1:2108:8307:23558 2:N:0:AACACCTG+CCCATGCG
ATATTTTGCCGTTGATAAACCACCCTCCCTGTGGTCGTTATCTTGCTCCTTCTGTCGTCAACGAATTTACTAATTCCAAAGCTCACATGCTGACAGATCGGAAGAGCGTCGTGTAGGGAAAGAGTGTCGCATGGGGGGTAGAGCTCGGGGTGTGCGGTGGAAGAGTGACGCAAGAGGAAGAGGGTGTAGCAAAAGGCTGGGTGTGAAGTCAGTCTCGACGTCATGTTCACTGTTAAGACGGAGTGACAGCG
+
BB@AAFFFFFBAGGGGGFGGGGGEGHHGGHHFFHHHGGGHHHHHHHHHHHGFHDHHGFFHGHGEGHHHHHHHFHHHHGFFHHFGHFFFHHHHGHHHHGHHGGGGHHGGGDGGGFGFBFHHHHFH?B??BHGC/0///--.;00;00;--99--.9.;.;.9//.9///9..9-9;..99.....9.-;9////./.9/.../.-.9/9;//9//////---...9////////9/////.....99//9.9
@M03495:530:000000000-LYBTV:1:2108:19993:23588 2:N:0:AACACCTG+CCCATGCG
ATATTTTGCCGTTGATAAACCACCCTCCCTGTGGTCGTTATCTTGCTCCTTCTGTCGTCAACGAATTTACTAATTCCAAAGCTCACATGCTGACAGATCGGAAGAGCGTCGTGTAGGGAAAGAGTGTCGCATGGGGTGTAGAGCTCGGTGGGCGGTGGGGCATGAGTAAAAAGAGAAAGGAGCATGGGATATGTGTAGAGGTAGCATGTATCGGAGGATAGGAGGTTGATCTCGGGGCCACTAACCTCGGG
+
ABBBCFFFFFCCGGGGGGGGGGGGGHHGGHHHHHHHGGGHHHHHHHHGHHHHHHHHGGGHGHGGGHHHHHHHHHHHHHHHHGHHHHHHHHHHHHHHHHHHGGGGHHGGGGGGGGHHHGHHHHFHGHFHGHGG?GCF/>/2?11=11<@/?.-.<--<.:-.-/.0000000:..//000./...00..;9/00;000900/00:00000000.-.-:./0:/0/../9/0000..:---.:0900.0/..-
@M03495:530:000000000-LYBTV:1:2108:10486:23602 2:N:0:AACACCTG+CCCATGCG
ATATTTTGCCGTTGTAAACCAGGGACTCAGGCTGGACCAAAGCTCACATGCTGACAGATCGGAAGAGCGTCGTGTAGGGAAAGAGTGTCGCATGGGGGGTAGATACCGCCGGGGTGGCGGGGGTTAGAAAGAAAAATAATAAGGAGAACAGGGTATTGGGAGTGACAAAGGACATGAGAAGTACAATCCTCAGGTTAGGGGTGAGGATGGGTGTCGCCAATACAGTGTACATTAGGCTGCATTCTATCACT
+
AABBBFFBFFBBGFFGGGGGGEGFGEAGHFFHHHGGHHHHHHGHHGHHFGFHHDGHHHEHGGGGGHHGEFGEEGHHGHGFE?G3F4@4B>?>1E1///<-..00000.--;-9-:-9.9@--99-..;///9.99..///9/;//...//9.9.////9..9..////./..../////9///////B.;/9;/9//.9...;...///../.-/..9.-/9/9//9/////9/9//;.99/////////:
@M03495:530:000000000-LYBTV:1:2108:24330:23603 2:N:0:AACACCTG+CCCATGCG
ATATTTTGCCGTTGATAAACCAGCTAATCCTGAAAAAAAAATCAAAGCTAAAAACTACAATGCTAAGACCACGATGTGACTGCTATCAAAGTTAGATATATATGTAAATTATTCATCTGTCAAATCCTAGAATTATATCATACCTGCTCCAGCAATCACGACCTGTAATGGTTTAGTGGGTTGTTCACTGTTTCTGAAAAATGAAGATAGTTGTCCAGCTTCCAAAAAGTTTATTGTGTTTTCTAGTGGAG
+
ABBCCFFFFFBBGGGGGGGGGGHHHHHHHHHHHHHHHGGGGHHHHHBHHHHHGHGHHHHHHHHHHHHHGHHHGGHGEHHHHHHHHHHHHHHHHHHHHHHHHHHHFHHHHHHHHHHHHHHHHHHHHHHHHHHHHHGHHHGHHHHEFHFFHHHEFHHHHHHGDGGGHHHEHHGGHHHHGHHEEFGDHHHHHHHHHHHGHHHGAGHDGHHEGFHHHHHBGFHGHHHFGFH?.;C0FGGGGGGGGGGGGFBFFFE
@M03495:530:000000000-LYBTV:1:2108:26050:23609 2:N:0:AACACCTG+CCCATGCG
ATATTTTGCCGTTGATAAACCAGGATCAGGTGGACCAAAGCTCACATGCTGACAGATCGGAAGAGCGTCGTGTAGGGAAAGAGTGTCGCATGGGGAGGGGGGGCGGGTGGTGGCGGGAGGATTAAGATATTGTAAAGGTGTAGAAGGCGGACACCGGCAGGATGTTAGTACAGGTCTGGGCGTGGTGTGTAGCTATGGCAGTTCGTCGACGATGCTGTAGTGAGGTACGTGGATCTACGCGGTCTCGATCT
+
CCCCCFFFFFCCGGGGGGGGGGHGHHHHHHEGGHHHHHHHHHHHGGHHEGFHHGFHEHHEGGGFGHGFGGGGGGHHGFGEFHHFGBGGHFG1?1E1>////-:--:--9-....----;-./000000:0009000000:000000..-----..------.00000000000/000///::;--.....;;000099././09...-----...;00009:00.:00.//;.00000.---;-.0:0/..
@M03495:530:000000000-LYBTV:1:2108:24575:23622 2:N:0:AACACCTG+CCCATGCG
ATATTTTGCCGTTGATAAACCAGTCTCCAAAGCTCACATGCTGACAGATCGGAAGAGCGTCGTGTAGGGAAAGAGTGTCGCATGGGGTGGGGGTCTAGGGGGGGGGCGGGGTAGTACAAAAAAAAAAGGAGTTGCACATGTCAATGGTAGACACACGTGGATATCGTTAACAGGAACGTTTAGACGTCTCCAGTGGGATGAGAGGCCGGCAGTACGTACGCGCACGCGTGAGGCAGCTGTACATGAACTGG
+
CCCCCFFFFFCAGGGGGGGGGGHHHHHGHHCGHHHHHHHHHHHGHHHHHHHGGGGHFHGGGGEGHHHHGHHHHHHFG@FFHCG1BEE1>//////23B3/?/-----;----..//////..--:@-../.:///////9//9/9//9///////.-:...////./...///../...//.///.;.////////.;;.////;..--9-;///./:.-;-:-------..:....;//////9///://
@M03495:530:000000000-LYBTV:1:2108:10641:23660 2:N:0:AACACCTG+CCCATGCG
ATATTTTGCCGTTGATAAACCAGCTAATTCCAAAGCTCACATGCTGACAGATCGGAAGAGCGTCGTGTAGGGAAAGAGTGTCGCATGGGGGGGAGATGTGGGGGGTGGGCGGGGGTTTGAAAAAAAAAAAAAAAAAAAGTAGAAAAGGTACGGGGGAGAGGCAAGAAGATAAGTACGCAGTAGTGTGGAGGAGTGGAATAGTGATGAGTATACAGATGGGGTGCAGACTGGATGATAGGCATAGTAAGATG
+
CCCCCFFFFFCCGGGGGGGGGGHHHHHHHHHHHHHHHHHHHHGHHHHHHHGHHGGGGGHHHGFGFEFGHHHGGHHHHHGHFGGHGGEFGD/A--<./0000<---9-9<.9------<.:000.-<----@-------.000000//9:00..-----.......///00000000...-.<00/<0.09.../.<00<0000000000000000:000.9<-.000.00./0000<:/0000:000000<
@M03495:530:000000000-LYBTV:1:2108:20476:23672 2:N:0:AACACCTG+CCCATGCG
ATATTTTGCCGTTGATAAACCACTTCTTGCCCTCCAAAGCTCACATGCTGACAGATCGGAAGAGCGTCGTGTAGGGAAAGAGTGTCGCATGGGGGGTAGATCTCGGGGGTGGGTGGGGCATGGGTAAAAAAAAAAAAAGGAAGATAGATGAGACTCATTGAAAGTGGTAGCGGTTGGGGACGTGAGAGGAAGAGAGCAGGAAATGAGTACAGATGGGGGAGAGGGCTGTGGTGACGGTTCGAGTGCGAGAT
+
CCCCCFFFFFCCGGGGGGGGGGGHHHHHHHHHHHGHHHHHHHHHHHHHHHHHHHHHHHGGGGHGHGFGGGGHHHHGGHHHHHGHFHGHGG1EGG/C-.<0000<.:-----:-.:--9.-/.../0/909;----9--..//..00;0000000000000:00090;9000--.-----.--....00../.../..0/;.//0000000000:90..:-;...9..../9/.00.-.;.-./9.0-.9-.
@M03495:530:000000000-LYBTV:1:2108:25788:23676 2:N:0:AACACCTG+CCCATGCG
ATATTTTGCCGTTGATAAACCAGCTAATCCTGAAAAAAAAATCAAAGCTAAAAACTACAATGCTAAGACCACGATGTGACTGCTATCAAAGTTAGATATATATGTAAATTATTCATCTGTCAAATCCTAGAATTATATCATACCTGCTCCAGCAATCACGACCTGTAATGGTTTAGTGGGTTGTTCACTGTTTCTGAAAAATGAAGATAGTTGTCCAGCTTCCAAAAAGTTTATTGTGTTTTCTAGTGGAG
+
BBBABFFFFFA>EGCGFGGGGFEHHGHHBGGF5GGEHEGCEHHHHHHHGG5GBBEHGHEFGHHHHHHHGHHHGFAF1GHHHFHGHHHHFHEHHHHHHHHEHHHHGHHFHHHHHHHGHHHFHHHHHHHHHFEHGHGFHHHGHHHFHHHGFHGHHGGFGCGE</DFHFHFHGH<FHHG1GHHGGGGHFFHHHHHG0DGHGFHEFFEHF0000CCFGGHHHEFHHCCFF...;FFGFGGCBBFFF0FGGFFABE
@M03495:530:000000000-LYBTV:1:2108:12530:23687 2:N:0:AACACCTG+CCCATGCG
ATATTTTGCCGTTGATAAACCAGCTCTAGCTGCCATAGCAATGTCACAACCACTTCTTGCCCTCCAAAGCTCACATGCTGACAGATCGGAAGAGCGTCGTGTAGGGAAAGAGTGTCGCATTGGGGGTGGGGGTGGGTGGGGGGGGGGGGGGGAGAGAACAAAACAGAATATATAACTTGTTCGAGCGTGTATGTTAGTACATGATAGATGTGCGAAGTGTGTGTAGTACGTTTGTAGTTGTGTGCTATGCG
+
BCABCFFFFFBCGGGGGGGGGGHHHHHHHHHHHHHHHHHHHHHHHHHHHGGGGHHHHHHHHHHHGHHHHHHHHHHHHHHHHHHHHHHHGGGGGHHGGGGGFGGHHGHHHHHHHHFGGHGG/BBE/////</<--<-CE---;------------...09//....//00000000000:000../.-..;/000;00000000;00:000000.99-.0;0...00000./9/./00:00;.;.0000;0.
@M03495:530:000000000-LYBTV:1:2108:9198:23791 2:N:0:AACACCTG+CCCATGCG
ATATTTTGCCGTGATAAACCAGCTAATCCTGAAAAAAAAATCAAAGCTAAAAACTACAATGCTAAGACCACGATGTGACTGCTATCAAAGTTAGATATATATGTAAATTATTCATCTGTCAAATCCTAGAATTATATCATACCTGCTCCAGCAATCACGACCTGTAATGGTTTAGTGGGTTGTTCACTGTTTCTGAAAAATGAAGATAGTTGTCCAGCTTCCAAAAAGTTTATTGTGTTTTCTAGTGGAGG
+
CCCCCFFFFFCAGGGGGCGGGGHHHHHGHHHHHHHHGGGGHHHGHGFHHHHHHGHHHHHHHHHHHHHHHHHGGHGHHHHHHHHHHFHHHHHHHHHHHHGHHHHHHHHHFGHHHHHHHHHHHHHHHHHHHHHHHHHGHHGHHHFHHFHGHHHHHGHFHHGGGGGHDHFHHHHHFHGFFHGDGCFHHHHHHHFHHGHFHFHGFF0GHCGHCG:GHHGCHEBGHCCGCG.ABFFFGGGGFBFB9;FBFFGFGFD
@M03495:530:000000000-LYBTV:1:2108:8526:23793 2:N:0:AACACCTG+CCCATGCG
ATATTTTGCCGTTGATAAACCACCCTCCCTGTGGTCGTTATCTTGCTCCTTCTGTCGTCAACGAATTTACATTCCAAAGCTCACATGCTGACAGATCGGAAGAGCGTCGTGTAGGGAAAGAGTGTCGCATGGGGGGTAGAGGGGGGGGGGGGGGGGGGCGTGAGATAAAGAAAGCAAAGAAGGAAACAGCACACTAAGGAGCAGGTGTCGCACGACGGCGAGAATACGAGACGTTCGAGGAGGACTGCGAC
+
CCCCCFFFFFCCGGGGGGGGGGGGGHHGGHHHHHGHFFGHHHHHGHHHHHHHHHHHGGGHGHGFFHHHHHHGHHHHHHHHHHHHHFHHHHHHHHHHHHGGGGHHHGGGGGGHHHHGHHHHHHFG?GFHCD<F/</<-.<00/.-<@-<---9C---9----<..000000<./0<0/0</</../////./././/<0/0.../..00<..---.--------<000......../../--.<..<./.-9
@M03495:530:000000000-LYBTV:1:2108:11713:23797 2:N:0:AACACCTG+CCCATGCG
ATATTTTGCCGTTGATAAACCAGTTGGCTCTAGCTGCCATGCAATGTCACAACCACTTCTTGCCCTCCAAAGCTCACATGCTGACAGATCGGAAGAGCGTCGTGTAGGGAAAGAGTGTCGCATTGGGTGGGGGGATTGTGGGGGGGTGTGGGGTGCATGAGAAAAAGAAATGAAACAATAGCGGTAAGATAAACACCACGTCCTGTTTCTCAAGACGTGAGTAAATTTAAGTCTTAGTATAGTATTCGGGT
+
BBBBBFFFFFBAGGGGGGGGGGHHHHHHHFHHHHGHHHHHHHHHHHGHHEHFGGGGHHHHHHHHHHGGHHHHHHHGHHGHHHHFHHHHHHHGGGGHHHGGGGGGHHHHGFHHHHHGEBFFEEF/BFC?/////--9//90..---@9-9.:.-9;.////////..9.99;//////9;///--:..///9////..;..9...://////;9;/..:..9////////9;9/;////////9:///...;
@M03495:530:000000000-LYBTV:1:2108:18170:23843 2:N:0:AACACCTG+CCCATGCG
ATATTTTGCCGTTGATAAACCAGGACTCAGGCTGGACCAAAGCTCACATGCTGACAGATCGGAAGAGCGTCGTGTAGGGAAAGAGTGTCGCATGGGGTGGAGATGTCGGGGGGGGGGGGGGGGGTAAAAAAAAAATAGAAATAAGAGCAGTGGAAGAGGGTGGATAGAGAAGGAATAGTTGGCACAGGTAGGTAGGTGTTGTAGAGTAGACGACAGCGTGGGGGCATTGAGAGTGGTCTGTGTAGTTAGGT
+
BCCBCFFFFFDBGGGGGGGGGGHGHGHHHHHHHHGHHHHHHHHHHHHHHHHHHHHGHHHHHGGGGFHHGEGGGGHHHHGFHHHHHHHFGEHGGEHF//>//?33344?//<<-;=----------./110--9<-.00111:11110/</10/00/......<.0::1110<:./000<110000//.010.<10.10<../:<1::1111.----.-..------/0010.0:1.101/<11<1<111/1
@M03495:530:000000000-LYBTV:1:2108:24563:23853 2:N:0:AACACCTG+CCCATGCG
ATATTTTGCCGTTGATAAACCAGGACTCAGGCTGGACCAAAGCTCACATGCTGACAGATCGGAAGAGCGTCGTGTAGGGAAAGAGTGTCGCATGGGGCGAAAGGTAGGGGGGTGGTGGAGGTGCACAGGATAATTCGACGGCAAAATCGATACGCGATCTGGACAGTCTGCGACACAAGTAGGCCTGGAAATCTGTCACATTAGTCCACACTTGATCATCTTACGTCGCACACCCTCTGCACGAACCTTGG
+
BBBBBFFFFFBAEEEGFGGGGGAGHHHHHFHHGGGHHHHHGHGHHHGHHHGGHFHHFFHHHDFFGHHHGGGF>EGFHHGB1GGFG4FBFAG/EA1?E/<////0232////-;--9;...9..///9;..//////:/;-----../9;...-..---.9///./.9///9-----9..//9///:...//;;/99//////9///9/9/.//9//////9///9..-----..9...////...--.///
@M03495:530:000000000-LYBTV:1:2108:15015:23888 2:N:0:AACACCTG+CCCATGCG
ATATTTTGCCGTTGATAAACCAGTCTCCAAAGCTCACATGCTGACAGATCGGAAGAGCGTCGTGTAGGGAAAGAGTGTCGCATGGGGGGTAGGGCTCGGGGGTGGTGGTGGGCGTAAAAAAGAAAAAAGTATATGCACTAGGCAAAGGAGAAGCAGAAATGGATAAGGACCATGCGCAGCATCGGATCTATAGGAGATCGCACTGAGTAAGGTAGTCAGGTCATGCACGGTTAACAACACCGGAGCTCCAA
+
ABBCCFFFFFDCGGGGGGGGGGHHHHHHHHHHHHHHHHHHHHHHHHHHHHHGGGGGHHFEEGEGGHHHGHHHHGHGHGGEHGG?AGD/<-.<../..-:-----;.;.9.9-.-9-..0;-99::BF-.000;0:000000//0..///..:;00//;00000000000..9000..9;-.00....-0000000/./0...--/00000::0000000/00000000.-:..0:00..9.-----.0;00
@M03495:530:000000000-LYBTV:1:2108:18501:23920 2:N:0:AACACCTG+CCCATGCG
ATATTTTGCCGTTGTAAACCAGGACTCAGGCTGGACCAAAGCTCACATGCTGACAGATCGGAAGAGCGTCGTGTAGGGAAAGAGTGTCGCATGGGGGGGAGGGCTCGGTGGGGGGGGGGGGAGTAAACAAAAAAAAGCAGAAAAGATGAGGGAGGGAAGGAGGCGGCGAGGCAATCCGAGCGACAATTGGGGGAGTACTGAAGGGTGCAGAAGAGATGTGATATAGTACGGGAGTCGCGCGTGAATGTGGA
+
BBCCCFFFFFDBGGGGGGGGGGGHHHHHHHHHHGHHHHHHHGHHHHHHHHHHHHHHHHHHGGGGHGHGFGGFGHHHHGHHHHHHFH@BEHGG1FEE>D-----...<-<BA;----@-9---99/0000<...---..0/:/0//.0000/...--..<.....--------..00/9.--9----0000.----./00000<0....000/00./00000:00:0000..-.-./---<---..0000<0
@M03495:530:000000000-LYBTV:1:2108:16591:23941 2:N:0:AACACCTG+CCCATGCG
ATATTTTGCCGTTGATAAACCAGCTAATCCTGAAAAAAAAATCAAAGCTAAAAACTACAATGCTAAGACCACGATGTGACTGCTATCAAAGTTAGATATATATGTAAATTATTCATCTGTCAAATCCTAGAATTATATCATACCTGCTCCAGCAATCACGACCTGTAATGGTTTAGTGGGTTGTTCACTGTTTCTGAAAAATGAAGATAGTTGTCCAGCTTCCAAAAAGTTTATTGTGTTTTCTAGTGGAG
+
ABBCBFFFFFCCGGGGGGGGGGHHHHHHHHHHHHHHGFGGGHHHHHGEHHHHHHGGHHGHGHHHHHHHHHHHGGHGHGHHHHGHHHGHHGHHHHFHHHHHHHHHHHHHHHHHHHHHGHHHHHHHHHGHHHHHHHHGHHHHHHHHHHEFFHHHEHFHHHHGEEGGHHHGHHGGHHHHHHHFEFCGHHGHFFDG0GFGHHHHEFHH00GFHHHGHHHEHHBGFHFHFBG.CBFGGGGFFGFFFFBBBFFF9B.
@M03495:530:000000000-LYBTV:1:2108:14448:23943 2:N:0:AACACCTG+CCCATGCG
ATATTAGGATGAAATAGGAGAACAGTATATGTTGTTGTTTATTTGAAGATCGACGTGTAATCGAATATCTTATTTTAATAGCTCACACTCTGTCAGATCGGATAAGTTTCATGAAGGGAAAGATAACCGTTCAAGTAATGGATAAGACTAGGGTAGGCAAAGAAGGCAACATAAGACAATTTGATCAATGGGGATAGAGAGGCCAAGATCATGAGTATTAATATAGGAGTGTAAAATCGTTAGTAGGCAGG
+
>11>1331131111331111111103333A333A0000A0212A22111110///AAA0222/0BF/2222222D2D12DAF2F1111B01@2D211D1/////1B22@222221B1/?B/001111>/?>0122B22221<12B1111B10/00//<B0000000/00/0011111<01111111111110...01111......<.000000:0000000000000//.00000:/;...90000;0.-
@M03495:530:000000000-LYBTV:1:2108:13214:23950 2:N:0:AACACCTG+CCCATGCG
ATATTTTGCCGTTGATAAACCACCCTCCCTGTGGTCGTTATCTTGCTCCTTCTGTCGTCAACGAATTTACTAATTCCAAAGCTCACATGCTGACAGATCGGAAGAGCGTCGTGTAGGGAAAGAGTGTCGCATGGGGTGTAGAGATGGGGGGGGGCGGGGGGGTGAATAAATAAATGTAAGAAGACGGCAAGGATGGGAGAGGATGTGGCGGAGAGTGCGACGAGGGGAGGTTATCAAGACATGGGTAGAGC
+
ACCCCFFFFFCBGGGGGGGGGGGGGHHGGHHHHHHHGGGHHHHHHHHHHHHHHHHHGGGHGHGGGHHHHHHHHHHHHHHHHHHHHHHHHHHHHHHGHHHHGGGGHHHGGGGGGGHHHGFHHHGHFHBFAEBFA0=//><2111=11=?/<-=-----;----:9.0000000:000000000/0/..---..;00;./..;../0000.---9-.000-.-------.--.;0;0000://90:./0.000
@M03495:530:000000000-LYBTV:1:2108:10768:24003 2:N:0:AACACCTG+CCCATGCG
ATATTTTGCCGTTGATAAACCAGGGACTCAGGCTGGACCAAAGCTCACATGCTGACAGATCGGAAGAGCGTCGTGTAGGGAAAGAGTGTCGCATGGGGTGTAGGGCTCGGTGGGTGGGGGGGCTTGGAAAAAAAAAAAAGAGGAAAGAAGAGAGGGAAGAGCATGACGCGTACGGCGGAGGGGTCATGATGCAGATGTAGTGGGGGTGTGGACAGATACGGAAGTAGTAGATGGGTGTGCTACGTGGTACA
+
CCCCCFFFFFCCGGGGGGGGGGHGGGGHHHHHHHHGHHHHHHHHGHHHHHHHHHHHHHHHHHGGGGHHHGEGGEFHHHHGHHHHHHGHFGGHGG1FC?/E/3B3/20//>/?///?///<:--:.-.000/:--:----../..//././0./.....:;A/00000..-----;--------9..000:0;00:000000/..----:..000./000...::;000000000.:.;.0000.:/..000
@M03495:530:000000000-LYBTV:1:2108:14374:24029 2:N:0:AACACCTG+CCCATGCG
ATATTTTGCCGTTGATAAACCAGTCTCCAAAGCTCACATGCTGACAGATCGGAAGAGCGTCGTGTAGGGAAAGAGTGTCGCATGGGGGGGAGGGGGCGGGGGGGGGGGGGTGAGGAGGAAAGAAAAAAAAAGAAAGAGAGAGGAAGTGATGTGGGAGTGCGGAGCGTAGACGAGGGAGGAGGTGAGGAGGGTCACAAGGAGTGGACGGACAGTGGGCTGAGTGTAGGTGGAGGAGAGAGTTGAACGAGCGG
+
CEEDDFFFFFDBGGGGGGGGGGHHHHHHHHHHHHHHHHHHHHHHHHHHHHHGGGFHHHGGGGGGGHHHGHHHHHHEGFFFHGG11?1/>--------<9------->>;@-9...0.../<./</<.---<.../0/::...../<001111<0.....1---9--..-.1.-<--..9....91..0.<-.<.010..<</..00--.--.01/9./...1011<010..........<1111<...9--
@M03495:530:000000000-LYBTV:1:2108:9582:24037 2:N:0:AACACCTG+CCCATGCG
ATATTTTGCCGTTGATAAACCAAAGCTCACATGCTGACAGATCGGAAGAGCGTCGTGTAGGGAAAGAGTGTCGCATGGGGGGTGGAGCTGGGTGGTCGTGGGGGGTGTAATGAAAAAACAAGAGAGAAAAGGAAGAGGTAGAAAGCTATGTGAGGTTGGCTGGCAGATCGGTTCATGTAGGTAGTTATCGTCAGCGATGTGCAGGGTGGTAGGTGTATGGACAGTGTCAGGTAGGATGGTATAGAGGTCGG
+
CCCCCFFFFFCCGGGGGGGGGGHHHGHHHHHHHHHHHHHHHHHHGGGGAGEEEGGEGHHHHGHHHHHHDFDFFHGGEGHG/C<-<..<.0/<<<C:0--..-------:0000;:0:-...//./..00//.//....9000000/000000009///-00.9./..00.....000;000;9000009./...0.-.9.0000.-/.-;09;000000/000.00;000/;00.000.0000;0099/9-
@M03495:530:000000000-LYBTV:1:2108:8100:24041 2:N:0:AACACCTG+CCCATGCG
ATATTTTGCCGTTGATAAACCAGCTAATCCTGAAAAAAAAATCAAAGCTAAAAACTACAATGCTAAGACCACGATGTGACTGCTATCAAAGTTAGATATATATGTAAATTATTCATCTGTCAAATCCTAGAATTATATCATACCTGCTCCAGCAATCACGACCTGTAATGGTTTAGTGGGTTGTTCACTGTTTCTGAAAAATGAAGATAGTTGTCCAGCTTCCAAAAAGTTTATTGTGTTTTCTAGTGGAG
+
BCCCBFFFFFCCGGGGGGGGGGGHHHHFHHHHHHHHGGCGGHHHHHBHHHHHHHGHHHHHHHHHHHGHHHHHGGHGHHHHHHHHHHFHHHHHHHEGHHHHHHHHHHHHHGHGHHHHHHHHHHHHHHHHHFHHHHHHHHHHHHHHHHHGHGHHHHGHHGHGGGGGHHGHHHHHHHHHHHHGGGGGHHHHHHHHHHFHEHF0.CHEHFGHHHGHHHHCHFEFHHHHCGEFDFGGGGGGFFFGGGEFFBFFFFE
@M03495:530:000000000-LYBTV:1:2108:21218:24049 2:N:0:AACACCTG+CCCATGCG
ATATTTTGCCGTTGATAAACCAGTCAGGAGTCCAAAGCTCACATGCTGACAGATCGGAAGAGCGTCGTGTAGGGAAAGAGTGTCGCATGGAGGGGAGAGATCGGGGGTGGGGGGGGGAGGAGGAAAAAAAAATAAAAAGAAAAAAGTGAGAGGTACTAGACGTGGATCATAGTATGCGGACGTCACACTGATATGAAGAGATGAGAGATGTAGGAGCGTGAAAATTGATGTGACGATACAGGGTGCGTCTG
+
CCCCCFFFFFBBGGGGGGGGGGHHHHHGHGHHHHHHHHHHHHHHHHHFHHHGHHHHGGGGHHHGGGGEGHHHHGHGHHHHHH4GGGEG113B?>//////33?<E////<//-----9--..:.//:.----.000909..//.-.000:00.000:0000.....00.00000009.----....00/00::0:;000./000000.0000000/.-....000000000000....-90/./:.:.-.:
@M03495:530:000000000-LYBTV:1:2108:14318:24079 2:N:0:AACACCTG+CCCATGCG
ATATTTTGCCGTTGATAAACCAGCTAATCCTGAAAAAAAAATCAAAGCTAAAAACTACAATGCTAAGACCACGATGTGACTGCTATCAAAGTTAGATATATATGTAAATTATTCATCTGTCAAATCCTAGAATTATATCATACCTGCTCCAGCAATCACGACCTGTAATGGTTTAGTGGGTTGTTCACTGTTTCTGAAAAATGAAGATAGTTGTCCAGCTTCCAAAAAGTTTATTGTGTTTTCTAGTGGAG
+
BCBBCFFFFFCBGCGGGGGGGGHHHHGHHGHHHHHGHGGGGHFHHGHHHHFFHHGHHHHGHGHHFGFHHHHHGGHG1FFHHEEHGHHHHGHHHHHHHHHHHHHHHHHHHHHHHGHHHHFHHHHBHHHHFHHHHHHHGHHHHHHHHHHHHGGFHFHHGHHGGGGGHHGHFFHHHHHGGGHHGGGGHHHHHGHHHFHHHHHHHHHGBGHHHHHHHGH0GFGGHHCGGBG.ABFFGFFBFFFGGGGGGBFFEF.
@M03495:530:000000000-LYBTV:1:2108:11673:24088 2:N:0:AACACCTG+CCCATGCG
ATATTTTGCCGTTGATAAACCACCCTCCCTGTGGTCGTTATCTTGCTCCTTCTGTCGTCAACGAATTTACTAATTCCAAAGCTCACATGCTGACAGATCGGAAGAGCGTCGTGTAGGGAAAGAGTGTCGCATGGGGGGTAGATCTTGGTGGGGGGCGGGGCGTGAAATAAAAAAAAAAAAAATATACGATGGTTGATGAGGTACGGTGCACATGACAGTATGAGATAGGTATGATTTGCATGTCATGTTAG
+
BBBBCFFFFFCAGGGGGGGGGGGGGHHGGHHHHHFHGGGHHHHHHHHHHHHHHHHHGGGHGHGGGHHHHHHHHHHHHHHHHHHHHHHHHHHHHHHHHHHHGGGGHGFGGGGEGGHHHGGHHHHHGHFHGHFD/0/B/9-.;00000;;0;.-------------.:0000009---------.00009....00./0000//00../9-00:00000000;:0;0090/00000000:000000009000;
@M03495:530:000000000-LYBTV:1:2108:13894:24099 2:N:0:AACACCTG+CCCATGCG
ATATTTTGCCGTTGATAAACCACCCTCCCTGTGGTCGTTATCTTGCTCCTTCTGTCGTACGAATTTACTAATTCCAAAGCTCACATGCTGACAGATCGGAAGAGCGTCGTGTAGGGAAAGAGTGTCGCATGGGGGGGGGGTCGGGGGGGGCGGGGGGGGGTGGGATAAAATAAATAGATGAGTGAAAGTAAGTAAGTCTGGTGTCGGTGAGGTGGGCGGAGCTAGTGATGGGACACGTGATGTGTGTTGGA
+
CCCCDFFFFFDCGGGGGGGGGGGGGHHGGHHHHHGHGGGHHHHHHHHHHHHHHHHHGGHHGGHHHHHHHHHHHHHHHHHGHHHHHHHHHHHHHHHHHHGGGGFHHGGGGGGGGHFFEHHHHHDGFGFGCG/B/D/<-<---.---9--<---9-<@BCB-9---.</0111011110111101011111111:11:11<1/:/.09-<..<./.9-.9----<00:11:10./....<../111<../.<0
@M03495:530:000000000-LYBTV:1:2108:10244:24099 2:N:0:AACACCTG+CCCATGCG
ATATTTTGCCGTTGATAAACCAGTCTCCAAAGCTCACATGCTGACAGATCGGAAGAGCGTCGTGTAGGGAAAGAGTGTAGCATGAGGGGTGGGTATAGTGGGGAGGAGGGGAAGAGTCACCGGATAAGGAGATGAATACGAGGCTAGTAGTAAGAGAGAAGTACGAAGGGAGTCGCGATGATGCGGTCGAGCAACAGTATATGTACAGGACTGATACGTAGAGGAGCTTGGATGTGATGAGTGGACAAGAG
+
AAAAABFF1FA1A1ADGF1EFGEFFGH1DFDFFGFBDGDFFFHHFBHBFHEGGA?GG0AAAE/AF0FBFFHHHBG@B1@DFDG11B0//B////11222B0//////?//////0011111//>//11<1//0111111...--.0.00000000</../:000....:...:/-----;0000--.------/---//////;/////--/-9://9;/--/-9---9/-//////:////9-///----
@M03495:530:000000000-LYBTV:1:2108:9513:24124 2:N:0:AACACCTG+CCCATGCG
ATATTTTGCCGTTGATAAACCACCCTCCCTGTGGTCGTTATCTTGCTCCTTCTGTCGTCAACGAATTTACTAATTCCAAAGCTCACATGCTGACAGATCGGAAGAGCGTCGTGTAGGGAAAGAGTGTCGCATGGGGGGGAGAGGCCGGGGGTGGGGGGGAGTGGAAGGAGACAGGCACATGGGCAGAACGAAAGGAGTGGCGAGACGAGGATGGACACGACGGGTCAAGAGGCGGACTACAAGTAGCCACG
+
AAABBFFFFFCCGGGGGGGGGGGGGHHGGHHHHGHHGGGHHHHHHHHHHGHHHHHHGGGHGHGGGHHHHHHHHHHHHHHHHHHHHHHHHHHHHHHHHHHGGGGGHHHGGGGEGHHHHGHHHHFHBFBFEE@E?FGD>----.9...;:-99----------...///.....9......//:..9.:9.....;...9...--:-..--9-9/.9//.9-------.///.:.----;///////:///.-
@M03495:530:000000000-LYBTV:1:2108:13240:24139 2:N:0:AACACCTG+CCCATGCG
ATATTTTGCCGTTGATAAACCAGAGGACTCAGGCTGGACCAAAGCTCACATGCTGACAGATCGGAAGAGCGTCGTGTAGGGAAAGAGTGTCGCATGGGGTGGAGGGGTAGGGGGGGGGCGGGGGAGGGGGGGAATGTATTGAGAGAGAATAGTAAGGAAGGGAGCAGGGATGGGAGGATGTGAAGGGGCGCGACATGATGAGGTGTGTGGGTGAGTAAATCGAAGCCAATGTAGTCACACGGGACGGGTGA
+
BBBBBFFBFFBBGGGGGGGGGGHHGGHHHHHHHHHHGHHHHHHHHHHHEHHHGHHHHHHHHHFGGGGFGHGEGFGGFFHHGGHHHHH4G4BECCF?1EF/E///////??///<--;--9-;----------99;////////.9...///////;///..9..../.-.9.:...-.////////.99------.////////.9;9...:...9/////../9-...;/:///:////---.----9;.
@M03495:530:000000000-LYBTV:1:2108:12647:24155 2:N:0:AACACCTG+CCCATGCG
ATATTTTGCCGTTGATAAACCACCCTCCCTGTGCCAAAGCTCACATGCTGACAGATCGGAAGAGCGTCGTGTAGGGAAAGAGTGTCGCATGGGGGGGGGAGGTGGGGGGTGGCGGGGTCGGGACAGTGAAAAAACAAGAACAACACAGACGAGCTTAGCATAGGTGATGACTAATGTACTACAATGATGAGCGATGAGTTGATCACCGCGTACGATGACACAGCTAGCGTGTGAGTGTGATATGGCGTCGC
+
CDCCCFFFFFCCGGGGGGGGGGGGGHHGGHHHHHHHHHGHHHHHHHHHHHGHHHHHHHGGGGEGHGEGGGGHHHHGFHGFGFBGBGGHGG1F1?/<--9-;-:.;--9>---.-9-9-.----9..000:0;.-.../:////.....0.:---900000000000000000:00000000:00;0000000--..;0:000000//.-:---:..;0000:..0000-;.;.00;000000000.9.---
@M03495:530:000000000-LYBTV:1:2108:13952:24159 2:N:0:AACACCTG+CCCATGCG
ATATTTTGCCGTTGATAAACCAGCTAATCCTGAAAAAAAAATCAAAGCTAAAAACTACAATGCTAAGACCACGATGTGACTGCTATCAAAGTTAGATATATATGTAAATTATTCATCTGTCAAATCCTAGAATTATATCATACCTGCTCCAGCAATCACGACCTGTAATGGTTTAGTGGGTTGTTCACTGTTTCTGAAAAATGAAGATAGTTGTCCAGCTTCCAAAAAGTTTATTGTGTTTTCTAGTGGAG
+
3AAABFBDDFDAGGGGGGGGGGHHHHFHHGFHFB3GFEEEGHGGHFGHHHGHFHGHHHGHHHHEHBFF3FHHGEGGHGBHHFHH4GFGFFHHHHFBHHBGFHHHEGHHH4BBFFHBGFE44FHHGHHHHHEGHDHFFFHEBFG0FGG1DFFHFGGHG11/C/<AGFFDGFH11FGDGHFE.FCGF11DDFHBGD0<GDGFCGFH0CHFHHGHB0<CGH/;0=/;CCAED0FFFBBBB0CC;9CF00;0.0.
@M03495:530:000000000-LYBTV:1:2108:15677:24170 2:N:0:AACACCTG+CCCATGCG
ATATTTTGCCGTTGTAAACCAGGACTCAGGCTGGACCAAAGCTCACATGCTGACAGATCGGAAGAGCGTCGTGTAGGGAAAGAGTGTCGCATGGGGTGTGGATTTCGGTGGTGGGTGGGGCATTAAGAACACAAATAACATATCGAGCCGGCACGTCACGCGGAGGATTGAGAACATACAGAGGCACCAGGGCGGTAGTGGTGTGATCTCAGCTGGGGTCGATCGTGGTCTGTGAGGTGTGCTCAGGCAAA
+
CCBCBFFFFFCCGGGGGGGGGGGHHHHGHHHHHGHHHHHHHGHHHHHHGHFHGFHHHHHHGGGGHHGGEFE@EGHHHGHHHGHG4GFFFHGGEGGE/////33334?/?ED////<?///?/=11=111=?0//0<11111111..<.------..;..;.-----./0/00.00/000009/..........---..0/.:.9.000000:000/.-;.--..-:..;0:90000./;9.0000//:...
@M03495:530:000000000-LYBTV:1:2108:14513:24180 2:N:0:AACACCTG+CCCATGCG
ATATTTTGCCGTTGATAAACCAGCTAATCCTGAAAAAAAAATAAAAGCTAAAAACTACAATGCTAAGACCACGATGTGACTGCTATCAAAGTTAGATATATATGAAAATTATTCATCTGTCAAATCCTAGAATTATATCATACCTGCTCCAGCAATCACGACCTGTAATGGTTTAGTGGGTTGTTCACTGTTTCTGAAAAATGAAGATAGTTGTCCAGCTTCCAAAAAGTTTATTGTGTTTTCTAGTGAAG
+
11?AAF3@@BD11AE3DAD110A011A3B3FEBGGGAAE?/B1BAAGF1BBGFBE1BGFFBGFHDFHEBCFAE?/>B12BFFCFDGFGDGBGGH2GB@@F2FGE2>GFHBGGF2FD2BEB2BFHGGHHFDBGGFHHBG>2GH10BGFB1<BC0@@GF11BE@CCCGHFHFHF1<CGHGGACECFAFGD00=D00=DG00=<CDD;0C0;:0;<;0;G/B0:CCCGGG9EBFFF0CF09/;B9CBFBFB000
@M03495:530:000000000-LYBTV:1:2108:7211:24187 2:N:0:AACACCTG+CCCATGCG
ATATTTTGCCGTTGATAAACCACCCTCCCTGTGGTCGTTATCTTGCTCCTTCTGTCGTCAACGAATTTACTAATTCCAAAGCTCACATGCTGACAGATCGGAAGAGCGTCGTGTAGGGAAAGAGTGTCGCATGGGGGGGATGGGTGGGTGGGGGGGGGGGGTGTAGAGGTGTAAGAAGAGTAAGACAACATAGTGATGAGAGTGAGAATGGGCAGGGTAGCAGTATGAGTGGGAGATTGTGTATCTGGCAG
+
CCCCCFFFFFCBGGFGGGGGGGGGGHEEGHHHHHHHGGGHHHHHHHHHHHHHHHHHGGGHGHGGGHHHHHHHHHHGHHHHHHHHHHHHHHHHGHHHHHGHGGGGHHHGGGFEGFFHHGHHHHGHGHBGGHBDBAG?/;--..../9:-.;--9--------:-90000/0.09000:/09000000//../00000000000900000:00../.--//.00090:000;0....;/000;/0000000/.
@M03495:530:000000000-LYBTV:1:2108:16337:24226 2:N:0:AACACCTG+CCCATGCG
ATATTTTGCCGTTGATAAACCAGCTAATCCTGAAAAAAAAATCAAAGCTAAAAACTACAATGCTAAGACCACGATGTGACTGCTATCAAAGTTAGATATATATGTAAATTATTCATCTGTCAAATCCTAGAATTATATCATACCTGCTCCAGCAATCACGACCTGTAATGGTTTAGTGGGTTGTTCACTGTTTCTGAAAAATGAAGATAGTTGTCCAGCTTCCAAAAAGTTTATTGTGTTTTCTAGTGGAG
+
BBBCCFFFFFBAGGGGGGGGGGHHHHHHHHHHHHHGHGGGGHHHHHGHHHHHHHGHHHHHHHHHHFHHHFHHFGHGHFHHHHGHHHHHHHHHHHHHHHHHHHHHGHHHGFHHHHHHHHHHHHHHHHHHFHGHHHHHGHHHHHHHHHGBGFHHEHHHHHHGGGGGGHHHHHHGHHHHFHFHDGFGHHHHHHGHGHHHHGFHHHHH0CGHHHHGHHHHHHECHHHFFFE.A9FFGGFGGGFBFFFGFFCFGFE
@M03495:530:000000000-LYBTV:1:2108:24592:24228 2:N:0:AACACCTG+CCCATGCG
ATATTTTGCCGTTGATAAACCAGGGACTCAGGCTGGACCAAAGCTCACATGCTGACAGATCGGAAGAGCGTCGTGTAGGGAAAGAGTGTCGCATGGGGTGTAGAGGTGGGGGGTGGGGGGGGCGGTAAAAACGTAAAAGAAGAAGTGTGAAGTGGCTGCAGGTAGTGTGAGAGGAGGTAGAGTACGTGTGATGTGTAAACACGTTATAGCGTGTTATGAGGGATACTGCACGAAGAAGCAGGTTCGAAGTT
+
BCCBCFFFFFCCGGCGGGGGGGHGGGGHHHHHHHHGHHFHHHHHHHHHHHHHHHHHHHHHHHGGGEFGGFEGFEEHBFGGBGHHHHDGBEFHCE11CE///3B4323/?/>>--;--:A-------..000.:..:.09../0//0090000000..;.;;..000:0:00;:.....0000000.//;.0000;000000....9.000-....000009../9000000.....//00:9.0;-....0
@M03495:530:000000000-LYBTV:1:2108:13356:24230 2:N:0:AACACCTG+CCCATGCG
ATATTTTGCCGTTGATAAACCAGGACTCAGGCTGGACCAAAGCTCACATGCTGACAGATCGGAAGAGCGTCGTGTAGGGAAAGAGTGTCGCATGGGGTGTAGAGCTGGGTGGTGGGCGGAGTATTAAAAATAAATAAATTGGAAGAGAACTATTCAGCACTTGATATCATTATGCTAATATTGATGAATTAGATATAGGGAGACGTAAGCATAGATTATTGTAGAACTCTGACATATCGAGTAGCTCAGAG
+
AA?ABFFFFFBAGF4FGGGCGGHGHHHHHHHHHHFHHHHHHHBGFFDGHHGHHGHHHHHGGGGGGFHGGGGEEFGHHHGFHGAEG4FBGGHGD1F1E?>/3B43433B/B?/<////////?0?111<1>01=111111111110..<//000000000.0<000000;000000000:000;0<C009000900;000./...9:...0000000000909B///////////9//;..9/.////////
@M03495:530:000000000-LYBTV:1:2108:16047:24238 2:N:0:AACACCTG+CCCATGCG
ATATTTTGCCGTTGATAAACCAGCTAATTCCAAAGCTCACATGCTGACAGATCGGAAGAGCGTCGTGTAGGGAAGAGTGTCGCATGGGGGGTAGATGTGGGGGGGCGGCGGGGGAGGTAAAAAAAAACATGAAGAATGAAACGTAGAGAGCAGAGGATGCGGGTGGTGGTGAGAGGGAGGGATAGAGTGCTTGCGTGATGTCGAGCAGGTGTAGTGGTACGGTCAAGTTGATGTGCAGAAGAGAGGAGAGT
+
CCCCCFFFFFCCGGGGGGGGGGHHHHHHHHHHHHHHHHHHHHHHGHGHHHGHHHGGGGHHHGEEGFGHHHHGHHGHHGHDDEHEF11BE/@-..00<=00.-AF-----:-----;-.09000-;-:..000000/000000.....00..0/9;../0/-:----.;...0900..:.--.//900000000.-.9./000..-.-/..:0000/.000../..00;00000000000/90./;..;..0
@M03495:530:000000000-LYBTV:1:2108:6520:24250 2:N:0:AACACCTG+CCCATGCG
ATATTTTGCCGTTGATAAACCAGCTAATCCTGAAAAAAAAATCAAAGCTAAAAACTACAATGCTAAGACCACGATGTGACTGCTATCAAAGTTAGATATATATGTAAATTATTCATCTGTCAAATCCTAGAATTATATCATACCTGCTCCAGCAATCACGACCTGTAATGGTTTAGTGGGTTGTTCACTGTTTCTGAAAAATGCAGATAGTTGTCCAGCTTCCAAAAAGTTTATTGTGTTTTCTAGTGGAG
+
AAAAAF5FFFBB2EFBFBGGGCHGFBGFDG5GHFFFH?EGGGHH3GFEHH5E3BEHFG3FGHFHHHGBGHHHFCCFFGHHGFF4B4?GBDG@GHGFGHBDFFHHDFFFHHHBGHGGGHFFFHHGFHGGHFGFHFHFFF2GGHGFGGGCHFCGHHBGGFGFGC?EHGBFGHFGFHHHHHHEEE?DHFGGHHHHEHHGBGFDGH00=:0FHHHHHGF0GHHEFGHB00:9CB0;C;;FFGGG/BFFBF0B.BE
@M03495:530:000000000-LYBTV:1:2108:5707:24284 2:N:0:AACACCTG+CCCATGCG
ATATTTTGCCGTTGATAAACCAGCTAATTCCAAAGCTCACATGCTGACAGATCGGAAGAGCGTCGTGTAGGGAAAGAGTGTCGCATGGGGGGGAGATATGGGGGGGGGGGGCGGCGGTAAGAAAATAAATAATACATAAGTTTAACAGAAAAACGAGTAATCCTTAATGAACCATAACACAAGTGCATGAGCAGAAGGCGTTGATGTGTCAGAGATAATAGTATATAACATTGAACATGTAAGCTTTCGTG
+
BCBCBFFFFFBBGGGGGGGGGGHHHHHHHHHHHHHHHHHHHHHFGHGHHGGHHHGGGGHHBEEGEAEGHHHG?GHFFGDFDFEFEE>E11/<--:./9009A.-;-------:--:-9..0;0//009000:00090:0000;00000/00/..-..9.0000:00000000.9000090...:090009:00///0.:-;--.0000900000/000000000000000000000000900000000...
@M03495:530:000000000-LYBTV:1:2108:12204:24342 2:N:0:AACACCTG+CCCATGCG
ATATTTTGCCGTTGATAAACCAGCTAATCCTGAAAAAAAAATCAAAGCTAAAAACTACAATGCTAAGACCACGATGTGACTGCTATCAAAGTTAGATATATATGTAAATTATTCATCTGTCAAATCCTAGAATTATATCATACCTGCTCCAGCAATCACGACCTGTAATGGTTTAGTGGGTTGTTCACTGTTTCTGAAAAATGAAGATAGTTGTCCAGCTTCCAAAAAGTTTATTGTGTTTTCTAGTGGAG
+
BBBBBFFFFFBBGGGFGGGGGGHGHHHHHGHHHHHGHGGGGHHHGHHHHHHGHHGHHGHHGHGHHHHHHHHHGGHGHHHHFHHGHHFHHHHHFHHHHHHHHHHHGHFHHGHHHHHHHHGHHHHHHHHHHHHHHHHHHHHHHHHFHHHHHGHHGGFHFHHGGGGGHHHHHHGHHHHHGHHEDGGGHHHHHHGGHHHHHHHHGHHHEGFHHGFGHHC:FFGHHHFCF0CAEGGFFFGGGGFFGGGGGGGFFGF
@M03495:530:000000000-LYBTV:1:2108:5530:24346 2:N:0:AACACCTG+CCCATGCG
ATATTTTGCCGTTGATAAACCAGGTCGTTATCTTGCTCCTTCTGTCGTCAACGAATTTACAATTCCAAAGCTCACATGCTGACAGATCGGAAGAGCGTCGTGTAGGGAAAGAGTGTCGCATGGGGGGGTGCGTTGGGGTGTGGAGGTGTGTGAATGGTGAAAATAAACAATAAAGGAGAACAGGATAGGTGTATAGGAGGATACGGGTGCAGTTGTGATGAGATTGTAAGCAGGGGTGTGTGTAGTGGAGT
+
ABABBFFBFFBBGGGGGGGGGCGAAFEFEHHHHFHHHHAGFHHCFGFF2GGFEFB1EGHFHHHHGGGHGGHFEGFHHHHHFHHGG?@FCEDG1BEG?EG/>ECGGFFHHEAFGFFF4EA///0/C/----9-..-.--.-;../..../99.//://9////9//////./////9....///..//9///////////..///.9--9./;/9//.//9///9/////////.9;;--.;..//:/././
@M03495:530:000000000-LYBTV:1:2108:24686:24346 2:N:0:AACACCTG+CCCATGCG
ATATTTTGCCGTTGATAAACCACCCTCCCTGTGGTCGTTATCTTGCTCCTTCTGTCGTCAACGAATTTACTAATTCCAAAGCTCACATGCTGACAGATCGGAAGAGCGTCGTGTAGGGAAAGAGTGTCGCATGGGGTGGTGGGATGGGTGGGTGGCGGGGGGTGACGTATAGAAGAAAAGCAGCTGATGGTCTTGTATGAACGCGTGCGAAGCGATAGGAATAGCAGCGAGGAGGACAGTGGTGTGGGTGG
+
AABBCFFFFFCAEGGGGGGGGGGGGHHGGHHHHHHHGGGHHHHGFEHHGFHHHHHHGGGHGHGGGHHHGHHGFHGHDGFHHHHHHHHHHHHHHHHHHHHHGGGGHHHFGFGEFGHHFGHGHFBF3FBFCA>B?FE?/>//////1?..0>--..-.=---;-;-./.;.:://///////.////;/////////;/////::D---:-.-9--9:..//:///;///-----;...;.////.:...9.-
@M03495:530:000000000-LYBTV:1:2108:18031:24359 2:N:0:AACACCTG+CCCATGCG
ATATTTTGCCGTTGATAAACCAGCCTCCCTGTGGTCGTTATCTTGCTCCTTCTGTCGTCAACGAATTTACTAATTCCAAAGCTCACATGCTGACAGATCGGAAGAGCGTCGTGTAGGGAAAGAGTCTCGCATGGGGGGGAGAGACGGGAGGGGGGGGGGGGGCTCGAATAAAACAAAATAGAGAAAAGAGACAAAGACATAAGAAATGATATGAGCCACGAGAAGCAGCGAGCAGTCGCAGCTATAGTGTA
+
CCBCBFFFFFCCGGGGGGGGGGHHGHHHGHHHHHGHGGGHHHHHHHHHGHHHHHHHGGGHGHGGGHHHHHHHHHHHHHHHHGHHHHHHHHHHHHHHHHHHGGGGHHGGGGGEGFGHHGHHHHHHHHFHFF?FEHFG/:--:99./.:=.----9----:--9:-.--/090:90....00009000//./////99///0090009:00000000;///---../00//-----/90.--9-/0000;090
@M03495:530:000000000-LYBTV:1:2108:12987:24360 2:N:0:AACACCTG+CCCATGCG
ATATTTTGCCGTTGATAAACCACCCTCCCTGTGGTCGTTATCTTGCTCCTTCTGTCGTCAACGAATTTACTAATTCCAAAGCTCACATGCTGACAGATCGGAAGAGCGTCGTGTAGGGAAAGAGTGTCGCATGGGGGGTAGATAACGGGGGGGGGGGTGTCATGATGAAAACAAAGAAGAAAGATAATGAACTAATATGACGGGGCTATGTCGGTTGATCATGTACTACAGATCGGTTGATATGTTAGTCG
+
ACBCCFFFFFDBGGGGGGGGGGGGGHHGGHHHHHHHGGGHHHHHHHHHHHHHHHHHGGGHGHGGGHHHHHHHHHHHHHHHHHHHHHHHHHHHHHHHHHHHGGGGGHHGGGGEFFHFHGHHHHHHGH3FDHGG?GGC/9-.;00;00.-.;->>-----9-00;;00000;0/;.://:/0:/0/00000000000000000;----9.0000.-9.-/00000;00:00000:0....-:000000000:.
@M03495:530:000000000-LYBTV:1:2108:19761:24361 2:N:0:AACACCTG+CCCATGCG
ATATTTTGCCGTTGATAAACCAGTCAGGAGTCCAAAGCTCACATGCTGACAGATCGGAAGAGCGTCGTGTAGGGAAAGAGTGTCGCATGGGGGGGGGGGCAGGGTGGGGGGGGGGGCGTGTGTAAAGAAAAAGAAAGAGGTAGTGGATGAGTGTGCGTGAGCGGCTGGGCATGGGGAGGAGGGTGATGTATGAGACCAGGCAGGAGACCATGGCAGAGAGTGTGAGCGAGTATCGCGTACGAGGAGAGCGG
+
CCCCCFFFFFCAFGGGGGGGGGHHHHHHHGHHHHHHHHHHGHHHGHHHFFFGFHHHGDGEGHHGEGFEGGHHHGHHHGHHGG4BEEFF>FCE/>--:----;--/.----:--;-@--9-...0000;./:..../0//.:000/.0000000000.....0--9--...//:...:--...-...0000000;00./..;.9-...../00/./..:/.00:;000----:00..-;---..--....--
@M03495:530:000000000-LYBTV:1:2108:7681:24362 2:N:0:AACACCTG+CCCATGCG
ATATTTTGCCGTTGATAAACCAGCTAATCCTGAAAAAAAAATCAAAGCTAAAAACTACAATGCTAAGACCACGATGTGACTGCTATCAAAGTTAGATATATATGTAAATTATTCATCTGTCAAATCCTAGAATTATATCATACCTGCTCCAGCAATCACGACCTGTAATGGTTTAGTGGGTTGTTCACTGTTTCTGAAAAATGAAGATAGTTGTCCAGCTTCCAAAAAGTTTATTGTGTTTTCTAGTGGAG
+
BBBBBFFFFFBBGGGGGGGGGGHHHHHHHHHHHHHHHGGGGHHHHHHGHHHHHHGHHHHHHHHHHGHHHFGHGGHGGHHHHHFHHHHHHHHHHHHHHHHHHHHHFHHHHHHHHHHHHHHHHHGHHHHHHHHHGHHHHHHHHHFHHHHHHHHHHGHHGFHFDGGGHHGHHHHGHHHHFGEHGGCFHHGHHHHHHGHHHFHGGHHHHHFHHHHGHHEHGHFHFHHHHHH.:BCFBFBFFGFGGGBFGGGGGFE
@M03495:530:000000000-LYBTV:1:2108:8914:24389 2:N:0:AACACCTG+CCCATGCG
ATATTTTGCCGTTGATAAACCAGCTCTAGCTGCCATAGCAATGTCACAACCACTTCTTGCCCTCCAAAGCTCACATGCTGACAGATCGGAAGAGCGTCGTGTAGGGAAAGAGTGTCGCATGGGGGGAGGAGCTGGGGGGGCGCCGGGTCGGTATGCGGGCATAATTAATAAAGACCAGACACCATGCCAGCGAAGAACCAACACGAAAACTCAGACCGGTGAACCGTCGCTGAGCAAGCACGACGGACGCT
+
ABBBBFFFFFDBGGGGGGGGGGGHGHHHHHHHGHHHHHHFHHHHFFHHHGGGGHHHBHHHHHHHGHFFHGHHHHGFHHFHGHHHHHHHGDGGAGBEGGEEFGHHHGFHHHHGFG?BEG//?0?</----....//.-----9--9--.---9..9/.----9///////99///........;.//////9----./.:......-.9-//9////.----.//.-..--....//9.9..-.---.---.
@M03495:530:000000000-LYBTV:1:2108:20992:24404 2:N:0:AACACCTG+CCCATGCG
ATATTTTGCCGTTGATAAACCACCCTCCCTGTGGTCGTTATCTTGCTCCTTCTGTCGTCAACGAATTTACTAATTCCAAAGCTCACATGCTGACAGATCGGAAGAGCGTCGTGTAGGGAAAGAGTGTCGCATGGGGGGGGTATGGTGGGGGGGGGGGGGGTATTAAGAAAATAAAACAAAGAATGAGCGCTATATAGGCGGAGAGAAAAGAGAAGCAACAGAATGAGTCTGCAAGGTTGTGGTTTATGAGG
+
CCCCCFFFFFCBGGGGGGGGGGGGGHHGGHHHHHHHGGGHHHHHHHHHHHHHHHHHGGGHGHGGGHHHGHHHHHHHHHHHHHHHHHHHHHHHHHHHHHHGGGFGHFHGFGGEGGHHHGHHHHHHGHBGDECGEFED??---.00/00A---------@--9.0:90000//00900:9..//.00900--.-.0000;0-----:A0://.//0/00/../9:0:0000090000.0099../..00009/
@M03495:530:000000000-LYBTV:1:2108:8093:24412 2:N:0:AACACCTG+CCCATGCG
ATATTTTGCCGTTGATAAACCAGCTAATCCTGAAAAAAAAATCAAAGCTAAAAACTACAATGCTAAGACCACGATGTGACTGCTATCAAAGTTAGATATATATGTAAATTATTCATCTGTCAAATCCTAGAATTATATCATACCTGCTCCAGCAATCACGACCTGTAATGGTTTAGTGGGTTGTTCACTGTTTCTGAAAAATGAAGATAGTTGTCCAGCTTCCAAAAAGTTTATTGTGTTTTCTAGTGGAG
+
BCCCCFFFFFCBGGGGGGGGGGHHHHHHHHHHHHHHHGGGGHHHHHGGHHHGHHGFHHHHHHHHHHGHHHHHGGHGGGHFHHGHHHHHHGHFGHEHHHHGHHHHHHHHHHHHHHHHHHHHHHHHHHHHHFHHHHHHHHHHHHFFHHHHHHHBGGHHHHHDECGFHHGHHGHGHHHHGHHGDGCECHGFFFGHHHHHHFGFFHHEGGCGFHGHHHHFHHBGHHBCGH.C?FFGGFFGGGGGGFFBBFGGFBE
@M03495:530:000000000-LYBTV:1:2108:15417:24450 2:N:0:AACACCTG+CCCATGCG
ATATTTTGCCGTTGATAAACCAGTCAGGAGTCCAAAGCTCACATGCTGACAGATCGGAAGAGCGTCGTGTAGGGAAAGAGTGTCGCATGGGGGGGAGGGGTGGGGGGGGGGGGGGTGGTTAGATAAAAAAGAAAAGAAGGGGACCGGGAGGAATAGAACATGAATGTGGAGGGATGGAGAGAAAGTAGCACTGATGAAGGAGGCGATCAATCAGAGAACATGGGACGAGGAGATAGTGAGCCAATGTCAAG
+
CCCCCFFFFFDCGGGGGGGGGGHHHHHHHGHHHHHHHHHHHHHHHHHHFFHHHHHHGGGGHHHGGGGEGHHHHGHHHHHHGHDGGHGGBFAE/---<-<-.-----------99@---..1.111<1<0<...://../..-.<.--<-<-./0:0110/1001111100..-./..//0..000<111100<0111110....---.<01<0000/00/1</./.-----../1111<<0//:00:11::
@M03495:530:000000000-LYBTV:1:2108:20358:24464 2:N:0:AACACCTG+CCCATGCG
ATATTTTGCCGTTGATAAACCAGCTAATCCTGAAAAAAAAATCAAAGCTAAAAACTACAATGCTAAGACCACGATGTGACTGCTATCAAAGTTAGATATATATGTAAATTATTCATCTGTCAAATCCTAGAATTATATCATACCTGCTCCAGCAATCACGACCTGTAATGGTTTAGTGGGTTGTTCACTGTTTCTGAAAAATGAAGATAGTTGTCCAGCTTCCAAAAAGTTTATTGTGTTTTCTAGTGGAG
+
3AABBFFFFFBBGGGGGFGGGGHHHHHHHHHHHHHGHGGGGHGHHHHHHGGHHFDGHHGHGHHHHHHHGHHHGGEGGGHHHHHHHGHGHGH@FGHHHHHHHHHHGHHHHFHHHHHGHHHHHHHGHHHFHHHHHHHHHHHHHHHHHHHHHGHHHHHHHHHGGGGDHFHGGHGHHHHG11FGGGGGHHHGHHHGHHFHHGHHHHHGHHHFHGGFHGHCGHHFFHHCCHAEGGGGGGGGGGCCFFFFBFFFFBA
@M03495:530:000000000-LYBTV:1:2108:13520:24469 2:N:0:AACACCTG+CCCATGCG
ATATTTTGCCGTTGATAAACCAGCTAATTCCAAAGCTCACATGCTGACAGATCGGAAGAGCGTCGTGTAGGGAAAGAGTGTCGCATGGGGTGGGGAGCGCGGGGGGGGGGGGGGCGAGAGAAAAAAACGAGAAAAAGGAGTAGAGTGGAGAGGGTGAGGAGAAGTGAGGATGGGGCAGCTATGGGGCGTAGATGAGGGGGGAGTGGACGGAGGAGAATGGAGGGTAGAGAGGAGGAAGCTGCAGAGGTAGG
+
CCCCDFFFFFEBGGGGGGGGGGHHHHHHHHHHHHHHHHHHHHHHHHHHHHFHHHGGGGHGHGGGGGGGHHHGHHHHHHDGDFFFEGFAA11>//>/////////>-----<-9-----9-.00:.<-.-..9.0/..././/11111.0.0.9..9...:.../1010.:/0....-9./1110:<.----.1110/.----99..00--..-....0100/.-./.<11...<<./..000/01..<00<
@M03495:530:000000000-LYBTV:1:2108:17096:24471 2:N:0:AACACCTG+CCCATGCG
ATATTTTGCCGTTGATAAACCACCCTCCCTGTGGTCGTTATCTTGCTCCTTCTGTCGTCAACGAATTTACTAATTCCAAAGCTCACATGCTGACAGATCGGAAGAGCGTCGTGTAGGGAAAGAGTGTCGCATGGGGGGGGGGGAGGTGTGGGGGGGTGGTGATGAGTAATACAAATAATGAGTTGAGAAATGATGGGGAATAGGGAAGCGGCAAGGGTGCATATGGGGTGTGTAGCTGAGATGCGGTAGAG
+
CCCCCFFFFFCBGGGGGGGGGGGGGHHGGHHHHHHHGGGHHHGHHHHHHHHHHHHHGGGHGHGGGHHHHHHHHHHHHHHHHHHHHHHHHHHHHHHHHHHHGGGGFHHGGGGGGFHGHGHHHHGHGHFHGHGG/F=B/?--;----;:.0;;.-;-@-9;..00000;000000000000000009;0.00990000..../000:/...:----......000000...9-.;000000.0000--...00
@M03495:530:000000000-LYBTV:1:2108:23170:24471 2:N:0:AACACCTG+CCCATGCG
ATATTTTGCCGTTGATAAACCACCTGTGGTCGTTATCTTGCTCCTTCTGCTAATTCCAAAGCTCACATGCTGACAGATCGGAAGAGCGTCGTGTAGGGAAAGAGTGTCGCATGGGGGGTAGGGGGGGGTGGGGTGTGGGGCGCGGGAGAGAGAACAATGGTGAGAAGTTGCAGCAGGCGAGTAGAGGACTGTAGTGGTGGAGCATGCGTGCGACGTAGGATGGGGCTGGGTAGATCGTGGGGTGGAGCGGG
+
CCCBCBFFFFCAGGGGGGGGGGGGHHGGHBGGGGHHHH5GHHHHGHHHHHFHHHHHHHHHHHHGHHHGFHFHHHHHHGHHGEGGFHGGGGGGGHHHFGHHHHGF4FFFFHCE?B?//:-.:...-9-:9;---.--::9-.--:---::..../9////////.//////////99..-;-;.:///9./9/////.:..;././:/.9..-.-:-...9//9...-...//;://./:.--.-9..9---
@M03495:530:000000000-LYBTV:1:2108:15942:24503 2:N:0:AACACCTG+CCCATGCG
ATATTTTGCCGTTGATAAACCAGCTAATCCTGAAAAAAAAATCAAAGCTAAAAACTACAATGCTAAGACCACGATGTGACTGCTATCAAAGTTAGATATATATGTAAATTATTCATCTGTCAAATCCTAGAATTATATCATACCTGCTCCAGCAATCACGACCTGTAATGGTTTAGTGGGTTGTTCACTGTTTCTGAAAAATGAAGATAGTTGTCCAGCTTCCAACAAGTTTATTGTGTTTTCTAGTGGAG
+
1>AAAFFFFFDAGGGGGGGGFFFH1FDGCHHFHGGFFEGGGHHHGHBGHD1FGGCCH11EFFEGH2EGHFHHG?>F0@GEFGFHHHBFFHBGHBGDGHHHFHHHDGHHHHHHGFFHHHGHHHBGEGBFHHHFFDGFBEDFHHFHFHEFHHHEHHFFHFFC//AAHGFHFHH<?FCG1DGGCCC.FF1DDFDGHHEFEH0BGFHG0;GFFECC:CGCHGBCC0/;B/..;;CFFFCBB0//C/0CF099F0;
@M03495:530:000000000-LYBTV:1:2108:9162:24518 2:N:0:AACACCTG+CCCATGCG
ATATTTTGCCGTTGATAAACCAGCTAATTCCAAAGCTCACATGCTGACAGATCGGAAGAGCGTCGTGTAGGGAAAGAGTGTCGCATCGGGTGTCGAGTTCGGTGCGAGGCGTGGCACCTCAAAAAAACTACAACATCCGCCCAATAGTACAGGCGAGATATCCATAAGCAACTCCAAGGTGAGCCACTCTACCCAACCTTTCATGCCTGACTAAAAAGACGCACTGCGCCACTTCGAAACGCGAGTAATAC
+
BCCBAFFFFFBCGGGGGGGFGGGHHHHHHGHHHHHHFBGHHHGHHGBGHHHGHH?FGGFGFFGGFEEAGGHGFFGHEFFG@GGHGG/?>/1>/31//3/B///?///<///?///@2/2@11?1//>.1>1<11.0</.<.-../<000:00/.-;--.009;00000;;/./00//0.:/0.//////00;0./..:////////;//.//////9....----//.-..9//:..;.;9-----.//;/
@M03495:530:000000000-LYBTV:1:2108:24096:24521 2:N:0:AACACCTG+CCCATGCG
ATATTTTGCCGTTGATAAACCAGTCTCCAAAGCTCACATGCTGACAGATCGGAAGAGCGTCGTGTAGGGAAAGAGTGGCGCATGGGGAGGGGAGGACGGAGGTGGGGGGTGTACATGTGAAAAAGAATAGAAAGATAGGAGAGAGGCGAGGGAAATACAGACACATCCTGGGACAGAAGCTAGCGAAGGGCCAGTCCAATCTATCTTGTCAAGAGACGAGGTGTGCGGGACTAAGACAGCAGGAGGGTGGA
+
CCCCCFFFFFDCGGGGGGGGGGHHHHHGHHHHHHGHHHFHHHHHHHHHHFHGGGGGGHGAEEAEGGHHGGGHHHHFG1BEE/?>B1?1///>//////>//</?/>/<-;-:0:000::0000....0:00000/0:0/0/:...;.---;9...00000:.///00/0:/.....:0000000----......00000:/0:000:0::0::0.//.---9.:.:.---;./0000//./.;...-..:.
@M03495:530:000000000-LYBTV:1:2108:19570:24532 2:N:0:AACACCTG+CCCATGCG
ATATTTTGCCGTTGATAAACCACCCTCCCTGTGGTCGTTATCTTGCTCCTTCTGTCGTCAACGAATTTACTAATTCCAAAGCTCACATGCTGACAGATCGGAAGAGCGTCGTGTAGGGAAAGAGTGTCGCATGGGGCGTAGGGCGGGGCGGTGTGGTGTGGGATAGGGATGATGATAGAGAGGTGGGCAGTGGGAGCTGATGGCGCAGCGTGGGGCAGGGGCGCGAGGGGATAACTGTCTACATATGACGC
+
BBAABFFFFFBAGGEGGGGGGGGGGHHGGFHHHHFGGGGHHHHHHGHHFHEGHHHHGGGHGHGGGHHHHHHHHGHGHGHFHGHHGFEFFGHHHHHGGHHEEFFEGFGGEGGEAFFHGGHGEFBGGF33?FBDA0/A/A///..0--;--99--.;.9.99..././/./../;/;//////..9..-.9.9//.....9////.-.----..9--.-9--9--------;.9.//////9//////9//:.
@M03495:530:000000000-LYBTV:1:2108:19824:24557 2:N:0:AACACCTG+CCCATGCG
ATATTTTGCCGTTGATAAACCAGCTAATCCTGAAAAAAAAATCAAAGCTAAAAACTACAATGCTAAGACCACGATGTGACTGCTATCAAAGTTAGATATATATGTAAATTATTCATCTGTCAAATCCTAGAATTATATCATACCTGCTCCAGCAATCACGACCTGTAATGGTTTAGTGGGTTGTTCACTGTTTCTGAAAAATGAAGATAGTTGTCCAGCTTCCAAAAAGTTTATTGTGTTTTCTAGTGGAG
+
AAABBFFFFFBBGGGGGGGGGGHHHHHHGHHHHHHHHGGGGHHHHHHHHHGHHHGHHHHHHHHHHHHHGGHHGGHGGHHHHHHHHHFHHHHHFHHHHHHGGHHGHHHHGFHHHHHHHHGFFHHHHHHHHHHHHHHHGHHHHHHHHHHHGHHHHHHHHGHCGGGGHHHHGHHGGGGHFHHHDGGGHHHHHHHHHGFHHHHHFFHHBHHHHHHFHHHHHBBGFHFGCGG?FFFFGGGFFGGBFGGGGGGFAF?
@M03495:530:000000000-LYBTV:1:2108:25022:24569 2:N:0:AACACCTG+CCCATGCG
ATATTTTGCCGTTGATAAACCAGGGCGGCACCAAAGCTCACATGCTGACAGATCGGAAGAGCGTCGTGTAGGGAAAGAGTGTCGCATTGGGGGGAGGTCTGGGTGGGTGACGAGGTGATGGAAAAAAACAGGAAAGAAAAGAACAGAGGGACTGCGACAGAGATGGAGAACAAACAAGCTAGTAACAACGAGAGGGCTCAGGGCTGAGCTTATGGCGACTAAGAGCGTCGTGGAAGTCGATGTTGAGCTGG
+
BCCCCFFFFFCBGGGGGGGGGGHGGGGFGGGGHHHHHGHHHHHHHHHGHHHEFHHGGGCHGHCFGFEEFCGHGFHFGHH4F?FFEGE/?3?/>-:--./0;;//:--.C.0:.--;.////////.-:../.://.9.///..////:.....:/9----/////9///.9//...././/9//////.-;..-.....://....../9/////.99---/9///-.;--.../://.9././///////
@M03495:530:000000000-LYBTV:1:2108:20436:24578 2:N:0:AACACCTG+CCCATGCG
ATATTTTGCCGTTGATAAACCACGGACTCAGGCTGGTCCAAGCTCACATGCTGACAGATCGGAAGAGCGTCGTGTAGGGAAAGAGTGTCGCATGGGGTGTAGAGCAGGGGGGGGGGGGTGGGGTTAAATAAACAAAAAAGAAAACAAGCGGGGAGGGACATAGTCAGATCTCAGCATTCATTCGGAGTGCAATACTGAGTCGACGATGGTTAACGTCGTCAATATGGTGGGATTGGATGGTTAGTTAGTTG
+
ABCCCFFFFFCCGGGGGGGGGGGGGGGGHHHHHHHGHHHHHHGHHHHHHHHHHHGHHGHHHGGGGHHHGGGGFGGGHHGHHHHHHBG4FFHGGEG/EEE/3B43433/>/>;-----------:-.//:/;//;9...;.;.;//../..-----9-...///////;/://///9/////9//:.-..//9/////:///-.---.../;///;/.--:..///////.-:///.///./:/.;//:///
@M03495:530:000000000-LYBTV:1:2108:17547:24579 2:N:0:AACACCTG+CCCATGCG
ATATTTTGCCGTTGATAAACCAGGGACTCAGGCTGGACCAAAGCTCACATGCTGACAGATCGGAAGAGCGTCGTGTAGGGAAAGAGTGTCGCATGGGGTGTAGGGGGGGTGGGGGGGCGGGGACGTAGAAAAAAAAAGAAAAGAGCTTGTCTGACAGAGGAGCCGTGGAGGGAGAGGCAGAGTTATCAGGTTGAGTGCGAAATACGACTATGACATGCTCCAGTCACTGCAGACAGCTCATCATAACTGCC
+
CDCCCFFFFFCBGGGGGGGGGGHGGGGHHHHHHHHGHHHHHHHGHHHGHHHHHHHHHHHHHHGGGGFGHGEGGEEHGHHGHHHHGHGGFGFHGGA?GE/>/3?3///-<-<--9-<--<-9----..<.00/.-<--...<//.//00/.0000000:/.....-<--...-..........0<000:0000//0000-.--.00.<..<0000000:000000000000000:/<90000000000000/
@M03495:530:000000000-LYBTV:1:2108:20626:24608 2:N:0:AACACCTG+CCCATGCG
ATATTTTGCCGTTGATAAACCACCCTCCCTGTGGTCGTTATCTTGCTCCTTCTGTCGCAACGAATTTATCCAAAGCTCACATGCTGACAGATCGGAAGAGCGTCGTGTAGGGAAAGAGTGTCGCATGGGGGGTAGAGATGGGGGGGGGGGGCGTCGTTTATAAAAAAAAAGAAAAGATGGTGCAATAGTAGTGTTGTATCGATGGACGCGGGAATAATGGGAGATGGAGGGGAGCGTACAGTTCAGGGGTT
+
BBBCCFFFFFCAGGGGGGGGGGGGGHHGGHHHHHHHGGGGHHHHHHHHHFHHHHHHGHGGGGGGHHHHHHHHHHHGHHHHHHHHHHGHHHHHHHGGGGGHHGGGGGGHHGHGHFHHHH4F?BEHDGAB<//@;..0;0C0/..9--:>--;-99---;..///9//--9-:..;//9////99////;/9/;99/9/://..:/.//--;----/;////./../////;--.-.-..9./;/////.9;-
@M03495:530:000000000-LYBTV:1:2108:17058:24620 2:N:0:AACACCTG+CCCATGCG
ATATTTTGCCGTTGATAAACCAGGGACTCAGGCTGGTCCAAAGCTCACATGCTGACAGATCGGAAGAGCGTCGTGTAGGGAAAGAGTGTCGCATGGGGTGGAGGAGTGTGGGGGGGGGCGCGCTGTTAAAGAAAGAAAAATGATCAGAAGTAAGAGCATGAGAGAGGATAGCAACTGCGATAGTGGGACGATGAATAGTAGGTGTGATGAGAGCGACTGTGTGAGTCGTGTGGCAGCGCATGTGACGGCAG
+
BCCCCFFFFFCCGGGGGGGGGGHGGGGHHHHHHHHGHHHHHHHHHHHHHHHHHHHHHHHHHHGGGGGFHGGGGGGHHHGGGFHHHHGHFGGGGG>FAE/>//?///?04?//</:----------:000000;/0/.//..;00000000:00000/0900;:0..:./0;:00.//0.-...90....-:..0000000000B0:0000:;0.----.0::.0:00-:...../.;---9;000;.---:
@M03495:530:000000000-LYBTV:1:2108:6960:24641 2:N:0:AACACCTG+CCCATGCG
ATATTTTGCCGTTGATAAACCACCCTCCCTGTGGTCGTTATCTTGCTCCTTCTGTCGTCAACGAATTTACTAATTCCAAAGCTCACATGCTGACAGATCGGAAGAGCGTCGTGTAGGGAAAGAGTGTCGCATGGGGGGGAGGGATGGGAGGGGGGCGGGGTAGTAATGACAGAGAAGAGGGATATGAATGTGTATGGTGTGCACATTGAGAAGAACGACAGCGAGTGAAGTCTGAAGGTGGGAAGTGAGAT
+
BCCBCFFFFFCBGGGGGGGGGGGGGHHGGHHHHHGHGGGHHHHHHHHHGHHHHHHHGGGHGHGGGHHHHHHHHHHHHHHHHHHGHFHHHHHHHHHHHHGHGGGGHHHGGGGEGHHHHGHHHHGHGG3DEFDGEHHG/---;-:./;.;/;-;--------9..000000000///0/0....//90;000000000/:9..0000;0000.0/0//..---.----.0000009000009.-.0;090900
@M03495:530:000000000-LYBTV:1:2108:15267:24684 2:N:0:AACACCTG+CCCATGCG
ATATTTTGCCGTTGATAAACCAGCTAATCCTGAAAAAAAAATCAAAGCTAAAAACTACAATGCTAAGACCACGATGTGACTGCTATCAAAGTTAGATATATATGTAAATTATTCATCTGTCAAATCCTAGAATTATATCATACCTGCTCCAGCAATCACGACCTGTAATGGTTTAGTGGGTTGTTCACTGTTTCTGAAAAATGAAGATAGTTGTCCAGCTTCCAAAAAGTTTATTGTGTTTTCTAGTGGAG
+
ABABCFFFFFCBGGGGGGGGGGHHHHHHHGHHHHHHHGGGGHHHHHHHHHHHHHGHHHHHHHHHHHHHHFHHGGHGGHHHGGEHFHHHHHHHHHHHHHHHHHHHHHHHHHHHHHHHHHHHHHHHHHHGHHHHHHHHGHHHHHHFHHHFHHHHHHHHHGHGGGGGHHHHHHGFGFHHFHHHGGGGHHHHHGGHGEHHHB<G.CFFHFHHHHGGHHCGGBGGHFCGHHA.A:BFGGGGFFB:B/BFFFFG.0A
@M03495:530:000000000-LYBTV:1:2108:9997:24699 2:N:0:AACACCTG+CCCATGCG
ATATTTTGCCGTTGATAAACCAGCTAATCCTGAAAAAAAAATCAAAGCTCACATGCTGACAGATCGGAAGAGCGTCGTGTAGGGAAAGAGTGTCGCATGGGGTGTAGGGCTGGGTGGTGGGGGGGGTAGTAATAGAAAAAGAAAAGATAGGAAGGGGAGAGTCGACAGAAGGCTACAGATAGGTGACATGATAGTAGCAGCGCGGTAGAGATAGGTAAGAAAGCTGAGTGGAGCAGATACACAGGGTGGTA
+
ABCBCFFFFFCAFGGGGGGGGGHHHHHHHHHHHHHHHGGGGHHHHHGHFGHHHHHHHGHHHHHHGGGFGDFGFGEFGEGFGHHGHHHGHHHH4FFGGG?BF?/>/2B2/20//?<?////>/<---:9.////////9:....///.9/////...-.:..//-;-.-///..9/////://////////9/:////////--;-;..///////////////////.//./././///////.../.9./
@M03495:530:000000000-LYBTV:1:2108:25739:24704 2:N:0:AACACCTG+CCCATGCG
ATATTTTGCCGTTGATAAACCAGCTAATCCTGAAAAAAAAATCAAAGCTAAAAACTACAATGCTAAGACCACGATGTGACTGCTATCAAAGTTAGATATATATGTAAATTATTCATCTGTCAAATCCTAGAATTATATCATACCTGCTCCAGCAATCACGACCTGTAATGGTTTAGTGGGTTGTTCACTGTTTCTGAAAAATGAAGATAGTTGTCCAGCTTCCAAAAAGTTTATTGTGTTTTCTAGTGGAG
+
?ABBBFFFFFBAEEGGGGFGCGEFCHGHHHHHHHHHCGGGCHHHFHHEHHGDA3AGGHHHHH3FHHHH3FGHGEGEFGD44EFGHHHHFHHFGGF3GHH4FHHGFHHHHGHEBGHHGHHHHHHHHHHHHHHEHGGGFGHGHHGFHHGGHFGHFFFHHFFFEGGGFFGFFGGFFCHHFHHHGGGDHHHHGFHHH0GGH0<<<CG0<CGHBCCCG0;CCCBBCGFFC0.AE0;BF0FF9BFFFF0B0B0BF0A
@M03495:530:000000000-LYBTV:1:2108:15135:24729 2:N:0:AACACCTG+CCCATGCG
ATATTTTGCCGTTGATAAACCAGCTAATTCCAAAGCTCACATGCTGACAGATCGGAAGAGCGTCGTGTAGGGAAAGAGTGTCGCATGGGGGGGAGCTGTCTGGGGCGCGAGTACCAGTACTGTCAAAAAACCATAAAGAAAATGATGAGTCCTAGAATTCCGGGTCAATCACTTGCGGACATGACTCAGTTGCAGTGGTGAAACAGCGAACGTAGACCAGCGCAGTGAGCGTCGCGGTGATAAGTCTCACC
+
ABAABFFFFFDAEGEFGGGGGGHHGHHHHHHHHHHHHHGHHHGFFFGFFGFGHH?EFDFGFGEEEEFFCGHGGHHHHHBGFGEHEF1BEE?--9-..//9//9.-.9----9.////9/////////9.-...///9/9././/://///////////;///9-.9./;;//////9----/////////;////////./////..-----....//...----.////-..----.-.////9////9.
@M03495:530:000000000-LYBTV:1:2108:14343:24742 2:N:0:AACACCTG+CCCATGCG
ATATTTTGCCGTTGATAAACCAGCTAATCCTGAAAAAAAAATCAAAGCTAAAAACTACAATGCTAAGACCACGATGTGACTGCTATCAAAGTTAGATATATATGTAAATTATTCATCTGTCAAATCCTAGAATTATATCATACCTGCTCCAGCAATCACGACCTGTAATGGTTTAGTGGGTTGTTCACTGTTTCTGAAAAATGAAGATAGTTGTCCAGCTTCCAAAAAGTTTATTGTGTTTTCTAGTGGAG
+
AAAABFF54DDAGGGGGGGGGGHGHHHHCGFEGHGGHEGGGHBGGF5FHBAGGFFHGHHGFHHHFHGHEBGH?EEFFHFFHHHFEGBGFFDEFGEGHFFFHHHHGGHHHHGB4GFGBGFFFHGHHHHGHEGHFHHHHGHHGFHGHHAGHFBC2FFHHFHDD?DGFHHHHGE1<GFG=GGEAF-C.DFFHHGBGDGBDB0=CFFDDGCFHHG0GGGFEHH0GHCCC0CA9:BBFFGGGGGGB;0C0B9B.CE
@M03495:530:000000000-LYBTV:1:2108:22331:24761 2:N:0:AACACCTG+CCCATGCG
ATATTTTGCCGTTGATAAACCAGCTAATCCTGAAAAAAAAATCAAAGCTAAAATCTACAATGCTAAGACCACGATGTGACTGCTATCAAAGATAGATATATATGTAAATTATTCATCTGTCAAATCCTAGAATTATATCATACCTGCTCCAGCAATTACGACCTGTAATGGTTTAGTGGGTTGTTCACTGTTGCTGAAAAATGAAGATAGATGTCAAGCTTCTAAATAGTTTATTGTGTTTACTAGTGGAG
+
1AAAAFF3DFDAEECGF3FGGGEF1FF3GFFGB1GF0AA//B1FC1BCBGEDH21DAAFGHHEFHHFGFF0FFG//B1F2@10BGE0BGF101B@BGG2FFHFFHGHHFBGFBGGGHFH>F221F1FGFFFGHGHHHHFEGD101B01B1B<0<0<1>@F/B/?0F1FFDG1<FG1GD0<<<>.><>FG1=00=000<D<<C0D0=00<000;;:0:00/0;00000<:C0CFB00009/;0009BFF.B.
@M03495:530:000000000-LYBTV:1:2108:11501:24809 2:N:0:AACACCTG+CCCATGCG
ATATTTTGCCGTTGATAAACCAGCTAATCCTGAAAAAAAAATCAAAGCTAAAAACTACAATGCTAAGACCACGATGTGACTGCTATCAAAGTTAGATATATATGTAAATTATTCATCTGTCAAATCCTAGAATTATATCATACCTGCTCCAGCAATCACGACCTGTAATGGTTTAGTGGGTTGTTCACTGTTTCTGAAAAATGAAGATAGTTGTCCAGCTTCCAAAAAGTTTATTGTGTTTTCTAGTGGAG
+
3AABBFFFFFBAGGGGFGGGGGHAGHHHHGHHHHHHGGGGGFFHEGGHHG5FHHGHHHHHHHHHHBHHHHHHGGHGFHHHFFHHHGHHHHHHGHHGHHHHHHHHHGHHHHHHHHHHHHHHHHHHHHHHHHFHHHHHHGHHHHHBGHHHHFHGGHHHHGHGGGFGFGFHHHEFGHHHFFGHGGGGGHHHHHHHHGHHHHFHHHHGHHHHFHGHHHHFE/CFGFFGGHF..CFGGGGGGGGFFGGFG00;ABE
@M03495:530:000000000-LYBTV:1:2108:15927:24822 2:N:0:AACACCTG+CCCATGCG
ATATTTTGCCGTTGATAAACCAGGACTCAGGCTGGACCAAAGCTCACATGCTGACAGATCGGAAGAGCGTCGTGTAGGGAAAGAGTGTCGCATGGGGGGTAGGGGTGGGGGGGGGGGGGATGGGTGATATCAAAACAGTTAAAGATAGGGCAGGAACTGCTGAGGGGAGTCAGTGATGGTGCCACGTGACACGACATGGTTGGTGCTATAGCGGATCTGGCGGGGGTGGTAGGGTGCGTCGGGCGTCATGG
+
BCCCCFFFFFCCGGGGGGGGGGHGHHHHHHHHHHGHGHGHHHHHHHGHHHHHHGHHHHHGHGGGGHHHGEGFEGGHHHG3FGHHHGHBFFHCE1B1//<-......--;9-;--------..../..00090900../;000000000/./..-./.00000;...-.-./000:;0000;0/00-9...0;.9--.;/00.-..0000000-----0900--------.009./..-.--;---:-..;0
@M03495:530:000000000-LYBTV:1:2108:8357:24828 2:N:0:AACACCTG+CCCATGCG
ATATTTTGCCGTTGATAAACCAGAGGACTCAGGCTGGACCAAAGCTCACATGCTGACAGATCGGAAGAGCGTCGTGTAGGGAAAGAGTGTCGCATGGGGTGTAGGTATGGGGGGCGTGGGGGGCCTTGGAGATAAAAGGACCAAAGCAGTAAGCCGGGGGAGATGTGTTAATCGCACTACCGCAATAAGCGACGCAATTACACATGAAACAACTAACACACGATCCGCGCTGATGACGCACTCACATCCCG
+
BCBCBFFFFFCAGEGGGFGFGGHGHGFHHGHHGHHHGHHHHHHHHHHHHHHGHHHGHHHHGGHEEGGHFHGEGEFGHFGHGFHHHFEBFBFFHCG>F/E/>/3B334?32B//;-----------;;////////B//.;.....//://:9///-------./;/////;//9.:--///---;.////;.--;--.;9://////////..////:/..--.9...:9--.////;.---/////:/..
@M03495:530:000000000-LYBTV:1:2108:8208:24830 2:N:0:AACACCTG+CCCATGCG
ATATTTTGCCGTTGATAAACCAGGACTCAGGCTGGACCAAAGCTCACATGCTGACAGATCGGAAGAGCGTCGTGTAGGGAAAGAGTGTCGCATGGGGGGGAGGTGTGGGCGGTGGGCGGGGGGCGTGAGAAAAAAAAAAAAAAAAGCATTACGGCAGTGAGATCTATACACACCGAAAGAATGAGCGAGCTGGCCGAATCGGCAGATCTCGCGAGAGAACTGATGCGTCACATGGATTATAGTAGAGAGTG
+
DCCCCFFFFFCBGGGGGGGGGGGGHHHHHHGHHHGGHHHHHHHHHHHHGHFGHHHHHGHHHGGGGHHHGGGFFGHHHHGHHHHGHFGBGEGGG1EGF/@=-9-.90..;.----:-.:----;--;-..:00/.---------:-..00000:.-;-/00000:00000000..----./;00000--;-;0/:.---9..9---.000:;;-:9--.00:0000:;.;..000/;000000000000.::
@M03495:530:000000000-LYBTV:1:2108:13640:24893 2:N:0:AACACCTG+CCCATGCG
ATATTTTGCCGTTGATAAACCAGCTAATCCTGAAAAAAAAATCAAAGCTAAAAACTACAATGCTAAGACCACGATGTGACTGCTATCAAAGTTAGATATATATGTAAATTATTCATCTGTCAAATCCTAGAATTATATCATACCTGCTCCAGCAATCACGACCTGTAATGGTTTAGTGGGTTGTTCACTGTTTCTGAAAAATGAAGATAGTTGTCCAGCTTCCAAAAAGTTTATTGTGTTTTCTAGTGGAG
+
AAAAAF3BF1A>EECGGFDGGCHHHFGHHGHHFHHFHEEGEHB1GHEBE1GEGHCHHHBDGHFGBFHFHGHHFEHG0FB@2@BBFDGGHHFDHFHHHGFGH2GHGFHGHHHHHHFEGHHH2FFFGHBGGHFHHFHGHG2DGHF0F<GCFBCGCGCB1C1A//AFFHHFHG1?GFGFFGC.>FCGHEDFHHHGH00<DDGDGHD0=GHHE0:0;GGGCFFHFHBCCCCE.CFFFBBFFB9BF/0;90F090.
@M03495:530:000000000-LYBTV:1:2108:6240:24927 2:N:0:AACACCTG+CCCATGCG
ATATTTTGCCGTTGATAAACCACCCTCCCTGTGGTCGTTATCTTGCTCCTTCTGTCGTCAACGAATTTACTAATTCCAAAGCTCACATGCTGACAGATCGGAAGAGCGTCGTGTAGGGAAAGAGTGTCGCATGGGGTGGGGGGGGCGGTGGGGGGGGGGGGATTAATAGAAAAAAAAAGAGATAAGGGGTATGAATTACAGTGAGTCATGACGTATCACGTAGATCGGTGTACACGCATAGGTACATTGCT
+
CCCCCFFFFFCBGGGGGGGGGGGGGHHGGHHHHHHHGGGHHHHHHHHHHHHHHGHHGGGHGHGGGHHHHHHHHHHHHHHHHHHHHHHFHHHHHHHHHHHHGGGGHFHGGGGEGHHHHGHHHHHHGHBHGGGG/FCC<<////--------9-9@A--@----9:/9///////.---9..///////:-9.///://////9//////////.../://../..//..;.;////:--..999////:///
@M03495:530:000000000-LYBTV:1:2108:25842:24930 2:N:0:AACACCTG+CCCATGCG
ATATTTTGCCGTTGATAAACCAGTCAGGAGTCCAAAGCTCACATGCTGACAGATCGGAAGAGCGTCGTGTAGGGAAAGAGTGTCGCATGGGGGGTAGATGTCGGTGGGGGGGGTGTCGGTAAGTAAAAAAACACAGAAGTTAAGAGACGGACGATATAAGAGATAGAAAGAGACGAGATGAGTGGACTGTAGTAGTGACATGCGTGCGTGTGTTCAGGTTATTGGTACGTCGATGAGGTGCTATAGAGTGG
+
CCCCCFFFFFCCGGGGGGGGGGHHHHHHHGHGHHHHHHHHHHHHHHHHHHHHGHHHGGGGGHHGFGGEGHHHHGHHGFHHBGBGFGEF?FFE/><..00000<:-;A-----9---0.-:..0;0;000--.;...0000900000//..9-9-:.-00000/0000000////.--..00090.0;0.000:0:0/009090..99-;..../:0000:00000000./.--;000//.0000000000;
@M03495:530:000000000-LYBTV:1:2108:25374:24940 2:N:0:AACACCTG+CCCATGCG
ATATTTTGCCGTTGATAAACCAGGTCTGGATGATGCTCATGGATCGCACACATTCCACATCCACCAAAGCTCACATGCTGACAGATCGGAAGAGCGTCGTGTAGGGAAAGAGTGTCGCATGGGGGGGTGAGGTCGGGGGGGGGGGGGGGGGTGAAGAAAAAGAAAGAAAAGAATAGATCAGGTCGGGTGCGATGTGCATATGAACCAGCATACTGTGCTAGACGGTAGGAGTTAAACTACGATGGCCAGTA
+
BCCCCFFFFFCBGGGGGGGGGGHGHHHHHGHHHHHHHHHGHHHHHGEFGGHGHHHHHHGHHHHHHHHHGFHHHHHHHHGHHHHHEHHHGDEG1FHGEGGEGGGHHGFHHFFGDGDFFHGG/F/A/@=--.:.//----:B>;;-;-----:--.000///..../0/.///..0000000;000--9.-.-...:0000000000..:9:0000000000:;0.9....:///00;0000.....:/0;:0
@M03495:530:000000000-LYBTV:1:2108:11318:24943 2:N:0:AACACCTG+CCCATGCG
ATATTTTGCCGTTGATAAACCAGTCAGGAGTCCAAAGCTCACATGCTGACAGATCGGAAGAGCGTCGTGTAGGGAAAGAGTGTCGCATGGGGGGGAGGTGGGGGGGGGGGCGGGGGGGGTAGGAATGAAAAAAAAAGAAAAAGGTAGAGATGATCAGATGGAGGCAGGATATACTTGCAATAGTCATAGGGGGACTATTGGTGTACTCCGAGCGAGATAGGGTGCATGGAGGTGCTCTACGTTGGGGTGTG
+
BCCCCFFFFFDDGGGGGGGGGGHHHHHHHGHHHHHHGHHGHHHHHHHHHHHHHHHHGGGGHHHGGGGEGHHHHGHHHHHHGHFGGHEG11EE/A--:-...-:@--=------:---;9-...0000;B00.---:...//...00000000000000;00/:....-.0000000:0000000000000..---./0000;..00000.------;.00/./..000.0/.9.000000../..--.--9
@M03495:530:000000000-LYBTV:1:2108:12526:24953 2:N:0:AACACCTG+CCCATGCG
ATATTTTGCCGTTGATAAACCAGTCACAACCACTTCTTGCCCTCCAAAGCTCACATGCTGACAGATCGGAAGAGCGTCGTGTAGGGAAAGAGTGTCGCATGGGGGGTAGGTGTCGGGGGGGGGCGTGGCGTTATTAAGAAAAAAGAAATAAGAATTAAGGTGGTATGAGGCAGGTTGTGTATTACAGCAGTCGCTATCATGTGGTGTGTGTACTGATATGTGGTCGAGTACTTGTGGTGTGGGGTATATGC
+
CDDDDFFFFFDDGGGGGGGGGGHFGHHHHGGGGHHHHHHHHHHHGHHHHHHHHHHHHHHHHHHHHHHHGGGGHHHGGGGGG?FHHGFHHHHHFHFGGHGGAFGF/--:..00:0:-9-------;-:---:9;.000000/:.-.../0000:00:0000;0..00000/.9.-.:/..:00000000/.00.-.../;00000/.9....00:00:000;00/0-;-;.000000./.....-..00;00
@M03495:530:000000000-LYBTV:1:2108:22110:24960 2:N:0:AACACCTG+CCCATGCG
ATATTTTGCCGTTGATAAACCAGCTAATCCTGAAAAAAAAATCAAAGCTAAAAACTACAATGCTAAGACCACGATGTGACTGCTATCAAAGTTAGATATATATGTAAATTATTCATCTGTCAAATCCTAGAATTATATCATACCTGCTCCAGCAATCACGACCTGTAATGGTTTAGTGGGTTGTTCACTGTTTCTGAAAAATGAAGATAGTTGTCCAGCTTCCAAAAAGTTTATTGTGTTTTCTAGTGGAG
+
ABCCCFFFFFCAGGGGGGGGGGHHHHHHHHHHFHHFFGGGGHHHHHFHHHHHGHGHHFHFGHHHHHHHHGHHGGGF1GGHHHFHHHHHHGHHHHHGHHHHHHHHGHHHHHHHHHHGHHHGGHHHHHHHHHHHHHHHHHHHHHHEHHHHHGFHHHFHHHHGGGGGHHHBGGHFGHHHGHHGGGGGHHHHHHHFHFFGHHHHFHHHHHGHHHGHHHGGHHEHHFFCC0GAEFFGGGGGGGGGGFFFBBFFA0:
@M03495:530:000000000-LYBTV:1:2108:6858:24962 2:N:0:AACACCTG+CCCATGCG
ATATTTTGCCGTTGATAAACCAAAGCTCACATGCTGACAGATCGGAAGAGCGTCGTGTAGGGAAAGAGTGTCGCATGGGGTGTAGGGTGCGGTGGGGGGCCTGTCGGTAGAAAGAAATAGAAAAAACAAAATAGGCAATTGAGGCCTTAACGTGAGTATCACGTTAACCTACGCAGAGCACATTCATCGTCGTATCACGACCTAACTTTGCAGATCGCTACGTAGTGACATAGAACGTATAGTAGTACGTT
+
3AAAAFFFFFBAGGGCFEGFGEHHFHFHHHHHGHGHBGGHFHHHGGGGFHHGEEEEGHHHGGHHHHHHHH@FDH?GB1FD1>/BB313??>E?/?///---..0/.-:.;00;//;/000;00/.-...9.//////.//9//...//;//.....;///9/9...://///.-9--.//9;///////..--././/..--.9/.//9BB//9//....-../.9//;/9/////...///9;///;.9/
@M03495:530:000000000-LYBTV:1:2108:16862:24976 2:N:0:AACACCTG+CCCATGCG
ATATTTTGCCGTTGATAAACCAGCTAATCCTGAAAAAAAAATCAAAGCTAAAAACTACAATGCTAAGACCACGATGTGACTGCTATCAAAGTTAGATATATATGTAAATTATTCATCTGTCAAATCCTAGAATTATATCATACCTGCTCCAGCAATCACGACCTGTAATGGTTTAGTGGGTTGTTCACTGTTTCTGAAAAATGAAGATAGTTGTCCAGCTTCCAAAAAGTTTATTGTGTTTTCTAGTGGAG
+
ABCBCFFFFFCAEGGGGGGGGGHHHHHHHFHHHGHHGGGGGHHHHHEHHHFGHHGGHHHHHHHHHHHHGHHHGGHGHHHHHGHHHHHHHHHHFFHHHHHFHHHHHHGHHFHHFHHGHHHBHHHHHHHHHHHHGHHHHHHGHHHFHHHFHGHHHHHHHHHGDDGGHHHHHHGGHFHHHHHHAGGFHHHHHHHHGGHHHHHHGHHGHGHHHGHHHHHHHHHHGGCFGFG?CBBBBFGFGFFFFGFGFFFF.BE
@M03495:530:000000000-LYBTV:1:2108:19828:24992 2:N:0:AACACCTG+CCCATGCG
ATATTTTGCCGTTGATAAACCAGTCAGGAGTCCAAAGCTCACATGCTGACAGATCGGAAGAGCGTCGTGTAGGGAAAGAGTGTCGCATGGGGGGTAGATAGAGGTGGTGGGGGTGTGGATAAAAAAAAAAAAATAGAACATACGGTATCCAGGCGGTACAATGATGAAGGCGGTACAGTTGTGTGTGGCTTAATGGATAGATGCAGATGAGCTCCGACATAGTGTTAAGGTCATGATGGTGTGTGATAGAG
+
DDDDDFFFFFCBGGGGGGGGGGHHHHHHHGHHHHHHHGHHHHHHHHHHHHHHHHHHGGGGHHHGGGGGGEHHHGHHHHHHGHBFEE/E1B11/--.<00000</0.....--;---..0:000009-9;-9--.:0000/000.9/9.0000/.--:..:0:::00:000.--;..:0:00:.:.......000000000:0000;000000000.---90000000000000:00;0000..:.000000
@M03495:530:000000000-LYBTV:1:2108:25609:25004 2:N:0:AACACCTG+CCCATGCG
ATATTTTGCCGTTGATAAACCAGCTAATCCTGAAAAAAAAAATCAAAGCTAAAAACTACAATGCTAAGACCACGATGTGACTGCTATCAAAGTTAGATATATATGTAAATTATTCATCTGTCAAATCCTAGAATTATATCATACCTGCTCCAGCAATCACGACCTGTAATGGTTTAGTGGGTTGTTCACTGTTTCTGAAAAATGAAGATAGTTGTCCAGCTTCCAAAAAGTTTATTGTGTTTTCTAGTGGG
+
ABBBBFFFFFBBGGGGGGGGGGHHHHHHHHHHGHHHHGGGGGHHHHHBBHHGHHHGHGFHHHGHHHHHHHHHHGGHGHEHFGHHHGHGHHHGGFHFHHHHGHHFFFHHHHHHHHGHHGHHHFHHHHHHHHHHHHHHHHHHHFHGGHHFHHGGHHHHHHGHGDGGGHHHFHGGGGHHH<<FHFGGGHHGGHHHHH0DGFGFHCGGFGGBGHHHEHHHFGGCBHFFGFFGFC;CGGGGGGGGGFGGB0FFFA.
@M03495:530:000000000-LYBTV:1:2108:12843:25007 2:N:0:AACACCTG+CCCATGCG
ATATTTTGCCGTTGATAAACCAGGACTAAGGCTGGACCAAAGCTCACATGCTGACAGATCGGAAGAGCGTCGTGTAGGGAAAGAGTGTCGCATGGGGTGTAGATGTCGGGTGGGGGTGGGGGAGGCAAAAGAAAAACAGAAAAGAGCGAGAGTAGGAAACGTGTGAGGAGACGGAAGCAGAGCACGGAGTCGATATGTAGCACAGTGAGCACTGTAGGGGGGAATCAGTCACTGCACATAGGTTCACGATA
+
CCCCCFFFFFCBGGGGGGGGGGHGHHHHHHHHHHGHHHHHHHHHGHHHHHCGHHHHHHHHHGGGGGHGGGGG>EGHHHGHGHHHHBF4BEFE??1?E?//3B?4444/>//<//</>///-----..../<..//...//00//.//-9-9-0000009/9..9.00.0.......9.0//./0.--;../-...-0900000//000000.0/;000..---.:0;000000000000;0000900.9..
@M03495:530:000000000-LYBTV:1:2108:11098:25008 2:N:0:AACACCTG+CCCATGCG
ATATTTTGCCGTTGATAAACCACCCTCCCTGTGGTCGTTATCTTGCTCCTTCTGTCGTCAACGAATTTACTAATTCCAAAGCTCACATGCTGACAGATCGGAAGAGCGTCGTGTAGGGAAAGAGTGTCGCATGGGGTGGGGGGGGGGGGGGTGGGGGGGGTAGGAGTGGAGAAACAAATGAAGTGACGACGAACAGTGTGGGGGAGCGCGGTGGCTCACGGATGCATGATGTAGCCTAGTAGATCGCGGGT
+
AB?ABFFFFFBBGGGGGGGGGGGGGHHGGHHHHHHHGGGHHHHHHHHHHHHHHHHHGGGHGHGGGHGHHHHHHHHHHHHHHGHHHHHHHGHHFHHHHHHHGGGGHHHGEFEEGGGHHGGHHHGHBFBFDE?C/FHC/B//</----;--:@9--;--9---...//.../9/9///../////////..-9----/9///99-:-;.9---.9...///..-.-.9/9/9///////9://9///..:---
@M03495:530:000000000-LYBTV:1:2108:21243:25053 2:N:0:AACACCTG+CCCATGCG
ATATTTTGCCGTTGATAAACCAGCTAATCCTGAAAAAAAAATCAAAGCTAAAAACTACAATGCTAAGACCACGATGTGACTGCTATCAAAGTTAGATATATATGTAAATTATTCATCTGTCAAATCCTAGAATTATATCATACCTGCTCCAGCAATCACGACCTGTAATGGTTTAGTGGGTTGTTCACTGTTTCTGAAAAATGAAGATAGTTGTCCAGCTTCCAAAAAGTTTATTGTGTTTTCTAGTGGAG
+
1AAAAFFBFFDAEA13BGGGGGG0FGHHH3FGF1B1AEEEGHHFFHEC11DBDFEFH1FGGFGDHBFHDHHHECHE01BGFHEHE2GGDGD1GFDFHHHHHHHFFGGHEFFB22BGGBEGHHHFFGGGHFFGFFGHFBGFHHHCGHEEF11C0@<GFCHCCCCGGHFGDDG?1CG11>0F>.@CEFF00=GH0GDDHFGFHFDHGH0GFFGFFH::;GHHFGHEFHG..990CFFFGGBFFBFFGG0F.0;
@M03495:530:000000000-LYBTV:1:2108:14815:25069 2:N:0:AACACCTG+CCCATGCG
ATATTTTGCCGTTGATAAACCAGGACTCAGGCTGGACCAAAGCTCACATGCTGACAGATCGGAAGAGCGTCGTGTAGGGAAAGAGTGTCGCATGGGGGGGGGAGGGGGGTGGGGGGGGGGTGATTATGTAGAAAACAAAAAAAGGAAGAAAACGAGAGACGAGAGAGTAGGAATCAGTACTGAGATCGAGCTACGATGAAGGCTAGACACTGCAAGGAGAGTAGTATGTACGATTCGGTAAAGTGTAGAAG
+
ABBBCFFFFFDCGGGGGGGGGGHGHHHHHHHHHHGHHHHHHHHHGHHHHHHHHHHHHHHHHGGGGHHHGGGGEEGHHHGHHEHHHFGBBFGFG?GGG/A--9-9---9@9:---@-------.90::000:;0;//;.:;.9-..//.9////-...-./.--.-..0000000009000000000;..9..00...;0;00.90.000/900009.....;009000000....0.....000000000:
@M03495:530:000000000-LYBTV:1:2108:20547:25095 2:N:0:AACACCTG+CCCATGCG
ATATTTTGCCGTTGATAAACCAGGACTCAGGCTGGACCAAAGCTCACATGCTGACAGATCGGAAGAGCGTCGTGTAGGGAAAGAGTGTCGCATGGGGTGTAGAGCTCGGTGGTGGGGGGGGCGGTAGACAGAAAAAAAGAAAAGAAACTGGGGACATATAGAAGGGGAGGGAGTAGCGTGAAGGTGGGAGTAACGGTGAAGTCGCGAGGATAGGATGCACGACACAGAGAGTAGAGCGTTGGCGTGGGGGG
+
ABBBBFFFFFBBGGGGGGGGGGHGHHHHHHGHHHGHHHHHHHHHHHHHHHEHHHHHHHFHHGGGGHHHGEGGEFFGHHGHHHHGH4G@FEHGG?1?E/>/3B43433/>/?DB/?//<-------../:/.///;.--.../.;../////.-.-.//://///.;-.-9-...///-....//9/.-...///9-...///;.;-----/////9/.//..---..//..;/9///-..-./-.9-----
@M03495:530:000000000-LYBTV:1:2108:11745:25104 2:N:0:AACACCTG+CCCATGCG
ATATTTTGCCGTTGATAAACCAGGACTCAGGCTGGACCAAAGCTCACATGCTGACAGATCGGAAGAGCGTCGTGTAGGGAAAGAGTGTCGCATGTAGGATCGTAAGAGCGGCTTGCCGTGTGATACGTATTATGAAGATGGAGAGGGCGAAGAACTCCAGCATGAGATCCCCGCGTTGTGGGGAGTAGCTTGGTTGCGTCTTTAGATCGCCAGGATCGGTAGTGTGTAGTGGTGGGAACCAGTGGTTGTGG
+
AABBBFBFFFBBGGGGGFGFFGCGCCAGHHHFFGGHGHHHHCCG3FFG5FGFHDFHHHHGHE1FE1EG0EEEEE?C@GEFGEH32BG4BEE/E134@B343/20?0FF2E//////2>//0/>2@2<2222@2>@D?11<1001///.--<AA<C0=<CG/CD00<000;/.:-----....;.;./00009.9.9.-.9..;/9///9...-;.//.9...;//;;///9./;.-A/....////9A:A.
@M03495:530:000000000-LYBTV:1:2108:10594:25112 2:N:0:AACACCTG+CCCATGCG
ATATTTTGCCGTTGATAAACCACCCTCCCTGTAGTCGTTATCTTGCTCCTTCTGTCGTCAACGAATTTACTAATTCCAAAGCTCACATGCTGACAGATCGGAAGAGCGTCGTGTAGGGATAGAGTGTCGCATGGGGTGTAGAGATCGGGGTAGGGGCGGTCTTGGAAATAGAAGTAATAAGAACAGCACACTGCATGCGGGGGAGACGGAGACAGTAGGTGTACTGACTGTGGAGATATGACACGTAGCTC
+
AB?ABFFFFFCBGGGGGGGGGGGGGHHGGHHHHHHHGGGHHHHHHHHHGGHGHHHHGGGHGHGGGHHHHHHHHHHHHHHHHHHGGHHGHHHHHHHHHHHGGGGFGGHGGFGEGGHHGGHHHGGHHH4GFHCDBGAD/</222>>11?A/>/.....---:-.0;000:0;0;0000;00;000///./././000000.----9-......;./9000900900:00000:0/0.0/9000000../..00
@M03495:530:000000000-LYBTV:1:2108:8009:25135 2:N:0:AACACCTG+CCCATGCG
ATATTTTGCCGTTGATAAACCAGCTAATTCCAAAGCTCACATGCTGACAGATCGGAAGAGCGTCGTGTAGGGAAAGAGTGTCGCATGGGGGGGGGGGGACGGGGGGGGGGGGTGCGTGAGTATATAAAAATAATGAAAAGATAAGACACGCGATCTCGGATTTCTCACTGATACCCTATGCGTATTGGACTCACACCGCACAATAGCTACACTCGTACTCAATGTCACATAAACGGCTCACAAGCAGCTGT
+
BCABCFFFFFCCGGGGGGGGGGGHHHHHHFHHHHHHHHHHHHHHHHGHHHFGHHGGFGGGFGEEEEEFHHHGBGHHHHFGDFFFGD1BG1/<--;-----;;--:9-;---;9-.-;...000;00;0:0.:0000000/.000000//:----..9.....0000000:0000000/000.;..000000/0000;---;-/000;0000/0/9;...000:0000000:000..--.0000..9///00
@M03495:530:000000000-LYBTV:1:2108:14336:25162 2:N:0:AACACCTG+CCCATGCG
ATATTTTGCCGTTGATAAACCAGGACTCAGGCTGGACCAAAGCTCACATGCTGACAGATCGGAAGAGCGTCGTGTAGGGAAAGAGTGTCGCATGGGGCGGAGCTGTGGTGGGTGGTCGGGACAACAGAGAAAAAAACAATGAAGATCCTAGAATTCGAAGGCCAGGAAACGTAAAACGGCCTGTTGGATGGCTAGTCTCCAAATGCAGCGGCTCCCGGTGTAGTATCCATAGACCGTCGCTGACATGTATG
+
BBBBBFFFFFBAFGGGGFGGGGHGHHHHHHHHHHGHHHHHHHAGGGFHHHBEGHHGGHHHHGFGGHFFG1EFEEHHHHGHHHHEGGGEDFAEE1B1?/>////022<22////<//1>-<--....////<//.--...:000000;009000000.;.........9/;...9.//;.--..;//.///.;9/./////////;////---:....---.//////9//::///-..--....////;//
@M03495:530:000000000-LYBTV:1:2108:6588:25188 2:N:0:AACACCTG+CCCATGCG
ATATTTTGCCGTTGATAAACCAGTCACAACCACTTCTTGCCCTCCAAAGCTCACATGCTGACAGATCGGAAGAGCGTCGTGTAGGGAAAGAGTGTCGCATGGGGGGGAGATGTCGGGGGGGGGGGTGGGATGAATAAAAAAAAAAAAGATAGGAGAAGAACGGTGATCGTAGAGCTATGGCTCGAGAAAACGCGACGCAGGGCTAGGGGTGGAGTCGACTCTGTAGTGTCATAGTGTAATAGCGAGTGTGC
+
ABBBCFFFFFCCGGGGGGGGGGHFHGHHHGGGGHHHHHHGHHHHGHHHHHHHHHHHHHHHHHHHHHHHGGGGFHHGGGGGGGHHHGHHAHHHBFBFFG?E/FHG/<---.//:/.9-B;---9-:--9-././///////---;---..//////:.////...;;//./...;//////.//--...///-----------...9...9--..//-.-..///;/////9////////:///----.9//
@M03495:530:000000000-LYBTV:1:2108:17709:25216 2:N:0:AACACCTG+CCCATGCG
ATATTTTGCCGTTGATAAACCAGCTAATCCTGAAAAAAAAATCAAAGCTAAAAACTACAATGCTAAGACCACGATGTGACTGCTATCAAAGTTAGATATATATGTAAATTATTCATCTGTCAAATCCTAGAATTATATCATACCTGCTCCAGCAATCACGACCTGTAATGGTTTAGTGGGTTGTTCACTGTTTCTGAAAAATGAAGATAGTTGTCCAGCTTCCAAAAAGTTTATTGTGTTTTCTAGTGGAG
+
AABBBFFFFFBBGGGGGGGGGGHHHHHHHHHHHHHHFGGGGHHHHHHHHHGFHHGHHHHHGHHHHHHHHHHGGGHGFFHHHHHHHHHHHHHHHHHHHHHHHHHHHHHHHHHHHGHHHHHHHHHHHHHHHHHHHHHHHHHHHHGHGHHHHHHGHHHHHHHGGGGGHGHGHHGHBGHHGGHGEGCEGHGHHHHHHGHHHHFHGHHHGHGHHHHHHHHHFCFGGH:GHHHED9FGGGGGGGFGFFFGGGFFGFE
@M03495:530:000000000-LYBTV:1:2108:19475:25224 2:N:0:AACACCTG+CCCATGCG
ATATTTTGCCGTTGATAAACCAGCTAATCCTGAAAAAAAAATCAAAGCTAAAAACTACAATGCTAAGACCACGATGTGACTGCTATCAAAGTTAGATATATATGTAAATTATTCATCTGTCAAATCCTAGAATTATATCATACCTGCTCCAGCAATCACGACCTGTAATGGTTTAGTGGGTTGTTCACTGTTTCTGAAAAATGAAGATAGTTGTCCAGCTTCCAAAAAGTTTATTGTGTTTTCTAGTGGAG
+
ABABCFFFFFCCGGGGGGGGGGHHHHHHHHHHHHHGHGGGGHHHHGHGHHHHHHGHHHHHHHHGHHHHGHHHGGHGHHHHHHGHHHHHHHHHHHHHHHHHHHHHHHHHHHHHHHHHHHHHHHHHHHHHHGHHHHHHHHHHHHHFGHHFHHGGGFGHHHHGGGGGHGHHHHHHHHHG<DFHGGGGHHHHHHHHHHGGFHHHHHHHFHHHHHHHFHGCGFHHHHHFCHEGDFGGEEFGFGFFGGGGGFFGGG?
@M03495:530:000000000-LYBTV:1:2108:10578:25233 2:N:0:AACACCTG+CCCATGCG
ATATTTTGCCGTTGATAAACCAGCTAATTCCAAAGCTCACATGCTGACAGATCGGAAGAGCGTCGTGTAGGGAAAGAGTGTCGCATGGGGTGGAGAGCGTGGTGGGCGGGGGGGGGTGGGAAATAGAATGAAGAAGAAGATGGATGAAAAGGGAGTAGGAACTGCAGTGAGAGATATAAGAACAAAATAATCCGGGACATAGAAGCACCATCACTCGAGAGTGCAGATTAGTAGGCGGCTAGGATGAGAGT
+
CCCDCFFFFFCBGGGGGGGGGGHHHHHHHHHHHHHHHHGHHHHHHHFHHHFGHHGGGGHFHGFGEEGGHHFGHHHHHHGGDDFGEG1FED1>/1?3////?>/?<>/>/<<@--------.0.000;0000000//0//0000/000000/.9..:/0000:000000::000.;0000000/:/..00:000.----.00000000/:.;00000....-:0:000000;00000----...::000000
@M03495:530:000000000-LYBTV:1:2108:22932:25236 2:N:0:AACACCTG+CCCATGCG
ATATTTTGCCGTTGATAAACCAGCTAATCCTGAAAAAAAAATCAAAGCTAAAAACTACAATGCTAAGACCACGATGTGACTGCTATCAAAGTTAGATATATATGTAAATTATTCATCTGTCAAATCCTAGAATTATATCATACCTGCTCCAGCAATCACGACCTGTAATGGTTTAGTGGGTTGTTCACTGTTTCTGAAAAATGAAGATAGTTGTCCAGCTTCCAAAAAGTTTATTGTGTTTTCTAGTGGAG
+
AAABBFFFFFBBGGGGGGGGGGHHHHHHHHHGH3GGHGFGGGHHHHGFHHHHGHGHHEHGGFHHHGHHHHHHGGHEF4GHFFFHHFBGHHHGHHHHHHHHGHHHHHHHHHHHHHHHBGFHHHGEHHHHHGHHHHHHFHHHHGHHHHGGHHFHGHFFGFHGGGGFFHHFGHHFDHHGHFHHGGGGHHFHHHFHDDHHHBFHFHHFFGCFHGGGHGCGHHFFHHFBGFA.AFFBBBFFFFFFFF0B0CC0A0C
@M03495:530:000000000-LYBTV:1:2108:9061:25250 2:N:0:AACACCTG+CCCATGCG
ATATTTTGCCGTTGATAAACCAGCTAATCCTGAAAAAAAAATCAAAGCTAAAAACTACAATGCTAAGACCACGATGTGACTGCTATCAAAGTTAGATATATATGTAAATTATTCATCTGTCAAATCCTAGAATTATATCATACCTGCTCCAGCAATCACGACCTGTAATGGTTTAGTGGGTTGTTCACTGTTTCTGAAAAATGAAGATAGTTGTCCAGCTTCCAAAAAGTTTATTGTGTTTTCTAGTGGAG
+
>33AAFFFFFDAEGGGGGGGGGHHHHHHHHHHGHGHGGGGGHEFGF5FGG5FDGEGHGHHHGGHHHGHBGHHGGHEEFGFFFGHHHHHHHHHFHHHHHHHHHHHHHHHHEHHHHHHHHGHFHHHHHHFHHHHHHHHHGHHHHBFHHGHGFF22FGHFGHGGGGGGFGFFHHHHAHG1F0AEGGGHHHFFHHGGHHHFHBGFHGHHH0GFHCCGHGBHHHHH0/:;CH.900BFFFGGGFF/FBB0CFGF09
@M03495:530:000000000-LYBTV:1:2108:16863:25253 2:N:0:AACACCTG+CCCATGCG
ATATTTTGCCGTTGATAAACCAGCCTCCCTGTGGCGTTATCTTGCTCCTCCTGTCGTCAACGAATTTACTAATTCCAAAGCTCACATGCTGACAGATCGGAAGAGCGTCGTGTAGGGAAAGAGTGTCGCATGGGGGGGGGGGGTGGGGGGGGGGGGTGTGGTTCAGGAAAAGAAAGGAGGGAGAGACTAAGGGGATGGCATGAGAGATGCGAGACGGAGCTAGTGGTAGGAGGGATGAGGGTGGGCGTGGG
+
CCCCCFFFFFCCGGGGGGGGGGHHGHHHGHHHHHHEFGGHHHHHHHHHHHHHHHGGGGHGHGGFEFHHHHHHHHHHHGHHHHHHHHHHHHHHHHHHHHHGGGGHGHGGGGGFHHHGGGHHHHHFH3FDH?DDCGD/9---:----:--;-;-B-9;---../.0000:////../0./;.-.;A../0000/.-....//0.0000.000;::-.....;.0:0;.0009;B.-./;00/...--.-----
@M03495:530:000000000-LYBTV:1:2108:25424:25273 2:N:0:AACACCTG+CCCATGCG
ATATTTTGCCGTTGATAAACCAAAGCTCACATGCTGACAGATCGGAAGAGCGTCGTGTAGGGAAAGAGTGACGCATGGGGAGTAGATGGTGGAGGAGGTCGGAGGAGTGTCGTATAGGGAAAGAGTGCACGAATGCGGGGGTGGCTTGGGGTCGGTAGGGTAGCAGCGGTCAATACGGCACGACTGATGGAGCGTGGCATGTGGACGTAGCATGTAGTGCGATGAGCGCAATAACGACGCATGAGTGTAAC
+
AAAAAFFFBFDAEGAGB3A110AGGF11BG1DFCFF101B0B1FAC/E0BFEEEGGGH0DGG0AAFAFGH1@B/EE/0////>>12221@@//?//?>>BEE?/>//B012</001>1<C0/<<@1112@?/?/<?//<@----...9..-..---....//-///------///9--9-------/////--------;-/////---9-:;///////;---9/B-=-;-///-;9---9-////////
@M03495:530:000000000-LYBTV:1:2108:16138:25275 2:N:0:AACACCTG+CCCATGCG
ATATTTTGCCGTTGATAAACCAGTCAGGAGTCCAAAGCTCACATGCTGACAGATCGGAAGAGCGTCGTGTAGGGAAAGAGTGTCGCATGGGGTGTGGCGAAGGGGGGGGGGGGTGCCTACTGACAAGAAAAAACTATGAGACTAGAAGTACTGTCGGACTGACGATTTGAAGTGCCAAAGAGCATTAGAGTAAGGTTACTGCACATGACAGTTAAGAGTCAGCCTGCGTAGTATGGACTCGACGCAAGACC
+
ABBBBFFFFFBBEGGGGGGGGGHGHHHHHGHHHHHHHHFHGHHHFFFFDEGHHHGHEFG?EE2EGGGEFAGGFGFGHHHHFHFDEHED11?E>>>/?/////<E//-----;--@.///.//;///.;B/9.-:/;///9//;9F//;//9////.----.//.9...99//;/////.//../;///9////9/////9///9/;///;//999////////;...-.9-.///.//9/9.9---;-...
@M03495:530:000000000-LYBTV:1:2108:12157:25315 2:N:0:AACACCTG+CCCATGCG
ATATTTTGCCGTTGATAAACCAGGACTCAGGCTGGACCAAAGCTCACATGCTGACAGATCGGAAGAGCGTCGTGTAGGGAAAGAGTGTCGCATGGGGAGGAGGGCTTGGTGGTTGGGGGTGCCTTAGATCAAAATAAGAAAAAACAAATCATGGATTAAATACCGTAAGACTACTCTTGACAGTTTTACGATGCTTGTTCAAAAAGTATTGACGACTTCGAAATGGCTGATGGCGTGGATGGAGACCGTAG
+
ABBBCFFFFFCCGGGFGGGGGGHGGHHHHHHGHHGHHHHHHHHHHHHHHHHHHHHHHHGHHGGGGHHHGGGGEGHHHHGHHHFGH@G@BEHFEFHG//>//////0///2?/</////<///0<111>111<11111<110<<-.<..0000000000:00;0:...:.0000/;0;009000;00090....;000.;00000..///////..-.;/.....//.99.///;-.;-.//././..-...
@M03495:530:000000000-LYBTV:1:2108:7868:25318 2:N:0:AACACCTG+CCCATGCG
ATATTTTGCCGTTGATAAACCAGTCAGGAGTCCAAAGCTCACATGCTGACAGATCGGAAGAGCGTCGTGTAGGGAAAGAGTGTCGCATGGGGGGTAGGGCTCGGTGGGGGGCGGGGGTATAAAATAAAAAAAATGAGAGCAGACAAAGAGCGGGAGAGGGTCGGGAAGGGATGATCAGTATGGCTATGATTAACATGATTCGAGGCCACTACGAATCTAGATACGTATGGGTAATGAAGGTTGTAAGTGTG
+
BCCCCFFFFFCCGGGGGGGGGGHHHHHGHGHHHHHHHHHHHHHHHHHHGHHGHHHHGFGGHHHGGGGEGHHHHGHGHHGHGHFGGHGGAGEG/A-.<../<.-;.;.-----;-;-9-.00000090090---.00000.;//.///////-;--;.;.../-----..../.00000990;/./00000000000;B000.0/--...://:..:.0090000.900//./0/0000000;/.000;000
@M03495:530:000000000-LYBTV:1:2108:7925:25329 2:N:0:AACACCTG+CCCATGCG
ATATTTTGCCGTTGATAAACCAGTCACAACCACTTCTTGCCCTCCAAAGCTCACATGCTGACAGATCGGAAGAGCGTCGTGTAGGGAAAGAGTGTCGCATGCGGGGGAGCTTCCAGGGGGGAACGGGACATGAGAACAATAAAAACTAAGCACCAGGTGAAAGATATTATCGGGCTAATGCAGTACACTTGTCAAAGGCATGACAGTGAAGCGCGTTCACGCGTCTATAAAATGAATCCAACCACCGCTAA
+
AA33A5@DDFD>EE4EGGDFFCHFDFABG2EFGHHHBBGHFHFGGGFFHBFFGHHFHHHGDFFGHEFG11EA11B@EEEGE?FFHEFGGHHH@B@BEGG1/3/>//////?1111<0/<-9-......-.;;/9////./;/9:/.:9///;..;..////;///9/;///.----.9///////////////////.../;///9/////9-----.//9.-9-../////////99:///....9---.
@M03495:530:000000000-LYBTV:1:2108:21905:25337 2:N:0:AACACCTG+CCCATGCG
ATATTTTGCCGTTGATAAACCAGCTAATCCTGAAAAAAAAATCAAAGCTAAAAACTACAATGCTAAGACCACGATGTGACTGCTATCAAAGTTAGATATATATGTAAATTATTCATCTGTCAAATCCTAGAATTATATCATACCTGCTCCAGCAATCACGACCTGTAATGGTTTAGTGGGTTGTTCACTGTTTCTGAAAAATGAAGATAGTTGTCCAGCTTCCAAAAAGTTTATTGTGTTTTCTAGTGGAG
+
ABBBBFFBFFBAGGGGGGGGGGHHHHHHHHHHHHHHHGCCFGGHHHGGHHHFHHEHHHHFHBHHHHHHGHHHGGGGGF4GFFHHGFFHHFHHHHFFFHFHFHHHFHHHHFHHHHHGHGHHFHFHFHHHHHHHHHHEH4?FHEHBGF0CGHHHC@<@GGHGGGGGHGHFHDF?DHHHBGHEEFCGHHGHHHHH=GGFHGDFGGDFBG0;CGHFBC0:C::GFH/C:CE:;FGGFFGF;BFGGGFGGFFFABE
@M03495:530:000000000-LYBTV:1:2108:25281:25341 2:N:0:AACACCTG+CCCATGCG
ATATTTTGCCGTTGATAAACCAGCTAATCCTGAAAAAAAAATCAAAGCTAAAAACTACAATGCTAAGACCACGATGTGACTGCTATCAAAGTTAGATATATATGTAAATTATTCATCTGTCAAATCCTAGAATTATATCATACCTGCTCCAGCAATCACGACCTGTAATGGTTTAGTGGGTTGTTCACTGTTTCTGAAAAATGAAGATAGTTGTCCAGCTTCCAAAAAGTTTATTGTGTTTTCTAGTGGAG
+
AABBBFFFFFBBGGGGGGGGGGHGHCHHHHHGHHHHHGFGFHGHHHHGHG5FGHGHHHHHHGHHHHHHFHHHGGHGGEGFGGGHFHHHHHGHHHHHHHHHHHHHFHHGHFHHHHHHGHHHHHHHHHGHHHHHHHHHHHHHHGHFHHHHGHHHEHHHHGHGAFFGHHGFGGFFGHHHGHHGGGGGHHHHHHHHHGHHHFHHFHHHH0CHHGFGHHHEGGHGHGHB;;GEA9CFGGGGFGGGGGFGFF0F.:E
@M03495:530:000000000-LYBTV:1:2108:15486:25343 2:N:0:AACACCTG+CCCATGCG
ATATTTTGCCGTTGATAAACCAGATTCCAAAGCTCACATGCTGACAGATCGGAAGAGCGTCGTGTAGGGAAAGAGTGTCGCATGGGGGGGGGAGATGGGGGGGGGGCGGGGAGGGAGAAAAAAAAAAGAGAAAGACAGAACAGAGGAGAGATAGAGAAGAAGAAGAGGCAGCGAGCATGGTGTGCAAAGTTAGACGAGACAAAGGTACAATATCAGTAGAAAGAATGACGGGTGTGTTAGTGATCAGGGGG
+
AABBCFFFFFCBGGGGGGGGGGHHHHHHHHHHHHGHGGGHHHHHHHHHHHHGGGGHFHFEGGGGGHHHGHHHGHHHH5FEGGGEE11/<--9-;./0;..-;-----:------9..A.:;.;@--:../90009////0/////......0000009/0//0//0......-----00.00..0000;0099;0.-9.;///9/000000000090000009/.;000.----99./00000000;0.:-
@M03495:530:000000000-LYBTV:1:2108:21465:25345 2:N:0:AACACCTG+CCCATGCG
ATATTTTGCCGTTGATAAACCACCCTCCCTGTGGTCGTTATCTTGCTCCTTCTGTCGTCAACGAATTTACTAATTCCAAAGCTCACATGCTGACAGATCGGAAGAGCGTCGTGTAGGGAAAGAGTGTCGCATGGGGTGTGGGGGTGGGTGGGGTGGGTGGCGTTGTAGAAGTAACATGAGAGAGAAGAATGTAGGGAGCGACAGTTTGTGTCGTGAGAAGTTGTGTGATACAGTGTGTGGGATACAGATGG
+
BBCCCFFFFFCCGGGGGGGGGGGGGHHGGHHHHGHHGGGGHHHHHHHHGGFFHHHHGGGHGHGGGHHHHHHHHHHHHHHHHHHHHHHHHHHHGGHFHHGHGGGFGFEGFGGEEGHHGGHHHGHHFHBHGHGG/0/B<</////<-<--..@C-.:--.:-.-9--.0;0;0000900/00//...//////////./;:----;//;/9/9/.../://///;/.9./9////;///:9...////////;
@M03495:530:000000000-LYBTV:1:2108:16596:25392 2:N:0:AACACCTG+CCCATGCG
ATATTTTGCCGTTGATAAACCAAAGCTCACATGCTGACAGATCGGAAGAGCGTCGTGTAGGGAAAGAGTGTCGCATTGGGAGATAGGCGAGATAGGGGATCGGGCGTGCGAAGTGTAAGGATAGAAAGTCAGGGGTAGGTAAAAATAGGGGGATGGTCGTGTTTTTCGAAAAGAGTAACCCTATCGCTGAGACTTCACGGAGGGAGAAGTCATGGAGTGAGAGTAAGGCAAGCGGGACAGCGGGTGGGAGC
+
A33AAFFFFFBAEFC5GDGGGGHDGCCGFH4FGHH5BGFHGHHH2AA2BA2AA1AEAGFGFGBHEFH2DB@F1101133111134333>////4330////</////////>//1@2221?11?111?11<100-....11<1110000<.<-:..;0:-...//./-...-9;/;0000../00...9..///////;.;.-9..:.////;//9.9.99////9///.....----...-------.;.
@M03495:530:000000000-LYBTV:1:2108:10190:25408 2:N:0:AACACCTG+CCCATGCG
ATATTTTGCCGTTGATAAACCAGCTAATCCTGAAAAAAAAATCAAAGCTAAAAACTACAATGCTAAGACCACGATGTGACTGCTATCAAAGTTAGATATATATGTAAATTATTCATCTGTCAAATCCTAGAATTATATCATACCTGCTCCAGCAATCACGACCTGTAATGGTTTAGTGGGTTGTTCACTGTTTCTGAAAAATGAAGATAGTTGTCCAGCTTCCAAAAAGTTTATTGTGTTTTCTAGTGGAG
+
ABBBBFFBFFBBGGGGGGGGGGHHHHHHHHHHHHHHHGGGGHHHHHGHHHHHHHGHHHHHHHHGHHHHGHGHGGHGHHHHHGHHGGHHHHHHHHHHHHHHHHHHHHHHHHHHFHHHHHHHHHFHHHHHHGHHHHGHHHGHHHFGHHHFHHHHHHHHHHHGGGGFHHHEHFG<GFHHGHFHGGGGHFGHHHGGDGHHHHHHHHFHFGFHHHHGHG:GHEFHECCCCGCFDCFFGFGGGGGGGFF00B0BCFE
@M03495:530:000000000-LYBTV:1:2108:19620:25439 2:N:0:AACACCTG+CCCATGCG
ATATTTTGCCGTTGATAAACCAGCTAATCCTGAAAAAAAAATCAAAGCTAAAAACTACAATGCTAAGACCACGATGTGACTGCTATCAAAGTTAGATATATATGTAAATTATTCATCTGTCAAATCCTAGAATTATATCATACCTGCTCCAGCAATCACGACCTGTAATGGTTTAGTGGGTTGTTCACTGTTTCTGAAAAATGAAGATAGTTGTCCAGCTTCCAAAAAGTTTATTGTGTTTTCTAGTGGAG
+
ABA?AFFFFBD2AE4GFGGGB4FGFFGHHHHB533A2A2AEGFGHHBFHGFFFBEHHGHFFD3GGBGHHFHHGGCF1@@EGEEBG43FBEHHHHGFHHHHHFDDFGHF4EGHHEFFHGHGBG4FGHFHHHHFHHGHHHGFHF1GGFFHGFHHHHGHGBG?ADGAFGHHHHH?1FHF=<FGGFGGHHGHHHHHFBFFGDGB..GHBFFFHHHHFFC0;GHBCFBC00CE.CFFGGGGGGFFBGEFFFGF.0;
@M03495:530:000000000-LYBTV:1:2108:18319:25468 2:N:0:AACACCTG+CCCATGCG
ATATTTTGCCGTTGATAAACCAGCTAATCCTGAAAAAAAAATCAAAGCTAAAAACTACAATGCTAAGACCACGATGTGACTGCTATCAAAGTTAGATATATATGTAAATTATTCATCTGTCAAATCCTAGAATTATATCATACCTGCTCCAGCAATCACGACCTGTAATGGTTTAGTGGGTTGTTCACTGTTTCTGAAAAATGAAGATAGTTGTCCAGCTTCCAAAAAGTTTATTGTGTTTTCTAGTGGAG
+
AABBBFFFFFB>EGGGGGGGGGHHHHHHHHHFDFGHGGGGGHGHHHHHHHHHFHDGHHHHHHHHHGHHHHHHGGGGFHHHHEFHHHGHHHHHHHGGHHHHHHHHFFHFHHHHEHHHHHHHHHHHHHHFHHFHHHHHHHHHHHHHGHHHHHHGGHFHHHHGEGGGHFHBDGFFHHHHHHGFDGGGHHHHHGDDDHGHGHFFHHHFHFGFFHGGHGGBHHFHE0CGCC.AEGGBBFFFGFFGGFFGGFFFCF?
@M03495:530:000000000-LYBTV:1:2108:12788:25473 2:N:0:AACACCTG+CCCATGCG
ATATTTTGCCGTTGATAAACCAGTTGGCTCTAGCTGCCATGCAATGTCACAACCACTTCTTGCCCTCCAAAGCTCACATGCTGACAGATCGGAAGAGCGTCGTGTAGGGAAAGAGTGTCGCATGGGGAGGGGAGCTGGGGGGGGGGGGGGGGAAGGAAGTAAGAAAGGAATGAAAAAAGGGTGAGAGCAAGCGGGTAGAGGGGAGGGTCACGGGCTGGAGATGACTATATCGGAGGTGCTGGGCGTGAGTG
+
CCBBCFFFFFCCGGGGGGGGGGHHHHHHHHHHHGHHHHHHHHHHHHHGHHHHGGGGHHHHHHHHHGHGHHHHHHGHHHHHGHHHHHHHHHHGGGGEHHGGGGGGGHGHGHHHHGHHHFHEGFG/0?E/>//<///020?>/?-:--9--;---...././///9;//.////////.-..;..../;.///..----./9/.-.9-9././..---....//////////9.-.-;..////..--:..//
@M03495:530:000000000-LYBTV:1:2108:11397:25476 2:N:0:AACACCTG+CCCATGCG
ATATTTTGCCGTTGATAAACCAGACTGACGAAAACACACGTGCTCTCCGGATGTATATTTGGCGGGTAGGGAACGAGGGGCGCCAAGGGTTCAAAGCTGTCAGAACGGAGGAGAGTACGGTAGGAAAAGAAGGACGAATGAGGGTGATTATGTTAGAGCAAGGCATAGTAGAGAAAACAGTAAAAATAGAAAAGACAGAGCAATGAGTATGGAGAACAGAAAACAACATTGAACGTAATTGTCGGAAACAG
+
BBABBFFFFFBBGGGGGGGGGGH4F4F442222232B222BFGG5533101103DA555555B00/>/?11BF1/?E/>///B////<<0001<11?11111111??C<.-<...<D0../<..00<//;./..C---./00/....0;;0;0000000///...000;0000;//./../9////.///9/./.././////////;///./././/////./..;.://///..99.////.--.-//9
@M03495:530:000000000-LYBTV:1:2108:13312:25485 2:N:0:AACACCTG+CCCATGCG
ATATTTTGCCGTTGATAAACCAGCTAATCCTGAAAAAAAAATCAAAGCTAAAAACTACAATGCTAAGACCACGATGTGACTGCTATCAAAGTTAGATATATATGTAAATTATTCATCTGTCAAATCCTAGAATTATATCATACCTGCTCCAGCAATCACGACCTGTAATGGTTTAGTGGGTTGTTCACTGTTTCTGAAAAATGAAGATAGTTGTCCAGCTTCCAAAAAGTTTATTGTGTTTTCTAGTGGAG
+
BCCBCFFFFFCCGGCGFGGGGGHHHHHHHHHHHHHHHGGGGHGHHHHGHHHHHHGHHHHHHHHHHHHHHHHHGGHGHHHHHGHHHHHHHHHEGHHHHHHHHHHHHHHGHHHGHHHHHHHHHHHHHHHHHHHHHHHHHHHHHHHHHHHGGHGGBGHHHHHGADGGHGDHHHGFGHHHFHHHGGGGHHDFGHGHHGHHHHHHGHHEHHHHHH;GFHGHHHHHHHHGGGAEDFGGGGGFGFFFFBFFBFFFGBA
@M03495:530:000000000-LYBTV:1:2108:12716:25495 2:N:0:AACACCTG+CCCATGCG
ATATTTTGCCGTTGATAAACCAGGACTCAGGCTGGACCAAAGCTCACATGCTGACAGATCGGAAGAGCGTCGTGTAGGGAAAGAGTGTCGCATGGGGAGGGGATCATGGGGGGGGGCGGGGGAGTGGCGGGTAAGGAAAGAGAGTACGAGGGAAAGGAGATGTCGGGGGTCGGAATATCGTGGATAAGAGTAACACAACGAGATACAGTGAAGGACAGTGCTGCATGTCTCGCTCGTGCTCCAGCTCAGAG
+
AAAA?FFFFFBAEC4GGGGFGGHGHHGHGFHHFHEHHFHHHFHFHHBGFG3GHFGGHHHHHGGGGHGHGEFF>EHFHHGFCGHFGBGFGEH?FE11A/>//////0442?C/-;---9@-----...;---9-//9/BB./...///...-;9..;.:..//9/.--9--.---.;9//.;...///://///://...-....//////////....9//9/9;//;////9..--.../9//99////;
@M03495:530:000000000-LYBTV:1:2108:25315:25498 2:N:0:AACACCTG+CCCATGCG
ATATTTTGCCGTTGATAAACCAGCTAATCCTGAAAAAAAAATCAAAGCTAAAAACTACAATGCTAAGACCACGATGTGACTGCTATCAAAGTTAGATATATATGTAAATTATTCATCTGTCAAATCCTAGAATTATATCATACCTGCTCCAGCAATCACGACCTGTAATGGTTTAGTGGGTTGTTCACTGTTTCTGAAAAATGAAGATAGTTGTCCAGCTGCCAAAAAGTTTATTGTGTTTTCTAGTGGAG
+
ABBBBFFBFFD2EGGGGBFGGEGDHFFFHFHHHCFFFGGCCGFFHHE2GDFHFHGEFFFFHHFHGHHHE22GGGHGFHHHHHFHBGHHFHHGHFHFGFF@GHHHFGHHHFHFHFFFFGHHHHEEGHHHHFHHHHHHHHHHGHHHGHFCFCCG22FHFFHF?@DGHF1GGGHGFHGBFGGF>FCGHHHFHHFHHHHH0DHBGGH00CCFGGGGF00CGF/G/:.:CC.CABFGFBF0;;BBC/0;;00090C
@M03495:530:000000000-LYBTV:1:2108:22031:25555 2:N:0:AACACCTG+CCCATGCG
ATATTTTGCCGTTGATAAACCACCCTCCCTGTGGTCGTTATCTTGCTCCTTCTGTCGTCAACGAATTTACTAATTCCAAAGCTCACATGCTGACAGATCGGAAGAGCGTCGTGTAGGGAAAGAGTGTCGCATGGGGGGTAGGGGTGGGGGGTGTGGGTGGCAACAGTAAAGAAAAAGAGACGAGATACGGGTGAATGGGGCGGGGGAGCAGCATATTGATACTAGTCCATCTATGACGCCAGCTAGCGAGG
+
CCDCCFFFFFCBGGGGGGGGGGGGGHGGGHHHHHGGGGGGHHHHHHHHHHHHHHHHGGGHGHGGGHHHHHHHHHHHHHHHHHHHGHHHHHHHHHHHHHHGGGGGHHGGGGGEGHHHGGFHHHHHBG?FFFGGCHH?/:;.:...;---------...99-./0../;00000.:/:..//;.--..00:.---.0000...;----::A.//.000000000000:00000000:00..99-.:000@---
@M03495:530:000000000-LYBTV:1:2108:22526:25578 2:N:0:AACACCTG+CCCATGCG
ATATTTGCCGTTGATAAACCAGCTAATCCTGAAAAAAAAATCAAAGCTAAAAACTACAATGCTAAGACCACGATGTGACTGCTATCAAAGTTAGATATATATGTAAATTATTCATCTGTCAAATCCTAGAATTATATCATACCTGCTCCAGCAATCACGACCTGTAATGGTTTAGTGGGTTGTTCACTGTTTCTGAAAAATGAAGATAGTTGTCCAGCTTCCAAAAAGTTTATTGTGTTTTCTAGTGGAGG
+
AAABBFFBFBBBGFGGGGGGGGGHHHHHHHHHHHHHGGGGHHHHHHGFGGHHGFHGHHHHHHHGHHHHHHHGGHEHHHFHHFHHHFHGHHFGHHHGGHFHHHHHHHHGHHHHGHHHHHHHHGHHHHHHHHHHHHHHHHHHHHFGGHHFHHFHHHHHHFGGGGDHDGHHHHHHHHHFGEFDFGGEDFFHHHGHHGHHHHGEHHHDGGHHHHFGGCCFHFFHHHEFFH..:=;;CFGGGGFFGFGFFBFFBCC
@M03495:530:000000000-LYBTV:1:2108:21940:25587 2:N:0:AACACCTG+CCCATGCG
ATATTTTGCCGTTGATAAACCACCCTCCCTGTGGTCGTTATCTTGCTCCATTCCAAAGCTCACATGCTGACAGATCGGAAGAGCGTCGTGTAGGGAAAGAGTGTCGCATGGGGTGGAGATCTGGGTGGGGGGGGGGGGATTGAGACAAAAAAAAGATACAAAACAAATGGGCCCCCCCCCCCCCCCCCCCCCCCCCCCCCCCCCCCCCCCCCCCCCCCCCCCCCCCCCCCCCCCCCCCCCCCCCCCCCCCC
+
BCBBCFFFFFCBGGGGGGGGGGGGGHHGGGHHHHHHGGGHHHHHHGHHHHHHHHHHHHGHHHHHHHHHHHHGHHHHHGGGGHHHGGGGEGEHHHGGHHHHHGG4DEGGGAGHG/E///22233322?///A------:-.;/00.0//9..-9-..000000.....000.;;9:B--;-;-@CBCD-;@AB;AFFF-@-:=F;DFA@=-C;@>DCFAB;-:-@9-@B-@@BC>DFDFFFDFFF@>BDCFF
@M03495:530:000000000-LYBTV:1:2108:16750:25594 2:N:0:AACACCTG+CCCATGCG
ATATTTTGCCGTTGATAAACCAGAGCTCACATGCTGACAGATCGGAAGAGCGTCGTGTAGGGAAAGAGTGTCGCATTGGGTGTAGGTTGCGGGGGGGGGGGGGGGATTTGTAAGGCAAAAAAAAAAACAGACTAGAACTGGAGGAGTAGGAGTTGGAAAAGTAGAATGTCGAATCAATATGAGCGAGCTTGACGATTCCAGGAAACATCATCTGGATGTGAGGAGAGGTGGTGTAATCTAAGTATCATGGG
+
BCCCCFFFFFCCGGGGGGGGGGHHHHHHHHFHHHHGGHHHHHHHGGGGHHHFEGGGGHGHHGHHHHFHDFDFEHGG1BGH1EE@G33321>/>>/--;-----9--./00;:000/.../.----:-..:/.000:0000/::...;/00:///000;0//000000000...0.000000000----.:/.0....:000/.///:000;0;0:0000000:0....0:....0000000000000000.
@M03495:530:000000000-LYBTV:1:2108:8091:25606 2:N:0:AACACCTG+CCCATGCG
ATATTTTGCCGTTGATAAACCAGCTAATCCTGAAAAAAAATCAAAGCTAAAAACTACAATGCTAAGACCACGATGTGACTGCTATCAAAGTTAGATATATATGTAAATTATTCATCTGTCAAATCCTAGAATTATATCATACCTGCTCCAGCAATCACGACCTGTAATGGTTTAGTGGGTTGTTCACTGTTTCTGAAAATTGAAGATAGTTGTCCAGCTTCCAAAAAGTTTATTGTGTTTTCTAGTGGCGG
+
1AAAAFFF1@DAGAEGGBGFFG00FFGDGHHHHGFCFGGGGHHHEDFGHDFFHGHFGFFFGHHHHHFFHGHGGHGHHHHGFGHBFFGHHH1BGFHFHFHHHHHHHFFHHHHHHHHHGHFHHFGHHFGHHHHHHHGHHHHHGF0FGCHBG1GHBFHHHGGGGGCFDGHGHGDDHHFGHHE/<CEEHHDGFFHHGFFGFGH0<G00==GGGGGHHHCCB/GHHFFBFG:CGGGHGFBCFFFGGFFFFFB..;A
@M03495:530:000000000-LYBTV:1:2108:8126:25606 2:N:0:AACACCTG+CCCATGCG
ATATTTTGCCGTTGATAAACCAGCTAATCCTGAAAAAAAATCAAAGCTAAAAACTACAATGCTAAGACCACGATGTGACTGCTATCAAAGTTAGATATATATGTAAATTATTCATCTGTCAAATCCTAGAATTATATCATACCTGCTCCAGCAATCACGACCTGTAATGGTTTAGTGGGTTGTTCACTGTTTCTGAAAACTGAAGATAGTTGTCCAGCTTCCAAAAAGTTTATTGTGTTTTCTAGTGGAGG
+
ABB?ABBFDFD>AEGGG5EABCGHCHBFG5FF5FFEAE?A2BG3BG2FDDGDDEFGBBGDBGHHD3F32EFECAFGBGHFFHHDDBHFDGGGEGGBFGHFHHG4FGFGHHHGHBGHBGHHHEHGHHHHHFFGHFEHFFFGFF3GDFGD1GFHFHGG1GDEG/?G>GGHFHDHHHFF1C/?F?AG11>GGH11<DH==<0/<D<<G0D<GD0DC0CCGFHFFFCB;:::CHHFGGFG09C/9F90;FG.9ED
@M03495:530:000000000-LYBTV:1:2108:20452:25624 2:N:0:AACACCTG+CCCATGCG
ATATTTTGCCGTTGATAAACCAGCTAATCCTGAAAAAAAAATCAAAGCTAAAAACTACAATGCTAAGACCACGATGTGACTGCTATCAAAGTTAGATATATATGTAAATTATTCATCTGTCAAATCCTAGAATTATATCATACCTGCTCCAGCAATCACGACCTGTAATGGTTTAGTGGGTTGTTCACTGTTTCTGAAAAATGAAGATAGTTGTCCAGCTTCCAAAAAGTTTATTGTGTTTTCTAGTGGAG
+
BBBBBFFFFFBBGGGGGFGGGGHHHHFHHGHHHHHHHGGGGHHHHHHEHHFHHHGHHHHGHHHHHHHHHHHHGGHG1@GGHHHHGHBGGFHFHHGBGHHHHHHHGHHHHHHGHGHFFHHHHGHHHHHFHHGHFHHEHHGHHHFHHHHFHHEFFFGHEGBDFGGGHGHHHHHHBFFH>FHGDFGGHHGHHHHHHGHHFHHHHHHHFGHHHHGGHHHHHHHFHGHCGGHEFFGGEGGGGGFGGGGGBBFFA0E
@M03495:530:000000000-LYBTV:1:2108:17461:25698 2:N:0:AACACCTG+CCCATGCG
ATATTTTGCCGTTGATAAACCAGCTAATCCTGAAAAAAAAATCAAAGCTAAAAACTACAATGCTAAGACCACGATGTGACTGCTATCAAAGTTAGATATATATGTAAATTATTCATCTGTCAAATCCTAGAATTATATCATACCTGCTCCAGCAATCACGACCTGTAATGGTTTAGTGGGTTGTTCACTGTTTCTGAAAAATGAAGATAGTTGTCCAGCTTCCAAAAAGTTTATTGTGTTTTCTAGTGGAG
+
AA>AAFF3@FA>1E1FD3FEF0A0EGFHDHHBGG1B0A/AEGHBEDBFHFGGBE/EGGGBDDEGG2BGHGHGGGCG>E2FFFHFGFHFGGGHHHFFGFHEFFDF>FGDEBGGHGFGHFFFGGFGHHFFHHHHHHFFHFGFHFHHHBFHHHGBBC0GFFHCCGGCGGFF1DF??FGDGHGA<<CAG1F000DD0GGH0=0G..0<D0=:0GHHFCC00:/0CG:00:...;9BFFFB9BC/9;BFBF09.FG
@M03495:530:000000000-LYBTV:1:2108:22106:25700 2:N:0:AACACCTG+CCCATGCG
ATATTTTGCCGTTGATAAACCAGCTAATCCTGAAAAAAAAATCAAAGCTAAAAACTACAATGCTAAGACCACGATGTGACTGCTATCAAAGTTAGATATATATGTAAATTATTCATCTGTCAAATCCTAGAATTATATCATACCTGCTCCAGCAATCACGACCTGTAATGGTTTAGTGGGTTGTTCACTGTTTCTGAAAAATGAAGATAGTTGTCCAGCTTCCAAAAAGTTTATTGTGTTTTCTAGTGGAG
+
BBBBBFFFFFDBGGG5GGGGGGGHHHHFHHHHGHHGHGEGGHHHHHHGHGFFFFGFHHHHHHHHHHHHHGHHGGHG?EFHFHFFHEFGHHHHEHHHHHEHHHHHGHFHGHHHHGHFHHH4GHHHHHHHHHHHEHHHHHHHHHHEHHHHHFHHGHHHHHHGFCGGHHHFHGHGHHGGFGFFGGGGHHDHHHHHGHDDGHHHAHHFFFBGHGFHHF<CGHHHFH/;CFHED9FFGGGFFGCFGGEFFG0C.0C
@M03495:530:000000000-LYBTV:1:2108:24837:25706 2:N:0:AACACCTG+CCCATGCG
ATATTTTGCCGTTGATAAACCAGGACTCAGGCTGGACCAAAGCTCACATGCTGACAGATCGGAAGAGCGTCGTGTAGGGAAAGAGTGTCGCATGGGGGGTAGGGAGCGGGGGGGGGCGGGTAAGAGTGTAGACGAGGAGAGATCAATGAAGAAGGCAGGAGGAGAGAGAGGGGCAAGTTCGATAAGAAGAAGACTGTCATCGTGTCGCAGCTTACGCAGTCTAAACAACGCACTATATATACATGATATGT
+
BBAAAFFFFFBAGGCEG5BAEEFEGECHHHHFHHGHFGHHHHHGGHHGGHHHHFFDE35BGG?FFFGEEAECGEEGHHG3FGHBE4BG4EEEE1B1//<<:C../..:----9----;@B--///9/;/;///;----....////////////....9....;........---..//9../.;9////////////////9.9...-.-/;//...-;///////.;-----/9////9//////://;
@M03495:530:000000000-LYBTV:1:2108:12869:25709 2:N:0:AACACCTG+CCCATGCG
ATATTTTGCCGTTGATAAACCAGGACTCAGGCTGGACCAAAGCTCACATGCTGACAGATCGGAAGAGCGTCGTGTAGGGAAAGAGTGTCGCATGGGGGGGGGGGCTGGGGGGGCGGCGGGAGATGTGAACAAAAAAGAAATAGAAAGACGAAAGTGCGGTAGAGCTCGGAGCGACGAAAGATGAAGTACGGTGAAGAGGCGGACCATAGGAGGCACGAGTCTGGTAGGAACAAAGGATCACGCAGGAGTGG
+
CCBCCFFFFFCCGGGGGGGGGGHGHHHHHHHHHGGHHHHHHHFHHHHHHHCGHHFHHHHHHGGGGHHHGEEEEGFHHHGFHHHFHB@@FFHCG?11?/---9----...-----;-99@;-;9/99;0909;A..-.../000000:/;9--..0:0--..900:00.-.--------.:::0009000..;..000...;----.00000;9.....-./00/900:00.//.///0/./..--;.;/;9
@M03495:530:000000000-LYBTV:1:2108:14683:25717 2:N:0:AACACCTG+CCCATGCG
ATATTTTGCCGTTGATAAACCACCCTCCCTGTTCCAAAGCTCACATGCTGACAGATCGGAAGAGCGTCGTGTAGGGAAAGAGTGTCGCATGGGGGGTAGGGATGGGTGGGGGGCGGGTCATGAGAATAAAAAAAAAGCATTAATAAGCGAGTGATGCAGGAGGACGCACAAGGTAGACACAGACCTGTGGGAGAGAGATGTGCGATATATATGATCGCATGCATAGTCAATGTACACACCCGACGTGTAAA
+
ABCCCFFFFFDDGGGGGGGGGGGGGHHGGHHHHHHHHHHHHHHHHHHHHHGHHHHHHHGGGGHHGGGGGGGHHHHGHHHHHHFGBGGHGG1BG1/@-<C..//...;:?----------9000000000000;-9-.;90000;00009.-;.000000..;...-----/..000000//.0..0;::/..9.....00000....-00000000.....00;00;00009900000...-----.//00
@M03495:530:000000000-LYBTV:1:2108:10743:25764 2:N:0:AACACCTG+CCCATGCG
ATATTTTGCCGTTGATAAACCACCCCTTCTTGCCCTCCAAAGCTCACATGCTGACAGATCGGAAGAGCGTCGTGTAGGGAAAGAGTGTCGCATGGGGTGTAGGGGGAGGTGGGGGCGGGGGCATTAAACTAACAAATAATAAAAAAATGAGAGGGAGCCAGGTAAGTTCAAATGGTAGAGATGCGTGGAGTATAGGCCTGATGTGGAGGTGGTGTGATAACGATGGGATAGGTGGATAGATAGGTCGATGG
+
CCCCCFFFFFCBGGGGGGGGGGGGGGGHHHHHHHHHHGHHHHHHHHHHHHHHHHHHGHHHHGGGGHHHGGGGGGHHHHGFHHHHHFH@BFHGGGFHG/>/?33/////>/?///</<-A9---;00000000009.0000000:0--;00000...:.;/..;0000000000;09000000::-..-..0/000000;./00:000.::....9.0000:;.;.../0/0/00..0000000;00--.0.
@M03495:530:000000000-LYBTV:1:2108:11927:25768 2:N:0:AACACCTG+CCCATGCG
AAAGTGTGTTGGTTAGAAATCAAACGAATGTAATTATTCAAAAGATCTTTTCCTTGATAAACCAAACGACGTTGAGTATAACAAAAATCACATACTGAAAGATCGGCAACGCGTGGTGAGGGGATAGAGGTGAGCATGTGGGGGATCACGGAGTTCAGGGAGGGGGAGTGGTAGTACAGAACATGCACTAGCGTGGTGAGCTAATGACATCACGAGGAAGCGGAGCGGGCTATGTATACACATACAGTAGC
+
>1>111B1>111111113B1B11B10B0B1F3DE2B222222B00112121211211122110//A/A///////1DD12@11100/>11B1211B22111011?///////>//<//100?>//0B1101/1@1111121///-<.00>.-../000<...-----:;..000000000///0/000000/-..-9-/-9////////////9------------------/;////////////9////
@M03495:530:000000000-LYBTV:1:2108:13304:25800 2:N:0:AACACCTG+CCCATGCG
ATATTTTGCCGTTGATAAACCAGGACTCAGGCTGGACCAAAGCTCACATGCTGACAGATCGGAAGAGCGTCGTGTAGGGAAAGAGTGTCGCATGGGGTGTAGGGAGCGGTGGGGGGGGGGTCAGTAGTGAAAAAAAAAGATGAAGGTAAAAGATGGTATGGAGTACCACCATGAGCAAGGGTGCATACGTGTTACATATATGCCGCATACTAAACTTGTAGTAACCGCGGGCACTATGAGAAGTATTCATG
+
BCBCCFFFFFCCGGGGGGGGGGHGGHHHGHHHHHGHHHHHHHHHFHHHHHGHHHHHHHFHHGGGGGHGGGGGEEEFHHGHHEHFHBGBFFHCFEHAF/>/3??/3///<?>//<<-----9../;:00/00009;---..00000000000099000000/0/0/0000..090000//..;..0000.9//.00000000;00---..00000009000009000-------.;0000000/00000000
@M03495:530:000000000-LYBTV:1:2108:23022:25812 2:N:0:AACACCTG+CCCATGCG
ATATTTTGCCGTTGATAAACCAGCTAATCCTGAAAAAAAAATCAAAGCTAAAAACTACAATGCTAAGACCACGATGTGACTGCTATCAAAGTTAGATATATATGTAAATTATTCATCTGTCAAATCCTAGAATTATATCATACCTGCTCCAGCAATCACGACCTGTAATGGTTTAGTGGGTTGTTCACTGTTTCTGAAAAATGAAGATAGTTGTCCAGCTTCCAAAAAGTTTATTGTGTTTTCTAGTGGAG
+
ABBCCFFFFFCAGGGGGGGGGGHHHHHHHHHHHHGHHGGGGHHHHHFFHHFHHHGHHHHHHHHHHHHHHHHHGGHGFEGFHHGHEBGHHGHHGHHHHHHHGHHHHGHHGHHHHHHHHHHHHHHHHHHHHHHHHHHHHHHHHHHHHHGHHHHHGHHGHHHGDFCGH1GBGHHDGCGD1FGHAFCFHHHHHHHHHHGGGDGHFHHEGHHHHHHHHHGGGHHHHHBGHFAEEFGGGGGGGGFFGGGGFGGGCBG
@M03495:530:000000000-LYBTV:1:2108:14960:25814 2:N:0:AACACCTG+CCCATGCG
ATATTTTGCCGTTGATAAACCAGTCCCAAAGCTCACATGCTGACAGATCGGAAGAGCGTCGTGTAGGGAAAGAGTGTCGCATGGGGTGGAGGTGGCGGTGGGGGGCGTGGCGGGAGAAAAAGAAAAAAAAACAAAAAAGTCGAGACAGGTGGTGGATGAATATTCGAGATGAGTGGGGAGGGAATTGGCTACACAAAAGTGAGCGGCGCGTGTGGTGTTGAGAGGTAGGAATAGTATGCATACCGACAGAG
+
ABBBCFFFFFCCGGGGGGGGGGHHHHHHHHHHHHHHHHHHHHHHHHGGHHEGFEEGFGEEGEEGHHHGGHHHHHFG@FFHGGEGEF1>/1?////0//<<///>--9-----9-:-.90/....//9@;--...9..-.00..-../9.00.....000000900;0/..00000..-.-9-../000/00/0/0.../00000----9:--.../.:..0090900;.0:BF090000000:;..---//
@M03495:530:000000000-LYBTV:1:2108:21339:25817 2:N:0:AACACCTG+CCCATGCG
ATATTTTGCCGTTGATAAACCAGCTAATCCTGAAAAAAAAATCAAAGCTAAAAACTACAATGCTAAGACCACGATGTGACTGCTATCAAAGTTAGATATATATGTAAATTATTCATCTGTCAAATCCTAGAATTATATCATACCTGCTCCAGCAATCACGACCTGTAATGGTTTAGTGGGTTGTTCACTGTTTCTGAAAAATGAAGATAGTTGTCCAGCTTCCAAAAAGTTTATTGTGTTTTCTAGTGGAG
+
BCCCCFFFFFCCGGGGGGGGGGHHHHHHHHHGHHHHHGGGGHHHHHHHHHFHHHGHHHHHHHHGHHHHHHHHGGHGGHHHGHHHHHHHHGGFFHHHHHHHHHHHHHHHHGHHHHHHHGHHHHGFHHHHHGHHHHHHHHHHHHHHHHHHHFHHGHHHHHFGDGGGHHFHHHHGHHHHFDHHEGGGHGHHHHHHHGHHHHHHHHHHHHGGHHHGHCFHGHHBHFCFFH.ACBFGGGGF;CFGGFBFBFBC.;E
@M03495:530:000000000-LYBTV:1:2108:18358:25821 2:N:0:AACACCTG+CCCATGCG
ATATTTTGCCGTTGATAAACCAGTCACAACCACTTCTTGCCCTCCAAAGCTCACATGCTGACAGATCGGAAGAGCGTCGTGTAGGGAAAGAGTGTCGCATCGGGTGGGGGTCGGGGAGGGCGGGGGGGGGCTAGAATGAAAGAAAAGAATGGGAGGAAGGAGTGCGTGTGTTCGATGAAAGTAACGCAGCAATAGGTAGACAGGCGAGTGTTCAAGAGAAATGGATAGTATGGACACTGTGGCATATCGAG
+
BBBBBFFFFFBAGGFGGGGGGGHHHHHHHGGGGFHHHHHHHHHH?HGHFFGGHHHHHHHHHHGHHEGHEFGGFHFGGGFEFGHHHFGHHHHHBEBBEGEF//?//>///<>////</><-.-<------;--../////9///././..///...-9.....;./-.....//..//9//////;.9---../9////9///..;--;9./////99../9//////9////.///.////.../:;/...
@M03495:530:000000000-LYBTV:1:2108:13318:25832 2:N:0:AACACCTG+CCCATGCG
ATATTTTGCCGTTGATAAACCAGGACTCAGGCTGGACCAAAGCTCACATGCTGACAGATCGGAAGAGCGTCGTGTAGGGAAAGAGTGTCGCATGGGGTGTAGGTGAGGGTGGCGGAGGGAGCGTTAGTGAGCAATGAAGTAAAACAAAAAGATAGCACAGTAGGCTGGGTTGGAACAGAGGACCAGCCTGGTACTCTTCTGGTGTGGATACGCTCGAGCACTACCTGGTGAAGCGAGACCGGTATCTTCAG
+
AABABFFFFFDBGGEGGGGGGGGGHGFHHHHHHHGFHHHHHHHGHHGHGHFGHFHHHHHHHFGGGGHGGGGGEEFGHHGHHHHBF4BBBEEFE?G1?///33333300//?/0////</////<...111>1>0111>0=00000<....<.0:0000/:;00000;../.-900////9.;...9..;../000;000////.9..//:/..9.-99.-./:/./;././//9;.--..----.://///
@M03495:530:000000000-LYBTV:1:2108:10686:25857 2:N:0:AACACCTG+CCCATGCG
ATATTTTGCCGTTGATAAACCACCCTCCCTGTGGTCGTTATCTTGCTCCTTCTGTCGTCAACGAATTTACTAATTCCAAAGCTCACATGCTGACAGATCGGAAGAGCGTCGTGTAGGGAAAGAGTGTCGCATGGGGGGTGGGGAGGGGCGTGGGGGGTGTGGTGTATATAGAATAATGGAAGAATAGTATTAAGTAGGACGGTAGACTCGTGTCAGTAGCACGAGATAGGGTAGATGGTCTGCTGTCTGGG
+
ABBBBFFFFFCBGGGGGGGGGGGGGHHGGHHHHHHHGGGHHHHHHHHHGHHHHHHHGGGHGHGGGHHHHHHHHHHHHHHHGHHHHHHHHHHHHHHHHHHHGGGGHHHGEGGEGGHHHGHHHHHHGGDFGHGG/FGA/D--;--.--------------;-..9.9/////////////////./////////////;///--:.;////.9..////////:-.-..://.;/./9//9//////////:/
@M03495:530:000000000-LYBTV:1:2108:16924:25863 2:N:0:AACACCTG+CCCATGCG
ATATTTTGCCGTTGATAAACCAGCTAATCCTGAAAAAAAAATCAAAGCTAAAAACTACAATGCTAAGACCACGATGTGACTGCTATCAAAGTTAGATATATATGTAAATTATTCATCTGTCAAATCCTAGAATTATATCATACCTGCTCCAGCAATCACGACCTGTAATGGTTTAGTGGGTTATTCACTGTTTCTGAAAAATGAAGATAGTTGTCCAGCTTCCAAAAAGTTTATTGTGTTTTCTAGTGGAG
+
CCCCCFFFFFCBGGGGGGGGGGGHHHHHHHHHHHHGHGGGGHHHHHHHHHHHHHGHHHHHHHHHHEHHHFHHGGHEGHHHHFCHHHGHGHHGFHHHHHHHHHHHDHHHHHHHGHHHHHHHFHHHHHHHHHFHHHHHHHHHHHHHHHHHHHHGHFGHHHHGDGGGHHFGHHFFFHHHHHHGGGEGHHHHHGDGHHHHHFFHFHHHFHHFHHGGHGHHHHHHHHHFHHHEDFGGFGGGGGFBFFGGBFGF:BE
@M03495:530:000000000-LYBTV:1:2108:7358:25894 2:N:0:AACACCTG+CCCATGCG
ATATTTTGCCGTTGATAAACCAGCTAATCCTGAAAAAAAAATCAAAGCTAAAAACTACAATGCTAAGACCACGATGTGACTGCTATCAAAGTTAGATATATATGTAAATTATTCATCTGTCAAATCCTAGAATTATATCATACCTGCTCCAGCAATCACGACCTGTAATGGTTTAGTGGGTTGTTCACTGTTTCTGAAAAATGAAGATAGTTGTCCAGCTTCCAAAAAGTTTATTGTGTTTTCTAGTGGAG
+
ABABBFFFFFB?E?CGGGGGGGHHHHHHHHHHFHFHHGGGGHHHHHBFHFGHGHFGHFFHGFHHGHHHHHHGGGHGGGHFFGHHHHHHHHHHHHHHHHHHHHHHGHHHHGHHHHHHHHHFHHHHHHHEGDHHHHHHHHHHHHFHHHGHFHHHBHHHHHHFECGGHHHHHHHHHHHHFGGHDFGGHHHHHHHHHHHHHGH0CGHFD;0CGHHHHHGHHFGHGGGHG;..99CFGGGGGGBFBBFGGGBFEFE
@M03495:530:000000000-LYBTV:1:2108:11467:25901 2:N:0:AACACCTG+CCCATGCG
ATATTTTGCCGTTGATAAACCAGCTAATCCTGAAAAAAAAATCAAAGCTAAAAACTACAATGCTAAGACCACGATGTGACTGCTATCAAAGTTAGATATATATGTAAATTATTCATCTGTCAAATCCTAGAATTATATCATACCTGCTCCAGCAATCACGACCTGTAATGGTTTAGTGGGTTGTTCACTGTTTCTGAAAAATGAAGATAGTTGTCCAGCTTCCAAAAAGTTTATTGTGTTTTCTAGTGGAG
+
BBB@BFFFFFBBGGGGGGGGGGHHHGHHHCHHFHHHHGGGGHHHGHHGHHGBFFEHHHHHHHHHHHHHFHHHGGGGGHHHHFGHGHHHHFHGGHHHHHHHHHHHHHHHGHHGHHHHHHHHHHFHHGFHHHHHHHHHHHHHHHEHHHHHFFGHFHFHCCFEEGGGHGGGFFB<GGHHHHGHGGCEGHHHHGHHHHGGFHHHAAHHHGFHHHHHHG;GGHFHHHGGHHCEDGGGGGGGGGGGGG0CFFFFF0C
@M03495:530:000000000-LYBTV:1:2108:21620:25925 2:N:0:AACACCTG+CCCATGCG
ATATTTTGCCGTTGATAAACCACCCTCCCTGTGGTCGTTATCTTGCTCCTTCTGTCGTCAACGAATTTACTAATTCCAAAGCTCACATGCTGACAGATCGGAAGAGCGTCGTGTAGGGAAAGAGTGTCGCATGGGGGGTGGAGGGGGGGGGTGTGCGGGGGGGTGAGAGGATAACAAAGATAAAAAGTAGCAGTAAATAGGTATGAGGAGAGGAAAAGAAGGAGTAGTACGTTGCGATGATGGTGACGTGG
+
AAAABFFFFFBBGGGGGGGGGGGGGHHGGHHHHHHHGGGHHHHHHHHHHHHHHHHHGGGGGHGGGHHHHHHHHHHHBGHHHHHHHHHHHHHHHHHHHHHHGGGGHHGGFGGEGGHGHGHHHHHHFHDGDHGG/BFC/----...---:--9---:/.---:--;-..//../////:.////////.////////9/////;/////;/.....././../.;A.//9//../9.--..///9:///.;9.
@M03495:530:000000000-LYBTV:1:2108:17266:25945 2:N:0:AACACCTG+CCCATGCG
ATATTTTGCCGTTGATAAACCAGTCAGGAGTCCAAAGCTCACATGCTGACAGATCGGAAGAGCGTCGTGTAGGGAAAGAGTGTCGCATGGGGTGCAGATAATGGGGACGCGTGTGACAGGAACACTAGGAATTAAGCTTAAATCTCCGATACTATAGCCGGGCAGATCGAGAAGCAGTCCCGGGGTTGATCAGCGGGGTATCCATTGACACGTGGTCTGTCGGCTGATCGGCCGTTAGCCAGAGTAACACC
+
AAABBFFFFFBAGGGGGDGGGGHHGHHCHDHHHHHHHHHHHHHGHHHHDHFHGGHHEEFDHGFEEGGEECGHHGHHEGHHGG4BEGEE?FGC1>1333?444430///</<////121@/0000@1<10@?11111111<11111??.-.-<1=11==0.<--;..0/.;.C.::::0/0/----9--/09009;----.//9/99///9/.9.../////9--.9.//..;.;;A?.///...//////.
@M03495:530:000000000-LYBTV:1:2108:21392:25948 2:N:0:AACACCTG+CCCATGCG
ATATTTTGCCGTTGATAAACCAGCTAATCCTGAAAAAAAAATCAAAGCTAAAAACTACAATGCTAAGACCACGATGTGACTGCTATCAAAGTTAGATATATATGTAAATTATTCATCTGTCAAATCCTAGAATTATATCATACCTGCTCCAGCAATCACGACCTGTAATGGTTTAGGGGGTTGTTCACTGTTTTGGAAAAATGAAGATGGTTGTCCAGCTTCCAAAAGGTTTATTTGGTTTTCTTGTGGAG
+
ABABBFFFFFBAGGGGG5GFGGHHHHGFHHHHGGHHHGGGGHGHHHHFHFGHBFEFHEHHFHHFHFHHHFHHGGHGFHHHEB3FGFCGGEHHGHHHGHFB4FFBFGHHHFHHGGHHHHHGBGHFHHHHHHGHHFHHHHEFFHFFFHHCGHHGFHEHHBFFGG/ECGHFHH1?F01<1>CCG--C<0==<<CG0/.:CGHH..0C00;00/9;A.;90C/00;/;CFF/.FB09;0009CEAA/////;9/9
@M03495:530:000000000-LYBTV:1:2108:21645:25964 2:N:0:AACACCTG+CCCATGCG
ATATTTTGCCGTTGATAAACCAGCTAATCCTGAAAAAAAAATCAAAGCTAAAAACTACAATGCTAAGACCACGATGTGACTGCTATCAAAGTTAGATATATATGTAAATTATTCATCTGTCAAATCCTAGAATTATATCATACCTGCTCCAGCAATCACGACCTGTAATGGTTTAGTGGGTTGTTCACTGTTTCTGAAAAATGAAGATAGTTGTCCAGCTTCCAAAAAGTTTATTGTGTTTTCTAGTGGAG
+
AAABBFFFFFDBGGGGGGGGGGDHHHFHHFHHHGHCHGGGGHHHHFGHHHHFFHGHHHHHHHHHHHHHHFHHGGHGGBHFHHFHHFFHHBGGFHHHHHFHHHGGHHHHHHHHHHHHHHHHHHHHHHHHHHHHHHHHHGHHHHHFHHHFHHHFHFGGHGHGG@CFHGHHHHGFHHHH>GHEGGGGHGHGDGGHGGHHFD00<<FGBCGHHHGFHHGHHHHHHGHGFGH?C9FFGGGGGFC9BBFGGFBB?09
@M03495:530:000000000-LYBTV:1:2108:19647:25979 2:N:0:AACACCTG+CCCATGCG
ATATTTTGCCGTTGATAAACCAGGACTCAGGCTGGACCAAAGCTCACATGCTGACAGATCGGAAGAGCGTCGTGTAGGGAAAGAGTGTCGCATGGGGTGTCGGTAATGTTGAGCAGGCCTTACTATGAAAATAATAAGATACAACTAAATTAGAACATGTATCCCACAGATAGGACGAGCGTCGGGTCGGGAAAGCGTGAGTGACCAAGAGTAGGTCGTCGGGGATCTAGTAGATCGAGCTGTGAGAGCTA
+
BBBBBFFFFFBAFE4FGCGGGGGFHHBFCCGHGAEHHHGGAGFEFHDGBFHFHHHHHHHHEFDEEFGHGEGGEE?BGBFFHHGGF4B4B>?>E111//>/3/////4444B4322B/?/2222?222222222@2222<>>1?<1?<1?1?1?1@1F11111<111<.C111>/0/--<--.:--;9---:--.;/.;...90/9//....//////--.-----../////9///.9:..///9///.//
@M03495:530:000000000-LYBTV:1:2108:9538:25999 2:N:0:AACACCTG+CCCATGCG
ATATTTTGCCGTTGATAAACCAGCTAATCCTGAAAAAAAAATCAAAGCTAAAAACTACAATGCTAAGACCACGATGTGACTGCTATCAAAGTTAGATATATATGTAAATTATTCATCTGTCAAATCCTAGAATTATATCATACCTGCTCCAGCAATCACGACCTGTAATGGTTTAGTGGGTTGTTCACTGTTTCTGAAAAATGAAGATAGTTGTCCAGCTTCCAAAAAGTTTATTGTGTTTTCTAGTGGAG
+
ABABAFFFFFDBGGCGGGGGGEGHHHHHHHHHHHHHHGGGGHGHHHHHHHHGHHGHHHHHHHHHHHHHGHHHGGHGHHHHHFFHHHHHGHHHHHHFHFHHHHHHHHHHHGHHHHHHFGHHHHHHHHHHHHHHGHHHGHHHHHH2FHHHHHHGBHHHFCHGGCDGFGFHHHGHHHFHDGHEGGGGHGHHHHHHHHHGFFHHGHHFHHHHHHGGHHCBGHHHHE/:FFCEEFFGGGGGGGGGFGFGGGBFFBE
@M03495:530:000000000-LYBTV:1:2108:23122:25999 2:N:0:AACACCTG+CCCATGCG
ATATTTTGCCGTTGATAAACCAGCTAATCCTGAAAAAAAAATCAAAGCTAAAAACTACAATGCTAAGACCACGATGTGACTGCTATCAAAGTTAGATATATATGTAAATTATTCATCTGTCAAATCCTAGAATTATATCATACCTGCTCCAGCAATCACGACCTGTAATGGTTTAGTGGGTTGTTCACTGTTTCTGAAAAATGAAGATAGTTGTCCAGCTTCCAAAAAGTTTATTGTGTTTTCTAGTGGAG
+
BBBBBFFFFFDA??CGGGGGGGHHHHHHHHH4FHHHHGGECHHHHG5GGGEGHHGHHHHHHHHHHHGHHHHHGGHGFGFFHFHFGFHHHFFHHHHHHHHHGHHHGHBHHHHHGHFFHHGHHHHGGHHHHHGHHHEHGHHHHHHFHHEGHHFFGGHHHHHG?CCFHHHHFFHHHGHHDGHFDFDGHHHHHHHHGHHHHEFHFHFFFHGHHHCCHH0G0GFGHHHF0GC9CFFGFGGFGGFFFGFGB0;CA0E
@M03495:530:000000000-LYBTV:1:2108:13131:26007 2:N:0:AACACCTG+CCCATGCG
ATATTTTGCCGTTGATAAACCAAAGCTCACATGCTGACAGATCGGAAGAGCGTCGTGTAGGGAAAGAGTGTCGCATCGGGGGTAGGGATGGGTGGTGTACGGGGGAGCAAAATGAACAGATAAAGAGTAATTGCAGCGTCGCGTATAAATAGTCAAGGTCTACAGAGACAACGACAGCGTCTATACAGAACTGCGACTGAACACGTTAGCTGGCATGAAGCTATGCGTGTGACGTAGTGTACGAGCTTGCA
+
ACCBCFFFFFCBGGGGGGGGGGHHHHHHHHHHHHHGHHHHHHHHGGGAAG2EEEEGFHHHHGHHHHHHBBDFEHFG/?E/>@/////32/?F3?@///22//B//--..010111000//000000/0<00=00000-:.-----;00090000000000000090/////.-.---.-;...0000000/000.---;00;09.../;000/./0.000090900.....00;..../000...-.9/.0
@M03495:530:000000000-LYBTV:1:2108:9187:26016 2:N:0:AACACCTG+CCCATGCG
ATATTTTGCCGTTGATAAACCAGCTAATCCTGAAAAAAAAATCAAAGCTAAAAACTACAATGCTAAGACCACGATGTGACTGCTATCAAAGTTAGATATATATGTAAATTATTCATCTGTCAAATCCTAGAATTATATCATACCTGCTCCAGCAATCACGACCTGTAATGGTTTAGTGGGTTGTTCACTGTTTCTGAAAAATGAAGATAGTTGTCCAGCTTCCAAACAGTTTATTGTGTTTTCTAGTGGAG
+
AAAABFFFFFDAGGGGGFGGGGHGHHHHGHHHHFFHGGGGGHHFGHEHHHHGHFEHHHBHDGHGHFHHGGHHGFHGFHHHHHHEHHEHHFF@EGHHFHHHGHHHHEHHEGHFGGGHHHGEGH4GHHHHHHGHHHFFFHGFHHHHHGH2DGHHFHHHHGHFADGGFGBGGFG1FHHHFHAGEGGGHHHHHHHHHHFB00DD<CGFHHCHHHHCHGGBGHEFHBHFGC.;B;0CFFGGGGFGCFBFB0;CFBA
@M03495:530:000000000-LYBTV:1:2108:24097:26022 2:N:0:AACACCTG+CCCATGCG
ATATTTTGCCGTTGATAAACCAGCTAATCCTGAAAAAAAAATCAAAGCTAAAAACTACAATGCTAAGACCACGATGTGACTGCTATCAAAGTTAGATATATATGTAAATTATTCATCTGTCAAATCCTAGAATTATATCATACCTGCTCCAGCAATCACGACCTGTAATGGTTTAGTGGGTTGTTCACTGTTTCTGAAAAATGAAGATAGTTGTCCAGCTTCCAAAAAGTTTATTGTGTTTTCTAGTGGAG
+
BBBBBFFBFFDAFGGGGGGGGCHHHHHHHGHHHHHGHGGGGHHFFHFHHH5GFHGHGHHHHHHHHHHHGHHHGGHGHHHHHFBFDHEHHFHHHHHHGHHGHHHHHHHHHHHHHHHHHHHHHHHHHHHHHGHHHHHHHHHHHHHHHHHHGEHHGHHHHHHFBDGFHHHBGHHGHHHHFGHFGGGGHGHHHHHFHGFGBHHHFGHH<CGGFHHHHHCGHHHGBGHFF0:9C;FGFFFGGGFGGGGGGGFF.0;
@M03495:530:000000000-LYBTV:1:2108:8483:26022 2:N:0:AACACCTG+CCCATGCG
ATATTTTGCCGTTGATAAACCACCCTCCCTGTGGTCGTTATCTTGCTCCTTCTGTCGTCAACGAATTTACTAATTCCAAAGCTCACATGCTGACAGATCGGAAGAGCGTCGTGTAGGGAAAGAGTGTCGCATGGGGGGAGGGGGGGGGGGGGGGGGTGGGCCTATGAAGAACAATATTAAGCGGAACATACATGGGATGCGCATCTTCCTACACGCACACAATACGAGCGTTAGTATAGGAATACGTCAAG
+
ABBCCFFFFFCCGGGGGGGGGGGGGHHGGHHHHHGHGGGHHHGGHHHHHHHHHFHHGGGGEHGGGHEHHHHHHHHHHHHHHHHHHHHHHHHHHHHHHHHHGDGGHGBEEEF>FGHHHGHHGHFHFG3DCHGGB0?<@--:----:9=----;-:------.../000000////0B000000-----900000;/./0./-.-.-000009009.----...00;...--....90000000000.;...0
@M03495:530:000000000-LYBTV:1:2108:10717:26025 2:N:0:AACACCTG+CCCATGCG
ATATTTTGCCGTTGATAAACCAGGACTCAGGCTGGACCAAAGCTCACATGCTGACAGATCGGAAGAGCGTCGTGTAGGGAAAGAGTGTCGCATGGGGTGTAGATCTTGGGGGGGGGGGGGGTAGTAGAAAGAAAAAACTAGGAAGAAGAGGATGGATCTAGGTAATGTGATCTATACAGTGTATATGAGACAACGGCTCTTACGATACGAGATGTATATGAACGTGATGCGGTGCAATGCATATGGGCGAA
+
BCCBCFFFFFBBGGGGGGGGGGHGHHHHHHHHHHGHHHHHHHHHHHGHHHHHHHHHHGHHHGGGGFHHGEEFEEGHHHGHHHHHGBGBFFHGG1G1EEE/3?4444443/</--:--9---;..00:0000/;:/.-.0;0/00..//0..9/0./0000;0000000000000900009090;0::0000//.--;-./000:9..-.....000000900;..../00--.--00:00000;00..---
@M03495:530:000000000-LYBTV:1:2108:18816:26037 2:N:0:AACACCTG+CCCATGCG
ATATTTTGCCGTTGATAAACCACCCTCCCTGTGGTCGTTATCTTGCTCCTTCTGTCGTCAACGAATTTACTAATTCCAAAGCTCACATGCTGACAGATCGGAAGAGCGTCGTGTAGGGAAAGAGTGTCGCATGGGGGGAAGAGATGGGGGGTGGGGGGGCGGTGGGAATAAAAAAAAGCGTGAGACTTGTCACAGGGCGTGTGACGTATGTGAAGTAGACTATCTGCACTGTCGCTGTACTAATTGATGGG
+
CCCCCFFFFFCBGGFGGGGGGGGGGHHGGHHHHHGGGEGHHHHHHGHHFFGGFHHHGGGHGHGGGHHHHHHHHGHHHHHHHHHHHGGHHHHGGHHHHHFHGGGGGHHGGGGEEGHGHGHHHHGGDFBBAACG/0?//--..../;0;..@;-9-:-9-------.-.9909000-9-.......000:090:00:...-9-..00.;.0/00000000000000000090/90;...9000000000000.
@M03495:530:000000000-LYBTV:1:2108:12860:26060 2:N:0:AACACCTG+CTCATGCG
ATATTTTGCCGTTGATAAACCAGCTAATCCTGAAAAAAAAATCAAAGCTAAAAACTACAATGCTAAGACCACGATGTGACTGCTATCAAAGTTAGATATATATGTAAATTATTCATCTGTCAAATCCTAGAATTATATCATACCTGCTCCAGCAATCACGACCTGTAATGGTTTAGTGGGTTGTTCACTGTTTCTGAAAAATGAAGATAGTTGTCCAGCTTCCAAAAAGTTTATTGTGTTTTCTAGTGGAG
+
3AAABFFFFFBBGGGGGGGGGGHHHHHHHHHHHHHHHGGFGHHHHHGGGHHHHHGHHHHHHHHHHHHHHHHHGGHGHHHHFHEHHGFHHGHGHHGHHHHHHHHHHHHHHEHHHHHHFHHHHHHHHHHHHHHHHGHHHGHHHHHGHHHFHHGHHFGHGGHGGGGGGHHHHHHDHHHHGHHGGGGGGHHHHHGHHGFGHBHDGHHHHHHHHHGHHHCHFHGHHHHFCFCECBFGEBFGGGGGGFFBFGGFGFE
@M03495:530:000000000-LYBTV:1:2108:12224:26095 2:N:0:AACACCTG+CCCATGCG
ATATTTTGCCGTTGATAAACCAGCTAATCCTGAAAAAAAAATCAAAGCTAAAAACTACAATGCTAAGACCACGATGTGACTGCTATCAAAGTTAGATATATATGTAAATTATTCATCTGTCAAATCCTAGAATTATATCATACCTGCTCCAGCAATCACGACCTGTAATGGTTTAGTGGGTTGTTCACTGTTTCTGAAAAATGAAGATAGTTGTCCAGCTTCCAAAAAGTTTATTGTGTTTTCTAGTGGAG
+
BBCCCFFFFFDCGGGGGGGGGGHHHHHHHHHHHHHHHGGGGHHGGHHHHHHHHHFHHHHHHGHGHHHHHHHHGGHGGGHHHFFHHGFHHHHHFHHHHHHHHHHHHHHHHHHHHHHHGHGFGHHHHHFHHHHHHHHHHHHHHHHHFHFGFFHHEHHHHHHGGGGGHHFHHHHGGHFHGHHHGGGGHHHHGHHHHHHHHBDGHHHHFHBGGGFGHHHFFHBGGGC:CF.CEBFFGEBFGGGFFGBFGGGGEFG
@M03495:530:000000000-LYBTV:1:2108:15149:26140 2:N:0:AACACCTG+CCCATGCG
ATATTTTGCCGTTGATAAACCAGCTAATCCTGAAAAAAAAATCAAAGCTAAAAACTACAATGCTAAGACCACGATGTGACTGCTATCAAAGTTAGATATATATGTAAATTATTCATCTGTCAAATCCTAGAATTATATCATACCTGCTCCAGCAATCACGACCTGTAATGGTTTAGTGGGTTGTTCACTGTTTCTGAAAAATGAAGATAGTTGTCCAGCTTCCAAAAAGTTTATTGTGTTTTCTAGTGGAG
+
3>AAAFFFBFB2AECFGGBFFGHHHFGHGFHGHFHHHGGG?G3FHHFBFBAFHFGGD33FGFHH5EHHFGHHGEEABFHGFFFHHHFHHHFBGHGFFGHHFHHHGHHDGDGDBEGHHGFGHFHHHHFFBGBGGHFH4BGHHHHHHHHGHHHHHEFFGCHAEC?EHFGHBGDGGHFFFDHFGGGGHGDGFHDFHGGFH0DD<.G00C0CCFCBCHH0GG/:0;/00:;9.9;BB0FGGECFFBGGBFF0.0:
@M03495:530:000000000-LYBTV:1:2108:10435:26155 2:N:0:AACACCTG+CCCATGCG
ATATTTTGCCGTTGATAAACCAGGACTCAGGCTGGACCAAAGCTCACATGCTGACAGATCGGAAGAGCGTCGTGTAGGGAAAGAGTGTCGCATGGGGGGAAGAGCTGGGTGGGGGGCTGGTCCTGAAAACCAAAAACAAACCAATATGAGGTACAGAGCCTGTCGTCCAGTGAGAAATGTATGCTGTGCGAGTGCATGAATACTGCATGGACGATGTGGATTGTCGAGTAGGAGTTGGCGTCATATGCTCG
+
ABAABFFFFFBBGGGGGGGGGGGGHHHHHHHHHHGFHFFCGHCHFGFGHHFHHGGHHFHGFGFGGFGGEFGE>EGGHHGGHHHGF@FBBEEEE111//--.:../0:/A/;---:---../////////9.......9...9../////9///////9/./.9;.....////////////////////..--.;////;///;/////.//;-..;/////://..-/.///;9////;.9../9////.
@M03495:530:000000000-LYBTV:1:2108:15120:26167 2:N:0:AACACCTG+CCCATGCG
ATATTTTGCCGTTGATAAACCACCCTCCCTGTGGTCGTTATCTTGCTCCTTCTGTCGTCAACGAATTTACTAATTCCAAAGCTCACATGCTGACAGATCGGAAGAGCGTCGTGTAGGGAAAGAGTGTCGCATGGGGAGTTGTGTGGGGGGGTGTGGGGTGATTGGGTGATTGAGGAAGCACAGAAGAAAGGAACATATGCCAGTGTGACCGCTAATGACGGAGAACACATGAAGAGTTCTATGTAGCAAGT
+
?ABBBFFFFFBAFGGGGGGGGGGGGHGGGGHGGHFHGGGHHHHHGHHHFGHGHHHHFGGHGHGGGHGHHHHHHHHGHHHHHEHGHFGHHHHHHHHHHHHGDGGFCFGGGGEEGHHGFGHHHGFGDBBGGGCD/0<////2@2/00///-----9...-.-.///....;///9/./;:;/...///////../../9////;/9/9B//9----.////.-9.-.//..///9//;/;////9////9/./
@M03495:530:000000000-LYBTV:1:2108:19354:26177 2:N:0:AACACCTG+CCCATGCG
ATATTTTGCCGTTGATAAACCAGGACTCAGGCTGGACCAAAGCTCACATGCTGACAGATCGGAAGAGCGTCGTGTAGGGAAAGAGTGTCGCATGGGGGGTAGGGCGAGGGGGGGGGGGGGGGGTTGAAAAAAAAAAAAGAAAAGAAGGATGGACGAACGTACGCTAGTGGCTGTAGTGGGAGTGTATGTGTAGTGATCTGATGAGAGTGTAGTGGTAGAAGGTGACGGCAAACAGTGACGTTGACTCGAAA
+
CCCCCFFFFFCCGGGGGGGGGGHGHHHHHHHHHGGHHHHHHHHHHHHHHHHHHFHHHHHHHGGGGHHHGGGGEGEHHHGHHHHFH@FBFFHGG1FEG?--..../--;--;A-:--:--:=-----/;00:-;-:---...///../.:909/0-----9..-....00..;.;0::/.....90000000000/000000000000000000/.009000.0000.----.9./0000.;...000../.
@M03495:530:000000000-LYBTV:1:2108:12329:26204 2:N:0:AACACCTG+CCCATGCG
ATATTTTGCCGTTGATAAACCACCCTCCCTGTGGTCGTTATCTTGCTCCTTCTGTCGTCAACGAATTTACTAATTCCAAAGCTCACATGCTGACAGATCGGAAGAGCGTCGTGTAGGGAAAGAGTGACGCATGGGGTGAAGGACTTGCGGGCGGGCGTGTGTTTAGGAGGGGAACGGACCGTGTGAGAGTCTATGTGATCCTCGCTACGGGATCGCGGAATGGGATGTGCTATATAAGTGTATATGTCTGG
+
BBBBCFFFFFCBGGGGGGGGGGGFFHAEFHHHHHGHGGGHHHHHHHHHFHEFHHHHGGGHDHGGGHHHHHHHHHHHFHHHHHHHHHHHHHFHFHHCHHHHGGGGFHHGGGGGG?2EGFFHHHFHB33BED@D?0/A/>/21?000<11//---::----..9//0000/.--......---:...9/////////////////.-:.:..-9..9.9;--.//.//.///////;B////://////////
@M03495:530:000000000-LYBTV:1:2108:7733:26247 2:N:0:AACACCTG+CCCATGCG
ATATTTTGCCGTTGATAAACCAGCTAATCCTGAAAAAAAAATCAAAGCTAAAAACTACAATGCTAAGACCACGATGTGACTGCTATCAAAGTTAGATATATATGTAAATTATTCATCTGTCAAATCCTAGAATTATATCATACCTGCTCCAGCAATCACGACCTGTAATGGTTTAGTGGGATGTTCACTGTTTCTGAAATATGAAGATAGTTGTCCAGCTTCCAGAAAGTTTATTGTGATTTATAGTGGAG
+
1>>11333DDD1AAGFGGBG1GEA1AEFF3AGG1FGFCEAEHHGGGHFHF1F1AE1B1GGBBBEFFGHB0GHFEEFF1GEH1G1BDGGFFFGFHEEFGFEFFFGHFFHBF1FHGG2BF>GBGFEHFHHEGGFHGF2FGBFHHHHGHFBFFBCF0G1G1GFC@>AFGF1<FG1?<FF<>0>.1<GF1GG1>1100000=D00<D0=D0=00=D0;;C:GEFF0/000//;;CC:BF09009;00;CC90.0C
@M03495:530:000000000-LYBTV:1:2108:8434:26261 2:N:0:AACACCTG+CCCATGCG
ATATTTTGCCGTTGATAAACCAGGACTCAGGCTGGACCAAAGCTCACATGCTGACAGATCGGAAGAGCGTCGTGTAGGGAAAGAGTGTCGCATGGGGTGTAGGTGTGGGGGGGGGGCGGGGGATGAGAGAAAAAAAAGATGAGAAGAAGTAGGAGAGAAGTAGGTAGCAAGTATATTATAATCAAGTACTCTGAGTGAGGTTAGTAGAGAGATAGTATTCGAGATAGATACGACAACGGCTATGCAGAGTG
+
CCCDDFFFFFCBGGGGGGGGGGHGHHHHHHHHHHGHHHHHHHHHGHFGHHGHHHHHHHGHHGGGGHHHGGGGGGHHHGGHHHHHH@FBBEHGG?HHG/E/3B333B/<E/>@--=@-9--:--;.00;;.;0/.9--:.000000/0//00:00/...0:000:00;000/00000;000000000;00000000:000.:/0.000;00..00000000/0:..000;00...--.----.0:0000.00
@M03495:530:000000000-LYBTV:1:2108:11671:26273 2:N:0:AACACCTG+CCCATGCG
ATATTTTGCCGTTGATAAACCAGCTAATCCTGAAAAAAAAATCAAAGCTAAAAACTACAATGCTAAGACCACGATGTGACTGCTATCAAAGTTAGATATATATGTAAATTATTCATCTGTCAAATCCTAGAATTATATCATACCTGCTCCAGCAATCACGACCTGTAATGGTTTAGTGGGTTGTTCACTGTTTCTGAAAAATGAAGATAGTTGTCCAGCTTCCAAAAAGTTTATTGTGTTTTCTAGTGGAG
+
CCCCCFFFFFBBGGGGGGGGGGHHHHHHHHHHGHHGHGGGGHHHHGHHHGADGHGHHHGHFHHFHFHHHHHHGGHGHHGHHHHHHHHHHHHHHHHGHHHHHHHHHHHHHHHHHHHHHHHHHHHHHHHHHHHHHHHHHHHHHHGBGHHHHEHHFGGHGGHGGFGGHHHGHGHGHHHHDGHHGGGGHHHHHHHHHHGEHFFHHHH0DHFFHFCBGHHHGGBCFG;C<0:9C9CFGEFFGGFFFGFEFGFF.0C
@M03495:530:000000000-LYBTV:1:2108:20938:26276 2:N:0:AACACCTG+CCCATGCG
ATATTTTGCCGTTGATAAACCAGCTAATCCTGAAAAAAAAATCAAAGCTAAAAACTACAATGCTAAGACCACGATGTGACTGCTATCAAAGTTAGATATATATGTAAATTATTCATCTGTCAAATCCTAGAATTATATCATACCTGCTCCAGCAATCACGACCTGTAATGGTTTAGTGGGTTGTTCACTGTTTCTGAAAAATGAAGATAGTTGTCCAGCTTCCAAAAAGTTTATTGTGTTTTCTAGTGGAG
+
3>AABFFFFFBBGGGGGCGGGGGHHHHHBFHHHHHHGEEGGHHGHHGHHGHHGHGHHHHHGGHHHFHHHFHHGGHGFHHHGHHHHHBFG3GHHHHHHGHHGHHHFEHHGFHHHHHHGHHHHHHHHHHGHHHGHHHHHHHHHHHEHHGBGFHHHHHHHFHGGGGGHHEHHHHDGFHH<FHHDGGGGHGFHHGFFHFGHDFH.CFBGFGEGHGHHHHBGHFHHFCGFH.A9CFFFGGFBFFFFGEFFFFF?CE
@M03495:530:000000000-LYBTV:1:2108:12476:26284 2:N:0:AACACCTG+CCCATGCG
ATATTTTGCCGTTGATAAACCACCCTCCCTGTGGTCGTTATCTTGCTCCTTCTGTCGTCAACGAATTTACTAATTCCAAAGCTCACATGCTGACAGATCGGAAGAGCGTCGTGTAGGGAAAGAGTGTCGCATGGGGTGTAGGGCGCGGGGGGTGGTGTATGGTGAAGGGGAAATAAAAACAAAAAGAGATCGAGTCAACATGAGGTAGCAGACCAGGACGCCAACGACTGGATCTACCGTGAGACGCTTGG
+
BCCCCFFFFFDCGGGGGGGGGGGGGHHGGHHHHHHHGGGHHHHHHHHHHHHHHHHHGGGHFHGGGHHHHHHHHHHHHHHHGHHHHHHFHHHHHHHHGGHHGGGGHFFGEGGEFFGHHGGHHHHHBF?DEGCF/0///><2=1?0//-----9--:.9.000/:00000.-...0:00:0..9....9//00...0/0000;000/;00000/.9/;..::--.-...-.../00:000-....00.-....
@M03495:530:000000000-LYBTV:1:2108:9138:26288 2:N:0:AACACTTG+CCCATGCG
ATATTTTGCCGTTGATAAACCAAAGCTCACATGCTGACAGATCGGAAGAGCGTCGTGTAGGGAAAGAGTGTCGCATGGGGTGGGGGTCTTGGGGGGGGGGGTGGGAGTATAGACTATAAAGGAAAAAAAAGAGAGTATTAGATTCAGATGAAACGAATACTAAATAGTCATCGTTGGAGGGTACGCTCATCGTTAGGTTACGATTGGCGTAACTGGAGCAGGATTGCGCAATACGGAGAGGTATATAGGAG
+
CCCCDFFFFFDCGGFGGGGGGGHHHHHGGGHHHGHHHGHHHHHHGGGGCGFEFGGGGHHGHGGHHHGH5B5BEGFG1EGF1///>>//23BB///------:---9../000:00000;000//:/.;--..//.0000000000000000000;....00000:0:000:00;./.0/.-./0.....000...:/0000..9.../-;-..00//:/.:.:00/0.---.:09A..-..00000000;:
@M03495:530:000000000-LYBTV:1:2108:10894:26298 2:N:0:AACACCTG+CCCATGCG
ATATTTTGCCGTTGATAAACCACCCTCCCTGTGGTCGTTATCTTGCTCCTTCTGTCGTCAACGAATTTACTAATCCAAAGCTCACATGCTGACAGATCGGAAGAGCGTCGTGTAGGGAAAGAGTGTCGCATGGGGTGGAGGTCTCGGTGGAGGGGGGGGGGTTAGTTGATCAAAATAAGAATGGAGATAAGATGTGCGTGTAGAAGTGTATTCTATGTGAGAGGGTGGCTTATGAAAGAGGGAGTTCGGAG
+
CCCCCFFFFFCCGGGGGGGGGGGGGHHGGHHHHHHHGGGHHHHHHHHHHHHGHHHHGGGHGHGGFHHHHHHHHHHHHHHHHHHHHHHHHHHHHHHHGHHGCGGFGHGGGFGGHHHGGHHHHHHGH3HGHGG/BFE////?//011??/<...>--<-----;-..00090090900000000000/0900:000000..../000000;0000009000;BB0....-.:.0000000//....;90.-.9
@M03495:530:000000000-LYBTV:1:2108:7827:26330 2:N:0:AACACCTG+CCCATGCG
ATATTTTGCCGTTGATAAACCAGCTAATCCTGAAAAAAAAATCAAAGCTAAAAACTACAATGCTAAGACCACGATGTGACTGCTATCAAAGTTAGATATATATGTAAATTATTCATCTGTCAAATCCTAGAATTATATCATACCTGCTCCAGCAATCACGACCTGTAATGGTTTAGTGGGTTGTTCACTGTTTCTGAAAAATGAAGATAGTTGTCCAGCTTCCAAAAAGTTTATTGTGTTTTCTAGTGGAG
+
A>3A35BB4FB>EEGGGFGGFGHEHCHFHHHHGFHHC2EAEHHFHHGGHHFF3G1AFBGEDGBGGGFH3GH1E?GCFGHHHFHHHHFHGBGFGHHHHFHHHHFHBFGHGFGHFHDDGFHGFHHHHHCDB4GFHHHHGFHHHGBGHHE1?FHHHH0FHFHG</AACFFFBGD1?<11>GHGGFG?EHFGFHHHHHHHHBGGAF00=CGHFECGEFGFHF/C0:CCBG.9A0B0BFGGGG/9CFBBFF00.CE
@M03495:530:000000000-LYBTV:1:2108:24058:26338 2:N:0:AACACCTG+CCCATGCG
ATATTTTGCCGTTGATAAACCAGCTAATCCTGAAAAAAAAATCAAAGCTAAAAACTACAATGCTAAGACCACGATGTGACTGCTATCAAAGTTAGATATATATGTAAATTATTCATCTGTCAAATCCTAGAATTATATCATACCTGCTCCAGCAATCACGACCTGTAATGGTTTAGTGGGTTGTTCACTGTTTCTGAAAAATGAAGATAGTTGTCCAGCTTCCAAAAAGTTTATTGTGTTTTCTAGTGGAG
+
3>AABFFFFFBBCGEGGFFGGCHHHHBFGHHHHFGBGEFCEGFBHFHHHHHHG3AGGHBHHGHHGFHHHHBHGGHGGGHFGHHGFFHHHGHGHHFDGHHDEHHHHHHHGFHHHHH4GFHHHHFFDHHHHHGHHHHGGHGHGBFFHHHBFCFFFHEGHHGEBBDGHH1D1FF??FHH=G0GCFDDHHEFHHHHHFHHFFFH.CFDDC0CHFGFHGCGBG/C00GFBC.::9BF090;FF;CF/9FF0009:A
@M03495:530:000000000-LYBTV:1:2108:10311:26342 2:N:0:AACACCTG+CCCATGCG
ATATTTTGCCGTTGATAAACCAGGACTCAGGCTGGACCAAAGCTCACATGCTGACAGATCGGAAGAGCGTCGTGTAGGGAAAGAGTGTCGCATGGGGTGTAGCAATTGGGGGTGGGGGTGTAATATCGTTGAGATAAACATGAGATGGAGTGATGGTGGGATAGGGAGGTTGTCTGGTTTTGGGTGGATTTAGTATCAAACTTAAATAGATGGTGGGTTAGTTGTACATAAGTGTGCAGTGTCGTGCAGTT
+
BBBBBFFFFFBAGGFGGGGGGGHFHFCHGHHGFHGHHHFFHHHHHHGGGH3EGDFGGHBGHCEGGHHHGGGGEEFHFHGHFGHGG4B4B>GE1>11?/>/?3443B333/>B////></--111111.0./.<.00<0000/00000////;000;:<.-./:C/.9.-9//9000/09..9-...-./9///9///////9/99//9////9//.-;;..9;9/;///9/:///9/////;/.:.../9/
@M03495:530:000000000-LYBTV:1:2108:12259:26364 2:N:0:AACACCTG+CCCATGCG
ATATTTTGCCGTTGATAAACCAGGGACTCAGACTGGACCAAAGCTCACATGCTGACAGATCGGAAGAGCGTCGTGTAGGGAAAGAGTGTCGCATGGGGGGGAGGTGTCGGTGGGGGGGGGAGGAGTATAAAAAAAAAAGAAAAAAGGAAGAAGGGAGGAGGGACTCGGTGAGATAGGAGAGGTGAACATACAAGGGAGTGTGTGAGATAGAAGTAGATAAGGGTGCAACATACGTAGTGTGGCGCTACTGA
+
AAAABFFFFFCCGGGGGGGGGGHGGGGHHHHHHHHHHHHHHHHGHHHHHHHHHGHHHHHHHHGGGGAGGGEGGFGHHGHGHHHHHH4FBFFHGDE1?E/<--;-..;/.--:A--;-------9.//::////-----...//.:..//9.//.:..-9..;.../......//////:..././:////////.....9//.9/////////9////9///...;///.///./9.9///..-9---///
@M03495:530:000000000-LYBTV:1:2108:23013:26376 2:N:0:AACACCTG+CCCATGCG
ATATTTTGCCGTTGATAAACCACCCTCCCTGTGGTCGTTATCTTGCTCCTTCTGTCGTCAACGAATTTACTAATTCCAAAGCTCACATGCTGACAGATCGGAAGAGCGTCGTGTAGGGAAAGAGTGTCGCATGGGGGGTAGAGGTCGGGGGCGGCGGGGTGAGTAGAAGAAGAAAGAGATATGTACATAATCGCGGCAGACAGATAGGTGTGTGTGTCGACTGCAGGAGGATGAGGCTAGGTGAGTATGAG
+
AAABBFFFFFBBGGGGGFGGGGGGGHAEGHGHHHHHGGDGHHHHFEHGHHFGHFHHGGGHGHGGGHHHHHHHHHHHFHHHHHHHHHFGHHHGGGFHHHHHGGGGHHHGGEEEFEGHHGFHHFFHGGBFFECD/GHG/--.909///---9-------9---..;9///9/;//////..///////;/////..-;---..../:////9/....../9.-:.///.99..//9//../..9//.//;///
@M03495:530:000000000-LYBTV:1:2108:23662:26411 2:N:0:AACACCTG+CCCATGCG
ATATTTTGCCGTTGATAAACCAGGACTCAGGCTGGACCAAAGCTCACATGCTGACAGATCGGAAGAGCGTCGTGTAGGGAAAGAGTGTCGCATGGGGGGTGGGTATCGGGGGTCGTCGGAGCCTGGGCAAAAAAAAAGGTATGGTAATGGAGATCACTCTGTTCTGGTTGGATGCACCAGATACTGACATCATGTGACGGTTAGGACAGTGTGGACATCTTGATGGCTGTGATGCGTGTTGTGTTTGAGGC
+
AA3ABFFFFFBBGGADGGCGGCFFGFHHHHHHHHGHHHHHGHGHHHHHFHHFHHFHFHEHHGAFGFGHGDGGFGHFHHGBF1E3BBE4BEG/1111//<----.0:0:--;?9.--.;----.9........9----..////.///////.////9/B//9//9/;//.-///.//9.9.////9////////;///.9.;...//..999/.;///////////...;///;/-9......9/.//...
@M03495:530:000000000-LYBTV:1:2108:14746:26435 2:N:0:AACACCTG+CCCATGCG
ATATTTTGCCGTTGATAAACCACCCTCCCTGTGGTCGTTATCTTGCTCCTTCTGTCGTCAACGAATTTACTAATTCCAAAGCTCACATGCTGACAGATCGGAAGAGCGTCGTGTAGGGAAAGAGTGTCGCATGGGGGGGAGGTTTCGGGGGTGGCGGGTTGATTGGTAGAACAAAAAAGAAAGAGAGGAGCAAGGATATGGGGAGTGAGTGATGAATTTAGTTTGTTCAGGATGTCGCTGAATTATGAAAA
+
DDDDDFFFFFDCGGGGGGGGGGGGGHHGGHHHHHHHGGGHHHHHFHHHHHHHHHHHGGGHGHGGGGHHHHHHHHHHHFHHHHHHFHHGHHHHGHHHHHHHGGGGEGHGGGGEEGHHGEHHHHHHGG3DEHDGAGAF/A9-<-./00<-.9--9=.-<-<.-/000.00:000//<B.<9<./0///....../:..00000.<.-..00000<0000<00:0000<:00000<0:0.....0000000000
@M03495:530:000000000-LYBTV:1:2108:22702:26446 2:N:0:AACACCTG+CCCATGCG
ATATTTTGCCGTTGATAAACCAGCTAATCCTGAAAAAAAAATCAAAGCTAAAAACTACAATGCTAAGACCACGATGTGACTGCTATCAAAGTTAGATATATATGTAAATTATTCATCTGTCAAATCCTAGAATTATATCATACCTGCTCCAGCAATCACGACCTGTAATGGTTTAGTGGGTTGTTCACTGTTTCTGAAAAATGAAGATAGTTGTCCAGCTTCCAAAAAGTTTATTGTGTTTTCTAGTGGAG
+
3AAABFFDFFBAGGFGGGGGGGHHHGBGHHHHHFGHGGGCEGHHHHHGHGHHGDEHHHHGHHHHHFHHHHHHGGHGEFFHHHFHHHHHHHHGHHHFGHHFHFHHHEHFHHHHHHHHHHHHHHBFHHHHHHHHHHHHHHHHHHHGHHHFHHHHHHHHGFHGGGGGHHHEGHHFGCFFFGHHGGGGGFFHHHFHDGHHHFDDCGF<0CGHHH:CGHGHHHHHBGCCCCG.;B9CFGGGFFFFBBFFGGBF.FF
@M03495:530:000000000-LYBTV:1:2108:16196:26470 2:N:0:AACACCTG+CCCATGCG
ATATTTTGCCGTTGATAAACCAGCTAATCCTGAAAAAAAAATCAAAGCTAAAAACTACAATGCTAAGACCACGATGTGACTGCTATCAAAGTTAGATATATATGTAAATTATTCATCTGTCAAATCCTAGAATTATATCATACCTGCTCCAGCAATCACGACCTGTAATGGTTTAGTGGGTTGTTCACTGTTTCTGAAAAATGAAGATAGTTGTCCAGCTTCCAAAAAGTTTATTGTGTTTTCTAGTGGAG
+
3>3>AFFBFFBBGCAGGGFGGCGHHHHHHHHHFGFHHGCAAGHFHGFGHH5BAGEHHHGBGHHHGGGFHHFHGGHGHEDGGHHFFGHHGHHFHHGFHFHGHHHHFHHGHHHHGHHHHHGHHGHHHHHHHHHHHHHHFHHHHFGHHHGHHHHG00CGHFHGDGGGBGHFGFF?D011>=FGDE@AGHHHHFHFDHHHF00DCGF00:0;0:CGHHG:CFHGHHHHBG.;AFFFFGGFGGFBFFGGC0FBFBE
@M03495:530:000000000-LYBTV:1:2108:19970:26495 2:N:0:AACACCTG+CCCATGCG
ATATTTTGCCGTTGATAAACCAGCTAATCCTGAAAAAAAAATCAAAGCTAAAAACTACAATGCTAAGACCACGATGTGACTGCTATCAAAGTTAGATATATATGTAAATTATTCATCTGTCAAATCCTAGAATTATATCATACCTGCTCCAGCAATCACGACCTGTAATGGTTTAGTGGGTTGTTCACTGTTTCTGAAAAATGAAGATAGTTGTCCAGCTTCCAAAAAGTTTATTGTGTTTTCTAGTGGAG
+
3AAAAFF5DFBAGGGGFGGGGGHHHHGHHHHHHHHGHGEEGHHHGFHHHHFGHGGHFFGHHFHFHHHHGHHHGGHGGHFHHHFHF4GHHHFF4EGFHHHHGGHHHHHHH4FGHHBGHEHGGHF?FHHHHHFGGGBGHFHFHHB?GHHGDBCFHGHHHCGDDDGDHFGBDGBFGACF1>GECFDEHBDGGHHHFHGH0<DGHHFGHEGFH0CCGG0C0GFCGGFFGGCEA00CFGGEFGCCFGGGF9FFGFE
@M03495:530:000000000-LYBTV:1:2108:21838:26533 2:N:0:AACACCTG+CCCATGCG
ATATTTTGCCGTTGATAAACCACCCTCCCTGTGGTCGTTATCAACGAATTTACTAATTCCAAAGCTCACATGCTGACAGATCGGAAGAGCGTCGTGTAGGGAAAGAGTGTCGCATGGGGGGTGGAGGAGGGGGGGGGGGGGGGGGAGAGTAAGAAAAAAAGGAGAAATCAAAGGTGGAGAAGGACAGCGGTAGATTGCAGAGACGGCGCACATACGTAGAGTACGACGGTCAAACATTAACGTGACAAATT
+
ABCCCFFFFFCCGGGGGGGGGGGGGHHGGHHHHHHHGGGHHHHHHGGGHHHHHHFGHHHHHHHHHHGHHHHHHHHHHHHGHHHGGGGHHHGGGFEEHHHHGGHHFEGDF4DFHFGEFE?/---;......--:---=--;-------..00:;00//.--../...;000000/00..90./.../..9-9..00;00000.//..------000.00..;000...--9..000.00000.9...00/:0
@M03495:530:000000000-LYBTV:1:2108:13201:26546 2:N:0:AACACCTG+CCCATGCG
ATATTTTGCCGTTGATAAACCAAAGCTCACATGCTGACAGATCGGAAGAGCGTCGTGTAGGGAAAGAGTGTCGCATGGGGTGTAGGAAGAGGCGGACGCCGTGGGCTTAAAGAAAACTAAAAAAGTAAAACACAACCGAGTATGCGGCTGACAACGAACATATCATCAAGAGTACATGTATGTTGAAATTCAGTGCAGGGGCGGGTAGTCAACTGTCTAGGGGACCGCAGGAACTGTCGCGACAACTAGAG
+
>AAABFFFFFCAEFGGGGGGGGHHGCHFGG4DBBFHGHHHHBCGGGGEFFFFEEGEEHHGHEFFHHBHDG@DEGEEEC1E1E/3333B1111//>/EC//<<////2/111?100?0111111<.1><111<G....---..;00.:--:./:0.-..--000000000;0.;0000;00009////9/////:////.--------.///////9/;///...9:---::...9///..@----.:////
@M03495:530:000000000-LYBTV:1:2108:16283:26546 2:N:0:AACACCTG+CCCATGCG
ATATTTTGCCGTTGATAAACCAGGACTCAGGCTGGACCAAAGCTCACATGCTGACAGATCGGAAGAGCGTCGTGTAGGGAAAGAGTGTCGCATGGGGTGTAGGTCTCAGGGGTGGGGGGGGGACTAGAAAAAAAAAAAAAAAAGAAGAATCAAGTGGGAGGGTGGGGTGAGCGATGATGGACGAGCACACGAACATCGAGAGTGGTACGCAGAAAGATGCGACAGACACGGTGGATTAGGGGAGACTGGCG
+
AABCCFFFFFCCGGGGGGGGGGHGHHHHHHHHHHGHHHHHHHGHEHHHHHHHHHHHHHGHHGGGGHHHGGGGEGHHHHGHHHGHHBF4BAEFF1ECE/>/3B334444B3?<//<///------./0090;.-;:---;----.../0/00000000...9-..---:9..9--..0:00/0-----./::-.--00.9..-00.000.;.--/00/000-.---/.//.-..9.00090...-9.00.;9
@M03495:530:000000000-LYBTV:1:2108:15316:26627 2:N:0:AACACCTG+CCCATGCG
ATATTTTGCCGTTGATAAACCAGCTAATCCTGAAAAAAAAATCAAAGCTAAAAACTACAATGCTAAGACCACGATGTGACTGCTATCAAAGTTAGATATATATGTAAATTATTCATCTGTCAAATCCTAGAATTATATCATACCTGCTCCAGCAATCACGACCTGTAATGGTTTAGTGGGTTGTTCACTGTTTCTGAAAAATGAAGATAGTTGTCCAGCTTCCAAAAAGTTTATTGTGTTTTCTAGTGGAG
+
>AABBFFBFFDBGGGGGGGGGGHGHHHHHGHHHHHHHGGGGHHGHHGHHGHHHHGHHHHGHHHHHHHGHHHHGGHGGHHBDD3GGFFHHGFGHHHHHHHHHHHHHHHHHHHHHHHHHHHHHHHHHHHHHFHHHHHHHHHHHHGHHHHFHHHHFHHHHGHGGGGGGHHHHHH<1GHHFFFHDFGGHHHHHHHHGHGGHHHHHHFGGHHEHHHHHHHHHHHHFHGCC;G.CBFGFEFGFGGGFGGGFE0FFF?
@M03495:530:000000000-LYBTV:1:2108:16609:26654 2:N:0:AACACCTG+CCCATGCG
ATATTTTGCCGTTGATAAACCAGAGGACTCAGGCTGGACCAAAGCTCACATGCTGACAGATCGGAAGAGCGTCGTGTAGGGAAAGAGTGTCGCATGGGGTGTAGATCAGGGAGGTGGGCGTGGCATTAAAAAAGAAAAAAAAAAAGACGAAAGTGTAGGTAAGGATGAGATTCAGAAAATACGGTGACGGGAGAGTGAGATGAGTTGTCAGCGGTGTGTGATACGAAACACATGCATCAAGATCTCGGGTA
+
CCDDCFFFFFDBGGGGGGGGGGHHHGHHHHHHHGHHGHHHHHHFGHHFHHHHHHHHHHHHHHHGGGGGHHGFFE>FFHHHGHHHHFHBG@FDHFG1BFA/>>3D4B43330/<>?/F//<<///22221=11///?0<0------../.--.;000000000000000000000;000/000../..0.--.-..0000000000;000000.-.-....0000:...-/..000000000000;0.;-.-
@M03495:530:000000000-LYBTV:1:2108:20205:26672 2:N:0:AACACCTG+CCCATGCG
ATATTTTGCCGTTGATAAACCAGGACTCAGGCTGGACCAAAGCTCACATGCTGACAGATCGGAAGAGCGTCGTGTAGGGAAAGAGTGTCGCATGGGGGGGATGTGTTGGAGTTTGACGGCGCGGTAGGATAATACAACCCGAACAACTGGAATCGGACCTGTGAGTTTCCAAAGTCAATCCTGGGAGAGGCTCGGCGTGATCGCTTCGCTGATGTATCCGTTCTCTGGAACGCACATCGCACATAATGCCA
+
BBBBBFFFFFBBGEFGGGGGGGHGHHHGHHBGHHGGHHHHHHGHHHHGGH3FHFEHHGFHHGGGEGFFFEGGEEGEGHEFGGHHGFG4BEEEFA11>><-9..//9/;9////9///.------;...//9//9;;//9.---9-..////9//...9-..//////////;////////.///.........--.;--.//.....-..../;/////../9.9//////9.---//...9-////////
@M03495:530:000000000-LYBTV:1:2108:12072:26678 2:N:0:AACACCTG+CCCATGCG
ATATTTTGCCGTTGATAAACCAGGGACTCAGGCGGACCAAAGCTCACATGCTGACAGATCGGAAGAGCGTCGTGTAGGGAAAGAGTGTCGCATGGGGGGTCGTGGTGGGAGGTGGGGGGGGCTGTAGTCTAGAAACAACAGGGAAGGCACGTTACGATATGTCGATCTGGTGGCGCTGCTGGGTGTGTTCAAGCGTCACACACGCTGATGAGATGTTGTGGGGACTGGCCAATGCTGCGCGTGGCGCTGCG
+
BBCCCFFFFFBAGGGGGGGGGGHGGGGHHHHHHGGGGGHHHHFHHHFFGHFFHHHHEHHHHGGGGFHHGGGGEFFGHHGHHHHGGBBBBEFCF?FEG/A-.-9..;..-..-...----;--:;.//////////9/.../....9....99./....:-//9.....//;/9.-.--.///./.-..//;/;/.....//..--..9/////////;9...-.-..;9.:.//:/;/----9:--9;-.-
@M03495:530:000000000-LYBTV:1:2108:16969:26695 2:N:0:AACACCTG+CCCATGCG
ATATTTTGCCGTTGATAAACCAGTCAACGAATTTACTGATTCCAAAGCTCACATGCTGACAGATCGGAAGAGCGTCGTGTAGGGAAAGAGTGTCGCATGGGGGGTAGAGAGCGGTGGGCGGGGCGGGAGTTGAGAATAAAAAATGATAAATAACTAGAGTGGAAAAGTGACTGGTAATAGAAGGATGGAGACGTCAAGATGAGTGACGTTGCAGGCGTGATAGAAGAGGTGTGACAAGTACTATAGTATGG
+
CCCCCFFFFFCCGGGGGGGGGGHHHHHHGGGHHHHHHHHHHHHHHHGHHFHHHHHHHHHHHHHHHHGGGGGHHGGGGFEGHHHEGHHHHGFGBFEHFG1B?E/<-..000..--.-::.9----:-;--;/000.B00090:-.09009:0;009000000.0009/900000.00000000:..00./90...9..0000000009.....00..-.-.;000000..0.9.0;00.00000000900:/
@M03495:530:000000000-LYBTV:1:2108:22771:26727 2:N:0:AACACCTG+CCCATGCG
ATATTTTGCCGTTGATAAACCAGAGGACTCAGGCTGGACCAAAGCTCACATGCTGACAGATCGGAAGAGCGTCGTGTAGGGAAAGAGTGTCGCATGGGGGGGAGGTCTCGGGGGGGGGGGGGGGATGAGAGAAGAAAATAAAGGGAAGAGGCGGCAAAGGAGGGAGAGGCACCAGGGGACACAAAGCGAGTGATGTGACGGCGATTGAAGTATGGTGTCTAACGATGAGGCACGACTGCATGTACAAGGAT
+
BBBBBFFFFFBAEEGGGGGGGGHHHGGHHHHHHHHHEHHHHGHHGHFHHHDGHHHFHHGGEGFGGGGGHHG?EFEFEFGHGFHHHGFGG4BEFEGEAA//-@-;9..//99-----9:---:-;-..////./////.////;/...9....-----:/....-.:..:....9;..-;-...../.:.--.///////.-:---..///9;//.//.////:....///.....-;.B/9//;////../
@M03495:530:000000000-LYBTV:1:2108:11700:26727 2:N:0:AACACCTG+CCCATGCG
ATATTTTGCCGTTGATAAACCAGGGACTCAGGCTGGACCAAAGCTCACATGCTGACAGATCGGAAGAGCGTCGTGTAGGGAAAGAGTGTCGCATTGGGTGTAGGGCTAGGCGTGCAGGGTGTTAGTGAATTTAATTATATTTTTGATGTGTTTAATAGACCTTTTAGATTTCTATTATGGTTCTTTTTATTTATTTTTCTTATTTTACTGTACCTATTCTATTTGCTATCCACTATCTCGATTTCACGTTT
+
BBABBFFFFFBBGGAGGFGGFGHGGFGHHHFGGHHFHHBGDCB2GBGGHHFHHHBGGHFHHHGGFGFGHFEGGGGHFFFGGGGFCGBEBGAG@113?F/E/333/200003>////30<2/</22@22@@2@222@@222111?//1111100111<11111<1110111<11000=<0/=G000000<=0<0:;00;/<0:000000000000:;0000000000000//0/0/0900.0/;.000.;./
@M03495:530:000000000-LYBTV:1:2108:10047:26736 2:N:0:AACACCTG+CCCATGCG
ATATTTTGCCGTTGATAAACCACCCTCCCTGTGGTCGTTATCTTGCTCCTTCTGTCGTCAACGAATTTACTAATTCCAAAGCTCACATGCTGACAGATCGGAAGAGCGTCGTGTAGGGAAAGAGTGTCGCATGGGGGGTAGGGCTGGGAGGGTGGGGTGGAGGTATAATAAAAAAAAAAAGAAACAATCTAAAGGCAGAGAGTACGGACGTCAATGTGACAAACTAGATACGTTAGTGTCAGTGAGCGATG
+
CBCCCFFFFFCCGGGGGGGGGGGGGHHGGHHHHHGGGGGHHHBGGHHHHHHHHHHHGGGHFHGGGHHHFHGHHHHHHHHHGHHHHHHHGHHHHHHHHHHHGGGGHHHGGCE>EFGHHGGHHHEHDGHFCHCD/CA?/;:.;../.....9-:.:--:.9-..:9:0B000000:------...///.00:00000...../.000...--....000000;0/.0000090.0//.00000000009-;..
@M03495:530:000000000-LYBTV:1:2108:23378:26810 2:N:0:AACACCTG+CCCATGCG
ATATTTTGCCGTTGATAAACCACCCTCCCTGTGGTCGTTATCTTGCTCCTTCTGTCGTCAACACTAATTCCAAAGCTCACATGCTGACAGATCGGAAGAGCGTCGTGTAGGGAAAGAGTGTCGCATGGGGTGGAGGGTTGAGTGGGGTGCGGGGTATTCATTTATGAAACATAATAAAGGAAAATAGGCGTTAGGTATACAGTGTGGTATCATTAATTGATATCGATGTGAGTCATTGAGGTCTGATAACG
+
CCCCBFFFFFCAGGGGGGGGGGGGGHHGGFHHGHGFEEEDHHHHHHFHHGGGHGHHGFGHGHHGHHHHHHHHHHFHGHEHHHHGHGHH3GGHHHFDEFEEHGEE>>>FFGHFFHGHHHFGFGFH?D/0//</</?///0/011?F/<.-<-----.000:0;00;00000/0;000;000/9//0000/-;-.;////////////./////9/9/////;///.../:://;/;/9///://///////.
@M03495:530:000000000-LYBTV:1:2108:22939:26835 2:N:0:AACACCTG+CCCATGCG
ATATTTTGCCGTTGATAAACCAGCTAATCCTGAAAAAAAAATCAAAGCTAAAAACTACAATGCTAAGACCACGATGTGACTGCTATCAAAGTTAGATATATATGTAAATTATTCATCTGTCAAATCCTAGAATTATATCATACCTGCTCCAGCAATCACGACCTGTAATGGTTTAGTGGGTTGTTCACTGTTTCTGAAAAATGAAGATAGTTGTCCAGCTTCCAAAAAGTTTATTGTGTTTTCTAGTGGAG
+
ABBBBFFFFF?AF2GGGFGFGGHHHHHHHFHFFGFHHGGEGHGHHH5BGHFFGFEFGHHGBHHHHHFGGCGHGGHG1BGHGFGHHFFHHHHEBGBHFEGFHHHFB?FGHFHHFEFGHGEFEGFFHHHBGBFHHHHHHG3GFFFFGFHHHF222<FGHFGDB/>EFD<1@FHFGHFHGGFAAFCGFFBGHHHHDG0D<GGFHHHHDFHBBCCBHGCFF:CFCG/;CCC?EG09C0CFFFGGBFFGFBB;.09
@M03495:530:000000000-LYBTV:1:2108:22262:26837 2:N:0:AACACCTG+CCCATGCG
ATATTTTGCCGTTGATAAACCAGCTAATTCCAAAGCTCACATGCTGACAGATCGGAAGAGCGTCGTGTAGGGAAAGAGTGTCGCATGGGGGGGAGATCTCGGGGGGTGGAGGCGGGGTGAATCCAACATAAAAAGGTAGATAAATGATGACGGAGTGGGGAGGATATGTACTAGATAGAGCTACTAGCGTAGACAACGTGGCGGAGCGTATGGGTAGCTAGCACTAGAAGAGTCTGTGAGAATCGTGGTGG
+
CCBCCFFFFFBCGGGGGGGGGGHHHHHHHGHHHGHHHGFHHHHHHHHEHHAFBGGGGGFGGGEFEAEFGFHFEGHHGGDG@@?F@DEHFE/----./0009.;-;:-;9.;A.;---;-.0009090:/;0000..0;0000000009000:-..:..;-.--./000;000000000900900:00/-.;-.00/.-...----:--...9/./0.00000000000000.00000000000;....9..
@M03495:530:000000000-LYBTV:1:2108:12591:26849 2:N:0:AACACCTG+CCCATGCG
ATATTTTGCCGTTGATAAACCAGGACTCAGGCTGGACCAAAGCTCACATGCTGACAGATCGGAAGAGCGTCGTGTAGGGAAAGAGTGTCGCATGGGGGGGAGGAGAGGGGGGGGGGGTGGGGTTGAAAGAAAAAAAAATAAGGAGAGTGAGAGAGTACCCGAGATAGTCGAAGACTCAAAGGAAAAGTGGTGCAGTGTGCTTACGATGAATGCACTGCGTAAGTGCGATGGACATCGTAGAGGAGTGTGGC
+
CCCCCFFFFFCCGGGGGGGGGGHGGHHHHHHHHHGHHHHHHGHHGHHGGHGHHHHHHHHHHGGGGHHHGGGGEGEFHHGHHHHHFBBBBFEGF1FGGCC--@-...;.;---;--9-----;.;-/000/.//.----.00:00...000000..;0000.--9.0000.9.../000000//;///0000.000000000000....0000;000/0:....:09-.;..90000..:.90/../.00..
@M03495:530:000000000-LYBTV:1:2108:15953:26907 2:N:0:AACACCTG+CCCATGCG
ATATTTTGCCGTTGATAAACCACCCTCCAAAGCTCACATGCTGACAGATCGGAAGAGCGTCGTGTAGGGAAAGAGTGTCGCATGGGGTGGAGATGACAGGGGGGGGTGGGTGGCTAGAAAAAAAAAAAAAAACACAGGTAGCACGACAAGGGCTGGGACGTAGTTCAAAGTGTAGTCGACAAGATAGGTACGCGATTGACGGTAAGTGACAGCAAAGCGTCTGTAACTACCTGGAATGTATGCGACGCGGA
+
CCCCCFFFFFBAGGGGGGGGGGGGGHHGHHHHHHHHHHHHHHGHHHHHHHHGGGGGGHGEGGGGHHHHGHHHHHHGHGGGHGGEGHGEE//F3334B3B??//;;-;---.:-..0.:0;9.;------:--...;..009000-.---....;.....-...90:00:000:00:09.-.-:/000/009..---.:00.-9..0;90000.//0//....90090000/90./00000000..------
@M03495:530:000000000-LYBTV:1:2108:20950:26953 2:N:0:AACACCTG+CCCATGCG
ATATTTTGCCGTTGATAAACCACCCTCCCTTGGTCGTTATCTTGCTCCTTCTGTCGTCAACGAATTTACTAATTCCAAAGCTCACATGCTGACAGATCGGAAGAGCGTCGTGTAGGGAAAGAGTGTCGCATGGGGGGAGGAGGGCGGTGGGGGGCGGTCGGCGTGAGAAGAAAAAATTAATGGGAGTAGATAGACTGTAGACGCTACTGTGATTATGGTATGGCATGATGGAAACGAAGGAGTGTTGTGCA
+
BCABCFFFFFCCGGGGGGGGGGGGGHHGGHHHHHHFEGHHHHHGGGHHHHGHHHHGGGHGHGGGHHHHHHHHHHHHHHHHHHHHHHHHHHHGHGHFHHGGGGGGFHGGGEGEHHHHGHHHHFHFG?FGEDF/AF//;-9A..:9.-:--:-9@------:-----.9///:///.9.///9//.9.;////9//////////.-..9///9//;/////////.9/.////////......9/.;;;:.;/
@M03495:530:000000000-LYBTV:1:2108:18536:26969 2:N:0:AACACCTG+CCCATGCG
ATATTTTGCCGTTGATAAACCACCCTCCCTGTGGTCGTTATCTTGCTCCTTCTGTCGTCAACGAATTTACTAATTCCAAAGCTCACATGCTGACAGATCGGAAGAGCGTCGTGTAGGGAAAGAGTGTCGCATGGGGGGTAGAGATGGGAGGTGGGGGGGGGATGATGATCATAAAAGCACAAATAAACATATGTAAGAGGGAGAGGGGACACGTACTGTGATAAGAGGTAGTGGGATAGGCAGAGAATGCA
+
CCCCDFFFFFDBGGGGGFGGGGGGGHHGGHHHHHHHGGGHHHHHHHHHHHHHHFHHGGGHGHGGFHHHHHHHHHHHHHHHHHHHHHHHHHGHFHGHHHHGGGGEFHHGGGGFGGHHHGHHHHHH3GFBEHGG/CGA/<-.<000<:0E/.9...--9=----..00000000<00B0.0///.0000<0<000000000...9....-<-.<../..000000<000.0000<.9.</0/00.../00<0<
@M03495:530:000000000-LYBTV:1:2108:14578:26988 2:N:0:AACACCTG+CCCATGCG
ATATTTTGCCGTTGATAAACCACCCTCCCTGTGGTCGTTATCTTGCTCCTTCTGTCGTCAACGATTTACTAATTCCAAAGCTCACATGCTGACAGATCGGAAGAGCGTCGTGTAGGGAAAGAGTGTCGCATGGGGGGGAGAGGACGGCGGTGGCAGGGGCTGTGGAAAAGAATAGAGAACAGAAAACGAGGGGAGTGGCGGATGAGGTCTGGTAGTACAAGAATGAGTGAAGGCCTTGGAGCTGCTGCAGA
+
BBBBCFFFFFCACFGGGGGGGGGGGHHGGHHHHHHHGGGHHHHHHHHHHHGGHFHHGGGHGHGGHHGHHHHHHHHHHFHHHHHHHHHHHHHHHHHHHHHFGGGHHHGGGGGGEGHHGHHHAGHHH?GGGGDCFFA/---;.;...----;--../:-----..///////..////////9//////-..---.:9...-----////////://9/////://///;/////..///////./////99/
@M03495:530:000000000-LYBTV:1:2108:22998:27000 2:N:0:AACACCTG+CCCATGCG
ATATTTTGCCGTTGATAAACCAGCTAATCCTGAAAAAAAAATCAAAGCTAAAAACTACAATGCTAAGACCACGATGTGACTGCTATCAAAGTTAGATATATATGTAAATTATTCATCTGTCAAATCCTAGAATTATATCATACCTGCTCCAGCAATCACGACCTGTAATGGTTTAGTGGGTTGTTCACTGTTTCTGAAAAATGAAGATAGTTGTCCAGCTTCCAAAAAGTTTATTGTGTTTTCTAGTGGAG
+
BBBBBFFFFFBAGGGGGGGGGGHHHHHHHHGGFHHHGGGCGHHHFHGHFHHHHHGHFHHHHHHHHHHHHFHHGGHG?GHFEGCGHHFHHHHHHHEHHHHHHHHHEHHHHFHHHFHFHHHHHHEGHHGHH4GGFHGHHHHHHHH2FGHHGFHHHFGHFHGF/CGGHHHBGHHHHHFGFGFFGGGFH1FHFHHHHHF0<DGHFHHHFBGFHEFBGGC:GFCCC:GH0GG.CFB0FFGFBF;C9;BF009;90C
@M03495:530:000000000-LYBTV:1:2108:22319:27000 2:N:0:AACACCTG+CCCATGCG
ATATTTTGCCGTTGATAAACCAGTTGGCTCTAGCTGCCATAGCAATGTCACAACCACTTCTTGCCCTCCAAAGCTCACATGCTGACAGATCGGAAGAGCGTCGTGTAGGGAAAGAGTGTCGCATGGGGTGGAGAGGTAGGGGGGGGGGGGGTGAGTAAGACAAGATAAGAAGAAGGAGTTAACGAGGAGTGATGAGGATAAAATGCGCAGAAGTGGGTAGAGCACGTCACGTACGCATGCGGAGTATCATT
+
?ABCCFFFFFCBGGGGGGGGGGHHHHHHGGHGHHGHHHHHHHHHHHHHHHGHFGGGGHGHHHHGHHHHGHHHHHHHHHHHHGGHHHHHGHHHDGGEHGHGGFGE??BGHGGHGHGFFGDB?EEG?FCD////?2</22@F//<--;-------..;00000/:./0;0000/0//...//000...--.9:00090/0/0000000..-9-/0:00..090000.-.....9/.-....0:--9./0000;
@M03495:530:000000000-LYBTV:1:2108:15815:27010 2:N:0:AACACCTG+CCCATGCG
ATATTTTGCCGTTGATAAACCACCCTCCCTGTGGTCGTTATCTTGCTCCTTCTGTCGTCAACGAATTTACTAATTCCAAAGCTCACATGCTGACAGATCGGAAGAGCGTCGGGTAGGGAAAGAGTGTCGCATGGGGGGTATAGAGTGGCGCGGGTGTGGGAGTGCAGGGACAGAGATATGGAAATCTGTGGGGCAAGAGGATCAGGATGAGGAGAGGAGGGCAGTTGATTGTATGAGACAGGCCAGGGTGG
+
A?AAAFFFFFDA??CAFGDGGGAFEECGGHFC3FGHEEDACGAFFGGFGHDFFA5DEFFGGHGGGHEGHHHHHHHGFFHBHFHHHBFFDCHHGGFHHHHHFDG1F1FEEF@/>/<?FFFGEGHH1?1B?FC//<///--.000000/..-.-9--;-;..9..:///.-.9.;//.//////////////..-.9....9.//;BF///9;9/.......-..;:////9/9///////.........:.-
@M03495:530:000000000-LYBTV:1:2108:16443:27051 2:N:0:AACACCTG+CCCATGCG
ATATTTTGCCGTTGATAAACCACCCTCCCTTGGTCGTTATCTTGCTCCTTCTGTCGTCAACGAATTTACTAATTCCAAAGCTCACATGCTGACAGATCGGAAGAGCGTCGTGTAGGGAAAGAGTGTCGCATGGGGTGTAGGGAGCGGTGGGGGGCGGGGTGTTGGGACAGAAAGATGAGAGTATGAGAAGAGAGGTGTGACGAGTACAAGGATAACGGCGATAGGGAGGACGTTAGTGGAAGTGATTGTGA
+
ABCCCFFFFFCAGGGGGGGGGGGGGHHGGHHHHHHGGGHHHHGHGFHHHHHHHHHGGGHGHGGGHHHHHHHHHHFHHHHHHHHHHHHHHHHHHHHHHHHGGGGHHHGGGGEEGHHGGHHHHHHFH?FGHGDE0A?C@/2>1/0//>/.<<---------;--.9.-.9../000/00;00000009000;0./..0.:.00..-..0000..;000.---;-..:./.-..:.;/.:0.00/000:00000
@M03495:530:000000000-LYBTV:1:2108:20615:27052 2:N:0:AACACCTG+CCCATGCG
ATATTTTGCCGTTGATAAACCAGCTAATCCTGAAAAAAAAATCAAAGCTAAAAACTACAATGCTAAGACCACGATGTGACTGCTATCAAAGTTAGATATATATGTAAATTATTCATCTGTCAAATCCTAGAATTATATCATACCTGCTCCAGCAATCACGACCTGTAATGGTTTAGTGGGTTGTTCACTGTTTCTGAAAAATGAAGATAGTTGTCCAGCTTCCAAAAAGTTTATTGTGTTTTCTAGTGGAG
+
BBBBBFFFFFBAEGEFGFGGFGEHGHFHHHHGHHGHHGEGCHHHHHHEHFHHHFDHHGFHFHFFHHHHHHHGFGHEEHHFHEHHHDGHHHFFHHGGHHHH4GGFGHHHEHGGHBD?FFG4FGHHHHHHGHFHHGHGHBGHHHGHFHHHGFHHEHHFHHHGGGFAHHGHHHGGHFFFF1GHFGGGHEGHFG0D=DGGFHGG<CB0DGBGHF0CFC:CC/:;C:/00CG..9BFFFFBFGFCCB0CBF0BFFE
@M03495:530:000000000-LYBTV:1:2108:21994:27074 2:N:0:AACACCTG+CCCATGCG
ATATTTTGCCGTTGATAAACCAGCTAATCCTGAAAAAAAAATCAAAGCTAAAAACTACAATGCTAAGACCACGATGTGACTGCTATCAAAGTTAGATATATATGTAAATTATTCATCTGTCAAATCCTAGAATTATATCATACCTACTCCAGCAATCACGACCTGTAATGGTTTAGTGGGTTGTTCACTGTTTCTGAAAAATGCAGATAGTTGTCCAGCTTCCAAAAAGTTTATTGTGTTTTCTAGTGGAG
+
AABBBFBFFFB>2EGGGGGCGGGDGHCHHHHGHHHFFEF?FG3FHHEEHHHG3GEGHHHHBFHHHHHHHHGEGCEFBFGHGHFFHHHGHHGFHHHGHHHHFHHGHHHHHFGGHHHHHFF4GHHHHHHGHBGHHHHHFHHHHEFHHGHHHHHHGGHGHCGG//CDBFD1DFFGHHFH110C<FDGEHHGGHFHBGHFH0DGFH00<C00CGBCC00C0CCGBCCFHBH.=000;0FGFG9/CBFGBFBC9CE
@M03495:530:000000000-LYBTV:1:2108:19367:27106 2:N:0:AACACCTG+CCCATGCG
ATATTTTGCCGTTGATAAACCACCCTCCCTGTTAGCTGCCATAGCAATGTCACAACCACTTCTTGCCCTCCAAAGCTCACATGCTGACAGATCGGAAGAGCGTCGTGTAGGGAAAGAGTGACGCATGGGGAGGAGGTGGCGGGGGGTGCGGGCGGAAGAAAAGAAAAAAAAAAGTAAATGAGGTGAGATGCGGGAAGACCCGGCGTAGCAGGTGAGCACACGAGGTGTAAGAGCTACGAGTGAATAACGAG
+
AAAABFFFFFBAGGGGGGGGCGGGGHHGGFFHHHGHHHHHHHHHHHHHEG5GHHHGGFGHGHHHGHHHHHGHCGHFHHHHHHHHHHHHHHHHHHGEGGHHHGGGGEGHHHGGGHHHHHB?3B<EEG<G/A/<////?//0//------.--;-9---9.//./9./..-----.///9//////./.:///-----../..----;--.//..//.//...----..;/9/9/.//:....;//////;:.
@M03495:530:000000000-LYBTV:1:2108:13913:27144 2:N:0:AACACCTG+CCCATGCG
ATATTTTGCCGTTGATAAACCAGAGGACTCAGGCTGGACCAAAGCTCACATGCTGACAGATCGGAAGAGCGTCGTGTAGGGAAAGAGTGTCGCATGGGGTGGAGAGATCGGGGGGGGGCGGGTGATTGGACGAAAAAAAAAAAAAGACGAATAGATAGAGATAGTGGTGCTAAGAAGATGACTCTGGAACAAATGACTATGGCAGATCATGTTATGAGGCATAGTAGTGCGGTGTAATGTGGAGCAGTGAA
+
CBCCCFFFFFCCGGGGGGGGGGHHHGHHHHHHHHHHGHHHHHHHHHHHHHHFHHHHHHHHHHHGGGGHHHGGGGEEGFHHGHHHHHH4FBFFHGF11E/////F3//3B/?<>/--:--;----:900.00---:9.------9-:./.--;.0:000000000;0.0.;:00090/0000000;00000//.;009000;0./..00000000;000/..::0000090--.-.00000::;./.:0000
@M03495:530:000000000-LYBTV:1:2108:10986:27216 2:N:0:AACACCTG+CCCATGCG
ATATTTTGCCGTTGATAAACCAGGACTCAGGCTGGACCAAAGCTCACATGCTGACAGATCGGAAGAGCGTCGTGTAGGGAAAGAGTGTCGCATGGGGGGGAGAGCGCAGTGGTGTGCGTGTCGATATCAGAGAAAATGAAAGTGTTGTGCTAGCTGCAGCGGTACTTCGGGACACTAAGTCAACGGTGCACTACTATGCGGATGATTGAGTGGACGAATCTAGCACAGTTACTGGCAAGGATGCTTGCAAC
+
CCCCCFFFFFCBGGGGGGGGGGHGHHGHHHGHHHGGHGHHHHGHHHGHHHGHHHHHHHHHHGGGGHHGGGGGEGFFGGGHHHHGH4FBBEFE?1B1E/<--:...---9;0/0;.;;A9.:9:...;00000;0;/000000:000;/.9000;090/00--9..0;0...--.:0/0909000.-..90000/00000.----00000900.90---..000090//0000090./0...00/000.000
@M03495:530:000000000-LYBTV:1:2108:20144:27218 2:N:0:AACACCTG+CCCATGCG
ATATTTTGCCGTTGATAAACCACCCTCCCTGTGGTCGTTATCTTGCTCCTTCTGTCGTCAACGAATTTACTAATTCCAAAGCTCACATGCTGACAGATCGGAAGAGCGTCGTGTAGGGAAAGAGTGTCGCATGGGGGGTAGATGTGGGGGGGGGGGGGGGGAGGAGGGACAAAAATAAGTAAAAACAGAAAGTTCGTCGGAAGGTCTTGAGTGAATGCAATGAGGGGTATGTAAGTAGACAAGACAATAGG
+
CCCCCFFFFFCBGGGFGGGGGGGGGHHGGHHHHHFGGGGHHHHHHGHHHHGGHGHHGGGHGHGGGHHHHHHGFGHHFHHHHGHHHGGHHHGHHHHHFHHHGGGGHHHGGGGEFHHEFEHHHHGGBGBFDHFD?C/C/9-.9000000.-9;--9----------;.9-....9...:00009000..//0000909..9--...9000000000990;000000;.-..000;00;09000/.///;0:00
@M03495:530:000000000-LYBTV:1:2108:11421:27331 2:N:0:AACACCTG+CCCATGCG
ATATTTTGCCGTTGATAAACCAAAGCTCACATGCTGACAGATCGGAAGAGCGTCGTGTAGGGAAAGAGTGTCGCATGGGGGGGAGGTGTCGGGGGGGGGGGGGGCGTTCGTTAAAACATAGAACAAAAAAGAAACACGAGTGTATATCACATTGATATAATGATAACGGTCACTATAACACATAAGACAATCAACATAGTTATCTGGACACCGCGCAGTGGAACGCTAGAGCGACTTAAATTAGTCGAGGA
+
CCCCCFFFFFCCGGGGGGGGGGHHGHHHHHADFEGHHHHHGHHGGGGEFGGEGGGFEHHGHGHHHHGHFGDFEFGG>FHF/<--;-..90:--::--:9-------9-..9/;.0:B.090000//...-;..///..--..:000900900000090000000000.-..9000000009.090000//00;0/0/000:0000000.0;.9-----:0/000..;..090----;000000000:.---
@M03495:530:000000000-LYBTV:1:2108:16269:27346 2:N:0:AACACCTG+CCCATGCG
ATATTTTGCCGTTGATAAACCAGGACTCAGGCTGGACCAAAGCTCACATGCTGACAGATCGGAAGAGCGTCGTGTAGGGAAAGAGTGTCGCATGGGGTGGGGGGCGGGGTGGGGGGGGGGGGAAGAGAGAAGAAAAATAGTACAATATGGCATAGAGGATGAAAGGAGAGAGACAGGTGAGTACGGAAGACAGCGAGCGGACCAAGTAGAACTAAGAGGTAGTGTAGACGGTGGTGTCATGATGTAGAGTT
+
CCCCCFFFFFCCGGGGGGGGGGHGHHHHHHHHHHGHHHHHHHGHGHHHHHHHHHHHHHHHHGGGGHHHGFGFEEHFHHGHHGHHHFG4FEGGG111E/>//</----9--9>@->;-:-----..../:.;/////..//////////;/./;/////.//////.;....9.///.://.///......///.;--;-----...///9/////::/.;////:////......9;///://////////
@M03495:530:000000000-LYBTV:1:2108:9431:27416 2:N:0:AACACCTG+CCCATGCG
ATATTTTGCCGTTGATAAACCACCCTCCCTGTGGTCGTTATCTTGCTCCTTCTGTCGTCAACAAATTTACTAATTCCAAAGCTCACATGCTGACAGATCGGAAGAGCGTCGTGTAGGGAAAGAGTGTCGCATGGGGTGAAGGGGTCAGGGGAGGGGCCACATTCGACGAAGAACAGAAGAGCAAGGTGTAGGAAAACAGGAGTGGCGACTAGGTATACTATGGTGGCAATGTTCACAGATGGAAACGATGG
+
AABB?FFFFFBBGGAFBFBGGGGGGHG?FCHFHGEFEFDGHHCAAFFF3BGHGBAGEFGHGHDF1FFGGBEFHHFDDFDFFEGCEGGHHHHHFGFHFHGH?ECEG1FEEE>>E/BGFCGGCGHF?FFF<C/</0?</</2F2////0?00/.<--@--...00<0<:---C./:///9//.////.0/000;0099/./...;...--9--/99///////////.../9/9//////////////..99.
@M03495:530:000000000-LYBTV:1:2108:16120:27431 2:N:0:AACACCTG+CCCATGCG
ATATTTTGCCGTTGATAAACCACCCTCCCTGTGGTCGTTATCTTGCTCCTTCTGTCGTCAACGAATTTACTAATTCCAAAGCTCACATGCTGACAGATCGGAAGAGCGTCGTGTAGGGAAAGAGTGTCGCATGGGGTGTAGTGGTTGTTGTGGGGGGTGGAGATATGAAAGATACAGGAACGGAAGGAAGAGGGTTAGGCGGGGTATGCTGCGTACAAGAATGCAGACAGCAGTGGAACTGGTGTGAAGTG
+
BBAABFFFFFBAGGGGGGGGGGGGGHHGGHHHHHBFEGGHHHBGHHGHFFHHFGGHGGGHGHGGGHHHHHHHHFHHFHHHEGGHHHHHHHHHFHHFHHHEGDGGHHHFGGGEFEGHHGHHGHHHGFBBBE<//0FB/>>2?1<0</?//<<.>.----9-..///;///////9////.;....;;../9...9...../--9--.;/////-.;-.//./////9/...9.9/////9///9.../9///
@M03495:530:000000000-LYBTV:1:2108:11568:27487 2:N:0:AACACCTG+CCCATGCG
ATATTTTGCCGTTGATAAACCACCCTCCCTGTGGTCGTTATCTTGCTCCTTCTGTCGTCAACGAATTTACTAATTCCAAAGCTCACATGCTGACAGATCGGAAGAGCGTCGTGTAGGGAAAGAGTGTCGCATGGGGGGAGGAGTAAGAAGTGGGCGGAGGGTTGTTAATAAAAATGAATAGATGCTGAGTAATGTGTGATGTGGAAATGTAGTTGGGCTTAACTTGAGAGCGCGTGGTAGGACAGGGTTTT
+
BBAAAFFFFFBAEGCGGGGFGGGGGHHGGHHAGGGHEGGHHG5FEGF5EFBFFEFHGGGGFHGGGHHHHHHHGHHHHGEGHFFHHHGFFFGGFHHHHHFHFEFD1FCFGGG>E?FGGFCCFGFHGBBFD/>?/0/</---9.9//00//9/;/..------..999/9/;///9.9/9/;////////.///////:9/;////9////9//;//9-..;////////./.----9-9//9//.;.....9
@M03495:530:000000000-LYBTV:1:2108:12948:27511 2:N:0:AACACCTG+CCCATGCG
ATATTTTGCCGTTGATAAACCACCCTCCCTGTGGTCGTTATCTTGCTCCTTCTGTCGTCAACGAATTTACTAATTCCAAAGCTCACATGCTGACAGATCGGAAGAGCGTCGTGTAGGGAAAGAGTGTCGCATGGGGGGGAGGGGTGGGGGGTGGGGTGGGCGAGAGAGAGGAAAAAAGAGAAGGAAAAAGAGCGTGACAAGGACGTACATAGTGAGCTTGCCGACAAGTGAAACGAGAGGATAGTGGCAGC
+
BCABCFFFFFDCGGGGGGGGGGGGGHHGGHHHHHHHGGGHHFHHFHHHHHGHHHHHGGGHGHGGGHHHHHHHHHHHHGHGHHHHHHHHHHHHHHHHHHHHGGGGHHHGGGGEEGHHHGHHHHHHDFDHGHFG/0C?/@--9---.-99-@--9-:-.;--:9---;.;....//:.-..//0/..///...//-....00....-....000:000000/.0-----.0:9000.9.A-../0;:0.;/..
@M03495:530:000000000-LYBTV:1:2108:17962:27548 2:N:0:AACACCTG+CCCATGCG
ATATTTTGCCGTTGATAAACCACCCTCCCTGTGGTCGTTATCTTGCTCCTTCTGTCGTCAACGAATTTACTAATTCCAAAGCTCACATGCTGACAGATCGGAAGAGCGTCGTGTAGGGAAAGAGTGTCGCATGGGGGGGGGGGGTGGGGGGGCGGCGGGTGTTTAGAAGTACAAAACAACATAAAGAGTAGAGCAGTAGGAACTGCAGAGTAATTATACACCATGGTGAACGCGAAAGGATGGTGGCGTAG
+
BBCCDFFFFFDCGGGGGGGGGGGGGHHGGHHHGHGHGGGHHHHHHHHHHHHHHHHHGGGHGHGGGHHHHHHHHHHHHHHHHHHHHHHHHHHHHHHHHHHHGGGGHHHGFGGGGGHGHGHHHHFH?FFHGHGG?GFD/@------9----<---------9--./11011111<:<.....</11:11/1111110/111001.00000<.1<1111:1110/.01/1110:..---99./00.01..-.-<
@M03495:530:000000000-LYBTV:1:2108:11356:27557 2:N:0:AACACCTG+CCCATGCG
ATATTTTGCCGTTGATAAACCAGCTAATCCTGAAAAAAAAATCAAAGCTAAAAACTACAATGCTAAGACCACGATGTGACTGCTATCAAAGTTAGATATATATGTAAATTATTCATCTGTCAAATCCTAGAATTATATCATACCTGCTCCAGCAATCACGACCTGTAATGGTTTAGTGGGTTGTTCACTGTTTCTGAAAAATGAAGATAGTTGTCCAGCTTCCAAAAAGTTTATTGTGTTTTCTAGTGGAG
+
A3AAAFFBFDDAAECBGGFFGGHACHHHHHHGHHDFHGGGGHGFHHHHFE5FEGGHGHHHFFFGHHHHGHHHGGHGCHBFFFFHHF3FFHHGHHHHHHFHHEHHHFHHHFGFHHEHGHHHHGHFHHHHHHGHHFHHHGHGHHGFHGFGFHHHHGGHHFHGGGCECF?FHHHFHHHHDGAEEGGDHHHGHFHFGBGGHEHHHHFBGHEFFBGHHHGHHHHHGG/;;GAA90CB0FFGFF9BB/0;F00BFB?
@M03495:530:000000000-LYBTV:1:2108:21573:27573 2:N:0:AACACCTG+CCCATGCG
ATATTTTGCCGTTGATAAACCACCCTCCCTGTGGTCGTTATCTTGCTCCTTCTGTCGTCAACGAATTTACTAATTCCAAAGCTCACATGCTGACAGATCGGAAGAGCGTCGTGTAGGGAAAGAGTGTCGCATGGGGTGGGGTGTGGGGTGGTGGGGGGGGGGTGAGACATGAAAGTAGCGATAATGGAGATGGATATGCAGAGCGAGACCAGCGACTATAGAAGAGAGTGCAGCCATGTGTCACACAGGAG
+
AB?ABFFFFFBAFGGGGGGGGGGGGHHCGHHHHHHHGGGHHHHGHHHFHHBGHHGHGGGHEHGGGGHHHHHHGHGHHGFHHGHGHHHGHHHHGHFHFDGHGGGGCFHEEEE>EFGHEGGHHFGB3F3BFECDDFF//////<-<..<-<<<<..-::-9---99..//.//;/:;////--..9////./;///////////./----.....-----9;/////...//////..//9///////.....
@M03495:530:000000000-LYBTV:1:2108:12410:27622 2:N:0:AACACCTG+CCCATGCG
ATATTTTGCCGTTGATAAACCAGCTAATCCTGAAAAAAAAATCAAAGCTAAAAACTACAATGCTAAGACCACGATGTGACTGCTATCAAAGTTAGATATATATGTAAATTATTCATCTGTCAAATCCTAGAATTATATCATACCTGCTCCAGCAATCACGACCTGTAATGGTTTAGTGGGTTGTTCACTGTTTCTGAAAAATGAAGATAGTTGTCCAGCTTCCAAAAAGTTTATTGTGTTTTCTAGTGGAG
+
BABBBFFFFFBBGGGGGGGGCGEHGHHHHHHHHHHGHGGGGHFFHHHHHGHGHFGFHHHHHHHHHHHHHHHHGGHGHGHFHHFHHHFHHHHHHHHHHHHGHHHHHHHHHGHHHHHHHHHHHHHHHHHHHHHHHHHHGHHHHHFHGHHHFHFHHFCGHFHGGGGGHHHHHHFGHHHFFFAHFGGGHHGFHHHHHHHGHFBGAFDDGHHHHHHHGFCFHHBHCGGCC0CEFFGFGFGFFGFFF/BBB0;C.9.
@M03495:530:000000000-LYBTV:1:2108:13000:27630 2:N:0:AACACCTG+CCCATGCG
ATATTTTGCCGTTGATAAACCAGGGACTCAGGCTGGACCAAAGCTCACATGCTGACAGATCGGAAGAGCGTCGTGTAGGGAAAGAGTGTCGCATTGGGTGGTGGGCACGGGGTTCGCAGCGACATCGAGACTAAAGCAAGAATAAAGTGGACTCAAGCAATGACGGATAAACTGAGATTTCACGGTCAAGCTGTAAGTTTATACAAAGGACGTAAACAACAGACTGCGCTAGCTTTACAGCCAGTCAGTCC
+
ABAABFFFFFBAEGCGGGGFGGHGGCCGFGBGFHFGHGHHHCABFGHHHHHHHH5FHHGHHHEFGGBF2EAEE>EFGBGG31F13BBBBEEEEE13?//E//////2/?///</0//?<<<//</?/0<<<11<1<1100//000000000<0<0/00//0000:-...00009000;;;00=..:;.000/00;000;900;C090/.;9-9.;.//..../.9;/.---.//9//////...9;/////
@M03495:530:000000000-LYBTV:1:2108:20384:27655 2:N:0:AACACCTG+CCCATGCG
ATATTTTGCCGTTGATAAACCACCCTCCCTGTGGTCGTTATCTTGCTCCTTCTGTCGTCAACGAATTTACTAATTCCAAAGCTCACATGCTGACAGATCGGAAGAGCGTCGTGTAGGGAAAGAGTGTCGCATGGGGGGGGGGAGTGGGGGGTGGGGGTGGAGGTGTGAAAAAAAACAACAGAATAATGTACAGACTATGATGTATACACTGACTGCTACGAGAAGAGGATCAGGTGTAGCAGCAGGTGGAG
+
CCCCCFFFFFCCGGGGGGGGGGGGGHHGGHHHHHHHGGGHHHHHHHHHHHGGHHHHGGGHGHGGGHHHHHHHHHHHEHHHHFHHHHHHHHHHHHHHHHHGGDGGGHGGEFGEEGFHHFFHHHFHFGFHGHGGDGHG/?------...:--@--;-->---.....0;00009---:.;..//000000;00000.000:009:0:000000;900:000.9..9/0.:./9.0000000000/....0...
@M03495:530:000000000-LYBTV:1:2108:11408:27660 2:N:0:AACACCTG+CCCATGCG
ATATTTTGCCGTTGATAAACCAGTCAGGAGTCCAAAGCTCACATGCTGACAGATCGGAAGAGCGTCGTGTAGGGAAAGAGTGTCGCATGGGGGGGAGAGGTCGGGGGGGGGTGGGTTATTGGAGAAAAAAAAAAGAAGAAAGGTGGATGTGAATGGTAAGGAATAAGAAAGCCAGGGAGACCGAGATTTCGGGTGAGTGGATGGGAGCAGAAAGGCAAGAGGTATAGATGAGGACGGGAGGGAGGAGGGGG
+
AABBBFFFFFBBGGEGGGGGGGHHHGHHHGHHHHHHHGHHHDFHHHHFDBBGGHHHGGGGFHHG?EFEFHHHHGEFHEGHGH4BB1EE1FEA/A--9...9;@--;-------->...///9///;99A-;---.../////.//../9//////////////////;//;/.;.....9.;----.///.-9.9.9/9.///...9../////....;...///9////////.;--.---..-.9.-9-
@M03495:530:000000000-LYBTV:1:2108:14402:27683 2:N:0:AACACCTG+CCCATGCG
ATATTTTGCCGTTGATAAACCACCCTCCCTGTGGTCGTTATCTTGCTCCTTCTGTCGTCCAAAGCTCACATGCTGACAGATCGGAAGAGCGTCGTGTAGGGAAAGAGTGTCGCATGGGGGGAAGGTCTGAGGGGGGGGCGGGGAAGGAAGGAAAGGCAGAAAAAATAGAGCGGAGGGCGAAGTCAAACGCAGTGGACATTACAGAGACAAAACAATAAGGAGAGACGCGAGCAAGGCTCAGAGCAACGAAA
+
BCCBCFFFFFDCGGGGGGGGGGGGGHHGGHGGGHGHGGGHHHHHGHHHGHBFGHHHGGFGGHGFHHHHHHHHHHHFFFHHHHHGEEEGHEEFGGGGHHHHGFFHHHHGH4DFF@//B/?/;-.9.000:09..:--9@-9-:--.;.9/.../;....../0/.-.00000------.9---.00009.---.0/00009000;09/////....000000..../.------//..0;0/00/0/.-...
@M03495:530:000000000-LYBTV:1:2108:11828:27707 2:N:0:AACACCTG+CCCATGCG
ATATTTTGCCGTTGATAAACCAGCTAATCCTGAAAAAAAAATCAAAGCTAAAAACTACAATGCTAAGACCACGATGTGACTGCTATCAAAGTTAGATATATATGTAAATTATTCATCTGTCAAATCCTAGAATTATATCATACCTGCTCCAGCAATCACGACCTGTAATGGTTTAGTGGGTTGTTCACTGTTTCTGAAAAATGAAGATAGTTGTCCAGCTTCCAAAAAGTTTATTGTGTTTTCTAGTGGAG
+
BBBBCFFFFFDBGGGGGGGGGGHHHGHFHHHHHHHHHGGGGHGHHHGBGHHDFHGHHHHHFHFHHHHHFFGHGGHGHFHGHHEHHHEGGHHHHHHGHHHHHHHHGHHHHHHHHHGHHFHHFHHHHHHHHHHHHGHHHHHHGHHHHGHHFHFHHHHHHHHGGGG/G<GDGGHGHHGBFHGHDGGGEHHHGHHHGHHHFDDHHHH0DGGHHHGGHHCGHGEHECC:0<.AA:FGGFGGGGBBFGGGGG9F?0A
@M03495:530:000000000-LYBTV:1:2108:17633:27766 2:N:0:AACACCTG+CCCATGCG
ATATTTTGCCGTTGATAAACCAGCTAATCCTGAAAAAAAAATCAAAGCTAAAAACTACAATGCTAAGACCACGATGTGACTGCTATCAAAGTTAGATATATATGTAAATTATTCATCTGTCAAATCCTAGAATTATATCATACCTGCTCCAGCAATCACGACCTGTAATGGTTTAGTGGGTTGTTCACTGTTTCTGAAAAATGAAGATAGTTGTCCAGCTTCCAAAAAGTTTATTGTGTTTTCTAGTGGAG
+
CCBCCFFFFFCBGGGGGGGGGGHHHHHHHHHHHHHHHGGEGHHHHHFGHHFFHHGHHHHHHHHHHFHHGHHHGGHFBFHGHHFHHHFHHHHHHHEFHHHHHHHHHHHHHHHHGHHFHHHHHHHHHHHHHHFHHHHHHEHHHHGHHHGHFFHHHHFHHHGGGGGGHHHGHHHGGGFHFFHGGGGGGHHHHHHHHHHHHHHHHHHGEGHHHHGEHHHHFHHEHHGCCGCED:CFGGGGGG:F:CFGGGFBFBE
@M03495:530:000000000-LYBTV:1:2108:15585:27775 2:N:0:AACACCTG+CCCATGCG
ATATTTTGCCGTTGATAAACCAGCTAATCCTGAAAAAAAAATCAAAGCTAAAAACTACAATGCTAAGACCACGATGTGACTGCTATCAAAGTTAGATATATATGTAAATTATTCATCTGTCAAATCCTAGAATTATATCATACCTGCTCCAGCAATCACGACCTGTAATGGTTTAGTGGGTTGTTCACTGTTTCTGAAAAATGAAGATAGTTGTCCAGCTTCCAAAAAGTTTATTGTGTTTTCTAGTGGAG
+
BCCCCFFBFFDAGGGGGGGGGGHHHHHGHHHHHHHGHGGGGHHFHHGFHHBGHFEHHHHHHHHHHHHHHHHHGGHGFHHHHHFHHHHHHHHHHHHHGHHHHHHHHHEHHHHHHHHHHHFHHHHHHHHHHHHHHHHHHHHHHHHHHHHHHGHHGHHHHHGG?FGGHHGHHHHHGHHHGFHGDGGGHHHHHHHHHHFHHHHHHHHGHB0G0CGGHHFFGF:CFHCFGFC.:BFGGGGGGGGGEGGFB09CFFE
@M03495:530:000000000-LYBTV:1:2108:17853:27777 2:N:0:AACACCTG+CCCATGCG
ATATTTTGCCGTTGATAAACCAGCTAATCCTGAAAAAAAAATCAAAGCTAAAAACTACAATGCTAAGACCACGATGTGACTGCTATCAAAGTTAGATATATATGTAAATTATTCATCTGTCAAATCCTAGAATTATATCATACCTGCTCCAGCAATCACGACCTGTAATGGTTTAGTGGGTTGTTCACTGTTTCTGAAAAATGAAGATAGTTGTCCAGCTTCCAAAAAGTTTATTGTGTTTTCTAGTGGAG
+
AABBBFFFFFBBGGGGGFGGGGHGHHHHHHHHGHHHHGGEGHHHHHGGHFHHHHGHHHHHHHHHHHHHGHHHGGHGHHHHHHEHHHHHHHHHHHHHHHHHHHHHHHHHHGHHHHHHHHHHHHHHHHHHHHHHHHHHHHHHHHHHHHGHFHHHGHHHHHGGDGGGFHFHGHGGHHHGGHHHGGGGHHGHHHHGHHHHBGGHHGHHHHGHHHHHHHGHHHGHHGCCCGH?D0FFGGGGFFFGFF0FGGFFFGG
@M03495:530:000000000-LYBTV:1:2108:21789:27781 2:N:0:AACACCTG+CCCATGCG
ATATTTTGCCGTTGATAAACCAGGACTCAGGCTGGACCAAAGCTCACATGCTGACAGATCGGAAGAGCGTCGTGTAGGGAAAGAGTGTCGCATGGGGTGGAGAGGCTGGTGGGGGACGGGATTATCAAAAAAAAAAAGGGATAGATATAACTAGTTATTAAAGCCTAGTAAACAGCCATTAACGAAGTTTTAGGTACGACACCACAGAGAGGCGTTGACATCAGGCATATGGTGTCGCGCTATGCACAGTT
+
BBBBBFFFFFBBGCGEDGGGGGHGHGHHHHGHHHGGGHHHHHHHFGFFHHGHHGHHHHGHHGGGGFGHGGGFEEGHHHGHHHHHHEGBG?FEE1BGD/>//?3////?/B?/////////??01111=11.-<<<-:....;;/00;00000;00000000000./:/00000;/.;.0000/...;.////:/://:..--9....9:.:..-.--.///9////.//;////./..-;--.///:/./9
@M03495:530:000000000-LYBTV:1:2108:14948:27791 2:N:0:AACACCTG+CCCATGCG
ATATTTTGCCGTTGATAAACCAGCCTCCCTGTGGTCGTTATCCTTCTGTCGTCAACGAATTTACTAATTCCAAAGCTCACATGCTGACAGATCGGAAGAGCGTCGTGTAGGGAAAGAGTGTCGCATGGGGGGTAGAGCGTGGGGGGGGGGGTAGCATTGAGGAAAAACAAGGAGTAGAGAAGAAGGGTAGAGGGGTGAGGTGCATAGGGACAGCATGGCGAGGTGTGAGAGGGGTATACGAGCACAGTGGG
+
BCBBCFFFFFBAGGGGGGGGGGHHGHHHGHHHHHHHGGGHHHHHHHHGHGFGGHGHGGGHHHHHHHGHHHHHHHHHFHHHHHHHHHGHGHHHHHGGGGGHGGEEFFEHGHHGHHHHHH?F4DEFCGDHH//;-.;000-9:@-;--------..0000000/0//9..../...//00;00/9//;9./.00/9:;-.../.00000;./....;00..--:-..;.0000..-..000..9--.//00/:
@M03495:530:000000000-LYBTV:1:2108:18633:27865 2:N:0:AACACCTG+CCCATGCG
ATATTTTGCCGTTGATAAACCAGCTAATCCTGACAGATCGGAAGAGCGTCGTGTAGGGAAAGAGTGTCGCATGGGGTGGTGGGCTCGGTGGGGGGCGGTGGGTTGTAAAAATAAAAACACTAGACACGTCAGGCCGCTTTCCTGTGTTACACTCAAGAAAACCACGTCGCAACGCATCTGTGGGGGGTTCGACAACTAGGTAAAGATCGCTGAGGTTAACGCCTCCGGTGCCATGACCTCCAGTGATCTAG
+
BCBCCFFFFFCCGGGGGGGGGGHHHHHHHHHHHHHHHHHHGGGGHHHGGGGGFGGFGGFHHGHHGGDFEHG?EGEGBE/1?1/121>@/ED//<--9-;9.:9.-.00000.00090...0/:0:0/.9.:.//.---..0000;00/00000//;B0///9......---.----.-0000:.-----.-...-9000/00000009A......//000.--..;.---;/000;0000./000000009
@M03495:530:000000000-LYBTV:1:2108:11388:27916 2:N:0:AACACCTG+CCCATGCG
ATATTTTGCCGTTGATAAACCAGGGACTCAGGCTGGACCAAAGCTCACATGCTGACAGATCGGAAGAGCGTCGTGTAGGGAAAGAGTGTCGCATTGGGGGTAGTGTTCGGGGGTGGGCGGGGCAATAAAAAAAACAAAAAAAAATAAATATAGAAAAGATCTAGATGAGAAAGGAAGGTCAACATGTAGAGGATACAAGAGAATGCACGTGGTAAATGGCGAGCGTGGATGAGAGACAGCAGAGGACACAA
+
CCCCCFFFFFCBG?FGGGGGGGHGGEFHHHHHHHHFHHHHHCFBGGFHHHHHHHGHGHGHBGFGGGGHHEEGGEEGHFHGGHHGGHBF@FFEGG13FG/E//?334B4///>//>>-<--;---./00000:--.9.;..9---.///////////;/.///;//;//;/9//9//;.////////999/:/.///////.///////9...9///////----9..;.//////.//:././...././.
@M03495:530:000000000-LYBTV:1:2108:19833:27932 2:N:0:AACACCTG+CCCATGCG
ATATTTTGCCGTTGATAAACCAGCTAATCCTGAAAAAAAAATCAAAGCTAAAAACTACAATGCTAAGACCACGATGTGACTGCTATCAAAGTTAGATATATATGTAAATTATTCATCTGTCAAATCCTAGAATTATATCATACCTGCTCCAGCAATCACGACCTGTAATGGTTTAGTGGGTTGTTCACTGTTTCTGAAAAATGAAGATAGTTGTCCAGCTTCCAAAAAGTTTATTGTGTTTTCTAGTGGAG
+
BBBBBFFFFFBBGGGGGGGGGGHHHHHHGHHHFGHFHEEECHHHHHFGGHFGHFEGHGGHHHHHHHHHFHHHGGHGHHHGGFFFGHHHHFHHGHFHHHHHHHFHHHHGHHHHHEFGEHHGHHHHHHBGGFFGHFFHHBHHFHFGFHFFHHHHBGFHFHHD/B?DHFDBGHHHDGHBG1<...@AGFHFEGDHHHHHHFGHFCDFDGFHGEHEFFFFFF/GCG/0CGC?D9CFGFFBFGFFCBFFFBCFCBE
@M03495:530:000000000-LYBTV:1:2108:13373:27948 2:N:0:AACACCTG+CCCATGCG
ATATTTTGCCGTTGATAAACCAGAGGACTCAGGCTGGACCAAAGCTCACATGCTGACAGATCGGAAGAGCGTCGTGTAGGGAAAGAGTGTCGCATGGGGGGTAGATATCGGGGGGGGCGGGGGTGTGGGATAAAACAAAAAAAGAGAAAGATGATGGAGACGGAAAGGAGAGTCGAGGGCAGCACACGAACGCAACACTATGTCGACTGAGCATGCGCCGGGAGCGTAACAGATGGTGCTCGTCAGGAACG
+
BBBBCFFFFFDBGGGGGGGGGGHHHGHHHH4BBFGHGHHHHABBFGGHHHHHHHHHHHHGHHHGGGGHHHGGGGFGFFHHGGHHGFGBBBFFHEF1B/E/--.;00000.:-:A--9---;----;....0/0;0:.....--..//000/:00000//0..9..-../9..00-9:--..9:../.--.--.---..:/00:0.:-..;000:00...----:.-...;00/00000000.9.../0/..
@M03495:530:000000000-LYBTV:1:2108:12718:27948 2:N:0:AACACCTG+CCCATGCG
ATATTTTGCCGTTGATAAACCACCCTCCCTGTGGTCGTTATCTTGCTCCTTCTGTCGTCAACGAATTTACTAATTCCAAAGCTCACATGCTGACAGATCGGAAGAGCGTCGTGTAGGGAAAGAGTGTCGCATGGGGCGCGGGTATAGGGGGCGGGGGCTGGAAGATAGCAAATAAAGTTACCTACATGAGAGAGGGGCTTGCACAGACGTCTCTACAGATCGTGGGAGTGAGAACGGTGGGTAGAAGTTAC
+
BBBBBFFFFDD2AEGGGCFGCFGEEGCEFHBFGHG3FEEHHBGHHHHHFC5BGHHHEGGHGHFGEHFHHHHGDHHGHG5EGHHHHHHGHHGB4GHFGHHHEEGFHGFEGGGGDEF3FEFBAGHBBFFDEEDD/?<//>//--<-<000<<--9----9-...;/.////://////;B/;//////:9//:/....-;-.9.///./:-..../9////;/9...-..../////.....-././//////
@M03495:530:000000000-LYBTV:1:2108:20168:27953 2:N:0:AACACCTG+CCCATGCG
ATATTTTGCCGTTGATAAACCAGGATCAGGTGGACCAAAGCTCACATGCTGACAGATCGGAAGAGCGTCGTGTAGGGAAAGAGTGACGCATGGGGGGGAGGGAAAGGGGGGGGAGGGGGAGGGAGGGAAGACAAAGGATTGAAAGGCACGAAAGAGGTAAGCATGAGAGACAAGACGACGGAGATATGAAGTGCTGTAGGTATGACCGCAGTAGGATATCACAGAGGGCAAGGACGTCCGAGGCACTCAGC
+
BBAABFFFFFBBGGGFGGGGGGHGGHGHHHBEFDHGHFEHBF3EGGHHGHHFHFHHBGGEGGCHHFEAEE0EB?GFFGHHGGF4B3B??EE11FFCC----9...9..9-;@@-----;-;-9AA--....99../..//.////......9../;.9//////////;....9...----:.-9/9//////////://///////----9/////////;//9/.........-9..-.-9-...:///
@M03495:530:000000000-LYBTV:1:2108:19850:27967 2:N:0:AACACCTG+CCCATGCG
ATATTTTGCCGTTGATAAACCAGTCAGGAGTCCAAAGCTCACATGCTGACAGATCGGAAGAGCGTCGTGTAGGGAAAGAGTGTCGCATGGGGTGTTGGGCACGGCGTCGGGCGGTGGATCGGTAGAAAAAGGAAGATATGAATAAACTTTGGCGGACGCAGGAGTAGTATTGAGCATAACAAAGCTTAGAACAACATGGGTCGCATACAGGTAGGCATAAAAAGTGTGGGACAGACGTATGATTCTACTGA
+
ABBBBFFFFFBBGGGGGFGCGGHHHHHHHGGHHHGHHGHHHHHHHHHHDGGGGHHGFDGGHHHGEGGEEGFGGFFHEHHHFGBGEEEF1B1E?E/////02////>///<//<---..11.<<..<00/...//..:0:000000000000;:----;----...;///9///////;/;//././//////;...//..:.-;;..//;;///.////////.//;/....../.-..9///////////
@M03495:530:000000000-LYBTV:1:2108:20990:27969 2:N:0:AACACCTG+CCCATGCG
ATATTTTGCCGTTGATAAACCAGCTAATCCTGAAAAAAAAATCAAAGCTAAAAACTACAATGCTAAGACCACGATGTGACTGCTATCAAAGTTAGATATATATGTAAATTATTCATCTGTCAAATCCTAGAATTATATCATACCTGCTCCAGCAATCACGACCTGTAATGGTTTAGTGGGTTGTTCACTGTTTCTGAAAAATGAAGATAGTTGTCCAGCTTCCAAAAAGTTTATTGTGTTTTCTAGTGGAG
+
?AAA1DF31DDAE1AFGFGFGAAAGGGGGBH1BGHGCAEAEGGF1GBFHG1GE1/BGE1FGFBHHEFHHFHHGCHG0GFFGHEHGEGHGFGHHBHB@GHFHHHHHHFFFHHHHGFFFFFFDHEGHFFHHHBBGHFHHFHGHFFGHHGFFGFB0GHHFHHGGCCAFHGDFH1?GHEHH1GHAFAEHHHHHFGHHHEGFFBGCCHD0;0;CGFHBCFH0GCGHFF0:0:E.C9CBFFBFEFBC/FGFFGF.09
@M03495:530:000000000-LYBTV:1:2108:11580:28026 2:N:0:AACACCTG+CCCATGCG
ATATTTTGCCGTTGATAAACCAGCTAATCCTGAAAAAAAAATCAAAGCTAAAAACTACAATGCTAAGACCACGATGTGACTGCTATCAAAGTTAGATATATATGTAAATTATTCATCTGTCAAATCCTAGAATTATATCATACCTGCTCCAGCAATCACGACCTGTAATGGTTTAGTGGGTTGTTCACTGTTTCTGAAAAATGCAGATAGTTGTCCAGCTTCCAGAAAGTTTATTGTGTTTGCTAGTGGAG
+
1AA11DFFFFDAEGGBA3FG10GGFGHHF33BF1FGFGGGG01BBF1GHHFFBGEFG1A1FDCDGFHHGHHHGG/FHBEFG1>FFD0FGHEDBGB1FD@GHFHHDDGHBGH2DFFGHHHGFHFHHFEFHBHGHFHEDG2GFFFCFHGHHCBCF<@FGCHCC@/?FGHGHHG1FFHFFDAF<FCCGH1DBDGFHHHFFDFF.FF0<CFHGF0;C;0;;GFHGGFC00/BF00000000C;/9/0;C0CF9FE
@M03495:530:000000000-LYBTV:1:2108:16288:28111 2:N:0:AACACCTG+CCCATGCG
ATATTTTGCCGTTGATAAACCAGCTAATCCTGAAAAAAAAATCAAAGCTAAAAACTACAATGCTAAGACCACGATGTGACTGCTATCAAAGTTAGATATATATGTAAATTATTCATCTGTCAAATCCTAGAATTATATCATACCTGCTCCAGCAATCACGACCTGTAATGGTTTAGTGGGTTGTTCACTGTTTCTGAAAAATGAAGATAGTTGTCCAGCTTCCAAAAAGTTTATTGTGTTTTCTAGTGGAG
+
ABBCCFFFFFCCGCGGGGGGGGHHHHHHHHHHHHHHHGGGGHHHHHGHHGFGHHGHHHHHHHHHHHHHFHHHGGHGHGHHHFEHHHHHHHHHHHHHHHHHHHHHHHHHHHHHHHHHHHGHHHHHHGHHHHHHHHHHHHHHHHHFHHEHGHHHHHGHGHHG/BGDHHHHHHHGHHHHGFHHEGGDHHHHHHGHHHHGFFHHGFHHHGHHHHFHGHFFFHEFCCFCCGCE?BFGGGEGGGFGGGEGFBFFFF?
@M03495:530:000000000-LYBTV:1:2108:19372:28142 2:N:0:AACACCTG+CCCATGCG
ATATTTTGCCGTTGATAAACCAGTCACAACCACTTCTTGCCCTCCAAAGCTCACATGCTGACAGATCGGAAGAGCGTCGTGTAGGGAAAGAGTGTCGCATGGGGGGGAGAGCGTGGGGGGGGGGGGGGGGTGGGAAGACAATAAGAAGGAGAAGAGAGCAGATGCGGTCGTGAGGTAGTGACGGCTGAGCGGGAGCATGGAATTCCGAGCGAGGACGGGGAGACAAGTATAGTAGTCAGCGATATATGTAG
+
CCCCCFFFFFBCGGGGGGGGGGHHHHFHHGGGGHHGHHHGHHHAEGHGHHFHGGFHHGGHGHHHHHHHGGFGGFHGEGFGEFGGHGGHGGGGFGBBEH@E/0FF/---:...-9:--;;-=9--:--@------.0..//:000000;9.A../0./..09/000:-.---./../900:00.----.90--9--..00.90000;/.---:---.------..//900000000000:0.-..-000900
@M03495:530:000000000-LYBTV:1:2108:18560:28151 2:N:0:AACACCTG+CCCATGCG
ATATTTTGCCGTTGATAAACCACCTGTGGTCGTTATCTTGCTCCTTCTGCTAATTCCAAAGCTCACATGCTGACAGATCGGAAGAGCGTCGTGTAGGGAAAGAGTGTCGCATTGGGGGTATGGCGGGGTGTGTGGCGGGGGGGGGGTGGAGAAAAGAAAAGAGGTTGTGGAGGAGAGTGGAAAGATAGTTTGACGGGGGATGACTTAGAGCACGGCGGGGATGCGATAGGGTCATGAGAACGTTACGTGAG
+
BCCCCFFFFFCBGGGGGGGGGGGGHHFFHFHGGGHGHGHHGHHHFHBHHHHGHHHHHHHHHHHHHHHHHHHHHHHH3GHGGGGGGHHEGGGEEGFBBF?FGHEHGHFGFGFG/3B?/<</222////-<--..<..----@----9;--;.0.0//.:///9/.;//...0......00.;00./000000000.-----..0000:00900:--9--9:9../-...././/.0000000..//..//..
@M03495:530:000000000-LYBTV:1:2108:20612:28236 2:N:0:AACACCTG+CCCATGCG
ATATTTTGCCGTTGATAAACCAGGACTCAGGCTGGACCAAAGCTCACATGCTGACAGATCGGAAGAGCGTCGTGTAGGGAAAGAGTGACGCATGGGGGGGAGTGGGGGGTGGTAGGGGGAGGGTGATAAAAATAGAGATATAAGTGAATTGCATGTGTGCGAGATCAATCATAATCTATACATGCTTCTATGCATGTGGCCATAACCTTATCAACGTCGAACTGAGGGGAGGGAAGCAACGAACGGAATTG
+
CCCCCFFFFFBACGGGGGGGGGHGHHHHHHGGGHGHFFEHHHFHFHGG5FGHHFFHHHGHHCGGGGGHGGGGEEBBGFFHFHGBG@F3BEAEFGH?//---;....-:9--:.9/..;;----.../9////.:;/9;///;///;/;//////;//;./..;9.//;//9////:///://9///;///;9//9////..////;;////////9..-9.;.//;..-.-:-....//.-..--....//
@M03495:530:000000000-LYBTV:1:2108:13469:28264 2:N:0:AACACCTG+CCCATGCG
ATATTTTGCCGTTGATAAACCAGTCACAACCACTTCTTGCCCTCCAAAGCTCACATGCTGACAGATCGGAAGAGCGTCGTGTAGGGAAAGAGTGTCGCATGGGGGGTGGGTGAGGGGGGTGGGTGGCGGAAGTAGGAAAAAATAGAATGTACGAAGAAACGAGGTCGTAAGCTAGGACTATTGAGTCATGCAGTAAGAATGCAGAGACCAAGAGATGCAGCTCGACAACACCAATACAGAAAGATGAAGCG
+
CCBBCFFFFFCAGGGGGGGGGGHHHHHHHGDGGHHHHHHHHHHHGHHHHGEGHHHHHHHHHHHHHHHHGGGGFHHGEGEGGFHHHFGHHHGHGHFHGFEE/E?E/<--:-...;.:-::-;;-..-.----.0000;0//9-.9000909909....///...-./--...0000.00//00000;0000000900000000:90.//./..;.9:00000/0.-;9-......:00000000/000:;0-
@M03495:530:000000000-LYBTV:1:2108:18522:28275 2:N:0:AACACCTG+CCCATGCG
ATATTTTGCCGTTGATAAACCACCCTCCCTGTGGTCGTTATCTTGCTCCTTCTGTCGTCAACGAATTTACTAATTCCAAAGGAGGAGTATGTTGTTTTTGGAATTTAAGGTAATTGTTGGCTCTAGCTGCCAAAGCTCACATGCTGACAGATCGGAAGAGCGTCGTGTAGGGAAAGAGTGTCGCATGGGGTGTAGGTATATGTGGTGGGGTGGGGCGTGTGGAAAGAACTATAGCAGGAGAGCACGCAAGG
+
ABBCCFFFFFCAGFGGGGGGGGGGGHHGGHHHHHHHGGGHHHHHEHHHFHHHHGHHGFGHGHGGGHHHGHHHFHGHGHHHHHGHGFEGHHHHHGHHHHGGGHHHHHHHHHHHHHHHHHHHEGFHHHHHHGFHHHHGHHHHFFHHHHFHHHFHHGGDGGFGHGDFGGGGHGHFFHHHHHDD0=EHCFE.<..;-00<:0000;0;;/..--.---;.-9-;..;00././9:00:000......0.:--::.
@M03495:530:000000000-LYBTV:1:2108:15299:28311 2:N:0:AACACCTG+CCCATGCG
ATATTTTGCCGTTGATAAACCAGCTAATCCTGAAAAAAAAATCATAGTTAAAAACTACAATGATAAGACCACGATGTGAATGCTATCAAAGTTAGATATAAATGTAAATTATTCATCTGTCAAATCTTAGAATTATATCATACCTGCTCTAGTAATCACGACCAGTACTGGTTTAGTGTGATGTTCACTGTTTCTGAAAAATGAAGATAGTTGTCCATCTTCTAAATAGTTTATTGTGTTTTCTATTGGAG
+
AA1AAFF311>>E?1DG31F100FCD1G1DF111BGAE/E/FBF2222A22211/B1B1AFF12A2@G1GFGCGF/B1222212BDGDBD112221@@DF2B2BDFFDB2G2B2FGHG122B>BGG22BBE2FBGHHHB22>101F0111112222B1@?/>//0?<1<1111?11?11<1>1>111FGF<=1<=11<F1<.00=00<0<=00=<0000:000000000:000;:0<0;C;/00090900/
@M03495:530:000000000-LYBTV:1:2108:19458:28351 2:N:0:AACACCTG+CCCATGCG
ATATTTTGCCGTTGATAAACCAGGACTCAGGCTGGACCAAAGCTCACATGCTGACAGATCGGAAGAGCGTCGTGTAGGGAAAGAGTGTCGCATGGGGGGTAGAGATGGGTGGGGGGCGGGGGAGTGTAGAAGAATAGGAGAAAATCTGTAGGGGATAGTGGGGATGCGGGGGAAACAATGCACGACATGAGAGCTAGTGTAGTGGGTGGTGGTGGATACGAGTGATGCGACAGTAAGACACTCGTCATGAG
+
BBBABFFFFFBAFEEGGFGGGGHGHHGHHHFHGHGHHHHHHGHHHHHHFHAGHHGHHFGHHGGGGHHGGGGFEGFHHHGBGGHFGBFBFFE?GAC1>>-<:C00000::/.------99-;---.9///////9//////..;.////////9....///9.-.9.9------.:;/./////..--.////;./9/:/9////..:.-.....;.///...../;//-.9-9///////./:;..../:9
@M03495:530:000000000-LYBTV:1:2108:20573:28358 2:N:0:AACACCTG+CCCATGCG
ATATTTTGCCGTTGATAAACCAGCTAATCCTGAAAAAAAAATCAAAGCTAAAAACTACAATGCTAAGACCACGATGTGACTGCTATCAAAGTTAGATATATATGTAAATTATTCATCTGTCAAATCCTAGAATTATATCATACCTGCTCCAGCAATCACGACCTGTAATGGTTTAGTGGGTTGTTCACTGTTTCTGAAAAATGAAGATAGTTGTCCAGCTTCCAAAAAGTTTATTGTGTTTTCTAGTGGAG
+
CCCCCFFFFFCCGGGGGGGGGGHHHHFHHHFHHGHHGEGGGHHHGHHHHHHHHHGHHFHHHHHHHHHHHEHHGGHGGHHHHFHHHHHHHHHHHGHHHHHHHGHHHHHHGHHHHHHHHHHHHHHHHHHHHHHHHHHHHHHHHHHBGHHFDHFHBGGHHFFEGGCDGGHHHHHDDGHGHHHHDGGGHFBFHHHHHHGHGHHHHHHHHHGHHGHFHHGFHFHHEH000C.;.CFGGGGFGEFGGGFFGGGGGFE
@M03495:530:000000000-LYBTV:1:2108:12962:28397 2:N:0:AACACCTG+CCCATGCG
ATATTTTGCCGTTGATAAACCAGCTAATCCTGAAAAAAAAATCAAAGCTAAAAACTACAATGCTAAGACCACGATGTGACTGCTATCAAAGTTAGATATGTATGTAAATTATTCATCTGTCAAATCCTAGAATTATATCATACCTGCTCCAGCAATCACGACCTGTAATGGTTTAGTGGGTTGTTCACTGTTTCTGAAAAATGAAGATAGTTGTCCAGCTTCCAAAAAGTTTATTGTGTTTTCTAGTGGAG
+
BBBBBFBFFFBAEGGGGGGGGGHHGHHFHHHHHHHHGCGGGFGGHHHHHFGHHHAGHHHGFFCGHHHHHFHHGGHGHDFGFFGHHHBGFHHHHHHHHHFHGHHHHFHHHHHHHHHFHHHHHHFHHHBGHHHHHGHHGFFFGHHFGGEHFBHHBFGHHHHGEGCGGGFFHGHDGGHHFGHEGEGGHHHFGFHHHEFGFFEHAGHFHFHHGHFHHHHHHHHHCG:C<0.C?B9CFFGF0BBBFGFFGFBFGGF
@M03495:530:000000000-LYBTV:1:2108:17519:28465 2:N:0:AACACCTG+CCCATGCG
ATATTTTGCCGTTGATAAACCAGCTAATCCTGAAAAAAAAATCAAAGCTAAAAACTACAATGCTAAGACCACGATGTGACTGCTATCAAAGTTAGATATATATGTAAATTATTCATCTGTCAAATCCTAGAATTATATCATACCTGCTCCAGCAATCACGACCTGTAATGGTTTAGTGGGTTGTTCACTGTTTCTGAAAAATGAAGATAGTTGTCCAGCTTCCAAAAAGTTTATTGTGTTTTCTAGTGGAG
+
3AABBFFFFFBACAGGGGGGGGHHHHHHHGHGGHHHHGEEGHGHHHHFHHGHHFFFHHHHHHHHHHHHFHHHGGHGHHHEHFGHHGHFGGGHHHHHHHHHHHHHHHHHGHHHHHHHGHHHHHHHHHGHHGHHHHHHGHHHHHBFHHFHHGHHHGCGHHFDGCGGHGHEGHGFGHHHHHGHDFGGHGHHHHGHHHHGFHHFEGHHFCGHHHHFHHGHHHFEGFG00;:;ACFFGGGGGGFGFFFGGGBFGBE
@M03495:530:000000000-LYBTV:1:2108:19052:28508 2:N:0:AACACCTG+CCCATGCG
ATATTTTGCCGTTGATAAACCAGGACTCAGGCTGGACCAAAGCTCACATGCTGACAGATCGGAAGAGCGTCGTGTAGGGAAAGAGTGTCGCATGGGGGGGAGTGGGTGGAGGGTCGTGGGGGGGGGGAACGAGAAGAAAAGGGGATGTAGGAGGCTTGAGAGATAGACAGAGTAAAGGTGTGTGAAACTGATGAAGCCGTAACGCGTGTGGATGAGTACTCAGTGAGGACAAACCTGACACGGACCGACGG
+
A>ABBFFD4DA>EECGFBFGGGHGHHHFGHCHFHGHHGHHHHBEHHBF5GGHF5FDG3FEGDGEGGHHGGGE>EFEB3F3?GFGH4BFFFHEG1F1E/<--;....9.9.9;-;/;-9.-9;;-----.......////;/..-...://///9..9-./;:./////99///////////.;.////////99///.9:....----;../////9/////;/9//./.....././///.---9;--9-
@M03495:530:000000000-LYBTV:1:2108:19138:28611 2:N:0:AACACCTG+CCCATGCG
ATATTTTGCCGTTGATAAACCAGTCAACGAATTTACTAATTCCAAAGCTCACATGCTGACAGATCGGAAGAGCGTCGTGTAGGGAAAGAGTGTCGCATGGGGGGTGGTGATAGGCGGACGGGTCGGCGGGGGGGAAGAGAGTAAGGAATAGGGGCAGAGGGAACTTTGGCGAGACTGAGGCTAATCGGAATCGGAATTTGAGGCGGTACGCGGAGGTGTCGTTGATCGTAGTATAGTAGTACGCAACACAA
+
BBBABFFFFFBAGG4GEGGGGGHDGHHFEFFHEGFFHFFGHCHHGHHGBA3FFGHFFHHHHHFHHHGG1E1B2AEFEGEFHHBF3GCFHHEFFGFHGG1111/-<-;..:000//;9--;-9--------9----......//////////9..--..9.9.../9/9/9--;-.////...//;/...../...../;/9...---...9---999.//..:..//..;.;B:////////...--...;
@M03495:530:000000000-LYBTV:1:2108:15244:28646 2:N:0:AACACCTG+CCCATGCG
ATATTTTGCCGTTGATAAACCAGCTAATCCTGAAAAAAAAATCAAAGCTAAAAACTACAATGCTAAGACCACGATGTGACTGCTATCAAAGTTAGATATATATGTAAATTATTCATCTGTCAAATCCTAGAATTATATCATACCTGCTCCAGCAATCACGACCTGTAATGGTTTAGTGGGTTGTTCACTGTTTCTGAAAAATGAAGATAGTTGTCCAGCTTCCAAAAAGTTTATTGTGTTTTCTAGTGGAG
+
>AAABFFFFFBBGGGGGFGGGGHGHHHGHHHHHHFBHGGGGHGFHHHGHGBFBEEHHHHHHHHGHGFHFFHHGGHEFGHHGHHGHFBGHHHHHHHHGHHHHHHHHHHHHHHHHHHHHHHHHHGHHHHHHHHHHHHHHHFHHHHGHHFFG2FGBGFGHEHGGG@EHHHGGHF?GCGDFHFEGGGGHHHHBBGHHHHHH0<DGADFGG0GHHHBHGCGHHFH00::0C.EDFGGGGEGGG/F/;CFB0CFGE?
@M03495:530:000000000-LYBTV:1:2108:16828:28650 2:N:0:AACACCTG+CCCATGCG
ATATTTTGCCGTTGATAAACCAGGACTCAGGCTGGACCAAAGCTCACATGCTGACAGATCGGAAGAGCGTCGTGTAGGGAAAGAGTGACGCATGGGGGGGGGGGGTGGGTGGGGGGCGGGGGGAGGAAGAAGAAGGAATGGAAGAATTATAAGTAGTATCAAAAGAGCATACAATGTCTCAGTTGGGTGTACGTACATCAAGTGGGATCGTTGTACTGTAGGTGTCGTATTGGACGCAATCATTCGACGAC
+
BB@ABFFFFFBBEGGCGFGFGGHGHGHHGHCHHGGHHHHHHHCFFGEHFGCFGHFHEFGHHFGGGGHHGAEE0BBGHGGHFHGGH4B3B>EF111?/>@-9B=---9-=.A---9@-----9--9-..../////..///////.//://///99////9///;/.9.////////://///9///;..;//../9.99/////999/..;...////////://9..9//9///9---.///////.---
@M03495:530:000000000-LYBTV:1:2108:14716:28659 2:N:0:AACACCTG+CTCATGCG
ATATTTTGCCGTTGATAAAACAGCTAATCCTGAAAAAAAAATCAAAGCTAAAAACTACAATGCTAAGACCACGATGTGACTGCTATAAAAGTTAGATATATATGAAAATTATTCATCTGTCAAATCCTAGAATTATATCATACCTGCTCCAGCAATCACGACCTGTAATGGTTTAGTGGGTTGTTAACTGTTTCTGAAAAATGAAGATAGTTGTCCAGCTTCTAAAAAGTTTATTGGGTTTTTTAGTGGTG
+
AAAA?D3311>>11ADGBA1BFB01BGD1DEG1B1FF0EEEFB1F1101A1BGF/B1FF1111D@21110B/B///012B21>BG222@1B@FHEH2@2222BF2>EFGHFFF>2F22>>>FB1E1BFG1G<2F12BGGBF210BG0F11BGF<F1FFC/E/C<0GFFHGHHFFC11=0CE.@<<11=0D<D0000=<DG..DD0CHBCGGHB0000:/;0000<:00.0000909;.CAEA.-99;0.09
@M03495:530:000000000-LYBTV:1:2108:12836:28753 2:N:0:AACACCTG+CCCATGCG
ATATTTTGCCGTTGATAAACCAAAGCTCACATGCTGACAGATCGGAAGAGCGTCGTGTAGGGAAAGAGCGTCGCATGGGGGGCAGCATTGTGTGGAGGGCGGAGGAGCTACGAGAAGAAAAAGTAGAACCGGAAGCGTGGAGGGATACGTGTAGGCCTGGTAAAGCAGATATAATTAACAAAAAGATATAAGAGTAGCAAAGGCTGTACCTCTTGGTACACTGATGCGTGGTGTCGTAGTAGGAACAAAGA
+
AAAAA3D3DFD>AE13FGEF1AFF00AFGHBDB1DBBGHHB1FG?/CEGGFEEAEA/A0DDBC0AF0BB>?EEE/E/B///---...00<00<<.0..-.-:?--....00..---///:-9-//////----;B------------/-/-/-/////--;//////9//;;/////////-----;///////9/////;/--/:-//////;//;///////9//----9-;/-;--9////:----;/
@M03495:530:000000000-LYBTV:1:2108:15094:28760 2:N:0:AACACCTG+CCCATGCG
ATATTTTGCCGTTGATAAACCAGCTAATTCCAAAGCTCACATGCTGACAGATCGGAAGAGCGTCGTGTAGGGAAAGAGTGTCGCATGGGGGGGAGAGTGCGGGGGGGGCGGGTGTATGAGAAAAGAAAAACAAAAAACAAAAATAAGAGGTACAGAAGTGAGGAGTGGCGATGGAGCAGTGAGTGCACGTGCATGGCACGCGGACGTGGGCAGAGACTCGGGGGATGGCGAGCGTGGAGGGGTACGCGGTA
+
ACCCCFFFFFCCGGGGGGGGGGHHHHHHHHHHHHHHHHHHHGHHHGHHHHBGHHGGGGHHHGGGFFGGFHHGHHHHGFFGD5FHGGEFFE/>--9..;0:9------;--;----0000:000;/.://.......-.......0:000.0:0000;:0000.0./...---..///.:000::0000..9..00../0.9-----...-./..;/:00:.----.../-----..-...;-..0.;--..
@M03495:530:000000000-LYBTV:1:2108:11906:28768 2:N:0:AACACCTG+CCCATGCG
ATATTTTGCCGTTGATAAACCAGGGACTCAGGCTGGACCAAAGCTCACATGCTGACAGATCGGAAGAGCGTCGTGTAGGGAAAGAGTGTCGCATGGGGAGGTGGGTGGAGTGTGGGGTGGGGGGGTGAAATGCAGTAGTAAGAGGAGAAGTAAAAGGAGAAAGGACGAGCATAAGTTGTAGTAAAAGAAATGACTGGTGCACACAAGGGAGACACCAAGTAGCTTGGAGGTAGAAGGTGTAGTCCGACGAA
+
BBBBBFFFFFBAGGGGGGGGFEHGGGGHHHGGFF2EFHHHHA3BB3BFGFDGHHHHHFHGCGGFFGBFCEEDEEEFGHGGFGGEGGGFBBAGEF11/>//>/?//?////2B33?/<//////9---./;/////;////////..;;F///;//;...../:...---9-////////9///////../9/////././//9......;:.;.9....;//////.//.9/////.///;/://..--9-
@M03495:530:000000000-LYBTV:1:2108:15342:29012 2:N:0:AACACCTG+CCCATGCG
ATATTTTGCCGTTGATAAACCAGGTGAACCCGATCCAGAATTAAACACATCTTTAAAATTCGTTATTGAACGTGCAAAGCAGGCACAAGTTCCAAAGCTCACATGCTGACAGATCGGAAGAGCGTCGTGTAGGGAAAGAGTGTCGCATGGGGTGTGGAGTGTGGGGGTCGCGAGCTCGAGAGATGAGAATAACGAAGTTTAAGTGTAGGCAGTAGCACACGACTGAAGTATATTCGCGGTCACTCAGTCAC
+
AA1AAFFDFFD>E1FFGFFFGGHAFBFGGHGGE?EAGGHGHHHCGHHFFCAFGBAGGGHH1ABGEF2GHBGGHHHH110FHFF/GHHGHHHF@GHHCHEFFDHFFEDGFFHEHHHGGGGGGFEE?E/<?GGHHGFG?G0F>D1@/FB?FHC//<<..1><>=1..--;:------.0.-..-.0000;00090.----///:///9;9///-//////---;---/;//9/////-;----9////99///
@M03495:530:000000000-LYBTV:1:2108:17422:29137 2:N:0:AACACCTG+CCCATGCG
ATATTTTGCCGTTGATAAACCAGGGACTCAGGCTGGACCAAAGCTCACATGCTGACAGATCGGAAGAGCGTCGTGTAGGGAAAGAGTGTCGCATGGGGTGGATGAAGCGGGGGGCGGGCGGGGGGGTGATAAGAAATGAAGAAGCAGACACAGGAGGCACACGAGAGCTGGAGCTTACGAGAGACGGTGCGGAGACGAGACAGCGAGGCAAGAGTATTGGAGGAACCAGTTATAGACAACGGTGACGTCTT
+
BBBABFFFFFBBGGCGGGGGGGHGGGGHHHGFCHHGHHGFFHHHFHFHHHHGHBGHHHHFHHGGGGFHHGBEEEEGFGFFHHHFFF@BBFEHEG1?FE/>/?3?3?33<//>C---------------.//://////;//////;//..............---9-.//.....///....-....9.------..--.....--9--.....////////.......99///////..--...9.....
@M03495:530:000000000-LYBTV:1:2108:14667:29169 2:N:0:AACACCTG+CCCATGCG
ATATTTTGCCGTTGATAAACCAGCTAATTCCAAAGCTAACATGCTGACAGATCGGAAGAGCGTCGTGTAGGGAAAGAGTGTCGCATGCGGGGGGGAGTATGGGGGTGGCGGATTAAGAAGTGACTGAGACGGTGAAGGAGTTCAGGGTCAAGGACGCCAGCATGTTATGGAAGACTTGGGAAGTGGGGGTTGGTCGTTAGTGGGGAGGGGTGGAGTACGGGTGCTGAATTGAAAAGATCGGAACGTGCACT
+
AAAAAFF3FFD>11FGC3FGAGFEGFFHDBGFHGH0GFGHHHGBGHHHHHCFHA/EGCH0GE/BEEEGHGEFGG/>CBD@1DE/>?>1B///<---;999/:---99-------//////9/////////---;9///-9-////9-9/-///-9--9----//;///////;-/;9/9--/-///---9----/9-;--;/--9-----;----///------///////:////-9/;-9---;;99//
@M03495:530:000000000-LYBTV:1:2108:16365:29261 2:N:0:AACACCTG+CCCATGCG
ATATTTTGCCGTTGATAAACCAGCTAATCCTGAAAAAAAAATCAAAGCTAAAAACTACAATGCTAAGACCACGATGTGACTGCTATCAAAGTTAGATATATATGTAAATTATTCATCTGTCAAATCCTAGAATTATATCATACCTGCTCCAGCAATCACGACCTGTAATGGTTTAGTGGGTTGTTCACTGTTTCTGAAAAATGAAGATAGTTGTCCAGCTTCCAAAAAGTTTATTGTGTTTTCTAGTGGAG
+
AAAABFFFFFDBGGGGGGGGGGHHHHCHHHHHHHHHHGGGGHFHHGHGHHGHHGGHHHHHGHHHGHHHGFHHGGHGHHHHHFHHHFGGHFHHHHHGHHHHHHHHGHHHHHHHHHGHFHHHGHHHHHHHHGHHHHHHHGHHHHGFGHHHGEFHHHHHHHHGGGGGHFHGHHGGHHHFDHFFGGGGHFGHHGHHHGHHHHHBHGHFHEHHHFGFHHCGHHHHGH;;CFG.CBFFFGGF0FFFGFFFB0;0CFE
@M03495:530:000000000-LYBTV:1:2109:15161:1564 2:N:0:AACACCTG+CCCATGCG
ATATTTTGCCGTTGATAAACCAGCTAATCCTGAAAAAAAAATCAAAGCTAAAAACTACAATGCTAAAACCACGATGTGACTGCTATCAAAGTTAGATATATATGTAAATTATTCATCTGTCAAATCCTAGAATTATATCATACCTGCTCCAGCAATCATCCTGGCAAACAACCTGCAGAAAAGCCAATCAAATATATTTTCACAAGAGATGGAATGTGAGGCAATAATAGAGTACAAAGGTTGAACCTGTA
+
CCCCCFFFFFCBGGGGGGGGGGHHHGHHHHHHHHHHHGGGGHFHHHHHHHGHGHGHHHHHGHHGHHGHHGHGGGHGFHHHHHHHHHHHFHHHHHHHHHHHHHHHHHHHHGHHHHHHHHHHHHHHHHHGHHGHHHHHHHGHHHHBGHHHHFHHHHHHHFHFHHHHFHHHHHHHGGHHHHHHHHHHHGFHHHFHHFHHHHHHFHHFHHHHHHHHHGFFGFFHHEEHHHHHHFGGFGFFGGGGFGGGGFE/C;;
@M03495:530:000000000-LYBTV:1:2109:16902:1773 2:N:0:AACACCTG+CCCATGCG
ATATTTTGCCGTTGATAAACCACCCTCCCTGTGGTCGTTATCTTGCTCCTTCTGTCGTCAACGAATTTACTAATTCCAAAGCTCACATGCTGACAGATCGGAAGAGCGTCGTGTAGGGAAAGAGTGTCGCATGGGGTGGAGAGAGGGGGGTTGGCTGGAGTGTGAAAAAAATATGTAGGAAGAAGGTACCTGCATCTGTGTGTGTTGTGGAATCAATAGTCGTATCTGGTACTCGGCGGCGATGTAGACGT
+
CCCCCFFFFFCAFGGGGGGGGGGGGHGGGGHHHHFHGGEHHHHHGHHHHHHHHHHHGGGHGHGGGHHHHHHHHHHHGGHHGHHHHHHHHHHHHHHHHHHGGGEFHHHGGGGEEHHHHGHHGHGFD3BDCCBA/F///>///1///</--@----00.9..0.;00000.--.000000000;.//.0:90009/0000;00..../.9..000:000000;.9./.00000000...-----;.;0000..
@M03495:530:000000000-LYBTV:1:2109:16480:1776 2:N:0:AACACCTG+CCCATGCG
ATATTTTGCCGTTGATAAACCAGCTAATCCTGAAAAAAAAATCAAAGCTAAAAACTACAATGCTAAGACCACGATGTGACTGCTATCAAAGTTAGATATATATGTAAATTATTCATCTGTCAAATCCTAGAATTATATCATACCTGCTCCAGCAATCACGACCTGTAATGGTTTAGTGGGTTGTTCACTGTTTCTGAAAAATGAAGATAGTTGTCCAGCTTCCAAAAAGTTTATTGTGTTTTCTAGTGGAG
+
BB@BBFFBFFDAFGEGGGGCFCGHHFHHHHHFFHHF2AECEFFHGFFHHH5GGDFHHHGHHHHGHHFEGFFHGGFFGHHHHFHHFFCGHHGDHHHHHHFHFFHF?DGHHHHHHHHHEGHGHHGHF3FGGHGHHHHHEHHEGH10BFAG1FCBBCFGBCHDDCGGHHGBGFHHHGF1>DGAEGGGEFGHHHFFGHEGF00DCGHHDGGGEHG0:<;CCFGFBF/00CCAEF0CF0BFGGFGEEBFFGGB.09
@M03495:530:000000000-LYBTV:1:2109:17500:1850 2:N:0:AACACCTG+CCCATGCG
ATATTTTGCCGTTGATAAACCAGCTAATCCTGAAAAAAAAATCAAAGCTAAAAACTACAATGCTAAGACCACGATGTGACTGCTATCAAAGTTAGATATATATGTAAATTATTCATCTGTCAAATCCTAGAATTATATCATACCTGCTCCAGCAATCACGACCTGTAATGGTTTAGTGGGTTGTTCACTGTTTCTGAAAAATGAAGATAGTTGTCCAGCTTCCAAAAAGTTTATTGTGTTTTCTAGTGGAG
+
ABBBBFFFFFBAEGGGGGGGGCHGHHHFFDGHHHGFFGFFGHHFHHHBGFFHHHGGHFHHGHGHEHHHFHHHGGHGGHHFBFFFHFGGHHF@FGGHHHEHHHHGHHHGHHHHHHFHDHFHHHBGFHEFHFHHGHHHHHGHHHGGGGCF3FFGHFFHFHHG?@CGFGHHHHHDGFHHHFFGGECEHHGGHHGH=DHGGHFDCGHGHHHHHFGGCC::CGFFCG::00CFEFBFFGFFFB;CFFBFFG;B?0:
@M03495:530:000000000-LYBTV:1:2109:16144:1860 2:N:0:AACACCTG+CCCATGCG
ATATTTTGCCGTTGATAAACCACCCTCCCTGTGGTCGTTATCTTGCTCCTTCTGTCGTCAACGAATTTACTAATTCCAAAGCTCACATGCTGACAGATCGGAAGAGCGTCGTGTAGGGAAAGAGTGTCGCATGGGGTGGGGGTGGCGGTGGTGGGTGGGGTGGTATAGGAAATATGAGAGGTGGGGATAGGAGGCGTGGTAGTAGAGACGTGCATGTTGAGCAGTGGGAAGGGATGTAGCTGTGTTTGTGG
+
CCCCCFFFFFCAGGGGGGGGGGGGGGHGGHHHHHHHGGGHHHHHHHHHHHHHHHHHGGGHGHGGGHHHHHHHHHHHDHHGGHHHHHHHHHHHHHHHHHHHGGGGGFHGGGFFGGHHHGEGHG3ED?BGDHGG<FA/////>/---.<<-:..:::..;--.--;000;0:0/00909000.0..--../0/0/..-.--.00000000/.:...000000000;00/..0..:./.0;00000/0///;;.
@M03495:530:000000000-LYBTV:1:2109:16473:1935 2:N:0:AACACCTG+CCCATGCG
ATATTTTGCCGTTGATAAACCACCCTCCCTGTGGTCGTTATCTTGCTCCTTCTGTCGTCAACGAATTTACTAATTCCAAAGCTCACATGCTGACAGATCGGAAGAGCGTCGTGTAGGGAAAGAGTGTCGCATTGGGGGTATGGGGCGGGGGGCGGTGGGTGGGGATGGATAGATTGTGTGGCGTATAAAGTGTAAGGCTCGCGAGATACTAGTGCTCCGGAGCTAGTTGTACTCGTGAGATCTTGGCATTG
+
BCCCCFFFFFCBGGGGGGGGGGGGGHHGGHHHGHHGGGGGHHHHHEHHHHHHHHHHGGGHGHGGGHHHHHHHHHHHHHHHHGHHHHHHHHHHHGHHHHHHGGGGHHHGEGGEGGFHHGHHHH3G3F?BAG/?/?2//<//1100//-<-;C-----;.-..---..../000000090/.9.-:-.00009000900/0.------.00000000900.9;--.0000090090.;./.;000000/0000
@M03495:530:000000000-LYBTV:1:2109:18571:2012 2:N:0:AACACCTG+CCCATGCG
ATATTTTGCCGTTGATAAACCAAAGCTCACATGCTGACAGATCGGAAGAGCGTCGTGTAGGGAAAGAGTGTCGCATGGGGTGTAGATCTGGGGGGGGGTGGGGGGCTTTAGGTCAAAAAACGACTACAGGACTTGGTGATCTAGAATAGGTCTTCGGACATCACAGGCATGTAATGTGTGCTTTGTCCCTAACTTGTCTTGTGATCCGCCGAGTGTGTAACGCGGATGATTGTCTTCAGTTGTGTCAGTAT
+
BBBABFFFFFBAGGGGGGGGGGHHGHHHGHHHGHGHDGFHHHHHGGGCCGGFGGGGGHHGGGHHHFHHFGFFEECG1A1>>E/3344B4B32/>------9------;///////:/:.-.-.-.-//;/..////:.//////////9/9////...--;/////...:.;//////;.//9/9//////.9//////9/;;////..9-;9.;//.///:------////;//////////.9//////
@M03495:530:000000000-LYBTV:1:2109:14230:2014 2:N:0:AACACCTG+CCCATGCG
ATATTTTGCCGTTGATAAACCAGCTAATTCCAAAGCTCACATGCTGACAGATCGGAAGAGCGTCGTGTAGGGAAAGAGTGTCGCATGGGGGGTAGTGCTTGGGGTGTGTTGGGGCGTTGAAAAATCAAAGAATTATAAAATAACTGTCGCGAGACTAAGCGCCTGTAATTGTTTAGGGGCTGGTTCACTGTTGCTGTCTCATGAGTGTCGTGTATGAGTTTCCAACATGTAGGTAGAGTTTTTGAGGGGGT
+
CCCCCFFFFFBBGGGGGGGGGGHHHHHHHHHHHHHFDGGHHHHHEFGHHHGHHHGEFEHGFGEGEEGFGFHGCGEHHHBB5DEHCFEB1E/--..0/0000..;.--../..--.----.009..09009;;000:00000000:000..--9-.:009/-9-..0:;0090;/000..--../00000000;0:000000000000;0.:..9000;00000000.;0;0000000;000:.-../.;--
@M03495:530:000000000-LYBTV:1:2109:15832:2022 2:N:0:AACACCTG+CCCATGCG
ATATTTTGCCGTTGATAAACCACCCTCCCTGTGGTCGTTATCTTGCTCCTTCTGTCGTCAACGAATTTACTAATTCCAAAGCTCACATGCTGACAGATCGGAAGAGCGTCGTGTAGGGAAAGAGTGTCGCATGGGGTGGAGAGCTCGGGGCCGGGGGCGGCATCTGTGATAAAGACAGTGACATTAGATTGCGTCCCTGTCGCTGCTGCCATCTTCAGTGGCTTTGACACCTCTTCTCGGTCATCTGTACG
+
BBBBBFFFFFBBGFEGGGGGGGGGGHGGFHHFFHHHGGGHHHHHGHHHGHHHHHHGGGFHGHGGEGHHHHHHGHHHHFFHHHFHHHHHHGHHHHHHGGHGGGGG1FFGFGGGGGGFGEB?CG3B3BBFFFDD<FA///</<1??11/<--------;-----://///9/9:B/9././//////9//////A.--.9/9/..;..///./;///9/////.../////9././////...../////9/.
@M03495:530:000000000-LYBTV:1:2109:17489:2037 2:N:0:AACACCTG+CCCATGCG
ATATTTTGCCGTTGATAAACCAGGACTCAGGCTGGACCAAAGCTCACATGCTGACAGATCGGAAGAGCGTCGTGTAGGGAAAGAGTGTCGCATGGGGGGTGGAGCCCGGGGGGGGGGGCGCGGCGACAGTGCAAATAAGTGAATGATATGGATAGTCAGGTGACCAGGAACCGAATTCATGCTGAGTGTATAGGGTTCGTATGTTGGTCTGCCAGGCTTGTCGTGCAGGGTATGGTCACCAGTAGCGCTGC
+
CCCCCFFBFFCBGGGGGGGGGGHGHHHFHHHHHHGHFGHGHHBGGGGFGHEHHHHHHHHHHGGGGHHHGGGGEFGHHHGHHECCGGH4BEHEA11??/=---.:/..;---9-;----------;9---;:0000000000000000:0900099B000/;;0000.../9.---..00000000;00000000./..-./9/000..0090000.../-:09....0:-//00/900000:0000--.9.
@M03495:530:000000000-LYBTV:1:2109:14102:2091 2:N:0:AACACCTG+CCCATGCG
ATATTTTGCCGTTGATAAACCAGGACTCAGGCTGGACCAAAGCTCACATGCTGACAGATCGGAAGAGCGTCGTGTAGGGAAAGAGTGTCGCATGGGGTGGTGGGTTGGGCGGTTGGGGGGCCAAGATAGGAAGAGAGTCGTGAGAGGAAAGGGAGTGTCGGGTAGGATTGTGAGGAGTGGATGCTAGACTGTCGGTGGGTAGAAAGGGAGGGAGTAGTGTGCATAGTGATGAGACTCAAGGAGGTGATGGA
+
AAAABFFFFFBAFEG56GGGFGGDCA4FBGHHHHG2GHHHEF2GBGFCGF3AFAFFFFHFEEEGEFGFEE1>>??FHHE3EGH3G4BB@EF/?ECH?EE///////<//0//</><//----9..;9///9:..9../;;.9/./9.../..;..;./9;=?.-9.//;.///9./..../;/.9////////9-9..-:/;////.;..9-...////////9/9///;///////////9..9./;///
@M03495:530:000000000-LYBTV:1:2109:16644:2116 2:N:0:AACACCTG+CCCATGCG
ATATTTTGCCGTTGATAAACCAAAGCTCACATGCTGACAGATCGGAAGAGCGTCGTGTAGGGAAAGAGTGTCGCATGGGGTGGAGGTGGGGGTGGGGGGTGTGTGGGTCGTATAAAAAAAAAAAACAAGAAGGAGTGATTAGGTGCGGGATATTGTGCGATAAAGTGTGGATTATGGCACTGGGGAGATATGGGTGTCAGTACGGCAGTGACGATGTGTCCAGATTGTAATCACCAGAACTGTAGTGAATG
+
CBCCCFFFFFBAGGGGGGGGGGHHHHHHHHHHHHHHGHHHHHHHGGGGHHGEEGGGGHHHHGHHHHFHDFBFEGGGE1FF1E/1?1111/>>/<////----:...../--9/00000-------..:////.9./.900009900----:/000000.....0000;0.0;00000./0///.-.-9/0000./.:000900..---/000.....00000000000000000/0..//00;000/9000
@M03495:530:000000000-LYBTV:1:2109:18146:2153 2:N:0:AACACCTG+CCCATGCG
ATATTTTGCCGTTGATAAACCAGCTAATTCCAAAGCTCACATGCTGACAGATCGGAAGAGCGTCGTGTAGGGAAAGAGTGTCGCATGGGGGGTGGTTCGGGGTGGTGGGTGGGTGCTTTGAAACGTGAAAATAGTTCTGTATTCATTCTGAGCTAGACCAACATTTATAAATTAATTCTCTTCCTGCCTTCATGGCGCACGTGTTGTTACTTTGTTATGATAGGACGATTTCGCCGATAATATGTATTGTG
+
ABBBBFFFBFBBGGGGCFGDGGHHHGHGHBGHFHGCFHGHHHHHHHGFHH3EHHGGGGEF2EEGGGFBGGFG3FGGEF@F@FFE/E?11>/-<-<..0:-;--:-;..-:.--9E.000909//...../9////////9;/9////////////////...9///:9///99////////9/;///.///////.-.---../:9..//:;///.//////;;//--.../...----.//:/;//9///
@M03495:530:000000000-LYBTV:1:2109:17439:2162 2:N:0:AACACCTG+CCCATGCG
ATATTTTGCCGTTGATAAACCAGGACTCAGGCTGGACCAAAGCTCACATGCTGACAGATCGGAAGAGCGTCGTGTAGGGAAAGAGTGTCGCATGGGGGGCAGGTCTGGGGGGGGGGCGGGTCTCTATAAACTAAACATAGAACTGAAGTAAAACTCAGGTAAACATACAACATGTAGGCGCAGTACTTGGACTCCGGCTTTACCGTTCCTCTTGTGTCAGCATGTTGTGCGTCTGGTCTCACTAATTATGA
+
CCCCCFFFFFCBGGGGGGGGGGHGEHHGHHHHHHGGHHHHHHHHGHFHHGHHGHHHHGGFHGFGGHHHGGGEEFGHHHGGHFGHHFG@FEEEF111?/---:-./;/:/----:-;----9:/:/B/////////////;//9////////9/:///9/9///////////.///////---:.///////////:9--;////;..:////////;//9////////./..-..9//////9////////
@M03495:530:000000000-LYBTV:1:2109:12935:2213 2:N:0:AACACCTG+CCCATGCG
ATATTTTGCCGGTGATCAACCAGCTAATCCTGAAAAAGAAATCAAAGCTAAAAACTAAAATGCTAAGACCACGATGTGACTGCTATCAAAGTTAGATATATATGTAAATTATTCATCTGTCAAATCGTAGAATTATATCATACCTGCTCCAGCAATCACGACCTGTAATGGTTTAGTGGGTTGTTCACTGTTTCTGAAAAATGAAGATAGTTGTCTAGCTTCCAAAAAGTTTATTGCTTTTTATAGTGGAG
+
AA11AD3@1FA1AAAE3AF00000111D1FD111BGC0A0A1D1B11BFFEB1BEGH111DBA2G2GFFFHAEEAC>G2DGGFFGBGB@EBGGHFBGDFDHHEH22B22@FHEFH22BEGDG2B21/?FAE2FHB2B22BEG1CFGEF1GEGC0GHFB1?CCCCFG22@21FGFC1??F/CFCGH111111=11>FGB1=GF0DGF0DGD<G00<0==00<F/000;..0::0;00;00000.9;F00;FF
@M03495:530:000000000-LYBTV:1:2109:19291:2215 2:N:0:AACACCTG+CCCATGCG
ATATTTTGCCGTTGATAAACCAGCTAATTCCAAAGCTCACATGCTGACAGATCGGAAGAGCGTCGTGTAGGGAAAGAGTGTCGCATGGGGTGGAGATCTTGGGGGTTGGCGGAGCAATGAATGAAGGATAGAGTAGAATATCAGACGCAGTGTGGTAGTTAAGCAAGTGGAATGTTGCTGACTAGGCTCAGACGACAAGTGGTGCACGAGTGAGTCGGTCTCGCTCTGGGGCAGAGAGCGCCATAGGGTGT
+
BBBBBFFFBFBAFGCBGGFGGGHHHHHHHHHHHHHHHHGHHHHHGHHHHHGHHHGGGGAEHFGGEEGFFGGGBGHHHFDGDFECEDA11E1>/1?333?4B3///////2//<///011?1111111>111111111111<1111<----./00./0:0000000/;0000000000;0;0/00///0.0/0/99---.;000.;//99-..////---..//9..9//.-9-......---..///./.-
@M03495:530:000000000-LYBTV:1:2109:11317:2227 2:N:0:AACACCTG+CCCATGCG
ATATTTTGCCGTTGATAAAACACACTTCTTGCCCTCCAAAGCTCACATGCTGACAGATCGGAAGAGCGTCGTGTAGGGAAAGAGTGTCGCATGGGGGGGAGGGGATGGTGGGGGGGGGGGGCGTGCTAAAACATAAATAAGGGACACAAGAGGTTATGAGGAAGTGCGCGCCGACCAGAACTATAGGAATATATATGTCTGCTAGTTCGACTAGCTCGCGTTGTCGGTCCGTGTATCTATGACCTGTTAGT
+
ABBBBFBFFFBBGGGGGGGBDGHHGHHHGHHHFGHHFGFHHFHFHHHHHGDGGHHHHHCGGFFGHHHGGGGEFHFHGGGHEHGGFGBGGHGGEGGG/@=-9---..9999.--------------../////.///9//9//.9......9.././//////..///;----;----..9.////////9///;/:/;/////99;//...;99BB/.-----./.-;.9-...9//////:/9/.:///:
@M03495:530:000000000-LYBTV:1:2109:15632:2280 2:N:0:AACACCTG+CCCATGCG
ATATTTTGCCGTTGATAAACCAGCTAATTCCAAAGCTCACATGCTGACAGATCGGAAGAGCGTCGTGTAGGGAAAGAGTGTCGCATGGGGTGGAGGTGTAGGAGTGGTGCGTGGCGGGAGAGATGGTAAAGACGAGGAAAGAGAAACAAATGCGTATATTAGAATAGAGTGGTAGAGGAGAATAGGATGCGATGCTACTGGGTAGTAGAACGCTATGTTAGAAAGGGTGTTAGGTAGATAGCGATGTGTAG
+
CBCCCFFFFFBBGCGGGGGGGGGDHHHHHHHHHHHHGGHHHHFGHFFHHHGHHHGEGFGGFGGGFEGFHHHGFHHAGHFGGFEGEE111E1>/1?///333?3320/4/3///////////..1<1<<1<<10.----//<///////..;00.:../000;000000000.00000/....000000//-....//////.9/.//////;..../;///////....:.///9///;//;--9..///:
@M03495:530:000000000-LYBTV:1:2109:15924:2354 2:N:0:AACACCTG+CCCATGCG
ATATTTTGCCGTTGATAAACCAGGACTCAGGCTGGACCAAAGCTCACATGCTGACAGATCGGAAGAGCGTCGTGTAGGGAAAGAGCGTCGCATGGGGGGTAGGGCTATGGGGTGGGTGGGTGGTTAGAGTATCGAGCGGTCGAGTACTAAAAGCGAGCTAGATTGTATCATGAACTACATGTCGTTGACAAGACGCGGTGCGTTCCATCATCACATTGTATGTCACGTGTGCGCTACGCTGCGCTAACTGT
+
BBBBBFFFFFBBGGGGGGGGGGFGHHFHHHHHHHGHHHHGHHHHHHHGHHFHHHHHHGHHHGGGGFGGGFGGEFHEFHGHHHGEG2>??EGEGECA?/:-..../..;;09..---9;--..-.././/99//....--;----/.///////...--.//9///;/////:///////9/9/.....///..9.9-9.9--..;.////////////9//////9.9.9./.-9--.9...---;.////
@M03495:530:000000000-LYBTV:1:2109:18910:2367 2:N:0:AACACCTG+CCCATGCG
ATATTTTGCCGTTGATAAACCAGTCAGGAGTCCAAAGCTCACATGCTGACAGATCGGAAGAGCGTCGTGTAGGGAAAGAGTGTCGCATGGGGTGGGGGGGTCGGGGGTGGGGGGGGGGGTGCATTACTAAAATGCCGGAGATGTGGTTCAGCGACAGGCGATTCTACTAAGCGTAAGAGCTGTCAAATGTATGTGTGCGTGTGCTGTAGTCATTAGTTTTAGGTCTTGGACGGAGTGGGTTTTGCTTTCGT
+
ABBBBFFFFFBAEGEGGGGDGGHHHGHGCFHHHHHBHFFHHFHHFEHHHHHGFHHHGGFFCGHGGGGAEFCFFGFHEHFGFG4BFEEE1BC1>>//>/--9.--9-;----9-------9-.//9/;/9///:/9/9--;-/////..////.----.9-9-./9/9/////-9...//9/9://////;/9///;;/.;..:////:///////////////;///9//9-9.........../////;.
@M03495:530:000000000-LYBTV:1:2109:18453:2411 2:N:0:AACACCTG+CCCATGCG
ATATTTTGCCGTTGATAAACCAGAGGACTCAGGCTGGACCAAAGCTCACATGCTGACAGATCGGAAGAGCGTCGTGTAGGGAAAGAGTGTCGCATGGGGGGGAGGGGTCGGCGGGTGGCGGGGCGGGTAGAAAGAAAATAGAGACAGCGCTGAAAGGAGCGATGTAGTAATGGATATAGGGATCATCAGTCAGTGAGGAAGTGGTGATCGACGTAGATAATGGCAGTAAATGGTAGGAGATCAGTACTAGG
+
BCCCCFFFFFB>EGGGGGGGGGHHHGGFHHHHHHHHGFHHHHHHHHHHHHGHHHHHHHHHFHHG?FGFHHGFCE>E1FGHGHHHHHHBFBFFHEG1?FE/-=-----9.99-----:-.-------;--.009;/.//009000///:--.-.000./;.--..99;:000000000000.//..:000:0009000.0;.00;;9000..;--.:.000090/9./000000900.0:./000000000/
@M03495:530:000000000-LYBTV:1:2109:14732:2451 2:N:0:AACACCTG+CCCATGCG
ATATTTTGCCGTTGATAAACCAGCTAATCCTGAAAAAAAAATCAAAGCTAAAAACTACAATGCTAAGACCACGATGTGACTGCTATCAAAGTTAGATATATATGTAAATTATTCATCTGTCAAATCCTAGAATTATATCATACCTGCTCCAGCAATCACGACCTGTAATGGTTTAGTGGGTTGTTCACTGTTTCTGAAAAATGAAGATAGTTGTCCAGCTTCCAAAAAGTTTATTGTGTTTTCTAGTGGAG
+
ABBBBFFFFFBBGGGGGGGGGGHHGHFHHGGHHHHHGGGGGHGHHHGHHHHGHHGHHGHHHGHHHHHHHGHHFGHGGHHHHHHHGHHHHHGHHHGHHHHHHHHHFHHHHHHHHHHHHHHHHHGFHHGGHHHHHGHHHHHHHHHHHHHHHHFFFFGHHHHGGGGGHHGHEHFGHHHHFHFHDGGFGHGHHHHHHFHGHH0G.CFFBGHHHHCHHFG0GHHHFHGCHBHCEFGGFGGGFFFG/CFFFGGGGGE
@M03495:530:000000000-LYBTV:1:2109:15761:2496 2:N:0:AACACCTG+CCCATGCG
ATATTTTGCCGTTGATAAACCAGTCAGGAGTCCAAAGCTCACATGCTGACAGATCGGAAGAGCGTCGTGTAGGGAAAGAGTGTCGCATTGGGGGTAGAGTGCGGTGGTGGGCGGGGGGCTGTTCGAGAGGAGTGTGTAGCAAGAAATGCGGATTGTAGGACTGTATTGAGACTAGGCAACATCTTAACTCGTGCTCTGCCTATCGGTACCTCTGTAGCTCAGCATCATGACGGGTAAGAATGTTGCGCTTG
+
CCCCCFFFFFDAEGGGFGGGGGHGHHHHHGHHHHGFHBHHHFGGEGHHHH3GEHHHGGFGEGHGGGGEEFGGHGHAGFHFFH4BEGEG1G31/>///33434<>///<?//////--:--..//..;A-...9.//;//://////;//.---.:;//////99//////;/:;////.../////////.....//////9//.-...//9//////99////:/9:///.--;-///;//////---..
@M03495:530:000000000-LYBTV:1:2109:15086:2499 2:N:0:AACACCTG+CCCATGCG
ATATTTTGCCGTTGATAAACCAGCTAATCCTGAAAAAAAAATCAAAGCTAAAAACTACAATGCTAAGACCACGATGTGACTGCTATCAAAGTTAGATATATATGTAAATTATTCATCTGTCAAATCCTAGAATTATATCATACCTGCTCCAGCAATCACGACCTGTAATGGTTTAGTGGGTTGTTCACTGTTTCTGAAAAATGAAGATAGTTGTCCAGCTTCCAAAAAGTTTATTGTGTTTTCTAGTGGAG
+
BBBBBFFFFFBBG2EGGGGGGGHHHHHHHHHHFGHHHGGGGHHHHHFHHGGHHHGHHHHHHHHHHHHHHHHHGGHGHHHHHFHHHHHHHHHHHHHHHHGHHHHHHHHHHHHHHHHHGHHHFHEHBGGGGHHHGHHHHHHHHHBGHHEGFFHHHHHHHHHF?BFGHHHGHHHHHHHHHHHHDFGGHHGHHGGHHHHHHHHHFHHHEHHHFHHGHHC0GHFHHH:C0GGED9CBFGGGBFCFGGFBFGGGEFE
@M03495:530:000000000-LYBTV:1:2109:12439:2583 2:N:0:AACACCTG+CCCATGCG
ATATTTTGCCGTTGATAAACCAGCTAATCCTGAAAAAAAAATCAAAGCTAAAAACTACAATGCTAAGACCACGATGTGACTGCTATCAAAGTTAGATATATATGTAAATTATTCATCTGTCAAATCCTAGAATTATATCATACCTGCTCCAGCAATCACGACCTGTAATGGTTTAGTGGGTTGTTCACTGTTTCTGAAAAATGAAGATAGTTGTCCAGCTTCCAAAAAGTTTATTGTGTTTTCTAGTGGAG
+
BBBBBFFFFFBBGGGGGGGGGCFHHHHHHHHHGFHFHGGGGHHHHHHGGFGHFHGHHHHHHHHGHHHHHFHHGGHGHHHHHHHHHFHHHHHFHHGGHHHHHHHHHFHHGFHHHHHHHHHHHHFHHGHGHHHGHGHHHHHHHHHHHHGHGFFHGFCFFHHDADGDCFFDHHHGFGHHFGHGFGGGEGFHHHHHHH0DBDGHHGHHHBFHHHFBHHHHGHHHCGFGBFH..0;BFFGF9FFGGGFFG0CBFFG
@M03495:530:000000000-LYBTV:1:2109:16006:2638 2:N:0:AACACCTG+CCCATGCG
ATATTTTGCCGTTGATAAACCAGGACTCAGGCTGGACCAAAGCTCACATGCTGACAGATCGGAAGAGCGTCGTGTAGGGAAAGAGTGTCGCATGGGAGGTAGAAGGCGGGTGGCGGCGGCAAATAATGCAAGAGGAAGAATGAGACGTGGCATACGCTGGGAGACAGTGTGACATCGACACCCAAATAGCTATGACGATAGGGTGTGATACTCCTGCAATGCACTAAGCGGACAACGACACAGTCACAAGC
+
AAABBFFFBFBBAEG5EBGGCFHGGDHHHFHHCHGFHFHDGFHDFHGHHHHHHEFFGF53AEEFGHGFCAAE0>GHFBFGFHFCGBFBFEGEF1111//?333430///////0//-<----.00000;:009.../.9;000000..9.-/000..:;-......B/////////./-.9.....//////////...:././.-.//////9;//.//9/9//////9----.9-.---..99////..
@M03495:530:000000000-LYBTV:1:2109:17779:2702 2:N:0:AACACCTG+CCCATGCG
ATATTTTGCCGTTGATAAACCAGGACTCAGGCTGGACCAAAGCTCACATGCTGACAGATCGGAAGAGCGTCGTGTAGGGAAAGAGTGTCGCATGGGGTGTTGGGGTGGGGGGGGGCGGGGTGGGGATGACAACAAAGTACACCACACTATCATTAGCACACGGATCTAAGCAGTATGTGCAGTTCAGAGTGTGCACACGTTGACGACCTGCTCATATCTACTAGTACCACATAGACTATGGATCACTATCA
+
CCCCCFFFFFCBGGGGGGGGGGHGHHHHHHHHHHGHGHHHHHHHHGHHHHHHHGHHHHHHHGGGGHHHGGGG>EGHHHGGHGHHHFGBFEG?E111//>>////////<//<-------------...0001...</11111/..../<1111111/10/.---9<01<</1/11111<1111111110<11111:1.-....0..--</<0:11111<11111111110.<0110<0<10<<0./11111
@M03495:530:000000000-LYBTV:1:2109:11214:2710 2:N:0:AACACCTG+CCCATGCG
ATATTTTGCCGTTGATAAACCAGCTAATCCTGAAAAAAAAATCAAAGCTAAAAACTACAATGCCAAGACCACGATGTGACTGCTATCAAAGTTAGATATATATGTAAATTATTCATCTGTCAAATCCTAGAATTATATCATACCTGCTCCAGCAATCACGACCTGTAATGGTTTAGTGGGTTGTTCACTGTTTCTGAAAAATGAAGATAGTTGTCCAGCTTCCAAAAAGTTTATTGTGTTTTCTAGTGGAG
+
ABAABFBFFFBAGGGGGGGGGGHHHGGHHHHHHHHHHEGGGHHFHHHHHHGFFFEHHHHHHHH3GGHHHHHHEGHGF4GHHFFHHHGHGFFDGHGHHFHHHHHHGHGHHHHHHGHHHHHHHHHHHHHHHHHHHHHHHGHHHHHHHHHHFHGHGHFHHFGGGGGGFGGHHGH<FFHEGHHHDGGDHHGHHHGHHGHGGHGHHHGFHHHGHFGHHGBGHHHEFFG;:GEGGGGGGGGE9CCFFGFGGB;9AFG
@M03495:530:000000000-LYBTV:1:2109:19790:2792 2:N:0:AACACCTG+CCCATGCG
ATATTTTGCCGTTGATAAACCAGGACTCAGGCTGGACCAAAGCTCACATGCTGACAGATCGGAAGAGCGTCGTGTAGGGAAAGAGTGTCGCATGGTTCTAATAGCTAGGTATTGCGCGGTTACATCAGTAATTTCGATTACAACTCCTGCACTCGTGTCTCCCAGTACTCATTTCGTGGCATGCGTTGTGCTCCTGACTTATTAATCAGCTTTGCTCTACTGTATATGATCTATCTCCCTTCTGAAAATGC
+
AAAAAFFFBFDAFGGGGGGGGFH00FCAF10FCF0G0GGHCBGD1GHGHH1BBGGB1AFFEG?FEFH0EA/>EEE0BGFE0/>001B@BA?/??>1B11>22>2122>0B2222B//<////11>21122@2>220/22/111?11111?C1<0/0<.0111<01>11111<=0=<<C.-C0.0...-.:0000//0;:00000900000000;B00090000009000000000000//0/0////////
@M03495:530:000000000-LYBTV:1:2109:17116:2792 2:N:0:AACACCTG+CCCATGCG
ATATTTTGCCGTTGATAAACCACCCTCCCTGTGGTCGTTATCTTGCTCCTTCTGTCGTCAACACTAATTCCAAAGCTCACATGCTGACAGATCGGAAGAGCGTCGTGTAGGGAAAGAGTGTCGCATGGGGTTTAGATGTGCGTGGGGGGTGGGTCTGTGAAGAGGAAGGATAGGCAGGGAGTGAGGAGGGGAGGGGGCGCGTAGATGAGTGCTGTGCTAGGGGGACTGCAGATACGTACATGAGACACGAG
+
ABABBFFFFF@2AEFGGGDFCGDFFHHCFHHHHGHHGGGHHFGHHEFHHHHHHHHBFEFGGHHEGHHHGHGGHHHHHFBEHGHHGBGGDGHHHGGEFEFGBE>EG/?FHHGGHHGHBHFH4B/G@//B/////<@122@12///<//---9--..9/9/;///...;9.9//;B9/.--..;.//./.;9@.-;----------;////9///////;//...---..///9///.;/..9/////.9.--
@M03495:530:000000000-LYBTV:1:2109:12748:2810 2:N:0:AACACCTG+CCCATGCG
ATATTTTGCCGTTGATAAACCAGGACTCAGGCTGGACCAAAGTCACATGCTGACAGATCGGAAGAGCGTCGTGTAGGGAAAGAGTGTCGCATGGGGGGGAGAGCACGGGGGGCGCGGGGACGCGTGCAAAACATATAGTAGTACGAAAACTCAGGGAGGAACAAGTGTGAACCACATAGTCAATGGTCCACCAGAAACGGATAGAAGCGCTGTAGTCTGCAGACATAATTATAATTATGTCTCAATGTATG
+
CCCCCFFFFFCCGGGCGGGGGGHGHHHFHHHHHHGHHHHHHGFGHHHHHGHHHHHHGHGHGFGGHGHGFEGEEBGGHGGHHHFH4FBFFAEE>G1E/----...0.---;=--;-----------9..00/..00000000000....-/0000/...-././//:000000....0;0000000000000...9/0/.....90000--.-.00000000009/:000000000090000090000;000
@M03495:530:000000000-LYBTV:1:2109:19923:2829 2:N:0:AACACCTG+CCCATGCG
ATATTTTGCCGTTGATAAACCAGCTAATCCTGAAAAAAAAATCAAAGCTAAAAACTACAATGCTAAGACCACGATGTGACTGCTATCAAAGTTAGATATATATGTAAATTATTCATCTGTCAAATCCTAGAATTATATCATACCTGCTCCAGCAATCACGACCTGTAATGGTTTAGTGGGTTGTTCACTGTTTCTGAAAAATGAAGATAGTTGTCCAGCTTCCAAAAAGTTTATTGTGTTTTCTAGTGGAG
+
?AAAAFFFFFD>EEGGFDEGGGHGGGFGH5FDFGH5GE?EEGHHFFHFHH5GFBDFGGFHHFHHHHHHFHHHFC1FGEFHHHHFGFGGHHHHHFDGGHGFDHHGGFFHHFHHHHHHHHBGHG4BBBFGHHHFFHHHHGHDFFFGGFFHBFGHEFHGCGHGGC@DGHHHGHHGHHHHFGFFGGGGEGFFGHFHD0DGHFHHGHFF0;GHFCGBGCGFHHHFEFCC0:C.C00CFFFGFFFFFGGFBFFF.09
@M03495:530:000000000-LYBTV:1:2109:12134:2895 2:N:0:AACACCTG+CCCATGCG
ATATTTGCCGTTGATAAACCACCCTCCCTGTGGTCGTTATCTTGCTCCTTCTGTCGTCAATCCAAAGCTCACATGCTGACAGATCGGAAGAGCGTCGTGTAGGGCAAGAGTGACGCATGGAGGGTTGGGAGTACTTGCCTGCGGTGCTACTTTTAGACTGAATTGGTATTTGATGAGGCACCTGGTAACCAAAGAGAATCTATTACGGCGACGAAACGTGAGCAAATAAGGGTGAGCCTTTCAGTAAATAG
+
@AAAAF33D?A1AA3A3GG1FFEA0FFGHHHHHHFGEAFGHHHHFE1FFGBAFGFGGGHGFHBFGHFBF11FG2BF1@GF1@0BGAGEFEAG0>E/>/E/>FGA0?FF>0F11B?/</<01<<>/0/<////0122111110//?-->111<>1GC1111<0<00<=0000000<00/;:C.//./00:00../////90000000.;-9-:--;-9---9-////;////-;---////////;//;//9
@M03495:530:000000000-LYBTV:1:2109:15835:2902 2:N:0:AACACCTG+CCCATGCG
ATATTTTGCCGTTGATAAACCAGCTAATCCTGAAAAAAAAATCAAAGCTAAAAACTACAATGCTAAGACCACGATGTGACTGCTATCAAAGTTAGATATATATGTAAATTATTCATCTGTCAAATCCTAGAATTATATCATACCTGCTCCAGCAATCACGACCTGTAATGGTTTAGTGGGTTGTTCACTGTTTCTGAAAAATGAAGATAGTTGTCCAGCTTCCAAAAAGTTTATTGTGTTTTCTAGTGGAG
+
AAB?AFF5DDD>E?GGGGGGGGHHHCHH4FF45FGHAA?EEHFHHHFFHHFHHF?CGCFDGHHHFBGHHGGHCGH1FDHF4F3DHHHHFHG4@GGFFHHGFGHGDGHHHGHHGHHHEHHHGHHEFFH?GHHHEHHHHHHHHHFHHEHHB1CCF0CGHBG//<@EHFF1FGEGHHGF=>0.<F-<<<FGHHFHHHGFGD<GH.DGGHEG;0;:CCHCFCFF:0C0C0CAABFFFCFGGGFFFF0CB99;.0;
@M03495:530:000000000-LYBTV:1:2109:13549:2925 2:N:0:AACACCTG+CCCATGCG
ATATTTTGCCGTTGATAAACCAGCTAATCCTGAAAAAAAAATCAAAGCTAAAAACTACAATGCTAAGACCACGATGTGACTGCTATCAAAGTTAGATATATATGTAAATTATTCATCTGTCAAATCCTAGAATTATATCATACCTGCTCCAGCAATCACGACCTGTAATGGTTTAGTGGGTTGTTCACTGTTTCTGAAAAATGAAGATAGTTGTCCAGCTTCCAAAAAGTTTATTGTGTTTTCTAGTGGAG
+
?ABBBFFFFFBAEEGGGGGGGGHHHHHHGHHFGHHFHGFEGHHGHHHGHHHHHGEHHHHHHHHHHHHHHGHHGGHGHHHHHHHHHHHHHHHFHHHHHHHHHHHHHHGHHHHHHHHHHHHHHHHHHGHGHGFHHHHHHHHHHHHHHHHHFHHHHHHHHHHGGCCFHGFHGHHFGHHHDGHEDGGGHBGHGGGHHHBFHHHGHHGFHHHFFH;CHCHEFHBG0:CCH0GFGFFGGGGGBB9F//C9B0F0A0E
@M03495:530:000000000-LYBTV:1:2109:19912:2926 2:N:0:AACACCTG+CCCATGCG
ATATTTTGCCGTTGATAAACCAGAACCATCCAAAGCTCACATGCTGACAGATCGGAAGAGCGTCGTGTAGGGAAAGAGTGTCGCATGGGGTGGAGAGGGAGTTGAGTGGGGACGCACCTATGAATGCTAAAATACAGTAGGTGTGTGCTAATATCACACAATTGAGATCCTCGCGCCGGTGGGCTCGGTTCTGTCGGTCACTACGTTGCCGATGCAAGGTAAACCGATGAGTATGGGTTAAGCGTCTTCAT
+
ABBABFFFFFBBGGGGFFGGGGHHHFDGFHHHFFGFGFHHHHHCGHHHHHGFEFGGGGHFHGGGFEEGBFFEFHEHHH5FFGEGFG1B??1//??3//////?3434B//////>///2222222<111<1<111?111111<1.0011111111111<.<00000.0<000.--::C-;@.-99.-;..900;/.-9..////../../---../9/.//////;--.//////../..9//-..9.///
@M03495:530:000000000-LYBTV:1:2109:9229:2944 2:N:0:AACACCTG+CCCATGCG
ATATTTTGCCGTTGATAAACCACCCTCCCTGTGGTCGTTATCTTGCTCCTTCTGTCGTCAACGAATTTACTAATTCCAAAGCTCACATGCTGACAGATCGGAAGAGCGTCGTGTAGGGAAAGAGTGTCGCATAGGGAGGAGACTGGGGGGAGCGTGCAGGATATGACAAAGATTAGAGGATTGTTCAGTGTTTCGGAAAGAGGACGAGAGATGTCCAGCTTGCATACAGTTTCTTGGGTCATGAACATCGC
+
AAAAAFFDFFBAEGGGGFGGGGGFGEHGGHHHGFGBEFEFDHHHEBGH3FGHHHHGEFGFAGEEGHGHHHHHHHFFDFFGGGBGHFGHFHFE4FEC3FGHGGEGGFBEGEEGEFFGEAEHHA3BB3BFE////2202/////?11/?//9--.-9.9./9.////////.9//9////..//;///;/////./.;..-./....---.99;/;/////9//9//////:/;//9//;9..////////..
@M03495:530:000000000-LYBTV:1:2109:12791:2958 2:N:0:AACACCTG+CCCATGCG
ACAGGCCTCCGTCTACTGAGGACATGGAGAGCCGGGTTCCCTCGCCCAGGCAGCCCCTGATCCAGGAAGTTGGCTTATGTCACGCACAGTATTCCACAGACGAGGATGCGGCGGCACCCGTGACCCCAGTCTGGGAGGATCGGGTGCTGGACGGGTTCAGGGGTATTGGGGCCCTGCACCACGAGATAAGTGTGGGGCTGGGGTGCCTGACTCATACGGCAGACTCACACGCTCTCACGCCCATTTCCTGG
+
1>1>111111>11B1131B101001101B10A000A/AE1FG0//////A//A//A/A/B11DB@0/BB11D1FHC1BGDB21B0///>BF2222BFE010/////01B/<//////..-....>0..<<0==//.<-.//..-;-.00/9.----..00;.9..;0;0.-------;//----9--///9//9;-----------;//-///9/9/---9---/9////---9;///--:@-////////
@M03495:530:000000000-LYBTV:1:2109:14440:2961 2:N:0:AACACCTG+CCCATGCG
ATATTTTGCCGTTGATAAACCAGCTAATCCTGAAAAAAAAATCAAAGCTAAAAACTACAATGCTAAGACCACGATGTGACTGCTATCAAAGTTAGATATATATGTAAATTATTCATCTGTCAAATCCTAGAATTATATCATACCTGCTCCAGCAATCACGACCTGCTAATGGTTTAGTGGGTTGTTCACTGTTTCTGAAAAATGAAGATAGTTGTCCAGCTTCCAAAAAGTTTATTGTGTTTTCTAGTGGG
+
ABBBBBFBFFBBGGGGGGGGGGHHHHHHHHHHHHHHGGGCGHGHGHHHHGGHHHGHHHHHHHHGHHHHHHHHGGHGFFHHHFBFFFHHFHHGHHGHFHHHHHHFFHHHGFHHHHHHHHHHHGHGGGHFHHGHHHHHHEHHHHHFHHHBDHHFHHGHHFHGGCGDHHGG1GHHHHHHHHHHHGGGGGGHHHH=DDGHHGHHHHHG0<00CFCCFHHHCGHHHGHH00BEGD9C;9BB0FF/FFBCG0FGFG.
@M03495:530:000000000-LYBTV:1:2109:17299:2968 2:N:0:AACACCTG+CCCATGCG
ATATTTTGCCGTTGATAAACCAGGACTCAGGCTGGACCAAAGCTCACATGCTGACAGATCGGAAGAGCGTCGTGTAGGGAAAGAGTGTCGCATGGGGTGTAGGGGGGGGGGGGGGGGGGGGGGTTGTGATAACAGAGGAAGAGCAATAGGAGAGTGGCAGTGACAGATAAGAAACGAAGGCTCAATTGTTACATTTGAAGATGCACGACAAGGTCTGAGTGGCAGTTTGTCTACTGATCGGTAACTCTCGG
+
BBBBBFFFFFBAEEEGGGFGFGHAHDFGGFCGHAEHCHHHGHFHGFHGGHFGDGFHFHFHA1AFEGHHGG1EEEFGHHGECHHHHFGBGEA/1111/?>>BB3/</:9-99---9--9-----9--..///////;/.......///;9///..//...;///9//B////////..9..././///9////:/9/;/////////..;--..//////;/...99///.///////:/9:9../99//;.
@M03495:530:000000000-LYBTV:1:2109:19398:2977 2:N:0:AACACCTG+CCCATGCG
ATATTTTGCCGTTGATAAACCAGCTAATCCTGAAAAAAAAATCAAAGCTAAAAACTACAATGCTAAGACCACGATGTGACTGCTATCAAAGTTAGATATATATGTAAATTATTCATCTGTCAAATCCTAGAATTATATCATACCTGCTCCAGCAATCACGACCTGTAATGGTTTAGTGGGTTGTTCACTGTTTCTGAAAAATGAAGATAGTTGTCCAGCTTCCAAAAAGTTTATTGTGTTTTCTAGTGGAG
+
3AA?AFFBDFA>AA4GGGFFGGHAGHHFDGHGHGHGFEGEGFAFGFH2FFGHFFGGGHHGGHHHBGFHHGFGGE1?1@@GEDFGFDFDFGH4BGGHFHGH4G4FB??G4BFD?EFG44?BBEBF4B3BBFFFE4BFDGHHHHG?1FG1BBGFFGFFFF1/?//CC1?FHHH<?0FHFHH.EGCDFGDGHFGGF0GDGFHHHFGFGFHGGFGCGC0:FCCF:0/0;:CAAFF09;0;09;;//000;0;.C9
@M03495:530:000000000-LYBTV:1:2109:18217:2997 2:N:0:AACACCTG+CCCATGCG
ATATTTTGCCGTTGATAAACCAGCTAATCCTGAAAAAAAAATCAAAGCTAAAAACTACAATGCTAAGACCACGATGTGACTGCTATCAAAGTTAGATATATATGTAAATTATTCATCTGTCAAATCCTAGAATTATATCATACCTGCTCCAGCAATCACGACCTGTAATGGTTTAGTGGGTTGTTCACTGTTTCTGAAAAATGAAGATAGTTGTCCAGCTTCCAAAAAGTTTATTGTGTTTTCTAGTGGAG
+
3ABBBBFFFFBBGGGGGGGGGGHHHHFFHHHHGHHHHGGGGHHHHFBGHHHHHHGHHHHHHHHHHHHHFHHHGGGGHGHHHHHHFGFHHHHFHHHHHHHHGHHHGFHHHHHHHHHHGHHHHHGFHHHHHHHHHHHHHHHHHHFGGHHHHFHHFHHHHHHGGGGGHGHHHHHDGHHHGHHFDGGGHHHHHHHHFHDGHFHHHHHFHGHFHHGHHHBGFFHHHHHH00G?EFGGGGFGFFFGGGFFFFFGGGG
@M03495:530:000000000-LYBTV:1:2109:12078:3108 2:N:0:AACACCTG+CCCATGCG
ATATTTTGCCGTTGATAAACCAAAGCTCACATGCTGACAGATCGGAAGAGCGTCGTGTAGGGAAAGAGTGTCGCATGGGGTGTAGATCTCGGTGGGCGGCGTTGGATCAAAGTTAAACATGAAATACGTCTCTGACGTTGTAAGGAAGCGACAGAAGGACATCATACAGATAGTGTGAGATTATAGACATGAGATGAGCACTGATGAAGAATATGTTTGTATGAAGACGGTGGTCGTCATCTTGTAGTGGA
+
BBBBBFFFFFBAGGGCGFGGGGHHHFFHHHFGHHHHFFHHHGHHGGEGHHHGEEGGGHEHHGHHHHHHGGDB?FED?1?E1//3B4B44B11?EE@///<////0211011111111?111<F1111.10001111..<..000/0/<.-.---///.:.;00000000000000000;00000000000000000;000;/;////////////////9/9/:////..9...;--.../////9///./
@M03495:530:000000000-LYBTV:1:2109:19930:3118 2:N:0:AACACCTG+CCCATGCG
ATATTTTGCCGTTGATAAACCAGTCTCCAAAGCTCACATGCTGACAGATCGGAAGAGCGTCGTGTAGGGAAAGAGTGTCGCATGGGGTGCAGATGTGGGTGGTGGGCGTGGGCGGGGGAAAGTAATAGAACTAAAAAGACGCGGAGAGAGAGGAGGCTGACGCTCGGCAGCAAGACGCGTCTGCTGTGAGTGTATAGGGTGTTCGCATTAATGTGACGTCTGCACTCGTCAGGAATTGTCGCTGACGCTGG
+
BBBBBFFFFFBAGGGFGGGGGGGHHHFGHHHHGGGHHHFDGGHHHHHGHHHGGGGFHGGFGGEFHHHGGHGFHFH@GDEEGGG?E1?1>1BF333B43>??E/?E//////>///---;...0<0;00000090009../.------..9.9.............--.--.......--;-../;///:///99;///.9.-./.-...//9//;//..9../////.....././////..9..;....9
@M03495:530:000000000-LYBTV:1:2109:11037:3118 2:N:0:AACACCTG+CCCATGCG
ATATTTTGCCGTTGATAAACCAGGACTCAGGCTGGACCAAAGCTCACATGCTGACAGATCGGAAGAGCGTCGTGTAGGGAAAGAGGGTCGCATGGGGGGGAGGAATAGGGGGGGGTAGGGAAAGCGTGGAATCAGAAGGAAATAAAAAGTATTAGGGGTATAGAGTGGAGAGTCTTGTAGTGGGGGGACGACACAGTGTGTAAGACGAGGCTTGGCATTACGTCACGGCGGGGATGGCTCTCGTTGGATGC
+
BBABBFFFFFDA?EGGGGGGGGHGFEFGHFHHHGGHHHHHHHHGEHHHHHGHHHHHHHHHGDFGGHGFGEGGEGGHHGGHHHHHH1B?FECEG????/---;9..//;9..=--;-...:/...9;;:-.//;9////../9//////.///////....////99/./././////;////..9---------..9/;/./////.----.9-.//////..9....-9;---.....///.9:..;//.
@M03495:530:000000000-LYBTV:1:2109:17859:3133 2:N:0:AACACCTG+CCCATGCG
ATATTTTGCCGTTGATAAACCAGCCTCCCTGTGGTCGTTATCTTGCTCCTTCTGTCGTCAACGAATTTACTAATTCCAAAGCTCACATGCTGACAGATCGGAAGAGCGTCGTGTAGGGAAAGAGTGTCGCATTGAGGGGAGATCTCGGCGGTCGCTACTGTCGTGTACTGGAGTAGTGGATTGCACACTGTTATTGTGAAGAGTAGATCGTGTATAAGCTTCCATACACTTTGCGTAGTAATATAGGTTAG
+
CCBCCFFFFFDBGGGGGGGGGGHHGFHHGHHFHGGFGGGHHHHHFHHGGHHFHHHHGFEGEFEGGHHHHHGFHHHGHHHHHHHFHHHFHHHHHHHHBGHHGGGG?FGGGGCGGHHBG/CGEHHHBF3DCCCG/2322<////11?10=/<-<---<.-0:00..../0:;0/.0/00/.000;000;./00000;0000;00:00:0=09;../00000000000:/000000:-9.-.00;0:000000;
@M03495:530:000000000-LYBTV:1:2109:16630:3143 2:N:0:AACACCTG+CCCATGCG
ATATTTTGCCGTTGATAAACCAGCTAATCCTGAAAAAAAAATCAAAGCTAAAAACTACAATGCTAAGACCACGATGTGACTGCTATCAAAGTTAGATATATATGTAAATTATTCATCTGTCAAATCCTAGAATTATATCATACCTGCTCCAGCAATCACGACCTGTAATGGTTTAGTGGGTTGTTCACTGTTTCTGAAAAATGAAGATAGTTGTCCAGCTTCCAAAAAGTTTATTGTGTTTTCTAGTGGAG
+
BBBBCFFFFFCCGGGGGGGGGGHHHHHHHHHHHHHHFGGGGHGFHGGHHGHHHF?GFFHHHHEEHBHFHHFHGGHGHHHFHFHGHHFHHEHFGHHHHEFFHHHHHHHHHGHHGHFHFHHHHHFFHHHGHHHHHHHHHHGHGGH?FHHHH2FG2C2@CGGDDDFGHGG1GHHFGA1G1GFHCF?GHHHHHHHF00<G0D0=<GFBBGBGFFGCHHHHHHFF000<CHEE.BFFBGGFFBFGGGFGFFFG?BE
@M03495:530:000000000-LYBTV:1:2109:19453:3149 2:N:0:AACACCTG+CCCATGCG
ATATTTTGCCGTTGATAAACCAGCTAATCCTGAAAAAAAAATCAAAGCTAAAAACTACAATGCTAAGACCACGATGTGACTGCTATCAAAGTTAGATATATATGTAAATTATTCATCTGTCAAATCCTAGAATTATATCATACCTGCTCCAGCAATCACGACCTGTAATGGTTTAGTGGGTTGTTCACTGTTTCTGAAAAATGAAGATAGTTGTCCAGCTTCCAAAAAGTTTATTGTGTTTTCTAGTGGAG
+
AACCCFFFFFCBGGGGGGGGGGHHHHFHFHHHHHHHGGGGGHHHHHHGHHHBGHGHHHHHHHHHGHHHHHHHGGHGHFHHGFFHHHHHHHHGHHHHHHHHHHHHHHHHHHHHHHHHHHHHHHHHHHHHHHHHGHHHGHHGHHHHHHHGHHGHHFFHFHHGGGGGHHBGGHHHHHHHGHEHGECGHHFHHHFHHHHHHHHHHHHGHHGHHHHHHFH0GGBGHHGFGFHEFGGGGGGFFGFGGGGGGFBF.0.
@M03495:530:000000000-LYBTV:1:2109:20418:3162 2:N:0:AACACCTG+CCCATGCG
ATATTTTGCCGTTGATAAACCAGGACTCAGGCTGGACCAAAGCTCACATGCTGACAGATCGGAAGAGCGTCGTGTAGGGAAAGAGTGTCGCATGGGGGGGAGAGCTCGGTGTTGGCCGGCTGCTGCTAGAAAAATACTCAACAATTAAGAGCGCTCGTATGTCAACACAGGGTGACGTTATCTGGATTATCTCGGATATTGGATATAAGCATCATCAATCAGTACTCGTGCAGTTAATGAGGCTAATAACC
+
ABCCCFFFFFB>EFGGGGGGGGHGCHHHHHHHHHGHHGHHHHHHFHHHHGFHHFGHGGHHGGGFGHHHGGGGEGGHHFGGFEHFBBF@FECEE1F1?/----..://.-....;;//---9-9/////:9///..///;;/9/.////:///--..--.:://////.....:.9/:;././////:////;;...;.////9;////////9////;99//;9///...../9////9///..//://:/
@M03495:530:000000000-LYBTV:1:2109:9687:3223 2:N:0:AACACCTG+CCCATGCG
ATATTTTGCCGTTGATAAACCACCCTCCCTGTGGTCGTTATCTTGCTCCTTCTGTCGTCAACGAATTTACTAATTCCAAAGCTCACATGCTGACAGATCGGAAGAGCGTCGTGTAGGGAAAGAGAGACGCATGGGGGGGTAAAAAGGGGGGGAAGAAGGAGGAGTTAGGTATTTAATTTTTAATGGAAAAGTACCAAAAACCACAAAACATTCGTGACACAAGGTGACACGACGGCATGATGAGCTGAAGT
+
>>11>3DFB111AA1AF3GGFGF0E000A0AAA0B1AAEHEFFFBFF1FFFHDFGAFFC/FFAFGHHHHHGHFHBBD@DFC01@FBHGFBFD1CGH0FCE//FE0EGE/?>>EGHH1FGHHFBC0/<B?/C?/0?<>----/99BA?---------//;------///-/////;/9////-//://9/-/9////:-9-----------/////-/;//;---//9//;---------////9///;///
@M03495:530:000000000-LYBTV:1:2109:9998:3233 2:N:0:AACACCTG+CCCATGCG
ATATTTTGCCGTTGATAAACCAGCTAATCCTGAAAAAAAAATCAAAGCTAAAAACTACAATGCTAAGACCACGATGTGACTGCTATCAAAGTTAGATATATATGTAAATTATTCATTTGTCAAATCCTAGAATTATATCATACCTGCTCCAGCAATCACGACCTGTAATGGTTTAGTGGGTTGTTCACTGTTTCTGAAAAATGAAGATAGTTGTCCAGCTTCCAAAAAGTTTATTGTGTTTTCTAGTGGAG
+
ABBBBF5FFFBA?EGGGGGGGFHDHFFHHBHDFHHGFGGGGHHHFGHHHFHEHHGHHHHHHHHHHHGHHHHHGGHGB4FHFGHHHHGHGHHHHHHHHHHHHHHHHHEHHHHHHHHHHGHHHHFHGHGHGFGHHHHHHGH2GHHHBDAGFHGHGHFHHHHGGGGGHHHHGEHGHAGHDGFGFGGGHHFHGGFH0DHDGF0GFHFF0GBCBFCGG;;00CCFFHCCHGEEDF0CFFFGFFFFGG0BFGFFF0E
@M03495:530:000000000-LYBTV:1:2109:9621:3306 2:N:0:AACACCTG+CCCATGCG
ATATTTTGCCGTTGATAAACCAGGATCAGGTGGACCAAAGCTCACATGCTGACAGATCGGAAGAGCGTCGTGTAGGGAAAGAGTGTCGCATGGGGGGTAGGTGTGGGGGGTGGGTGGAGTGTTATAAAAAAAGGAGGTCAATGACTGTGAGGGGACCAAGATACTAGTTGAGCGCGGTATGGTGCGCTCGACAGATCTCGGACGTATTGCGCATATTACGTGTGCTACTCATGACGTGTCTAGTACTTAGT
+
ABCCCFFFFFBBGGGGGGGGCGHGHHHFHHGHGHHHHHHHGHHHGHHHHHHHHHHGHHHGGGGHHHGEGGEFHFHHGGHGHBGFH4FEGEGFFED/A<<C.00:::?-C--:=-.;-..:.000000000--../.../000090000090..-.-...:.000000;000009---9..0/009---.---.-/:900..9--..0;00.--.90000.///:00090000000..;:/000000;;00:
@M03495:530:000000000-LYBTV:1:2109:22908:3320 2:N:0:AACACCTG+CCCATGCG
ATATTTTGCCGTGATAAACCACCCTCCCTGTGGTCGTTATCTTGCTCCTTCTGTCGTCAACGAATTTACTAATTCCAAAGCTCACATGCTGACAGATCGGAAGAGTGTCGTGTAGGGAAAGAGTGCCGCATTGCGCGGCCCTCGTGGCGGGCGCCGCTCTATGCTGTTCCAGAAGATTCGGGGTCTTTGCTGTGTCGCGGCAGCGCGCTGACCGCCCCGTCCCCGGCCGGGCGTTATCGGCCCTAGACTGC
+
1AAAAFFBFFD1A1FGB1EGAFCEHHCCGFHF00F0EEFGDF2AFHHGEHFGEFHCFF//BFFGAGHHHHBDFBGFHFHHHHH1@GGFGHHHE11B1BFEEC?0>1B1B?FEH0>F/BFE0B0B<11>EC//11?//<<//<//.<.-<----------.0009000000000//////---;9-;B/////////-----;-;----9---/9-----------;-------9-9-/-;-----://9//
@M03495:530:000000000-LYBTV:1:2109:20850:3331 2:N:0:AACACCTG+CCCATGCG
ATATTTTGCCGTTGATAAACCAGGACTCAGGCTGGACCAAAGCTCACATGCTGACAGATCGGAAGAGCGTCGTGTAGGGAAAGAGTGTCGCATGGGGTGGAGAGCTGGGCGTGGCGGGGCTAGACTAATAAAAAAGAAAAATAGATGTGAACGATAGGTAACGTATCAGCGATGCATTGCAACGCGTGAGTTGTGACATATCACTGTGTTCTTAATCTACGTCATAATCGCCTACTCTACACAATGAGTGC
+
BBBBBFFFFFBBGGGGGFGGGGFDDHHHHHHHHHGGHHHGHGHHGHHHFHHHHHHHHHHHHGGGGHHHGGGEEEGHHHGHHHHHHHG4BEHGE?11E/////3/?B32///////>//>--..0000<00=0;0;;..:/..0000000000:..9./9000./.0.000.-..9///9B///---9-../:;/.;B///////;///////;;/;////.9..9///9.9....//:9//;/.;//9;/;
@M03495:530:000000000-LYBTV:1:2109:19289:3419 2:N:0:AACACCTG+CCCATGCG
ATATTTTGCCGTTGATAAACCAGCTAATCCTGAAAAAAAAATCAAAGCTAAAAACTACAATGCTAAGACCACGATGTGACTGCTATCAAAGTTAGATATATATGTAAATTATTCATCTGTCAAATCCTAGAATTATATCATACCTGCTCCAGCAATCACGACCTGTAATGGTTTAGTGGGTTGTTCACTGTTTCTGAAAAATGAAGATAGTTGTCCAGCTTCCAAAAAGTTTATTGTGTTTTCTAGTGGAG
+
?AB@BFFFFFBAGFGGGFGGGGHHHHHHHHHHCFHHHGCEEHHFHGHFHHBFHFGHHHHHHHHHHHGHHHGGGGHEHGHGHGHHHHHHHHHFFFHHHHHHHHHGFGHHHHHHHHHHHGHHHHFGHFHFGHFHHHHHHHHHHHHBFHEHHHHCGGHGCHGDGGGGHDHGGHHDHHGGFBGEFFGGHHHHHHHHHFHHHHGFHHHFFHFHGHHHHC0CGHHHHHFHGEECE099BBFBFGCFFG0FF0B0.0C
@M03495:530:000000000-LYBTV:1:2109:19108:3424 2:N:0:AACACCTG+CCCATGCG
ATATTTTGCCGTTGATAAACCAGCTAATCCTGAAAAAAAAATCAAAGCTAAAAACTACAATGCTAAGACCACGATGTGACTGCTATCAAAGTTAGATATATATGTAAATTATTCATCTGTCAAATCCTAGAATTATATCATACCTGCTCCAGCAATCACGACCTGTAATGGTTTAGTGGGTTGTTCACTGTTTCTGAAAAATGAAGATAGTTGTCCAGCTTCCAAAAAGTTTATTGTGTTTTCTAGTGGAG
+
BCCCCFFFFFCAGGGGGGGGGGGHHHHHFGHHHGHHHFCEGHHHHHHHHHHHHHGHHHHHHHHHHHHHHHHHGGHGHGHHHHHHHHHHHHHFHHHHHHHHHHHHHHHHHHHHHHHHHGFHHHGHHBGFHHHHHGGFHHHHHHHHHHHHHGGHEHFFGFHGGGGGHHHHGHGFGHHG>FHAGGFGHHBGHFGHHGHHHFHFHHHFH0CGHHFHGHHHEHHFHE:CB:A..0;FFFGGGF9BCFFGGE0FFFE
@M03495:530:000000000-LYBTV:1:2109:21019:3470 2:N:0:AACACCTG+CCCATGCG
ATATTTTGCCGTTGATAAACCAGGACTCAGGCGGACCAAAGCTCACATGCTGACAGATCGGAAGAGCGTCGTGTAGGGAAAGAGTGTCGCATGGGGAGTAGAGGTCGTTGGTGGGCGGGGGGTGTGGAAAAAAAAAAGAAATACAGACGAGAATACGCACGCCCATCGTCTAACGTCAGAGATTGGTTGGCGCGTAATCTATTGATCGCTCGGTATAGGTTCTGATTTGGACTGTAGGGTGTGACGCTCGG
+
CCCCCFFFFFDAGGGGGGGGGGHCHHHHHHHHGGGGCHHHHHHHHHHGHHFHFHHHHHHHGGGGFGHGGGGEGGHHHGFHGHFHBGGGFHGGEGEA/>/3?432?2///2B?/<//>/-------..009/.-----.../000000.---..000..9---.-./:...;.00.:...00/000.0..-0-.---..0900:0900....--:..0000;00;00000:000.0000./.-.00....--
@M03495:530:000000000-LYBTV:1:2109:20774:3500 2:N:0:AACACCTG+CCCATGCG
ATATTTTGCCGTTGATAAACCAAAGGACTCAGGCTGGACCAAAGCTCACATGCTGACAGATCGGAAGAGCGTCGTGTAGGGAAAGAGTGTCGCATAGGGCGGGGTTATGGGGGGTTGGGGGGTGTGTAACCTCGAAAAACAAGTAAGCTTCAAGATCAAACATGTGTGGACAACTCATGTACCTGCGATGGGTATAATTTAGGTGTAGACGACGTGATTGGATGCGTGCCTAATGGTTGTCGCGATGCTAG
+
@ABBBFFFFFBAGGGGGGGGGGDHHHBGFCGHCFFHEFHHFHHHGGHFHHHHHHHGFGHFHHHGGGGAHHGGGGGG1FGHGHHHGHHFHFGFHEG133B2////<//1110/<9-----------../////;....-...:.9/////9///9///////./;///..///..///9///////.--..../////;///////9////.----..///./99.-....///;////../..--;../9/
@M03495:530:000000000-LYBTV:1:2109:9694:3528 2:N:0:AACACCTG+CCCATGCG
ATATTTTGCCGTTGATAAACCAGCTAATCCTGAAAAAAAAATCAAAGCTAAAAACTACAATGCTAAGACCACGATGTGACTGCTATCAAAGTTAGATATATATGTAAATTATTCATCTGTCAAATCCTAGAATTATATCATACCTGCTCCAGCAATCACGACCTGTAATGGTTTAGTGGGTTGTTCACTGTTTCTGAAAAATGAAGATAGTTGTCCAGCTTCCAAAAAGTTTATTGTGTTTTCTAGTGGAG
+
>AA3>DFFFFBBCGGBGGGCGGHFHHHFFGBGFFHHHEGGGHGHHEAGGHFDG3EGHFHHHFHHHBGFGFBEEEHE?4@BGFGFFHHHGH3@FGB@GHFGHHHHHFHHHHHHHEHHGFHHHHG4BFBFGGHHHHGHHGF2FGHGHHEHFG1FBGHE1GGGD//CGHEF11G1F?1?>GGHDFGG.DBDDFDGHHGHEFHFGHGFDFCBCG;CC:CGFHHGC0C:0;:9A90CFGGG99B99;0FFGGFE0A
@M03495:530:000000000-LYBTV:1:2109:20890:3548 2:N:0:AACACCTG+CCCATGCG
ATATTTTGCCGTTGATAAACCAGCTAATCCTGAAAAAAAAATCAAAGCTAAAAACTACAATGCTAAGACCACGATGTGACTGCTATCAAAGTTAGATATATATGTAAATTATTCATCTGTCAAATCCTAGAATTATATCATACCTGCTCCAGCAATCACGACCTGTAATGGTTTAGTGGGTTGTTCACTGTTTCTGAAAAATGAAGATAGTTGTCTAGCTTCTAAAATGTTTATTGTGTTTTCTAGTGGAG
+
1>1113DFFFDAAE1AF3DFCG00F1AFGBGFHBD10AAEEHGH1F10GBBGDDEB1CG11BGBBGFBGHHHGGHE0E22FBGB12>F2@DBGBGEDFHGDGFGHBHBFHHHH2>FFFDGGB2B>GBEGBGFGHEG>BFHFFGC1BCFFCFGBGF1FFG/AB@C01??@DD?<FGHDGAACF?CHG1<GHDD=DDGHHGHHFHF0:0;G:00CGH0;:GC;;0<;GB0:FB9FFC0;;;C;FFFFBCFC0.
@M03495:530:000000000-LYBTV:1:2109:11668:3557 2:N:0:AACACCTG+CCCATGCG
ATATTTTGCCGTTGATAAACCAGCTAATTCCAAAGCTCACATGCTGACAGATCGGAAGAGCGTCGTGTAGGGAAAGAGTGTCGCATGGGGGAGAGGGCACGGCGGTCTGAGGTGCGTAGAAATAGAAGGCAAGAAAACATCAAAAGGATTGGTTGTTGGTGTGTTAACATCGGCTCCACTCCGCAGAGTGACAGCAGTTATATTCAAACTCATGTCAGTAAGAGTCGTAAGGAGGAAAAAGATACTGAGCA
+
AAAAAFFFFF@2EEGFFFGFGGHHHGHHCGDFGBFB3BFGHFFHHFHHECCDGHGEGGHHHGGGGEEFGHGGFHHGHHDE5DFHGGGF11//////////////////011/0/?/?//?11111>110.>0.>/<</.<000<0/./00/;;CE:.:C.::..9000000..-.;./90/:.;--;.//////.;.://;///://9/:////////9///9://-....//..../..../////////
@M03495:530:000000000-LYBTV:1:2109:18644:3598 2:N:0:AACACCTG+CCCATGCG
ATATTTTGCCGTTGATAAACCAGGGACTCAGGCTGGACCAAAGCTCACATGCTGACAGATCGGAAGAGCGTCGTGTAGGGAAAGAGTGTCGCATGGGGGGCAGACGAGGGTGGCGGCGGGAGATTAGAATTAAAACTAAAGAAACTGCAATTGAAGATGGCACATATATACAGCAAGGTAATCGATGAGCGAATGAGCGATCTTGCAGAATAGGACGTACGTCTACACTAGCGCTAGATACCACACATTTC
+
BBBBBFFFFFDAEEGGGGGGGGHGGAFHFGHHHGHGFGHGHGHCDFHBGHFFEFGHHFGGGEFFEFFHHGEEEEEG2DGGHH1FGF4BBF?H/>1?/E/---A.:----9..-.--------9///;///////////;///./9/////9/////////;//.//9//;//9/..../////..;9B//----////--..://////////://-...-....//9//;/-;.-.://////..:////
@M03495:530:000000000-LYBTV:1:2109:17098:3655 2:N:0:AACACCTG+CCCATGCG
ATATTTTGCCGTTGATAAACCAGTCAGGAGTCCAAAGCTCACATGCTGACAGATCGGAAGAGCGTCGTGTAGGGAAAGAGTGTCGCATGGGGGGTAGAGGCGGGGGGGCGGGGGGTGGTGAGATAGGAACTAAAGAGGAATGGAGCTGTGATGGGTTGTGGACGCGTGTGACTAGTGACGACTAGGCGTGTGAGCATCAGGGGAGGCTTGTGTTAATGACACCTGATATACATATTGCCATATGAGGTGGT
+
CCCCCFFFFFBAEGGGGGGGGGHFFFHFGFFHFGHF3BFGFHHDBFHHHFFHBDGEEGG?FFFEGDE0EGFGHGFHEHBH4E441CE?EG11/--..00/.:@:---;:---;-----:.;.///////./;/////..///////.;//////./.-...//-:---..:////////..-.-///-.-.;/;///////:-9-:../-;/////;/////.;;/////////////://///;9//...
@M03495:530:000000000-LYBTV:1:2109:21225:3673 2:N:0:AACACCTG+CCCATGCG
ATATTTTGCCGTTGATAAACCAGCTAATCCTGAAAAAAAAATCAAAGCTAAAAACTACAATGCTAAGACCACGATGTGACTGCTATCAAAGTTAGATATATATGTAAATTATTCATCTGTCAAATCCTAGAATTATATCATACCTGCTCCAGCAATCACGACCTGTAATGGTTTAGTGGGTTGTTCACTGTTTCTGAAAAATGAAGATAGTTGTCCAGCTTCCAAAAAGTTTATTGTGTTTTCTAGTGGAG
+
3AA3AFFFFFBAEE4DGFGGGGGHGHGHHHGHCAGC2EAEEHCGHBHHHHGFDHGHHHGGHHEFFHHGFBFGEEH1F4GDEB3F4BEFFGG44EGHHGHHGHFHDFFGGFHHGHGHFHFHBFEHFH3FGFB?FGHHHGDGHHBFFD0B1BGG0@<F1@C//BCDCGFDGGFFGFF1FGAEGEGCH1G0DGHGHHEHHGGDGAGH=GCG00:CG00;;CCG00CG00.;:BFCFBB0009//90;FF9B?F?
@M03495:530:000000000-LYBTV:1:2109:13064:3706 2:N:0:AACACCTG+CCCATGCG
ATATTTTGCCGTTGATAAACCAGCTAATCCTGAAAAAAAAATCAAAGCTAAAAACTACAATGCTAAGACCACGATGTGACTGCTATCAAAGTTAGATATATATGTAAATTATTCATCTGTCAAATCCTAGAATTATATCATACCTGCTCCAGCAATCACGACCTGTAATGGTTTAGTGGGTTGTTCACTGTTTCTGAAAAATGAAGATAGTTGTCCAGCTTCCAAAAAGTTTATTGTGTTTTCTAGTGGAG
+
AAAABFFFFFBAGGGGGGGGGEHFHGHHHGHHHHHHGEFFGHFHHHHHHHFG3EGFHHHHGHHHGHHHHHHHFFHGHHHHGFHHHHHH4GHFHHHHHGFFFHHEFGHHHHHHHHGHHFHHGHGHEFEGHHGHHHHHHHHHHHHCHHHHHHGFHHFFFFHDD/CGHGHDFHHGHHGFDFFHGGGGHHHHHHFHGHHHFDFHHHHEHHHGHFCCFGFFFFHGHHCGGHEEEFFB0BFGGGFGGGEFFFGGFBA
@M03495:530:000000000-LYBTV:1:2109:9633:3713 2:N:0:AACACCTG+CCCATGCG
ATATTTTGCCGTTGATAAACCAGCTAATCCTGAAAAAAAAATCAAAGCTAAAAACTACAATGCTAAGACCACGATGTGACTGCTATCAAAGTTAGATATATATGTAAATTATTCATCTGTCAAATCCTAGAATTATATCATACCTGCTCCAGCAATCACGACCTGTAATGGTTTAGTGGGTTGTTCACTGTTTCTGAAAAATGAAGATAGTTGTCCAGCTTCCAAAAAGTTTATTGTGTTTTCTAGTGGAG
+
AABBAFFBFFBBGGFGGGGGGGGHHHGFHHHHHHHHHGGGGHHHHHHGHHGGGHGHHHHHHHHHHHHHGHHHGGHGG4GHHGFGHFFHFFFEGHFHHHHHHHHHHHHHHGHHHHHHHGHGHHHHHHHHHHHHHHHHHHHGHHHFHHGGHHFGFCGHHHHGGGGDHFHHHGHHHHHE=DFHEGGGHHGFHHFHHGHHHGHHFHHBGFHHHHHCB<CFHFHBHFGGFBEGG09FGFFGFFBFGGGGFGGGEFE
@M03495:530:000000000-LYBTV:1:2109:11293:3714 2:N:0:AACACCTG+CCCATGCG
ATATTTTGCCGTTGATAAACCAAAGCTCACATGCTGACAGATCGGAAGAGCGTCGTGTAGGGAAAGAGTGTCGCATGGGGGGTAGATCTGGGGGGGGGGGGGGGTGGTATAAAAAAAAAAAGAAGAAAGAGGTGGATCGGTGGTGGATGGGATGTGGAGGACATAGAGTAAATTGTTGTGATCGAGAGGGTAAGAGCCAGGATACAGTGCGAGATTGTTGTACGTGGTGTGGTGCAGCTCGAGCACGTTGG
+
DDCCDFFFFFDBGGGGGGGGGGHHHHHHHHEFGHHHGHHHHFHHGGGGFFFGGGGFGHHHHGHHHGFHFGDFFHGEBAFE/<-..111000/-<---------:---.0:00::0-----9.../0//0::.0;..:0..9......;0../0.0000..../000000000;000:./.000....9..::/000/./...0000000;-;--;00:0./009/;.....;:.0000/0.-9.-.-....
@M03495:530:000000000-LYBTV:1:2109:9750:3730 2:N:0:AACACCTG+CCCATGCG
ATATTTTGCCGTTGATAAACCAGAGGACTCAGGCTGGACCAAAGCTCACATGCTGACAGATCGGAAGAGCGTCGTGTAGGGAAAGAGTGTCGCATGGGGTGGAGTTGTCGGGGTCGGCCGGGTCTTGGGAATGCAAAAAGATCTACTCAGTAGGTACCACGGTTATGTGTGTATCTACCGTAAGTTATCAATCTATACGATAGGTGCGCGTAGACGAACCGTGTCCTCCTCTGACAGTGACACGTACTCTA
+
BBBBBFFFFFBAGGGGGGGFGGHHHGFGHGHHCHHHCHHHHHHHHHHHGGEGHHHHHGHHHGHGGGG1AGGEGGEGB2GGG3FEH3G@F4BEGCG11F??////?3?43//<///<///<//?->111..1011>1<>..<0000000=000=0000000.-;..0000:.:0009090-;...900090;9000000...../0//-;-9--./.---;:.;../://..//////;/;//:.;..9///
@M03495:530:000000000-LYBTV:1:2109:23488:3736 2:N:0:AACACCTG+CCCATGCG
ATATTTTGCCGTTGATAAACCAGCTAATCCTGAACAAAAAATCAAAGCTAAAAACTACAATGCTAAGACCACGCTGTGACTGCTATCAAAGTTAGATATATATGTAAATTATTCATCTGTCAACCCCTAGAATTATATCATACCTGCTCCAGCAATCACGACCTGTAATGGTTTAGTGGGTTGTTCACTGTTTCTGAAAAATGAAGATAGTTGTCCAGCTTCCAAAAAGTTTATTGTGTTTTCTAGTGGAG
+
AAA?AFFFBFD111AF33BB1000FB1B1DG1B111A0B0/BFA1FFFGFDFGBEFHB11G1FHBFFHHEHHG/EEBE22F1GG1FFG@1BGHBG@ED2FFDGG2B22BFGHHHBG2FGF@DD10?/?FGB12>1>FGHBEBFGGGHHDGF1BBCDG1F?<BCACG222@F?DFGFGFHECFCGHFFDBFG1>FBGD1<G.CGH0=<0=DDGE0<0<C/:0:C000:;.0:;0;:0CB/CBFF;0C;B.9C
@M03495:530:000000000-LYBTV:1:2109:12200:3744 2:N:0:AACACCTG+CCCATGCG
ATATTTTGCCGTTGATAAACCAAAGCTCACATGCTGACAGATCGGAAGAGCGTCGTGTAGGGAAAGAGTGTCGCATGGGGGGGGGGGCTCGGGGGGGGGCGGGTAGGTACTTATAAAAAAAGAGATGAGAGAAGTGATGCATGGAAAAACAAGCAGAAATTACAAAGGCGTGAACAATCATCAAACAAAACGTCGTCGACAGATGTCCTCAGGATAGACGCGAATGCCGCGGCTGCTGTGTCGTCTGTAGG
+
CDCCDFFFFFDBGGGGGGGGGGHHHHHHHHFGGHHHFHHHGGHHGGGGGHHGGGGFFHHHHGHHGHHHFGDFEHGG>GAE/--------.-9-;=--;--;----..;000000:00:099..//000000.0/000000000.000/....:.////:0000:00//.-.-;.00/000000000.....-..;9.-@-.-/00:000000/00000099----000-------.000/:;.....;:00
@M03495:530:000000000-LYBTV:1:2109:10295:3796 2:N:0:AACACCTG+CCCATGCG
ATATTTTGCCGTTGATAAACCAGGACTCAGGCTGGACCAAAGCTCACATGCTGACAGATCGGAAGAGCGTCGTGTAGGGAAAGAGGGTCGCATGGGGGGTGGAGCTCGGGGGGCTGGGGGGGGGGGGATACAAAATGAGAGAGGACACGATGGGAAGCACTCGTAGGCATACGTGTTGTGCGATGGCGGGACAATGTCTCAGTAAGTGGAGAGAACGATCGGACACACGCTGTAGTAGTATGTTACTACAT
+
CCCCCFFFFFCCGGGGGGGGGGHGHHHHHHHHHGGHHHHHHGHHGHHHHHGHGGHHHGHHHGGGGGGHGGGGEEFHHGEGHHHHG1B?FEEGF>A/E/<--:../:0.-:-A---9..------:--9./0000.;000;0...../:.-..../0:.0/0/.....00000.0//../.0.9.../-----..0000000::0000000;0..00....-..--./.--..;000000000000000000
@M03495:530:000000000-LYBTV:1:2109:10063:3800 2:N:0:AACACCTG+CCCATGCG
ATATTTTGCCGTTGATAAACCAGGACTCAGGCTGGACCAAAGCTCACATGCTGACAGATCGGAAGAGCGTCGTGTAGGGAAAGAGGGTCGCATGGGGTGTAGGACACGGGGTGGGGTGGAGGGTGAAAAAAAAAAAAAGAGTAAATAATATTTTGGTTGGTGTTGTTACTAGTATCAGCAAGTGCGTCAATAGCAACATCGATTGCTGTGCATAGACGTATCGCTGCAGATGATATGATGAGTGTCTATGG
+
BCABBFFFFFCAFGGGGGGGGGHGHGFHHHHGHHGHHFHHHHHHFHHHHHFHHHHFHHGFFGGGGHHFGGGF>EGGHEGHHHHFH1B1B>EFG/FCE/</?B33320/</////</////>.<C..111.--------../0000;0000;9000-...-...:././/9//;/;//////////-.-..//////..:/.9./9///99///////.;./;:....///////////////://///9//
@M03495:530:000000000-LYBTV:1:2109:19270:3805 2:N:0:AACACCTG+CCCATGCG
ATATTTTGCCGTTGATAAACCAGCTAATCCTGAAAAAAAAATCAAAGCTAAAAACTACAATGCTAAGACCACGATGTGACTGCTATCAAAGTTAGATATATATGTAAATTATTCATCTGTCAAATCCTAGAATTATATCATACCTGCTCCAGCAATCACGACCTGTAATGGTTTAGTGGGTTGTTCACTGTTTCTGAAAAATGAAGATAGTTGTCCAGCTTCCAAAAAGTTTATTGTGTTTTCTAGTGGAG
+
AB@AAFFFFFBAGGGGG5GDGFFGHFFHHFHHGHH52EEAEHFFFHFFHHHHGHAGHHHFHGGFH5FFFHHHGGAFFGGHHHEFHHHHHHHFHE4DGFDBFFFHGHHBGFHFGHGHEFFGFH4B?DHHHHHHFHHHFGHBHFFBGHHHDG2FGF2<<FC?/B?CFF1<FGHGHHHG<>CAAGCGHHGDDHGGHE0<D0DD.C0=GG0GCF:CHCCCH/CGHCFCGCG?.90CFGGGFFGF/;;0CBGG?0C
@M03495:530:000000000-LYBTV:1:2109:10547:3808 2:N:0:AACACCTG+CCCATGCG
ATATTTTGCCGTTGATAAACCAGGACTCAGGCTGGACCAAAGCTCACATGCTGACAGATCGGAAGAGCGTCGTGTAGGGAAAGAGTGTCGCATGGGGGGGAGATATGGGGGGTGGCGGGGGCATTAATAAAAAAAAAAGTGAGAATATAGTGGGGGAACCGTAATTGAGAACATATACACGAGAGACGGAGGCAGTCTGTGTGTGTGCGAGGATCGGTGTATAGCGAGTTAGGACGTTGTAACACGGAGTG
+
CCCCCFFFFFDCGGGGGGGGGGHGHHHHHHHHHHGHHHHHHHGHHHHHHHHHHGHHHHHHHGGGGHHHGGGGEGGHHGGHHHHGH4F4BFHCG?GFG/<--<./111<:.<@--9.-------/0:11111109----.0110110<111<1..--<...-....1110.10/1111110<-<.-.<....-.../011111.....1..---//9...9011<1---<.11/10-...<11110.9-...
@M03495:530:000000000-LYBTV:1:2109:16096:3830 2:N:0:AACACCTG+CCCATGCG
ATATTTTGCCGTTGATAAACCACCCTCCCTGTGGTCGTTATCTTGCTCCTTCTATCGTCAACGAATTTACTAATTCCAAACTCACATGCTGACAGATCGGAAGAGCGTCGTGTAGGGAAAGAGTGTCGCATGGGGGGGAGGTCGTGGGGCTCGGGGGAACAATATTGTACAAAGCAGTGCAGGTATTACGACCACGCGTTTCGCATAGCACCTTGTCTGACGCTCCTGCTCACAATCAAATCACGATAGAC
+
BBBABFFFFFB>EGGGGGGGGGGGGHHCFHHGHHGHGFGGGGHHEFFHHHHGHHHH?GHHGHGGGGHGHHHHFHEHHFHHHHHFHFHGHHHHFHHGHHH?FFEHFHGGGGGGHFDFG3GHFHB4BBFCC?C?0///---;-;.-;..-;.-.9-----.;..////////9///;/////;/../999/99.9-.9.-9--9...;.////.//////;//9....:/9////////://////.....//
@M03495:530:000000000-LYBTV:1:2109:14222:3850 2:N:0:AACACCTG+CCCATGCG
ATATTTTGCCGTTGATAAACCAGCTAATCCTGAAAAAAAAATCAAAGCTAAAAACTACAATGCTAAGACCACGATGTGACTGCTATCAAAGTTAGATATATATGTAAATTATTCATCTGTCAAATCCTAGAATTATATCATACCTGCTCCAGCAATCACGACCTGTAATGGTTTAGTGGGTTGTTCACTGTTTCTGAAAAATGAAGATAGTTGTCCAGCTTCCAAAAAGTTTATTGTGTTTTCTAGTGGAG
+
3AABBFFFFFBAGGGGGGGGGFHGFGHHH5FGHHHHFEGGGHFHHFHGHFHFHHGHHHHHHHHHHHHHGHHHGGGGHGHHHHEHHHHHHHHGHHFHHHFHHHHHHHHHGHHHFHHHGHGHGHHHHGHHHHHGHHHHGHHHHHFGHHFHHGHFHHHHHHGGAGGGGHHHHHHHHHHHDGHH?F@CHHHHGHGGGGFGFGBGHGHHFFGHEFHHHHF0<GHGCCCGFFCEFFFEFGFFGFGGGGGGGFFFF09
@M03495:530:000000000-LYBTV:1:2109:16055:3851 2:N:0:AACACCTG+CCCATGCG
ATATTTTGCCGTTGATAAACCAGCTAATCCTGAAAAAAAAATCAAAGCTAAAAACTACAATGCTAAGACCACGATGTGACTGCTATCAAAGTTAGATATATATGTAAATTATTCATCTGTCAAATCCTAGAATTATATCATACCTGCTCCAGCAATCACGACCTGTAATGGTTTAGTGGGTTGTTCACTGTTTCTGAAAAATGAAGATAGTTGTCCAGCTTCCAAAAAGTTTATTGTGTTTTCTAGTGGAG
+
?AABBBFFFF3AGGGGGGGFGGHHHHHHHCHHHHHFHGGGGHHCGFFHHFFFGHGHHHHHHGHHHHHHHHHHGGHGFFHHHHCGFFHHHHGFHHHHHHHHHHHHGHHHHHHHHHHHGGHHHHGHFFGGHHHHHHHHHHGHHHHHHHAGBGFGFHHG<CGFGGGGHHHHHHHHHGHFDGHEGGGD.GGGHHFFGFFGHEHECHHHBHHGHHHHFFC0GFHFC0:GHGCEEBFFGGGGGGGGGGGGGGGFFGE
@M03495:530:000000000-LYBTV:1:2109:12521:3889 2:N:0:AACACCTG+CCCATGCG
ATATTTTGCCGTTGATAAACCAGCTAATCCTGAAAAAAAAATCAAAGCTAAAAACTACAATGCTAAGACCACGATGTGACTGCTATCAAAGTTAGATATATATGTAAATTATTCATCTGTCAAATCCTAGAATTATATCATACCTGCTCCAGCAATCACGACCTGTAATGGTTTAGTGGGTTGTTCACTGTTTCTGAAAAATGAAGATAGTTGTCCAGCTTCCAAAAAGTTTATTGTGTTTTCTAGTGGAG
+
BBBBBFFFFFBAGGGBGFFFFGCHHHHHFFDHHGHHGGGGGHHHHHGHHHGGHHGHGHHHHHHFHHHHHHHHGGHGHGGHFFHHHHHHHHHGFGFFHHHHHHHHFHHHHHHHHHHHGHGHGHGHHEBFHHHHHHHGHHHHHHHFHHFEHEHHFHBGFGHGD@GGHHHHEHHFBHHBGFHEDCFDHFHHHHGGHHHHHGHHHHHHGFHGHHHHGHHBHFHHH0:00<CEA0CFFGGFFFBCBF00CFGGF0E
@M03495:530:000000000-LYBTV:1:2109:9577:3902 2:N:0:AACACCTG+CCCATGCG
ATATTTTGCCGTTGATAAACCAGCTAATCCTGAAAAAAAAATCAAAGCTAAAAACTACAATGCTAAGACCACGATGTGACTGCTATCAAAGTTAGATATATATGTAAATTATTCATCTGTCAAATCCTAGAATTATATCATACCTGCTCCAGCAATCACGACCTGTAATGGTTTAGTGGGTTGTTCACTGTTTCTGAAAAATGAAGATAGTTGTCCAGCTTCCAAAAAGTTTATTGTGTTTTCTAGTGGAG
+
BBCCCFFFFFCBGGGGGGGGGGHHHHHHHHHGHHHGHGGGGHHHHHGGHHHHGHGHHHHHGGHHHHHHHGHHGGHGGDHHHFGHHGHHHHHHHHGHHHHHHHHHHHHFH4FGFEGHFFHFFHGHFF3BFFHHHGB4FD3?FDG2BGGHF22?2F2@222//<EEH1DBBFFGGCCF>GG.EFEF.FFG00GGGFFDHHHGF<<<0000;CHGHCC0C0:CBG;CFBG?.9CBFF09CCCGG/9;0090.:;
@M03495:530:000000000-LYBTV:1:2109:13418:3919 2:N:0:AACACCTG+CCCATGCG
ATATTTTGCCGTTGATAAACCAGCTAATCCTGAAAAAAAAATCAAAGCTAAAAACTACAATGCTAAGACCACGATGTGACTGCTATCAAAGTTAGATATATATGTAAATTATTCATCTGTCAAATCCTAGAATTATATCATACCTGCTCCAGCAATCACGACCTGTAATGGTTTAGTGGGTTGTTCACTGTTTCTGAAAAATGAAGATAGTTGTCCAGCTTCCAAAAAGTTTATTGTGTTTTCTAGTGGAG
+
AAAAAFF5FFBBGGGGGGGGGGHHHGFHHHHHHHHHHGGGGHHGHEBEGHGHGFGHHHHGHHHHHHHHGEHHGGHGHHHHHFFHHHHHGHHHHHHHHHHHHHHHFHHHHHHHGHHHHHHHHHHHHHHFFGHHHHHHHHHHHHHFHHHHHHHFHHHHHHHDD@DDFGGHHHHFHHHHGHGGGGGDHHHHHHGHHGHHHHHHHHHGHHHHHFHGHG:GFHB0CFBG0:CEGFGGGGGGGFFFGF0;B0CFFBA
@M03495:530:000000000-LYBTV:1:2109:23128:3958 2:N:0:AACACCTG+CCCATGCG
ATATTTTGCCGTTGATAAACCAGTCAGGAGTCCAAAGCTCACATGCTGACAGATCGGAAGAGCGTCGTGTAGGGAAAGAGTGTCGCATGGGGGGAAGTAGGGTGGGGTGGGTGGGGTGTAATGAAACAATGCAAGATATCAGTAAAAAGTGGGTGTAGAAAATATAATAAACTCGACCAGTTGAGTCAGTCGGCGTGGTCGTACGTCATCATTGGGCTTCTCAGGAGATAGTGTGAACGAACTGTTGTTCG
+
??AABFFFBFBAE?FGGFBGGFFBBGHCGAFFHHFHFHHHHFGFGHFGG2GHFGFEADEFFHEAA1E0A?FEF1F1FFCGFDFGCH@E>11E/--.<00<0</<-@-.---.9---9-;00;///9/9.9/////.//////:9//9B.///.;9-99///./////;/////;.;---.///9/////:/.-9---9./--9.-...9/99/;BE.9../9////..///;/;9///9..9.///;../;
@M03495:530:000000000-LYBTV:1:2109:12147:3958 2:N:0:AACACCTG+CCCATGCG
ATATTTTGCCGTTGATAAACCAGTCTCCAAAGCTCACATGCTGACAGATCGGAAGAGCGTCGTGTAGGGAAAGAGTGTCGCATGGGGAGTAGGTAATGGGGGGGGGTGTGGCGAGAGAGAAAAAAAAAGTATTAAGAGATCGATCAGCATTGTGCTTATTAAAAACACTAAAAGTGGGCGGCTGCTAGTCTATGCAAGGTGGTTCAAGCCTATGCAGTTGCGCCTGGGCATAGTGTTCTTGCGACGTATAG
+
ABAABFFBFFBAEGEGGGGGGGHHHHHHHHHGGHHHHHHHHHHFHHHHHGHGGGG1FCGEGGEGFCGB1EGHHHHGHDFFE@AFFA11>13@33B44B30?/-9-----...--9--...//.9--;@.99///////.//.....///////////////:///...9////////..-9@=-://///////////.//..;;////.////////://--:.......///9///:///-----.///
@M03495:530:000000000-LYBTV:1:2109:14027:3960 2:N:0:AACACCTG+CCCATGCG
ATATTTTGCCGTTGATAAACCAGCTAATCCTGAAAAAAAAATCAAAGCTAAAAACTACAATGCTAAGACCACGATGTGACTGCTATCAAAGTTAGATATATATGTAAATTATTCATCTGTCAAATCCTAGAATTATATCATACCTGCTCCAGCAATCACGACCTGTAATGGTTTAGTGGGTTGTTCACTGTTTCTGAAAAATGAAGATAGTTGTCCAGCTTCCAAAAAGTTTATTGTGTTTTCTAGTGGAG
+
3A3ABFFFBFBBGGGGGGGGGGHHHHFFHHHH5FDHAAEGFGFHHGFHHHDGFH?GHBCHFHHGFHFHECGHGEHE1BGGBFCFFFGHHHGGBGGHHGFHFFHHHFHHHDGHHHHHGHHHFH4EFHHGHHEHHHFHFHHHHHFBGHHHHGHFHGHHH2CEDDCGHG<1FGGGGHHHHHHHEFCFHHEHHHHHGHFGGGHFA<GHFBGHHHHBHH0CCGEH0CH000:.DFFF00FFFFFFFBFFFBBFEBE
@M03495:530:000000000-LYBTV:1:2109:20267:4010 2:N:0:AACACCTG+CCCATGCG
ATATTTTGCCGTTGATAAACCAGGCGGACCAAAGCTCACATGCTGACAGATCGGAAGAGCGTCGTGTAGGGAAAGAGTGTCGCATGGGGAGCAAATGTAAGTGGTCGTGGGCTACAAAAAAGTATCAAACACAAAACGTACGTGGTTACCAACCTCTTTTACTACTGACCTACTAGTGTCGTAATTCTTCCTCGAAAATCATCAAAAACAAACCAGCTTTGCTGCATCACGTTCACATGTTGTTCCACATT
+
BBBBBBFFFFB?ECCGGGGGGGHGHFEGC?GHHGBGHHHFGHFFHHHGHEHHHGEGGGFEEAEEEFF?FFFGHHHFHBG4BEEEGFF//////334B444?B4342////</20@2220?A/??11?1?100?.0<0-00.-<0<.<0<<00..//00000<000C00::0:/:C00000.;...90000000../.-0/0000009....;..9..///;/9///9///....//;/B/9/.9/;////9
@M03495:530:000000000-LYBTV:1:2109:15846:4046 2:N:0:AACACCTG+CCCATGCG
ATATTTTGCCGTTGATAAACCAGGGACTCAGGCTGGACCAAAGCTCACATGCTGACAGATCGGAAGAGCGTCGTGTAGGGAAAGAGTGTCGCATGGGGGGGGGATGTGGGTGGTGGGGGTGGCATTGAAGAAATAAAAAAAAAAAATGCGGAGTGGCGCTACGTTAGGAGTGATGTAGCAGGTATGAATAGTGTAGATGGCAGGTTGGAGTGGAGGTCGTTGGTGATAATGACAGAGACACAGGATGAGTG
+
CCCBCFFFFFCCGEGGGGGGGGHGGGGHHHHHHHHGHHHHHHGHHHHHHHHHHHHHHGEFHHGGGGHHHGGGGFGHHHHGFHHHHHGHGGFHGGEFHG/A----..///...:...------.////////9////://-------.:/.---....-.---..//./;9F./:///////.9//:////;9////////:/.-.9/-/:/../..;/--./.;:/;////////9//////...:///9/
@M03495:530:000000000-LYBTV:1:2109:9048:4056 2:N:0:AACACCTG+CCCCTGCG
ATATTTTGCCGTTGATAAACCAGATGGCTCTAGCTGCCATAGCAATGTCACAACCACTTCTTGCCCTCCAAAGCTCAAATGCTGACAGATCGGAAGAGCGTCGTGTAGGGAAAGAGTGTCGTAGGGGGGGGAGAGTACGGAGGTTGGGGCGGCCTGAAGTGTAGTAAAGTGTTGGGTGCTGGAGTGCGACCATGATAGACTCGCGCGGCCGACTTTCGGTTGCGCCAGGTATAGCTCACAAGAGCGACTGG
+
>AA11BDFDFDAEEAAF3GG1CG0B11B0AEF11GG1BGDGGCGBGDGEG1BFEGFFGFFFGGBCGHHGGHHFB1FG1F211@DGHGBHBGC/B//0>F@>?>EE/011FGFGF0>>BB2//<?/FE/:----9-///A------;----;----;-/;////9:/:9///9/9---;-//;--/-/-----9////://99-----;-;9-9--:9----------9-/////////9/9-;;-------
@M03495:530:000000000-LYBTV:1:2109:20433:4121 2:N:0:AACACCTG+CCCATGCG
ATATTTTGCCGTTGATAAACCACCCTCCCTGTGGTCGTTATTACTAATTCCAAAGCTCACATGCTGACAGATCGGAAGAGCGTCGTGTAGGGAAAGAGTGTCGCATGGGGGGTGGGTCAGGGTGGGGGGCGGGGGAGGAGTGGAAAAAAGCGAAAACTTACAAGAGGGAGCTCGAGGTGTAGTACGTGGTGATACTGGATACGTGAACACCAGTGATCAGCGATGTGCGCCAAGTCTCGGCTGTCTTGAAG
+
CCDCCFFFFFCCGGGGGGGGGGGGGHHGGHHHHHHHGGGHHHHHHHHHHHHHHHHHHHHHHGHGHHFHHHFHHHGGGGFHHGGGGGGHHGHGHHHHHHGHBFFHEG?E///:----./.:/./;--:-------9-9-;::..0:0/:-....---/:000:;0/....;:.0.-.-..000000.;/..:0000000/000.0;:.00/...0::0000:.-..;00.-..-.0000/...-.00;0000
@M03495:530:000000000-LYBTV:1:2109:18523:4139 2:N:0:AACACCTG+CCCATGCG
ATATTTTGCCGTTGATAAACCAGGACTCAGGCTGGACCAAAGCTCACATGCTGACAGATCGGAAGAGCGTCGTGTAGGGAAAGAGTGTCGCATGGGGGGTAGGTCTGGGCGGCTGGCGGGTACACTGAGAAAAAAAGACCAGAACATTGGAAGATGGTGAGACAGTTGGGCGGCAGTCCTGTGGGTAATCGCGACGTATGTCATGTCTACCATATCGGACACCCGCGATACCCAGAACTGCAGTTAGCAAA
+
CCCCCFFFFFCCGGGGGGGGGGHGFHHHHHHHHHGHHHHHHGHHHHHHHHHGHGHHHGHHHGGGGHHHGGGGEFHHHGG3GGHHHFHBFECEF1?1EC--...0<;///.-----..-----9/////////:.;-..///..//////////./////:.//:/9///9.-----//////9/.;//9/.:-;9--.://9/;////////////:-.--...-----.-///..//9//////9/////
@M03495:530:000000000-LYBTV:1:2109:12720:4144 2:N:0:AACACCTG+CCCATGCG
ATATTTTGCCGTTGATAAACCAGTCCAAAGCTCACATGCTGACAGATCGGAAGAGCGTCGTGTAGGGAAAGAGTGTCGCATGGGGGGTAGGAGGCGCGGGGTGTGGGGGGAGTGTAGAGAAGAAGTGGACGGATGAAGAGTACGGTTGATGAGTGTAGACGGAGGGTAAGAGGAGAGTAGAGAATCGGCTAGCATAATTCACACCATGTCCGCACGAAATGGAGGTGAGCTGCTGCTTATCGACATGGGTC
+
AAABBFFFFFB>AAEGGFFGGGHFHGFFEGFGHHHHCFFDF5BG3BGHHE?AFHHHGAEAAEAB5DFHGHHGH5@55??EFD1?A/--><.0/..<----;;?D..D----9..////9/9////:/9//--99-;//:.//9;.9.-//////////9/....9-./////.:...//9//////..-...////////////..////9.--;-..;.//9..../9/9//////////..-../../.
@M03495:530:000000000-LYBTV:1:2109:19753:4146 2:N:0:AACACCTG+CCCATGCG
ATATTTTGCCTTGATAAACCAGCTAATCCTGAAAAAAAAATCAAAGCTAAAAACTACAATGCTAAGACCACGATGTGACTGCTATCAAAGTTAGATATATATGTAAATTATTCATCTGTCAAATCCTAGAATTATATCATACCTGCTCCAGCAATCACGACCTGTAATGGTTTAGTGGGTTGTTCACTGTTTCTGAAAAATGAAGATAGTTGTCCAGCTTCCAAAAAGTTTATTGTGTTTTCTAGTGGAGG
+
AAAAAFFFFFFFGFGGGGGGGGHHHHHHHHHHHHHGGGGGHHHGHEHHHGGFHGHHGHHHHHHGHHHHFGHGEHGGHHHFHGHHHGFFFHHGHHHHHHHHGHHHFHHFHHHHHGHHHHHHHHHHGFHFGHHHHHHHHGHHHGHHHEFHGH2FHHHFHHGGGCGFHGFHGHFHHFHHHGHGGGGHHHGHHHFGGHEGHHHHHHH0<=DDDG0CG0CBFFHHHF0GHHGGHHGGGGGF0/BFGFFFBBBFGGG
@M03495:530:000000000-LYBTV:1:2109:7383:4151 2:N:0:AACACCTG+CCCATGCG
ATATTTTGCCGTTGATAAACCAGAGGACTCAGGCTGGACCAAAGCTCACATGCTGACAGATCGGAAGAGCGTCGTGTAGGGAAAGAGTGTCGCATGGGGGGTAGATATCTGTGGTGTGTGGGTCTGTGTCGAGTGATGGTGAACACGCAAGATGTGGAGTGCGTAGGGTCATCTGTTTTTAAACGAAACGATATTAGTGCGGGAAGCTAGCAATATTGCTTAGTGTTGATAGTCTACGTTGTAGTCGACTG
+
BABBBFFBFFBBGGGGGGGDGGHGEGEGHCAAB3CEEHHBGHHGHHHGFCGGGHGHHHHHGHHGCEEGHEEE?EEEGFFHA3B?GGGGHFFDA/E11/A/--..00;000;00//......;./;:;000..-0.0000000000/.9---.://///.;.;-..-..;/.//;/9//...//9....;...:-:9////---;-.;/////////;///://9///.//:/9///;../;:/9;/.:-..
@M03495:530:000000000-LYBTV:1:2109:12250:4178 2:N:0:AACACCTG+CCCATGCG
ATATTTTGCCGTTGATAAACCAGCTAATCCTGAAAAAAAAATCAAAGCTAAAAACTACAATGCTAAGACCACGATGTGACTGCTATCAAAGTTAGATATATATGTAAATTATTCATCTGTCAAATCCTAGAATTATATCATACCTGCTCCAGCAATCACGACCTGTAATGGTTTAGTGGGTTGTTCACTGTTTCTGAAAAATGAAGATAGTTGTCCAGCTTCCAAAAAGTTTATTGTGTTTTCTAGTGGAG
+
3AAABFFFFFBAFGGFGGGGGGGHB5GHHHHHHFHHA22A0ECHHFF2EG5FGBGHHHHHFFHFFHHHHFHHGGGGHHGFH3BGFGGHHHBDGHHFGHHFHGFHDEDGBFGEFHFGGHHFHH444B?FGHDHHHFHHGEBFG10F1CBDGGFBGFHFCGDGGGGHHH1?GH1FFGHFGH.><@<GHHHGEGHHHFDDDDGCHHEEHB0CGHHH;GCGH/0;CGHE0:.;9;FE9FGFF/;/:0C0CFG?FE
@M03495:530:000000000-LYBTV:1:2109:16590:4214 2:N:0:AACACCTG+CCCATGCG
ATATTTTGCCGTTGATAAACCAGCTAATCCTGAAAAAAAAATCAAAGCTAAAAACTACAATGCTAAGACCACGATGTGACTGCTATCAAAGTTAGATATATATGTAAATTATTCATCTGTCAAATCCTAGAATTATATCATACCTGCTCCAGCAATCACGACCTGTAATGGTTTAGTGGGTTGTTCACTGTTTCTGAAAAATGAAGATAGTTGTCCAGCTTCCAAAAAGTTTATTGTGTTTTCTAGTGGAG
+
BBBBBFFBFFBBGGCGGGGGGGHHHGHHHHHHHHHHHGGCFHHGHHHGHGBGHGGHHHHHHHHHGHHHHHHHGGEGHHGHHFHHHFFHHHHHHHEHHHHHGHHHHHHHHHHHHHHHHHHHHGHHHHHHHHHGHHHHHHHHHHHHHHHHHHHHFGBGHHEFBCCGGDFHHGHHGHHGDGHHEFGGHGGHHHHGGHHHHHBG<GGGHGHHHGGHHH000//<CGHEHHEGDFGGGGGGFFFGGGBFFFFF?:A
@M03495:530:000000000-LYBTV:1:2109:8507:4248 2:N:0:AACACCTG+CCCATGCG
ATATTTTGCCGTTGATAAACCACACTTCTTGCCCTCCAAAGCTCACATGCTGACAGATCGGAAGAGCGTCGTGTAGGGAAAGAGTGTCGCATGGGGTGTGGATTTTGGTGGTGTGGGGAGTATTTAAGGAACATCCTATGTCGAAAATGCACGAACGTTATCTAGTGTGAAAGGAAATTCTAAGGTAGAACTACAAACTTGACGTGTGTACTATATATATGGTCGGCCTCGTGTATGATTCTAATATTATG
+
BBABBFFFFFBAEGFGGGGGFGGGGHHHHHBGHHHHGHHGHHGHHHHH3GFHEGHHHHHHDEFEEFGGGGGGGHHHHGBGHE3EFBBGGHCG1FE1?/>//3333B4/?//??//////</2@2222<22<@01101?11?1///<>F1><1...-<<//.0D0D00=0=0<0.;//0:;000:/;0000;0;//90.00000.;./..;;B000;000;9090--:........///////;:9//////
@M03495:530:000000000-LYBTV:1:2109:7195:4340 2:N:0:AACACCTG+CCCATGCG
ATATTTTGCCGTTGATAAACCACCCTCCCTGTGGTCGTTATCTTGCTCCTTCTGTCGTCAACGAATTTACTAATTCCAAAGCTCACATGCTGACAGATCGGAAGAGCGTCGTGTAGGGAAAGAGTGTCGCATGGGGTGGAGGGTACGGTGGTGGGTGGGTGTTTATAGATAAAAACAACGAAAAATATATACGCACAAGTTGTTATCCGGCATGTCCATCCAGCTCACTAGCAAGTAATGCCATGTGCGTG
+
CCCCCFFFFFCAGGGGGGGGGGGGGHHGGHHHHHHHGGGHHHHHHHHHHHHHHHHHGGGHGHGGGHHHHHHHHHHHHHHHHHHHHHHHHHHHHHHHGHHHGGGGFHHGGGGGGHHHHGHHGF3FDB3DCGBE/FE//</?////01<.0<.><.-<.--..-./000000;000<.;.:@.:.-.;90;00;...--/.;000.0000.----.:00000.00/0000000/00/;0000000000;09..
@M03495:530:000000000-LYBTV:1:2109:22070:4347 2:N:0:AACACCTG+CCCATGCG
ATATTTTGCCGTTGATAAACCACCCTCCCTGTGGTCGTTATCTTGCTCCTTCTGTCGTCAACGAATTTACTAATTCCAAAGCTCACATGCTGACAGATCGGAAGAGCGTCGTGTAGGGAAAGAGTGTCGCATGGGGGGGAGGGCTGGGTGGGGGCGGGGTGAGTTGATGAAAAAGAGAGGCAAAAGACAGCGCTGGCGCAATGAGTGTACCACCATAGCTTTATCGTGGTGCGACACATAGACCGTGTTGG
+
BBCCCFFFFFCBGGGGGFGGGGGGGHHGGHHHHHHHGFGHHHHHHHHHHHHHHHHHGGGHGHGGEHHHHHHHHHHHHHHHHHHHHHHHHHHGHHHHHHHHGGGEEFGGGGGEEGGHHGHHHHGHDFBDDHDDEFAD/------..;.?9A-----;--;-:..000000000:...//......//.//;.--.9-.-.9-.900;0900000..0090000000.9....0-9---/000000-..:.;.
@M03495:530:000000000-LYBTV:1:2109:9694:4348 2:N:0:AACACCTG+CCCATGCG
ATACTTTGCCGTTGATAAACCAAAGCTCACATGCTGACAGATCGGAAGAGCGTCGTGTAGGGAAAGAGTGTCGCATGGGGTGTGGGTGTTGTTGGGCGTCGTGTATAGAAATATAAAAGATACAATAGGAACTCCGCGTGCCTCTCCGAAACTCTATCTGCAGAGTTTCCACAGCAGTCCCGGGGATGGACGATGAGTTGTCACATCATACAGTCATCGTGGTTACAGTGCTGTCGACATCTCGTTAACCA
+
A>A>AFFFFFB2EEGGGBGGCGGCHBHBGHGHHHHH5FGHHHHHGFEAAGFEFGEEEH2GFAGHHHHHBE5@EGEE?1111>/111?1///0/B//0><@///?0B2?2B1112@22@1/11@111<11110?11<//>-..1<10<.-.--00000==00;/;.G000000/.::.:/0/---;-.../0--.9///9/9////////////;/////.....//9/9/9//9/:.-9./9/;;...///
@M03495:530:000000000-LYBTV:1:2109:18618:4358 2:N:0:AACACCTG+CCCATGCG
ATATTTTGCCGTTGACAAACCAGCTAAGCCTGAAAAAAAAATCAAAGCTAAAAACTACAATGCTAAGACCACGATGTGACTGCTATCAAAATTAGATATATATGTAAATTATTCATCTGTCAAATCCTAGAATTATATCATACCTGCTCCAGCAATCACGACCTGTAATGGTTTAGTGGGTTGTTCACTGTTTCTGAACAATGAAGATAGTTGTCCCGCTTCCAAAAAGTTTATTGTGTTTTCTAGTGGAG
+
>AA113@DB@D11EA1B111AEGFA1D1B1AA01110AAAAAGH1DF0EF11AA/ADB111BFBHFHFFHGHC?/F0B222B0F1F0G211BBBGBGF>>22BG2F2F2B>FBGHG221FB22>21<BGHGHFGEGFHEBDGF01F011F<GHHEGFCBE?@CGB1F1<FF1D0FF=1<C>FCG.==DGHHF0D0D0=/D/000;C000CGFH0G00-A@CBBB0B.;.0BB09FGGGF/B/;00000C09
@M03495:530:000000000-LYBTV:1:2109:17403:4365 2:N:0:AACACCTG+CCCATGCG
ATATTTTGCCGTTGATAAACCAGGGACTCAGGCTGGACCAAAGCTCACATGCTGACAGATCGGAAGAGCGTCGTGTAGGGAAAGAGTGTCGCATGGGGGGTAGAGCTGAGTGGGGGGCGTGGATAGCATAACAAAAAGAGAAGTATAAATTGAGATATGTATACGATGCTATCAAGGTGATAATCAATGACTGTATTACGCTGTGATGTAGGAGAGAGTGAGATATATTCATAATCATCGTCCTGAGTAGG
+
ABCBCFFFFFDCGGGGGGGGGGHGGGGGHHHHGHHGGHHHHHGHGHHHHHGHHHHHHHHHHHGGGGHHHGFGGEGHHHGGFHHHFHGHGFGHGG?EAE/<:.;000000.0:..--------.00000000:00.....//0/00000000000;0000:0000...9.;00/00000000000000:00000000:00...../0;0;:000/....:0000000000000000000009..900/0000
@M03495:530:000000000-LYBTV:1:2109:23910:4375 2:N:0:AACACCTG+CCCATGCG
ATATTTTGCCGTTGATAAACCACCCTCCCTGTGGTCGTTATCTTGCTCCTTCTGTCGTCAACCTTCTTGCCCTCCAAAGCTCACATGCTGACAGATCGGAAGAGCGTCGTGTAGGGAAAGAGTGTCGCATGGGGGGTAGGTGTTGGTGGTGGGGGGGGGACGAGAGTAAGATGGGTAGAGTTCCGTCAGGTGTGTATCTCAAGAGTGAATACCGTTATGACTCTCGATTGAAGAAGCATTGTTTATGAGAA
+
CCCBCFFFFFCAGGGGGGGGFGGGGHHGGGHHHHFBEFGHHHFHHFHHHHGHHHHFGGGHGHHHHHHGHHHHHHGGHGFFHHHHEHHHHHGEHHHHHHEEFGCGHGGGGEA?2GHGEHHHFH4BB3<?<D?0FG/--...000..:;.....-9:=-------;:-/9//////.//.//;///.9...////..//9//////9////////.....///////.//9./////////////;////9/;
@M03495:530:000000000-LYBTV:1:2109:20402:4412 2:N:0:AACACCTG+CCCATGCG
ATATTTTGCCGTTGATAAACCAGTCACAACCACTTCTTGCCCTCCAAAGCTCACATGCTGACAGATCGGAAGAGCGTCGTGTAGGGAAAGAGTGTCGCATGGGGTGTAGGTCGGGGGGGGCGGCGGGGCAGTAGATAAAAAAAAACACAGAATAGAGAGCATGAGTGGGTATCTAACGTACGTATGCAGCTGACGCTAAGGGTGAACGATGTGGACCATCTGCAGCGAAGGCTCGTATGCTATGTATACTT
+
CCDCDFFFFFCBGGGGGGGGGGHHHHHHHGGGGHHHHHGHHHHHGHHHGHHHHHHHHHHHHHHHGHHFGGGG1GFGFGGGGHHHHGEGHFGHFGBBEH@FE0??///3333D//>B/;---:-9;9----.:0000000:0;:--.9...0000000:;.0000::;...0000000;/:.-/00/0000/0:/.....0/.:..:0...;:000:/.00:00000----..0:--9:/000000000000
@M03495:530:000000000-LYBTV:1:2109:16992:4416 2:N:0:AACACCTG+CCCATGCG
ATATTTTGCCGTTGATAAACCAGAGGACTCAGGCTGGACCAAAGCTCACATGCTGACAGATCGGAAGAGCGTCGTGTAGGGAAAGAGTGTCGCATGTGGGGAGGAGGTAGGGGGGGGGGGGTGGATTTATAGACAATGAGATATACAGAAAAGAGGTAGGAGATAGGGGTAGGAGGGGGGACACTAGTCGGGTGTCATGAGGGTGTCGACGCCGTAGGTGAGTAGGGGTGTCGGGAGGAATGATAAGGGGG
+
AAAAAFF3DFDA1FGG3BG1C000BC0AB01GE0FHGFHFEFCB0B1FFGFEHD1FFFBC1FGCFFG0AFE//E>/B0FGEGHEFGF11F@EGEC/@B1///></<//11?/C/-----------////999B//-////////;/99///99---///-9/-9/:B----;-//-9---9---9////;-----//;////-9;-/------;----///-9///9----/---;9>--///;/9//9--
@M03495:530:000000000-LYBTV:1:2109:17378:4432 2:N:0:AACACCTG+CCCATGCG
ATATTTTGCCGTTGATAAACCAGGGACTCAGGCTGGACCAAAGCTCACATGCTGACAGATCGGAAGAGCGTCGTGTAGGGAAAGAGTGTCGCATGGGGGGTAGGTCTTGGTGGTGGGTGTGGGATGGATGGAATAAAGAGTAAAGAGAACGGAGTGATGGGATCTGGGCAGGTAGGGATAATGTGAAAGTGTCTGCGTGCAGAAGGTAGATGGCAGAGAGTGGGGAATGTAGACATCGGTGGTGGTGGATA
+
CCCCCFFFFFBAGGGGGGGGGGHGGGGHHHHHHHHGHHHHHHHHHHGHHHGHHHEFHHHHHHGGGGHHHGGGGEGHHHHGGFHHHHDGFGGHGF1?///--.:.;000000:.C..-..9..../../0/.90000000////9/////;...;..////.//9////./.-.//../9////////////9/;//-..:.////.////;/://..:/.:/..-..;/////9;//..;..;......//
@M03495:530:000000000-LYBTV:1:2109:17790:4440 2:N:0:AACACCTG+CCCATGCG
ATATTTTGCCGTTGATAAACCACCCTCCCTGTGGTCGTTATCTTGCTCCTTCTGTCGTCAACGAATTTACTTCCAAAGCTCACATGCTGACAGATCGGAAGAGCGTCGTGTAGGGAAAGAGTGTCGCATGGGGGGGAGGGGGGGGGGGGGGGCGGGGTGGGAGGAATAAAATAGAGACGAGTGAGGTAGAGGTCGTCACTTGGAGGGTGGGTGTAGACATACGATATAGCGCGAGAGTAGGAATGGAGTAG
+
```
