## Supplementary File 4 - Rice NGS raw data for "Developing a Molecular Toolkit to ENABLE all to apply CRISPR/Cas9-based Gene Editing *in planta*": pBA23_R2_001.fastq (part 24 of 30)

```
CCDDEFFFFFDCGGGGGGGGGGGGGHHGGHHHHHGHGGGHHHHHGHHHHHGHHHHHGGGHGHGGGHHHHHHHHHHHHHHHHHHHHHHHHHHHHHHHHGGGGHHHGGGGGGHHHHGHHHGHHGHFHFGCD/?GA/-----<----99<----<------<--..-./001111<011</.--..10./0<11/0/-9<..:1000/9-<.--<.-011:1110....-<:1-<-----0110<1<000/0/1
@M03495:530:000000000-LYBTV:1:2109:16804:4489 2:N:0:AACACCTG+CCCATGCG
ATATTTTGCCGTTGATAAACCAGCTAATCCTGAAAAAAAAATCAAAGCTAAAAACTACAATGCTAAGACCACGATGTGACTGCTATCAAAGTTAGATATATATGTAAATTATTCATCTGTCAAATCCTAGAATTATATCATACCTGCTCCAGCAATCACGACCTGTAATGGTTTAGTGGGTTGTTCACTGTTTCTGAAAAATGAAGATAGTTGTCCAGCTTCCAAAAAGTTTATTGTGTTTTCTAGTGGAG
+
?ABABFFFFFBAFGGGGGGGGGHHHHFHHHHHHHHFHGGGGHHHHHHHHHHFFFEHHHHHHGHGF5GBGFHHGGHGHFHHGGFHHHHHHHFHHHGGHHHHHHHHGHHHHHHHGHHHHHGGHHHHHHHHHHHHGHHGHHHHHHHGHHFHGGFHFFGGHHHGGGFGFGH1GHHGFHGGGHEGAFFDHHHHHGHHDFHHBD0GGGHDGFGHEFCCGCGCHHHGHFCGHHAEEFGGGGGFFFFGGGGGFFCFEFG
@M03495:530:000000000-LYBTV:1:2109:8413:4498 2:N:0:AACACCTG+CCCATGCG
ATATTTTGCCGTTGATAAACCACCCTCCCTTGGTCGTTATCTTGCTCCTTCTGTCGTCAACGAATTTACTAATTCCAAAGCTCGCATGCTGACAGATCGGAAGAGCGTCGTGTAGGGAAAGAGTGTCGCATGGGGGGGAGGGTTGGGCGGTCGGGGGGGGTATCGAGTAGAAAGATTAGTACTGCTATATAGGCAACGTTCACGTCGGCCTTTAACGTTACCCACGTTCCTCTGAGTGGCTAGGCTCCACC
+
CCBCCFFFFFCAGGGGGGGGGGGGGHHFGHHHHHHGE?HHHHHHHHHHHHHHHHHGGGHGHGGGFHHHHHHHHHHGHFFFHHHGGGGGHHHFGGHFFGGGGGDFGHGGGGGGGHHHFGHHHFFFG33??///0=</------..:-9.::-------;--9.9;9..090:00;/00000000;000:0000000..-.//:0.9;---..0;009.://.0/0.-9;//;9000000:..;../0..0/.
@M03495:530:000000000-LYBTV:1:2109:7231:4499 2:N:0:AACACCTG+CCCATGCG
ATATTTTGCCGTTGATAAACCAGCTAATCCTGAAAAAAAAATCAAAGCTAAAAACTACAATGCTAAGACCACGATGTGACTGCTATCAAAGTTAGATATATATGTAAATTATTCATCTGTCAAATCCTAGAATTATATCATACCTGCTCCAGCAATCACGACCTGTAATGGTTTAGTGGGTTGTTCACTGTTTCTGAAAAATGAAGATAGTTGTCCAGCTTCCAAAAAGTTTATTGTGTTTTCTAGTGGAG
+
BBBBBFFBFFDAEFGGGGGGGGHHHHGHHHHHGCFHCGGGGHHHHGBCFGGHHHEHHHHHHGGHHHHHHHHHGGHFGHHHHGHHHHHHHGHHHHHHHHHHFFHHGHHGHFHHHHHHHHHHHHGHFHGGHHHHHHHHHHHHHHHFHHGHHHHHEHHHHHHF<CGGHDFGHHHHHHFHHHHGDGGDHFHHHGGHHHFHHHHHFHHHGHHHHHHHEG0;GGEFHHFHEGAEDBFFFEFFGGBFGG0;F0;C.09
@M03495:530:000000000-LYBTV:1:2109:12351:4528 2:N:0:AACACCTG+CCCATGCG
ATATTTTGCCGTTGATAAACCAGCTAATCCTGAAAAAAAAATCAAAGCTAAAAACTACAATGCTAAGACCACGATGTGACTGCTATCAAAGTTAGATATATATGTAAATTATTCATCTGTCAAATCCTAGAATTATATCATACCTGCTCCAGCAATCACGACCTGTAATGGTTTAGTGGGTTGTTCACTGTTTCTGAAAAATGAAGATAGTTGTCCAGCTTCCAAAAAGTTTATTGTGTTTTCTAGTGGAG
+
>ABBBFFFFFBBGGGGGGGGGGHGHGHHHHHHHHHHHGGGGHHFHHHHHHBGHHGGHHHHHGHHHHHHHHHHGGHGHHHHHHHHHHHHHHHHHHHHHHHHHHHHHHHHHHHHHHHHHHHHHHHHHHHGHHHHHHHHHHHHHHHHHHFHHHGHHHHHHHHGGGGGHHGGHHFFGHHHHHEHGGGGHHHHHHHHHEHHHHHF.GHHHHGHHHFHHHHBFFHHHGGCGHC.;BFFGGGGGGCFFGGGFFGBFFE
@M03495:530:000000000-LYBTV:1:2109:9332:4530 2:N:0:AACACCTG+CCCATGCG
ATATTTTGCCGTTGATAAACCAGCTAATCCTGAAAAAAAAATCAAAGCTAAAAACTACAATGCTAAGACCACGATGTGACTGCTATCAAAGTTAGATATATATGTAAATTATTCATCTGTCAAATCCTAGAATTATATCATACCTGCTCCAGCAATCACGACCTGTAATGGTTTAGTGGGTTGTTCACTGTTTCTGAAAAATGAAGATAGTTGTCCAGCTTCCACAAAGTTTATTGTGTTTTCTAGCGGAG
+
BBBAABD54BA2AE4GGGCGFEGFHEGFBGFFBFGHFGGGGHBGFGHFFFGHFHG3D3A35FA@EFHF3FGFEE1C1@4443FE@43GFDF@4B4B@FGHBGGHFDGHBGHHHDGHHHGFGGBFGFFFF43FHHFHHEG2DD?GFDFHGFC10F0<1@FD/B@ECGDF1FGFGAGGFDAA<FCD.F1<<0===0=DGFB0G.F0<C0:C::GC;00;;:CG0C0:/.99;009FGFGF/;CBBB;00----
@M03495:530:000000000-LYBTV:1:2109:7998:4563 2:N:0:AACACCTG+CCCATGCG
ATATTTTGCCGTTGATAAACCAGCTAATCCTGAAAAAAAAATCAAAGCTAAAAACTACAATGCTAAGACCACGATGTGACTGCTATCAAAGTTAGATATATATGTAAATTATTCATCTGTCAAATCCTAGAATTATATCATACCTGCTCCAGCAATCACGACCTGTAATGGTTTAGTGGGTTGTTCACTGTTTCTGAAAAATGAAGATAGTTGTCCAGCTTCCAAAAAGTTTATTGTGTTTTCTAGTGGAG
+
CCCCCFFFFFCCGGGGGGGGGGHHHHHHHHFHHFHGHGGGGHHHHHGHHHHHHHGHHHHHHHHHHHHHHHHGEGHGHHHHHGGHHHGHHHGHHHHHHHHHHHHHHHHHHGHHGHHHHHHHHHFHHHEGHHFHHHHHHEHHHHGBGHHGFHHHHHHHHGHGGCGGGGHHHHGGHHHFDGFEGGGGHHGHHHHHFFHHHHHGFHF0GFCGFGGHGGHFHFFFHGCGBFHE?FFGGG00CFFFGGGFGFGBFBC
@M03495:530:000000000-LYBTV:1:2109:19255:4587 2:N:0:AACACCTG+CCCATGCG
ATATTTTGCCGTTGATAAACCAGAGGACTCAGGCTGGACCAAAGCTCACATGCTGACAGATCGGAAGAGCGTCGTGTAGGGAAAGAGTGTCGCATGGGGTGGAGGTCAGGGGGGGGGCGGTGGGGTTGTAGATACAAGTAAAAATGAGGGAATGGCGTGCGTTAGACTTGCAATACAGTTGATAGACGAGGTCATAGTATGTACGTCTACACTACGTAATGTTCCACGCTGTAGCGTGATGTGACGTACAC
+
CCCCCFFFFFCAFGGGGGGGGGHGHGHHHHHHHGHHGHHHHHHHGHHHHHFFHGHGFHHHHGHGGGGGHHGGGGEEGFHHGHGHHHHFGEGGHGG1B/E/E//?//232B0/>A----:-9;.--.--.000000;0;000000.000/..:/00/-.9.-....0000000090000000000000.---./0000;000090;:./.0:;0/:.:0..9000000..;..090-...900009.;...0
@M03495:530:000000000-LYBTV:1:2109:8744:4588 2:N:0:AACACCTG+CCCATGCG
ATATTTTGCCGTTGATAAACCAGGACTCAGGCTGGACCAAAGCTCACATGCTGACAGATCGGAAGAGCGTCGTGTAGGGAAAGAGTGTCGCATGGGGTGTCGGAGAGGGGGGGGGGAGGGGAGGTGGAGCAAATACGAGTATATGTATACTAGGGGCGGCATCGTGCAGTAGCACGATAAAATATCACTGGAATGTTGAAATCAGAGTCGGAGGGAAGGTGAAAGTTCGTATCGACGAGGCAGTATGTCTG
+
ABBBBFFFBFBAGGGGGFFEGGGGH4GHHGCHGAEHFFFGFCGFEGBGHHBGHHHHEHGBGFGGGCFFEEEEEFCFHB?FHHH3G@B4BAE/E111///>3?E/<//////:9----9---.--......./////...../9//;9/////;/..;--@--/.:..;///////-....//////////.///////////://////------..../;//////;.../...------..///////;
@M03495:530:000000000-LYBTV:1:2109:9186:4600 2:N:0:AACACCTG+CCCATGCG
ATATTTTGCCGTTGATAAACCAGGACTCAGGCTGGACCAAAGCTCACATGCTGACAGATCGGAAGAGCGTCGTGTAGGGAAAGAGTGTCGCATGGGGTGGAGTAGGCTGTGGTGGCGGTTGTTCTAACCTTACTAGATATGAATAAAAATTGGTTGAATTTTTTTTAATAAACACGACAAGTTGATCAATTAGGCTTGTTGTTCCAATATAATTGGGATTAACTTCAGCTCGTCTGGTCGTGTGACATCAT
+
AAABBFBFFFDAGGCGFFFGGGHGHGHHGFFHHFD2FEGDGFFHFHHFGHHHHHHEE3GF1EDGECGHGEEEEGHEH3FHHHHFH4BBBEE/E1FA/?//?F3333?300B22/C0///>//?1?GD1011111<1?F1>11=11=>1<<CGHBAA/=G0D00A--.0<CCH0G:.A?A?.0BFFGF000;00;BFBDA0./;0/:///9://B//.;FBB/B//////99.@9..///;-..9///9///
@M03495:530:000000000-LYBTV:1:2109:16140:4631 2:N:0:AACACCTG+CCCATGCG
ATATTTTGCCGTTGATAAACCACCCTCCCTGTGGTCGTTATCTTGCTCCTTCTGTCGTCAACGAATTTACTAATTCCAAAGCTCACATGCTGACAGATCGGAAGAGCGTCGTGTAGGGAAAGAGTGTCGCATGGGGGGGTGGGGTGGGGGTGGGCGGGGGGAGTGAAGTAAAGAAAGGGGCTGCGTAATGTGATCGTAGAGGGATGAAGGTAGGAGGGGTGAGTGGATATGTGGGAGACAGAGTTGGATGG
+
CDEEDFFFFFDCGGGGGGGGGGGGGHHGGHHHHHHHGGGGHHHHHHHHHHHHHHHHGGGHGGGGGHHHHHHHHHHHHHGHHHHHHHHHHHHHHHHGGHHGGGGGEHHGGGGFGHHHHGHHHHGGBG3DAEBG/FGC/<--<--<.--9---<--.----9-9-9.111<111:1./0:.---.<-9...111111./<..1/..:.011<010.0/.-<.-..10.00111:10...../<//<11000<.
@M03495:530:000000000-LYBTV:1:2109:23030:4648 2:N:0:AACACCTG+CCCATGCG
ATATTTTGCCGTTGATAAACCAGGACTCAGGCTGGACCAAAGCTCACATGCTGACAGATCGGAAGAGCGTCGTGTAGGGAAAGAGTGCCGCATGGGGCGTAAGTAAACGGCGGGGCCTAGTCATCAGCAACAAACGGGCAAAAGACAGTCAAGGACACGATTGCAACTGAACTCGGAACAGGCTCTGGCTGGGAGAGTTGGACGCTGATCGCGACGATCTGGCCCCTTCCGCTCAGTCCGGAGCCCGTCAG
+
AAA?AFFFFFBAAEEGF5BF4CEFC4CB44FGHGD22AFG2G23GGH3DFFGBGHFBFGFF?EFEFFGCEFG>?1?GFEFGGFHFFH43///1?B?//////B2BFB1?////-<--;//;0000;:00/........--..//./9/90000/../;.-..A///;//////9....;9/.9..////......9A/;////-;...;9A.---9-...///..-.;./...-.////.-.--..--...
@M03495:530:000000000-LYBTV:1:2109:6818:4662 2:N:0:AACACCTG+CCCATGCG
ATATTTTGCCGTTGATAAACCAGCTAATCCTGAAAAAAAAATCAAAGCTAAAAACTACAATGCTAAGACCACGATGTGACTGCTATCAAAGTTAGATATATATGTAAATTATTCATCTGTCAAATCCTAGAATTATATCATACCTGCTCCAGCAATCACGACCTGTAATGGTTTAGTGGGTTGTTCACTGTTTCTGAAAAATGAAGATAGTTGTCCAGCTTCCAAAAAGTTTATTGTGTTTTATAGTGGAG
+
>3A3AFFBBFDAGCGFGGGGGCHDHHBGGEGHHFG5BEEGEH3FFHHHHHHFBGEHHFFFF3GHHGHHHHHHDEHG1FGHHFBGHGHHFFHH@GGFBGEGHGHH?FFEHHFGHHFGHHHFEG4E4FBFF43BGFHHHDFGGHB0DGEC?FGB0FFF1<FEFCDGHHHHDGED1?1FFGAEAE-ECFFFHHHHGFBG0<D0GHHGDGCFHGGFGCG0CC/0:GGB:0;.::BFFG00C09//F0;CBBCF0C
@M03495:530:000000000-LYBTV:1:2109:24696:4683 2:N:0:AACACCTG+CCCATGCG
ATATTTTGCCGTTGATAAACCAGCTAATCCTGAAAAAAAAATCAAAGCTAAAAACTACAATGCTAAGACCACGATGTGACTGCTATCAAAGTTAGATATATATGTAAATTATTCATCTGTCAAATTCTAGAATTATATCATACCTGCTCCAGCAATCACGACCTGTAATGGTTTAGTGGGTTGTTCACTGTTTCTGAAAAATGAAGATAGTTGTCCAGCTTCCAAAAAGTTTATTGTGTTTTCTAGTGGAG
+
1AA@AFFBFFDAGGFGGFGGB0FC1F1GFDHHHHGGC?EA/F11BFBBGH1FGB/F1BG1GFBFE21FG00?/>B>0FB22B0D1E0FFFBFDG2BGGGHFDGH>GDG2>>FHEB2FFFB2G2121BBBGHEHHHFHGHHHHFFFHE1BCCFGG0<1<BEF/@CF?FDFHH11FC1DGHG..<EF111DHH0DFHG0D00.CBG0<CBGGGBC0C00:/:CG/0:0..;;;FBCBF0;/9//00;C99.09
@M03495:530:000000000-LYBTV:1:2109:7279:4694 2:N:0:AACACCTG+CCCATGCG
ATATTTTGCCGTTGATAAACCAGTCACAACCACTTCTTGCCCTCCAAAGCTCACATGCTGACAGATCGGAAGAGCGTCGTGTAGGGAAAGAGTGTCGCATGGGGTGGTGAGCTTGGTGGTGGTCTAATCGGTAGAAAAATCATAAAAAACAAATAATGACAGTTGTGATAGGCTTGGTTAGACTTTGAATAATGTGTCTATGTTTTGTGTAGTTGTTGAGTACTCATTAAGATCAGTTTGGTAGGTCGTGT
+
CBCCCFFFFFBAFCGGGGGGGGHHHFHHHGCGGHHHHHFHHHHHGHHGGHFHHHHHHGHHHHHHHHHHGGGGFHHGGGGGGHHHHGHHHGHHGG@BEHEG>0?EEF///30B33B/2/////<222222////<2210?01111111?-.>.<1<=1111000000.0000//0/<.0.;.000000;000000:0:0;;009;0/.//9000900.;0/00;;00000000000;0/9/../;.;/9-..
@M03495:530:000000000-LYBTV:1:2109:19523:4704 2:N:0:AACACCTG+CCCATGCG
ATATTTTGCCGTTGATAAACCAGTCACAACCACTTCTTGCCCTCCAAAGCTCACATGCTGACAGATCGGAAGAGCGTCGTGTAGGGAAAGAGTGTCGCATGGGGTGTAGATATGGGGGCTCCGGAGGGTATGGATGAAAAAAGAAAACAAAAAATAGGAGCATAAAGTGAGGAAGATTCACGAGACGTGACAACGTGTAACAGGATCATGCGATCTAGAAGTAGGTACGTCATATACAATGGACAGTGGAG
+
ABC@AFFFFFCAGGGGGGGGGGHHHHHHHGGGGHHHHHHHHHHHGHHHHHHHHHHHGHHHHHHGHHHGGGGGHHGGGGGEDGHHHGHHGHFFDFBFEHGE/BGE>E/3344444DF/<//////////?011011=11110-.<<///<....-.0000/..00000000:.0/.:00000..;......:00.-..//000:..9/.0;0.....000:90000000./...00000009000;.;0/:.
@M03495:530:000000000-LYBTV:1:2109:15045:4707 2:N:0:AACACCTG+CCCATGCG
ATATTTTGCCGTTGATAAACCACCCTCCCTGTGGTCGTTATCTTGCTCCTTCTGTCGTCAACGAATTTACTAATTCCAAAGCTCACATGCTGACAGATCGGAAGAGCGTCGTGTAGGGAAAGAGTGTCGCATGGGGGGGTGGGAAAGGGGGGGGGGGGGGAATTTGGTGAAAAAAAAGAAGAGTACACAAGTGGGTCACGCGCGTCTACCAACAGGATGTTTAGATGATAGTTGGTCGGTGTGCGACAACG
+
BBBBBFFFFFBAGFGGGGGGGGGGGHHGGHHHHGHHGGGHHHHHHHHHHHHHHHHHGGGHGHGGGHHHHHHGHHHHHHHHHHHHHGHHHHHGFHHHHHHGFGGGHHFGGGGEFFHHHGHHHHHHGFBFFHDB/FG?/D-----9/..;.--:-9--;-9--..////9.9///.---...//.//////..//:.;../.;-;---..:///.....://///////;///////.:---.../..---.-
@M03495:530:000000000-LYBTV:1:2109:8431:4710 2:N:0:AACACCTG+CCCATGCG
ATATTTTGCCGTTGATAAACCAGGACTCAGGCTGGACCAAAGCTCACATGCTGACAGATCGGAAGAGCGTCGTGTAGGGAAAGAGTGTCGCATGGGGTGGAGGGGAGGGAGGGTGGGGGGTGAGTAGTGAAAAAAATAAATAGCAAAAGTAACGGCGAGATGTCATCGAGGGAGTAGTCCAAACTGCGCACGCTTGAGGACTGTGTCTACGCAGGTATTGTTGACATGCTGAGGAACAGCGTACATCTGTA
+
CCCCCFFFFFCBGGGGGGGGGGHGHHHHHHGHHHGHHHHHHHHHHHHHHHHHHHHHHHHHHGGGGHHHGEGFEFGHHHGBHHHHHGF@GFHGG11?A/>//?//////<//<//=///---;..0000/0;00.--.0000000;00//:000.--9---.00000;0/.--.;./0000000.00:.-----...:0::./::000;00.-.--;000000;000000000;.0/./;.-..;.;000:0
@M03495:530:000000000-LYBTV:1:2109:8118:4724 2:N:0:AACACCTG+CCCATGCG
ATATTTTGCCGATGATAAACCAGCTAATCCTGAAAAAAAAATCAAAGCTACAAACTACAATGCTAAGACCACGATGTGACTGCTATCAAAGTTAGATATATATGTAAATTATTCATCTGTCAAATCCTAGAATTATATCATACCTGCTCCAGCAATCACGACCTGTAATGGTTTAGTGGGTTGTTCACTGTTTCTGAAAAATGAAGATAGTTGTCCAGCTTCCAAAAAGTTTATTGTGTTTTCTAGTGGAG
+
BABABFBDFFB2AAADGFGGGGHEBFHHGGHHBHFHHGGGGHHHGHH2GH3FFH1GE3FFFGHHHFHHEHHGGGHGGHDGE3GGHHHHBGFFFHHHHGGGGHHFGGGHHHGHHHHHGHHHFHHBGF3BGGGGFHHHHDGHHHFBHHFHHHHGHHFHHHHDD/DAGGFHFHF?GGGF1FGFEF?DGHFHHHHHFH00FG0DCHDGHHBCGHCCG;C0;GBF0C:0;GEEDFBCBFF0B09BFG0BC0;;.BE
@M03495:530:000000000-LYBTV:1:2109:8263:4732 2:N:0:AACACCTG+CCCATGCG
ATATTTTGCCGTTGATAAACCAGGACTCAGGCTGGACCAAAGCTCACATGCTGACAGATCGGAAGAGCGTCGTGTAGGGAAAGAGTGTCGCATGGGGGGGAGAGCTGGGCGGGGGGCGGGTGCATGAGGAAATAAGTAACAAACAAGACAAATCGAAGATAACTAGTTTTATATTGATTCAAAGCGGATGATCATGTAGTACTATAGCAAACTGAATATTTGCTCGTGGTCTGCGTGTGTCTGATATTCCT
+
ABBBBFFFFFBBGGGGGGGGGGGGHHHHHHHHHHGHHHHGHHHHHHHHHHFHHHHHHHHHHGGGGHHGGEDEEEGHGGGBFGHHHFG4FEG@GEGH//<---..99/:..;------;--9:.//////9;/9::///////.:....;/..//.:/..//9/;//9://////////;/////..----/9/;///////9//:///;//.///////;///;/.-9..////-..;..9//;///////
@M03495:530:000000000-LYBTV:1:2109:13292:4749 2:N:0:AACACCTG+CCCATGCG
ATATTTTGCCGTTGATAAACCACCCTCCCTGTGGTCGTTATCTTGCTCCTTCTGTCGTCAACGAATTTACTATTCCAAAGCTCACATGCTGACAGATCGGAAGAGCGTCGTGTAGGGAAAGAGTGTCGCATGGGGCGTTGATCTCGGTGGTGGGGGTGGCATTCAGAGAAAAAGATTGTCATATCACAAGTGCAGGGTGCAGGGCAGTGAGCTAGTTGCGTGCGTGGTGGTAGAGTGTAGGGTGTTGAAGG
+
CCCCCFFFFFDCGGGGGGGGGGGGGHHGGHHHHHHHGGGHHHHHGHHHHHHHHHHHGGGHGHGGGHHHHHHHHHHHHHFHFHHHHHHHHHHGHHHHGHHGGGGFHHGGGGGGHHHHGHHHHHHHHGHFHGG<GHG/>//>.11110..<C.>?------./00<1110/00/...010:11:1:11100.11:1<.-/..:1<-...<<1<0100011:-<..-..-<...111111:110./.-..111:
@M03495:530:000000000-LYBTV:1:2109:8280:4782 2:N:0:AACACCTG+CCCATGCG
ATATTTTGCCGTTGATAAACCAGAGCTCACATGCTGACAGATCGGAAGAGCGTCGTGTAGGGAAAGAGTGTCGCATGGGGTGTAGAGATCGGTGGTCGCGGGGGCATTAATAAAAGAAAAAGTACAAACGAGGGACTACATGGAACGATGGTGCATAAAAGTGCTCAAAAATAATCACGACGGACAGATAGATTACCTGTAGCTAGAACACTCGTCAGTACTGTGACTGCTAAGTGTCACACGCAGTACAC
+
BBCBCFFBFFBAGGGGGGGGGGHHHHHHHHADBBGHHHHHHFHHCGGAGGGGGGGEGHHHHGHHHGGHDBBDEHEGFHAF1>/334343B1??/>/3>//>//<--0111111>11<<</..00000<....-;.;.//:00/00/...;.90000;0000000;00000..0;////..---.--./;//://///////9/////////;/....;//:9/9///://////;////://-;--./;//
@M03495:530:000000000-LYBTV:1:2109:14135:4808 2:N:0:AACACCTG+CCCATGCG
ATATTTTGCCGTTGATAAACCAAAGCTCACATGCTGACAGATCGGAAGAGCGTCGTGTAGGGAAAGAGTGTCGCATAGGGAGGAGATGTGGGGGGTGGGCGGTGCAGTTGTAAAAACAAGACATCAGATATAACGAAGAGTCGGGAAACAGCATTAGGGCAGACATCGGCTGGCGTGGAAATGAGCATCTCGGTCGTTGACTGCCAGCGCGCCGGCGACAGAAGCTTCGTCACAGCACACAGGATGTGGCA
+
ABBCBFFFFFCAEGGGGGGGGGHHHGHHHHHGHHHGGHHHHGHHGGGGHHHGGGGGGHHHHGHHHHHH5F@GEFCG1BBE31/1?1?3443>//<--:-:-----00000000000..://;///9//////;;.:....//----99//:./;////./....///..-.9..-:--.//9////////:....--././9/:///.-------------///////-/...;/./.9..:..;////./
@M03495:530:000000000-LYBTV:1:2109:9899:4815 2:N:0:AACACCTG+CCCATGCG
ATATTTTGCCGTTGATAAACCAGTCAGGAGTCCAAAGCTCACATGCTGACAGATCGGAAGAGCGTCGTGTAGGGAAAGAGTGTCGCATGGGGTGGAGGGCGGGGGGGGCGGCGTGTTGGGATAGACAGAAAAGGAAGAAGAGGATCTAGGAGGTGTAGGTTGGTGTTCTCTGAGTGTGGTATAAGTGCGATATGTAGTCATCGTGTACCGTAGGTGTGGGAGCGGTAGTTGAGGCTGGCGAGTGTACGTAT
+
AAABBFFFFFDAEFGGGGGGGGHHHHHGHGHHGHHHGHHGFHHHHHHHGHFHGHHHGGGGHEHEAEFEA?FFFGGHHFGEBF4FFGFG1B111////////<<A-9-=-9---9-....-9/;/9//.///./.9/:./;/.../////;//.:.9////;.-;.9.////9///9//AB/////;//-...-;//;//////....//.99..9/;....9.--.../////..9...--;9.///.;//
@M03495:530:000000000-LYBTV:1:2109:15930:4834 2:N:0:AACACCTG+CCCATGCG
ATATTTTGCCGTTGATAAACCAGGATCAGGTGGACCAAAGCTCACATGCTGACAGATCGGAAGAGCGTCGTGTAGGGAAAGAGTGGCGCATGGGGTGCTTTATTTGGGAAGTGTGTGACGCTATTGCTTTATTTATAACAATTATAAGCTGCAATAGATCGGAAGAGCGTCGTGAGGGGGAAGCTAGTGTCACCGTGGTGTGGAGAGGGTGGGCGTCATTGCGAACGTAATATACTGTGGTATTCTATCGG
+
ABABAFFFF4DBC?4FEBFBCFC2GCGCDG5FFCF2GDHFFGHGFFH3ADFB2FHCFGHGACEFGHGEEE>E?FEGAFBGAFGB@1FEEE?111//E/3443B4?44//3/334?0?12?<C/<2112@@@D2@22>FB1FBDDGH1F1FG10111?1F1FDD..0<0-<<--</..:---.;.00000;0000...-9....0./.....--.---../99.----9...////////.;//;/////;-
@M03495:530:000000000-LYBTV:1:2109:6639:4867 2:N:0:AACACCTG+CCCATGCG
ATATTTTGCCGTTGATAAACCATTCTGTCGTCAACGAATTTACTAATTCCAAAGCTCACATGCTGACAGATCGGAAGAGCGTCGTGTAGGGAAAGAGTGACGCATGGGCGGTTTATGCTGTTTCTCGGCTTGTGGGGATGGGGATGGCGAATAAGTCCAGCATGAGATCCTCGAGCTGGCAGTCGGCACTCGGTTGGTCATTGCGATCCACACAGAGGCTCTGAAAACAACTCAGACCGCCGCCTCGACCC
+
AABBBFFBBFBAEGGGFGGGB4BD6GGGFFFFAAGEFAFEGFAADGFHFAGBHHHD333FGHHHF5FE3BFGE11AE1BC0?EEEEHGFHE3F1FCGFG3BE1/?E0E0>>/>/11212?111222/////<?1////?.....<..0<---<=0D000/;/00;:00;0<:;....//9/.//9---;//9...--9;//9//;-...///...//.;;9//9///9...9/////99-B---.9..---
@M03495:530:000000000-LYBTV:1:2109:20280:4872 2:N:0:AACACCTG+CCCATGCG
ATATTTTGCCGTTGATAAACCAAAGCTCACATGCTGACAGATCGGAAGAGCGTCGTGTAGGGAAAGAGTGTCGCATGGGGTGTAGAGCTCGGTGGTGGTGGTGTGGTGACAAAAAAAAAAGAGAGAGATAAGGACGAAGGAAGTACGAACGTAGCAAATAGGTAGATCGTGAGAATAGGTTTACGAACGACGTGAGTGTCCGTGTACTCGAATACAGAGTACGCGAGTACGGACGCAGAGTGAGTCTCTAG
+
BBCCCFFFFFCBGGGGGGGGGGGHGHHHGHHGGHHGGHHHHHHHGGGGGGHGEGGFGHHHFGGFHHFHEG5EEHGG1E??1>/3@43433>>/?/?/>//E////?2/323320////////00....11111<0-<-.<./.<;;...--;...00/00000000;0.:./.000;00900/0...--9---.../////.9..//9/..:/:;//9////9.99--.;9..------.////9//////
@M03495:530:000000000-LYBTV:1:2109:12735:4888 2:N:0:AACACCTG+CCCATGCG
ATATTTTGCCGTTGATAAACCAAAGCTCACATGCTGACAGATCGGAAGAGCGTCGTGTAGGGAAAGAGTGTCGCATGGGGGGTGGCGCTAGGGCAAAGGATGGTTCTTATTTCGTCATTTATGATGATTCTGGTGTGGTTGAGATATATCTTGTTATTTATAAAGCTTTAGTCTATACTTGTCACATTTTCTGGGTAGACGGTAAAGTTGAATGTATTGTCGTAAATTTGTGTAGGGAATAAACGTGAGGT
+
BABBADFFFFB2A2GFGGFFCGHDF444BEBGHHHF5BAGFF3AEFGAGABE?ECEGEGGBFGEFFHHGH5BEE0>1111/---<.<<-<.../.:.;CC0/.:00<090000/.;C.0000;0;000;09009;A?./..;/9F/;//:/99///9B/;B9//////B///;/////://////////:B///./9.;B..9..9://///9;;/////:...../:///.;99/./..9;//....../
@M03495:530:000000000-LYBTV:1:2109:22592:4891 2:N:0:AACACCTG+CCCATGCG
ATATTTTGCCGTTGATAAACCACCCTCCCTGTGGTCGTTATCTTGCTCCTTCTGTCGTCAACGAATTTACTAATTCCAAAGCTCACATGCTGACAGATCGGAAGAGCGTCGTGTAGGGAAAGAGTGTCGCATGGGGCGTAGGTTGCGTGCTAGTCCAGTACAGGGAGGGTGTCCATCCATATACAACTCTGTCGAGAGGTCGCGTTAGAATGTATTCGGATTGGCGATCCGAAACACCAGAACTGGATATT
+
AAABBFFFFFBAEGGGGFGGGGGGFGHGFHFGFEGHGGEGHHHHHHHHHHGHHHHHGGGHGHEFGGHHGHGGHHHHFGFGHHHHHHGGHHHHEHHHFGFCGEGCF12EAAEEE?FGBFFHHH3B3BB3??DAAF////</<.1100-<..<000000/=0000/<..--.::/000;:00000000;;0;000..-9-.//--9--../9//9//9/......./--9..9..--/99.../.;///////
@M03495:530:000000000-LYBTV:1:2109:20888:4927 2:N:0:AACACCTG+CCCATGCG
ATATTTTGCCGTTGATAAACCACCCTCCCTGTGGTCGTTATCTTGCTCCTTCTGTCGTCAACGAATTTACTAATTCCAAAGCTCACATGCTGACAGATCGGAAGAGCGTCGTGTAGGGAAAGAGTGTCGCATGGGGTGGAGAGGGCGGTGGCGGCGCGCGCGTGTGGGCAAAAGAGTAAGAGAAGGTCGGTTAGAACTCTGTCGTTAGCTGAGAATATAGATACGTTACGGTGTGACTAAGGGACATTATT
+
BBCCBFFFFFBAGGGFGGGGGFGGGHCEGHHHGHGGGGGDHHHHHHHGHHHHHGHGGGGHGHGGGHHHGHHHHHGHHHHHHHHHHHHHGHHHHHHHEGHHGGGGEFGGFGGEEGHHHGHFHF3FFG3F/C@D/0/</></?1////>--@..---9-:9-----...../.;/;./:////////.//---9.;/////////.;9.9///9.://////////.///:.9:...///////....::/;:
@M03495:530:000000000-LYBTV:1:2109:6349:4935 2:N:0:AACACCTG+CCCATGCG
ATATTTTGCCGTTGATAAACCAGCTAATCCTGAAAAAAAAATCAAAGCTAAAAACTACAATGCTAAGACCACGATGTGACTGCTATCAAAGTTAGATATATATGTAAATTATTCATCTGTCAAATCCTAGAATTATATCATACCTGCTCCAGCAATCACGACCTGTAATGGTTTAGTGGGTTGTTCACTGTTTCTGAAAAATGAAGATAGTTGTCCAGCTTCCAAAAAGTTTATTGTGTTTTCTAGTGGAG
+
ABBABFF5DFB?EGCGGGGGGGHFGHHFBHHHHHHFGGGGGGCHHGFFHHGEBFGFHGHHHFGHFHHHHGHHGGFFGHHHFDHHHHFHHHHHHHHHHHHHHHHHHHHHHHHHHHHHHGHHHGHGGGHFHDHHHHHHGHFFFHEGGHF2GFFF2@2@GHGGDGGDF<1<DDGGHHHGHHH.CEF?GFFGHHHHGHHHHHFHEFFFHBFHHHHHH;0;GHFHCHBGF0CE?BFBFFGBCBB/FBFGBFFFF0;
@M03495:530:000000000-LYBTV:1:2109:22233:4942 2:N:0:AACACCTG+CCCATGCG
ATATTTTGCCGTTGATAAACCAGGACTCAGGCTGGACCAAAGCTCACATGCTGACAGATCGGAAGAGCGTCGTGTAGGGAAAGAGTGTCGCATGGGGTGGAGGTGGGGGGGGGGGACGGCGGGTGTATGGAATAAACTGAACGCACGTGACGAGGGGATAGTACGTTTGCGATCCTGCCCCCAGGATGATGCTTCGATAGCGAGTACCTACTTAACAACAGGCTGATGGCCTAGTCGCTCCGCTCTACAAG
+
ABBBBFFFFFBBGGGGGEGGGGHGEGHHHFHHHHGHHHHGHGHHHHHHHHHHHHHHHGHHGGGGGGGHGDGEEFGHHHGHHGHGHFDFHGFEG??CA/>//?/?////>-9------------9--///.///;////////..---......----.9.////..//./--...///..9--...//9/9////-./../-9--.//9/////////.9..;...///.//////.-......-./////
@M03495:530:000000000-LYBTV:1:2109:12084:4958 2:N:0:AACACCTG+CCCATGCG
ATATTTTGCCGTTGATAAACCAGCTAATTCCAAAGCTCACATGCTGACAGATCGGAAGAGCGTCGTGTAGGGAAAGAGTGTCGCATGGGGTGTAGAGAATGGGGAGGGGGGGGTGTATGGAGAAAGTAATAAAGTAAATCAAGAGGCAAGGTGAATAGTTAACTAGAGGAAGACTCACGAGCTAGAATGAACGTGAGAGAACATCGATGGGTTCGGTGTGAGAATCAGCAGATAGTGGGTCGAAGTCCAGT
+
BBABBFFFFFDAEEGGGGGGGGHHHGHGHHFHHHHGHHHHHHHGFHHHHHGHHHGGEEFFFCEGGEGEHFHAEGHFCHGH@GFFE?11?11>>3343433BB0>///<//------///././.9/;////9///;/////99/......./9///////////////.....////9..9-.//9//////...../9./////././..9.9--.9;./9/////:9/.////9/....--.9.;////
@M03495:530:000000000-LYBTV:1:2109:20779:4979 2:N:0:AACACCTG+CCCATGCG
ATATTTTGCCGTTGATAAACCAGCTAATCCTGAAAAAAAAATCAAAGCTAAAAACTACAATGCTAAGACCACGATGTGACTGCTATCAAAGTTAGATATATATGTAAATTATTCATCTGTCAAATCCTAGAATTATATCATACCTGCTCCAGCAATCACGACCTGTAATGGTTTAGTGGGTTGTTCACTGTTTCTGAAAAATGAAGATAGTTGTCCAGCTTCCAAAACGTTTATTGTGTTTTCTAGTGGAG
+
?AABBFFFFFBBGGGGGBGGGGHGHHHHHHHGHHHHHGGGGHGHHFHHHHHHHHGHHHGHBHHHHHHHHHHHGEHGFHFHHHHGGFHHHHHGGHHHHHHHHHGHHHHHGHHHHHHHHHHHHHBFHHHEGBGHHHHHHGHHHHGHHHHFFHHFFHHHEHH?CDCGHHHHHHGHHHHF>GFEFFGGHHHFBFDHHHFHHGHDGHFDGHEBHGHHHG0CFH/0:G;GBGH.;AFBCFGGFFGGFF0FGGGG.BC
@M03495:530:000000000-LYBTV:1:2109:15852:5023 2:N:0:AACACCTG+CCCATGCG
ATATTTTGCCGTTGATAAACCAGCTAATCCTGAAAAAAAAATCAAAGCTAAAAACTACAATGCTAAGACCACGATGTGACTGCTATCAAAGTTAGATATATATGTAAATTATTCATCTGTCAAATCCTAGAATTATATCATACCTGCTCCAGCAATCACGACCTGTAATGGTTTAGTGGGTTGTTCACTGTTTCTGAAAAATGAAGATAGTTGTCCAGCTTCCAAAAAGTTTATTGTGTTTTCTATTGGAG
+
3AAABFFDFFBBGGGGGGGGGGHHHHHHHFHFBBGHHGGGGHHHHHHFHHGFFHGHHGHHHGHHHGHHHHHHGGHGHHHEHFHHHHHEEGFHGHHHHHGHHHHHGHHHGHHHHHHHFHHHHHHGHHGGHHFHHHHHGHHGGHEGHHHHFFHBHHFHHFHDC@DGGGFHGFHGHHGFFBGHGFGGHHFHHHHHHEFF0GGHFHHHFGGHHGGHFHHCFGHGHHGFB0GEFBGGFFFFFGFFGGGGF0;CFFG
@M03495:530:000000000-LYBTV:1:2109:14469:5029 2:N:0:AACACCTG+CCCATGCG
ATATTTTGCCGTTGATAAACCACCCTCCCTGTGGTCGTTATCTTGCTCCTTCTGTCGTCAACGAATTTACTAATTCCAAAGCTCACATGCTGACAGATCGGAAGAGCGTCGTGTAGGGAAAGAGTGTCGCATGGGGTGGAGGGGTGGGCGGGGGGCGGGGCGTGTATGTGAAAAAGAATCTTACAGATGAGGAGTAGAGCAAGACAGTCGACGAGTGTATGATACAGTGTGGTACACGAGTCACAGGGAGG
+
CCCCCFFFFFCAGCGGGGGGGGGGGHHGGHHHHHHHGGGHHHHHHHHHHHHHHGHHGGGHGHGGGHHHHHHHHHHHHHHHHHHHHHGHHHHHHHHHHHEHGGGGFHHGGGGEGGHHHGGHHHFG3F3DBHCG/0FB/>//<//<.<--.<--9@=-------:-./////////....///////////////9//9///////////;..----../////////:9//:;/////.--./////.:..-
@M03495:530:000000000-LYBTV:1:2109:9360:5031 2:N:0:AACACCTG+CCCATGCG
ATATTTTGCCGTTGATAAACCAGCTAATCCTGAAAAAAAAATCAAAGCTAAAAACTACAATGCTAAGACCACGATGTGACTGCTATCAAAGTTAGATATATATGTAAATTATTCATCTGTCAAATCCTAGAATTATATCATACCTGCTCCAGCAATCACGACCTGTAATGGTTTAGTGGGTTGTTCACTGTTTCTGAAAAATGAAGATAGTTGTCCAGCTTCCAAAAAGTTTATTGTGTTTTCTAGTGGAG
+
1>A1AFFBFFD>AE1FGGGGGGHGFG1313FGHFHBG0EEGGHHHGHGHGGHFFFHHHHHGDHHEDGHHHHHGGHGF12@@@FHFFFHGHBGDHFHFFHGFGHFGHHHHHHFHGHHHHFHHH2FFFHGHBGHHHHHGGHFFFHGFH<GHHGHEF0GGHHGGGGGGFFBFHHGGHHF1FHHFGGGHFHGHHFHHGFHHFHFHHD0<:FHFFHBGGFGFBGGF0/CCCGE?B0FFFFB9;CBFGGGFFF099A
@M03495:530:000000000-LYBTV:1:2109:11281:5066 2:N:0:AACACCTG+CCCATGCG
ATATTTTGCCGTTGATAAACCAGGGACTCAGGCTGGTCCAAAGCTCACATGCTGACAGATCGGAAGAGCGTCGTGTAGGGAAAGAGTGTCGCATGGGGTGTAGAGGGGGGTGGGGGGGGGGGGATGTGAAAAAAAATGAGAAATATAATGAAGATGCGGAAGAGACGTCATGAGAGAGCAGATTACTCGTGAATATAGAACGGCATACGCGTCGGGAGGAGCGTAGTACGGATGACAGACTGCAAGTGACT
+
CCDDCFFFFFCBGGGGGGGGGGHGGGGHHHHHHHHGHHHHHGGCGHHHHHHHHHHHHHHHHHGGGGHHGGFGGGGHHHHGGHHHHHFGBGFHGG?GFE/E>3F432//>A--?-9---------..011111.---.0<111011<111111:1110----..<//.....11:10.<.0//<1:0:1.../.11111110..--<00.9-<<------...-..9<<19...-0000/.00/00<11111
@M03495:530:000000000-LYBTV:1:2109:11407:5073 2:N:0:AACACCTG+CCCATGCG
ATATTTTGCCGTTGATAAACCAGGGACTCAGGCTGGACCAAAGCTCACATGCTGACAGATCGGAAGAGCGTCGTGTAGGGAAAGAGTGTCGCATGGGGTGTAGATCTGGGGGGGGGGTGGGGGGTTAAAGAAAAAAAAATATAAGATAAGTAATGTGAGATAGAGGGAGGTGGTTGACTGGTGTGTCCGTGATAACGATTACAAGACTGCTGTTGTCCATCGTAGATCGATATCGTGGGAGTGCTATGAGG
+
CCCCCFFFFFCAGGGGGGGGGGHGGGGHHHHHHHHGHHHHHHHFHHHHHHHHHHGHHHHHHHGGGGHHHGFGGGGHHHHGHHHHHHGHFGGGGG?EE>/>/B?44444?2>/@-----9----9--.0000.//;----.0000000090000000009000000/...:9.9:.;/090.9/...00..../0009....0000//00/00;00/0000::9..;00....-09B..-.99.0900000/
@M03495:530:000000000-LYBTV:1:2109:9656:5106 2:N:0:AACACCTG+CCCATGCG
ATATTTTGCCGTTGATAAACCAGCTAATCCTGAAAAAAAAATCAAAGCTAAAAACTACAATGCTAAGACCACGATGTGACTGCTATCAAAGTTAGATATATATGTAAATTATTCATCTGTCAAATCCTAGAATTATATCATACCTGCTCCAGCAATCACGACCTGTAATGGTTTAGTGGGTTGTTCACTGTTTCTGAAAAATGAAGATAGTTGTCCAGCTTCCAAAAAGTTTATTGTGTTTTCTAGTGGAG
+
BCCBBFFFFFCCGGGGGGGGGGHHHHHHHHGHHHGFHEGGGHHHHHHGHHFHHHGHHHGHHHHGHHHHGHHHGGHGH4FEFFGHHHGHHHHHHHEGHGHHHHHHHHHHHHHHHHHHHHHHHHHHHHFGHHHHHHHHHGHHGHHHHHHHHEHHGHGHHHGGDGGGGHHHGGHFGHHGHHFGGGGGHHHHHHHHFHHEDFGHHHHHHHHHFHGFHHHHEHGHCF0CCCAE.BBFFGFFGFGGBFGFFFG0AFE
@M03495:530:000000000-LYBTV:1:2109:20619:5113 2:N:0:AACACCTG+CCCATGCG
ATATTTTGCCGTTGATAAACCAGCTAATCCTGAAAAAAAAATCAAAGCTAAAAACTACAATGCTAAGACCACGATGTGACTGCTATCAAAGTTAGATATATATGTAAATTATTCATCTGTCAAATCCTAGAATTATATCATACCTGCTCCAGCAATCACGACCTGTAATGGTTTAGTGGGTTGTTCACTGTTTCTGAAAAATGAAGATAGTTGTCCAGCTTCCAAAAAGTTTATTGTGTTTTCTAGTGGAG
+
BBBBBBFFFFDAEGCFGGGGGGHHGHBHHHHGGGHFCFGEFHHHHHHHHHFFFHGHHGHHHHHHHHHHHHHHGGHGGHHHHEBHHHHHHHHGHHHHHHFHHHGEFGHHHGHHHHHHGHHHHGDGB3BFFHHHHHHHHHHGHGDGHHHHDGHHFFHFFEHFDGGGHGHHHHGFGGHFDFGHGGGGHGHHHHHHHHHFHHHDCHFHFHHEGHHHE;C0</C0::CFGHHGGBFB900099;;BFFFFB;C?F?
@M03495:530:000000000-LYBTV:1:2109:7687:5169 2:N:0:AACACCTG+CCCATGCG
ATATTTTGCCGTTGATAAACCAGCTAATCCTGAAAAAAAAATCAAAGCTAAAAACTACAATGCTAAGACCACGATGTGACTGCTATCAAAGTTAGATATATATGTAAATTATTCATCTGTCAAATCCTAGAATTATATCATACCTGCTCCAGCAATCACGACCTGTAATGGTTTAGTGGGTTGTTCACTGTTTCTGAAAAATGAAGATAGTTGTCCAGCTTCCAAAAAGTTTATTGTGTTTTCTAGTGGAG
+
BBBCCFFFFFCAGGGGGGGGGGHHHHHHHHHHGHHHHGGGGHHGHHGHHHHHHHGHHGHHHGHHHHHHHGHHGGHG1FHHGGFHHHHHHHHFGHHHHHGHHHHHGHHHHHHHHHHHFFHHHHHHHHHHGHHHHHHHHHHHHHHFHHHHDGHHEGGGHHHGGGGGHGGGHHGGHHHHGHGHGGGAHHHHHHHHFHHHHHHH.CHHHHHHFHHHHGHFHFHHHHBGHC:..:FFGGEB09CFGG0FGGGEFFF
@M03495:530:000000000-LYBTV:1:2109:22938:5176 2:N:0:AACACCTG+CCCATGCG
ATATTTTGCCGTTGATAAACCAGCTAATCCTGAAAAAAAAATCAAAGCTAAAAACTACAATGCTAAGACCACGATGTGACTGCTATCAAAGTTAGATATATATGTAAATTATTCATCTGTCAAATCCTAGAATTATATCATACCTGCTCCAGCAATCACGACCTGTAATGGTTTAGTGGGTTGTTCACTGTTTCTGAAAAATGAAGATAGTTGTCCAGCTTCCAAAAAGTTTATTGTGTTTTCTAGTGGAG
+
AAAAAFF3BFDAA1AGGCG1GAFEFHDGEGHHBHFGA?EEGGFFG1A0FHHDH1AEEGGFFFHGFHHHHFEGEEHABFBGE1GHHE02@GHFGHFHBGHHGHHFFGHFEGHFHGHHHHHHFHHGHGHGGHF1FGHHGHHHHH1GHHHHHHGHHHBGHBGFEGGCFGHDGHGHFHHEGHHHFGGGHHHHHHHHHFDGDDGHCGHG0C0;CGHHH;;0CC/CHHGFHBE.9:FFBFFGGB9:BB9CFF09A0A
@M03495:530:000000000-LYBTV:1:2109:15575:5177 2:N:0:AACACCTG+CCCATGCG
ATATTTTGCCGTTGATAAACCACCCTCCCGTGGTCGTTATCTTGCTCCTTCTGTCGTCAACCAATGTCACAACCACTTCTTGCCCTCCAAAGCTCACATGCTGACAGATCGGAAGAGCGTCGTGTAGGGAAAGAGTGTCGCATGGGGGGGGGGTCTGGGGGGGGTGGGGGGGGCGCAGGAGTCAAAATAGGAATGGTCAGGGTTAATGCGTAGTGCAATTGAGCACTGTCGACGTAAAGATGATACTTGAG
+
CCCCCFFFFFCCGGGGGGGGGGGGGHHGGGHGGHHGGGHHHHHGHHHHHHHHHHHGGGHGHHGGHHHHFHHHGGGGHHHHHGHHBHHGHHEHHHHHHHHHHHHHHFHHHHHGGGGFGHGGGGFGFGFHGHGHHHGGG@GFHCACFG/AB-----://;B----:----9---:------..//;:000000;00;0:00//./9.0000...-./0000000000.0:00..--9...00;0900000000
@M03495:530:000000000-LYBTV:1:2109:22836:5179 2:N:0:AACACCTG+CCCATGCG
ATATTTTGCCGTTGATAAACCAGCTAATCCTGAAAAAAAAATCAAAGCTAAAAACTACAATGCTAAGACCACGATGTGACTGCTATCAAAGTTAGATATATATGTAAATTATTCATCTGTCAAATCCTAGAATTATATCATACCTGCTCCAGCAATCACGACCTGTAATGGTTTAGTGGGTTGTTCACTGTTTCTGAAAAATGAAGATAGTTGTCCAGCTTCCAAAAAGTTTATTGTGTTTTCTAGTGGAG
+
3>ABBFFFFFBBGGGGGGGGGGHHHHHHHGHHHHFFHGGCFHFFHHHGHGHHHHGHHHHHHHHHGHGHHGHHGGHGHFHGFHFHHHGHFHHHHHHHHHHHHHHHFHHHHGHHHHHHHHHHHHHFHHHGHHHHHHHHFHHHHHHFFHHEHHHHFHBGHHHG/CGGHHFFFGH<FGHGFHHGEGGGHHHGHHHHHHEHHBFG.CGFDGFGCHHHHGHCGHFFHHC0;0G.:CGGFGGGGFFFGBFGGGFGGFE
@M03495:530:000000000-LYBTV:1:2109:7234:5211 2:N:0:AACACCTG+CCCATGCG
ATATTTTGCCGTTGATAAACCAGGGACTCAGGCTGGACCAAAGCTCACATGCTGACAGATCGGAAGAGCGTCGTGTAGGGAAAGAGTGTCGCATGGGGGGTGGGTGTTGGTGGGGGGCAGGGCAGTATTGAAAGGAGGAATGAATCTATGGCGTGATCGTGGGATAGGTGAGCGACATGCAGACAGCATGGTCGGAGAGATAGATACGCAGCTGAGAGTGTAGACATCATCCGTCGGAGTGTGTACGCGAG
+
BBBBCFFFFFCAGGGGGGGGGGHGGAFFHHFHHHHGHHHHHHGFHGHHHHGHHHFHDGFFHHGGGGHHHFBEGGGHHHHGFHCGGHFG4BEGG111//E<----;.-.=9..:--:---.--...9//://///./..;/////////://.-.-.:;.9..-.///////:/---;.://:/.//.///.//-----..//:////...-://;./9////////;//;B/;:.----.://://..--;
@M03495:530:000000000-LYBTV:1:2109:9796:5221 2:N:0:AACACCTG+CCCATGCG
ATATTTTGCCGTTGATAAACCAGGACTCAGGCTGGACCAAAGCTCACATGCTGACAGATCGGAAGAGCGTCGTGTAGGGAAAGAGTGTCGCATTGGGTGGAGATCTCGGCGGTGTGAGTGGGCAGATGAAAGCAAAGGAGAAGAATACGTAGAGACAACAGTTCTATGATCGCCACAACGCTAGGGGATCACAGATACAGTCGTACAGTTATCGATACATCACAGTCAGAGATGACTAACGTACCGTCAAT
+
BCCBCFFFFFCBGGGGGGGGGGHGHHGHHHGHHHGGHHHHGHHHGHHGHHGHHFGFHFHFCGEGGHHHGGGGGEFHHHGEHHHGH4B@FEAEG133?/?///333D40/?>C////2@22///0//11111<0101000..0010110.00.<00///../000;0;00:0........--..;......./09/0;09;;0...../;9///....-///////////////9//////./......../
@M03495:530:000000000-LYBTV:1:2109:16030:5231 2:N:0:AACACCTG+CCCATGCG
ATATTTTGCCGTTGATAAACCAGGACTCAGGCTGGACCAAAGCTCACATGCTGACAGATCGGAAGAGCGTCGTGTAGGGAAAGAGTGTCGCATGGGGGGGGGGGAGGGGTGCTTGGCGTGTTATGCAAAGTAAGAAAAGTGAGGGGACGAGAGTGGGCGAGCTAAGATTAAACAATAGTGAGCCGTCGCCTACTGGTGCGGGTATGATGAGAGACTAGGTGGGGAGGTGGGGATGGGAAGTGTGTACGCTT
+
BCCCCFFFFFCCGGGGGGGGGGHGHHHHHHGHCHGFFHGCEFGHHHHHGHHHHHHHHHHHHFGGCFGHGGGGEE?2FGGHHGFHFEGBBAG@>111?/<:-9---;-;-.-.//:./-.-..//9/////9////////////..9.;---.;//...----.///://///;/E/////////;.--9...////;//---;-////9/://9//99///9-@.--...9;...../::/9//A//:.:.
@M03495:530:000000000-LYBTV:1:2109:8211:5243 2:N:0:AACACCTG+CCCATGCG
ATATTTTGCCGTTGATAAACCAGCTAATCCTGAAAAAAAAATCAAAGCTAAAAACTACAATGCTAAGACCACGATGTGACTGCTATCAAAGTTAGATATATATGTAAATTATTCATCTGTCAAATCCTAGAATTATATCATACCTGCTCCAGCAATCACGACCTGTAATGGTTTAGTGGGTTGTTCACTGTTTCTGAAAAATGAAGATAGTTGTCCAGCTTCCAAAAAGTTTATTGTGTTTTCTAGTGGAG
+
>AAABFFDFFBBGGGGGGGGGGHHHHGHHG5FHHHHHGGGGHGBGF5BF5AFGGEH5FGH5DGFGFHH3GFCEG1?BGD@B334B@?FFFG4FFEHE4@F4F@DFEHFHHHBGFHFHGFGHHFHBGCFGEGHHHHGF4FGHHFFHFHF3G2?C2FGCGC?E?CAFFFHGGHFGGHHGGHHEFFDGFG0DDGHHHFG=GHHFHGH0G00;GCCF;0CGFFGHBGGCFAED:CF0BFFFF/FFGFGF0C0FFA
@M03495:530:000000000-LYBTV:1:2109:18685:5245 2:N:0:AACACCTG+CCCATGCG
ATATTTTGCCGTTGATAAACCAGTCACAACCACTTCTTGCCCTCCAAAGCTCACATGCTGACAGATCGGAAGAGCGTCGTGTAGGGAAAGAGTGTCGCATGGGGGGGAGATGTTGGCGGGCGGGGGGTGGTTGTGAAAAAAAAAAAGACGATGAAGCACATGCCTGAGCTGCAGGAGGACCGTGCCAACAGTCAGGGTCGCGAGTATGGGTCGTGTAGGTAGATGTGGTGTCGGGCGGCGCTGGCGATCCG
+
BBBBCFFFFFCCGGGGGGGGGGHHHHHHHGGGGHHHHHHHHHHHGHHHGHEHHHHHGGHHHHGHHHHHGGGGHHHGGGGFFHHHHFHHHHHHFFBFFFEG/0?>/----./;00:;0;---;-----9--.....0000.---9--9./.-..00000/:000000/;0000/0.......-....00:./0000/.//----:;.;0/.//--.;/0000;00::0;F..0.--------:;-.---..:
@M03495:530:000000000-LYBTV:1:2109:15121:5262 2:N:0:AACACCTG+CCCATGCG
ATATTTTGCCGTTGATAAACCAGAACCATCCAAAGCTCACATGCTGACAGATCGGAAGAGCGTCGTGTAGGGAAAGAGTGTCGCATGGGGTGTAGATCTCGGGGGGGGCGGGGGCATTAGATATGAAAAGAGAGTAGGAAATGAGTACGGGTGAGGGTATGTGAATGGGGCATCGGGATAATAAACACAGAGTTGTCAAGTTGGAATCTACTAGGAACCATGTGTGAGTGACGGTGTAACATGGTGTCGCG
+
BCCCCFFFFFCCGGGGGGGGGGHHHHHHHHHHHHHHHHHHHHHHHHHHHHFHHHGGGFHGHGGGFEGFGHFGGHHHHH5GFGFHGGAG1?1>/3B4?4440?///-----;=----/;0000000:;00/./9.0900;0/0000000..--9...../009000000...-//..--./0000000...0/000000:00;000000000000/009..9;000.;0;;00.-;.9000000/;0:0..-
@M03495:530:000000000-LYBTV:1:2109:20552:5284 2:N:0:AACACCTG+CCCATGCG
ATATTTTGCCGTTGATAAACCACCCTCCCTGTGGTCGTTATCTTGCTCCTTCTGTCGTCAACGAATTTACTAATTCCAAAGCTCACATGCTGACAGATCGGAAGAGCGTCGTGTAGGGAAAGAGTGTCGCATGGGGGGTAGGTGGCGGTGGGCGGCGTGGGGCGTAGGACAAAAAGGAAGAAATAGGATGTGGGTTGAGAGACTATGCAGCGGTATTAGATGTGATTATAGTTGATGTGTGGCGCTACAGA
+
CCCCCFFFFFCAGGGGGGGGGGGGGHHGGHHHHHHHGGGEHHHHHHHHHHHHHHHHGGGHGHGGGHHHHHGHHHHHHHHHHGHHHHHHHHHHGHHHHGHHGGGGHHHGGGGGGHHHHGHHHHBFDD3BCHDGD0C//<-<C.:0..<@-<.-.---<--<--.<--<<<0/./....//..//0000000000...-/0.0./00000000--...000000000:00<000000<000:...-.---000
@M03495:530:000000000-LYBTV:1:2109:8800:5286 2:N:0:AACACCTG+CACATGCG
ATATTTTGCCGTTGATAAACCAGGGACTCAGGCTGGACCAAAGCTCACATGCTGACAGATCGGAAGAGCGTCGTGTAGGGAAAGAGTGTCGCATGTGGTGTAGATATCGGGGGTGGGGTTAGACATAAACAGAACAAAGGTAGAAACATATGTCTTGTGGACGTGACTTGTACTACAAAATTAATGTGTGACAAATCTGGCTCGAGCTATCACACAAGCTGAGGAGGCACGTCAAACCTGCGCGAGCTACT
+
BBBBBFFFFFBBGGGGGGGGGGGAFFGHHCGGCHGGHHHHHGFHHHFHHFDGHGFCHFGFGHGGGGFHHGFFGEEHFGHGHFEHFB@BBB?EE11B432//33?4444?///<>/////-.<1111111>1001///.<<0=0000</000000000<0.0/-....000000000/0099/0000900.0000/000900/9--...///////..9./9/..9....;..:..:/;/..---;--.;//
@M03495:530:000000000-LYBTV:1:2109:17019:5299 2:N:0:AACACCTG+CCCATGCG
ATATTTTGCCGTTGATAAACCAGTCAGGAGTCCAAAGCTCACATGCTGACAGATCGGAAGAGCGTCGTGTAGGGAAAGAGTGTCGCATGGGGTGGTGAGAAGGACGGCGGGGTGGGCGGGTAAGGGAGAAATAGCATTCTGCAGTGATGGAGGCGTGTGGTGCAGGTGGACAAGCGTACTCCGTTGGAGATGAGGCCGGTCTTTGGGGGCTGGATAGTACGCATGCGCGATCGGTATGGCCAATTGCTGCG
+
BBABAFF5FFBBGGGGCFGFGAHHHGFFGFHHGHGHHBGFGHHHHHHBDGFHEGHHGCEEHFFFEGGEEFG@FE3CGE3FGHBBEGEDEAF1E?///3044?000/<///<-<-<-.--;--/0/..99./000000///////////;//...-.9...../;/.;/.99/...:..-.//../9./////9//..----./;//.-;--...;/////...../..---.-.9.;/..;/./;9////;
@M03495:530:000000000-LYBTV:1:2109:18130:5323 2:N:0:AACACCTG+CCCATGCG
ATATTTTGCCGTTGATAAACCACCCTCCCTGTGGTCGTTATCTTGCTCCTTCTGTCGTCAACGAATTTACTAATTCCAAAGCTCACATGCTGACAGATCGGAAGAGCGTCGTGTAGGGGAAGAGTGTCGCATGGGGCGAGGGGCGCGGCGGGGGTGGGGCGATGGGTGACGAACGAGCGTAAGTGGTTAAGTGGAGCGCTAGGCATACGTAAAAGCTGTTCGTGTCTAGTGTTAGCTAGTTCAGCACATGT
+
?AABBFFFFFBAGGGGFGGGGGGGGHAEEHHGHGGHCEGHHHHHGHHFFHGHHHHHGGGHGHDGGHGHHHHHHHHHHHHHFHHHHHHHHHHHFHHH3FHH?>FFE1GGGGGFEFHHHGGGGG0B3B3BCHC<<@/A/</<---------;------9--.-;-...99.;..---..--:...////.///9///..--;;..///9/.;/..//./9;//...9.//9//:///////;//////..//;
@M03495:530:000000000-LYBTV:1:2109:18490:5348 2:N:0:AACACCTG+CCCATGCG
ATATTTTGCCGTTGATAAACCAAAGCTCACATGCTGACAGATCGGAAGAGCGTCGTGTAGGGAAAGAGTGTCGCATGGGGTGTAGGGATTGGGGGGGGGTGGGGGAGTGGTGAATAGAAAAGAAGAACAATAAGTAGGTGTAGGGTGTTGAGAAGTAGAAGCTGCGGAGGCGCTGGTGTCAGTGTGAGAGTTGTACTACGATTGTTGGCGACGTGTGACAGTATTATTATGTTGGACATGTGCGTGTGGAG
+
CCDDDFFFFFDBGGGGGGGGGGHHHHHGHHHHHHHHDHHHHHGHGGGGGHHGGGGEGHHHGGHHHHHHFGDGGHGG11?E1E/33313232B///-----<---<--<..:.000<0000</../0////<000000000:000./.<..00.0<0000000000-----.-----</.000:<B00<00:00000000.....00..0<----.<90000:0000<00000<0.0<000000......0.
@M03495:530:000000000-LYBTV:1:2109:20290:5357 2:N:0:AACACCTG+CCCATGAG
ATATTTTGCCGTTGATAAACCAGCTAATCCTGAAAAAAAAATCAAAGCTAAAAACTACAATGCTAAGACCACGATGTGACTGCTATCAAAGTTAGATATATATGTAAATAATTCATCTGTCAAATCCTAGAATTATATCATACCTGTTCCAGAAATCACGACCTGTAATGGTTTAGGGGTTTGTTCATTGTTTCTGAAAATGGAAGATGGTTGTCCAGCTTCCAAAAAGTTTATTGTGTTTTTTAGTGGAG
+
>AAABFFFFFBAGGGGGGGFGFGCGHFHGFGHFHHFHGGGGFGHHHHEHGFFFHFBGHHHHHGHHGHGHGHHGGGGHHHFHHHHGHHHHBFDGFFHHHHHHHGHHGH4F4?G44?G44444B4443344433FDBF4B33B3B23233BB332B2@2@2?/@/ABDFF1<DDF0111F..-.<><<=10<=GFG00=DF000<0<<.C0/<C.:;;:C/;0CCC0FG9.;C00CF000;;F/.;9/0CF09
@M03495:530:000000000-LYBTV:1:2109:19121:5358 2:N:0:AACACCTG+CCCATGCG
ATATTTTGCCGTTGATAAACCAGCTAATCCTGAAAAAAAAATCAAAGCTAAAAACTACAATGCTAAGACCACGATGTGACTGCTATCAAAGTTAGATATATATGTAAATTATTCATCTGTCAAATCCTAGAATTATATCATACCTGCTCCAGCAATCACGACCTGTAATGGTTTAGTGGGTTGTTCACTGTTTCTGAAAAATGAAGATAGTTGTCCAGCTTCCAAAAAGTTTATTGTGTTTTCTAGTGGAG
+
AA?ABFFFFFBBGGGGGGGGGCHHHHGHHHHHHHHHHGGGGHGHHHGHGHHHGGGHHHHHHHHHHHHHHHHHGGHGHHHHHHFHHFHHHHHHHHHHHHHGHHHGHHHHHHHHGHHHHHHHHHHFHFFFFFHHHHHHHHHHHHHHHHHHHHHHFHHHHHHFDFGGFGHHHHGGHHHHHHGAGGFGHHHFHEHHHHHHHHHBFFHEFGFHHHHHHHHGHEFHFHBGHFHEDGGGGGGGGGGGCFFFFFFF.:C
@M03495:530:000000000-LYBTV:1:2109:17503:5363 2:N:0:AACACCTG+CCCATGCG
ATATTTTGCCGTTGATAAACCAAAGCTCACATGCTGACAGATCGGAAGAGCGTCGTGTAGGGAAAGAGTGTCGCATGGGGGGTAGATCTGGGGGGTGGGCTAGGCTGGCAAAAAAACATGAATATATAAACTACTCTGGGTTCTGTCTGAGAATGCCTGATGACATGTGCAGTGGGCGAAGTGTAGCTTGATGACATAATGCTCTATCCATGCTGGGCGTCTAGCTGAGCATTAGCTCTCCAATATGCACA
+
BCCCCFFFFFBAFGGGGGGGGGGHHHHHHHHHGGHHDGHHHHCG?GGCHCGGGGG?GHHFGFHHHHGB@BDGEGGG1BB1/-<..1>>000<---9---./...9/...//.:9--..///////;9/////;:/;/////..//:////9//9/://///::B/9/9/////9/.9;---;9/;/////.::///////////////9///////..---..:////.99//////;//;////;/9///
@M03495:530:000000000-LYBTV:1:2109:22694:5395 2:N:0:AACACCTG+CCCATGCG
ATATTTTGCCGTTGATAAACCAGGACTCAGGCTGGACCAAAGCTCACATGCTGACAGATCGGAAGAGCGTCGTGTAGGGAAAGAGTGTCGCATGTGGCGGAAATCTCCGGCTGCGGGTGCTGCAATAGGAATAAAAACATACAATTACATACTCAAATGCACCAGTCAGAACGGCAGTGCCTCGTTCAGGCACAGGGTGTGCACCACGTGCTTAATCTACACGCTCTCACGCCTTTACGCTGTATAACGAC
+
BBBBBFFFFFD>E?CGDGGGGG4ECFFBCC43A22GFHHHFHHGCEDGHHFHF5GFHHHHHGGGCGF2EGGEE>FCFDFCFHFBCGF4F?1/E?3@3//////??443//<////>//<?111?1?1111<>111>D.F1>G0<00000<<<000/0==000;..:00000/..:--//0000..../09/..//..99;./9//.......9/////;//..-.;9///.....///...../9///..-
@M03495:530:000000000-LYBTV:1:2109:24969:5409 2:N:0:AACACCTG+CCCATGCG
ATATTTTGCCGTTGATAAACCAGTCAGGAGTCCAAAGCTCACATGCTGACAGATCGGAAGAGCGTCGTGTAGGGAAAGAGTGTCGCATGGGGTGTTGGTGGGGGAGGGGGCTGGGCGAGCAAAGCAAAAAAGATGCCAATCTACACTGGCACGAGAGCGTACAATAGTCGTACGCTTGTACAGTCTCTCCCGCTGCTAGAGCGAACCCACTCGACTCGCCTGCTCATCGTCTTACTGGACTAAGTACTATG
+
BBBBBFFFFFBAGGGGGFFAFGHHHGHGHGHHHHHHHHHHHHHHFHHGGHHHHHHHGGEDGHHFEGFAEFGGHGHHHHFGFF4BEHGFEACEEF//?/?///<///>///////?//--<<0//<C///.-..000000/:00;0/00/:/9:.9.;.-..-.0;0900...:-;..:;/9/////////9.---.//////:----..../..-...--...////:/...9//://;.9://;//;///
@M03495:530:000000000-LYBTV:1:2109:14964:5414 2:N:0:AACACCTG+CCCATGCG
ATATTTTGCCGTTGATAAACCAAAGCTCACATGCTGACAGATCGGAAGAGCGTCGTGTAGGGAAAGAGTGTCGCATGGGGTGGAGGGCGTGGGGGTGGGCGGGGTATTTATAAAAAAAAAAAAAAAGATGATTGAAGATAGCAGTAGTGTGATACGTCTACGTACATAGAGCTGATGTAGATGCGACACATGTGGGCATAAGACCTGAGCTCAGTAGAGCTGCAGTGTAGCAGCAGGACAGTGGTCTGCTG
+
CCCCCFFFFFDBGGGGGGGGGGHHHGHHHHHHHHHHHHHHHHHHGGGGGHHGGGGGGHHHHGHHHGHGGH5FEHEG?FFG1//1?1////>/</</////</---.0<00000<0<<--<<-----..000<0:0000:00000:000:00000<.0./.0..0..0000000<00000<00<0-.---/00<00..//00000/0//<0000/000000000/0<00<0000/...<.:.00/000/000
@M03495:530:000000000-LYBTV:1:2109:9722:5415 2:N:0:AACACCTG+CCCATGCG
ATATTTTGCCGTTGAGAAACCAGCTAATCCTGAAAAAAAAATCAAAGCTAAAAACTACAATGCTAAGACCACGATGTAACTGCTATCAAAGTTAGATATATATGTAAATTATTCATCTGTCAAATCCTAGAATTATATCATACCTGCTCCAGCAATCACGACCTGTAATGGTTTAGTGGGTTGTTCACTGTTTCTGAAACATGAAGATATTTGTTCAGCTTCCGAAAAGTTTATTTTGTTTTTTAGTGGAG
+
1AAAAFF31@>AGGA1A3CEG0FGHHGHHFHF1B110E/E/BCGG1D0EDDFAG/GD1GHDGFHFG1FDFGEEGF/B2B221B1F20FEFGF2F2BFGBG2D2BGDGB>>GBFFHFEGHEGED12F1>GFGHHHHFHHGD2B10110<11<B000@111</B//?111F1??<F11>F0<<F->F10==<DDDF0GBGF0<0/0<CFGF00::;/;C00:CC/...999C0B09;00;;//9.-.9C0.:9
@M03495:530:000000000-LYBTV:1:2109:11628:5423 2:N:0:AACACCTG+CCCATGCG
ATATTTTGCCGTTGATAAACCAGGCGGACAAAAGCTCACATGCTGACAGATCGGAAGAGCGTCGTGTAGGGAAAGAGTGACGCATGGTGGGGAGCACGGGGGGGGGGGCGTGTTGTGAGGAAAGAGAAAAAACTGGCGAAGAGAGTGGTGGAGGGGTGCGGTGATGTCGGAGTCACAGGGAAGTGGGGTTGTAGAGAAGAGCGGACAGTGGTGACGTGACATGGATATTCGACAGTGCCAAGTGGGTATAG
+
ABBBBFF5@FBAE24FGGGDGGHDEECEEEGGGFEGAEDEGHHHGGHBBC5EGFDGGHHHGEFE0E1EDGFFGHHHHFG34?E?E>?33?E/////?//<//-9---9-;--:.9;.//./.;./..//..-;;FFE----..../9;/.....-9.-.--9;.////.---./////.....///.-;--.////;///..--;--;//;/.//..9../;/./9///99/..-;/////.://../;//
@M03495:530:000000000-LYBTV:1:2109:21577:5425 2:N:0:AACACCTG+CCCATGCG
ATATTTTGCCGTTGATAAACCAGTCAGGAGTCCAAAGCTCACATGCTGACAGATCGGAAGAGCGTCGTGTAGGGAAAGAGTGTCGCATGGGGGGTGGATCGGGGGGGGGGGTGTGGCAGGAGGTATGATATGAAAAGAAAATGAAATAAAGAGTGCCAATGTTAGCCACTCTCGAAGGCACCTGCTGACAGGAGCTATCACTTGGTGGCTGACGCTCGGGACGAGATATAGGAGCCCTATCAGCATCGGCA
+
CCCCCFFFFFCBGGGGGGGGGGHHHHHGFGHHHHHHFHHHHHHHGHHFFBBGFHHHGFGGGHHGFGGEGHHHHGGHGHEHBFBGFHEG111>/><--.00..:--9C;-9;---.../.-....:00:09000000/.://0;000000;00/90009000;900000;0;0;.:/.999..//.;00/00..;.:00/00;0000...;../....:--;----.:090009/..;//;90:9000..--
@M03495:530:000000000-LYBTV:1:2109:14682:5458 2:N:0:AACACCTG+CCCATGCG
ATATTTTGCCGTTGATAAACCAGGACTCAGGCTGGACCAAAGCTCACATGCTGACAGATCGGAAGAGCGTCGTGTAGGGAAAGAGTGTCGCATGGGGGGCAGGTACGGGGGGGGGGTGGGTGAGTAGCAGAAAATTGAAAGAAGAGAGAGATGGCACGAAAGGACGTGGATATGATCTGTGTTTTACTTCACAATGGCAAGGTAGACGTGAAGACGAATTGCGCGCAGCCTGGCACGCACGCTCGGGTCCG
+
BCCCCFFFFFCCGGCGGGGGGGHGHHHHHHHHGHGHHHHHHHGHHHHHHHGHHHHGHHGHHGCGGGHHGGGGEFGHHHGFHHHGHGH4FEHG?1??//=--:-.00..-:?>------;-....:/:/://////////9//./:./..../////:....../9-..../9///////:////:/9////////;///:9.9/9//...../;/.-9..9;.------./...//.-----..99-.-.-
@M03495:530:000000000-LYBTV:1:2109:16765:5500 2:N:0:AACACCTG+CCCATGCG
ATATTTTGCCGTTGATAAACCACCCTCCCTGTGGTCGTTATCTTGCTCCTTCTGCTAATTCCAAAGCTCACATGCTGACAGATCGGAAGAGCGTCGTGTAGGGAAAGAGTGTCGCATGGGGTGTAGGTCTCGGGGGGGGGGGGGGGGGCGGGAAGTAAAAGTAGAGACGCAATAGGCGCGGGCAGAGTGCACGACAGAGCGCGAGTAGCTGGCGTACAGGCGTAGCAAGAGCGCGATAGCGCACGCGGGTG
+
BCCCCFFFFFCCGGGGGGGGGGGGGHHGGHHHHHHHGGGHHHHHHHHHHHHHHHHHHHHHHHHHHHHHHHHHHHHHHHHHHHHHGGGGGGHHGGGGGGHFGHGHHHHHGBFDDEHGG?BAA/>B23B33332?/</--9--;:--9--------.000000000;00/.---:0;00-------.;.0000:..---///----::.0000/;-9--.;/.-;-9.0:/9./--:9-.?0----;---:--
@M03495:530:000000000-LYBTV:1:2109:22359:5521 2:N:0:AACACCTG+CCCATGCG
CTATTTTGCCGTTGATAAACCAGCTAATCCTGAAAAAAAAATCAAAGCTAAAAACTACAATGCTAAGACCACGATGTGACTGCTATCAAAGTTAGATATATATGTAAATTATTCATCTGTCAAATCCTAGAATTATATCATACCTGCTCCAGCAATCACGACCTGTACTGGTTTAGTGGGTTGTTCACTGTTTCTGAAAAATGAAGATAGTTGTCCAGCTTCCAAAAAGTTTATTGTGTTTTCTAGTGGAG
+
1>AAAF33BFA1A1ABGGBBGCEHF113FGDADFDG00EEEFBGHHBAGBFFHHGGEFGGFGEEGGGFFHHGGGA/>B2F@1FFH20@F1F1FDGFBGBGHHHDBFGHEFGEGH2>>FGHBGHG21BBG1B12GHG2DGFFGHFFFFB1FBBGHBBFFF?CC?AG1F11FGBGFBB110F<>CEAGGDGH<0=D=DDD0D.<<G=C00G0CG:;:CCCCGHH/00<C.9BCFFFFBBBF/CFFBFB9BFBA
@M03495:530:000000000-LYBTV:1:2109:20302:5574 2:N:0:AACACCTG+CCCATGCG
ATATTTTGCCGTTGATAAACCAGCTAATTCCAAAGCTCACATGCTGACAGATCGGAAGAGCGTCGTGTAGGGAAAGAGTGTCGCATGGGGGGGAGGGCTCGGGGGCGGGCGGGGGGTGAGAAAAAAAAAAGCAAAGAAGTGATGAAGAACATTGACGCTGGGGTGTTATGGCCGAGGCATGAGCGTGTGGGCGTACGCACGCTACTGATATCTGTGGTTGTGCTCGAGACGCGCCGCAGTCCTACGGCTGG
+
ABCCCFFFFFCBGGGGGGGGGGHHHHHHHHHHHHHHHHHHHHHHHHHHHHGHHHGGGGHHHGGGGEFFHHHGHHHHHHHHFGGGGG1BE?>---<--...<@--@---9-<-----<-..110/.---9-..0/0//:/101:11111:/:1111:....-.-.--.:<1<./<----.:.000-<......--<--..---..-0011<1:<1<1//..<.111.-....-----9-9.00110..--<.
@M03495:530:000000000-LYBTV:1:2109:9240:5577 2:N:0:AACACCTG+CCCATGCG
ATATTTTGCCGTTGATAAACCAGCTAATCCTGAAAAAAAAATCAAAGCTAAAAACTACAATGCTAAGACCACGATGTGACTGCTATCAAAGTTAGATATATATGTAAATTATTCATCTGTCAAATCCTAGAATTATATCATACCTGCTCCAGCAATCACGGCCTGTAATGGTTTAGTGGGTTGTTCACTGTTTCTGAAAAATGAAGGTAGTTGGCCAGCTTCCAAAAAGTTTATTTTTTTTTCTAGTGGAG
+
AAAABFFBBFBBGGFGGGGGGGHGHHHHHHHHHHHHHGGGGHFBGH52F5GEEGFFDFCGA3AB@F3BEGC?1>?114B@BF3B@43BFFFFFE4@4@@44444?BFHBHF?F4444B???4FGBBGHF4BFGGFG4BB3333FHB02?BFBCGHFCCG?/<></11<F1G?GF1<<1>FAF-CG10<000=DD0<<DGFHGBBGC//:0;GC//::C.0::CGFF?A:BFF00F000-;9;//////;/:
@M03495:530:000000000-LYBTV:1:2109:12090:5635 2:N:0:AACACCTG+CCCATGCG
ATATTTTGCCGTTGATAAACCAGGGACTCAGGCTGGACCAAAGCTCACATGCTGACAGATCGGAAGAGCGTCGTGTAGGGAAAGAGTGTCGCATGGGGGGGGGGGGTGGGTGGGCGGCGGGGGATTCAATTGAAAGAGAAAGAAGAAAAGAGAGAGGGTGGCGATGTAGAGTATAAAGAGGATCGTGTGTCCACATACAAGGTTACGAGTACGGTCAGTGGTGACTATGACATCTTGACTGATGATATAGA
+
ABCCCFFFFFCCGGGGGGGGGGHGGGGHHHHHHHHGHHHHHEGGFHHHHHHHHHHHHHHHHHGGGGHHHGEGGEGHHHFGHHHHHHFHFGEHGG?GGE/---:----;--.9--.---;-----./0:00000000///000/./0//9/.//..:.;..:.---;90000000000009..//./..:.00000000000.0000.....0../../:B/0.0000;00000000000000;00000000
@M03495:530:000000000-LYBTV:1:2109:13601:5641 2:N:0:AACACCTG+CCCATGCG
ATATTTTGCCGTGATAAACCAGCTAATCCTGAAAAAAAAATCAAAGCTAAAAACTACAATGCTAAGACCACGATGTGACTGCTATCAAAGTTAGATATATATGTAAATTATTCATCTGTCAAATCCTAGAATTATATCATACCTGCTCCAGCAATCACGACCTGTAATGGTTTAGTGGGTTGTTCACTGTTTCTGAAAAATGAAGATAGTTGTCCAGCTTCCAAAAAGTTTATTGTGTTTTCTAGTGGAGG
+
ABBBBFFDFFBAGGGGGGGGGGHHHGHHHHHHHHHHGGGGHFHHHHBGHHHGHFHGHHGHEHFHGFHHHHHGECFFHBBGFFFFFGGHGFHHFBFEFFGEFGF@GHDG?GHFGHHE4BGHHHFFHHHFFFDHDEHHH4B3DHFGGAFG2FB2GBD@<FAAF?EHGGHHHFGH0?FGHGADECGHHE1DGHHHGDDGHGH.CDEGG0;CCGCGGGFHHHGCGHFECGGFBBFBFF00CFFGBCFEFBF.099
@M03495:530:000000000-LYBTV:1:2109:7913:5656 2:N:0:AACACCTG+CCCATGCG
ATATTTTGCCGTTGATAAACCACCCTCCCTGTGGTCGTTATCTTGCTCCTTCTGTCGTCAACGAATTTACTATTCCAAAGCTCACATGCTGACAGATCGGAAGAGCGTCGTGTAGGGAAAGAGTGTCGCATGGGGTGTGGGCGTTGAAGTTCTTAGAGTGATGATGAAAGATACAAAAATTAAACGCGGTAATTAGCGTGTCTCCATAATGCTCTCCCGCCAGACGTTCATATGTTGACTACCAGGTCATA
+
AAAAAFDDFFBBGGGFGGGGGAGGDGGFGHHHHCFGEEEAHHHHHHFBGHH5FDHHFFGHGHGGFHHFFGDGHFHBGHHGGGBFGFFHHHGHHHH3GGG?1CEAFGFFD?>E/FHHFHGHAHC4F3BC/B//F//?/>//////<-.11111111111>1=1<00=000=/000000.<./<0;0.-:::..;9009-..9/00:0000000000;//.9---..-...//////////9//.//.;////
@M03495:530:000000000-LYBTV:1:2109:8644:5667 2:N:0:AACACCTG+CCCATGCG
ATATTTTGCCGTTGATAAACCAGGGACTCAGGCTGGACCAAAGCTCACATGCTGACAGATCGGAAGAGCGTCGTGTAGGGAAAGAGTGTCGCATGGGGAGAAGTCTTCTCATTTTACCTCAGTATTAGGGTATCCGCGCAAGATTTTCGTCATGCAGTATATTATTTACCAGATCCTTCACACTTAGACACTATACATGCCTCTTTACATGAATAATGAAAGGTGTTTCACATTTAATTTCAGACTTTGCG
+
A?A>AFF3DDDAGAAGGFGFCACAE00FCGC0GFF0AFFGCGE0A1AF1GA1BG1FHHGH1//EF?AEGE/BEEEH0@GFBGAGGEHFGDE///>0//>//0>F122221>B2B2211111112222>10B0112///<//>01?111/><.011><=FG1111<1D0=000.0/00=0D00//:C0::0:0/0<000:0<00/0000;00;9C00;00009.9/;./000000000;900090///9//-
@M03495:530:000000000-LYBTV:1:2109:5777:5670 2:N:0:AACACCTG+CCCATGCG
ATATTTTGCCGTTGATAAACCAGCTAATCCTGAAAAAAAAATCAAAGCTAAAAACTACAATGCTAAGACCACGATGTGACTGCTATCAAAGTTAGATATATATGTAAATTATTCATCTGTCACATCCTAGAATTATATCATACCTGCTCCAGCAATCACGACCTGTAATGGTTTAGTGGGTTGTTCACTGTTTCTGAAAAATGAAGATAGTTGTCCAGCTTCCAAATAGTTTATTGTGTTTTCTAGTGGAG
+
11?A@FB3FFDA?113BGG1GCHGFCBFBBFF1BB1B0A??F11FB10F111A1AEGBFGHEHFF2EFHGGG?CFE012G@DFDGBBGBFE1BFFHFEHBFHHHGHHHG2FBFFFHHE12DH11FGGGHBBDFGGFBFBHFGG0BG0B1C1100<@11F//<<AFBH11D1<1C11<1CHCCC?.DFFFF<DBEFHH00<.CF0=0CGBFF0C0C0::/C00/0000;90;9BFFEFB//9BBF009090.
@M03495:530:000000000-LYBTV:1:2109:25279:5701 2:N:0:AACACCTG+CCCATGCG
ATATTTTGCCGTTGATAAACCAGCTAATCCTGAAAAAAAAATCAAAGCTAAAAACTACAATGCTAAGACCACGATGTGACTGCTATCAAAGTTAGATATATATGTAAATTATTCATCTGTCAAATCCTAGAATTATATCATACCTGCTCCAGCAATCACGACCTGTAATGGTTTAGTGGGTTGTTCACTGTTTCTGAAAAATGAAGATAGTTGTCCAGCTTCCAAAAAGTTTATTGTGTTTTCTAGTGGAG
+
A>AABFFFBFBBGGFGFGGGGGHHHHHCFGFHFGGHGGEAEHHBHHEBGF5A3FEGHHFFGHHHHFFHGFEGEEFEFFFHBE3@FFGH4FH@GHHFHGGHFHHHGHHFG4FHGGEDGHHGFFHFHGFFGHBGHHHHHHHHHHGFHHHBG2BGFHCGHFHCA<A/F?<FGFF11?C<1FAG<FDCCF<DGHHFDF0=DDBGHAGH0;00CF:0:0;CGGFHCB/0<0:EFBFF00FFBFCFB/FFFF00C09
@M03495:530:000000000-LYBTV:1:2109:14897:5728 2:N:0:AACACCTG+CCCATGCG
ATATTTTGCCGTTGATAAACCAGGGACTCAGGCGGACCAAAGCTCACATGCTGACAGATCGGAAGAGCGTCGTGTAGGGAAAGAGTGTCGCATGGGGTGGAGGTGACGGCGGGCGGCGGCGGGTTGGAGAAAAAAAAGAAAAAAAGAATGTAACAACACGGTGGCCCAGGTGCGAACAGCAGAGCGGTGTTAGCATGTAGATACATGTGGACATGGATCGCATAATATACGTGTGGAATGCGCTCGCAGTG
+
ABCCCFFFFFDCGGGGGGGGGGHGGGGHHHHHHGGGGGHHHHHHHHHHHHHHHHHHGHHHHGGGGHHHGGGGGGGHHHGHHHHGHFG4BEHGG/CG?/<//?///3?<</</@-<--9;-----.--0/0.0;.9--...//.--...000:0000....-.........000-.---/./././--.9;.000000:00000:09090:00000/00;.....00:000;0//..00000.::.---..0
@M03495:530:000000000-LYBTV:1:2109:23286:5728 2:N:0:AACACCTG+CCCATGCG
ATATTTTCCGTTGATAAACCAGCTAATCCTGAAAAAAAAATCAAAGCTAAAAACTACAATGCTAAGACCACGATGTGACTGCTATCAAAGTTAGATATATATGTAAATTATTCATCTGTCAAATCCTAGAATTATATCATACCTGCTCCAGCAATCACGACCTGTAATGGTTTAGTGGGTTGTTCACTGTTTCTGAAAAATGAAGATAGTTGTCCAGCTTCCAAAAAGTTTATTGTGTTTTCTAGTGGAGG
+
1AA>AFF3F?FBA1FFDGGBGCAAGGGDGHFGFBA0AEGEHHFH11FGHF1A1EHBHHHHHGFFFG@GGFHG@?>01FGFDGH1GCFHHFHFHHFGHHHHHHHFG222>FGBBFGHFFHHHBBFE11BEGHHHGHHGHHHHFGHHF1FCGHCGFHGEHGC?@FGGD1FFD?GHCF1DGE<>ACHHHHHHHHFHHGHHHHHGHGHGGGDGGHFH0C:G/0GGHH00..:;090CF0CFB/F/0B0F0C.09?
@M03495:530:000000000-LYBTV:1:2109:21438:5733 2:N:0:AAAACCTG+CCCATGCG
ATATTTTGCCGTTGATAAACCAGCTAATCCTGAAAAAAAAATCAAAGCTAAAAACTACAATGCTAAGACCACGATGTGACTGCTATCAAAGTTAGATATATATGTAAATTATTCATCTGTCAAATCCTAGAATTATATCATACCTGCTCCAGCAATCACGACCTGTAATGGTTTAGTGGGTTGTTCACTGTTTCTGAAAAATGAAGATAGTTGTCCAGCTTCCAAAAAGTTTATTGTGTTTTCTAGTGGAG
+
BCCCCFFFFFCCGGGGGGGGGGHHHHHHHHHHHHHHHGGGGHHHHHHHHHHHHHGHHHHHGHHHHHGHHHHHGGHGHHGHHHHHHHGHHHGHHHHHHGHHHHHHHHHHHHHHHHHHGHHHHHHFHHHHHHHHHHHHHHGHHHHHHHHHHHHHHHGHHHHCEGGGHHG1FGHHHHHGGHHGGGGGHHHHHEHHHHGHHGHHFFHHHHHHHHHHFCFHHHBHHGHHHFH?EFFBFGGBBFCFFGBFFFGFE0E
@M03495:530:000000000-LYBTV:1:2109:6063:5743 2:N:0:AACACCTG+CCCATGCG
ATATTTTGCCGTGATAAACCACCCTCCCTGTGGTCGTTATCTTGCTCCTTCTGTCGTCCAAAGCTCACATGCTGACAGATCGGAAGAGCGTCGTGTAGGGAAAGAGTGTCGCATGGGGTGGGGGGATGGGGGGGGGGGTGGGGACTAGATTGACCAGAAAACTAAACACTTCTACTAGTATACGACATCAACCGTGATCGTAACTCTCACATTGCCACACGATCACGATCTCATATGTGCTAGCCACTTCT
+
>A@AAFFFFFB2EAGGCGGGGGG?GGGGHHFGFFHGEEHHHHGGHHGGHHGHHHHGGGFGHHGGHHGHHHHGHHGGHF3GBHFEF?EFHGGGGGGEFGHGGFFHBHEG4BE/EFEFA/<@////--..99.---9---9----.-.///////;;/..//./////;/./9////////////...-.;//9.-...;/...A.///////9//////..--.../.....//////9////9///9////
@M03495:530:000000000-LYBTV:1:2109:21171:5760 2:N:0:AACACCTG+CCCATGCG
ATATTTTGCCGTTGATAAACCAGCTAATCCTGAAAAAAAAATCAAAGCTAAAAACTACAATGCTAAGACCACGATGTGACTGCTATCAAAGTTAGATATATATGTAAATTATTCATCTGTCAAATCCTAGAATTATATCATACCTGCTCCAGCAATCACGCCCTGTAATGGTTTAGTGGGTTGTTCACTGTTTCTGAAAAATGCAGATAGTTGTCCAGCTTCCAAAAAGTTTATTGTGATTTCTAGTGGAG
+
A3ABAFBFFFDAAEAEFFFDGFAGHCFHH5FBF3B5FEEGCH3FFF52BDGGFHGHHGGHFFGHHHHFF2GGGCGCB4@4BGGF4BCHF3@G4FEFHGGHFFFHBFGHFHGGFFGHGFF4B444BBCGF4EGGHHHGHHGHHGHHFF11CGF0GHHHH1C0<B@FFGGDGF1??FFDGFGG.CA.GFHHHG0D00<DBGFGHH0DGBCGGCGF;0<GGHHB0/::0..90CFGGFFFF099;0;00;0A09
@M03495:530:000000000-LYBTV:1:2109:5789:5770 2:N:0:AACACCTG+CCCATGCG
ATATTTTGCCGTTGATAAACCAGCTAATCCTGAAAAAAAAATCAAAGCTAAAAACTACAATGCTAAGACCACGATGTGACTGCTATCAAAGTTAGATATATATGTAAATTATTCATCTGTCAAATCCTAGAATTATATCATACCTGCTCCAGCAATCACGACCTGTAATGGTTTAGTGGGTTGTTCACTGTTTCTGAAAAATGAAGATAGTTGTCCAGCTTCCAAAAAGTTTATTGTGTTTTCTAGTGGAG
+
BBBBBFFFFFBAGGCFGGGGGGHGHGHHGGHHDHHHGGGCGHHFHHFEHGBFEHGHGHHHFHHHHGHHGHGHGGHGHGFFFFFHFHGHHHHFHHHHHGHHHHHHHHHHHHHHHHHHHHGHHHFFHHBGHHEHHHHHHHGHHHHFHH0GFFHFEHFHGHHGGCCGHHBGGHGHHHHHHHHGGGFDHHHGHHHHFFHHHEFFFFHFDCCHBGHHHHGFHFFGHF/BCG.AAFBFFGGGG0BFGFEGBFGF.0E
@M03495:530:000000000-LYBTV:1:2109:7037:5772 2:N:0:AACACCTG+CCCATGCG
ATATTTTGCCGTTGATAAACCAGTCTCCAAAGCTCACATGCTGACAGATCGGAAGAGCGTCGTGTAGGGAAAGAGTGTCGCATGGGGGGTAGATGTTGGGGGGTGGGGGGTGAATTAAAAAAAATATAAAAATAAAAAAAGAAAACATGAGACACATAACAGTATTGAGTTCAGAACTTCGATAAAATAGATCAATCAGTGTTATAATGTTAATAGGCAATTCATTCAATAACGTGAAGCTTGTTGGACAA
+
ABBBBFFFFFBBGGGGGGGGGGHGHHHHHHDBBGFHHHHHHHHGHHHHHHHGGGGHHHGEFGEGGHGHGFHHHHHFFDGFGGGEGEF@D-.<00000<.<<--------99-./://:///--9:://////.////::@.9./././/;/;9;.9//9:/:////////;/;///./B/../..;9///////:////9////9//////////////.///://9//////.....//;//;/.;///.
@M03495:530:000000000-LYBTV:1:2109:14772:5785 2:N:0:AACACCTG+CCCATGCG
ATATTTTGCCGTTGATAAACCAGAGGACTCAGGCTGGACCAAAGCTCACATGCTGACAGATCGGAAGAGCGTCGTGTAGGGAAAGAGTGTCGCATGGGGGGGAGGGCTCGGGGGGCGCCGTGGTGTTAAGAAAAAAAGAGGTAAATGTAGAAAGACGAGGCGACTAAGAGTGCTAAGAGCACTAGACGATGATATACTGGAGATAGTGCTAGAGGATGGCAGGTGGAGGTATGGACGATAGATGCGTTCGT
+
CDCDDFFFFFCCGGGGGGGGGGHHHGHHHHCHHHHHGHHHHHHHHHHHHHHHHHHGHHGHHHHGGGGFHHGGGGGGHHHHGHHHHHHGGBFFFCGEFEG/<--9--..9-@-@------;-;=..9.090099/.--.9/.0009000000000//.;-;----:-0:;0;00000000/0.00000;-.;000000000/.0/090000B000/9/0.//9-90...9.0;0/00--.990000-:....
@M03495:530:000000000-LYBTV:1:2109:6808:5814 2:N:0:AACACCTG+CCCATGCG
ATATTTTGCCGTTGATAAACCACCCTCCCTGTGGTCGTTATTGTCGTCAACGAATTTAATTCCAAAGCTCACATGCTGACAGATCGGAAGAGCGTCGTGTAGGGAAAGAGTGTCGCATGGGGGGGAGGTCTCGGGGGGGGCGGGGGCAGTAAAGAATATCACAACGAGGGAGAGAGTGTCAGGCGTATGGATGTGTATGCTATCTATGCGGCACGAGCACAGCAGGTGCATGGCGTAAGTGTGTGAGGTAG
+
BBBBBFFBFFBBFGGGGGGGGGGGGHHGGHHHHHCGGGGHHHHHHGGGHGHGGGHHHHHHHHHHHHHHHHHHHHHHEHGFHHFHHHGGGGHHHGFGGGGEHHHGEHHHHHBGBFGHGGCC/?/9-9--..///;-;-9----------9//;9//./9//////.-..--..9...//9///./9.-././//9/;//;///;/9////9----9.9--.......9///;/..-.-.9////9.//.99/
@M03495:530:000000000-LYBTV:1:2109:7411:5814 2:N:0:AACACCTG+CCCATGCG
ATATTTTGCCGTTGATAAACCAGCTAATCCTGAAAAAAAAATCAAAGCTAAAAACTACAATGCTAAGACCACGATGTGACTGCTATCAAAGTTAGATATATATGTAAATTATTCATCTGTCAAATCATAGAATTATATCATACCTGCTCCAGCAATCACGACCTGTAATGGTTTAGTGGGTTGTTCACTGTTTCTGAAAAATGAAGATAGTTGTCCAGCTTCCAAAAAGTTTATTGTGTTTTCTAGTGGAG
+
1>>AA3F3DFDA?EAFFGGGGGGHFFEGHCGGBGHHHGGGCHHFH1DFGHDGFHFHHHGGHFHEHHFHHHHHGGHGHFFFHHEGFB>GBGFGHHGHFHHFHHHG>FDGHGGFHHHGGHHHGH2F>G1BGGFBGHHHHG2FGHGBGHFHFHFCBGHHGHGG?CCCBFDHHHH1FGHFFDGACF?AHGFFDGFFHFFFEFFD<<DG=<CFGFCCBGHBFB/:0C/;CFG..00;CFF000;=BFBBB9CF.9;
@M03495:530:000000000-LYBTV:1:2109:14019:5856 2:N:0:AACACCTG+CCCATGCG
ATATTTTGCCGTTGATAAACCAGCTAATCCTGAAAAAAAAATCAAAGCTAAAAACTACAATGCTAAGACAACAATGTAATGGTTATAAAAGTTAAAAAATAAGGAAAATATTCCATTGTTCAATTCCAGAATTAAATTATTACTTGTCCCAGAATTACCGACTTGTATGGGTTTGGGGGGTGGTTACTGTTTTTGAAAAATGAAGGTAGGTGGTCAGGTTTCCAAAAGGTTATTTTTGTTTTTAGGTGAGG
+
BCCCCFFFFFCAGGGGGGGGGGHHHHHHHHHHHHHHHGGGGHHGHHHHHHHHHHGHHHHHGHHHHHHHH321113344444343434BF33B444443/133333BF2D34D444444444DF44D4443B4D333332333B33332B222/@22>22//>//11?11?0?F....>@-C--;.00000;B/.-.;BFF.00;00000.;0..90//0;0;0;B0A/:BF00;000;;FF/:.:00;0.:
@M03495:530:000000000-LYBTV:1:2109:21846:5866 2:N:0:AACACCTG+CCCATGCG
ATATTTTGCCGTTGATAAACCAGTCAGGAGTCCAAAGCTCACATGCTGACAGATCGGAAGAGCGTCGTGTAGGGAAAGAGTGTCGCATGGGGGGTAGATATGGGGGGGGGGGGGGGCAAGAGTGAAAAAAAAGGAACGAGAAGATGCGGGAAGCTCGGGTGGTTGTCTGAGCATGTAGCCACGAGCGAGCAACTGGTGTACTGCGCAGCCGTAGGTAGCTACCTACGCAGCTTCGGCACCCTGTGGGTACG
+
CCCCCFFFFFCAFGGGGGGGGGHHGHHHHGHHHHHGHHHHHHHHHHHGFGFGHHHHGCGGHHHGGGGEFHGHHGGHHHHHBGBFEHGG1?1E/A<..000<00<.-;-----9-----../.0:00:BFB--../;.....9/0000----9..0::--.:::...00000:0:00000;0/-----;@--/.///0:;0;000.9-:-.-.9.:0000000/00/.-9--/:0-.---...;00/..00;
@M03495:530:000000000-LYBTV:1:2109:7662:5887 2:N:0:AACACCTG+CCCATGCG
ATATTTTGCCGTTGATAAACCAGCTAATCCTGAAAAAAAAATCAAAGCTAAAAACTACAATGCTAAGACCACGATGTGACTGCTATCAAAGTTAGATATATATGTAAATTATTCATCTGTCAAATCCTAGAATTATATCATACCTGCTCCAGCAATCACGACCTGTAATGGTTTAGTGGGTTGTTCACTGTTTCTGAAAAATGAAGATAGTTGTCCAGCTTCCAAATAGTTTATTGTGTTTTCTAGTGGAG
+
A1AAAFF3DFDAEEGGGGGGGGHHFF1GHFHHBHFHFGEGGGFHHHHBFFHHFHCFHHHHHGHGHEHHFHHHGGHE>FGGHHGHHDHFEFHGGHFHGFHHHHHGHGFBGHHHGHHHHHGGDG2B2B<FGHHHHHHFDBGFHFGFGFEHHH1CFFHFHFGCFG?EHHHHHH1GG?G1=10G.<-CGHHFFH<DGHHHHGBD.GGGGBGHFCCGHHH00;CCCC:CCC0;0;0CCB;09099FF0000F09CE
@M03495:530:000000000-LYBTV:1:2109:12514:5980 2:N:0:AACACCTG+CCCATGCG
ATATTTTGCCGTTGATAAACCACCCTCCCTGTGGTCGTTATCTTGCTCCTTCTGTCGTCAACGAATTTACTAATTCCAAAGCTCACATGCTGACAGATCGGAAGAGCGTCGTGTAGGGAAAGAGTGTCGCATGGGGGGGAGGGCTGGGGGGTGGGGGTGGGATGGTAGAGAAAAAGGTGGACGTAGAGAGTGACAGCGTGAAGTGTAGTGGTAGTCAGTGAGGGACAGAGAGATGGAGCGGAAGAGGAGTG
+
BCCBBFFFFFCAEGGGGGFGGGGGGHHGGHGFGHEGGFGGHFGHHHHHHHGHHHHHGGGGGHGGGHHHHHHHHHGHHHHHHHHHHHHHHHHHHHGHHHHHGGGGHHHGGGGEFFGHHGHHHHGGBB?DCFCGFFHG/---;--.....----;---9-;--.:..00900:009...00..0-.:..00.000000.-..;:009;000/.0000000;000.....;///..00099/--9-;:..../.
@M03495:530:000000000-LYBTV:1:2109:19071:6020 2:N:0:AACACCTG+CCCATGCG
ATATTTTGCCGTTGATAAACCAAAGCTCACATGCTGACAGATCGGAAGAGCGTCGTGTAGGGAAAGAGTGTCGCATGGGGTGTAGAGGTCGGGGGTGGGGGTGTCGGTAAGAAAAAAAAAAGTGAATGAGCAGAGAAAAATGGTATGTGGTAGCGGAGAACGGGCGGGGTCTGAGAGCGTAAGTGCTGAAGCAGATGAGCTGTGTGGAGTATCGGCTTGGTGGGTGGGTATGCTGCGGTGAGCGCTACACA
+
CDDDDFFFFFCBGGGGGGGGGGHHHHHHHHHHHHHHHHHHGGHHGGGGHHGGGGFEFHHHHGGHHGGHFGDDEGEG?F1A1>/3B4@2B2>//>E/</////-<1.-<..00<//.-----.:0000<0000//./00<..000000000/000-9-9-.0...----99.//0:00.-....0000000000//00<0000</<.<0.0/:0.--.--.<.99B.--900:0000--.-..0--.--0/0
@M03495:530:000000000-LYBTV:1:2109:24597:6042 2:N:0:AACACCTG+CCCATGCG
ATATTTTGCCGTTGATAAACCAGTCACAACCACTTCTTGCCCTCCAAAGCTCACATGCTGACAGATCGGAAGAGCGTCGTGTAGGGAAAGAGTGTCGCATGGGGTGTAGATGTCGGCGGGGTCGGTGTCATACAGAAAAATAGACAAGAAAGGATGCAGACTGGAACGGTCTCAGCACAAGCACGAGAACTCGAGTATGTTCACCAGATTCACACAGCATGGATATTGTTAGCAACTTATATCCACTTGTG
+
CCCBCFFFFFBAGGGGGGGGGGHHHHHHHGGGGHHHHHHHHHHHGHHHHHHHHHHHHHHHFHHHGGHHGGGGFGHGFGGEGGHHHGHHHFGHBB4FEEEG/F/?/E/3B44444/>////--.--<..00;0000000/..00000/.///0./00/000.00./00.....0;:00.//..//-.-..000:.9;.0000:::00..0000000.../00.00000;0000;00./0000:0000000:0
@M03495:530:000000000-LYBTV:1:2109:12753:6051 2:N:0:AACACCTG+CCCATGCG
ATATTTTGCCGTTGATAAACCAGCTAATCCTGAAAAAAAAATCAAAGCTAAAAACTACAATGCTAAGACCACGATGTGACTGCTATCAAAGTTAGATATATATGTAAATTATTCATCTGTCAAATCCTAGAATTATATCATACCTGCTCCAGCAATCACGACCTGTAATGGTTTAGTGGGTTGTTCACTGTTTCTGAAAAATGAAGATAGTTGTCCAGCTTCCAAAAAGTTTATTGTGTTTTCTAGTGGAG
+
ABCCCFFFFFCAGGGGGGGGGGGFHHHHHHHHHHHGHGGGGHHGHHGHHHGGGEFHHGHHHHHHHHHHHHHHGGHGGFHGHGFHHHHHHHHHHHHHHHHHHHHHHHHHHHHHHGHHHHHHHHHHHGHGHHHHHGHHHGHHHHHHHHGHHHHHHHHFFHHGGGGGHGHFHHGFGHHHHHHHGGGGHHHHHHHHGHHHHHHHFHF0GGHHFHHFHGFCGFHHHFCFBG.EFGGFGGGGGFBFFFBFFFGGFGG
@M03495:530:000000000-LYBTV:1:2109:9619:6052 2:N:0:AACACCTG+CCCATGCG
ATATTTTGCGTTGATAAACCAGTCAGGAGTCCAAAGCTCACATGCTGACAGATCGGAAGAGCGTCGTGTAGGGAAAGAGTGTCGCATGGGGTGGAGGGGTAGGGGGGGGGGGGGTCGGTAATAAAAAAACAAAAAAAGGAAGTGGATGGGAGGAGGTCGATGTGAGTTTGACAGATGGAGTAGGTAGGCATGATTCGGTATGGTGCAGAGAGTAGTGTAGTGTGCAATGGATTCAGTGCTCGTGTTGTCGA
+
CCDDCFFFFCCCGCGGGGGGGGHHHHHHGHGHHHHHGHHHHHHHHHHHHHHHGHHGGGFGHHGGGGFGGHHHGHHHHHHBGBGGHGGB1??>E//F/////////B--;------.---..00000:9-.....:--..//.;0000;../.-.;../9-;0.000000000;0/000//0:00:0:.000.000:;.;:.0/000000./.0000/:000:00000000000000000:0.-.:../0..
@M03495:530:000000000-LYBTV:1:2109:9028:6060 2:N:0:AACACCTG+CCCATGCG
ATATTTTGCCGTTGATAAACCAGCTAATCCTGAAAAAAAAATCAAAGCTAAAAACTACAATGCTAAGACCACGATGTGACTGCTATCAAAGTTAGATATATATGTAAATTATTCATCTGTCAAATCCTAGAATTATATCATACCTGCTCCAGCAATCACGACCTGTAATGGTTTAGTGGGTTGTTCACTGTTTCTGAAAAATGAAGATAGTTGTCCAGCTTCCAAAAAGTTTATTGTGTTTTCTAGTGGAG
+
AA?ABFFFFFBBGGGGGGGGGGHGHHHHHHGHHGHFHGGGGHHHHHBBGFEGHHGHHHHHHHHHHHHHGGHHGGHGGHHFHHHHHHHHHHHHHHGHHHHHHHHHHHHHHFHHHGHHHHHHHH4GHHGHHHHHHHHHHGHHHHHFHHHHHHHHHHFFHHHGFGGGHHHGHHGGFHFGFHHGEGGFGHGHHGHG<GHHHHHHFHHHGHHHHHGHHGCGHHHHHHHHBHHGGGGGGGFBFFFGGGGGFFGGGFE
@M03495:530:000000000-LYBTV:1:2109:7709:6068 2:N:0:AACACCTG+CCCATGCG
ATATTTTGCCGTTGATAAACCACCCTCCCTGTGGTCGTTATCTTGCTCCTTCTGTAATTCCAAAGCTCACATGCTGACAGATCGGAAGAGCGTCGTGTAGGGAAAGAGTGTCGCATGGGGTGTGGGGGAGGGGGGGGGGGGGGGCGTGAGGGGAAAAAAGGTTACTGTCGGAGGCGTGGCTGTAGTGGAATACAATAACACGGGTAAGATAGCAGTGTTTGTTGAGTAGTAGATACTAGGGTTGTGAGAGG
+
CCBABFFFFFCAGGGGGGGGGGGGGHGGGHHGHHHHGGGHHHHHHHHHHHGHHHHHHHHHHHHHHHHHHHHHHHHHHHGHHHHHGGGGEGHGGGGGGHHHHGBF?GHHDFDHEHGGEFA//>//?//////</-@------9----;-..9.-...:.-..0;B00000.----.-;---...000/.00:0000000000.9---/00;0000000:0///9.0:0000909000000/./.-..00:0.
@M03495:530:000000000-LYBTV:1:2109:19343:6074 2:N:0:AACACCTG+CCCATGCG
ATATTTTGCCGTTGATAAACCACCCTCCCTGTGGTCGTTATCTTGCTCCTTCTGTCGTCAACGAATTTACTAATTCCAAAGCTCACATGCTGACAGATCGGAAGAGCGTCGTGTAGGGAAAGAGTGTCGCATGGGGTGGGGATGTCGGGGGGTGGCGGGGGTGTGTGAATAAAAAAGAATAGAGAAAAATATGAGAAAGGAGTTTGAGCGAATAGATGTGAGAGTATGTATGAGTAGAGGTGTGTGTTGCA
+
CCCBCFFFFFDCGGGGGGGGGGGGGHHGGHHHHHHGGGGHHHHHHHHHHHHHHHHHGGGHGHGGGHHHHHHHHHHHHHHHHHHHHHHHHHHHHHHHHHHGGGGGEGHGGGGFGHHHHGHHGHGHFGDDFHDG?GEA////////11>--<-----.-------;.:.00:00000-..:0;00:00:/..00::;000::/.;/00090---9.0000000;00000000000000000:0.0;.../.00
@M03495:530:000000000-LYBTV:1:2109:24008:6083 2:N:0:AACACCTG+CCCATGCG
ATATTTTGCCGTTGATAAACCACCCTCCCTGTGGTCGTTATCTTGCTCCTTCTGTCGTCAACGAATTTACTAATTCCAAAGCTCACATGCTGACAGATCGGAAGAGCGTCGTGTAGGGAAAGAGTGTCGCATGTGGTGTGGATGTCGGGGTGCGCGGTGTGATGTGTGCAGAACAGAAGACATGACTACAGCATATCTTAATACTGCATGCGTGCCACGTCGCGAGGTCTATCTCTGTGACACAGAGGTCA
+
CCBBBFFBFFBAGGGGGFGGGGGGGHGGGHHHHHHHEEEHHHHHHHHGHHGHFHHHGGGHGHGGGHHHGHFHFHHHHHGDCFHHHHHHHHHGFHHHHHHGAEFGGHHGGGFEEFFFHGGHFGHGBFBBAEGGE3@F@F<//22222/>/</-.>--<<-..000000.<000///;//////000/00//00/000;00000000000000.....00-:.----9-9//;//////;/////;.//.;//
@M03495:530:000000000-LYBTV:1:2109:24746:6165 2:N:0:AACACCTG+CCCATGCG
ATATTTTGCCGTTGATAAACCAGCTAATTCCAAAGCTCACATGCTGACAGATCGGAAGAGCGTCGTGTAGGGAAAGAGTGTCGCATGGGGTGTGGGTCGGGGGGGGGGGGGGGTGAGGGAAAGATAAAATAGAGACAGAGTACAGGTGGTCCGTTTGAGGGAGGTCGACAGTATCGCTGCGGTAACAATGGCAGGTCTCCGGGGTCTGGCGGCTACAGCGAGTAATGACGAGGATACGGTCTGACGATAGA
+
BBBABFF5FFBAGGGGGGGGGGHHHHHHHHHHHHHHHHHHHHHHHHGHHHGHHHGGGGFHHFGGEAEFGGFGHHHHGHFFFGGHGG1B11>E/1?//2//>@/A---9-------.......9/////9///://...//9/9/////..//-.//./9....-..---.-//;/.....--9:.////9;./;-.9///9----..9//----..//;----./9/:/..---///..9..///...../
@M03495:530:000000000-LYBTV:1:2109:10714:6182 2:N:0:AACACCTG+CCCATGCG
ATATTTTGCCGTTGATAAACCAGCTAATCCTGAAAAAAAAAATCAAAGCTAAAAACTACAATGCTAAGACCACGATGTGACTGCTATCAAAGTTAGATATATATGTAAATTATTCATCTGTCAAATCCTAGAATTATATCATACCTGCTCCAGCAATCACGACCTGTAATGGTTTAGTGGGTTGTTCACTGTTTCTGAAAAATGTAGATAGTTGTCCAGCTTCCAAAAAGTTTATTGTGTTTTCTAGTGGA
+
AAABBFFFFFBAGEGGGGGGGGHHHHHHHHHHHGFHHGGGGGHHHHG5GHHHFHFGHHHHFHGHHHHEFFHHHGGHGFHHGHHFHHHEHHGGHHHHHGHBEDGHHHHHHHHHHHHHHHHGHHHFBHGHFGHHHHHHHHHHFHH3BGFHGBGHHFHFHEHFGDGGGHFHHGHEHHHHFGHHHGGFFGFGBFHHHHHGH0DGH.GHCFBGGHHFFHFHBFG/CCFG0;FGGDCCCFGGGGGGBFG0FBFFF?0
@M03495:530:000000000-LYBTV:1:2109:18294:6215 2:N:0:AACACCTG+CCCATGCG
ATATTTTGCCGTTGATAAACCAGCTAATCCTGAAAAAAAAATCAAAGCTAAAAACTACAATGCTAAGACCACGATGTGACTGCTATCAAAGTTAGATATATATGTAAATTATTCATCTGTCAAATCCTAGAATTATATCATACCTGCTCCAGCAATCACGACCTGTAATGGTTTAGTGGGTTGTTCACTGTTTCTGAAAAATGAAGATAGTTGTCCAGCTTCCAAAAAGTTTATTGTGTTTTTTAGTGGAG
+
AABABFFFFFBAEGGGGGGGGGFGGFGHHGHGHFHHHGGFFHGHHHHHHEBD3FACGBGFGBFGEGFGHHFHGGGGHHHFFHCFHHHFEGHHHHHHGHFGFHHHHHHHHFHHHHBHBGHHFHFGHHFGGFGHHHHFHGHHHHGGHHHHHHHHHHHHGHHACCCGHHGFHGHHHGHH1GHHGGGDHFHHHHHHHHHHHHHHFGHHBFGBGGGFBC000C/GCGFFFHHGGF0CCBFF;CC/99.-;9C0.;E
@M03495:530:000000000-LYBTV:1:2109:13065:6256 2:N:0:AACACCTG+CCCATGCG
ATATTTTGCCGTTGATAAACCAGTCAGGAGTCCAAAGCTCACATGCTGACAGATCGGAAGTGCGTCGTGTAGGGAAAGAGTGCCGCCTAAGGGAGATATATATGTAGATGATTCATCTGTAAAATCCTAGAATTATATCATACCTGCTCCAGCAATCACGACCTGTAATGGTGTAGTGGGTTGTGCACTGTTTCGGAATAATGAAGATCGTTGTCCATCTTCCATAAAGGTTATTGTGTTTTCTAGTGGAG
+
AAAAAFFFFFDAGGGGGGGGGGH1AF1F10FFAGHHF0E1FGFDDFF110B1GFG///F/1BGE/AE/AAF1FA00>BG0FH11////>1B00/?>0>22D2EBF222B2BF22B222GG22>BB111B11DBGGFB222BD10><C<1<<1GC0F111C<C<AHHG1FFDF1.>FGFHA<.-<.0=D0/=0D<.-:..00;000;;00;/./:00;00000000;0;90:9000009////0;;C;BGFE
@M03495:530:000000000-LYBTV:1:2109:6701:6290 2:N:0:AACACCTG+CCCATGCG
ATATTTTGCCGTTGATAAACCACCCTCCCTGTGGTCGTTATCTTGCTCCTTCTGTCGTCAACGAATTTACTAATTCCAAAGCTCACATGCTGACAGATCGGAAGAGCGTCGTGTAGGGAAAGAGTGTCGCATGGGGTGGAGGGGGGGGGGGGCGGCGGGGGGTGCTTAGAACAAAAAGAGAGTGTTAACGAGCAGCAAGCAACGTGAGGCACAGAATGCATAGTGTTGGTCGGTAGATAGTACGGAAGACG
+
BBCCCFFFFFCBGGGGGGGGGGGGGHHGGHHHHHHHGGGHHHHHHHHHGHHHHHHHGGGHGGGGGHHHHHHHHHHHHHHHHHHHHHHHHHHHHHHHHHHHGGGGHHHGGGGGGHHHHGHHHHGGDG?BEHGG/0FD<B//=/</---;-9;--9---:------.0:00000//.....;/.0000000...--//.:/.//.-;......9/:00:00000000:0...0--:..0000:00......9.
@M03495:530:000000000-LYBTV:1:2109:17329:6291 2:N:0:AACACCTG+CCCATGCG
ATATTTTGCCGTTGATAAACCAGCTAATCCTGAAAAAAAAATCAAAGCTAAAAACTACAATGCTAAGACCACGATGTGACTGCTATCAAAGTTAGATATATATGTAAATTATTCATCTGTCAAATCCTAGAATTATATCATACCTGCTCCAGCAATCACGACCTGTAATGGTTTAGTGGGTTGTTCACTGTTTCTGAAAAATGAAGATAGTTGTCCAGCTTCCAAAAAGTTTATTGTGTTTTCTAGTGGAG
+
CCCCCFFDFFBBGGGGGGGGGGHHHHHHHHHHHHHHHGGFGHHHHHGGHHHHHHGHHHHHHHHHHHHHHHHHGGHGHHHHHHHHHHHHHHHHHHHHHHHHHHHHFHHHHHHHHHHHHHHHHFGHHHHHHHHHHHHHHHHHHHHGHHHEHHFHHGHFFHHEFFCGHGDFHHHHGHHHHHHHGGGEGHHFHHDGHHHHGHGGCGFGHFHGFHHFFHHHFGFHFGGHHH.CGGGGGEGFBF/BFFFGFBBFF:A
@M03495:530:000000000-LYBTV:1:2109:23939:6296 2:N:0:AACACCTG+CCCATGCG
ATATTTTGCCGTTGATAAACCAGCTAATCCTGAAAAAAAAATCAAAGCTAAAAACTACAATGCTAAGACCACGATGTGACTGCTATCAAAGTTAGATATATATGTAAATTATTCATCTGTCAAATCCTAGAATTATATCATACCTGCTCCAGCAATCACGACCTGTAATGGTTTAGTGGGTTGTTCACTGTTTCTGAAAAATGAAGATAGTTGTCCAGCTTCCAAAAAGTTTATTGTGTTTTCTAGTGGAG
+
AA@ABFFFFFCAEGFGGGGGGGGHHHGHHHHHHHHHHGGGGHGHGHEBGFHHFHGHHHGHHHHHHHGHHHHHGGGFHGHHHHHHHFHHHFHHHHFHGGHHHHHHGHHHGHHHHHHHHHHHHHFFHHHHHEHGGHHGHHHHHHHGGHHGHHHHGHHHGHEFDGGGHGHHHHHFHHHHHHHEEGGEHHHHHHHHHHHHHHHGHHHG0GHHFGGHHG0CGF/GHHCGFHEGGFGGGGFFFGGGGGGFB0CFFBA
@M03495:530:000000000-LYBTV:1:2109:23029:6308 2:N:0:AACACCTG+CCCATGCG
ATATTTTGCCGTTGATAAACCAGCTAATCCTGAAAAAAAAATCAAAGCTAAAAACTACAATGCTAAGACCACGATGTGACTGCTATCAAAGTTAGATATATATGTAAATTATTCATCTGTCAAATCCTAGAATTATATCATACCTGCTCCAGCAATCACGACCTGTAATGGTTTAGTGGGTTGTTCACTGTTTCTGAAAAATGAAGATAGTTGTCCAGCTTCCAAAAAGTTTATTGTGTTTTCTAGTGGAG
+
AABBBFFFFFDAGGGGGGGGGGHHGHHHHHHHGFGFCFEGGHHHHGHGHFGGFGGHHHHHGHHHHGHHHHHHGCGFHHHHGHFHHHHHFHHFHFFHHHHHHHHHHHHHGHHHHHHHHHHHHGDGGHGGHHGHHHHHGFH3GFHHHHHHHHGFEHFGHHHG?FGGHHGFGHHFGFBF=DCEAGGGHHGHHHFHDFHHFHHHFHE00;GHHHHHGCG:GH/GGC/:0CCEDFFGGGGGGGGFFG0CFB90.9A
@M03495:530:000000000-LYBTV:1:2109:25115:6326 2:N:0:AACACCTG+CCCATGCG
ATATTTTGCCGTTGATAAACCAGCTAATCCTGAAAAAAAAATCAAAGCTAAAAACTACAATGCTAAGACCACGATGTGACTGCTATCAAAGTTAGATATATATGTAAATTATTCATCTGTCAAATCCTAGAATTATATCATACCTGCTCCAGCAATCACGACCTGTAATGGTTTAGTGGGTTGTTCACTGTTTCTGAAAAATGAAGATAGATGTCCAGCTTCCAAAAAGTTTATTGTGTTTTCTAGTGGAG
+
A1AA1BD3@B1AE?13AGBGCGC01A1FDGHFGFDF0AEEEFFGFHFBGB11AA/1AGFHFGF2EBGHHHHHEC/>BE@@210@DBGH@FGB2BBF2FGGHH2@EDGDG2FBF2>BBFHGBH2B2FG1FFGFHFHHEDFGHHH0>GAGF1BGBFHD1FCEG@CCHHBHFH1?1<GGFHA<<C-.<><=F0<<DGHGG00=G.<0=B:CC00000;0:/CG0C/000;AB0;0090;9B:9/99CF000.0;
@M03495:530:000000000-LYBTV:1:2109:5003:6336 2:N:0:AACACCTG+CCCATGCG
ATATTTTGCCGTTGATAAACCAGGACTCAGGCTGGACCAAAGCTCACATGCTGACAGATCGGAAGAGCGTCGTGTAGGGAAAGAGTGTCGCATGGGGGGTGGGAGATGGGGGGCGGCGACTGGTCAAAATGTTAAATCGAAAATACATATTTTCAGTTTCAAGACCCCATCCGAATCATACAAAGATTGATATATATGATGAGCACCTATTACGATGTTTGCTTCCGTCTAAACAATGCTGTTTAGACTCT
+
AABABFFFFFB?EFGGGGGGGGGGHHHHHHHHHHGHGHHHHHGHHGHGHGGGHFHHFHHBHGGGGHHHEGEE>EGGGHGHHEFFG4B@BEEEG1B1//--:--.../:/..----------..///;///////////../.-//;///:////9/:///////....../..A.A./////9/////9/////9///:;/;///.9//////..;..//;/////.;;..///:.B////////;::/;/
@M03495:530:000000000-LYBTV:1:2109:23203:6354 2:N:0:AACACCTG+CCCATGCG
ATATTTTGCCGTTGATAAACCAGCTAATCCTGAAAAAAAAATCAAAGCTAAAAACTACAATGCTAAGACCACGATGTGACTGCTATCAAAGTTAGATATATATGTAAATTATTCATCTGTCAAATCCTAGAATTATATCATACCTGCTCCAGCAATCACGACCTGTAATGGTTTAGTGGGTTGTTCACTGTTTCTGAAAAATGAAGATAGTTGTCCAGCTTCCAAAAAGTTTATTGTGTTTTCTAGTGGAG
+
ABCCCFFFFFCBGGGGGGGGGGHHHHHHGHHHHHH5BEEGGHFFCFEGHEHFHHGBGGHHGHGGHFHFFGFHGGEF1FGHHFHHHHHHGHHHHHHHHHHHHGHHGHHHHHHHHGHHGHGHHHFHHHHHHEHFHGHHHHFHHFBCDGFHHHHFFHHHHHGEGGGGGFGHFHHHHGHEGHFHGGGFHHHHGHGHDGHHFHHEHHFGHHFHGFGFHC0CCHBGHHGFBGEEGFGFFGFFBFFFFCFFFB0CF0E
@M03495:530:000000000-LYBTV:1:2109:8900:6357 2:N:0:AACACCTG+CCCATGCG
ATATTTTGCCGTTGATAAACCAGTCAGGAGTCCAAAGCTCACATGCTGACAGATCGGAAGAGCGTCGTGTAGGGAAAGAGTGTCGCATGGGGGGTGGAGGACGGTGGGGGGGGGGGGATGCTAAGAAAAAAAAAAAAGAAGAAGACGAAGACGACGAGGGTGGGTATGGGCAAGTGGGATGGAACAACATGGCGGTACGTGATGATGACATATGAGCAGGTCCGGGATCGATGATGACGATTCTGTGCGGG
+
BCCCCFFFFFCAGGGGGGGGGGHHHHHHHGHHHHHHGHHHHHHHHHHHHHHHHHHHGGGGHHHGGGGEGHHHHGHHHHHHFHFGEHGG1EGG?C--<.....-:.;.------9----../000000;/.99-----.../0//0/.:-../.--:----..--.000/../..000..09./0;//../0/.---.../9./000000000000000/..00----..:.;000000....000000.--
@M03495:530:000000000-LYBTV:1:2109:11542:6370 2:N:0:AACACCTG+CCCATGCG
ATATTTTGCCGTTGATAAACCAGCTAATCCTGAAAAAAAAATCAAAGCTAAAAACTACAATGCTAAGACCACGATGTGACTGCTATCAAAGTTAGATATATATGTAAATTATTCATCTGTCAAATCCTAGAATTATATCATACCTGCTCCAGCAATCACGACCTGTAATGGTTTAGTGGGTTGTTCACTGTTTCTGAAAAATGAAGATAGTTGTCCAGCTTCCAAAAAGTTTATTGTGTTTTCTAGTGGAG
+
AAAABFFFFFBAFGGGGBGGGGHHGHHHHFHGFGHHFGGCAFCEFHHHHHHGHHGHFHHHHHHHGBHHHHHHCEHFHBHHHHHGGFHHFHHHHGHHHHGHHHHHFBFGHHHEHHHHHGHHHHHFHHHGHFHGHHHHFHEBHHHHBHGFB2FHFGGHHBGECD/EHGHGGHH1?GHHFGHHGFFFHGDGBHHH0DGGGFGHFGH0=:GHHHHEGGE0;CCGHGCGCBC.9CFFGG0C00/;FF00000;.0C
@M03495:530:000000000-LYBTV:1:2109:11391:6391 2:N:0:AACACCTG+CCCATGCG
ATATTTTGCCGTTGATAAACCAGCTAATCCTGAAAAAAAAATCAAAGCTAAAAACTACAATGCTAAGACCACGATGTGACTGCTATCAAAGTTAGATATATATGTAAATTATTCATCTGTCAAATCCTAGAATTATATCATACCTGCTCCAGCAATCACGACCTGTAATGGTTTAGTGGGTTGTTCACTGTTTCTGAAAAATGAAGATAGTTGTCCAGCTTCCAAAAAGTTTATTGTGTTTTCTAGTGGAG
+
AABABFFBFFBAFGGGGGGGGGHHHHHHHHHHFBGDGGGGGHHHGHFHHHFDHFGHHHHHHHHHHFHHHHHHGGHGHHHGHFFHHFHHHGHHGHHEHHHHHHHHGHFHHHGHHHHHHHHHGHGFHHHHHHHEHHHHEHHHHHFHHHHHHHGFFFGFFHHGDDGGHHHHGHGFGHHHFHHGEFGGHHGGHHGHFHGHHHHHAGHFGFHHHHHFFCH0CGGFHBCBGFC.9FGGGGGGFFFFFFGGBFFFFFG
@M03495:530:000000000-LYBTV:1:2109:20599:6409 2:N:0:AACACCTG+CCCATGCG
ATATTTTGCCGTTGATAAACCAGCTAATCCTGAAAAAAAAATCAAAGCTAAAAACTACAATGCTAAGACCACGATGTGACTGCTATCAAAGTTAGATATATATGTAAATTATTCATCTGTCAAATCCTAGAATTATATCATACCTGCTCCAGCAATCACGACCTGTAATGGTTTAGTGGGTTGTTCACTGTTTCTGAAAAATGAAGATAGTTGTCCAGCTTCCAAAAAGTTTATTGTGTTTTCTAGTGGAG
+
ABBBBFFFFFBBGGGGGGGGGGHGHHHHHFHHHHGHFGGGGHHHHHGHHHHHGHGGHHHHHHHGGGEHHHHHGGHFGBGHHFHFHGHHHGHFHHHHHHHHHHHHHHHHHHHHHHHHHHHHFHHHHHHGHHHHHHHHHHGHHHHHHHHHHHHHHHFFCFFGDGGGHHHBGHHHHHFGHHHHGGGGHHHHHHHHGHFGHFF0CGFGGFHHCHH00;CCGHHHHHC::;.AEFFGGGGEFFFFGGGGGGFGEFF
@M03495:530:000000000-LYBTV:1:2109:11752:6423 2:N:0:AACACCTG+CCCATGCG
ATATTTTGCCGTTGATAAACCAGCTAATCCTGAAAAAAAAAATCAAAGCTAAAAACTACAATGCTAAGACCACGATGTGACTGCTATCAAAGTTAGATATATATGTAAATTATTCATCTGTCAAATCCTAGAATTATATCATACCTGCTCCAGCAATCACGACCTGTAATGGTTTAGTGGGTTGTTCACTGTTTCTGAAAAATGAAGATAGTTGTCCAGCTTCGAAAAAGTTTATTGTGTTTTCTAGTGGA
+
AA@ABFFFFFD>E2ABFGFGGGHHHGHFGFGFHHHFAEAEEGHGFHHBFGHBHBFEC5FGHF3CGH5FFFFGGGGF1FEFHHHGHHHGHHHHFGHHBBGDHFFHHHHGGGDHHHEHF4FHHHGFGHDGGGDHHGHHHHHHGH332DD0@<2FFEC2FG22/?<CEH11FDGHHHHEGDG0GGEGACF0<<0GGBHF00GD<.CC0;C0CHGFG0:0:CC/CCG-A..9.9;CC000000;FFBFGEB0C.0
@M03495:530:000000000-LYBTV:1:2109:17031:6438 2:N:0:AACACCTG+CCCATGCG
ATATTTTGCCGTTGATAAACCAGCTAATCCTGAAAAAAAAATCAAAGCTAAAAACTACAATGCTAAGACCACGATGTGACTGCTATCAAAGTTAGATATATATGTAAATTATTCATCTGTCAAATCCTAGAATTATATCATACCTGCTCCAGCAATCACGACCTGTAATGGTTTAGTGGGTTGTTCACTGTTTCTGAAAAATGAAGATAGTTGTCCAGCTTCCAAAAAGTTTATTGTGTTTTCTAGTGGAG
+
ABBBAFFFFFBAGGGGGGGGGEFHHGHHHHHHHFHFHGGFGHHHHGHGHHBFHHGHFHHHHHHFHFHHHFHHGGHGGHHHHHFHBGHHEHFHHHEHGHHHHHHHGHHHHHHHHHHHFHHHHHDBHHHGFHGEHHHHHHHHHHFFGHHGHHHCCGFHHG2<CCGGHFGHGHEGHFGG=GGFDFGDGGFHHHHHHGGHGHHHGHHH000CCHGGGCCCGG/CHFGFBCGADBFGFFGFBFFGGGGGGGGBGFE
@M03495:530:000000000-LYBTV:1:2109:9562:6440 2:N:0:AACACCTG+CCCATGCG
ATATTTTGCCGTTGATAAACCAGCTAATCCTGAAAAAAAAATCAAAGCTAAAAACTACAATGCTAAGACCACGATGTGACTGCTATCAAAGTTAGATATATATGTAAATTATTCATCTGTCAAATCCTAGAATTATATCATACCTGCTCCAGCAATCACGACCTGTAATGGTTTAGTGGGTTGTTCACTGTTTCTGAAAAATGAAGATAGTTGTCCAGCTTCCAAAAAGTTTATTGTGTTTTCTAGTGGAG
+
ABBBBFFFFFCBGGFGGGGGGGHHHHHHHHHHHFHHHGGGGHHHHFHGHHHHHHGGHHHHHHHHHHHHHHGHGEFGGHHHHHBGFGGHGHHHGHFHHHHHHHHHGHGHHHHHHHHHGGHHHHFHHHHGHHBHHHHHHHHHHHHFHHFHHHHFHHBGHHHGEGGDHFHFHHHHHHHFDGFHGGGGHHHFHHHHHHHHHHHHGHHGEHEHFFGHHCCCHHFHHE:GBHG.;9FBFGGGFFFFGGFB0;9F?C?
@M03495:530:000000000-LYBTV:1:2109:15990:6481 2:N:0:AACACCTG+CCCATGCG
ATATTTTGCCGTTGATAAACCAGCTAATTCCAAAGCTCACATGCTGACAGATCGGAAGAGCGTCGTGTAGGGAAAGAGTGTCGCATGGGGGGGTGGGCTGGGTGGTGGGCGGAGCTGGAGTTGAGAAAAGAACAAATCCATGGAAGAGTAGAGGTGGATTGTACCGAGTGTAGTATGCATGGCAGCTGCTCCGTCTCGGTCACGTTGCGGCTCGTCGATACGGGTGCAGAGCGTGCACGTGTAGTCGTGTG
+
ABCCCFFFFFBAGGGGGGGGGGHHHGHHHHHHHHHHHHHHHHHHHHHHHHGHHHGGGGHHHGFGGFEGGHHGHHHGHHFG5GGHGG??G>/@-----./.;./.-...-.-----.9/..0/000.0;/:..///.000000/:0/..00000/0...;0B0000..-..9000:00000:../../00000....//.;..0.9...-9--:--.;-..-..;;-.0::./-9.9.0...//000.:..:
@M03495:530:000000000-LYBTV:1:2109:21667:6502 2:N:0:AACACCTG+CCCATGCG
ATATTTTGCCGTTGATAAACCACCCTCCCTGTGGTCGTTATCTTGCTCCTTCTGTCGTCAACGAATTTACTAATTCCAAAGCTCACATGCTGACAGATCGGAAGAGCGTCGTGTAGGGAAAGAGTGTCGCATGGGGGGGAGGGCGGGGGGGGGGGGGTGGGTGTGAGGAAAGAAAAAATCGTATAGTAGTTAATGTGGGTGACATTGGTGCAGTGTGGTTCTGTCAGATCAGGTGCTGTTCAGTGATTATG
+
CCCCCFFFFFCBGGGGGGGGGGGGGHHGGHHHHHHHGGGHHHHHHHHHHHHHHHHHGGGHGHGGGGHHHHHHHHHHGHHHHHHHHHHHHHGHHHHHHHHHGGGGFHHGGGGEFHHHHGHHHHFGFG3DEG@G/FGD<;--;--.-----9;---9------..9.00.0//././/.9.09../00000:00000000.9..009;00;.0000:00;/.0000000090000:00009000;90000090
@M03495:530:000000000-LYBTV:1:2109:19562:6511 2:N:0:AACACCTG+CCCATGCG
ATATTTTGCGTTGATAAACCACCCTCCCTGTGGTCGTTATCTTGCTCCTTCTGTCGTCAACGAATTTACTAATTCCAAAGCTCACATGCTGACAGATCGGAAGAGCGTCGTGTAGGGAAAGAGTGTCGCATGGGGTGGGGGGGAGGGCGGGGGGCGTTGGCGTGAAAACAAACAAAGTGAATAGGTGCAGGTGATGTATATTACAGACGATAGTTGGTTTTAAGTGTGAGTGTGGAGGCTGTGTCGCGCAA
+
ABABBFFFFCBCGGGGGGGGGGGGHHGGHHHGHFHGGGHHHHHHGHHHHHHHGHHGGGHGHGGEHHHHHHHHHHHHHHHHHHHHGHHHHHHEHFHGHHGGDGGFGHGGGGEGHHHHG3GHFGGGG?F?FDG/0/C/>////-9--:@.-;C;-------9/-.-9.///......./////:/;//////9;////////://////.--..;B///:...///9://////9/./.....;/;/.9----
@M03495:530:000000000-LYBTV:1:2109:9995:6528 2:N:0:AACACCTG+CCCATGCG
ATATTTTGCCGTTGATAAACCAGAGGACTCAGGCTGGACCAAAGCTCACATGCTGACAGATCGGAAGAGCGTCGTGTAGGGAAAGAGTGTCGCATGGGGGGGAGGGGTGGGGGGGGGCTGGGGCAGTCAAGACAAAAGAATGAAAGATAATGGAGGAGGCAAGGCGAATAAACTGTCTTGAACGAGGAAGGAAAGACACCCTCGGTGATGCCTTAGGGGTGGTCATAGGGGAACGCGTGCGTGCGTGTGAA
+
DEEDDFFFFFECGGGGGGGGGGHHHGHHHHGFGHHHGHHHHHHHHHHHHHHHHHHHHHHHHHHGGGGCFHGGGGEGHHHHGHHHGHHBGBFFHC11B/F/---<---<--@-<C-9--9...>.-./00100///<./..010<11/0111110/.....9....--9-.110<111111100:<.--<...//:////....-.9..:1101:000<..--.011110.......-<-.-...-....11
@M03495:530:000000000-LYBTV:1:2109:8592:6605 2:N:0:AACACCTG+CCCATGCG
ATATTTTGCCGTTGATAAACCACCCTCCCTGTGGTCGTTATCTTGCTCCTTCTGTCGTCAACGAATTTACTAATTCCAAAGCTCACATGCTGACAGATCGGAAGAGCGTCGTGTAGGGAAAGAGTGTCGCATGGGGTGTAGGGGAGGGGGGTGGGCGGGGGCTGAATGAAAAAAGGACACAAGATAACAAGTCAGAACAAGTCTAGATAGAGAGACGAACTTGTAGCTAGCTTGGTATTATGTTCTGTCGT
+
ABBCCFFFFFCBGGGGGGGGGGGGGHHGGHHHHHHHGGGHHHGHHHHHHHHHHHHHGGGHGHGGGHHHHHHHHHHHHHGHHHHHHHHHHHHHHHHHHHHHGGGGHHHGGGGGGHHHHGHHHHBGBFBDCGBC/0C//><211////>--------.<--9---..0000000.9../././<./:00<00/000000////0000<0<00<00../.-<-90<000:000000/.000000000<00:0<<
@M03495:530:000000000-LYBTV:1:2109:8678:6609 2:N:0:AACACCTG+CCCATGCG
ATATTTTGCCGTTGATAAACCAGCTAATCCTGAAAAAAAAATCAAAGCTAAAAACTTCAATGCTAAGACCACGATGTGACTGCTATCAAAGTTAGATATATATGTAAATTATTCATCTGTCAAATCCTAGAATTATATCATACCTGCTCCAGCAATCACGACCTGTAATGGTTTAGTGGGTTGTTCACTGTTTCTGAAAAATGAAGATAGTTGTCCAGCTTCCACAAAGTTTATTGTGTTTTCTAGTGGAG
+
1>AAAD3DFFD1AAAAFE1AE0G0BFGFHFHHBHFHFEEEGFHCGFEHHFHBD1E11BG12F1FFGGHHGHHGCGEBDDEEHGDGFEFDGF1FDFFHHFFHHFGGFD2GFHHGHHHFGHG2EE1B<BBFDFD2BG2GEGBHFH0FHAGFFFF0<BGHHHGFC/EGDGFFHHGGFGHFFHHCFCCGHGEHGDGGGFHBGGFHHHGBDHHFH;CHGFGHHGEFFCC0/:CFFFFGGGGCFFGGGBFFFGFGBA
@M03495:530:000000000-LYBTV:1:2109:21022:6623 2:N:0:AACACCTG+CCCATGCG
ATATTTTGCCGTTGATAAACCAAAGCTCACATGCTGACAGATCGGAAGAGCGTCGTGTAGGGAAAGAGTGTCGCATGGGGGGGAGAGCTCGGTGGGCGCGGTGGCATTAGAGAAAAAAAAAAGAAATAAATATGAAGGACAACGCGCAGGTGGAGAGGAATAGAACAGTGGACTGAGCCACGAAACAAAGCATCGACGAGGTACTGGCGTCGCTCCTGGTTTTAGGGCGTTTGATCTGAGCGAACATGACG
+
CCCCCFFFFFDCGGGGGGGGGGHHHHHHHHHHHHHHHHHHGHHHFGGGFHHGGGGEGHHHHGGHHHHHHHBDEHGG1FEC/<---.9.;0AD9;.-.---:.-../000000000/.-;9-9.../000;00000:00../..--:----.9...0.../000009//00/:00.000///--..-/..9/000./-----900009.-.--:...00/90..0/0.;----.0000;000---9-0000.
@M03495:530:000000000-LYBTV:1:2109:8403:6626 2:N:0:AACACCTG+CCCATGCG
ATATTTTGCCGTTGATAAACCACCCTCCCTGTGGTCGTTATCTTGCTCCTTCTGTCGTCAACGAATTTACTAATTCCAAAGCTCACATGCTGACAGATCGGAAGAGCGTCGTGTAGGGAAAGAGTGTCGCATGGGGGGGTGACAGGGGGGGGGGGCGGCGGAACAGAAAAAAAAAATAAATTTAGGCGTTGAGGAAGATAGTGTGATAACATTAATAACTCTGGATGATCAGCTAACTAGAATATCGACTG
+
CCCCCFFFFFCACEGGGGGGGGGGGHHFGCGHHGFGEEEHHHHGFGGHGGHHHGHGGGGHEHGGGHHHHHHHDGGHHHHHHHHHHHHHHHGFHHHHHHFHDGFGFHHGGGFEGHHHFGFHFGCGBF3B</B???<?/----./9;..--;--------9-::--//:/:/.-9---./9/;/////9-9--:///:AA/////9////////;///;/:9/9//9/9//:99//:://///////9..-:.
@M03495:530:000000000-LYBTV:1:2109:14328:6637 2:N:0:AACACCTG+CCCATGCG
ATATTTTGCCGTTGATAAACCAGCTAATCCTGAAAAAAAAATCAAAGCTAAAAACTACAATGCTAAGACCACGATGTGACTGCTATCAAAGTTAGATATATATGTAAATTATTCATCTGTCAAATCCTAGAATTATATCATACCTGCTCCAGCAATCACGACCTGTAATGGTTTAGTGGGTTGTTCACTGTTTCTGAAAAATGAAGATAGTTGTCCAGCTTCCAAAAAGTTTATTGTGTTTTCTAGTGGAG
+
AABBCFFFFFCAGGCGGGGGGGHGHHHHHHHHHHHHHGGGGHGHHHGHHHHHHHGGHHHHHHHHHHHHHHHHGGHGHHHHHHHHGHHHHHHHHHHHHHHHHHHHGFHFHGHHHHHHHHHHHHHHGHHFHHHHHHHHHHHHHHFHHHHHFFHHGGCHGHHD?CGGHGHFHHHDHHHHGHHHGGGGHHHHHHHFHHHHEHEH.GHGHHHHHHHHHHHHEHBGFHHHFHEEFFGEGFGGGGBFFGGGFFGGEFG
@M03495:530:000000000-LYBTV:1:2109:9840:6643 2:N:0:AACACCTG+CCCATGCG
ATATTTTGCCGTTGATAAACCACCCTCCCTGTGGTCGTTATCTTGCTCCTTCTGTCGTCAACGAATTTACTAATTCCAAAGCTCACATGCTGACAGATCGGAAGAGCGTCGTGTAGGGAAAGAGTGTCGCATGGGGGGTGGTGGTCGGGGTGCGTGGTAGAAAGATAGCAACAAATGTGATTGATTTTTATAGGATAAATCTCCAAGAGCACAAAATTGATCTGACAAACAACTACACTTTCACCCGCATA
+
3AAABFFFFFBACGGGGGCGGGGGGHHGGHGHCHHGGEEHHHHHHFHBGHHHHHHHGGGHGHGGGHHHHHGHHHHHGHHHHHHGHHHHGHHHFHHHHGHHEEGG1GGGGGGE/?FGGGHHHHBGFD?BAAB<<0/?/;-;-..;./----;-.-..;.//:///://////.9.9//;9/9////////.9//;//9////////;/.../.9.9./9///////:/;.....9//9.//9//9/.-9-..
@M03495:530:000000000-LYBTV:1:2109:20604:6650 2:N:0:AACACCTG+CCCATGCG
ATATTTTGCCGTTGATAAACCAGCTAATTCCAAAGCTCACATGCTGACAGATCGGAAGAGCGTCGTGTAGGGAAAGAGTGTCGCATGGGGGGGAGTGCTAGGTGGCGTGGGGGTGGTGCAGGACACATGGATTTCTGCCATAAGATTATGTCGAGTCACCGCTGAATCTTAACAGCGTTGATCGGTGGTGTGCTGGCCTGTGACTCAGTGCGTTGTGTGTGTACTACGAGTGCACTCGGTGGTATCAGGCA
+
ABCCCFFFFFBBGGGGGGGGGCHHHGGHHHHHHHHHAFHFHHGHHHGHFGGHHHGEFGHHHGEAAAE1GGFFBGHFGHDFGGDE/E1FHF/---;..;///9;/..-.--------..///.../.://9////////////;;///9:/:/..-;/9//.-::;/:////;///.-..-9//.:....:..////.;/.;/////9/://-:.-.:/9...//;//...../////...:../////:;.
@M03495:530:000000000-LYBTV:1:2109:12216:6664 2:N:0:AACACCTG+CCCATGCG
ATATTTTGCCGTTGATAAACCAGCTAATCCTGAAAAAAAAATCCAAGCTAAAAACTACAATGCTAAGACCAACATGGTAATGGCAACAAAGGTAAATAAATATGGAAATTAATCATCCTTCAAATCCTAAAAATATATCATACCCGCCCCCACAAATACGGACTGGAATGGGTTAGGGGGGTGGTTACCGGTTTCTAAAAATGGAGGAAGGTGGCCCGGTTCCCAAAAGTTTAATGGTTTTTTCAGTGGGG
+
AAABBFFFFFBBGGGGGGGGGGHHHHHHHHHHHHHGHEGG?133BG3A35DGHH?3533B53@55D333B2111332344443233?1?F32B4444433444433BF3F34B4?4433433?B43F?44?B2B2333?3333?2<///>////?0111<..>-..0>1<C.CE../.<@-@--;.///.-;9.///;/BF.//B......9/..;.--9;.;/9FFEF/;;//;////;AE-//9://.9
@M03495:530:000000000-LYBTV:1:2109:23723:6668 2:N:0:AACACCTG+CCCATGCG
ATATTTTGCCGTTGATAAACCACCCTCCCTGTGGTCGTTATCTTGCTCCTTCTGTCGTCAACGAATTTACTAATTCCAAAGCTCACATGCTGACAGATCGGAAGAGCGTCGTGTAGGGAAAGAGTGTCGCATGGGGGGTAGGGGTGGGGGGGGGGCGGGGGGTTGAGGAAGGAACAAGTATAGGAAGATAGGAGTCGGGTGTGGGGGTGGATAGGGATGTAGAGCGTAATGTGGCTCTATGTAGACGGTGG
+
CDCCCFFFFFCBGGGGGGGGGGGGGHHGGHHHHHGHGGGHHHHHHHHHHHGHHHHHGGGHGHGGGHHHHHHHHHHHHHHHHHHHHHHHGHHHHHHHGGHHGGGGGHHGGGGEFFHHHGHHHH3FDG3DCGBD/0=//99.<....---<--------<-------/0/0/:.././</111110<1::111/<///---9--...-----.:10/<//.011111-....:1<0..</1<<11111..9.<
@M03495:530:000000000-LYBTV:1:2109:16323:6693 2:N:0:AACACCTG+CCCATGCG
ATATTTTGCCGTTGATAAACCACCCTCCCTGTGGTCGTTATCTTGCTCCTTCTGTCGTCAACGAATTTACTAATTCCAAAGCTCACATGCTGACAGATCGGAAGAGCGTCGTGTAGGGAAAGAGTGTCGCATGGGGGGTAGGTATGGGTGGGGGGGGGTTGATTAAAGAAGAAATAAGAAAGAAGTGGCGGGGTCTAGTCAGATCGAGTAGACTAACTTCGCAGTGAGCGAATTCTGTAGTGGTAACATTG
+
DDDDCFFFFFCBGGGGGGGGGGGGGHHGGHGHHHHHGGGHHHFHHHHHHHHHHHHHGGGHGHGGGHHHHHHHHHHHHHHHHHHHHHHHHHGHHHHHHHHHGGGGCHHGGGGGGHHHHGHFHFEE3FBBCC>FACE?/<-.<.<0:0<A/<----<------/0000<0<:/0//0:0:00/</./<00.9----./00<000000...0<0000000000..9<.0000----9000<<00/.0000:000
@M03495:530:000000000-LYBTV:1:2109:18804:6761 2:N:0:AACACCTG+CCCATGCG
ATATTTTGCCGTTGATAAACCAGAGGACTCAGGCTGGACCAAAGCTCACATGCTGACAGATCGGAAGAGCGTCGTGTAGGGAAAGAGTGTCGCATGGGGGGTAGAGCTCGGTGGTGGGTGGTGGGGGAGGGTCTAATACACGGAAGAAATCAACGGTTGGAACGACTAAGATTGACTAAAGAGCACTTCCGGACGTCAGATGAGAACACGGAATCTGCGTGTGTGTACTGAAGATGGAGTGACACGTGGCG
+
CCCCDFFFFFCBGGFGGGGGGGHHHGHHFHHHHGHHGHHHHHHHHHHHHHHHHHHGHHHHHHHFCFGGHHGGGGEFHGHGGHHHHHHGHBGEHGG1BFA@--.:11100<:......-..9...---<---.//111:<00.--<9.//1100:.-..--010..-.-0:011001110001//0.00<0.-.--.<..111:0:10//.--..:1:1-.....:.111:1001<BB//0.1110....--
@M03495:530:000000000-LYBTV:1:2109:14043:6770 2:N:0:AACACCTG+CCCATGCG
ATATTTTGCCGTTGATAAACCAGCTAATCCTGAAAAAAAAATCAAAGCTAAAAACTACAATGCTAAGACCACGATGTGACTGCTATCAAAGTTAGATATATATGTAAATTATTCATCTGTCAAATCCTAGAATTATATCATACCTGCTCCAGCAATCACGACCTGTAATGGTTTAGTGGGTTGTTCACTGTTTCTGAAAAATGAAGATAGTTGTCCAGCTTCCAAAAAGTTTATTGTGTTTTCTAGTGGAG
+
3ABBBFFBFFBBGGGGGGGGGGHHHHHHFGHHHHHFHGGGGHHHHHHHHHGHHHGHHHHHHHHHHFFHHHHHGGHGGHHHHHHHFHHHHHHHGHHHHHHHHHHHHHHHHHHHHHHHHHHHHHGFHHHGHHHHHHHHHGHHHHHHHHHGHGHFHGGGHHHGGGGGHHGHGFHGHHHHHHFHGGGGGHHHFHHHFHHHHDGHFFHDGGHHHHHFHGH0:CHHHF/CGG.;CFFFFGGGGGFFFFGGEGFB.BA
@M03495:530:000000000-LYBTV:1:2109:9073:6773 2:N:0:AACACCTG+CCCATGCG
ATATTTTGCCGTTGATAAACCAGTCAGGAGTCCAAAGCTCACATGCTGACAGATCGGAAGAGCGTCGTGTAGGGAAAGAGTGACGCATGTGGGGTATGTCTGCGTGTCGGGGGGATGCGTCAGAGGGAACATGAAAAAGGGAAATATAGGTCAAAAAAACTCATACCCTTCAGATGGTACCAAATTCATTTAGGTATGACAGAGCGAGAGGGTGGAGTGTTGGGAACGAAAGAGCTTATGGGAGTGGAACA
+
>AAAAFFFFF@AG11ADGGGCGHHHBDGGEGGDGHACFDFHHGFFFFFDCHHFHHEGG/E0GHE?EEEEGHHFGGHEG0>1B1BEEGG/121///?1122211//??0///>/--../-;-9.00.----9///;9/;----9-/99/////:///----///;9/;/9/9/////9/99;//-:/9://///;////:/:;/:/9---------9;/A//---;9-;---9/9-////:;A-----///-
@M03495:530:000000000-LYBTV:1:2109:10073:6800 2:N:0:AACACCTG+CCCATGCG
ATATTTTGCCGTTGATAAACCAGCTAATCCTGAAAAAAAAATCAAAGCTAAAAACTACAATGCTAAGACCACGATGTGACTGCTATCAAAGTTAGATATATATGTAAATTATTCATCTGTCAAATCCTAGAATTATATCATACCTGCTCCAGCAATCACGACCTGTAATGGTTTAGTGGGTTGTTCACTGTTTCTGAAAAATGAAGATAGTTGTCCAGCTTCCAAAAAGTTTATTGTGTTTTCTAGTGGAG
+
AA@BBFFFFFBBGGGGGGGGGGHHHHHHHGHHHFHFFGGGGHFHHF52GHAGHHCHHGGHHHHHHFHHHHHHGGHGCFFEFEFFGDHHHFFEGHFHHHHHHHHHFGHHHFHHFHHHHHHHHHGEHGHGHHGHHHHHHHHHHHHBGHHHFHHFHHFHGFGGGGGGHHHGHHHFBGGFDGHCCFGAGHHHHHHHHHHHH0GFHGGHGHHHHHFHGG<GCGEFHHCFEF.AEFGGGGFGGFFFFG0F09CF?09
@M03495:530:000000000-LYBTV:1:2109:25064:6809 2:N:0:AACACCTG+CCCATGCG
ATATTTTGCCGTTGATAAACCAGCTAATCCTGAAAAAAAAATCAAAGCTAAAAACTACAATGCTAAGACCACGATGTGACTGCTATCAAAGTTAGATATATATGTAAATTATTCATCTGTCAAATCCTAGAATTATATCATACCTGCTCCAGCAATCACGACCTGTAATGGTTTAGTGGGTTGTTCACTGTTTCTGAAAAATGAAGATAGTTGTCCAGCTTCCAAAAAGTTTATTGTGTTTTCTAGTGGAG
+
BBBBBFFFFFDACECGGGGGGEAEFFHHHHHHFFHFFFGGFFBFFGDFGHFGHHGGBGGHHBGGHHGGFHHHA@HGFEHBGFBED4FHFDD4BFBBGHGHGFFHFFGBGGGFFDGHHGHFFH?F?BGDHDHFHHHHHFHFHHDBDGFHHBF?FHBGFH2CBDGGHHHHHDGDHA11FGCF>F?DHHDFHHHFGHFFHHBHG.0G0BFCGHG0C:<GGFBGHFC00C:..CFFBFFGFGG/BCB00B9FFFG
@M03495:530:000000000-LYBTV:1:2109:11766:6818 2:N:0:AACACCTG+CCCATGCG
ATATTTTGCCGTTGATAAACCAGCTAATTCCAAAGCTCACATGCTGACAGATCGGAAGAGCGTCGTGTAGGGAAAGAGTGTCGCATGGGGGGTAGATGTCGGTGGGGGGCGGGGCGGTCAACACAGAACAGGAAAAGAGCCAGGGGCGGGTGCGGATAAAGGAAATCGAGAGGGGGACGAACCATGTGTGACGAACGAGCGTGCTGAGTGGGTGCTCGAGCGAGCCGGCGGCGGGGACAGTCTCTGTAGGA
+
BCCCCFFFFFCAGGGGGGGGGGGHHHHHHHHHHHHHHHHHHHHHHHHHHHGHHHGGGGHHHGGGGGGGGHHGHHHHHHGHDGEHGGDFGF/<-..00000.<-;.:---------9---.00:...::///../:::.//./...--9-9--.----.00:0/;/00....-..---9-;-9-.00000.00..---;.--....00.00..:..0:.-..------;--9-------..:00000:0000
@M03495:530:000000000-LYBTV:1:2109:24645:6826 2:N:0:AACACCTG+CCCATGCG
ATATTTTGCCGTTGATAAACCACCCTCCCTTGGTCGTTATCTTGCTCCTTCTGTATTCCAAAGCTCACATGCTGACAGATCGGAAGAGCGTCGTGTAGGGAAAGAGTGTCGCATTGGGGGAAGGTGTCGGGGGTGGCGATAGTGTGATGGTTGATGTAGGTATCGGGGGTTGCGCGCGGCGATGAGAACATAGTAGAGCACAGGTGTTAGCCAAGACGAGAAAAATTAATAGATGGTAGTGTTGTGAGAGG
+
A>?A13BDFFD1AA1BFGGFF0AEEF0BFFGGH1FEAAAA2FBDGD1BGHABFBGFHH2GHHGH111FFDGHBE1CEGADGGE//?0B0/?>>EEFGGBFF0?G00BGHBEHGC/B1?E@//?AB1<1<///---<.---..000;0000:0;/0000000;009-----;-----------9-;/9;/////;;FB9/;----9//-/9/:/---------/---//9///////;////:/---////-
@M03495:530:000000000-LYBTV:1:2109:7343:6859 2:N:0:AACACCTG+CCCATGCG
ATATTTTGCCGTTGATAAACCAGTCAGGAGTCCAAAGCTCACATGCTGACAGATCGGAAGAGCGTCGTGTAGGGAAAGAGTGTCGCATGGGGTGGTGATTACGGCGGTGGGGCGGGAAGCTACGGCGAAAAAAGTACTATCTCTAAGATGACACAGTATGTGCAGGACCATATCCGTACACACCGTGTGTCCGGCGCATTACTGAACATGCTCACAACACCGCCGATGCATCATTTCAGCACAGCGAAGCG
+
BBBBBFFFFFBBGGFGFFGGG4GHGHCHCFHHHHHGFHHHHHHHFHHHHHHHGHHHGGGGEFHGGGFEEFHHHGHFEHFG4FFGEFEGEAAE1>/??34443/?//<////</-----:;:00..---9--;-.900/9/9/////;;/;///;..;//////9/.9.../////9;...//..-.9..99:.-----.99////////////////..9.-----9..///////9:;99....--9---
@M03495:530:000000000-LYBTV:1:2109:19802:6903 2:N:0:AACACCTG+CCCATGCG
ATATTTTGCCGTTGATAAACCAGGACTCAGGCTGGACCAAAGCTCACATGCTGACAGATCGGAAGAGCGTCGTGTAGGGAAAGAGTGACGCATAGGGTGAACGTACTGCTGGCCGGACTATACAGGCTGAACTCGCATTTCTTATGATGATAGCACAGGAGGCATTGCTTGATACGCTGTTACTCCTGTAACTCGAAGCTGCTGTAGGTTGGAGATATGCAGGGGAAAGAGCGGTGTGTAATGCGGTTTCT
+
3AAAABFFFFBBGGGFGCFGGGHGAGHFGFGCHHEFH2GHEFHFHFHHEFFBG52FFCG3AEEEDHHEEEFG>E?B@E1GGC13BBB341>E113313//330/?//434B3/0/////01B1210?00@@111////?1111111111111>11100.<<A.<000==0<.0=0.....0;000;0/00;000../9-00/00000000/90/9/00000;.--....9;.--9-...////;9-.;;//
@M03495:530:000000000-LYBTV:1:2109:12775:6903 2:N:0:AACACCTG+CCCATGCG
ATATTTTGCCGTTGATAAACCAGTCAGGAGTCCAAAGCTCACATGCTGACAGATCGGAAGAGCGTCGTGTAGGGAAAGAGTGTCGCATGGGGTGGGGAACGCGGGGGAGGGCGGAGCCTTGAGAAAAACGAATATACAAATGAACTCGTACAACGACAAGGAGGAGCGTCACCCTGTGCAACTCAGTAAGAGCAACGTGAACGGCATATTGTAAGATGCAGGTCATCATGTAGCTTCTCTGCATCTGAAGA
+
ABBBCFFFFFC2EEGGGGGGGGHHHHHHHGHHHHHHHGHHHHHHHHHHHHGHGHHHGGGGHHHGGGGEEGGHHGHHHHHHHHBFFECD1FAF1///>////?>C//<----.-----./0000.00/..-....0000:00000000....;00-;---........-.9..0../000009/000000000;0/.-:...9..---0000;000090000..9;BB000000000000000000;00000
@M03495:530:000000000-LYBTV:1:2109:13136:6924 2:N:0:AACACCTG+CCCATGCG
ATATTTTGCCGTTGATAAACCACCCTCCCTGTGGTCGTTATCTTGCTCCTTCTGTCGTCAACGAATTTACTAATTCCAAAGCTCACATGCTGACAGATCGGAAGAGCGTCGTGTAGGGAAAGAGTGTCGCATGGGGTGTAGAGGTCGGGGGGGGGGCGGGCGTTCAAACAGAAAAGAGGAATATGGTAAGAGGAGCAGAGGTGGATGTAGATCTGTTCCTGGGTTATATCAACTCCGTTGCATACTGCCGC
+
BBCCCFFFFFCCGGGGGGGGGGGGGHHGGHHHHHHHGGGHHHHHHHHHHHHHHHHHGGGHGHGGGHHHHHHHHHHHHHHHHHHHHHHHHHHHHHHHGHHHGGGGHHHGGGGGGHHHHGHHHHHHBGDDAGDG?GED/>>2111010>@@C---9--------:-.0000;//0://./../00000:00000.....9/;.0.9;09000009;0000090/./..000;0;/090..0.:0000000/:-
@M03495:530:000000000-LYBTV:1:2109:8875:6981 2:N:0:AACACCTG+CCCATGCG
ATATTTTGCCGTTGATAAACCACCCTCCCTGTGGTCGTTATCTTGCTCCTTCTGTCGTCAACTCCAAAGCTCACATGCTGACAGATCGGAAGAGCGTCGTGTAGGGAAAGAGTGTCGCATGGGGGGGAGATATCGGGGGGGGGGGGGGGAGTACTGATGAAAAAAGACAAATGAAGAGACAAGTAGGACAACGTGAAGGTCGAGGGGAGCGCGGTGTTGGTACAACCGAGGGAGAGAACAGGAGTGTACAG
+
CCEEDFFFFFCBGGGGGGGGGGGGGHHGGHHHHHGHGGGHHHHHHHHHHHHHHGHHGGGHGHHHHHHHHHHHHHHHHHHHHHHHFHHHGGGGHHGGGGGGGHHHHGGHHHHHFGBFFHGG/B/</<--<./::19-<<------<-99---./11111111:1.-..////11<11:.////.1<1000/..9<...10<1--<---.-.----.-.....11110.-----.<..<00//.../.11111
@M03495:530:000000000-LYBTV:1:2109:15219:6982 2:N:0:AACACCTG+CCCATGCG
ATATTTTGCCGTTGATAAACCAGCTAATCCTGAAAAAAAAATCAAAGCTAAAAACTACAATGCTAAGACCACGATGTGACTGCTATCAAAGTTAGATATATATGTAAATTATTCATCTGTCAAATCCTAGAATTATATCATACCTGCTCCAGCAATCACGACCTGTAATGGTTTAGTGGGTTGTTCACTGTTTCTGAAAAATGAAGATAGTTGTCCAGCTTCCAAAAAGTTTATTGTGTTTTCTAGTGGAG
+
>ABBBFFFFFBBGGGGGGGGGGHHHHHHHGHHHHHGGGGFGHHHHGHHHHHHHHGGHHHHHHHHHEHHHHHHGGHGHHHHHHFHHHHHHGHHHGHHHHHHHHHHHHHHHHHHHHHHGHHHHHFGHGHFHHHHHGHHGHHHHHGGHHHGHHHGHHHHHHHGGGGGGGHFHHHGHHHHHHFHEGGFHHHHHFDHHHHHHHFFFHHHFHHHHHGHHHHHGFHFFGFGF0GADFBFBFGGGGFGGGGGGFFGGGE
@M03495:530:000000000-LYBTV:1:2109:6208:6984 2:N:0:AACACCTG+CCCATGCG
ATATTTTGCCGTTGATAAACCAGGGACTCAGGCTGGACCAAAGCTCACATGCTGACAGATCGGAAGAGCGTCGTGTAGGGAAAGAGTGTCGCATGGGGGGGGGGCAATGGTGGGGGGGGGGGGGTGAAAGACAAAAAGAGATAGAAACAGAGTAGTGGAAGTACGCTTTGGGACAGGCGTAGTAGGTAGAAGCTGTCTCGAGGTTGAATATGCAGAGAGCAACAGGTAGAGACGACGTTCGTTGCATTGCG
+
CDCCDFFFFFCBGGGGGGGGGGHGGGGHHHHHHHHGFHHHHHHHHHHHHGHHHHHHHHHGHHGGGGHHHGEFGEGHHGHGHHHHGHFGBFEH?D>EA>/<------.0001<.--<--------<-.011/////.<.9/:111111/////1111/.00/<1<.9..<0/...9...-9--.1101:01110<01011/0.-.://111111111</.90/../.:10111/.9---9/..//.01101<
@M03495:530:000000000-LYBTV:1:2109:18450:6999 2:N:0:AACACCTG+CCCATGCG
ATATTTTGCCGTTGATAAACCAGGGACTCAGGCTGGACCAAAGCTCACATGCTGACAGATCGGAAGAGCGTCGTGTAGGGAAAGAGTGTCGCATGGGGGGGAGAGGACGGTGGGGGGCGGGTCTATAGAGCAAGAAGAAGTATAAGCTGGGTGATAGAGTGTAAGTTTGACACAACACACGCGTAGAGCTACCAGGTCTCAGTGCCAGCATAGTGCGATGTAAGCATGGCGGCAGGTGTCTGTGCGCGTAG
+
AABBBFFFFFBBGGGGGGGGGGHGGGGHHHHHHHHGHHHHHHHHHHHHHHHHHHHHHHHGHHGGGGHHHGFGGFGHHHHGHFHHGHHHBFEHGG?GHG/<---.9..9;-.;.---:------.//;////;/..9///://///////../..///////////////////...;...9-;;--./////;/;.///////////9:.9/////;.:..///////..-----;9/B/;/;:;:--9-9
@M03495:530:000000000-LYBTV:1:2109:23049:7016 2:N:0:AACACCTG+CCCATGCG
ATATTTTGCCGTTGATAAACCAGGGACTCAGGCTGGACCAAAGCTCACATGCTGACAGATCGGAAGAGCGTCGTGTAGGGAAAGAGTGTCGCATGGGGTGGAGGGGTCGGGGTGGGGGGTTTCAAAAGATATCCAGATAATCTATAAACGCGCTGGTCTTATACACACAGCTGACCTACACATTCTTGGAACGCACTACCAACGAGCCTGCAAGGGAGTCGTTGGGCTGTTCACCAGGTGTGGTGTTATCG
+
CBCBBFFFFFCBGGGGGGGGGGHGGDGHHHHHHHHCEGHHHHGHHHHGHHHHGHHFHHHHHGDEGGAGHG1EFEEHHHGGFGHHHGBG4BEH?FEGEE/>/////>///<///>///----.9////9./////;/9///://;/////.--9;--///////////...9/9;///////////;/B///:..@@-/////...9--:..//:..9::/-../.-./99//////:.///../...///.
@M03495:530:000000000-LYBTV:1:2109:5014:7022 2:N:0:AACACCTG+CCCATGCG
ATATTTTGCCGTTGATAAACCAGGACTCAGGCTGGACCAAAGCTCACATGCTGACAGATCGGAAGAGCGTCGTGTAGGGAAAGAGTGTCGCATGGAGAGAAATGCAAGTTGGTCGTCGGGCCAATCCTAGAATAATAACATACCAGCTCCAGAAATCAAGACCAGTAATGGTTGAGAGGGTTGTGCACTGTTACTTAAAACTGCATTAAGTTGTCCAGCTTCCAAAAAGTGTATTGTGTTTTTTAATTGCA
+
BBBBBFFFFFBAGGGGGGGGGGHF444BFGHHCGEHCEGHHHGFBGFHHGGEGHHFFG5FGGEEEHHFEEEE>BGCHHA3EFC3GB@44?1@E1F323//33433?333443?3///////<B/222>@@FH22?1?11?1G??11?1F<111>G11F1<1C00.0<00<DD0.</./<::.::.0;GFBGC0;00;C0009000;000;;099000//;00/000.9;90000;/;99/:B.-.//////
@M03495:530:000000000-LYBTV:1:2109:6310:7035 2:N:0:AACACCTG+CCCATGCG
ATATTTTGCCGTTGATAAACCAGAACCATCCAAAGCTCACATGCTGACAGATCGGAAGAGCGTCGTGTAGGGAAAGAGTGTCGCATGGGGTGTAGGTATCGGGGGTGGGGGGGGGAGTGAAGACGAAAAAGAGGAAGAGATAAACGGATTTGGAGGTAGCTGAGTAACGTCGGCGGTCGGTCGCTACACCTGAAGATCGGGTGTGTCAGCTCGAGTGGGCATAGCAGCGGCTTGGTACCGGGGGAACATCG
+
BBCBCFFFFFBAEGGGGGGGGGHHHHHHHHGHHHHHHGHFHFHHHHGFHHFGHHGGGGCGHGGGGEEABGHGFHHGHHDB4BEG@E1G???E/33334B4///>///</</------:./////;@-.-.../../9;.//////..:../9B/:.://:///.////./.-9---9---:.-;..-://////////..9.--.9//////.-.9...;//9///;/------.////.-----..///.
@M03495:530:000000000-LYBTV:1:2109:24080:7045 2:N:0:AACACCTG+CCCATGCG
ATATTTTGCCGTTGATAAACCAGCTAATCCTGAAAAAAAAATCAAAGCTAAAAACTACAATGCTAAGACCACGATGTGACTGCTATCAAAGTTAGATATATATGTAAATTATTCATCTGTCAAATCCTAGAATTATATCATACCTGCTCCAGCAATCACGACCTGTAATGGTTTAGTGGGTTGTTCACTGTTTCTGAAAAATGAAGATAGTTGTCCAGCTTCCAAAAAGTTTATTGTGTTTTCTAGTGGAG
+
AAA1AF3DFFDAGCCGG3ADFAF0GF1F13F111AB0AE?GHBFHHF0FFHF1D/AFGBFDFFFFBHHHC0CEGHG01G2@B0EHHHFFFEGHHHHEHGHHGDGB2BEGFHHHGHHHHHHFB2B2G1>F1GHHHHEHFHHH2FFFFFF11FGF0CBBFBCCCCC<?D1?111FF11>1FF><-C.=<DB=<DGD==G000.<<0=;CG00;CF0;:C//G0;;0;0C.C00B0;B000CB/C0C0CFG?09
@M03495:530:000000000-LYBTV:1:2109:20150:7067 2:N:0:AACACCTA+CCCATGCG
ATATTTTGCCGTTGATAAACCAGCTAATCCTGAAAAAAAAATCAAAGCTAAAAACTACAATGCTAAGACCACGATGTGACTGCTATCAAAGTTAGATATATATGTAAATTATTCATCTGTCAAATCCTAGAATTATATCATACCTGCTCCAGCAATCACGACCTGTAATGGTTTAGTGGGTTGTTCACTGTTTCTGAAAAATGAAGATAGTTGTCCAGCTTCCAAAAAGTTTATTGTGTTTTCTAGTGGAG
+
BBABBFFFFFBAFGGFFFGGGFCAGHHHHFGFDGHFFGCFEHHHHFGHHHHFHGFHHHHHHHGHHHGGHHHHGFHGHHHEF3GHHHFHFHGFGGHHHGHHHHHHHHHGHHHHHHHHHHHHHGFFHHFFHHHHHHHHHHFGHHHHHHGB3FCCHHHFHHHGGGGGGHGGGHGFGFGHFHHHGGGGHHHHEH0DHHHHHGHFHHHHFGCHHH:CCCCGFBB00;CHFGGEAFFFFGF0;C/FFGGGGGFG?C?
@M03495:530:000000000-LYBTV:1:2109:9811:7094 2:N:0:AACACCTG+CCCATGCG
ATATTTTGCCGTTGATAAACCAGCTAATCCTGAAAAAAAAATCAAAGCTAAAAACTACAATGCTAAGACCACGATGTGACTGCTATCAAAGTTAGATATATATGTAAATTATTCATCTGTCAAATCCTAGAATTATATCATACCTGCTCCAGCAATCACGACCTGTAATGGTTTAGTGGGTTGTTCACTGTTTCTGAAAAATGAAGATAGTTGTCCAGCTTCCAAAAAGTTTATTGTGTTTTCTAGTGGAG
+
BCCCCFFFFFCBGGGGGGGGGGHGHHHHHHGHHFHHHGGGGHHHHHGGHHGGHHGHHHHHHHHHHHHHHHFGEGHGHHHHHHGHHHHHHFGHHHHHHHGHHHHHHHHHHFHHHHHHHHHHGHHHHHHHHHEHHHHHHHFHHHFGGHFGHHHHHHHHFFGGDGGFFHGHFFGGHHHGGGHFEGGGHHHHGGHHHHHHHHHHGFDH0GGHHHGEGCC:0:/CGFFHHHGFGFFFFGF009BFFFGB0;FFGBE
@M03495:530:000000000-LYBTV:1:2109:24229:7103 2:N:0:AACACCTG+CCCATGCG
ATATTTTGCCGTTGATAAACCAGAGGACTCAGGCTGGACCAAAGCTCACATGCTGACAGATCGGAAGAGCGTCGTGTAGGGCAAGAGTGTCGCATTGGGTGGTGGGCGCGGCGGTGGCTGACACATGAAAACCGAAAAACCAGCAAGACGCACCGCACATAGGATTCGATCCGCACCCACTACAATTATAGTGCCCACCTGCACACTCTGTCATGTCTGTGTTGCTCCTAGACTGTCGTCACCATGAGATC
+
BAABBFFFFFBAFGCGGGGGGGH4AF4B4BFF3B222F2AA2CFF33GGF5BEAGD2DG353BEAFE1BG?>1>0??BE3F2??12FBFB41?E113B?/E>////////</>/--.>0.00<0/0<0000/<-<---......;//;/.--9?-9---;;000;00.//.9..---.:..9/;/////////////..;/..//./9B//////;/////;/.://9////////9.....//9////9/
@M03495:530:000000000-LYBTV:1:2109:22814:7103 2:N:0:AACACCTG+CCCATGCG
ATATTTTGCCGTTGATAAACCAGGACTCATGCTGGACCAAAGCTCACATGCTGACAGATCGGAAGAGCGTCGTGTAGGGAAAGAGTGTCGCATGGGGGGGAGGTCTAGGTGGGGGGCGGTGCATTAGAAAAAGAAAGAAAAAAGTTAATAGAGATAGACGATAGTGTCAGTCAAGGCGGAACGGGGTAGTCCGTGGGGCAGGCGGGTACACACTCAAGACATCTATAGCGAGTAGCGGTTGTGGCTGTGAG
+
CCCDDFFFFFDCGGGGGGGGGGHGHHHHHHHHHHHHHHHHGHBHFHFGHHHHHHHHHHHHHGGGGFHGGGGGEGGGHHGHHHHFGBF4BEGGGEH11/----9./000000.---=--<9--:0::0000/..../0/.//.-.000000<<0<00<0<<-.<.<00000000000.----<...--.9000...---.-.-<-----0000.///000//00000000----.0<<-.--.......<00
@M03495:530:000000000-LYBTV:1:2109:21474:7114 2:N:0:AACACCTG+CCCATGCG
ATATTTTGCCGTTGATAAACCAGCTAATCCTGAAAAAAAAATCAAAGCTAAAAACTACAATGCTAAGACCACGATGTGACTGCTATAAAAGTTAGATATATATGTAAATTATTCATCTGTCAAATCCTAGAATTATATCATACCTGCTCCAGCAATCACGACCTGTAATGGTTTAGTGGGTTGTTCACTGTTTCTGAAAAATGAAGATAGTTGTCCAGCTTCCAAAAAGTTTATTGTGTTTTCTAGTGGAG
+
AAAABFFFFFBBGGEGGGGGGGHHHHHHHHHHHHHHHGGGGHHHHHHHHHHHHHGHHHHGGHHHHHHHHHHHGGHGHGHHHHGHHHHHHHHHHDGHHHHHHHHHHHHHHHHHHHHHHHHHGHFHFHFHHGHHHHHHHHHHHHBHHHHHHHHHHHHHHHHGGGGGHHHFGHFFFG11DDAHGGGGHFHHHGHHHHHHHEF0<GHHGHFHHFGGH;;GFGFHBHGHFGFE?;FB0BFFGGFFGFFEFB;0C0A
@M03495:530:000000000-LYBTV:1:2109:18366:7130 2:N:0:AACACCTG+CCCATGCG
ATATTTTGCCGTTGATAAACCAGCTAATCCTGAAAAAAAAATCAAAGCTAAAAACTACAATGCTAAGACCACGATGTGACTGCTATCAAAGTTAGATATATATGTAAATTATTCATCTGTCAAATCCTAGAATTATATCATACCTGCTCCAGCAATCACGACCTGTAATGGTTTAGTGGGTTGTTCACTGTTTCTGAAAAATGAAGATAGTTGTCCAGCTTCCAAAAAGTTTATTGTGTTTTCTAGTGGAG
+
AABBBFFFFFBAFGGGGGGGGGGHHGFGF5FGFHHGAFEGGHHHHFFHHGDGHHGHEHHHHHHHGHHGHHHHGGHGGBGHHHBGFGHHHFGHHHGHHHHHHHHHEHHGHGHHFHHHHHHHHHDB4F3FHHFFHHHHHHHHGHHHHHGHHHHHHFFHHHHD?BDGFHFHHGHGHGHHFHHGAFFGHHHHHHHHDFGHEG0DGAGHBGHGHHCCFGH0FC/CFH:;CGHEEBFFFFFFFGGFGGGFFBC0FBE
@M03495:530:000000000-LYBTV:1:2109:19848:7134 2:N:0:AACACCTG+CCCATGCG
ATATTTTGCCGTTGATAAACCAGAACCATCCAAAGCTCACATGCTGACAGATCGGAAGAGCGTCGTGTAGGGAAAGAGTGTCGCATGGGGGGGAGAGGTCGGGGGGGGGGGGGGGGTGAACGACGAAAATGAAGAAGACATAGGAAAGATGAAGGTAGGGTGAGAGGACGACGAGGGGGTGTGAAGATAGGAGAAAGCGAGTGGGACTCGGATGTGGTTGGCAGTGACGGGGACGATAGAGGATGTGAGAA
+
DDDCDFFFFFCCGGGGGGGGGGHHHHHHHHHHHHHHHHHHHHHHHHHHHHHHHHGGGGHHHGGGFAEGHHHGHHHHHHFH4BEGCFEF1E/CA-<...::---<=9-99--<-9----.00..<-9-.-000000//0//00:000/.:0<00000<0../...:0...----------9--.0:00000/0/..0</..-<....../9.<.-000/..-00./000<-<-----...0</./0000000
@M03495:530:000000000-LYBTV:1:2109:25342:7143 2:N:0:AACACCTG+CCCATGCG
ATATTTTGCCGTTGATAAACCACCCTCCCTGTGGTCGTTATCTTGCTCCTTCTGTCGTCAACGAATTTACTAATTCCAAAGCTCACATGCTGACAGATCGGAAGAGCGTCGTGTAGGGAAAGAGTGTCGCATGGGGAGTAGAGCTGCGCGAGCCGTCACGACCGGTAATAGTGTAGATGGCGCTTCACTGTGCCTGATTAAGCCAGATACCTGACCAGCTCCTAAACAGTTTTTTCAGTGTTCTATTATGA
+
BCCCCFFFFFCBGCGGGGGGGGFFEAAAFEFEGCBFC2EHAAFGBGHHFFGHHGHHGGCGEFEEGHHHFHGHBGHHHHHHHFGHFHHHHGGHEHFHBFGFFGAG1F2EF?>EA?GHGFEHEFFH3F3B?/@//0/////2222<111//>->---<-.<..<--:;-.000;09;000;/B-.:..00;0000000;B0;B00:/.9/////////9..9;;/////;:;///.;///;BF/BBF//////
@M03495:530:000000000-LYBTV:1:2109:24732:7143 2:N:0:AACACCTG+CCCATGCG
ATATTTTGCCGTTGATAAACCAGAACCATCCAAAGCTCACATGCTGACAGATCGGAAGAGCGTCGTGTAGGGAAAGAGTGTCGCATGGGGGGTAGCTCGCGGTGGTTGGCGTAGGGTGCATATAAGGATCGACTTACACAAGCACACAGGAATCGTGTCGGGTGGCGCGGACGGCTGTCCGGGTCCGAGTATAGGGCTTCAGCACGAGATCGACGTCGGTGGGTTGTCGCTACATTGGAGCGGGATATGCT
+
CCCCCFFFFFCACGCGCGGGGGGHGHDGFFFHFHHHHHFHGHHFHHEGGHFHHHGGCE1FBEEGEEFGFHHGFHGHGHD3@BEHCG1B11/--../<0<-:-:-....-/:.--../9.000;0000:0/9.-../9///.;.///....://;;..9;.--9--:-.----;----.:/.--.-.-;-..////9/..///;/9-.-..;..:--.;--:.:..-./;:.9-////////:--9.///9/
@M03495:530:000000000-LYBTV:1:2109:20935:7152 2:N:0:AACACCTG+CCCATGCG
ATATTTTGCCGTTGATAAACCAGCTAATCCTGAAAAAAAAATCAAAGCTAAAAACTACAATGCTAAGACCACGATGTGACTGCTATCAAAGTTAGATATATATGTAAATTATTCATCTGTCAAATCCTAGAATTATATCATACCTGCTCCAGCAATCACGACCTGTAATGGTTTAGTGGGTTGTTCACTGTTTCTGAAAAATGAAGATAGTTGTCCAGCTTCCAAAAAGTTTATTGTGTTTTCTAGTGGAG
+
AABBBFFFFFCBGGGGGGGGGGHHHHHHHGHHHHHHHGGGGHHHHHHHHHHHHHGHHHHHGHHHHHHHGHHHGEEGGHFHHHGHHHGHHGHHHHHHHHHHHHHHHHHHHHHHHHGHHHHHHHEHHFHHHHHHHHHHHHGHHHFHHHHHHHHHHHFHHEHGGGGGHHHHHHGFGHHGDHHHGGFGHHHHHHHHGHGHHHHFHFHGHFHHFHCFHGHGHHHHHHHHCCCFGGGGGGGGGGFGEFGEFFFFGGE
@M03495:530:000000000-LYBTV:1:2109:9049:7153 2:N:0:AACACCTG+CCCATGCG
ATATTTTGCCGTTGATAAACCAGCTAATCCTGAAAAAAAAATCAAAGCTAAAAACTACAATGCTAAGACCACGATGTGACTGCTATCAAAGTTAGATATATATGTAAATTATTCATCTGTCAAATCCTAGAATTATATCATACCTGCTCCAGCAATCACGACCTGTAATGGTTTAGTGGGTTGTTCACTGTTTCTGAAAAATGAAGATAGTTGTCCAGCTTCCAAAAAGTTTATTGTGTTTTCTAGTGGAG
+
BCCCCFFFFFCAGGGGGGGGGGHHHHHHHHHHHGHGHGGGGHHHHGBGHHGHHHGHHHHHHHHHHGHHHHHHGGHGHHHHHHHHHHHHGHHHHHHHHHHHHHHHHHHHHGHHHHHHHHGHHHHHHHHHHHFHHHHHHHHHHHHHHHHHHHHFFFCHHGHGFGGFHHHHHHHHHHHHFHHGGGGGHHHHHHHHHHHHHHHHHHHHFHHHFHGHHGHFHGFHFFHHGHHGGGGGGGGGGGGGGGGGFFGGGF?
@M03495:530:000000000-LYBTV:1:2109:18863:7168 2:N:0:AACACCTG+CCCATGCG
ATATTTTGCCGTTGATAAACCACCCTCCCTGTGGTCGTTATCTTGCTCCTTCTGTCGTCAACGAATTTACTAATTCCAAAGCTCACATGCTGACAGATCGGAAGAGCGTCGTGTAGGGAAAGAGTGTCGCATTGGGGGTGCTGGTCGGGTGGCCCGGAGGCTCTGTTTCCAAAACAATCAGCAGTGGAGCCTCTGTCTTTCTGCTCGGTTGTTATTTGCTACTTGGTCCACGGATTCGCCCGATACGCCGC
+
AABBBFFFFFB2EEGGGDGGGGGFEGHGFHGHFGFGGGGHGG5FBGGHBGHHHHHHECAFEHDEFEAGGFFHGHGFHGBGGFHHHFFHGEFFGHGHFGBGAFGEFFCEGGGGGHGHGGHGCA?FBFB3BGGG/?2?//<//111<1-->.--..<<----.../0::000000.:;.0/;000;0//0;9./:/9;000;000///.-..-:./;/9///:9/9///9//;9--..99A;.-----.9---
@M03495:530:000000000-LYBTV:1:2109:12781:7196 2:N:0:AACACCTG+CCCATGCG
ATATTTTGCCGTTGATAAACCAGTCTCCAAAGCTCACATGCTGACAGATCGGAAGAGCGTCGTGTAGGGAAAGAGTGTCGCATGGGGGGTGGGTCGCGGGGGGGGGGGGGGCGGGTGAAAAAAAACAGATAGAGAAGTGAGAAGTATGAGAGGCGGGGGAGGAACATGAACACTGATAGTAGTCGTGGAGTCTGGTCACAGAGCCGGACACCATGCGATCACAGTCGCAACTGCGACAGCACGCGGCCGAC
+
BCCCCFFFFFCBGGGGGGGGGGHHHHHHHHHHHHGHHHHHHHHHHHHHHHHGGGGHHHGGGGGGFHHHGHHHHHHGHFGDEFGEFHF/@--<-./------;--:--:-------9:.0:0.;--..//900:000/000000/0000000;9.--------././900000/000099;00099.....0/;0/0000000//.---;-...00;...../00099--.-//0.----9/.----;----
@M03495:530:000000000-LYBTV:1:2109:8617:7207 2:N:0:AACACCTG+CCCATGCG
ATATTTTGCCGTTGATAAACCAAAGCTCACATGCTGACAGATCGGAAGAGCGTCGTGTAGGGAAAGAGTGTCGCATGGGGTGTAGGGATCGGTGGTGGCCGTGGAGGTCAAATAACACAGAAAGAACAAATAGGAAACTGGGGGCAGTGAAGAACGGCACAAATAGAGACGCACAGGTGGGCGAATCGAGCTGTGTGTCACTCAGACTCACAAGAGTCCACACAAAGATGCTTAGCATGTGGACTAATATG
+
CCDDCFFFFFEBGGGGGGGGGGHHHHHHHHGHHHHHGHHHGHHHGGGGHHHGGGGEGHHHHGGHHHGHHHDFEHCF11?E1E/3B31B?1>>>?///>00//>////?B2233332?2=022@=20@F2021111111111//<--./<1111//..-:-//.11<11</.A---/.00.-.----.<....0:/1.:1<111/0000<0000./.100100....//01011<00110:100<0/011<1
@M03495:530:000000000-LYBTV:1:2109:7951:7210 2:N:0:AACACCTG+CCCATGCG
ATATTTTGCCGTTGATAAACCACCCTCCCTGTGGTCGTTATCTCGCTCCTTCTGTCGTCAACGAATTTACTAATTCCAAAGCTCACATGCTGACAGATCGGAAGAGCGTCGTGTAGGGAAAGAGTGTCGCATGGGGTGGGGGAGTAGGGGGGGGGCGGGGAGTGATTAAAGAAAAGAAAAGATGAAGCGCCGAGTCCAGGATTGGGCGTCTGGAGAGCTAAGAGCATCTCATGATAGATACCGCTAGCAGA
+
CCCBCFFFFFCAGFGGGGGGGGGGGHHGGGHHHHHHCFGHHHCHHGGHGHHHHHHHGGGHGHGGGHHHHHHHHHHHHHHHGGHHHHHHHHHHHHHHHHHHGDGGGHHGGGGEEGHHHGHHHHGHFF3DEHCD<GC</<//><--</<0.<--:@---;----..:0000;0:.///..///.000900:-----./000/.0;/...-:-..;090..000000/0090000900:090000.---.000/
@M03495:530:000000000-LYBTV:1:2109:6214:7213 2:N:0:AACACCTG+CCCATGCG
ATATTTTGCCGTTGATAAACCAGCTACTCCTGAAAAAAAAATCAAAGCTAAAAACTACAATGCTAAGACCACGATGTGACTGCTATCAAAGTTAGATATATATGTAAATTATTCATCTGTCAAATCCTAGAATTATATCATACCTGCTCCAGCAATCACGACCTGTAATGGTTTAGTGGGTTGTTCACTGTTTCTGAAAAATGAAGATAGTTGTCCAGCTTCCAAATAGTTTATTGTGTTTTCTAGTGGAG
+
AAAAABF3D@A1AEADGBAAGFH0AG1BBCGHFHD1BAECEGBBFEHEH1FDGB/BA1BEFEGBF2BGG0FHEEGEGGBD@@CGGFFFFD1@BFGDDFE2GHHFHHHHGHHHHHHHBB1GHFGHFF1BFGGHFGGFBG22GFGH1G0BBCGGFGHHHHHC/C/CCGGHB111GCHHDFHGGGCGHHHH0DGFEDG0D000<FD00C00CG0;C<G0:;GCH0/C0C0;0;FFFGG00C9BFB0909BF.0A
@M03495:530:000000000-LYBTV:1:2109:5445:7237 2:N:0:AACACCTG+CCCATGCG
ATATTTTGCCGTTGATAAACCAGCTAATCCTGAAAAAAAAATCAAAGCTAAAAACTACAATGCTAAGACCACGATGTGACTGCTATCAAAGTTAGATATATATGTAAATTATTCATCTGTCAAATCCTAGAATTATATCATACCTGCTCCAGCAATCACGACCTGTAATGGTTTAGTGGGTTGTTCACTGTTTCTGAAAAATGAAGATAGTTGTCCAGCTTCCAAAAAGTTTATTGTGTTTTCTAGTGGAG
+
>AAABFFFFFBAGGGGGGGGGGHGHHHHHHHHHHHHHGGGGHHHHHHFHHFFHHGHHHHHHHHHHHHHHHHHGGHGHHFHFHHHFHEGHHHHHHHHHHHFHHHHGHHHHHHHHHHHGHHHHHGFFHGHHHHGHHHHHHHHHHBGHHFHHFGH2GHGGHHGGGGDHHH1FHHGBGHEFFHFGGGGFHHHGHFHHHGGH0GH.CGFDGEHHHFGHHHHHH/CCHGHE0GEF0CFGGGGGGFGEGBFGFFF.0A
@M03495:530:000000000-LYBTV:1:2109:10379:7280 2:N:0:AACACCTG+CCCATGCG
ATATTTTGCCGTTGATAAACCAGCTAATCCTGAAAAAAAAATCAAAGCTAAAAACTACAATGCTAAGACCACGATGTGACTGCTATCAAAGTTAGATATATATGTAAATTATTCATCTGTCAAATCCTAGAATTATATCATACCTGCTCCAGCAATCACGACCTGTAATGGTTTAGTGGGTTGTTCACTGTTTCTGAAAAATGAAGATAGTTGTCCAGCTTCCAAAAAGTTTATTGTGTTTTCTAGTGGAG
+
3ABCCFFFFFCBGGGGGGGGGGHHHFHHHHHHHHHHHGGGGHHHHHEHHHHHHHGHHHHHHHHHHHHHHHHHGGHGFHHHHHFHHHHHHHHHHHHHHHHHHHHHHHHHHHHHHHHHHHHHHHHHHHGHHHFHHHHHHHHHHHHHHHHHHHHHHHFHGHHGFGGGHHHFGHHDGHHHFHHGCFGGHHHHHHHHHHHGHHHHAGHHHHHHHFGHHHCGFH/CHGFHHGG.9BFGGGGGGGGGGGFGGFFGEFE
@M03495:530:000000000-LYBTV:1:2109:22237:7314 2:N:0:AACACCTG+CCCATGCG
ATATTTTGCCGTTGATAAACCAGTCAGGAGTCCAAAGCTCACATGCTGACAGATCGGAAGAGCGTCGTGTAGGGAAAGAGTGTCGCATGGGGGGAAGGAGGCGGGGGGGGGTGGGGGCCTGTAACAAAGAGTAGAGCGATCACAGGCAAGGCCAAGCATCGACACCTGTGGGCCGGTGTGCCCGCATCGGCAGAACTGCCCGCTGAGGCGGCACTGCGTCGTGTACTACATAAGAGGTCATGCTTGACGTC
+
AABBBFFFFFBAEGGGGEGFGGHHGDFCHGHFHHHHHHHHHHFFHEHGFFGHFHHHGFEEBFFFFGEAEGGFGGFGHHBGBF44EGE1?11>?C-.<...<<-;------------9--;./;//;/://./9/9//-9;..///.......;9....//./-.-.9/9/....---9.9/;/.--:9.9---././///9.---....--;--.//;.;--...;/////////9.9.///////./.;.
@M03495:530:000000000-LYBTV:1:2109:5504:7314 2:N:0:AACACCTG+CCCATGCG
ATATTTTGCCGTTGATAAACCAGCTAATCCTGAAAAAAAAATCAAAGCTAAAAACTACAATGCTAAGACCACGATGTGACTGCTATCAAAGTTAGATATATATGTAAATTATTCATCTGTCAAATCCTAGAATTATATCATACCTGCTCCAGCAATCACGACCTGTAATGGTTTAGTGGGTTGTTCACTGTTTCTGAAAAATGAAGATAGTTGTCCAGCTTCCAAAAAGTTTATTGTGTTTTCTAGTGGAG
+
AABBBFFFFFBAEFGGGGGGGEFHHHFFHHHGHGHHHGGGGHGGHHHHHHHHGFFHHHHHHHHHHHHHHHHGGGHGHHHHHHGHHHHHHHHFHHFHHHHHFHHHGHGHHGHHHHHHHHHHFHHHHGHHHHHHHHHHHHFHHHDGGHEHFHFHFHFHHFHGGGGFHHHHHHHDGHHHDGGEFGGGHHHHHHHHHHGHHHHHHHHGGHGHHHHHHGGBGBFHFHFHHGEEGGGFFGGGGGGGFGEFBFFGE9E
@M03495:530:000000000-LYBTV:1:2109:10992:7369 2:N:0:AACACCTG+CCCATGCG
ATATTTTGCCGTTGATAAACCAGCTAATTCCAAAGCTCACATGCTGACAGATCGGAATAGCGTCGTGTAGGGAAAGAGAGCCGCAATGAGTGAAATTAATACCAACTAATGACACAACTATACAAGCCTAACGCCTATTTATTTTTATTATGTTAAAGCAATGATTACTTGTTATACCATTAAAAATGGAAATTAAAGTGCAATTAGGATGGGAAAAAGAAAACCAATTATCGTGGGTTGATCCGATTTCT
+
1AAA13D3B11AE113BFG1AA00BGBGHBGBFH00A11AFG1GH11FBFAF1/A/B/1BA/A/AEAGEDAF00BGHE0//B/>E//BB1B11B1@@F@2B1G11EEGBGF21>10/E1C2BBFEF//11B0?/>B/1@GHHE22DGHF2GF>21FFBFFC11?<G1?DGFH1>GG1>F1FHHHHFCDCC00<00=0<00=000<<C0CGFA.:/./.:..;/C?E.F00009/;E-AE?;;CG.9;9A/9
@M03495:530:000000000-LYBTV:1:2109:22674:7379 2:N:0:AACACCTG+CCCATGCG
ATATTTTGCCGTTGATAAACCAGTCACAACCACTTCTTGCCCTCCAAAGCTCACATGCTGACAGATCGGAAGAGCGTCGTGTAGGGAAAGAGTGTCGCATGGGGTGGGGGTTTCGGCGGTGGCCGGATCATTAGTGGGCATATAAGGACTATTCGAGAGTGGTACGTGGTGCTGCGTGGCAGGGCTAAAACACTGCAGGTGGGAAATGCGAACCTCTGGACCTGAGGCGCTCATACATTTGAGTGTATGTG
+
BB@ABFFFFFBBGGGGGGGGGGHHFFFHGGGGGHHHFHHHHHHHEGHHHGHHHHHHHHHHHHHHHHHHGFGGHHHGGGGGGHHHFGHHHHHH4GBBEHG1/0/?/>////</?2/>///<-.00<--.-.0000=0...//<H00000.:/00090/9-;;.;00.//..;0009-..--..--.9.9//;..;////.9/.-././9/..---./;;9/..../9.9---..999/9///9.//;/B///
@M03495:530:000000000-LYBTV:1:2109:11902:7381 2:N:0:AACACCTG+CCCATGCG
ATATTTTGCCGTTGATAAACCAGCTAATCCTGAAAAAAAAATCAAAGCTAAAAACTACAATGCTAAGACCACGATGTGACTGCTATCAAAGTTAGATATATATGTAAATTATTCATCTATCAAATCCTAGAATTATATCATACCTGCTCCAGCAATCACGACCTGTAATGGTTTAGTGGGTTGTTCACTGTTTCTGAAAAATGAAGATAGTTGTCCAGCTTCCAAAAAGTTTATTGTGTTTTCTAGTGGAG
+
3AAABFFFFFBAEFGGGGGGGGHHHHHHHHHHHFHHGGGGGHHHHGEGHHFHEHGHHHHHHHHHHFHHHGGHGGHGGGHHHFHHHDBDHFHHHHHFHFBGHHHHFGHHHHHHGHHHHH4FGHGHGGHGHGFHHHHHHHHGHHHGHHHGHHHHHFHHHFHGGFCFHHH1GGGGFCFHFFAC<FDFHGGHHHHBFFFHHFHG.<D0=GFEGHCGFH;CCGBCCGFHHHE?ABFGGFGGGGGFFGBFGFFGE9C
@M03495:530:000000000-LYBTV:1:2109:13048:7395 2:N:0:AACACCTG+CCCATGCG
ATATTTTGCCGTTGATAAACCAGCTAATCCTGAAAAAAAAATCAAAGCTAAAAACTACAATGCTAAGACCACGATGTGACTGCTATCAAAGTTAGATATATATGTAAATTATTCATCTGTCAAATCCTAGAATTATATCATACCTGCTCCAGCAATCACGACCTGTAATGGTTTAGTGGGTTGTTCACTGTTTCTGAAAAATGAAGATAGTTGTCCAGCTTCCAAAAAGTTTATTGTGTTTTCTAGTGGAG
+
?ABABFFFFFBBGGGGGGGGGGGHFGDHGHGHHFGBC?EGCHHHFHGHHGHGGGGHHHHHHHHHHDBGHHHHGGHGGHHHHHHHFGHHHHHHFHHGHHHHHHHHGHHHGFFHFHHHHHHHHH4FGGHHFHGHHHHFHFFHHHHFGHHHHFHHEGGHFHHGGGGFHFHFDFHHHHHG=GE.AGGGHHGHHHHHFHHHHGHHAFHGHHHHFHGHHGBCGHHHHFGCGC.990;FFFG0;99CFG0B09CFGFE
@M03495:530:000000000-LYBTV:1:2109:26645:7418 2:N:0:AACACCTG+CCCATGCG
CTATTTTGCCGTTGATAAACCAGCTAATCCTGAAAAAAAAATCAAAGCTAAAATCTACAATGCTAAGACCACGATGTGACTGCTATCAAAGTTAGATATCTATGTAAATTATTCATCTATCAAATCCTAGAATTATATCATACCTGCTCATGTAATCACGATCAGTACTGGTTTAGTGGGTTGTTCACTGTTTCTGAAAAATGAAGATAGTTGTCCAGTTTCACAAAAGATTATTGTGTTTTCAAGTGTAG
+
1>1>A3D3DFDA?EG3A311AC0GFBF313DGDAFA00/AEH111BGEFH1AA2BFD111F1FGDDCBDGHF//??01@2210F1B0@F11B2221F@2122BBG22GEDFBFGDB221>B>F>B<GF2B1BGE1E2B2>2210>10F<11B222B21<EC///1@F1<GB1F<11110/?>@A.<<1111=><>DD0<0..<00<=DGF0=0;0<C/00<000;:.;/.;G0GCFF0;//9;000;B00;
@M03495:530:000000000-LYBTV:1:2109:16550:7427 2:N:0:AACACCTG+CCCATGCG
ATATTTTGCCGTTGATAAACCAGCTAATCCTGAAAAAAAAATCAAAGCTAAAAACTACAATGCTAAGACCACGATGTGACTGCTATCAAAGTTAGATATATATGTAAATTATTCATCTGTCAAATCCTAGAATTATATCATACCTGCTCCAGCAATCACGACCTGTAATGGTTTAGTGGGTTGTTCACTGTTTCTGAAAAATGAAGATAGTTGTCCAGCTTCCAAAAAGTTTATTGTGTTTTCTAGTGGAG
+
ABBBBFFBFFBBGGGGGGGGGGHHHHHHHHHHHGHHHGGGGHGGHHHHHHHHHHGHHHHHHHHHHFHHHHHHGGHGHHHHHFFHHHHHHHGHHHFHHHGHHHGHHHHHHGHHHHHHGHHHGHHHHHHHHHHHHHH4FHHHHHHGGHHFHGHHEHCGHHHGDFGGGHHHHHHHHHHFGHHHFGGGHHHGHDDGDGFHHG0G.CFHFGHGHHFGFGHFHGHHFHC;GFC?EFGGGGGGGG/BFGFGGGGGFFF
@M03495:530:000000000-LYBTV:1:2109:11739:7444 2:N:0:AACACCTG+CCCATGCG
ATATTTTGCCGTTGATAAACCAGTCAGGAGTCCAAAGCTCACATGCTGACAGATCGGAAGAGCGTCGTGTAGGGAAAGAGTGTCGCATGGGGGGTAGGGATCGGTGGGCGGGGGGGGCTTAGCGAAGAAAAAAGAGAAAAAAAAAGAGGACAGAGTATGAGCAGCGTGACGAATAGCTGAGATAGAGCAGGTTGGACAAAGAGCGTGGCCGGTTGCAGTCGCGTCGAGTAATAAGCAGAGCGTGAGGTATG
+
BCCCCFFFFFCBGGGGGGGGGGHHHHHHHGHHHHHHHHHHGHHHHHHHHHHHGHHHGGGGHHHGGGGAEGHGHGFHHHHHGHBGGHEF1BEF/>-.<..//..<..<-.<?--9----<.000----<<//.-..//0</.9--9../..././/111::100//-99....-..01100.11111::0/..0<-000./////-..--.---9<.00<<.-----9-0.1111101//</-...../0<:
@M03495:530:000000000-LYBTV:1:2109:16803:7456 2:N:0:AACACCTG+CCCATGCG
ATATTTTGCCGTTGATAAACCACCCTCCCTGTGGTCGTTATCTTGCTCCTTCTGTCGTCAACGAATTTACTAATTCCAAAGCTCACATGCTGACAGATCGGAAGAGCGTCGTGTAGGGAAAGAGTGTCGCATCGGGTGGGGAAGTGGGGTGGGGGCGGGCAAGGTGAAGAATAGTAAGTACACGAATATCTGACTTGTGCACGCCATGAAGATCCGGCGCACGAAGGGGTATGGGATGAGAGTTATGATCG
+
BBABBFFFFFBAEGGFGGGGGGFGGHHGGGHHHHHHGGGHEHGGBGHGHHHHHFGHGGGGEFGGGHHHHHHHHHHHHHHHHHHHGHHHHHHGHHHGHHFHGGEGGHHGGGGGGFEGGGFHFFBFB3BBAGC///?/////<///111.-.----;-99?--;..9///////9/9////;/;/.-9.9///;99/:/999//.-;.A////////.-------.9...-..//..././///;//;////.
@M03495:530:000000000-LYBTV:1:2109:19076:7466 2:N:0:AACACCTG+CCCATGCG
ATATTTTGCCGTTGATAAACCAGAACCATCCAAAGCTCACATGCTGACAGATCGGAAGAGCGTCGTGTAGGGAAAGAGTGTCGCATGGGGTGGGGGGCTCGGTGGTCGGCGGGGGCAGAGAATACAAAAAGAGTAAAAGTGTACGGAAGGCTCAGGAAATGGCATGAGAGGCGTGAACTAAAGCAGCCATGTCTGTCGAGCTCATGCACGGATCGATCGTCTGAGGGGTTGTCACGTACAGTCAGAGCCAT
+
BCCCCFFFFFCBGGGGGGGGGGGHHHHHHHHHHHHHHHHHHHHHHHHHHHGHHHGGGGGGHGGGEEGFGGGGGHHHFHFG4FFHGG1???>E//>/--:.-:.C..0;---;-----::./0;00000..../;000000009:...:.;.0.0//0;/000/90.0000..-.-..0009;900//..00:000:0..-..000000:.--.-....-9;.900..-:--.900../..0000000/./0
@M03495:530:000000000-LYBTV:1:2109:19820:7468 2:N:0:AACACCTG+CCCATGCG
ATATTTTGCCGTTGATAAACCAGCTAATCCTGAAAAAAAAATCAAAGCTAAAAACTACAATGCTAAGACCACGATGTGACTGCTATCAAAGTTAGATATATATGTAAATTATTCATCTGTCAAATCCTAGAATTATATCATACCTGCTCCAGCAATCACGACCTGTAATGGTTTAGTGGGTTGTTCACTGTTTCTGAAAAATGAAGATAGTTGTCCAGCTTCCAAAAAGTTTATTGTGTTTTCTAGTGGAG
+
ABBABFFFFFCCGGGGGGGGGGHHHHHHHHHHHHHHHGGFGHHHHHHHHHHHHHGHHHGHHGHHGHHHHHHHGGHGHHHHGGGHHHHHHHGGHFHHHFHHHHHHHHHHHHHHHHHHHHHHHHHFHHHHHHHHHHHHHHHHHHHHGHFGHHHHHHGHHHHGDCGGHHHHHHEFGHHGHHHH<FFGHHHHHHHHHHGBBHBHHGHFHHEHHGCHHGGFHHHHHCCGHE.CDFGGFGGB;CCFFGGGGGGEFBF
@M03495:530:000000000-LYBTV:1:2109:24570:7501 2:N:0:AACACCTG+CCCATGCG
ATATTTTGCCGTTGATAAACCAGGACTCAGGCTGGACCAAAGCTCACATGCTGACAGATCGGAAGAGCGTCGTGTAGGGAAAGAGTGTCGCATGGGGGGTGGATCGGGGGGGGGGGGGGGGGTGTGTGTAAGAGAAATCATAAAATGAAGTAGAGAGATTGGTGAGTCGGGATTCGGAGGAGAGGCGAGAGGTGCGGCATGCTGAAGGTGTGGGCGTGGTGGTCCTCCTCATCTTGTGTGCTCTGAGGCCG
+
BCCBCFFBFFCAFGGGGGGGGGHGHHHGHHHHHHGGHHHHHHHHGHHHHHHHHHHHHHHHHGGGGHHHGGGGEFGFHHGGHHHHF@FBFFFEG1EAA/<<-;.00..-------:---------9.;..;//:///////////////////9///..;/;9/././/--9-.//.;:--......-----:;./-----.//;//:////.:..--:-.:.9////;//;/////;//./;/;///::.-
@M03495:530:000000000-LYBTV:1:2109:11856:7508 2:N:0:AACACCTG+CCCATGCG
ATATTTTGCCGTTGATAAACCAGAACCATCCAAAGCTCACATGCTGACAGATCGGAAGAGCGTCGTGTAGGGAAAGAGTGTCGCATGGGGGGGAGGGCTCGGTGGTGGGGGGGGCGGTAGAAACAAACAATAAGATAAAATACAGTATGAAACGTGCGAGGCTGGACACATATTGTAGTGGTGGTTGCTAGGGAGAATAAGAGTGTCTGGAGTGATCGCATTTACGTACGATGTATTTCTACGTACACGAC
+
DDCCCFFFFFDCGGGGGGGGGGHHHHHHHHHHHHHHHHHHHHHGHHHHHHGHHHGGGGHHHGGGGEFFGHHGFHHHHHDGBGGHFGEA?E/@--<--...-<.B.<..<---------..000//<:.<.000000000:0000<0000000<....-<---.....0</<:000<000/.0......<00.</...000<0000<000/0<0.00:....<000./:.9.9..0000000:..0..0.--
@M03495:530:000000000-LYBTV:1:2109:12256:7515 2:N:0:AACACCTG+CCCATGCG
ATATTTTGCCGTTGATAAACCAGAACCATCCAAAGCTCACATGCTGACAGATCGGAAGAGCGTCGTGTAGGGAAAGAGTGTCGCATGGGGTGTAGGGCTCGGGGGGGTGGGGAGCGGGAGTCGCGAAAAAAAAGTAACTACAGCAGTAGAGAAGGGTAGTGGACGGTGATGGAGCAGGATGTAGAGAGTTTACTGCAATAATATCAATCTAATCAGGTGAAACTGTGTACTAGCTCGGTGAGTGACAGCAA
+
CCDCDFFFFFDCGGGGGGGGGGHHHHHHHHHHHHHHFHHHHHHHHHHHHHFFHHGGGGHHGGGGGGGGHHHGGHHHFHFGFGGG?E1FGG1>/333/20?>E/E/-------.-.---<-./---9---<---<0000000000/.:000<00/.../.0/.00--..<000<//./..00000000900000000000000000<0<0000<0<000000000::0000000/00.-....00000<.//
@M03495:530:000000000-LYBTV:1:2109:17858:7523 2:N:0:AACACCTG+CCCATGCG
ATATTTTGCCGTTGATAAACCAGATAATCCTGAAAAAAAAATCAAAGCTAAAAACTACAATGCTAAGACCACGATGTGACTGCTATCAAAGTTAGATATATATGTAAATTATTCATCTGTCAAATCCTAGAATTATATCATACCTGCTCCAGCAATCACGACCTGTAATGGTTTAGTGGGTTGTTCACTGTTTCTGAAAAATGAAGATAGTTGTCCAGCTTCCAAAAAGTTTATTGTGTTTTCTAGTGGAG
+
AB?ACFFFFFBAGGGGGGGGGGH4FFHHGHHHHHHFHGGGGHFGFFHHHHHHFHGHHGHHHGHHHHHHHHHHGGHGGHHHGHHHHFHHHHHHHGFGGHHHHHHHHHHHHHHHHHHHGHHHGHFHHHGGHHHHHHHHHHGHHHHHHHHHGGHFHHHHHHHGGGGGHHHHHHHGGHFHHHHEEGGGHGHHHHHHGHHHGHEHGHHGBGFHFHCGHHGHHHEFHHFFCFAEGFGGGGGGGGFGGGGGGGFGGFG
@M03495:530:000000000-LYBTV:1:2109:8301:7528 2:N:0:AACACCTG+CCCATGCG
ATATTTTGCCGTTGATAAACCACCCTCCCTGTGGTCGTTATCTTGCTCCTTCTGTCGTCAACGAATTTACTAATTCCAAAGCTCACATGCTGACAGATCGGAAGTGCGTCGTGTAGGGAAAGAGGAACGCACCGCGTGTGGGCCAGCCTGGATCGGGCTCCATGCCATCAAGATCCACTTCTCACACTTCAGATTTCAACCCGAATTCTGGGTACGATCAAATAGTAGTTAATGGTGGCAAGTATTATGAC
+
1>1A13F3@@1AGG1GGG1AA000A00000AA1F010AEAE22A2FGH111AF1GH/A//FF/F/CAAAAFG2FBH@F21B0@FHFH2B@@1B0GFHGCE/E//11B/?>>/><01FE0G/<00/0<0/?@/>><CB/?/?C/<?...<>.011><---C.CB0C0:0:C0:GCC0CCB00;:C0::9BFF0;9C0;00CACAG-..;000/909.--9-//:/9//;99///;B/:-;BBA/;////:9B
@M03495:530:000000000-LYBTV:1:2109:11884:7552 2:N:0:AACACCTG+CCCATGCG
ATATTTTGCCGTTGATAAACCAGCTAATCCTGAAAAAAAAATCAAAGCTAAAAACTACAATGCTAAGACCACGATGTGACTGCTATCAAAGTTAGATATATATGTAAATTATTCATCTGTCAAATCCTAGAATTATATCATACCTGCTCCAGCAATCACGACCTGATAATGGTTTAGTGGGTTGTTCACTGTTTCTGAAAAATGAAGATAGTTGTCCAGCTTCCAAAAAGTTTATTGTGTTTTCTAGTGGG
+
3AAABFFFFFBAEGEGGGGGGGHGFHHHHHHHHGHFFEFGEHFHHFFEGHHFHHGHHHHHHHHHHHHHHGHHGGHGFHHHHHFHHHHHHHHHHHHHHHHHHHHGGHHHHHHHGHHHHHHHHHHGHHHHHHHHHHHHHHHHHHHHHHHHGGHHBGGGFHHGGG?DFGHGHHHHFHHGHHGHHGGCGHHHHHGGFGDGDF<GHGHHHHFFFHHHHHHHFHHBBGH/GFGE?.9CF9BFGGGGGGGGGGGFGG.
@M03495:530:000000000-LYBTV:1:2109:15322:7556 2:N:0:AACACCTG+CCCATGCG
ATATTTTGCCGTTGATAAACCACCCTCCCTGTGGTCGTTATCTTGCTCCTTCTGTCGTCAACGAATTTACTTCCAAAGCTCACATGCTGACAGATCGGAAGAGCGTCGTGTAGGGAAAGAGTGTCGCATGGGGGGGGGAGTTGTGGGTGGCGGGGGGGCGGATGCGGAAAAAGAAGGGGGAAGCGACGCTGAGGCGCCTCAGGAGGAACATAGCAGTGACCAGGACATCGTGATGGTGGCTGTGGCTCTAC
+
ABCCCFFFFFCBGGGGGGGGGGGGGHHGGHHHHHHHGGGHHHHHHHHHHHHHGHHHGGGHGHGGGHHHHHHHHHHHHHHHHHHHHHHHHHHHHHHHHGGGGHHHGGGGEGHFFFGGHHEC2BFHHGHGG/BF//@--:--./;:9:?..9.----:-----9--/-----/..../..-;-...-.---9:....---..//9/..././;://////////..../;/...//////.....//..////
@M03495:530:000000000-LYBTV:1:2109:10311:7559 2:N:0:AACACCTG+CCCATGCG
ATATTTTGCCGTTGATAAACCAGTCAGGAGTCCAAAGCTCACATGCTGACAGATCGGAAGAGCGTCGTGTAGGGAAAGAGTGTCGCATGGGGGGGAGGGGTGGGGGGTGGCGGGGGCGTGGAAGAAAAATAAAGAAACTGAACTATGGGATGGAGGAGTACGTTAGAAATTGTAAGAGGGACCCGATTAGACGCACAATCGTGTCACACAGTGCACCTTAGGTACATGTAGCACGGAACGGCATGTTAGAG
+
ABCCCFFFFFCBGGGGGGGGGGHGHHHHHGHHHHHHHHHHHHHHHHHHHHHHHHHHGGGGFHHGFGGFFGHHHGHHHHHHFHBFFHCF1?FG/-:-;---;-:9-;C---.----------.0/.//;9:B0B00.//000:000000./0..//.9.//0.///.00000000900:......---:.000.:---/00..../9009..9000;//:000000000000;09---.9..---.:;:0;0
@M03495:530:000000000-LYBTV:1:2109:14335:7603 2:N:0:AACACCTG+CCCATGCG
ATATTTTGCCGTTGATAAACCAGGACTCAGGCTGGACCAAAGCTCACATGCTGACAGATCGGAAGAGCGTCGTGTAGGGAAAGAGTGTCGCATGGGGTGGAGAGGTCGGTGGCCGGGGGGTCATTAGAAAGAAAGAAAAGAAAAATCAAGTTGGGCAGTAAAGCGTGGTTGAAGATCCGTAAAGTGAAGTGCGGCGGTATAGGATGGACTGGGTATGTAGCTACGATCTAGCGTACGTATAGATGGTGAGG
+
BCCCCFFFFFDEGGGGGGGGGGHGHHHHHHHHHHGGHHHHHHHHHHHHHHHHHHHHHHHHHGGGGFHHGGGGGGHHHHGHHHHHHGH4FFHGG1FGG////?3//B2></<?00<//>---..11:111<0:B<0/.///.://..<0001110-././11111...9.../111110..<..<1111<:01-----<<<11:<10</0<...<1001111110.....111-<.--:01011110011..
@M03495:530:000000000-LYBTV:1:2109:26243:7613 2:N:0:AACACCTG+CCCATGCG
ATATTTTGCCGTTGATAAACCAGTCAGGAGTCCAAAGCTCACATGCTGACAGATCGGAAGAGCGTCGTGTAGGGAAAGAGTGCCGCATGGGGGGGGGGGCCCGGGGGGGGCGGGGGGCTTGGACTACAACTAGCCCGAGAACAAAATGCAACTGCTGGAGATGATACCGCACTAAAAAACTACCAAAGCAACCAGTGCTTCAGCTACTACATTCGGCATGACGTAACGGAACGTCTCAATTGTGTACAAGG
+
BBBBBFFFBF@>EEGGFFFGGFHHHHFHFFHHHHGHHFFHHFGGFHGHGFFGFHHHCGEGCGGGGGGEE1FFFGCGCEFGBF4BE@EG1BE1/-----------;-;--;------;--.9./9/;//////////--9-.//.../;/////9///;.:/B//;/99.--;-/////-.//9.;B././/..:A9//B/////:////9/9///.--9.//......-..9.9;.9/////;/./////.
@M03495:530:000000000-LYBTV:1:2109:25280:7616 2:N:0:AACACCTG+CCCATGCG
ATATTTTGCCGTTGATAAACCACCCTCCCTGTGGTCGTTATCTTGCTCCTTCTGTCGTCAACGAATTTACTAATTCCAAAGCTCACATGCTGACAGATCGGAAGAGCGTCGTGTAGGGAAAGAGTGTCGCATGGGGGGTGGGGGTGGGGGGGGGCGGGGTCGTTGGAGCAAATATCAAAGTAAAGAGCAGTGAGCAGCGTGGCAGAAGTACAGGTCGTGCGGGATGGAAGAGCATAAAGCTGACTCTAGTG
+
CCCDDFFFFFDBGGGGGGGGGGGGGHHGGHHHHHHHGGGGHHHHHHHHHHHHHGHHGGGHGHGGGHHHHHHHHHHHFHHHHHHEFHHHHGHHGHHHFHGHGGGG1GFGEEEEEGFFHGHHEGBFDF3D<F<BFEHG/A<-<--9--9---------<--<.--./.0//./<1:111101111111//0/101000//-9.--/../011111/00<-9<<---<.</0/.:/0<11111000<<101:<<
@M03495:530:000000000-LYBTV:1:2109:11853:7630 2:N:0:AACACCTG+CCCATGCG
ATATTTTGCCGTTGATAAACCAGCTAATCCTGAAAAAAAAATCAAAGCTAAAAACTACAATGCTAAGACCACGATGTGACTGCTATCAAAGTTAGATATATATGTAAATTATTCATCTGTCAAATCCTAGAATTATATCATACCTGCTCCAGCAATCACGACCTGTAATGGTTTAGTGGGTTGTTCACTGTTTCTGAAAAATGAAGATAGTTGTCCAGCTTCCAAAAAGTTTATTGTGTTTTCTAGTGGAG
+
3ABBBFFFFFCAGGGGGGGGGGGHHHHHHGHHHHHHHGGGGHHGHHFHGHHGHHGHHHHHHHHHHFHHHHHHGGHGHHHHHHFHHGHHHHHHHHHHHHHHHHHHHHHHHHHHHHHHHHHHHHHHHHHHHHHHHHHHBGHHHHHFHFFHHHGHGGHHHHHGGGGGBGHGFFFDGFHGGFHGGGGGEHHHFGHHHGHHGHFGHHHFGHGHFFCFCHF0C/GBHHHF0CGE?0CBBGGGGBBFGGBF9BFBFBE
@M03495:530:000000000-LYBTV:1:2109:17635:7773 2:N:0:AACACCTG+CCCATGCG
ATATTTTGCCGTTGATAAACCACCCTCCCTGTGGTCGTTATCTTGCTCCTTCTGTCGTCAACGAATTTACTAATTCCAAAGCTCACATGCTGACAGATCGGAAGAGCGTCGTGTAGGGAAAGAGTGTCGCATGGGGGGTAGGGGTCGGTGGTGGGGGTGTGCTTAGGGTAAGCGGTAGAGTAAAACATAGAGAGGGCGGGATGGGAGTAGTGGTGCGTGAGAGAAGACAATGTCTGGCACGGGTAGGGCAG
+
ACCCCFFFFFCCGGGGGGGGGGGGGHHGGHHHHHGHGGGHHHHHHGHHHHHHHHHHGGGHGHGGGHHHHHHHHHHHHHHHHHHHHHHGHGHHHHHHHHHHGGGGFHHGGGGGGGHHBFGHHHHHFGFGFHCG/GFECC?.....;.-@-:A.;D---;C-.://9//./////--...:/;/////.//////;...----....9..////././-....//./////////9;/;///;-B--.../..
@M03495:530:000000000-LYBTV:1:2109:15943:7777 2:N:0:AACACCTG+CCCATGCG
ATATTTTGCCGTTGATAAACCAGCTAATCCTGAAAAAAAAATCAAAGCTAAAAACTACAATGCTAAGACCACGATGTGACTGCTATCAAAGTTAGATATATATGTAAATTATTCATCTGTCAAATCCTAGAATTATATCATACCTGCTCCAGCAATCACGACCTGTAATGGTTTAGTGGGTTGTTCACTGTTTCTGAAAAATGAAGATAGTTGTCCAGCTTCCAAAAAGTTTATTGTGTTTTCTAGTGGAG
+
AABBBFFFFFBBGGGGGGGGGGGGHHHHHHHHHHHHHGGGGHHHHGFHHGHHHHGGHHHHHHHHHHHHHHHHGGHGHHHHHHGHHHHHHHFHHHHHHHHHHHHGHHHHHHHHHHHHHHHHHHHHHHHHHGHHGHHHHHHHHHGGHHHGHHHHHHHHHHHGGGGGHHH1GGGHHHHHHHHGGFGGHHHHHHHHHHHHHHBHFFHHHHHHHHHGHH;CFHEFHGHHCFEEGFGFGFFBFGGGG99FGGGG.FG
@M03495:530:000000000-LYBTV:1:2109:20519:7784 2:N:0:AACACCTG+CCCATGCG
ATATTTTGCCGTTGATAAACCAGCTAATCCTGAAAAAAAAATCAAAGCTAAAAACTACAATGCTAAGACCACGATGTGACTGCTATCAAAGTTAGATATATATGTAAATTATTCATCTGTCAAATCCTAGAATTATATCATACCTGCTCCAGCAATCACGACCTGTAATGGTTTAGTGGGTTGTTCACTGTTTCTGAAAAATGAAGATAGTTGTCCAGCTTCCAAAAAGTTTATTGTGTTTTCTAGTGGAG
+
>ABBBFFFFFBAFGGGGGGGGGHHHHHHHHHHHHGHHGGGGHHHHFGGHGGHHHGHHHHHHHHHHHHHHHHHGGHGHHGHHHHHHHHHHHHEGHHHHHGHHHHHHHHHHBGHHHHHGHHHGHHGHHHHHHHHHHHHHHGHHHGHHHGFHHHHHH<GHGHGDCGGHGHHHGHFGHHHFHGHGGGGHGGHHHHHHGHFHFHF.CGHHHFHGHHFHFHHHBGHHFGHFBG.C9FFBFGFFBBFGGGFGFGGFFF
@M03495:530:000000000-LYBTV:1:2109:27031:7804 2:N:0:AACACCTG+CCCATGCG
ATATTTTGCCGTTGATAAACCAGCTAATTCCAAAGCTCACATGCTGACAGATCGGAAGAGCGTCGTGTAGGGAAAGAGTGTCGCATTGGGTGTTGAGCTACTTCGTGGCGGAGTACGTATATATCCCAATTTTGCAGCCGAGTTGGGCTAAGAACACCAGCATGTGATCCCCGCACTTCTGGGCACTGCTCGGTCGGTCATGTCGAATGCCAATCTCAGACGAGAGTCGCTTAGTGAAAGTGTGTATTCTG
+
AABABFFFFFBAAE4GFBGG44GFFFFBGHHHGFCG33CGFH3CFHHHHHBGFHEG2AGFCEEAEAEFFGFGHFEF3BD@DDEF>E1@B111>11@333B33??/0/?/////<01/B111222221100@222121?///>//>1-000<><100/<C<./000=<<00/<:---:/00009././/9C0.-.;--:;A0///9..//9;///;/;////--9.;//--.;9/9:/;//B///;/99///
@M03495:530:000000000-LYBTV:1:2109:13745:7807 2:N:0:AACACCTG+CCCATGCG
ATATTTTGCCGTTGATAAACCAGGACTCAGGCTGGACCAAAGCTCACATGCTGACAGATCGGAAGAGCGTCGTGTAGGGAAAGAGTGTCGCATGGGGGGGGGGGATGGGGGGTGGGGGTGGGATGAGTAGAAAAACAAATGAGATATAGGAAAGAGGGATAAGCATGGAGTCAGAGCTGCGAGGTGTTTGCGCTGGGATGTGTCTGAATCGGAAGCGTGAGGAGATCAATACGGGCATGAGTCGATTACGA
+
BCCCCFFFFFCBGGGGGGGGGGHGGHHHHHHHHHGHHHHHHHHHHHHHHHHHHHHHHHHGHGGGGHHHGGGGEEHHHHGGHHHHHBF4FFHGG?FHC/---;---.....:9-9-----:;-.:90000000:9:....0:000090:0900/.//..;//000990.0/0/0000/000---9;.0.//9-----..0;0::0000900....:.-.....09./000000:.---/.0000-..0.0..
@M03495:530:000000000-LYBTV:1:2109:16567:7828 2:N:0:AACACCTG+CCCATGCG
ATATTTTGCCGTTGATAAACCACCCTCGCCCTCCAAAGCTCACATGCTGACAGATCGGAAGAGCGTCGTGTAGGGAAAGAGTGTCGCATGGGGTGGAGATGTCGGTGGTGGGGGTGGCAGTAGAGAAAAAAAAAAAGAGAAGTGTGGAAATGGTGGGAGGAGGCGGTGAGGGAGGTACTCATGATGGGAAGGCGGTGGCGATGGTGGCGGATTGAACTGAACATACTGATGACAGTCTGGATACTAAGAGG
+
CCCCCFFFFFCAGGGGGGGGGGGGGHHGGGGGHGHHHHHHHHGHHGHHHGHHHHHHHGEG?1GFEGFG0EGHHHGHHHGGGFGFGGHCG1B/A/>/??33344/</?///<//>///00>01<1>1110<-----:;.//0/0090.00000000.-..-....-9--.....;-;0000:0090;0./0...----..--;..00..----./000;000000009:0;00000:000/9009:00000.
@M03495:530:000000000-LYBTV:1:2109:27124:7838 2:N:0:AACACCTG+CCCATGCG
ATATTTTGCCGTTGATAAACCAGAACCATCCAAAGCTCACATGCTGACAGATCGGAAGAGCGTCGTGTAGGGAAAGAGTGACGCATCGGGAGAACTGCGGAACGGCCGGCGGGTTATCTAAAAACCAATTTTCGAAACCTTCGGGGCTGTGGACTAAAGTGTTACGAATGTCAAGGGGGGTGGCAACGATGCGAGAGTGAGCAAACTCGTACATTACCTTCCTATGAACCGTCACCTACTCATTACTGACC
+
AAAABFFFFFDAGC4GGGFFFGHFHHCFHCCGHFHFB3BGGHBGHHHBGGBFBGDFAAGFGAAEAAEB2DGG?GGAHH@F341>/?/EE////0333?>/////////////-<<.<0000000<.C.;00;:-..:-;/0:9..---.9//0;0/0;:0000;0..../;;/9/9.------../.-....-9---;;/////;.9/..:..//;/9///////////;-...;//;/9B//////////
@M03495:530:000000000-LYBTV:1:2109:10622:7844 2:N:0:AACACCTG+CCCATGCG
ATATTTTGCCGTTGATAAACCAGTCGTTATCTTGCTCCTTCTGTCGTCAACGAATTTACTAATTCCAAAGCTCACATGCTGACAGATCGGAAGAGCGTCGTGTAGGGAAAGAGTGTCGCATGGGGGGTAGGTCTCGGGGGTGGGCGCGCGGTGGGGGAATGAACAAGTAGACAGCTGAGAGTGTAGAGCGCGAAGGCACAGGGGCGTGCATGCGGGTGATGATGACTGGACTGGGCGCGAGTAGATCGCCT
+
CCDDCFFFFFCBGGGGGGGGGGHHHGGGHHHHHHHHHHHHHHHHHGGGHGHGFGHHHHHHHHHHHHHHHGHHHHHHHGHHHHHHHHHHHGGGGGHHGGGGGGHHHHGGHHHHHGHFGGHGG/0??/<<...1<11<A-A=--9-.<-9-<-<-.----./00:11/:111<11/.000.1001111111----<-....//<<-----..11:<--<-.<11111011./.0<.<.--<---.1:11....
@M03495:530:000000000-LYBTV:1:2109:25726:7873 2:N:0:AACACCTG+CCCATGCG
ATATTTTGCCGTTGATAAACCACCCTCCCTGTGGTCGTTATCTTGCTCCTTCTGTCGTCAACGAATTTACTAATTCCAAAGCTCACATGCTGACAGATCGGAAGAGCGTCGTGTAGGGAAAGAGTGTCGCATGGGGTGTAGAGCGCGGTGGGGGGGGTGCGATTGGATAGAAAATAAGCAGAAGATGACTACTGCGTGCCGCCTGACGCCTGTCACCGTCGTGCTTAGAGGCGCTTCACGTCCATGAGCAT
+
EDCDDFFFFFCBGGGGGGGGGGGGGHHGGHHHHHHHGGGHHHHHHHHHHHHHHHHHGGGHGHGGGHHHHHHHHHHHHGHHHHHHHHHHHHHHGHHHHHHHFEGGHFHGFGFEGGHHFGHHHHFGD?DDEHGGCFFD/B<>111=///-.>.--------.<.....:0<0111/1011:1///0<111011/101.....---..//..9..0011:...--...11<1:/.-<9..1<.....<1<0000
@M03495:530:000000000-LYBTV:1:2109:20466:7960 2:N:0:AACACCTG+CCCATGCG
ATATTTTGCCGTTGATAAACCAGCTAATCCTGAAAAAAAAATCAAAGCTAAAAACTACAATGCTAAGACCACGATGTGACTGCTATCAAAGTTAGATATATATGTAAATTATTCATCTGTCAAATCCTAGAATTATATCATACCTGCTCCAGCAATCACGACCTGTAATGGTTTAGTGGTTGTTCACTGTTTCTGAAAAATGGAGGTAGGTGTCCAGCTTCCCAAAAGTTTATTTTGTTTTCTAGTGGAGG
+
ABCBBFFFFFBACGGGGGGGGGHHGGHHFHHFFFGFHGGGGHGHHHGHHHHFHHGGHHHGHGHHHGHGHHHHGGHGGHHHFGFHGHHHHGHFHHHHHHHHHHHHGHHHHHHHHHHHHHHHHHEHHHHFGHGHHHGGBHEHHHH?FHHHGHHGFHCHHHHGGGGGHGHDFHHFFGHHFFF=F..<F11111==0000=0DF.<0</<;00.;00/;0//0;0//<:F./0;C00;000/:CF090000.0.:
@M03495:530:000000000-LYBTV:1:2109:4849:7979 2:N:0:AACACCTG+CCCATGCG
ATATTTTGCCGTTGATAAACCAGTCTCCAAAGCTCACATGCTGACAGATCGGAAGAGCGTCGTGTAGGGAAAGAGTGTCGCATGGGGAGGAGATCACGGCGGTGGAGGGGGACTTAGTAAAAAAGAACGAAGAAAGCAAGCAGAGAGCAAGCAACGGCGCGAGACAATAGGTGTATAACGCGATCAGATTAAGAATACATATACAAGTTCAGGCAGCATAGTCCACAACGGAAGAGACACGTGTCAGATGA
+
BCBCCFFFFFBAFGGGGCGGGGHHHHHHHHHHHHHHHHHHHHHHHHHHHHHGGGGHGHGGGGFEGHHHGHGHHHHHHDFFGGG11CE1>/1?13333///<</<C//</////011111111<>.../...../</<///.///./..///;//.;----;9--.9/////////////.---9..////;////////;//9///////////;...///://///..--.....////...9//9///9
@M03495:530:000000000-LYBTV:1:2109:13747:8032 2:N:0:AACACCTG+CCCATGCG
ATATTTTGCCGTTGATAAACCAGCTAATCCTGAAAAAAAAATCAAAGCTAAAAACTACAATGCTAAGACCACGATGTGACTGCTATCAAAGTTAGATATATATGTAAATTATTCATCTGTCAAATCCTAGAATTATATCATACCTGCTCCAGCAATCACGACCTGTAATGGTTTAGTGGGTTGTTCACTGTTTCTGAAAAATGAAGATAGTTGTCCAGCTTCCAAAAAGTTTATTGTGTTTTCTAGTGGAG
+
AAAABFFFFFBAGGGGGGGGGGHHHHHHHHHGFFHHFEGGGHHHHHHHHHHHHHGHHHHGHHHGHFHHHHHHGGHGHHHFHHFHHHHGHGGHHGHHHHHHHHHHHHHHHHHHHFHHFHHHHH?FGHHHHHGHHHGHHFFHHHHFHGFHHGHHHHHHHHHGEGGG<GHHFHGHHHHHGHGFGGGGHGFHHHFHHHHGHHFHEFHGGCFFHHF0GCCCCGCCBC/CFHEGGFGGGGFEGFBFGGGGBBCFABE
@M03495:530:000000000-LYBTV:1:2109:18612:8033 2:N:0:AACACCTG+CCCATGCG
ATATTTTGCCGTTGATAAACCACCCTCCCTGTGGTGTTATCTTGCTCCTTCTGTCGTCAACGAATTTACTAATTCCAAAGCTCACATGCTGACAGATCGGAAGAGCGTCGTGTAGGGAAAGAGTGTCGCATGGGGTGTAGGTAGGGGGGGGGGGCGGGGGAGTAAGGGTAAGACAAGAGTGAGAAGTGACTAGCAGTGCCTATGACACAAGGAGATGTAAGTGTGGGTGAGACATTGAAGATGAGTCAGCG
+
BBCCCFFFFFCBGGGGGGGGGGGGGHHGGHHHHHHFGFHHHHHHHHGHHHHHHHHGGGHGHGFGHHHHHHHHHHHHHHHHHHHHHHHHHHHHHHHGHHHGGGGHHHGGGGGGGHHHGHHHHHHHHGHDHCG/C/A/B/2D2221?=//-;--9:-99-----./000..;/009//9/.000000/00:0000/00900000000000/9...../0:0009090.9....00/9000909000000000.
@M03495:530:000000000-LYBTV:1:2109:26013:8039 2:N:0:AACACCTG+CCCATGCG
ATATTTTGCCGTTGATAAACCACCCTCCCTGTTCCAAAGCTCACATGCTGACAGATCGGAAGAGCGTCGTGTAGGGAAAGAGTGTCGCATGGGGTGTAGAGGTAGGTGGTCGGCGGATCATGATCAAAAAAAAAGTGGTGGTATAGACTGAGGATCCAATGAACAGTAGAAATAAGATGTATCAGACACGTAGCTATAATCGCAGTACGGTACTAAGTGGGGTCGTGGTGATCCGTTGTCATACTGTCACA
+
1>1>AFFBBFDAG1GG3FGGFGF0?FGEFCHGHHFHHGHCHHGHHEFBGHFFHHBGBGGEECAGHCEEEEEGCDFCBE?>BFBFBFEEEE?0GE>/>1121011>/11<<1////////01111111<1.----.<000...0:00;000/0.0///000/000;/;0000000;09;0900;000://.;/.;0/9////9---;//--9--//;////---:------;9//;-/--///9////////
@M03495:530:000000000-LYBTV:1:2109:16960:8045 2:N:0:AACACCTG+CCCATGCG
ATATTTTGCCGTTGATAAACCAGGGACTCAGGCTGGACCAAAGCTCACATGCTGACAGATCGGAAGAGCGTCGTGTAGGGAAAGAGTGTCGCATGGGGTGTAGGTCACGGCGGGGGGGGGGGCGAGAGAGCAAAAAGAAAGACAGAAAAACGCAGAGTGACATTTACGCCAGACGTAGTAAGAAGTGAGTGAGATTGAGAGAGGTGGGCGAGGTACGGGTATATGGGCGTCGTTGGTAGTCTGACGTGTGG
+
CCCCCFFFFFCBGGGGGGGGGGHGGFGHHHHHHHHGHHHGHHFHHHHHHHHHHHHHHGHHHHGGGGGFHGEGGEGGFGHGHHHHHHDHFGGEGG1GH//>>3?33433</<///-------------;...0/0999../;/////00/..-----.0000000000..-.-.;-....00000/000;000000000090...0..-.----.00..-;-00;00..----:./..0;000000.../..
@M03495:530:000000000-LYBTV:1:2109:19389:8055 2:N:0:AACACCTG+CCCATGCG
ATATTTTGCCGTTGATAAACCAGTCAGGAGTCCAAAGCTCACATGCTGACAGATCGGAAGAGCGTCGTGTAGGGAAAGAGTGTCGCATGGGGTGGAGGGGAGGGGGGTTGGGGGGGGGGTATTCTAACAATAGCAGATAGTCATAAAAATTGGAGGACGAAGTTGGAATAAGCACGACAGAGCGTTGAAGAAGTCGGTTTGCTACGATAGAATTGTGATTAACATGAGAGCGTAATGCCGTCGTGTTGTTG
+
ABCBCFFFFFCAGGGGGGGGGGHGHHHHHGHHHGHGHGHHHHGHFHHFGHHHHHHHGGGFFHHGGGGEEGHHHGHHHGFH4F4BEHEE111E1///?/////<B//9---;--A---:;-.0000;0000000000/;000:;;09B00.0000/...;--..000;0;0000:/-.;@-///-:.-9000;;00.;9...0000..:..0000000;:00000909:009-:...0;0-.--9..99;..
@M03495:530:000000000-LYBTV:1:2109:14473:8077 2:N:0:AACACCTG+CCCATGCG
ATATTTTGCCGTTGATAAACCAGTCAACGAATTTACTAATTCCAAAGCTCACATGCTGACAGATCGGAAGAGCGTCGTGTAGGGAAAGAGTGTCGCATGGGGTGGAGGGGTAGGGGGGGGTGGGGTGACTAGCAAAGAAGAAATAAAGAAAAGACGCGGTACTGGAGGGACGACGGGTAGACGGAGAGCATTATAGTCGTTACGACACTGAGAAGGTGGCGCGAGCGGCGGAGCGTACGAGGTGGGTGTAA
+
DCDDDFFFFFBBGGGGGGGGGGHHHHHHGGGHHHHHHHHHHHHHHHHHHHHHHHHHHHGHHHHHHHGGGGHGHGGGGGGGHFHGHHHHGHFFBGGHGG?F1A?>>?F///<//?/?/<-@<----.-.0000/000//</0</000000.///./.---...000<..-..--------.0<9...-..00000:000........--0000<0/.00..-.<------------9.--.9-<..-..-00
@M03495:530:000000000-LYBTV:1:2109:18473:8078 2:N:0:AACACCTG+CCCATGCG
ATATTTTGCCGTTGATAAACCAGCTAATCCTGAAAAAAAAATCAAAGCTAAAAACTACAATGCTAAGACCACGATGTGACTGCTATCAAAGTTAGATATATATGTAAATTATTCATCTGTCAAATCCTAGAATTATATCATACCTGCTCCAGCAATCACGACCTGTAATGGTTTAGTGGGTTGTTCACTGTTTCTGAAAAATGAAGATAGTTGTCCAGCTTCCAAAAAGTTTATTGTGTTTTCTAGTGGAG
+
ABBBBFFFFFBBGGGGGGCGGFHHHGFHFHHHDGHG2EFFGHCFGHHHFHGHFFGGFHHHHHHHHHHHHHHHGCHGHFHHHHHHBGGHHHHHHHFHHHHHHHHHDGHHHHHHHHGHFFHHHHGGHHHHHHBDHHHHHHEHHHFFGHHHHFHFFGCHHHFG/BDFHHEGFGH?GGHHHHHHGGGGGFFFHHHHHH0DGFHHHHHHFHHHHHCGHHHFFGHHGGCHFHGEGGGGFGFGGGCFFGGGGBFFFFG
@M03495:530:000000000-LYBTV:1:2109:23439:8082 2:N:0:AACACCTG+CCCATGCG
ATATTTTGCCGTTGATAAACCAGTGGTCGTTATCTTGCTCCTTCTGTCGTCAACGAATTTACTAATTCCAAAGCTCACATGCTGACAGATCGGAAGAGCGTCGTGTAGGGAAAGAGTGTCGCATGGGGAGAGGGGATGGGTGTGGGGGGGGGCGTGTAGAAGAAATGAAGGTAACACTCAATGTCAAGATGCGGGGATGACAGAGGTCAGAGCTGTGCGACTGTGAGCAGAGAGTAGCTATCGAGTAGCGA
+
ACCCCFFFFFCCGGGGGGGGGGHGHHFGGEGHHHHHGHHHHHHHGHHHGGGHGHGGGHHHHHHHHHHHHHHHHFHHHHHHHHHHFHHHFHHHGGGGHHHGGGGEGHHHHGGHHHEFBGBFAF/E/B/?////</>EDFAH0<////----:-----.////;/////9////////9////;///;///9:/-----:.;/////.//9/////////..--9///99/:/././;////:9...;;//--
@M03495:530:000000000-LYBTV:1:2109:27223:8085 2:N:0:AACACCTG+CCCATGCG
ATATTTTGCCGTTGATAAACCAGCTAATCCTGAAAAAAAAATCAAACCTAAAAACTACAATGCTAAGACCACGATGTGACTGCTATCAAAGTTAGATATATATGAAAATTATTCATCTGTCAAATCCTAGAATTATATCATACCTGCTCCAGCAATCACGACCTGTAATGGTTTAGTGGGTTGTTCACTGTTTCTGAAAAATGAAGATAGTTGTCTAGCTTCCAAAAAGTTTATTGTGTTTTCTAGTGGAG
+
?AAAAFFFFF@111ABF311BGH0FHFG13FH1F11EEE/EHFFE11/A111B1/GHC1A1AFD@@111B0F//B>01@B210FH2>2F111BBBDFF222BFE2BFGFFB>>FHF2BDB2F2F21FFF1B12EGFGG22>G10F1BF111@00F1FCGCG?/<0FB?<GBFDCG1<10.CF-C.D0DDGDGF0<=D0GB.<DCGHEFHFBBC0;00;0CC0/0;CE.C000C0F0;09C//;FB0FFGFE
@M03495:530:000000000-LYBTV:1:2109:26675:8086 2:N:0:AACACCTG+CCCATGCG
ATATTTTGCCGTTGATAAACCAGCTAATCCTGAAAAAAAAATCAAAGCTAAAAACTACAATGCTAAGACCACGATGTGACTGCTATCAAAGTTAGATATATATGTAAATTATTCATCTGTCAAATCCTAGAATTATATCATACCTGCTCCAGCAATCACGACCTGTAATGGTTTAGTGGGTTGTTCACTGTTTCTGAAAAATGAAGATAGTTGTCCAGCTTCCAAAAAGTTTATTGTGTTTTCTAGTGGAG
+
ABBBBFFFFFBBGGGGGGGGGGHCGHHGHHHHGHHHHGGGGHFGHHFHHGGFHHGHGFHHHHHHGHGGHHGHGGHGGFHHFEGHHGFHHHHHHHFHHHHHHHHHGFHHHGHHGFHHHHHHHHHHHHHGHFHHHGHHHHHHHHHHHH0FFFFFHHFHHHHGGGGFGGDBHHHGHHHG1FGGFFCGHHFHHHHHGHHHHHHBFGFHFBGHFHC0CHH0GHEBGB;CBGC?DCFGGGGGFFB/CFFGEGFFABE
@M03495:530:000000000-LYBTV:1:2109:25501:8086 2:N:0:AACACCTG+CCCATGCG
ATATTTTGCCGTTGATAAACCAGAGGACTCAGGCTGGACCAAAGCTCACATGCTGACAGATCGGAAGAGCGTCGTGTAGGGAAAGAGTGTCGCATGGGGAGGGGGGTGGGGGGGGGTGGGGGTGCGCGGATTAGACAAATACGTAGTTTCTGATGCAGGAGACATCGTGTGTCTCCAATTCTTTGCGAATCACGTGAGACAATCGCTAACGTAAGAGACAGTTATGTACCATGCCCGTAGTGTCTCGAGCG
+
CCCCCFFFFFB>FGGGGGGGGGGCHGAGHHHHHHHHGGHGHHHGGHGHHHHHHGHGHHFHGHGDFEGGHHGEGEEE1?GFGBF1FFGFFBBEH/E11?E//////-----------9-------.9-----.;0:0;//090.90.900:00000000.....90::E..;A0000000;000000---:.009....00//;0....././...00//9900000000009900/:--.;/0000/:.:-
@M03495:530:000000000-LYBTV:1:2109:26348:8101 2:N:0:AACACCTG+CCCATGCG
ATATTTTGCCGTTGATAAACCAGCTAATCCTGAAAAAAAAATCAAAGCTAAAAACTACAATGCTAAGACCACGATGTGACTGCTATCAAAGTTAGATATATATGTAAATTATTCATCTGTCAAATCCTAGAATTATATCATACCTGCTCCAGCAATCACGACCTGTAATGGTTTAGTGGGTTGTTCACTGTTTCTGAAAAATGAAGATAGTTGTCCAGCTTCCAAAAAGTTTATTGTGTTTTCTAGTGGAG
+
1AAAAFFFFFDAEG1GFCGCFCG0GGDGGHHFFGFHFEEEGHHGHHHGGGHHHH/BGGCHHHHHHFHHHHHHGGEFFGGBFGHGHHHHHFHGHFGHHHHFFHHF2DGHEHHHHHFFHGHGHG2FDGGGHHHHHHHHHHHHHHFHHHHFHHHHGGGGHFHCGGGCHHHGHHHDFFCGDHHGGEGGHHGHHHH0D<DGHGHDHHFDHHGHFHHHGC0G0/GHFHF0CGEEACB0BFFGFGFFFBBFFFGFFBE
@M03495:530:000000000-LYBTV:1:2109:19768:8103 2:N:0:AACACCTG+CCCATGCG
ATATTTTGCCGTTGATAAACCAGCTAATCCTGAAAAAAAAATCAAAGCTAAAAACTACAATGCTAAGACCACGATGTGACTGCTATCAAAGTTAGATATATATGTAAATTATTCATCTGTCAAATCCTAGAATTATATCATACCTGCTCCAGCAATCACGACCTGTAATGGTTTAGTGGGTTGTTCACTGTTTCTGAAAAATGAAGATAGTTGTCCAGCTTCCAAAAAGTTTATTGTGTTTTCTAGTGGAG
+
11AAAFFFFFDAFGGGGFGGG0FGGHFHHDGH1C1AF?EAEHF1EEBFHHGEFDEHHHHHGHHHEB1GHHEH/EHFFF2BFFGHHHHHFGFGHDFG2GHHHHHHBFGHHHHHHFHFHFHGHDGBGGHGF1G1GHHEGHHHGHGFHHFGBGHHHH0FGCHC?@CF0?G1FGFDGHE1FGHHCA-CEFGDGFHHDGBGHGHFGHHHD0GFHHGHHHGFHEH0CC::00:9A09C0CBBCFFFGFFGFBCF.:C
@M03495:530:000000000-LYBTV:1:2109:10803:8113 2:N:0:AACACCTG+CCCATGCG
ATATTTTGCCGTTGATAAACCAGAACCATCCAAAGCTCACATGCTGACAGATCGGAAGAGCGTCGTGTAGGGAAAGAGTGTCGCATGGGGTGGAGATCTCGGGGGGGGCCGGGGTGTTAAAAAAAAAAAAAAAAGAACAGGAGAAGGAAGGTAAGAGAGAGAAGCTAGTCAGAGGACGGTAGGTGACAGGTAAGTGAATGCAGAAGGAGCGGGCGGTGAAAAGAAGCGATGAGCATGACGCCATGACGTCG
+
BCCDEFFFFFCCGGGGGGGGGGHHHHHHHHHHHHHHHHHHHHHHHGHHHHGHHHGGGGHHGGGGFEEGFHHGEGHHHHFGFGDHGGFFEG?@///33344?//>/-<---<-<---9.11:10----<-<----...//<.....<<./..<11<1<B....</0010011110..<<-.9.<1010<0.01<0:111111111/0....9---9---.0::/../0-9..1<<00000.<-..000...-
@M03495:530:000000000-LYBTV:1:2109:25174:8113 2:N:0:AACACCTG+CCCATGCG
ATATTTTGCCGTTGATAAACCAGGGACTCAGGCTGGACCAAAGCTCACATGCTGACAGATCGGAAGAGCGTCGTGTAGGGAAAGAGTGTCGCATGGGGGGAGGATAGCGGGGGTGGAGGATGAGTTTGGTAATGAGTATGACCGAACGATATATCGTAAGAGGGTCGTTTAGGGAAGGACTGGACGCAGTAGTAAGGGTTCAGCGCATGCTGTGATTGTCGCGCGCGCTCACACATCAATACGTACGTATA
+
BBABBFFBFFBBGGGGGGFFGGHGGECGFFHHFHHDCGGHHHH2GFGHHFGHHHFHHEGFGHGGGGGHHGAEE>EFCFHE3BGGBGFH@FFG/?E1G?/<---./:/0--------.9..////9;;9..//9/;:9B/9///-;---...-///....9//.../;-...9/9/..:.9/99/.9---.:/;//;/....///;--..///9///////..---9---..///.///////.//.;./9/
@M03495:530:000000000-LYBTV:1:2109:11702:8141 2:N:0:AACACCTG+CCCATGCG
ATATTTTGCCGTTGATAAACCAGCTAATCCTGAAAAAAAAATCAAAGCTAAAAACTACAATGCTAAGACCACGATGTGACTGCTATCAAAGTTAGATATATATGTAAATTATTCATCTGTCAAATCCTAGAATTATATCATACCTGCTCCAGCAATCACGACCTGTAATGGTTTAGTGGGTTGTTCACTGTTTCTGAAAAATGAAGATAGTTGTCCAGCTTCCAAAAAGTTTATTGTGTTTTCTAGTGGAG
+
ABBBBFFFFFBBGGGGGGGGGGHHHHGHHHHHGHHBHGGGGHHHHHHHHHHHFHGHHHGHHHHHGGHHHHHHGCHGHHHGHHFHHHHHHFHGHFFHHHHGHHHHHGHHGHHHHHHHHHHHHHHHHHHHHHHHHHHGFHHHHHHFHHHHHHHGFHHHHFH??@DDHGHFFGGFFFHHFHHFAGGGHHGHHGFGHHHHHFEFCGHFHHFHGHFFFFHCGHGFHHCGHEGGD0CCBFGGGFF/FFGGGFFGFBE
@M03495:530:000000000-LYBTV:1:2109:5371:8203 2:N:0:AACACCTG+CCCATGCG
ATATTTTGCCGTTGATAAACCAGCTAATCCTGAAAAAAAAATCAAAGCTAAAAACTACAATGCTAAGACCACGATGTGACTGCTATCAAAGTTAGATATATATGTAAATTATTCATCTGTCAAATCCTAGAATTATATCATACCTGCTCCAGCAATCACGACCTGTAATGGTTTAGTGGGTTGTTCACTGTTTCTGAAAAATGAAGATAGTTGTCCAGCTTCCAAAAAGTTTATTGTGTTTTCTAGTGGAG
+
AAAABFFFFFBBGGGGGFGGGGHHHHHHHHHH5GHHHGGGEGHHHDHFHGGHFHEHHHHHGHHHHEHHHB2GGGGCFGH4FDBFHHBGHFE4FGHHGHHHGHHHGHHHHFHHGHHHHHHHHHFHHHHGHHGHHGHHHHFHHHH2GFHGFGHHGHB<GFHGGGGGEF1GHHGHHFFFDHAGDGCFGHFHHHHHGHFHHHGHFGFHEHFHGHGFGHHHGFFHEHFH0;.9DFFGGFFFGGBFB;BFFFFGFBE
@M03495:530:000000000-LYBTV:1:2109:13210:8229 2:N:0:AACACCTG+CCCATGCG
ATATTTTGCCGTTGATAAACCAGCTAATCCTGAAAAAAAAATCAAAGCTAAAAACTACAATGCTAAGACCACGATGTGACTGCTATCAAAGTTAGATATATATGTAAATTATTCATCTGTCAAATCCTAGAATTATATCATACCTGCTCCAGCAATCACGACCTGTAATGGTTTAGTGGGTTGTTCACTGTTTCTGAAAAATGAAGATAGTTGTCCAGCTTCCAAAAAGTTTATTGTGTTTTCTAGTGGAG
+
ACCCCFFFFFBAGGGGGGGGGGHHHHHGHHHHFGHHHFGGGHHHHHHGHHHHHHGGHHHHHHHHHHHHGHHHGGHGHHHHHHHHHHHHHHGHHHHHHHHHHHHHHHHHHHHHHHHHGHHHGHBGHHHGHHHHHHHHHHHHHHHEHHHFHHHHGHHHHHHGGGGGFHHHHHHHHHHG=GEHGGGGHHHHHHHHHHHHHFGHEHG0GFHHHHHGFGG0CGHHHHGHHHGGDFGFFGGGFFGGGGGGGGGG.0C
@M03495:530:000000000-LYBTV:1:2109:9140:8234 2:N:0:AACACCTG+CCCATGCG
ATATTTTGCCGTTGATAAACCAGCTAATCCTGAAAAAAAAATCAAAGCTAAAAACTACAATGCTAAGACCACGATGTGACTGCTATCAAAGTTAGATATATATGTAAATTATTCATCTGTCAAATCCTAGAATTATATCATACCTGCTCCAGCAATCACGACCTGTAATGGTTTAGTGGGTTGTTCACTGTTTCTGAAAAATGAAGATAGTTGTCCAGCTTCCAAAAAGTTTATTGTGTTTTCTAGTGGAG
+
AABBBFFFFFBBGFGGGGGGGGHHHHHFHHHHHHHHHGGGGHFFHHEGHHHHHHGHHHHHHHHHHHHHHHHHGGHGGHHHHFFHGHHHGHHHHHHHHHHHHHHHHHHHHHHHHHHHHHHGHHHHHGHHHHHHHHHHHHHHHHHHGGCHGHHHHHGHFHHGEGGGHHHFHHHGHHFGGHHGGGGDHHHGGGHHHHGHHHHHHHHHFHHHHHHGHGFFGGHHEGCGCFAAABFFGGGGGG;CFGGGGGGG.F?
@M03495:530:000000000-LYBTV:1:2109:23311:8266 2:N:0:AACACCTG+CCCATGCG
ATATTTTGCCGTTGATAAACCAGCTAATCCTGAAAAAAAAATCAAAGCTAAAAACTACAATGCTAAGACCACGATGTGACTGCTATCAAAGTTAGATATATATGTAAATTATTCATCTGTCAAATCCTAGAATTATATCATACCTGCTCCAGCAATCACGACCTGTAATGGTTTAGTGGGTTGTTCACTGTTTCTGAAAAATGAAGATAGTTGTCCAGCTTCCAAAAAGTTTATTGTGTTTTCTAGTGGAG
+
>AAABFFFFFBBGGFGGGGGGGHHHHHHHHHHHHHGCEGGGHHFHHHGHHGHHHGHHGHHHHHHHHHHGHHHGGHFFHHHGHHHHFFHHGHGHHHHHHHHHHGHGHHHHGFHHHHGHHHGFHHHHGHGHGHHHHHGHFHHHHFFGHHFHHHHHHHHHHHGFGGDFFGFHGHFHHHHGDGHGGCGHEHHHHDGGHHB0DFHAFHGHFHHGGGHFGFBHHHHHHCHFGEADFFFFGGFG0CFFFFGFF09ABE
@M03495:530:000000000-LYBTV:1:2109:16255:8321 2:N:0:AACACCTG+CCCATGCG
ATATTTTGCCGTTGATAAACCACCCTCCCTGTGGTCGTTATCTTGCTCCTTCTGTCGTCAACGAATTTACTAATTCCAAAGCTCACATGCTGACAGATCGGAAGAGCGTCGTGTAGGGAAAGAGTGTCGCATGGGGGGGAGAGCGCGGGGAGGGGGGTGTGACGGAGTACGAAACAATACAGAAGCACACACGGCAGGTTCGCATCAGGCCTACATAACGCCCGACGAGAGGCGTATCGCAAAGTGTGAAG
+
CCCCCFFFFFCBGGGGGGGGGGGGGHHGGHHHHHHHGGGHHHHHHHHHHGHHHHHHGGGHGHGGGHHHHHHHGHHGH@GHHHHHHHHHGHHHFGHHGGGHGGGG1?FGGGGFGHFHHGHFFHGHBFBFFFCG/BCB/;---99.-----;------9--:.9099..;/0.9..-9;00:0000900//9..----;-.009-.9-000/.09/00;0;.---------.-..-;-......-/0090;00
@M03495:530:000000000-LYBTV:1:2109:6057:8322 2:N:0:AACACCTG+CCCATGCG
ATATTTTGCCGTTGATAAACCAGCTAATCCTGAAAAAAAAATCAAAGCTAAAAACTACAATGCTAAGACCACGATGTGACTGCTATCAAAGTTAGATATATATGTAAATTATTCATCTGTCAAATCCTAGAATTATATCATACCTGCTCCAGCAATCACGACCTGTAATGGTTTAGTGGGTTGTTCACTGTTTCTGAAAAATGAAGATAGTTGTCCAGCTTCCAAAAAGTTTATTGTGTTTTCTAGTGGAG
+
CBCCCBFFFFCAGGGGGGGGGGHHHHHHHHHHGHHHFGGGGHHHHHHHHGGHGHGHHHHHGHHHHHHHHGHHGGHGGHHGFFBHHHFHHHHHHHHHHHHHHHHHGHHHHEHHHHHHHFHHHHHHHHHHHHHHHHHHHHHHHHGFHHHHEGGHFHHHHHHGGGGGGHHGHHE?GHHHDGHEFGGDF<GHHGHHHGHHHHGH.GHFDHFHHHHHGHHHHHGHHHHHHBCEGFGGEGGGGGGFGBFGGGGG?FE
@M03495:530:000000000-LYBTV:1:2109:21950:8332 2:N:0:AACACCTG+CCCATGCG
ATATTTTGCCGTTGATAAACCAGCTAATCCTGAGAAAAAAATCAAAGCTAAAAACTACAATGCTAAGACCACGATGTGACTGCTATCAAAGTTAGATATATATGTAAATTATTCATCTGTCAAATCCTAGAATTATATCATACCTGCTCCAGCAATCACGACCTGTAATGGTTTAGTGGGTTGTTCACTGTTTCTGAAAAATGAAGATAGTTGTCCAGCTTCCAAAAAGTTTATTGTGTTTTCTAGTGGAG
+
>AAABFFDFFDAEFGGGGGFGGAHHFHGGFGFHHGFBGFEFHHHHHGGHGGHHFGHHHHHHHFHHGHHHHHHGGHGHHHHHHGHHHHHHDGGHGHHHHHHHHHHHHHHFBGHHHGHHHHHHFHEGHGGHHHHHHHHHHHGFHFFGHFFHHHGHHGFHFHG/CDDGGHHHHHGHHHGFHHHGGGGFHHHHHGHGHHHEHH0GGHB=DDGGHFFHGGHHH/CGGCF:BGEDGHGHHHHFFFFF/0CFGGG.0A
@M03495:530:000000000-LYBTV:1:2109:17871:8340 2:N:0:AACACCTG+CCCATGCG
ATATTTTGCCGTTGATAAACCAGCTAATCCTGAAAAAAAAATCAAAGCTAAAAACTACAATGCTAAGACCACGATGTGACTGCTATCAAAGTTAGATATATATGTAAATTATTCATCTGTCAAATCCTAGAATTATATCATACCTGCTCCAGCAATCACGACCTGTAATGGTTTAGTGGGTTGTTCACTGTTTCTGAAAAATGAAGATAGTTGTCCAGCTTCCAAAAAGTTTATTGTGTTTTCTAGTGGAG
+
ABCCCFFFFFCBGGGGGGGGGGGHHHHHGHHHHHHHGGGGGHHHHHGHHHHHGHGHHHHHHHHHGHHHHHHHGGHGHHGHHHHHGHHHHHHGHHHHHHHHHHHHHHHHHHHHHHHHHHHHHHHHHHGHHHHFHHHHHHHHHHHGHHHGHHHHHHHHHHHGBDGGHHHBGHHDFGGHGHGHDGGGHHHHHHHHHHHHHHHHHHGHFFGFFFGEHHHHFFHHHF/CGH..;9BFFFGGGGFGFGFFF0;FGFE
@M03495:530:000000000-LYBTV:1:2109:16487:8346 2:N:0:AACACCTG+CCCATGCG
ATATTTTGCCGTTGATAAACCAGCTAATCCTGAAAAAAAAATCAAAGCTAAAAACTACAATGCTAAGACCACGATGTGACTGCTATCAAAGTTAGATATATATGTAAATTATTCATCTGTCAAATCCTAGAATTATATCATACCTGCTCCAGCAATCACGACCTGTAATGGTTTAGTGGGTTGTTCACTGTTTCTGAAAAATGAAGATAGTTGTCCAGCTTCCAAAAAGTTTATTGTGTTTTCTAGTGGAG
+
AABBCFFFFFCAEGGGGGGGGGGHHHHHHHHGGGHHCEGGFGGHHHHGHHHHHHGHHHHHHHHHHHHHHHHHGGHGHHGHHHHHHHHHHHHHHHHHHHHBHHHHHHHHHHHHHHHHHHHHHHHFHHHHHHGHHHHHHHHGHHFHHHHEHHHGHHHHHHHGGGGGFGHHHFHGEHGHGHGFGG?EHHHGHHGHHGGDGHEFAGHH0CGHHHGBGHFHHFGHBCCC:0CEEFGGFGGGGGFGFGGGGGGFFFE
@M03495:530:000000000-LYBTV:1:2109:20394:8349 2:N:0:AACACCTG+CCCATGCG
ATATTTTGCCGTTGATAAACCAGCTAATTCCAAAGCTCACATGCTGACAGATCGGAAGAGCGTCGTGTAGGGAAAGAGTGTCGCATGGGGGGGAGATCTCGGGGGTGGGGGGGTCGGTCAAATAGAAAAAAAAAGAAGAAAAAAAGTGATGAGGTGGTAGGAGGAGGGCTTAAGGAAAGCAAGAAAAGTTGAGGTAGGTGAGTGTGATTGGTACTAGTAGGACTATGTAACGTACATGGTACACGCGGGAT
+
CCCCDFFFFFECGGGGGGGGGGGHHHHHHHHHHHHHHHHHHHHHHHHHHHHHHHGGGGHHHGGGGFGGHHHGHHHHHHGGFFFHGG?GAF/>--C./011<.<@----<-<;--.--<..011<0<1:/.----.<./0//<.--.011111</:...11.0/....-.:.01<00/<./0//////<01110//00.101.10111<1<.111111<1:000//:1::11./.9.11/11111.9----.
@M03495:530:000000000-LYBTV:1:2109:15504:8379 2:N:0:AACACCTG+CCCATGCG
ATATTTTGCCGTTGATAAACCAGCCTCCCTGTGGTCGTTATCTTGCTCCTTCTGTCGTCAACGAATTTACTAATTCCAAAGCTCACATGCTGACAGATCGGAAGAGCGTCGTGTAGGGAAAGAGTGTCGCATGGGGGGTGGGTGGGGGGGGGGGGTGCTGGAGGGTACACGACCAATAGGGTAGGTGAATGGAGCAGTTATGTGTAAATCGCGTATTGGCACGTTGACACAGTGGGCACAAAGGCACATGC
+
ABCCCFFFFFCAGGGGGGGGGGHHGHHHGHHEHHGHGGGHHHHHHGHHHHHHHHHHGGGHGHGGGHHHHHHHHHHGHFFHHHHHHHHHHHHHFHHHGGHHDGGGHHHGGGGGGHHHHGHHHGGG?FBBCECG/BF?/-----..-----:----9-9./:/...-9//:/.;--;.////.;/..////:/;/.../9////////////.:-;-.//////..;.;///../9/......./.....9//
@M03495:530:000000000-LYBTV:1:2109:20020:8397 2:N:0:AACACCTG+CCCATGCG
ATATTTTGCCGTTGATAAACCAGCTAATCCTGAAAAAAAAATCAAAGCTAAAAACTACAATGCTAAGACCACGATGTGACTGCTATCAAAGTTAGATATATATGTAAATTATTCATCTGTCAAATCCTAGAATTATATCATACCTGCTCCAGCAATCACGACCTGTAATGGTTTAGTGGGTTGTTCACTGTTTCTGAAAAATGAAGATAGTTGTCCAGCTTCCAAAAAGTTTATTGTGTTTTCTAGTGGAG
+
ABBBBFFFFFDAEGGGGGGGGGGFHHHHGHHHHGCHHGGGGHHHHHEFHHHGHHFHHHHHHHHHHHFHHGHHGGHGFGHHFHFHHHHHHEHHHHHHHHGHHHHHHHHHHFHHHHHHHHHHHHG4GGHGHHHHHHHHGHGHHHG2GHFGHHHFHHBGHHHGGFGGFHEDHHGGGHGGFGHHGGGGHHGHHGHHGGFFEBB0<<FHFEHHHHGFHGCGEHFFH0GF0GCEDCBF0;BBFGFFG/FFGGFB.9E
@M03495:530:000000000-LYBTV:1:2109:11410:8398 2:N:0:AACACCTG+CCCATGCG
ATATTTTGCCGTTGATAAACCAGAGCCATCCAAAGCTCACATGCTGACAGATCGGAAGAGCGCCGTGTCGGGAAAGAGCGTCGCATCGGGAGTAGATGTAGCTGGAGCACGATCCTAGGGACACTCTAAGAAAGAAATCCAAGCTGGTGCCGGCGGTTTGACGTGTGATCGTTTGGAGGTACGAGCAGTTTTTGGCATAAACTAATGTGGTGGTGCGTCTGCCTCTCACAGACGCGTGGTGTCTGGTTGAG
+
3AA>ADFBFFB2E?AEGFGGGGHCECBG5EAFGFHHHHFHHGCFF5FG3F3FBG2AFEGFEE0AAEF12>000>?FGH2/B?E/EE///>/>/?B4B4444B4B?000/B///?/1210/0//0<01111?10??0<111111.1<00<1<---<-;-.900.9./.000.=..;./C..00;.;--///;9.--/////////////:/..;../-9-99/F///:///9:A---9--;.;//////;//
@M03495:530:000000000-LYBTV:1:2109:10238:8415 2:N:0:AACACCTG+CCCATGCG
ATATTTTGCCGTTGATAAACCAGAACCATCCAAAGCTCACATGCTGACAGATCGGAAGAGCGTCGTGTAGGGAAAGAGTGTCGCATGGGGGGGAGGTGTCGGTGGTGGGTGGGGCGGGAATGTCGAAAAAAAAAACAGGTGTAAGGTGACAATGGGGTAAGCTTGGATTTGGGGTAAGAGGAGACACCAGATATGATAAGCGTAGAGTGGACGGTGTGTGTAGAGCATGAGCAGGGGGAGATAGAGGGTAG
+
CCCCDFFFFFDBGGGGGGGGGGHHHHHHHHHHHHHHHHHHHHHHHGHHHHGHHHGGGGHHHGGGGGEFGHHGFHHHHHFHBGFHGG1F?E/<----..00.<<<...9=.<---.-----/000...<-:-----../.0000000000000<00..../0000:.000000.-../00<<....//...<0000000000-..-.000.00-9.9..<..:00000:00000/<-----./0<00/../.
@M03495:530:000000000-LYBTV:1:2109:22734:8428 2:N:0:AACACCTG+CCCATGCG
ATATTTTGCCGTTGATAAACCAGGACTCAGGCTGGACCAAAGCTCACATGCTGACAGATCGGAAGAGCGTCGTGTAGGGAAAGAGTGTCGCATGGGGGGGAGGACTGGGTGGGGGCGGTGTCATTGCGGAGAAAAAAAGAAGAACATCAGTGAGAAGATGTAACCGCTGCGGGCCGTATGGTGGTGAAGGCACACGGTGAAGGGGAATGGGGATAGTTCGGTGCCTGTAGCTACCAGGTCTGGAGATGCTC
+
BCCCCFFFFFCAGGGGGFGGGGGGHHHHHHHHHHGHHHHHHHHHHHHHHHGHHHHHHGHHHGGGGFGHGGGGEGHHHHGGHEHHHFGBFGHCE1B1A/-----..;..9/.---:-9-:-;//////9----9/;:--...////:/;///9////////9////----.:-----;9.//:/.:9////.../.--;..9//.-.;///....////:.-;.-/9/;/////////.;/////.//;/;/
@M03495:530:000000000-LYBTV:1:2109:19520:8480 2:N:0:AACACCTG+CCCATGCG
ATATTTTGCCGTTGATAACCAGCTAATCCTGAAAAAAAAATCAAAGCTAAAAACTACAATGCTAAGACCACGATGTGACTGCTATCAAAGTTAGATATATATGTAAATTATTCATCTGTCAAATCCTAGAATTATATCATACCTGCTCCAGCAATCACGACCTGTAATGGTTTAGTGGGTTGTTCACTGTTTCTGAAAAATGAAGATAGTTGTCCAGCTTCCAAAAAGTTTATTGTGTTTTCTAGTGGAGG
+
?AAABFFBFFBBGGGGGGGGGGHHHGHHGHHFHHHHGGGGHHHHHEHHHHGHHGHHHHHFHHFHHHHGHHHGGHGGFFHFFGEBGHGFFHFFHFBGHGGHHHHHHHHHHHHHHHHHHHHHFHGHHFHGHHHHHFFHHHHHHGBGHFHHBFHFHHHGGHGGGGGHHHHHHHHHHEHFGHECFDGEDFHHGHHHHFHHD0D..GFBBDBHHHHGHFFHHBCCFBC0;.;CCFFFFGFFBBFBBFFFFFFF09A
@M03495:530:000000000-LYBTV:1:2109:8841:8485 2:N:0:AACACCTG+CCCATGCG
ATATTTTGCCGTTGATAAACCACCCTCCCTGTGGTCGTTATCTTGCTCCTTCTGTCGTCAACGAATTTACTAATTCCAAAGCTCACATGCTGACAGATCGGAAGAGCGTCGTGTAGGGAAAGAGTGTCGCATGGGGGGTGGATGTGGGGGGTGGGGGGGGGTGTGGGGTCAAAGAAGGAAGGAAAGGGAAGTGGTGAGAGGAGATGGTGGTGGGCGGGAGGTAGTGGGAGCGATAGGTGGGAGTAGCTACG
+
CCDEDFFFFFDBGGGGGGGGGGGGGHHGGHHHHHHHGGGHHHHHHHHHHHHHHHHHGGGHGHGGGHHHHHHHHHHHHHHHHHHHHHHHHHHHHHHHHHHHGGGGHHHGGGGFGHHHHGHHHHEGDGBDDH<E/FED/C---.00010<--@-----<-@-<---...-.<.011/:/..<...//......0001<1.10..<./00019.<.<.9-----.00:/...9.--.../10.9.../11110.
@M03495:530:000000000-LYBTV:1:2109:6327:8487 2:N:0:AACACCTG+CCCATGCG
ATATTTTGCCGTTGATAAACCACCCTCCCTGTGGTCGTTATTCTGTCGTCAACTTTACTAATTCCAAAGCTCACATGCTGACAGATCGGAAGAGCGTCGTGTAGGGAAAGAGTGTCGCATGGGGTGTAGATGTGGGTGGTTGGGGGGGTGGTAAGGCAGAAAAAAATTGAGAGACACGAGAGTAAACATGAGGAGATTCGCGAAGGTCAGAGCGCAGACGTATAGTCATCCTGTTAGATACATCTCAGCGG
+
BCCCCFFFFFDDGGGGGGGGGGGGGHHGGHHHHHHHGGGHHHHHHHHGGGEGHHHHHHHHGHHHHHHHHHFHHHHHGHHHBGFHFHHHGGGGHHHGFGGGGFHHHGHHHHHHHHFGFHGG/0///<<2D222222??A/</?///<--:--.9000/..9/0/.--.0900.0.///.--.-00:000:0;090;./00..----.000/00;;9--;.-.;0000000:000900;000000000;00.-
@M03495:530:000000000-LYBTV:1:2109:12061:8498 2:N:0:AACACCTG+CCCATGCG
ATATTTTGCCGTTGATAAACCAGCTAATCCTGAAAAAAAAATCAAAGCTAAAAACTACAATGCTAAGACCACGATGTGACTGCTATCAAAGTTAGATATATATGTAAATTATTCATCTGTCAAATCCTAGAATTATATCATACCTGCTCCAGCAATCACGACCTGTAATGGTTTAGTGGGTTGTTCACTGTTTCTGAAAAATGAAGATAGTTGTCCAGCTTCCAAAAAGTTTATTGTGTTTTCTAGTGGAG
+
ABBBBFFFFFBBGGGGGCBGGGHHHHHHHGHFHGHHHGGGGHHHHGFHHHHHHHGHHHHGHHHHHHHHHHHHGGHGHHHHHHEGFHFHGFHHHHGHGHHHHHHHHGHHGGFHGHHHGHHHHHHHHHHHHHGHHGHHGHHHHHFHEHHHHFHGHHGHHHH??B@DHGFGHHE1DGHHFHHGDFGGGFHHGHHHHFGGBGDHFFFHGFHCCGCGHFGHGHFHFHFF00:E.:FGFGGFGGGFGGGG0BFF.;E
@M03495:530:000000000-LYBTV:1:2109:15403:8520 2:N:0:AACACCTG+CCCATGCG
ATATTTTGCCGTTGATAAACCAGCCTCCCTGTGGTCGTTATCTTGCTCCTTCTGTCGATTTACTAATTCCAAAGCTCACATGCTGACAGATCGGAAGAGCGTCGTGTAGGGAAAGAGTGTCGCATGGGGTGAAGGTGTGGGGGGGGGCGGGGGGGTTAGTGAAGCAAAAAGGACGGAGGACTGGGGTGATGGAAGTAGGGTGGGTGAAGTAGGTAGGGGGTGGGTGCAGTAGGTAGAGATGGGTGTTGAGG
+
CCCCCFFFFFECGGGGGGGGGGHHGHHHGHHHHHHHGGGHHHHHHHHHHHHHHHHHGHGHGHHHHHHHHHHHHHHHHGHHHHGHHHHHHHHHHGGGGHHHGGGGFGHHHHGHHHHHHGHGHFGFGFGFD/>/2D2222/??/<9---<-<--<----<.:111100/0/.../.--..9../.<.-.9.11</0/0110./.-<...0<111<110..9--<--...011110<1<111100./.-..10/
@M03495:530:000000000-LYBTV:1:2109:15091:8524 2:N:0:AACACCTG+CCCATGCG
ATATTTTGCCGTTGATAAACCACCCTCCCTGTGGTCGTTATCTTGCTCCTTCTGTCGTCAACGAATTTACTAATTCCAAAGCTCACATGCTGACAGATCGGAAGAGCGTCGTGTAGGGAAAGAGTGTCGCATGGGGGGTAGCTCTCCAGGGCGGTGGTTTGGGGGATTCCAACGCAATACGGAGTTGAGGTCAGCATTTACAAATCAGTCTAAGCAAACCGCCTAGACGCGCTTAGAGCACAATAAATCCG
+
BBBCBFFFFFCAGGGGGGGGGGGGGHHGGHHCGGFGFGGHHHHHHGHHGHHHHHHHEFGHEHGGGHHHHHHGHHHHG5GGFHHHHHEGHHHGFGHHHHFEEFGGFFHGEEGGGHFGGECC??3F3BF3EE<E/0/?/-=DE000;0/00/..----..;....-:-9/00000:;--.00...;;/099///0/0000000000;0000:9000/0/;.:9--9./0;;----.:09090.9/900009;:
@M03495:530:000000000-LYBTV:1:2109:22064:8553 2:N:0:AACACCTG+CCCATGCG
ATATTTTGCCGTTGATAAACCAGCTAATTCCAAAGCTCACATGCTGACAGATCGGAAGAGCGTCGTGTAGGGAAAGAGTGTCGCATGGGGGGTAGAGATGGGTGGGGTGGGGGGCTGTCTAAACTACAGAGATCAAAATAAAAAGGGGTTGAATGTCTTGTAATCAAGCCGGCACTGTGATGATGGCGTCTCGTTGTTACACGATACGCTGGGGACTATTGCGATCGACGACGATGCACGGTGTCTCGTAT
+
CCCCCFFFFFCAGGGGGGGGGGHHHHHHHHHHHHHHHHHHHHHHHHHHHHCFHHGDFGHGEFEFGGGHGHFGFGHHHHGHDFFHGEGGG?>--.C00=<0<</.:--::-;--:--.;B/////////;//9/;/////;////..;;9;-/////////:////;///.-----//://///9///@.-;9/..::;////.-.9-...:-.:.-./////;-:.-.------...//.-.../9//../
@M03495:530:000000000-LYBTV:1:2109:3485:8560 2:N:0:AACACCTG+CCCATGCG
ATATTTTGCCGTTGATAAACCAGGACTCAGGCTGGACCAAAGCTCACATGCTGACAGATCGGAAGAGCGTCGTGTAGGGAAAGAGTGTCGCATGGGGGGGAGAGGGGGGTGGGCGTGGCGTGATGGTGATAAAAAAAGAGAAGAAGACGTAAAACGAGAGAGACAAGAAGTGAAGGGAGAGGCTAGGCAGTGGCTCATATATAGCAGATGCTCATACGTACTAGGTGCGACTGGTGTGCATATTACATGTG
+
BCBBBFFFFFB>EGFGGGGGGGHGDHHHHHHHHHGGHHHAABFGHHHHHHHHHHHHHFHGFABFGGHHGGGGEFHHHHGHHHHHFBF@BEHGGEFGE/---@..;.-9:-9>-.;--;-9.::////:/:///9/--../////////.....//9...-...///.///////;/......../9.;/.///..//////////////////////.//.9//////-.--..;/.9///9//://///;
@M03495:530:000000000-LYBTV:1:2109:6523:8564 2:N:0:AACACCTG+CCCATGCG
ATATTTTGCCGTTGATAAACCACCCTCCCTGTGGTCGTTATCTTGCTCCTTCTGTCGTCAACGAATTTACTAATCCAAAGCTCACATGCTGACAGATCGGAAGAGCGTCGTGTAGGGAAAGAGTGTCGCATGGGGTGTAGATATGGGTGGGGGGGGGGGAGTTCACAAATAAAAAGAACCATCTCGACAAACGATAATCGGTGCGCGAGACACATCAGAGCGGTGGCCGAATGAGATGCGGGTGAGTGCGG
+
BBBBBFFFFFBAFGGGGGGGGGGGGHHGGHHHHGGHGGGHGHGHHHHHHGGHHHHHGGGHGHFFGHHHHHHHFHHHGHHHGHHHHHHHHHHGHHHHHHHGEGGHGHGGGGEGHHHHGHHHHHGHHBF?FCG<F/C/</2?11111?<0</--------;9-;B//;9/.//;//9...;..9///./-.-.......//...9;------....///////-9.-...---.//://;/----;9.///--
@M03495:530:000000000-LYBTV:1:2109:18304:8571 2:N:0:AACACCTG+CCCATGCG
ATATTTTGCCGTTGATAAACCAGCTAATCCTGAAAAAAAAATCAAAGCTAAAAACTACAATGCTAAGACCACGATGTGACTGCTATCAAAGTTAGATATATATGTAAATTATTCATCTGTCAAATCCTAGAATTATATCATACCTGCTCCAGCAATCACGACCTGTAATGGTTTAGTGGGTTGTTCACTGTTTCTGAAAAATGAAGATAGTTGTCCAGCTTCCAAAAAGTTTATTGTGTTTTCTAGTGGAG
+
AABBBFFFFFBBGGGGGGGGGGHHHHHGHHHHHHHGHGGGGHHHGHGHHHHHHHGHHHHHHHHHHHGHHHHHGGHGHHHHHHFHHHHHHHHHHHHHHGHHHHHHFHHHHFHHHHHHHHHFHHHHHHHHHHHGHHHHHHHHHHHHHHHHGFHBGGGGFGFGGGGGGHFFHFHHHFHGDFHEDFFFHHHHHHHHHHHHHHGHHHHHFHHHHHHFHHFFHHEEHHGFHHHGDFGFGGGGGGGGGFGGF0;FGGG
@M03495:530:000000000-LYBTV:1:2109:22052:8600 2:N:0:AACACCTG+CCCATGCG
ATATTTTGCCGTTGATAAACCAGCTAATCCTGAAAAAAACATCAAAGCTAAAAACTACAATGCTAAGACCACGATGTGACTGCTATCAAAGTTAGATATATATGTAAATTATTCATCTGTCAAATCTTAGAATTATATCATACCTGCTCCAGCAATCACGACCTGTAATGGTTTAGTGGGTTGTTCACTGTTTCTGAAAAATGAAGATAGTTGTCCAGCTTCCAAAAAGTTTATTGTGTTTTCTAGTGGAG
+
AA1>ABFBB1>1A113F3FGGGFEHF1A1331DCF10AA/AB1BEGF0GF1FF1E1BF11G11B22E1FF0FE/CF0FF2D10@@B0FBFGF2BF1FGGFFBFHDGHDGHGBGHBG2FFFEG2>E122B1>2GFFHDFGHHH1BGH01FBCHFEF<111?///?0@GHHHHB1CGDGHH/?F?A<G1FHFHDDFHHHHD0GGB0<0<DDBDF0=BGGF/FCCGG:0:.A::C0C000;/;9900;B0;.FE
@M03495:530:000000000-LYBTV:1:2109:21063:8608 2:N:0:AACACCTG+CCCATGCG
ATATTTTGCCGTTGATAAACCAGCTAATCCTGAAAAAAAAAATCAAAGCTAAAAACTACAATGCTAAGACCACGATGTGACTGCTATCAAAGTTAGATATATATGTAAATTATTCATCTGTCAAATCCTAGAATTATATCATACCTGCTCCAGCAATCACGACCTGTAATGGTTTAGTGGGTTGTTCACTGTTTCTGAAAAATGAAGATAGTTGTCCAGCTTCCAAAAAGTTTATTGTGTTTTCTAGTGGG
+
?AABBFFFFFBAGGGGGGGGGGHGHHHHHGHHHGHHGEGGGGHFHGGFFHHFHHHGGHFHHHHHGHHHHHGHFGGHEHGHFHBBGFHGFHHHHHHGHHHHHHHHEHHHHGHHHHGFEFFHHHHHGFFGHHHHHHHGHHHHGHHFFHGHHHHHHHHHGHHHDDGGGHGHFGEFHHHGF1FG.EGGGHHHFHHHHGHFHHHFHCGHHGFCCFGCGHHHEHG/GCBFGGGGGA;CFGGGBBF/:BFGG0BFGE.
@M03495:530:000000000-LYBTV:1:2109:9936:8619 2:N:0:AACACCTG+CCCATGCG
ATATTTTGCCGTTGATAAACCACCCTCCCTGTGGTCGTTATCTTGCTCCTTCTGTCGTCAACGAATTTACTAATTCCAAAGCTCACATGCTGACAGATCGGAAGAGCGTCGTGTAGGGAAAGAGTGTCGCATGGGGGGTAGGGGTGGGGGGGGGGGTGGGCTGGTGAGAGAAGGAAGGTGTAAATAATGAAGAGACATGACGAGCTGGTGTACTGATGACAGGTAGACGGAGGGTAGAGCGAGTGGCGCAT
+
ACCCCFFFFFDCGGGGGGGGGGGGGHHGGHHHHHHHGGGHHHHHHHHHHHHHHHHHGGGHGHGGGHHHHHHHHHHHHHHHHHHHHHHHHHHHHHHHHHHHGGGGHHHGGGGEGFHHHGHHHHHHDGBDDHBF?GCD/;-.;....-;--=-@-9---9:-./..//0.00.0/.;/..0:0:00000000000.///0000..--.0///.00000;00000.:0000....--./.00;---9...-.-.
@M03495:530:000000000-LYBTV:1:2109:4389:8657 2:N:0:AACACCTG+CCCATGCG
ATATTTTGCCGTTGATAAACCAGCTAGTCCTGAAAAAAAAATCAAAGCTAAAAACTACAATGCTAAGACCACGATGTGACTGCTATCAAAGTTAGATATATATGTAAATTATTCATCTGTCAAATCCTAGAATTATATCATACCTGCTCCAGCAATCACGACCTGTAATGGTTTAGTGGGTTGTTCACTGTTTCTGAAAAATGAAGATAGTTGTCCAGATTCCAAAAAGTTTATTGTGTTTTCTAGGGGAG
+
1>AAAFDFFFDAGGGFFFGBGGGFBF1BFGGGHCGCFAEGGHHFHHHHHE1GFDFHHHFHHHH2G2GFFCGEGCHGC1F2FF0FHEHHH1FFHEFHFHHGFFHHFFFFHBGFGHHHFGFHFH2B>FGGHGHFGHHFFHBDGH>CGFAFFGFFF0GFFFFA//<AF?11<GG??CCFGHHAAFGAF1<=GBGDDG00DGFHGGH00::0GCGHCCGC0C000;CCCGHCB90BFFFB0B/;/;0C000:..-
@M03495:530:000000000-LYBTV:1:2109:15859:8657 2:N:0:AACACCTG+CCCATGCG
ATATTTTGCCGTTGATAAACCAGTCTCCAAAGCTCACATGCTGACAGATCGGAAGAGCGTCGTGTAGGGAAAGAGTGTCGCATGGGGTGTAGAGGTGGGTGGGGGGCGGGGCGTGAAGAAAAAAAGAAGCGAGCATAGCGTAAAAGTCAGGTGGAGATGCAAGATGATGAAGCTAAGCGATAAGAGGAGATGCAGAGCGTCATGCTATCTGTGCAGCGACACAATGGGGTGCTAGAAGTGTCGAATACAGA
+
BBBBBFFFFFBAFEGFGGGFGGHHFHHHHHHHHBHHHHHHHHHHHHHHHBGGDGGGFHEEEGCAGHHHGCGHFGH5F5DAGCDEGAA1>/@B4323/?>/?E///:-9------9..////..--...//-.---9/9/-....///://.9/99:9///9//.9///9///////9/-....///..;9B/////./-..../;/////;//////-----..9//...-.////://///..././///
@M03495:530:000000000-LYBTV:1:2109:10404:8663 2:N:0:AACACCTG+CCCATGCG
ATATTTTGCCGTTGATAAACCAGTCACAACCACTTCTTGCCCTCCAAAGCTCACATGCTGACAGATCGGAAGAGCGTCGTGTAGGGAAAGAGTGTCGCATGGGGTGGAGGTATAGGTGGTGGGGGGGTAGTGGATATAACAAAAAACAGAGGAGAGACGGGAGCGAGAGCGGATACGGGAGCAGCACGCGTCATATCAGTATTAAGCAGATACAGGAATTAGGCCACGGCATGCAGTCGAGTCGACGGTGG
+
CCCCCFFFFFDCGGGGGGGGGGHHHHHHHGGGGHHHHHHHHHHHGHHHHHHHHHHHHHHHHHHHHHHHGGGGGGGGEGGGGHHHHGHHHHHHGG@FFHGG/FCD>E/////344433B///////9--..0/.000000000.<.-.9///....../..-.-.9-<--.----.<.<-.-9.//<.----9..:0000000000000//0<000/./<000000.<-----.000009.-0/-.---..9
@M03495:530:000000000-LYBTV:1:2109:9214:8671 2:N:0:AACACCTG+CCCATGCG
ATATTTTGCCGTTGATAAACCACCCTCCCTGTGGTCGTTATCTTGCTCCTTCTGTCGTCAACGAATTTACTAATTCCAAAGCTCACATGCTGACAGATCGGAAGAGCGTCGTGTAGGGAAAGAGTGTCGCATGGGGGGTAGGTGTGGGGGGGAGGGGGGGGGGTAGAGTAAGAAAGAGAGAAAAGGGAGAAACAAGTGGGCGTCGTATAGAAGAATGTAAGAACAAGACTGACTGAGTGGAGACGTCCCAG
+
BCDDDFFFFFECGGGGGGGGGGGGGHHGGHHHHHGHGGGHHHHHHHHHHHHHHHHHGGGHGHGGGHHHHHHHHHHHHHGHHHHHHHHHGHHHHHHHHHHHGGGGHHHGGGGEGGHHHGHHHHFHBFBDEHBD?GH//<<.<.<<:..9-<------<-9----<<.11::1111<0///..00//.99...0//./110..-----./0<1110/011<:111//////100<1100<0.0.0.9<...0:
@M03495:530:000000000-LYBTV:1:2109:27501:8680 2:N:0:AACACCTG+CCCATGCG
ATATTTTGCCGTTGATAAACCAGTTGGCTCTAGCTGCCATGCAATGTCACAACCACTTCTTGCCCTCCAAAGCTCACATGCTGACAGATCGGAAGAGCGTCGTGTAGGGAAAGAGTGTCGCATGGGGTGTAGGGGAGGGGGGGGGGCGGGGAAATGGCGAGGCACCTGAGTAGGAGAGACAGTGCACATGACGACGAGATGGCAGTCCGTGTTGATGGTAGGTTGCTGTCGAGACAGTCACTACAGGGGCC
+
BBBBBFFFFFBBEGCGFFGGGGH5GHFHHHHDEGFHEGHHHCHHHGHBE5BG?DEFFGHFFHHBGHHGGHHFHHHHHHHHGHHGFHHHGFHGGGGFGGEAAEGF?1GHGHHHEGFB?4BE/<//0///</11?////////-9-----9-;-..///.;----...///.9/////.;.:..//;///////.;9---.99/././//...9..////;//./9..//:/;:-....//////////.--;
@M03495:530:000000000-LYBTV:1:2109:19500:8697 2:N:0:AACACCTG+CCCATGCG
ATATTTTGCCGTTGATAAACCACCCTCCCTGTGGTCGTTATCTTGCTCCTTCTGTCGTCAACGAATTTACTAATTCCAAAGCTCACATGCTGACAGATCGGAAGAGCGTCGTGTAGGGAAAGAGTGTCGCATGGGGTGGAGAGCGGGGTGGGGGGCGGGTGATGAAGTGAAAGAAGAAAGAGCACGCAGCAGTGGTGGATCGTGGACGAGGTGTGCGTACTGCTGGGTGGTCTCTGTGTGACTGTCGACGA
+
CCCCCFFFFFDDGGGGGGGGGGGGGHHGGHHHHHHHGGGHHHHHGHGHHHHHHHHHGGGHGHGGGHHHHHHHHHHHHHHHHHHHHHHHHHHHHHHHHHHHGGGGHHHGGGGGGHGHHGGHEFFGBFBDEHGG?GG//<///1/=//<<--:--;-------:00000:00000/./0//0///0.:----..0:/0...00./...;9---;.0.;99.-.00000.:.-:00000000.000000..---
@M03495:530:000000000-LYBTV:1:2109:8445:8699 2:N:0:AACACCTG+CCCATGCG
ATATTTTGCCGTTGATAAACCAGGACTCAGGCTGGACCAAAGCTCACATGCTGACAGATCGGAAGAGCGTCGTGTAGGGAAAGAGTGTCGCATGGGGTGTAGATATCGGGGGTGGGGGGGCGATAGTGACAAAAAAGCAGAAAAACGAAGATGGAACAGTATTGAGGGTTGGAATGTGGGATCGAGGCGGTGTCCAAAGTGTTCACTCACGTATATGAACAGCATCGCAGTAGTGAGTAGACGTCCGCGTG
+
DDCCCFFFFFCCGGGGGGGGGGHGHHHHHHHHHHGHHHHHHHHHHHHHHHHHHHGHHHHHHGGGGGGHGGDEEGHHHHGGHHHHHGH@GGHGGGE1E/>/3B4444BE@///////---<----..1111<1/.9-..</</0/..99..<110/00//<111110:...<-0100110..<....------.<1111/11<1<11<1/0../10<11111/./10....<111/1<11111.9..<----
@M03495:530:000000000-LYBTV:1:2109:12402:8729 2:N:0:AACACCTG+CCCATGCG
ATATTTTGCCGTTGATAAACCAGTCTCCAAAGCTCACATGCTGACAGATCGGAAGAGCGTCGTGTAGGGAAAGAGTGTCGCATGGGGTGTAGATCTCGGTGGGCGGGGGATGATTACGAATCCACACAGCATAGGTAATACATGAACAGCACTAGAGAATGACATTGTACAGAGCTGGCGAGGTGCGGATCACTATCATGTCCAGTCATATGTACAAGGTAGGTGGAACGGCGGCGTGACCCGTGACAGCT
+
BCBCCFFFFFBAGGGGGFGGGGHHHHHHHHHHHHHHHGGFHHHGHHHHHHHGEGGHHHGEEEEEGHHHGHHGHHHHHDGGHCG>1FE1>>33444@40/>?///////--.<<D0D0..<..0000..../00000000000000000/./.0;0;00000009;000;0000//00/.-;--.90;-@--./;000090900000000:00000000.000.00..09..;----:-..0/-....00.0
@M03495:530:000000000-LYBTV:1:2109:13589:8735 2:N:0:AACACCTG+CCCATGCG
ATATTTTGCCGTTGATAAACCAGGGACTCAGGCTGGACCAAAGCTCACATGCTGACAGATCGGAAGAGCGTCGTGTAGGGAAAGAGTGTCGCATGGGGGGTAGGTCGGAGGGGGGGGTGGGGCACGAGAAAAAGAAAAAAGCAAAGGTATACGGCGTAGTGGGTGCAGTGGGGTGGAGGTGGCCAAGAGGGTATCGGGTGTGTTGACGTGACTGTGTGCAGCGCACGTAACGGTGACAGAGGGAGTTGGAG
+
ACCCCFFFFFCCGGGGGGGGGGHGGGGHHHHHHHHGGHHHHHHGHHHHHHHHHHHHHHHHHHGGGGHHHGGGGEFHHHHGHHHHHHBGBGEHGG1FEE/<-.;.0:---;-;----------.-...-.909..9./9.-..0/0//00000..-----./..;..0;00/.-.--........0.....9./00;--.;9../900.....09090.00;0-----./...-.;.000//.9..;/000/
@M03495:530:000000000-LYBTV:1:2109:20399:8736 2:N:0:AACACCTG+CCCATGCG
ATATTTTGCCGTTGATAAACCACCCTCCCTGTGGTCGTTATCTTGCTCCTTCTGTCGTCAACGAATTTACTAATTCCAAAGCTCACATGCTGACAGATCGGAAGAGCGTCGTGTAGGGAAAGAGTGTCGCATGGGGGGGAGAGATCGGGGGTGGCGGGGTGAGGAAAAGAAAAAGAAAAGACGAGGACGATGTGGCGGAGAGAGTGAATATAACACGAGCACGCTACTGGTCGTAGTACAAGTGGTAAGAG
+
CECCDFFFFFCBGGGGGGGGGGGGGHHGGHHHHHHHGGGHHHHHHHHHHHHHHHHHGGGHGHGGFHHHHHHHGHHHHHHHHHHHHHHHHHGHHHHHHHHHGGGGHHHGGGGGGGHHHGFHHGHBDG??EG?F<0FA/----.9.10<.-9---<.-----<<..0/:/<..//....<</./.----.--.<.10<-----...011111111100<<---:--..-<0011-<..9111101<0:11<10
@M03495:530:000000000-LYBTV:1:2109:22921:8739 2:N:0:AACACCTG+CCCATGCG
ATATTTTGCCGTTGATAAACCAGTCAGGAGTCCAAAGCTCACATGCTGACAGATCGGAAGAGCGTCGTGTAGGGAAAGAGTGTCGCATGGGGGGGAGGTGGCGGGTGGGGGGGGGGCAGTGAAAGAGAAAGATAAAAAAATAGTGAGAGGAAGAGCAAGAGCTGTAATGACGTGGACCGTCATGAGGAGTAATCCCCTGAGTATACCCTGCGGTCGGCGCGCTCACAAGTCGGTAAAGACGACACTTGAGT
+
BCCDCFFFFFCCGGGGGGGGGGHHGHHGHGHHHHHHHGHHHHHHHHHHGGHHGHGHGGGGHHGGFGGEEGHHHGHHHHGHGH4BEGCF1BF1/>-9;-....:9>-----;-------9/000:0//;990/00:00;--;00900090../.../0///./900000000....:0/-....000/0.//00000./.:/000;0000/.--;--9------.;000.90;--..000/.----00000;
@M03495:530:000000000-LYBTV:1:2109:18149:8741 2:N:0:AACACCTG+CCCATGCG
ATATTTTGCCGTTGATAAACCAGACTGGAGTTCAGACGTGTGCTCTTCCAAAGCTCACATGCTGACAGATCGGAAGAGCGTCGTGTAGGGAAAGAGTGTCGCATGGGGTGTAGGTCTCGGGGGTGGCGGGGTCTGTGTCAAAAAAATGGAGAAGAGTAACGGAGTTAGTGAGGTCGGGGAAGTGTCTAGAAGGAGAGCTAATGCTGCAGCATATACTCTCAGTGAGTGAGACTGTGCTAGGGTGCTGTGCG
+
CCCCCFFFFFDCGGGGGGGGGGHHGHHFHHHHHHHHHGGGHHHHHHHHHHHHHHHHHHHHHHHHHHHHGHHHGGGGHHHGGGGGGHEHHGHGHHHHFGBFFHEG/EGFEG<333B444?///<//-0----<.//0<000000.99.000/0./0.0000.-9../00:00:.:/-----.<000000000<.....9000000000/00.000000000<0<0000000000<00<000../..000/09
@M03495:530:000000000-LYBTV:1:2109:8171:8747 2:N:0:AACACCTG+CCCATGCG
ATATTTTGCCGTTGATAAACCAGGACTCAGGCTGGACCAAAGCTCACATGCTGACAGATCGGAAGAGCGTCGTGTAGGGAAAGAGTGTCGCATGGGGGGGAGGGATGGGCTGTGGCCGGGTGGTGTGTGTAATAAAGAAAGAAAAGAAAGTCAAGAAAATAGGAAGTTGGGTGGTGAAGCCTGGTGAACACGATGAATCAAGAGGATGAGTGAGGTTAGACTAGGCCAGATCGAAGAGCGAGGAGAATAGG
+
CDCCCFFFFFDCGGGGGGGGGGHGHHHHHHHHHHGHHHHHHHHHHHHHHHHHHHHHHHHHHGGGGHHHGGGGEGGHHHGHHHHHHHHBGGGGG?FED/@--;--./.9;./;;B/..9--.9-..9.:..000:0000./0/:///.:/0::0000///00000;.000:;.;-..00;0:0..:/00:0/.-..000:0000;../000;000.//0.00000//0.:.00../.../-----...0;00
@M03495:530:000000000-LYBTV:1:2109:12142:8752 2:N:0:AACACCTG+CCCATGCG
ATATTTTGCCGTTGATAAACCACCCTCCCTGTGGTCGTTATCTTGCTCCTTCTGTCGTCAACAATTTACTAATTCCAAAGCTCACATGCTGACAGATCGGAAGAGCGTCGTGTAGGGAAAGAGTGTCGCATGGGGGGGAGCGGGCGGTGGGGGGGGTGGAGGGTGGTAAAAAAGAAAGAATGACAACACCATGAAGACTGCGCTGATGACAATGCTCAGAGGCGGGAGATGCAGCAGTGATAGGTCGGTAT
+
AABCCFFFFFCAGGGGGGGGGGGGGHHGFHHHHHGGGGGHHHHHHHHHGHFHHHHHGGGHGHHHHHHHHHHHHHHHHHFFHHHHHHHHHHHGHHHGHGHGDFGEHHGGGGGGHHHHGGHHEFHDH4FEHF??0F?/----.---99---9--;-99---:.;-..-.///:/-;9.///.9/////.;:.:////9////9.--9.///////////////..-:---.//////../://///9/---..
@M03495:530:000000000-LYBTV:1:2109:14819:8753 2:N:0:AACACCTG+CCCATGCG
ATATTTTGCCGTTGATAAACCACCCTCCCTGTGGTCGTTATCTTGCTCCTTCTGTCGTCAACGAATTTACTAATTCCAAAGCTCACATGCTGACAGATCGGAAGAGCGTCGTGTAGGGAAAGAGTGTCGCATTGGGGGTAGAGCTGGGGGGGGGGGGGGGGGGTATAGAAAGAACTAAGAAAGATAGAAGGAAAGCGTGGTGTGTTGTGTTGTGAATGGGGGGGGAGTCAACCAGCCGAGCATTGGGCAGG
+
BCCCDFFFFFDBGGGGGGGGGGGGGHHGGHHHHHHHGGGHHHHHHHHHHHHHHHHHGGGHGHGGGHHHHHHHHHHHHHHHHHHHHHHHHHHHHHHHHGHGGGGGFHHGGGGFFGHHHGHHHHGHFHDDEF@D/?2//<///11=110.<>--<-------<---.01<1110<./100001/0/0<1111..:/./.<.-..<<./.<.//./<11110..------./110.....-<---0<00../.-
@M03495:530:000000000-LYBTV:1:2109:11827:8758 2:N:0:AACACCTG+CCCATGCG
ATATTTTGCCGTTGATAAACCAGCTAATCCTGAAAAAAAAATCAAAGCTAAAAACTACAATGCTAAGACCACGATGTGACTGCTATCAAAGTTAGATATATATGTAAATTATTCATCTGTCAAATCCTAGAATTATATCATACCTGCTCCAGCAATCACGACCTGTAATGGTTTAGTGGGTTGTTCACTGTTTCTGAAAAATGAAGATAGTTGTCCAGCTTCCAAAAAGTTTATTGTGTTTTCTAGTGGAG
+
ABBBCFFFFFCAGGGGGGGGGGHHHGHHHHHHHHHHHEGGGHHHHHFHHHHHGHGGHFHHFHHHHFHHHHHHGGHGFFHHHHFHHHHGHHGHHHGHHHHHHHHHFHHHHHHHHHHHHHHHHHHHHHGHGFDHHHHHHHGHHHHFFHGHHHGHHHHHGHHGGGGGHHHHHHHFGFHG<=GADGGGHHHFHHFGDHHHHHGHGAD<0CCGBHHFHHCFGG/GFBB0:C:AAFFFFFFFGGG/F:;F00=F90A
@M03495:530:000000000-LYBTV:1:2109:8763:8763 2:N:0:AACACCTG+CCCATGCG
ATATTTTGCCGTTGATAAACCAAAGCTCACATGCTGACAGATCGGAAGAGCGTCGTGTAGGGAAAGAGTGTCGCATGGGGGGGAGAGCTCGGTGGGGGCGGGGGCAGGCAGAAAAAAAAAGATAAATAAATGCGAAGGAGGCGGCGAAGTGGGGTGAACAGTTTAGGGTTCACGAGCTAGTTAAGGGATGTAGAACGTCGCCACAGTGGCGATGGTAGTGTGTGTGGATGCGCTGGAGACACAGCGACGGA
+
BBCCCFFFFFDBGGGGGGGGGGHHHHHHHHFGGHHHHHHHHHHHGGGGGGHGGGGGGHHHHGHHHHHHHHDFEHGG>FED/---;...00:-.;?----------9.-..../0:.-9;-..000;0000000..--..9AD-------.00.-.-.000/000:00./;.00..:-.000::0:0../.00000099.;-.....00:.---..000:/0:...:.0:0/-.;--.:0.//:..;----.
@M03495:530:000000000-LYBTV:1:2109:8988:8803 2:N:0:AACACCTG+CCCATGCG
ATATTTTGCCGGTGATAAACCAGCTAATCCTGAAAAAAAAATCAAAGCTAAAAACTACAATGCTAAGACCACGATGTGACTGCTATCAAAGTTAGATATATATGTAAATTATTCATCTGTCAAATCCTAGAATTATATCATACCTGCTCCAGCAATCACGACCTGTACTGGTTTAGTGGGTTGTTCACTGTTTCTGAAAAATGAAGATAGTTGTCCAGCTTCCAAAACGTTTATTGTGTTTTCTAGTGGAG
+
1111A33FF1>1AECGA3FFACGA1GGDE3AGDA1AGAEEEE1FGF10DB1FFD/FHHB11FGHBBG1B00///>FB1@F2B>1FFFGHHF12B2B@BG22FFF2BG2>GGFGEFFDG1F22GFG1G1F><D211G2BG2FDG0>FCH1111@@<1<11C/<//?<?11?<<F<1<<10<..<<<GBHH0G00=DDG0<0FC:G0CCB00G00;C0;//CFG/990A.:CBF.B;CF0FFFBF0;FFG?0.
@M03495:530:000000000-LYBTV:1:2109:21097:8808 2:N:0:AACACCTG+CCCATGCG
ATATTTTGCCGTTGATAAACCACCCTCCCTGTGGTCGTTATCTTGCTCCTTCTGTCGTCAACAAATTTACTAATTCCAAAGCTCACATGCTGACAGATCGGAAGAGCGTCGTGTAGGGAAAGAGTGTCGCATGGGGTGGAGAGGTGGGAGGTGGGCGGGGGGTCAGAAAAACATAGAGAAGACCACGAGAAAATGAGCAGAGATAGAGAAGGGAAACTCGAAAGAGTGTGGATGTGAGAGTGTACAGGAGT
+
DDCCDFFFFFDBGGGGGGGGGGGGGHHGGHHHHHHHGGGHHHHHHHHHGHHHHHHHGGGHGHHHHHHHHHHHHHHHHHHHHHHHHHHHHHHHHHHHHHHHGGGGFHGGGGGEGHHHHGGHHHGHFGDBAGCG?FCD?B//?1//1?/</>-..<-.<-:@---.</000/...0<00000/0///<.--..0/000000/<9/00<<000/...../00../..//0000.000:0:000::00000<<9/
@M03495:530:000000000-LYBTV:1:2109:24834:8826 2:N:0:AACACCTG+CCCATGCG
ATATTTTGCCGTTGATAAACCAGCTAATCCTGAAAAAAAAATCAAAGCTAAAAACTACAATGCTAAGACCACGATGTGACTGCTATCAAAGTTAGATATATATGTAAATTATTCATCTGTCAAATCCTAGAATTATATCATACCTGCTCCAGCAATCACGACCTGTAATGGTTTAGTGGGTTGTTCACTGTTTCTGAAAAATGAAGATAGTTGTCCAGCTTCCAAAAAGTTTATTGTGTTTTCTAGTGGAG
+
AAABBFFDFFBBGGAFGFGGGGH4FFHHHFHHHHHHHGCEGHCGFFFHHHDFHFGHHHGGFHHHHHHHHHGHGGHGCGFGFHFHHHHHGGHFFHHHFHHGHHHHGFHHHGHHHHHHHHHGHHHHEFHGHFGHHHGHHHHHHHHHHHEHHHHHGHCHFHFG?@DDHDGHHGHHHHGEFGGHFGGGHHHHHHHHGHHFH0DF..DH0CCCGHGGHHHHHFHBBGCG;GCECBFB0CFFFFFGFGFFFFG0.0.
@M03495:530:000000000-LYBTV:1:2109:27898:8829 2:N:0:AACACCTG+CCCATGCG
ATATTTTGCCGTTGATAAACCACCCTCCCTGTGGTCGTTATCTTGCTCCTTCTGTCGTCAACGAATTTACTAATTCCAAAGCTCACATGCTGACAGATCGGAAGAGCGTCGTGTAGGGAAAGAGTGACGCATGGGGTGGTGAGATGGGCGGGGGGCTGGCGATTTTCAAGCAGCAATGTCAACCTGCCACGGATCAAATGGCACCGTCGATCTGTTCTGAAGGAGGTTGTGTCGATGCACTGTGTCGTGTG
+
CCCCBFFFFFCAFGGGGGGGGGGFGHHGGHHHHHBGEEFHHHHHHGHFHHHHHGHHGGGHGHGGEHHHHHHGHHHHFDEHHGHHHHHHHHHHEGFHFHHHFGGFFGHCFGGEFHHHGGFHHH3EB33???/BFH/A/<//?1011?FA0>----@--...:--.9000900///;/0000000.9.;.00;--.;.00000//0.-::--...000:09000;....//..;0...0.000/;000...9;
@M03495:530:000000000-LYBTV:1:2109:8838:8836 2:N:0:AACACCTG+CCCATGCG
ATATTTTGCCGTTGATAAACCAGAACCATCCAAAGCTCACATGCTGACAGATCGGAAGAGCGTCGTGTAGGGAAAGAGTGTCGCATGGGGTGTGGCGCACGGGGGGTGGCGGTGAGGGCACGGGGCGAGACAAAACAGAAGGAAAGGTGTTAGAGTGAGGGACGCCCGCCAGTGCGCGTGCCGCGCGTAGACGAAGTGGCTGGAAAGCGTTACGTAATACACAGCTCCAGCACAGTGCGACAGTTGTGTGA
+
ABBAAFFFFFBAEGFGGGGFGGHFHHHHHHHHHHHHHHHHHGHGHHHHHHEGHHG?FGGGGGEGEEEAFHHG3FHHHHGH4@EGEEEA1E1E>>///>/////>@--;-.----.;..;...----99-9...9...;///..//../;/.///////9...;---9----9///9----..---9;---./.9-..//.....//./....:.9/9./////..//////..;;///-9---/9//.;./
@M03495:530:000000000-LYBTV:1:2109:12014:8859 2:N:0:AACACCTG+CCCATGCG
ATATTTTGCCGTTATAAACCAGGATCAGGTGGACCAAAGCTCACATGCTGACAGATCGGAAGAGCGTCGTGTAGGGAAAGAGTGTCGCATGGGGTGGGGGTTTGGGGGGTGGCGGTGGGCTGAAAGAGAAGAAGTAGGAGCATGTGATGAGAGAGACACAAGGAGTGGGAAGTAGAAAATGGGCGGTGCACTGCGGTCAGTAAGGGTGCTGTAAAGGAGTGCACAGTAGGACACTGCAAGCGCGTCTGGTG
+
CCBCCFFFFFCBGAGGGGGGGGGHHHHHHHHGHHHHHHHHHHHHHHGHHHHHHHHHHHGGGGHHHGFGGGGHHHHGHGHHHHFGBGEHGGEGHF1///>////?///BA:--.----.-./..0:0///0/0//00000/..00000000000...////.:.../.9..0.:00000/000..:-;9-000/;.-.-./00000....00000:00/.;.0000/;0:00:/.000000..----../0:
@M03495:530:000000000-LYBTV:1:2109:16221:8861 2:N:0:AACACCTG+CCCCTGCG
ATATTTTGCCGTTGATAAACCAGCTAATCCTGAAAAAAAAATCAAAGCTAAAAACTACAATGCTAAGACCACGATGTGACTGCTATCAAAGTTAGATATATATGTAAATTATTCATCTGTCAAATCCTAGAATTATATCATACCTGCTCCAGCAATCACGACCTGATAATGGTTTAGTGGGTTGTTCACTGTTTCTGAAAAATGAAGATAGTTGTCCAGCTTCCAAAAAGTTTATTGTGTTTTCTAGTGGA
+
AAAABFFFFFBAGGGGGGGGGGHHHHHHDHHHGHHHHGGGGHHGHGHHHHHHHHGGHHHHFHHHHHHHHHHHGGHGGFHHHHHHGFHHHEHHGGHHGHHHHHHHHHHFHHHHHGHHHHHHHHFGGHHGHHHHHHHGHGHHHHHHHHHHHHHHFH2GHFFGGGGGGCFFFFGHFGHFFHHFHAFDAGGHHHHDHHFDGDGFFFHH<GGHHFFHGBCFBGGGGHCHFCCGEEBFFFBFFGGGGGGGGEBFGF0
@M03495:530:000000000-LYBTV:1:2109:9325:8867 2:N:0:AACACCTG+CCCATGCG
ATATTTTGCCGTTGATAAACCAGGACTCAGGCTGGACCAAAGCTCACATGCTGACAGATCGGAAGAGCGTCGTGTAGGGAAAGAGTGTCGCATGGGGGGTAGGGCTGGGGGGGCGGGGGGGGTTTCAAATAAAAAAAAAAAAAAAAAGAGGAAGTAGGGGCTTAGGGAGAGAGTAGTGTGATAAGAAGTAAAGAGTAAGACTCCGTATACATATGAATCAAGATGTACGTAGGAAGCTGTAGCGTCGATAG
+
DECDEFFFFFDCGGGGGGGGGGHGHHHHHHHHHHGHHHHHHHHHHHHHHHHHHHHHHHHHHGGGGHHHGGGGEGHHHHGHHHHHHGGBFGHCGFHGG/<-.<../...:-9>-----9------.11111<:<10-9----------../../::1<B..--.0<0./..<..0111/<11111011/111111/111:10100....011111<:111100001111./0..01..001111<..--...
@M03495:530:000000000-LYBTV:1:2109:25039:8903 2:N:0:AACACCTG+CCCATGCG
ATATTTTGCCGTTGATAAACCAGCTAATCCTGAAAAAAAAATCAAAGCTAAAAACTACAATGCTAAGACCACGATGTGACTGCTATCAAAGTTAGATATATATGTAAATTATTCATCTGTCAAATCATAGAATTATATCATACCTGCTCCAGCAATCACGACCTGTAATGGTTTAGTGGGTTGTTCACTGTTTCTGAAAAATGAAGATAGTTGTCCAGCTTCCAAAAAGTTTATTGTGTTTTCTAGTGGTG
+
AAA3AFFFFFBAEGGFDGGGGGFGAGHHEDFFH3FGCAEEEHFHHFHEFG5F3FEFHBGFHHB5FDF33FCGEGC1B44BB33GFGHHH3344FGBHG4GHGHHB4GFFHHGGDHD4FG44D44433BFGBGHHH?FFHFFG1?DHHCHG1FFC011CCEDCCGEHHFFFF1FFCFDDGHC<@EAGHH0DHDGGGGFB0=CFHB<GHHFHGHHFHGCGFHFF/FGF.A.9BFB0FG009CBFBB00B0909
@M03495:530:000000000-LYBTV:1:2109:13130:8918 2:N:0:AACACCTG+CCCATGCG
ATATTTTGCCGTTGATAAACCACCCTCCCTCGTATCCAAAGCTCACATGCTGACAGATCGGAAGAGCGTCGTGTAGGGAAAGAGTGTCGCATGGGGGGGGGATATGGGTGGCGGGGGGATGGGTGTGAAAGAAAAAAAAAGGAGAAAATTAAGAGTATTTGTATAAGTTACATACGAAAGTGCTGATGCGTGTCGAGGGTAGAGGTGCCAGTGCACCGAGGCTACCATCAGGCAAGTCCAGCGTTGTATGT
+
BCCCCFFFFFCCGGGGGGGGGGGGGHHGGHHGHGHHHHHHHHHHHHHHHHHHHHHHHHHHGGGGGHHGFGGGGHHHHGHHHHFHHHBBFHGGGH1E/-----./00:./;-.;-@-:--.9../.-.0009/;//.-9--../9..0/0000000:0000090000000000000..9..900000900-...9..---:/:9;/;.0/0000000/-:---:0/;09000;:..9;B0009-.;-90000
@M03495:530:000000000-LYBTV:1:2109:15955:8937 2:N:0:AACACCTG+CCCATGCG
ATATTTTGCCGTTGATAAACCACCCTCCCTGTGGTCGTTATCTTGCTCCTTCTGTCGTCAACGAATTTACTAATTCCAAAGCTCACATGCTGACAGATCGGAAGAGCGTCGTGTAGGGAAAGAGTGTCGCATGGGGTGTAGAGCTGGGGGGTGGGTGGGGGGTGAATGCAAAAAAAAGAAAAAAGAGGTAGGGCAGGGTGAAGAAGGGCTCAGTACAGATGGAACAGTGGTGGAGGTGACTGTCGCGTTGG
+
DDDEDFFFFFDCGGGGGGGGGGGGGHHGGGHHHHHHGGGHHHHHHHHHHHHHHHHHGGGHGHGGGHHHHHHHHHHHHHHHHHHHHHHHHHHHHHHHHHHHGGGGHHHEGGGGGHGHHGHHHHFHDGBDEG@G/BFD/>/2?11111?D/<99--9..---9-<-.01:111</.-<-...//.-../.<00../.9--/9.0:1//.....0<111111110/:0//<1/1.<...<.101101.<---<.
@M03495:530:000000000-LYBTV:1:2109:7242:8953 2:N:0:AACACCTG+CCCATGCG
ATATTTTGCCGTTGATAAACCACCCTCCCTGTGTCCAAAGCTCACATGCTGACAGATCGGAAGAGCGTCGTGTAGGGAAAGAGTGTCGCATGGGGGGGAGGTCGGGGGGGGGGGGGGGGGGGTATAAAAAAAAAAAGAAGAAGGTAGGGAGCATATGGGGTTATGTACAGAGCGTCGAAGTAAAAGCGATCACACATGTGTAGGGTATGAAGTGATGTGGAACTGATGCTGGTGATAGCTTTAGGCGCAAG
+
CCCDDFFFFFDCGGGGGGGGGGGGGHHGGHHHHHHHHHHHHHHHHHHHHHHHHHHHHHHGGGGHHHGFGGGGGHHHGHHHHHHFGBFEHEGECAE/-:-;-./--:99@---:-;--;-;---.00000;999-;-.9./0//.000.9/;..00000...9.00000000:/-.9--9.;00000.;..../00.:0000000.//000:B000000:0000::0000::;//:0;00000000:--9--
@M03495:530:000000000-LYBTV:1:2109:23066:8953 2:N:0:AACACCTG+CCCATGCG
ATATTTTGCCGTTGATAAACCAGGGACTCAGGCTGGACCAAAGCTCACATGCTGACAGATCGGAAGAGCGTCGTGTAGGGAAAGAGTGTCGCATGGGGGGGAGAGGAGGGGGGGCGGGGGGTGACTGGAAAAAAATAGAAAGGAAAGAACGTTGAGTTGATGATCGTGCAATGTAAGTGGGGTCTATAGTATAGTAGAATTGTAGTAGCTAAGAGCTGGAATTACATACGACGCTGGAGAGCTGTCGTGTG
+
CCCCCFFFFFCBGGGGGGGGGGHGGGGHHHHHHHHGGHHHHHHGHHHHHHHHHHHHHHHHHHGGGGGHHGEGG@EHHHGGHHHHFHFGBGGHGG11G?/<<-@......@-B;------<---.0<0./00:.-<.<00000.///.:./../<.0000000000./...0000000:00.-../0000<000<00000000<0000:0000000/00/.000:00000...--<9-..0..<0<0.....
@M03495:530:000000000-LYBTV:1:2109:20547:8965 2:N:0:AACACCTG+CCCATGCG
ATATTTTGCCGTTGATAAACCAGAACCATCCAAAGCTCACATGCTGACAGATCGGAAGAGCGTCGTGTAGGGAAAGAGTGTCGCATGGGGGGGAGAGATAGGTGGGTGGTGGTGGGCTTTGAATTAATAATATGAATAAATGCCGGATGAAGCAGTCACGCACATTAACACCAGCTTGGAGGTGGCAACTGGCTGGCTCTGTGAGAATCGTCAGGCACCATGCGCTACGGCGGTCAGTGTGGTGAGTGTAC
+
CCDDDFFFFFCBGGGGGGGGGGHHHHHHHHHHHHHHHHHHHHHHHHHHGHGHHHGGGGHGHGGGGEFGGHHGHHHHHHFFFGEHCE1B?>/---<...:0</0<.-..-.<..9.-././000000<B0000<0<00000000<---.-00000/0:<<..---0000000....0</.0/...../0.///./.../0/00000000:B....//....:00.<---..-----./0000./<0.0:000
@M03495:530:000000000-LYBTV:1:2109:21264:8990 2:N:0:AACACCTG+CCCATGCG
ATATTTTGCCGTTGATAAACCAGCTAATCCTGAAAAAAAAATCAAAGCTAAAAACTACAATGCTAAGACCACGATGTGACTGCTATCAAAGTTAGATATATATGTAAATTATTCATCTGTCAAATCCTAGAATTATATCATACCTGCTCCAGCAATCACGACCTGTAATGGTTTAGTGGGTTGTTCACTGTTTCTGAAAAATGAAGATAGTTGTCCAGCTTCCAAAAAGTTTATTGTGTTTTCTAGTGGAG
+
>AAABFFFFFBAG?GGGGGGGGHHHHHHHHHHGHGBE2ECGHHHHGFHHFEHHGEBHFGHFFFHHHHHGFHHGCGFCFHHBGEGHHEGGHHHHHFHGH4EDGHHFGHHHHHFHHFHFHHGHHBGHFHGHHHHHHHHHGHHHHHFHHHHGHHFFHFHHHHGFGGFGHHDFFD?F011<F0GDGCGHHGHHHFHDGHHBGGFHEHHFHEFHFCFGGC:GHGFH0CCGHHEGBFCFGGFFB/9BFFFFGGF.BE
@M03495:530:000000000-LYBTV:1:2109:27459:8991 2:N:0:AACACCTG+CCCATGCG
ATATTTTGCCGTTGATAAACCAGCTAATCCTGAAAAAAAAATCAAAGCTAAAAACTACAATGCTAAGACCACGATGTGACTGCTATCAAAGTTAGATATATATGTAAATTATTCATCTGTCAAATCCTAGAATTATATCATACCTGCTCCAGCAATCACGACCTGTAATGGTTTAGTGGGTTGTTCACTGTTTCTGAAAAATGAAGATAGTTGTCCAGCTTCCAAAAAGTTTATTGTGTTTTCTAGTGGAG
+
3AABBFFFFFBAFGGGGGGGGGGGFHHHHHHHFFHHGGGGGHHHHHEHHHFHHFGHHHHHHHHHHHHHHHHHGGHGF4EGHFBHHHHHHHGFGGHHHHHHHHHHFHHHHGHHHHGHHHHHHHHHHGFGGHHHGHHHHHGHHGF?GHFHGFFHHG2G<FGGGGGGGHHHHHHBGFHFFGEHDFGGHGHHHHHGGHHFFGHFFCDGHH00<GGHGCGGHHHHHHGFHGEGGBFGGGGFGGFGFF0;9F90FFE
@M03495:530:000000000-LYBTV:1:2109:6951:8998 2:N:0:AACACCTG+CCCATGCG
ATATTTTGCCGTTGATAAACCAGCTAATCCTGAAAAAAAAATCAAAGCTAAAAACTACAATGCTAAGACCACGATGTGACTGCTATCAAAGTTAGATATATATGTAAATTATTCATCTGTCAAATCCTAGAATTATATCATACCTGCTCCAGCAATCACGACCTGTAATGGTTTAGTGGGTTGTTCACTGTTTCTGAAAAATGAAGATAGTTGTCCAGCTTCCAAAAAGTTTATTGTGTTTTCTAGTGGAG
+
ABBBBFFFFFB?EECGGFGGGFHHHHGHHHGHHHHHHGGGGHFHHGGBGHHHHHGHHHHHHHHHHHHHHGHHGGHGEFGHGHHHHGHHHHHHHHHHHHHHHHHHHHHHHHHHGHHHHHHHHHDGGGFGHHGHHHHGHHHHHHHHHHFFFHHHGHCFHGGGGGGGHDFDGHGHHHHHGFFEEGGGHHHHHHHHHHBDFGHFHHHFFH00GGGFHHHFGGGHFHCCGGGGDGGBFFGGGF/BFGGGFGGB.CE
@M03495:530:000000000-LYBTV:1:2109:6999:9068 2:N:0:AACACCTG+CCCATGCG
ATATTTTGCCGTTGATAAACCACCCTCCCTGTGGTCGTTATCTTGCTCCTTCTGTCGTCAACTTCCAAAGCTCACATGCTGACAGATCGGAAGAGCGTCGTGTAGGGAAAGAGTGTCGCATGGGGGGGGGAGCTCGGTGGTGGGGGGGGGAAGATGAAAATTAGAAAGAATAAGGAAAGACGGAGAAGGTATCAGAGTGCAGACGGAACGAGGACTGACTTGAGCGGCGCAGACGGAGCGTGCCTATGATA
+
ABCCCFFFFFDCGGGGGGGGGGGGGHHGGHHHGGGFGGGGHHHHHHHHHHHHHHHHGGGFGHHHHHHHHHHHGHHHHHGHHHHHHHHHHGGGGFHHGFGGEGHGHGGHHHHHHFHBHGHEFAFFA@---:-99.0;-..:;..@-------...000000000000:0/.000000//.:::...-./.000:0000000:00.-...-.9.--.:.00000000-----9--.-9..--..9.0000000
@M03495:530:000000000-LYBTV:1:2109:11032:9070 2:N:0:AACACCTG+CCCATGCG
ATATTTTGCCGTTGATAAACCAGTCAGGAGTCCAAAGCTCACATGCTGACAGATCGGAAGAGCGTCGTGTAGGGAAAGAGTGTCGCATGGGGAGGAGGGATCGGTGTTGGCAGACTGATTGATGTGGAACCGCAACTAGCGTGAGCTAGCGATGGGACTCGATGGGTAACAGGTACTGTTGCGGGAAACACTAGGCTGTCGTGTGTAACATGAGCATCTGAGTGCAGTACAGATGTTATGTGTCTTACGAA
+
BBBBBFFFFFBAEFGGFFFFGGGHHGHHGGHHHHHHHHHHHHHHHHHFGHGHHHHHGFGGCCGGEEEEEFGFHGGHHHBGFDHHGHEG11?11>/?///>?//??/////22//?22B333222>22@22//////0110/.<..11111>-<.<./../../0..:0/000.:0000;000-----.//.:/0//9.90.:;A..////////////////////9///9//;//;/////9/////..9
@M03495:530:000000000-LYBTV:1:2109:12314:9098 2:N:0:AACACCTG+CCCATGCG
ATATTTTGCCGTTGATAAACCAGCTAATCCTGAAAAAAAAATCAAAGCTAAAAACTACAATGCTAAGACCACGATGTGACTGCTATCAAAGTTAGATATATATGTAAATTATTCATCTGTCAAATCCTAGAATTATATCATACCTGCTCCAGCAATCACGACCTGTAATGGTTTAGTGGGTTGTTCACTGTTTCTGAAAAATGAAGATAGTTGTCCAGCTTCCAAAAAGTTTATTGTGTTTTCTAGTGGAG
+
BBBBCFFFFFCCGGGGGGGGGGHHHHHHHHHHHGHHGGGGGHHHHHHHHHHGHHGHHHHHHHHHHHHHHHHHGGHGHHHHHHHHHHHGHHHHHHHHHHHHHHHHHHHHHHGHHHHHHHGHHHHHHHHGHGHHHHHHHHHHHHGGHHHHHHHHHHHHHHHDEFGGHHGEHHHGHHHHFHHGFGGGHHHHHHHHHHHHHHHGGHHHFHHHHHCHGHFEHHFHFHHBGGGEEFGGGGGGGGFGGFFGGBCF.CE
@M03495:530:000000000-LYBTV:1:2109:3749:9098 2:N:0:AACACCTG+CCCATGCG
ATATTTTGCCGTTGATAAACCAGCTAATCCTGAAAAAAAAATCAAAGCTAAAAACTACAATGCTAAGACCACGATGTGACTGCTATCAAAGTTAGATATATATGTAAATTATTCATCTGTCAAATCCTAGAATTATATCATACCTGCTCCAGCAATCACGACCTGTAATGGTTTAGTGGGTTGTTCACTGTTTCTGAAAAATGAAGATAGTTGTCCAGCTTCCAAAAAGTTTATTGTGTTTTCTAGTGGAG
+
AAB?AFFBFFBBG?GGGFGGGGHGHHHHHHHHGHHGHGGGGHFHFHHGHFDGGHGGHHHGFHHHHHHHHEHHGGHGHHFHHHGHHHHHHGGHHHHHGHHHHHHH?GHHHEHHHHHHHHHHEHGHHFHHHHHHFGGHHHHHHFGHHHEFHHEHHHGHHHGGDFGGFFFGFHG1GFHHHHHFGGGGHHGHHHHHHHGDHFHH.GG0=GHFBCGHFCCFFBFFBF/CG0CADBFBBFGGGGFFGGGGFGFGE0C
@M03495:530:000000000-LYBTV:1:2109:22128:9106 2:N:0:AACACCTG+CCCATGCG
ATATTTTGCCGTTGATAAACCAGCTAATCCTGAAAAAAAAATCAAAGCTAAAAACTACAATGCTAAGACCACGATGTGACTGCTATCAAAGTTAGATATATATGTAAATTATTCATCTGTCAAATCCTAGAATTATATCATACCTGCTCCAGCAATCACGACCTGTAATGGTTTAGTGGGTTGTTCACTGTTTCTGAAAAATGAAGATAGTTGTCCAGCTTCCAAAAAGTTTATTGTGTTTTCTAGTGGAG
+
BBCBCFF5DFCAGGGGGGGGGGHHHHHHCGHHGHHHGGGGGHGHHHHHHGHHHHGHHHHHHHGHHHHHHHHHGGHGFHHHHHHHHHHHHGHHHFHHHGHHHHHHHHHHHHHHHHHHHHHHHHEFHEHHHHHHHHHHHHHHHHHHHHHFFHFHFHGHHHHG?DGGHHGHGHHHHHHGHHGHGGGGHHHHGHHHHHHHFFHFHFFDD0BGGHFFHFHFFGGHHHGHECCEGFGGGGFGFGGGGGEEFFGF?CA
@M03495:530:000000000-LYBTV:1:2109:4431:9121 2:N:0:AACACCTG+CCCATGCG
CTATTTTGCCGTTGATAAACCAGCTAATCCTGAAAAAAAAATCAAAGCTAAAAACTACAATGCTAAGACCACGATGTGACTGCTATCAAAGTTAGATATATATGTAAATTATTCATCTGTCAAATCCTAGAATTATATCATACCTGCTCCAGCAATCACGACCTGTAATGGTTTAGTGGGTTGTTCACTGTTTCTGAAAAATGAAGATAGTTGTCCAGCTTCCAAAAAGTTTATTGTGTTTTCTAGTGGAG
+
1>>1AFFBFFD>EEFGG3EFEGHCHFGHHHHH1FG1G0AEGH1GFFACFGFFGHFGHHGHHGHHHFGHHGGHGGHGGFEHHFFHHHGHHHEFFHHHFFHFHHHHHHHGHHHHFFHHGEHHHHFHHBFGHHHHHHHHHHFHHHHFEH0FBGGFHHHHFFH//><EHHG1FGHFGFHH=1GEEFCGHHGDGBDGDGFFGGHGGHHHHHHGFHFGFF0CCHFH00/C0;CEFBFFGCBBBFFG/99000;0.0;
@M03495:530:000000000-LYBTV:1:2109:15844:9182 2:N:0:AACACCTG+CCCATGCG
ATATTTTGCCGTTGATAAACCACCCTCCCTGTGGTCGTTATCTTGCTCCTTCTGTCGTCAACGAATTTACTAATTCCAAAGCTCACATGCTGACAGATCGGAAGAGCGTCGTGTAGGGAAAGAGTGTCGCATGGGGGGGAGTGCTGGGGGGTGGGGGTGGCGTGAGTGAAAAAGAAGTCGAAAACAGAAGCGACGTAGTGAGGGACAGGGTGGACTAGCGGCGGTGACGGTGCTACGTGTCACTAGGTAGC
+
CCCCDFFFFFCCGGGGGGGGGGGGGHHGGHHHHHHHGGGHHHHHGHHHHHHHHHHHGGGHGHGGGHHHHHHHGHHHHHHHHHHHHHHHHHHHHHHHHHHHGGGGHHHGGGGGGHGHHGHHHHHHBGFGFHCF?0GF/A--<.<<00:.--<---9-<-9-.-<-..<0<00<:.../00....-/<//00<-.-9<.../00.....<..<.-.00/0/-9---<-.0<-..-:00..///00000/00<0
@M03495:530:000000000-LYBTV:1:2109:9597:9189 2:N:0:AACACCTG+CCCATGCG
ATATTTTGCCGTTGATAAACCAGCTAATCCTGAAAAAAAAATCAAAGCTAAAAACTACAATGCTAAGACCACGATGTGACTGCTATCAAAGTTAGATATATATGTAAATTATTCATCTGTCAAATCCTAGAATTATATCATACCTGCTCCAGCAATCACGACCTGTAATGGTTTAGTGGGTTGTTCACTGTTTCTGAAAAATGAAGATAGTTGTCCAGCTTCCAAAAAGTTTATTGTGTTTTCTAGTGGAG
+
BBBBBFFBFFBAGGGGGGGGGGHHHHHHHFHHHHHHHGGGGHHCHHEHHGHHHHGHHHHHHHHHHHHHHHGHGGGEGFHFHFFHHHHHHHHHHHGHHHHHHHHHHHHHHHHHHHHHGHFHHHGHHHGFHHHHHHHHHHGHHHHGHHHHHHGFHHBGFHHGADCGHHGHHHEGGHHD>DFEAFDDHHHHHFGHGHHHHHGHHHFHFFBGGFCBFFGCGHHGEFGFCG..;FFFGGFFGFFFGGFFFGGGFF.
@M03495:530:000000000-LYBTV:1:2109:7666:9211 2:N:0:AACACCTG+CCCATGCG
ATATTTTGCCGTTGATAAACCACCCTCGCCCTCCAAAGCTCACATGCTGACAGATCGGAAGAGCGTCGTGTAGGGAAAGAGTGTCGCATGGGGGGGAGGGCGGGGGGGGGGGGCGGATGCTAATAGTAAAGAAACAGGAAGACACGAAAAGAGGAGGCACTGGCCAGCCGGCGGGGGAGGGTGTCGTGCCGGGAGTTAGAGTGGCAGGGCAGTAGTGGACGCAGGGAAGCTGGCTCGAAGAGCGGTAGTAG
+
CCBCAFFFFFBBGGGGGGGGGGGGGHHGGGGGHGHHHHHHHHHHHHGHHHHHHHHHHGGGGGGHGGEFEGFHHHGHHHHHH@G4BFHCG1?/?/<---9-.--;:---:-BA-------/9/9//////:/9.9//:../99///.-..-/./......9//99./...-----------;99:9..9..9----./////;9../;--...;////9//------..;.///.//--/9.9:-99..///
@M03495:530:000000000-LYBTV:1:2109:6607:9233 2:N:0:AACACCTG+CCCATGCG
ATATTTTGCCGTTGATAAACCACCCTCCCTGTGGTCGTTATCTTGCTCCTTCTGTCGTCAACGAATTTACTAATTCCAAAGCTCACATGCTGACAGATCGGAAGAGCGTCGTGTAGGGAAAGAGTGTCGCATGGGGTGTAGATCTCGGGGGTGTCGGGGGCGTGAAAGAAAAAAAAGAATAGAAATCATCGGGTGAGTATGAGGGCGGGGTATAGATGTTTATAGTTGGTGTTCATGGTACATGAGCATCA
+
CCDCDFFFFFCBGGGGGGGGGGGGGHHGGHHHHHHHGGGHHHHHGHHHGHHHHHHHGGGHGHGGGHHHHHHHHHHHHHHGHHHHHHHHHHHHHHHHHHHHGFGGHHHGFGGFGHHFFGHHGHGHDGFFDHFGC?/?/>>2F11111?/<>--<-0.;-----9-..0;/.//.-9-...;09000000009.-.-..000000/..----;.0009000000000:000;...;0000:000900;0;000
@M03495:530:000000000-LYBTV:1:2109:14302:9240 2:N:0:AACACCTG+CCCATGCG
ATATTTTGCCGTTGATAAACCAGGGACTCAGGCTGGACCAAAGCTCACATGCTGACAGATCGGAAGAGCGTCGTGTAGGGAAAGAGTGTCGCATGGGGTGGAGATGACGGGGGGGGGGGGGGAGTGTGAGGAGAAATGAAAAGAACTCGTGAGAAGGTGGGTCGCTATAACGAACGAAGAGTGTACGTTTAACTGGAGAGCAGTGTGCGTGAAGTCGAAACGGTCTGTGCTTGAAATCTGAGACGGTTATG
+
BBBBBFFFFFBAGGGGGGGGGGHGGGGHHHHHHHHGHHHHHEHFHHHHHHHHHHHHGHHHHHGGGGFHFGGGGGGHHHHGHHHHHHDGEGGHGD>??E/>//?33343///<<-----;-----99////./...;//9////.:.//..9/;///.//.-.;--...///9..--..:../////..//.//;///./..///9///.....;//....-.....///////.//////////.....//
@M03495:530:000000000-LYBTV:1:2109:26672:9244 2:N:0:AACACCTG+CCCATGCG
ATATTTTGCCGTTGATAAACCAGCTAATCCTGAAAAAAAAATCAAAGCTAAAAACTACAATGCTAAGACCACGATGTGACTGCTATCAAAGTTAGATATATATGTAAATTATTCATCTGTCAAATCCTAGAATTATATCATACCTGCTCCAGCAATCACGACCTGTAATGGTTTAGTGGGTTGTTCACTGTTTCTGAAAAATGAAGATAGTTGTCCAGCTTCCAAAAAGTTTATTGTGTTTTCTAGTGGAG
+
AABBBFFFFFBAGGGGGGFFFGHHGHHHHHHHHHHHFGGGGHHHHHHFGHGHHHGHHHHHHHHHHHGHGGHHGEHGHHHHHBGHHHFHHHHFHHGHHHHHHHHHGHHHHHHHHHGHHHGHHHHHHGFHGFHHHFHHHHHGHHH2FGHHHHFBFGGHGGFGGCGFEHHBFHHDGHHHGHHHDGGFHHGHHHHHFGDDGHHHGHHGGHHHHHHFFCGFFHHFFGCGBCCAEBFGGGGFFFFFGGFGGGFGF;E
@M03495:530:000000000-LYBTV:1:2109:16733:9280 2:N:0:AACACCTG+CCCATGCG
ATATTTTGCCGTTGATAAACCACCCTCCCTGTGGTCGTTATCTTGCTCCTTCTGTCGTCAACGAATTTACTAATTCCAAAGCTCACATGCTGACAGATCGGAAGAGCGTCGTGTAGGGAAAGAGTGTCGCATGGGGGGGAGGTATGGGGGGGGGTGGGGGCGGTTGAGATAATAAAACAACATAAGATACTGAGGGAGTTGTGTAGAGATAGGCAGTGAAGGGAGGTCGTGAGACAGTGAGTGAGGCGATG
+
CDDDDFFFFFCCGGGGGGGGGGGGGHHGGHHHHHHHGGGHHHHHHHHHHHHHHGHHGGGHGHGGGHHHHHHHHHHHHHHHHHHHHHHHHHHHHHHHHHHHEGGGGHHGGGGGGHFHHGHHGHFGFGDFGHDF<C/A/---<-.000/..---9@--<--9---9--/<.000000000....<0000:000:00...<9/00./00000000/00./<0<0:9..9.<--./.<0//00000<00..---.
@M03495:530:000000000-LYBTV:1:2109:22268:9282 2:N:0:AACACCTG+CTCATGCG
ATATTTTGCCGTTGATAAACCACCCTCCCTGTGGTCGTTATCTTGCTCCTTCTGTCGTCAACGAATTTACTAATTCCAAAGCTCACATGCTGACAGATCGGAAGAGCGTCGTGTAGGGAAAGAGTGTCGCATGAGGGGTAGAGAAGGGGGGTGGGGGGGGGGTTGGAGAAAAAAAAAAAAAAGTAAAGAAGCAAGGCGATAAGAATTGTAATGAATTGTCGCGTGAACGGATAAGCTACGCAAGGTAACAG
+
BCCBCFFFFFCCGGGGGGGGGGGGGHHGGHHHHHHHGGGHHHHHHHHHHHHHHHHHGGGHGHGGGHHHHHHHHHHHHHHHHHHGHHHHHHHHHHHHHHHHGFGGGHHGGGGGGHHHHGHHHHGFFGFBDHGG/22@/<///11110=//--9----;---------0/0.:/.;>-------.0000:0./00//..-:-:.:;0;00000000;00000..;9-..:.;..:000000:-9--.00:000
@M03495:530:000000000-LYBTV:1:2109:9630:9297 2:N:0:AACACCTG+CCCATGCG
ATATTTTGCCGTTGATAAACCAGAGGACTCAGGCTGGACCAAAGCTCACATGCTGACAGATCGGAAGAGCGTCGTGTAGGGAAAGAGTGTCGCATGGGGTGTAGGGCTGGGTGGTGGGGGGGTGAGTAATAAAAAAAAAAAAGAAAACGAGAGGTGGCTAGTGGAGCTGGGGGAGGGGAGGAGATGGAGGTGTGATGTGTTGGTAGTACAGGTGTCCGTGGTAGACATACGCGATATGTACGAGAGTGTGG
+
BCCDDFFFFFDCGGGGGGGGGGHHHGHHHHFFGHHHGHGHHHHHHHHHHHHHHHHHHHHHHHHGGGGFHHGGGGGGHGHHGHHHHHHBGBGGHGG?GHG>E/3D3/20//?3/@?/?</>-9--..000000:00-9>--9-9..///-.;.-.:....0.00.0./:0/.;------.--.;./00//...0900000:/...:0:000:/00000...-.0000000:..---.;;000....-0000;
@M03495:530:000000000-LYBTV:1:2109:19873:9310 2:N:0:AGCACCTG+CCCATGCG
ATATTTTGCCGTTGATAAACCAGTCAGGAGTCCAAAGCTCACATGCTGACAGATCGGAAGAGCGTCGTGTAGGGAAAGAGTGTCGCATGGGGGGGAGATGTGGGGGGGCGGGGGGGGGTTGCAGTAAAAAAAGACATGATACACGGAGAGGGGTGCGCGGCTTTATAACGACTGCGAGCTGATAGTCTAGCGTGGGTGGAAGGATGAGTCTGAGCGGACGGATACGAAGGTGTACGCAGTGCACTGCGTCG
+
CCCCCFFFFFDBGGGGGGGGGGHHHHHHHGHHHHHHHHHHHHHHHHHHHHHHHHHHGGGGEHHGGGCEEFHHHGHHHHFHBF4BEHG1111E/>--<./0<00<-----<--<<BA--9--.0<000:00-<..//<0000000.--.9...-<@.--9----/00000..-..<.---.000000<00:0-..--..-.0/..<000:0000<0--9---...0.....00000.9.-900000/0.<--
@M03495:530:000000000-LYBTV:1:2109:15230:9311 2:N:0:AACACCTG+CCCATGCG
ATATTTTGCCGTTGATAAACCAGTCAGGAGTCCAAAGCTCACATGCTGACAGATCGGAAGAGCGTCGTGTAGGGAAAGAGTGTCGCATGGGGGGTGGAGGTCGGGGGGGGGCGGTGGGTTGAGGGAAAAATAGAAGAAACGTGTGAGGAAGTGAGGAAATGGGTACGGTCATACGCGAATGTGCTGTCAGAGTAGCGATAAGGTGGAGTCGGAGTGAGCAGGAACATGGATGGACAGAGGTGAGCGGAGGA
+
CDDCDFFFFFCCGGGGGGGGGGHHHHHHHGHHHHHHHHHHHHHHHHHHGHHHHHHHGGGGHHHEGGGEGFHHHGHHHHHHFGBFFHGF11FFEC---..../<<--9-99---<--.-..-/0/....:..001110<//.../.:1.0/<0010<0//010.<:0../..111..9<--0111111011101111<-9.<<010...0/--<-B:1<00/9././<0/010.::0.//.0.1.0-----.
@M03495:530:000000000-LYBTV:1:2109:7012:9329 2:N:0:AACACCTG+CCCATGCG
ATATTTTGCCGTTGATAAACCACCCTCCCTGTGGTCGTTATCTTGCTCCTTCTGTCGTCCAAAGCTCACATGCTGACAGATCGGAAGAGCGTCGTGTAGGGAAAGAGTGTCGCATGGGGGGGAGGGCTGGGTGGTGGGTGGGGGAGGAGGGTAAAGAAGTAAAAAGAAATATACAGGAGGTAGCTACAAATGTAGATAGCATAGATGTTGTACAGTGTAGAGGTAGATATAGAGCGCAGCTGGCACGAAGA
+
BBBBBFFFFFB2EFGGGGGGGGGGGHHGGHHHHHHHGGGHHHHHHHHHHHHHHHHHGGGGGGHHHFHHHHGHHHHHHHHHHHHGGGGHHHGGFEEGGHHHGHGHHGHBG4FEEEF/?F?/------...../.-.;.-.;-----9-9..9.//9//./://///.;./////////..../////////////////9//:9//;////.//////9/9//.//////;/////---9-//;../.....
@M03495:530:000000000-LYBTV:1:2109:17790:9330 2:N:0:AACACCTG+CCCATGCG
ATATTTTGCCGTTGATAAACCAGAGGACTCAGGCTGGACAAAAGCTCACATGCTGACAGATCGGAAGAGCGTCGTGTAGGGAAAGAGTGTCGCATGGGGGGGAGGGCTGGGGGGGGGGCCGGGGATGAGGAAGTAAAGAAAGACAAGAATATGAGATAAGGTAGGAGGAGGTGTGAGGATACAATCACGACAGAAGAATGTGGACGGTGGTATGGATTGGACGTACATCGTGGTGACACTGGGACTAGAGT
+
ACCCCFFFFFCCGGGGGGGGGGHHHGHHHHHHHHHHGHHHHHHHHHHHHHHHHHHHHHHHHHHGGGGFHHGGGGGGHHHHGHHHHHHBGFGGHGGEF?A/<-;9--.:...-:;-----------..;0/0/.000000.;9////.//;0090000:000000.0/......0;00.0/00000000..---/0;0/009000;--9..:090:090/.00-:;..0099..9.000009/;.../0090
@M03495:530:000000000-LYBTV:1:2109:24598:9336 2:N:0:AACACCTG+CCCATGCG
ATATTTTGCCGTTGATAAACCAGCTAATCCTGAAAAAAAAATCAAAGCTAAAAACTACAATGCTAAGACCACGATGTGACTGCTATCAAAGTTAGATATATATGTAAATTATTCATCTGTCAAATCCTAGAATTATATCATACCTGCTCCAGCAATCACGACCTGTAATGGTTTAGTGGGTTGTTCACTGTTTCTGAAAAATGAAGATAGTTGTCCAGCTTCCAAAAAGTTTATTGTGTTTTCTAGTGGAG
+
@BBBBFFBFFBBGGGGGGGGGEAGHCBFGHHHGHHHAEG?EHFFGHHHHHFDHGEHHHEHHHHGHGHHHGGHGCHGGHHHHHGHFHCEGHHHHFHFHHGHHFGHGFHHHGHHHHEGDHHFGHFDFG3GD4FHHHHHHGHHHHHHFFGHHHHHHHHHHHGGGGCFHHGFGHHHHHHHHGFHGGGGFHHHGHHHHHHBH00D.GDDGGHHHGCCC000;;GF:C/GBG.CE9FFFFBFFGFBFGBFFFB0AFG
@M03495:530:000000000-LYBTV:1:2109:25790:9350 2:N:0:AACACCTG+CCCATGCG
ATATTTTGCCGTTGATAAACCAGCTAATCCTGAAACAAAAATCAAAGCTAAAAACTACAATGCTAAGACCACGATGTGACTGCTCTCAAAGTTAGATATATATGTAAATTATTCATCTGTCAAATCCTAGAATTATATCATACCTGCTCCAGCAATCACGACCTGTAATGGTTTAGTGGGTTGTTCACTGTTTCTGAAAAATGAAGATAGTTGTCCAGCTTCCAAAAAGTTTATTGTGTTTTCTAGTGGAG
+
ABAABFF5FFBAGGGGGGGGGGHHHHHHHHHGHBG33BFGEHHFGHFHHHFBFGGHGHE3FGHHGFH3GHFHGEH1FGHFHHFHBGHBF35FGHHGHHHHHHHHHGHHHHHHHHHHHHGHHHBFHHHHHFHHHHHFHHHHHHHHHHHHHH3GHGHHHGHG?FCDHHHHDGF@FHFFGHFEFGGGHHHHHGHHHHHHG11FFGHF1FDGHHGHGDGGHHHGHFGFHFE.CCGFFHHHFG/CGHHHFHHGFGE
@M03495:530:000000000-LYBTV:1:2109:6776:9375 2:N:0:AACACCTG+CCCATGCG
ATATTTTGCCGTTGATAAACCACCCTCCCTGTGGTCGTTATCTTGCTCCTTCTGTCGTCAACGAATTTACTAATTCCAAAGCTCACATGCTGACAGATCGGAAGAGCGTCGTGTAGGGAAAGAGTGTCGCATTGGGGGAAGAGATGGGAGGTGGGGCGGGTAGGGAAAGAGGAATAAGGAAAGTAGAGAGTGTGACGAATGTAGCAGTAGGAACTGCGAGGAGAAGTGCGTGAGAGAGAAGGTAAGTCTGG
+
CCBCCFFFFFBACGGGGGGGGGGGGHHGGHHHHHHHGGGHHFHHHGHHHHFHHHHHGGGHGHGGGHHHHGHHHHHHFGHGHHHGHHHHHHHGDGFHGHEHCFGGAGGFEGCFGFGEGFFHHG?FBB3B<F///BFA/////00011<<<.<EH.--.::A--;../99.//..///;/////.//////.//////..9./;/////;///:/.///.----...////-.:9.//...//.://////9/
@M03495:530:000000000-LYBTV:1:2109:9350:9398 2:N:0:AACACCTG+CCCATGCG
ATATTTTGCCGTTGATAAACCAGAGGACTCAGGCTGGACCAAAGCTCACATGCTGACAGATCGGAAGAGCGTCGTGTAGGGAAAGAGTGTCGCATGGGGGGTAGTGTAGGGTGGGGGGCGGGTGAGGAGGGAGAAAGCAAGGGGGGAAGCGTCGGTATGAGAGTCCACGAGGTAAGACGAGCTTGCACGGGCGAAGCAGCGCGTGCTTGTATAGCAGGACTAGGTGCACTAGAGCGGACTAGGGAGTGTTG
+
BBBBBFFFFFBAGGGGGGGGGGHGGGHHHGEFGHHHGHHHHGHHHHCGHHHHHHHHHFHGHHGGGGGGHHGGGFEGHGHHGGHGHFHFGBFFH?EE1/E/--.;0/0000;/.A--:---;-9-.99/..-;..9;:///.:.----;9.;..---..://///////.---.;////.---.//.//.--------//9---:-9.//.///////...//9//9/////9///-----//:./...//.
@M03495:530:000000000-LYBTV:1:2109:17689:9403 2:N:0:AACACCTG+CCCATGCG
ATATTTTGCCGTTGAAAACCAGCTAATCCTGAAAAAAAAATCAAAGCTAAAAACTACAATGCTAAGACCACGATGTGACTGCTATCAAAGTTAGATATATATGTAAATTATTCATCTGTCAAATCCTAGAATTATATCATACCTGCTCCAGCAATCACGACCTGTAATGGTTTAGTGGGTTGTTCACTGTTTCTGAAAAATGAAGATAGTTGTCCAGCTTCCAAAAAGTTTATTGTGTTTTCTAGTGGAGG
+
AABBBFF5DFBBGGGGGGGGGGHHGHHHHHHHHHHHGGGFHHHFHEFHHHHHHGHHHHFHHHHHHGHHGHHCFHGFBHHHFFHHHFHHHHHHHHHHHHHHHHHFHHHHHHHHFHHHHHHHGHHFGHHHHHHHHHHGGHHHHHFFHEHHGGHEHHHHGHGGCFDHFHHGHHFHHHFGHHHDECDHHHGGHHHHHHHEFHGHHHFFHHFHHHGHGGCHHFHHHHGGHHEGFFBFGGGFGGEGBBFGGFF.BEF
@M03495:530:000000000-LYBTV:1:2109:16005:9409 2:N:0:AACACCTG+CCCATGCG
ATATTTTGCCGTTGATAAACCAGCCTCCCTGTGGTCGTTATCTTGCTCCTTCTGTCGTCAACGAATTTACTATCCAAAGCTCACATGCTGACAGATCGGAAGAGCGTCGTGTAGGGAAAGAGTGTCGCATGGGGGGGAGGGCGCGGTGGGGGGCGGGGGGGTGAGGAGGAAAATAGTATAAAACCAGGATGGAGGGTGGGGTTGCAGGACCGTGAAATGTGTTGGATAATCATCTTTAGAGCTGTAAGCGA
+
CCECDFFFFFCCGGGGGGGGGGGHGHHHGHHHHHHHGGGHHHHHHHHHHHHHHHHHGGGHGHGGGHHHHHHHHHHHHHHHHHHHHHHHHHHHHHGHHHGGGGHHHGGGGGGHFHHGHHHHHHFGBFFHGG?FFD/9--<--.---<9BD-----<--------.<.0...<//10011111110..<..<0.//.-<.---9<-.00....-....11:1<1/..00<0111:11111100100:11<<-.
@M03495:530:000000000-LYBTV:1:2109:6559:9436 2:N:0:AACACCTG+CCCATGCG
ATATTTTGCCGTTGATAAACCAGTCTCCAAAGCTCACATGCTGACAGATCGGAAGAGCGTCGTGTAGGGAAAGAGTGTCGCATGGGGGGTAGGGCTAGGGGGAGGGGGGGGGGTGAAAACTACAAAAATATGACAGCGTACAGAGACCGTAGTCACGTGTGGAAGGTGCCAGCGCTACACGTGGTTGCGCGCCGCATGGTCATACAGACCTCACACGTAAGCGTACAGCGACGCCACTCTCCACAACATCG
+
CCCCCFFFFFCAGGGGGGGGGGHHGHHHHHGHHHHHHHHHHHHHHHHHHHHGGGGEFHGEFGFGHHHHGHHHHHHGHDFEHCE>B?E>D>.<../......-----:-;9---:-:/9/////;//...;//:9/9.-9.-.///...-.;..///.9:/..///.////9/.9-.--/....:.:;.--------.../9///////..///.//;..../-;.-.//------..//////.9.9.//.
@M03495:530:000000000-LYBTV:1:2109:25608:9454 2:N:0:AACACCTG+CCCATGCG
ATATTTTGCCGTTGATAAACCACCCTCCCTGTGGTCGTTATCCTTCTGTCGTCAACGAATTTACTAATTCCAAAGCTCACATGCTGACAGATCGGAAGAGCGTCGTGTAGGGAAAGAGTGTCGCATGGGGGGTGGGTGTGGGTTGTGGGCGGGGGATGAAAAAGGAACTGGGGAGTGCGTGCAGTGTGGCGAGAACAGGAACGTTAATGTGAGAGAAGCAACGGAAGTTGTCGTGCAGACCACTACGTGGT
+
BBBABFFFFFBAEGGGGGGFGGGGGFHGGHHFHGFHGGGGHHHHGGHFHEEFFAEFGEFEHHHHHHHHHHHGHGHFHHHHHHHHHHEGH3FHGHGFGFFHFEEFEEFGFHHEEHHHEH?BBD//C/<?FD>B?---..-..9..-.9...9-----:A/9//..../.9//;-.-..9-;...9/9//..----9///..9..;.;.//://///./////.--...///9/9....//....///;;...
@M03495:530:000000000-LYBTV:1:2109:10633:9472 2:N:0:AACACCTG+CCCATGCG
ATATTTTGCCGTTGATAAACCAGCTAATCCTGAAAAAAAAATCAAAGCTAAAAACTACAATGCTAAGACCACGATGTGACTGCTATCAAAGTTAGATATATATGTAAATTATTCATCTGTCAAATCCTAGAATTATATCATACCTGCTCCAGCAATCACGACCTGTAATGGTTTAGTGGGTTGTTCACTGTTTCTGAAAAATGAAGATAGTTGTCCAGCTTCCAAAAAGTTTATTGTGTTTTCTAGTGGAG
+
A?ABBFFFFFBAEGGGGGGGGGHHHGHHHHGHHHHHHGGGGHHHHHDGHHHHHHGGHHHHHHHHHHHHHHHHGGHGHHHHHHFHHHHHHHHHHHGHHHHHHHHHHHHHHHHHHHHHHHHHHHHFHHHHHHHHHHHHHGGGHHHHHHGHHHHHGFHHCGHDDGCGHHHHHHGGHHGFDGACCFGGGHHHGGHHHHHHGHHHGHHHGFCCGHFCGGB0CGGHHBCGGHFE?FGGGGGFFBFFGGBGB;;9F0.
@M03495:530:000000000-LYBTV:1:2109:11120:9476 2:N:0:AACACCTG+CCCATGCG
ATATTTTGCCGTTGATAAACCAGGACTCAGGCGGACCAAAGCTCACATGCTGACAGATCGGAAGAGCGTCGTGTAGGGAAAGAGTGTCGCATGGGGTGTAGGGTTCGGGGGTGGCGGTGTCGGTAGTAAAAAAAAAAGAGAAAAAAGAGTAGGAGGGTGGGCGGTCAGTAAGACCGACGATAACGGACACTGGTAAGCGGGAAATGTGGTAGTGGCGAGTGAGTGCACAGAACACAGGTGATGTGTGATGT
+
BCCCCFFFFFCCGGGGGGGGGGHGHHHHHHHHGGGGGHHHHHHHHHHHHHHHFHHHHHHHGGGGHGGGGGGGGGHHHGHHHHHHGHFGDHGGEBGE<E/3B2/?00/<///---0<<--.0.-=::;:0;;0;:-9-..//00/.-../:9000/.-..--.--9-./900000/-----...0.-.--.00/00:00-----.;0;09/90:/..-:--.;0000000;00///...0;00000;.9009
@M03495:530:000000000-LYBTV:1:2109:16630:9483 2:N:0:AACACCTG+CCCATGCG
ATATTTTGCCGTTGATAAACCAGCTAATCCTGAAAAAAAAATCAAAGCTAAAAACTACAATGCTAAGACCACGATGTGACTGCTATCAAAGTTAGATATATATGTAAATTATTCATCTGTCAAATCCTAGAATTATATCATACCTGCTCCAGCAATCACGACCTGTAATGGTTTAGTGGGTTGTTCACTGTTTCTGAAAAATGAAGATAGTTGTCCAGCTTCCAAAAAGTTTATTGTGTTTTCTAGTGGAG
+
CCCCCFFFFFCBGGGGGGGGGGHHHHGHHHHHHHHFCECGGHHHHHGHHHHEHHGHHHHHHHHHGHHHHHHHGGHGFFHGHFHHGHHHHHHHHHGHHHFHHHHHHHHHHGHHHHHHHHHHGHHHHHGGHHFHHHHHGHHHHHHBHHGGHHHGHHFHGHHGGGGGHGHGHHHGHHHFHHHHGGGGHHHHHHHHHHEDDGGHHHHHGHFHHHHEHHHHHHHHHHCCGFCFGFFGGGGGGGFFGGF0CBFGGFG
@M03495:530:000000000-LYBTV:1:2109:15656:9511 2:N:0:AACACCTG+CCCATGCG
ATATTTTGCCGTTGATAAACCAGCTAATCCTGAAAAAAAAATCAAAGCTAAAAACTACAATGCTAAGACCACGATGTGACTGCTATCAAAGTTAGATATATATGTAAATTATTCATCTGTCAAATCCTAGAATTATATCATACCTGCTCCAGCAATCACGACCTGTAATGGTTTAGTGGGTTGTTCACTGTTTCTGAAAAATGAAGATAGTTGTCCAGCTTCCAAAAAGTTTATTGTGTTTTCTAGTGGAG
+
BBBBBFFFFFBBGGGGGGGGGGCHHHHHHHHHGHGFGGGGGHHHHHFHHHHHGHGHHHHGHHHHHGHHHHHHDEHGGHFHHHHGHFHHHHHGHHHHHHHHHHHHHHHHHHHHGHHHHHHHHHGHHHHHHHHHHHHHHHHHHHHGHHHHHHHHHHHHHHHGGGGGGHHGHHHDGHHHHGFHGGGGHHGHHHHHHHHHHHHHFHHGHGHHHHHHHHHBGHEHHHGGHHFEFGGFGGGFGGGGGGGFGGGGGBE
@M03495:530:000000000-LYBTV:1:2109:5555:9530 2:N:0:AACACCTG+CCCATGCG
ATATTTTGCCGTTGATAAACCAGCTAATCCTGAAAAAAAAATCAAAGCTAAAAACTACAATGCTAAGACCACGATGTGACTGCTATCAAAGTTAGATATATATGTAAATTATTCATCTGTCAAATCCTAGAATTATATCATACCTGCTCCAGCAATCACGACCTGTAATGGTTTAGTGGGTTGTTCACTGTTTCTGAAAAATGAAGATAGTTGTCCAGCTTCCAAAAAGTTTATTGTGTTTTCTAGTGGAG
+
AABBBFFFFFBAEGGGGGGGGGHHHHHHHHHHGHHHHGGGGHHHHFB2GHHFHHEFHHHHHHHHHHHHFHHGGGGABDGGFFFHHGHHHEGGBGHHHGHHFGHGFHHHHGHHHHHHHHHFHHFHHHEFFHHHHHHHHHHHHHGFFHAFH2?CFFGHGHHGGGGGEFHBGHFGFFFF<FGFGECEHHHHHHHHHHDDHHHHFHFFHFHHHHGCGHF0GBFGCGHBGEHEABFFBFFGFGFBFF0FGG0B.9.
@M03495:530:000000000-LYBTV:1:2109:28001:9533 2:N:0:AACACCTG+CCCATGCG
ATATTTTGCCGTTGATAAACCAGCTAATCCTGAAAAAAAAATCAAAGCTAAAAACTACAATGCTAAGACCACGATGAGACTGCTATCAAAGTTAGATATATATGTAAATTATTCATCTGTCAAATCCTAGAATTATATCATACCTGCTCCAGCAATCACGACCTGTAATGGTTTAGTGGGTTGTTCACTGTTTCTGAAAAATGAAGATAGTTGTCCAGCTTCCAAAAAGTTTATTGTGTTTTCTAGTGGAG
+
1>AAAFDFFFD1EC1EFFGGGGH0BEDFFHHHCFGFA0EEEHCHB1GGFF1F11EEFECBGHHFHFHHHHHHGGH/11B1EGHFFGFHEDBFHHHHHHGBGGHHGHHHHHFEHHGHFHGHHFBF21EGHFGHFHHHEHEHHHGCGFFBBFGHGFGHHBFEGGGGHHGGFHHGGFHHFG0<AFGC.FDDGDDDHFDGBGDGAGHFDGCHHHFFHC0GGCBGEG:BFFGEBFBFFGGGGGBFGFFGGFFFGFG
@M03495:530:000000000-LYBTV:1:2109:22266:9544 2:N:0:AACACCTG+CCCATGCG
ATATTTTGCCGTTGATAAACCAGGGACTCAGGCTGGACCAAAGCTCACATGCTGACAGATCGGAAGAGCGTCGTGTAGGGAAAGAGTGTCGCATGGGGTGGAGGTGGGGGGGGTGGGGGGGGGCTTGGAAGAACAAGGAACGGTGATCAGGAGGGGAGAGCAGGGTGACGTGTACTCTCTGGATTGTGAGGGCTGGGTAGGATGCGTCGGATGAGTAGGCGATCACATGCAGTGGTGATCTCTGCGAGCGG
+
CCCCCFFFFFCAGGGGGGGGGGHGD2AEGHHGHHHGHHHHHHHGHHHHHHHHHHGHHHHHGHGGGGFHHGGGGEGFGHHGEG1GGFBF@GEEEA11/E/>////?////<----:@---------.-.00:./////../......000000..--.-;:.09.-9..:...//0000000000:/0000......;/0..00:/-:--:-9-0000000---;./;0000000/0.00;00000------
@M03495:530:000000000-LYBTV:1:2109:26659:9556 2:N:0:AACACCTG+CCCATGCG
ATATTTTGCCGTTGATAAACCAGGACTCAGGCTGGACCAAAGCTCACATGCTGACAGATCGGAAGAGCGTCGTGTAGGGAAAGAGTGTCGCATGGGGTGGAGTTCTCGGGGGGGGGGGGGGGGTGCATAACACAAGTAAACGGTATGATGGAGCGGACGTGAGTGTGTCGTGCGACACTGCGCGGTCATCTCGGGTGCGTCTGACGGTCAGTTCACGCTTGATCGTATGTGCAGGGGTGTGGGATGCGTGT
+
BCCCCFFFFFCCGGGGGGGGGGHGHHGHHHGHHHGGHHHHHHHHHHGHHHHHHGHHHHHHHGAFFHHHGGGEEGHFFHGEHHCFGBG4FEHFG1BGE/>///33444?//<@--;@-------;-.///////.9.//9/99....////////-:--9....////./...;-.---//:.---99.////..9A-;-.9.9//.-...//:///...;;://9/.//////;.-99--.;.././-...
@M03495:530:000000000-LYBTV:1:2109:20153:9573 2:N:0:AACACCTG+CCCATGCG
ATATTTTGCCGTTGATAAACCAGCTAATCCTGAAAAAAAAATCAAAGCTAAAAACTACAATGCTAAGACCACGATGTGACTGCTATCAAAGTTAGATATATATGTAAATTATTCATCTGTCAAATCCTAGAATTATATCATACCTGCTCCAGCAATCACGACCTGTAATGGTTTAGTGGGTTGTTCACTGTTTCTGAAAAATGAAGATAGTTGTCCAGCTTCCAAAAAGTTTATTGTGTTTTCTAGTGGAG
+
ABBBBFFFFFBAGGGGGGGGGGHHHHHHHHHHHHHHGGGGGHHHHHHHHHHHHHGHHHHHHHHHHHHHHHHHGGHGHHHGHHHHEHHHHHHHHHHHHHHHHHHHHHHHHHHHHHHHHHHHHHHHHHHHHHHHHHHHHHHHHHHFHHHHHHHHGHHHHHHCEGGGHHHHHHHGGHHHHGFHGGGGHHHHHHHHHHHHHHHHHHHGGGEHHHHGHCGHFHHEHFGFFGH?ECFGGGGFGGFGGGGGGGGGGGG
@M03495:530:000000000-LYBTV:1:2109:11093:9580 2:N:0:AACACCTG+CCCATGCG
ATATTTTGCCGTTGATAAACCAGTCACAACCACTTCTTGCCCTCCAAAGCTCACATGCTGACAGATCGGAAGAGCGTCGTGTAGGGAAAGAGTGTCGCATGGGGTGGAGGTGTCGGTGGTGGGCGGGTCGTTAAATAAAAAAAAAAATCAGAAGTCATGGAGGACAGAAGATGCAGAGAGATGGTAGTGAATGATATCACTGAGTACAGTGGTGTGGAGGAGCGTCATAAGGTGTGAGTGTACGGGTGGTA
+
BCCCCFFFFFDCGGGGGGGGGGHHHHHHHGGGGHHHHHHHHHHHGHHHHHHHHHHHHGHHHHHHHHHHGGGGHHHGGGGGGHHHHGHHHHHHBGBEEECE/B/>/>//?/?/33?</?////////<---<...11111<<A@--<-.<00010111<1<0/.../</00011001<./..1:001<0/111101111111<:0:111:11/<....<.....-....1110100.1110111..-9--.1
@M03495:530:000000000-LYBTV:1:2109:18178:9657 2:N:0:AACACCTG+CCCATGCG
ATATTTTGCCGTTGATAAACCAGAACCATCCAAAGCTCACATGCTGACAGATCGGAAGAGCGTCGTGTAGGGAAAGAGTGTCGCATGGGGGGTAGGTCTCGGTGGCCGCGGTATCCGTAACCACTACATCACTCACACAGCCCATAGCCAGCTGCAGAAGCACACCACGCCAGACAACCACCCCACCGCCTGCCGTCCATCGCCAGGGCCGTCCCTACTCCAGCGACGTACGACGTCCAGCCACAGCCACC
+
BCCCCFFFFFCAGGGGGGGGGGHHFHEHHHHHHGHHHHHHHHHHHGHHHHGHGHGFGGFHHGGGGEGAFEGGFHEHHH@FBFEH?F1?11/--.<.000=<......:::-...00;9...00./://00000///;/......//////.;//9///////.9....9.;.99;.......;-...99;..9.;.-9.//....-...:--;..//.//;;//-----.:-..--.;.//...9.;.9.;
@M03495:530:000000000-LYBTV:1:2109:21777:9660 2:N:0:AACACCTG+CCCATGCG
ATATTTTGCCGTTGATAAACCACCCTCCCTGTGGTCGTTATCTTGCTCCTTCTGTCGTCAATCCAAAGCTCACATGCTGACAGATCGGAAGAGCGTCGTGTAGGGAAAGAGTGTCGCATGGGGGGGAGGTGTCGGGGGGGGGGGTGGGTTGAGAAGAAAAGAAAAGAAATAGTAATCAGGTCAGGGTCTGGGGATGGCGTGGCGCAGGTGGTGCGAGAGGAGATGTGCATGTGTGTGTGGGTTGTGGGGAT
+
BCBBCFFFFFEBGGGGGGGGGGGGGHHGGHHHHHHHGGGHHHHHHHHHHHHHHHHHGGGHGHHHHHFHHHHHHHHHGHHHHHHHHHHGGGGHHHGGGGGGHHHHGHHHHGHFGDGFHGG?FF?/<--<-..009-@A;----------..-/:.1/0////../</../11011111100100</.</////-..../-.<---.---.09..0<.---..<./0<1111<:11.........-.9..-..
@M03495:530:000000000-LYBTV:1:2109:16831:9663 2:N:0:AACACCTG+CCCATGCG
ATATTTTGCCGTTGATAAACCAGCTAATTCCAAAGCTCACATGCTGACAGATCGGAAGAGCGTCGTGTAGGGAAAGAGTGTCGCATGGGGTGGAGAGTTCGGGGGTGGCGGGTGGGTTGATAGTAAAAAAAAACAAAGACAGGGCTAGTTGAAAGTCAGGCATTAAGTGCAATGTGAGTGTCATCGGTATAGTCGGTAGTGAGCGATCAGGCAGACGACGAGGTATGCATGTCAGGGTAGAGCTGGATGCG
+
CCDCCFFFFFDDGGGGGGGGGGHHHHHHHHHHHHHHHHHHHHHHHHHHHHGHHHDGGGHHHGGGGEGGHHHGHHGHHHBGDGGHGGE1F11>/1?3/344///>/<//0//-----..</111111<1<:---..../////<....<:111111111<//.001111111110111110<11110<9.911:1.--9<0/100--...:</....----<--.01011111111/.//.11100/.<0/9
@M03495:530:000000000-LYBTV:1:2109:23399:9715 2:N:0:AACACCTG+CCCATGCG
ATATTTTGCCGTTGATAAACCAGCTAATCCTGAAAAAAAAATCAAAGCTAAAAACTACAATGCTAAGACCACGATGTGACTGCTATCAAAGTTAGATATATATGTAAATTATTCATCTGTCAAATCCTAGAATTATATCATACCTGCTCCAGCAATCACGCCCTGTAATGGTTTAGTGGGTTGTTCACTGTTTCTGAAAAATGAAGATAGTTGTCCAGCTTCCAAAAAGTTTATTGTGTTTTCTAGTGGAG
+
AA1AAFFFFFD1AEAGGDF1FG0GGHHHFGFHFFH10AAAAG1FGFFCHHHBFFECGCHFFFBGHHHHHHHHGGHGHGFGFHHHFHGHHHG1FHHHGHHHHHHGEGHHHHHHHHHHHHHGHHBGDHGGFBGHHHHHHHHBHFGBFGHHFFHCGFEHFE<A0?CGHHHHHHHGG0GGGHAHCFCGHHEDHHHHHGGDFHHBGHHHHHFHHHFGH:0;GFCGHH/G;GE:.;FFFGGGBFGGGEB0;099.9.
@M03495:530:000000000-LYBTV:1:2109:25568:9723 2:N:0:AACACCTG+CCCATGCG
ATATTTTGCCGTTGATAAACCAGCTAATCCTGAAAAAAAAATCAAAGCTAAAAACTACAATGCTAAGACCACGATGTGACTGCTATCAAAGTTAGATATATATGTAAATTATTCATCTGTCAAATCCTAGAATTATATCATACCTGCTCCAGCAATCACGACCTGTAATGGTTTAGTGGGTTGTTCACTGTTTCTGAAAAATGAAGATAGTTGTCCAGCTTCCAAAAAGTTTATTGTGTTTTCTAGTGGAG
+
BBBBBFFFFFBBGGGGGGGGGGHHHGHHHHHHGHGFCGGGGHGGHHHEHHHHHHGHHHHHHHHHGGHHHHHHGGHGHFHHFHEHHHHHFHHHGHHHHHGHHHHHFHGHHFHHGHHHHHGHHH4BFHBFHFHHHGHHHHHFHHHHHHGHHHHHHFFHGHHG/BCGHHHGHHHF1GFHHFFFFGGDEHHHGGHFGHHFFGBGCGFHGGFFHGGBGGFF0FBBCGCC0;G.EFFFGFFGGGFFGGGGFGFFFBE
@M03495:530:000000000-LYBTV:1:2109:9148:9734 2:N:0:AACACCTG+CCCATGCG
ATATTTTGCCGTTGATAAACCAGCTAATCCTGAAAAAAAAATCAAAGCTAAAAACTACAATGCTAAGACCACGATGTGACTGCTATCAAAGTTAGATATATATGTAAATTATTCATCTGTCAAATCCTAGAATTATATCATACCTGCTCCAGCAATCACGACCTGGTGGCCCACGTGATGGACTATAAGGACCACTAATGGTTTAGTGGGTTGTTCACTGTTTCTGAAAAATGAAGATAGTTGTCCAGCTT
+
AABCAFFFFFCCGGGGGGGGGGHGHHHHHHHHHHHHHGGGGHHHHHBFGHHHGHGHHHHHHGHHHHHHHHHHGGHGGHHGGHGHHHHHHGGHFHHHHHHGHEHHHHHHHHHHHHHHGHFHHHGFHHGHHHFHHHHHHHHHHHFHHHHHHHGHHFGHHHHGDGGGHGHFGGHGGGGHHHHHHHHHGFHHHGHHHHEHHHHFHHHHHHHHGGEEDCGFFGGGGFFGGGFBFF:.:B;B0FFGGFGGG0BF/B:
@M03495:530:000000000-LYBTV:1:2109:6526:9750 2:N:0:AACACCTG+CCCATGCG
ATATTTTGCCGTTGATAAACCAGGGACTCAGGCTGGACCAAAGCTCACATGCTGACAGATCGGAAGAGCGTCGTGTAGGGAAAGAGTGTCGCATGGGGTGGAGATCTGGGTGGGGGGCGGGGGGTGAGAAGGAAAAGAAGAAAAAGTGTAAGGAGAGGGATAGAAGCGATAGTATGGGGTAGGAATGGAGCACAGATGTGGACTATGATGATGGGTACGTGTGTGAGCAAGGAGACGAATGACAACTGGAG
+
ACCCCFFFFFDCGGGGGGGGGGHGGGGHHHHHHHHGHHHHHHGHHHHHHHHHHHHHHHGHHHGGGGHHHGFGGGGHHHHGHHHHFHFGFDFHGG?GHG/E///33344?2B?///<----------.;00/..////:A/0///..00000000......//00000-....0000/..9...000000//..//000000:00/;:0:00000./00.///.;.:000//..9...--.:00:0.0///.
@M03495:530:000000000-LYBTV:1:2109:24873:9756 2:N:0:AACACCTG+CCCATGCG
ATATTTTGCCGTTGATAAACCAGGGACTCAGGCTGGACCAAAGCTCACATGCTGACAGATCGGAAGAGCGTCGTGTAGGGAAAGAGTGTCGCATGGGGGTTCGTGCACGGTTGTCGGCGGTGGCTATGGCATACAACGGTCCAATCAAGCTCGCTTGCCGCGCGTCTTAACTGGTGTACTACAGTTTCGCTTCGGTCCTCCGCCACAGTCACAGGCGCGCGTGCGCCACCGGATTATCCCCGCTGTCTCCG
+
ABBBBFFFFFBBGGGGGGGGGGHCGGFGHHHHHHFFCGHGGHFFHHHHHHHGHHGHGHFHHGGEEGHHHGAFGGGGHHGGGGEHHGGH@GE1EEEA?/>//0/////2?/?/>/2<//A---.<01<11./00<<G<--<.-000/0:00/0.;..;9/-9--9--99//;////..;//////////:....9.AD-///.;.-;../;////9.-------.--;....--../////.----./;//9
@M03495:530:000000000-LYBTV:1:2109:4339:9781 2:N:0:AACACCTG+CCCATGCG
ATATTTTGCCGTTGATAAACCAGTGGTCGTTATCTTGCTCCTTCTGTCGTCAACGAATTTACTAATTCCAAAGCTCACATGCTGACAGATCGGAAGAGCGTCGTGTAGGGAAAGAGTTCGCATGGGGTGGAGATGGGGGGGGGTGGTGGGGCAATATAAAAAAAAAAGAAGAAAAGTGTGGTGGCTCTGGTATGTCTTAGGGGGGATGATACCTGTCCTATCACGCGACACTAGTAGGTTGATAGATGTCG
+
AAAABFFFFFBAFGGGGGGGGGHGHHFHFEGHHHHHHHHHHHHHHHHGFGGGGHGGGHHHGHHHHHHGHHFHHHHHGHHHHHHHGHHHHHHHGEGGGHGGGEFEEGHHHGGHHHHG?BFFGDAE0C/?>/</2222/</-99----...:-.-.9///////-----...////.9////.:....////9//9:;/////..---../9////;/////////..--:--///://///:/:///////;
@M03495:530:000000000-LYBTV:1:2109:8309:9789 2:N:0:AACACCTG+CCCATGCG
ATATTTTGCCGTTGATAAACCACCCTAATTCCAAAGCTCACATGCTGACAGATCGGAAGAGCGTCGTGTAGGGAAAGAGTGTCGCATGGGGTGGAGGTTTCGGGGGGGGGGGGGTGGTTTAGAAAGAAAATAAAACAAAACAAGAAGAGGGAGGGAGGGGGAGAGCATGAGACAATACGGCACTGTGTACAGGGGGTATACGGGAGCTGACGTGAGAGCATGTAGGGGGTCGCAGTAGCAGAGGGCATACG
+
CDDCEFFFFFDCGGGGGGGGGGGGGHHHHHHHHHHHHHHHHHHHHHHHHHHHHHHGGGGHHHGGGGEGHHHHGHHHHHHGHBFFHGG1B?E1>/////233/////-----9-@-<-9..010110/.//1011:0.......////0....99-..------..<0000<10//010..---//1111111/.<<-.011..-<-..00/.....10<000111<..--.---.911<10/...../00<
@M03495:530:000000000-LYBTV:1:2109:5413:9848 2:N:0:AACACCTG+CCCATGCG
ATATTTTGCCGTTGATAAACCAGCTAATCCTGAAAAAAAAATCAAAGCTAAAAACTACAATGCTAAGACCACGATGTGACTGCTATCAAAGTTAGATATATATGTAAATTATTCATCTGTCAAATCCTAGAATTATATCATACCTGCTCCAGCAATCACGACCTGTAATGGTTTAGTGGGTTGTTCACTGTTTCTGAAAAATGAAGATAGTTGTCCAGCTTCCAAATAGTTTATTGTGTTTTCTAGTGGAG
+
AAAAAF3D11>1AAGGFFAABGC01FDGDFGD11AAAEEEEHFBHFBGGFBD1FABGFFHB1AEGFHHHGHH??GEB@E22EF@FBFHDGHGGHEFBFHE2FFB>>FGBEHHFHFGHFFGHGGB2B1FGDGDGHHBEB2FFG10DB01B1BG0FCF1@F/?BA<F??<FGB?10?D<DFCAC@CHGBG00000<=0=<0G..<00::GCGHHHC0:0/::00:CCH0;B0090;F0F99B;/0;B000.0.
@M03495:530:000000000-LYBTV:1:2109:22318:9851 2:N:0:AACACCTG+CCCATGCG
ATATTTTGCCGTTGATAAACCACCCTCCAAAGCTCACATGCTGACAGATCGGAAGAGCGTCGTGTAGGGAAAGAGTGTCGCATGGGGGGTAGGGCACGGTGGGTGTGGGGGGGGAAAAGAAATATAGAGAGTTAGAACCTAGCTAATGGGCGCAGAACCACCGGATTCACGGGTCGCGGCTGGTTTGTAGACGTGATTGCGGCGCGCGCTTCTGACAGCTGGGCAACGTATTGTATCTGTCTAGTCAATCG
+
CCCCCFFFFFCCGGGGGGGGGGGGGHHGHHHHGHHHHHFHHHHHHHHHHHHGGGGEHHGGGFGGHHHHGHHHHGHGHBFEF?G>11>/<-..../...-.:.:..-:..------.9/;..:000900009000000:./000:000009.-----//.....--9.000..--;:------./0../0009..../0009---------..0:0000.00/../.;@..000000;;0;0000000000.
@M03495:530:000000000-LYBTV:1:2109:10898:9859 2:N:0:AACACCTG+CCCATGCG
ATATTTTGCCGTTGATAAACCAGAGGACTCAGGCTGGACCAAAGCTCACATGCTGACAGATCGGAAGAGCGTCGTGTAGGGAAAGAGTGTCGCATGGGGTGGAGGTGGCGGGGGGGGCGGGGGGGTGAGGAAGACAAGAAGAGAGTGTAGAGGGAGTACGTGGCGAGGTGGGTGACGGGGACAGATGGGCGAAGGAGCGCGGTACGAGGTGGGTGTGCGGGAGAGGCGAGTGGCGCGACGCACGGCCGTGG
+
ABCCCFFFFFCBGGGGGGGGGGHHGGHHHHGFGHHHGHHHHHHHHHHHHHHHHHGHHHHGHHHGGGGFGGGEGGEGGHHHGGHHHGHGH4BEHEG>?GG>>//?////0/>/<---:--;-9-----...0/..///./9/0./.0:90000/..9./0.//.-----.;.-99.0.-----../000..:--:.;..-9--......-..9-..:.0.--9-....----.9.-;--:@--9--------
@M03495:530:000000000-LYBTV:1:2109:16818:9862 2:N:0:AACACCTG+CCCATGCG
ATATTTTGCCGTTGATAAACCAGCTAATCCTGAAAAAAAAATCAAAGCTAAAAACTACAATGCTAAGACCACGATGTGACTGCTATCAAAGTTAGATATATATGTAAATTATTCATCTGTCAAATCCTAGAATTATATCATACCTGCTCCAGCAATCACGACCTGTCCTGGCAAACAACCTGCAGAAAAGCCAATCAAATATATTTTCACAAGAGATGGAATGTGAGGCAATAATAGAGTACAAAGGTTGA
+
BBBBBFFFFFBBGGGGGGGGGGHHHHHHHHHHGHHHHGGGGHHHHHGHHHHHHHGHHHHHHHHHHHHHHHHHGGHGHHHHHHHHHHHHHHHHHHHHHHHHHHHHHHHHHHHHHHHHGHHHHHHHHHHHHHHHHHHHHHHHHHHGHHGHHHHHGHCFHHHGGGGGHHHHHHHHHHGHHHHGHHHHGGHHHGHHHHFGHHDGGHHHGHGFFHHHHHHGHGHHHHHEFGGGEE9BF0009BG0FFGGGEFBBFC
@M03495:530:000000000-LYBTV:1:2109:3178:9864 2:N:0:AACACCTG+CCCATGCG
ATATTTTGCCGTTGATAAACCACCCCTTCTTGCCCTCCAAAGCTCACATGCTGACAGATCGGAAGAGCGTCGTGTAGGGAAAGAGTGTCGCATGGGGGGGAGATCTCGGGGGGTGCCGGCTGAGCCGCAAAAAAGTACAGTAGTAAACACAGTAGATAAGCCAATGCGCCTCTGTGCTGATGGTGAGTCTCGGCCGACGAAGAGAGCACAAGGACTACAACAACCTGTGGACATGAACACTCAACGCATCG
+
>AABBFFFFFBAGGEGGGGGGGGGGGGHHBHHHHHHHGFABBGHGHHHHFAGHGHHHGFFABBFGFHCFGGGFEFGFGGHHHGHGFFBFEHGG11?A/----.////9E------./----99.//9--9-..-./9///////;/;//.../9/9//////..///...9.//////9////;//.;////...------....../.......;9///;..../.9/.///://///9////..-;A-.
@M03495:530:000000000-LYBTV:1:2109:11155:9881 2:N:0:AACACCTG+CCCATGCG
ATATTTTGCCGTTGATAAACCAAAGCTCACATGCTGACAGATCGGAAGAGCGTCGTGTAGGGAAAGAGTGTCGCATGGGGTGTAGGTCTCGGGGGGGGGCGGGGGATTAATAAAAGAGAAAGACAAGACAAGAAACGACGTAGAGGGATCAATGAGCAGAGACACAGACGTCGAACTGGATCAGTAACAAGCTAGAGATCGTTACGTCCAGAGAGATAGTAAGAACACTGTCACACACGAGAGGATGTAGA
+
CCCDCFFFFFCBGGGGGGGGGGHHHHHHHHFFGHHHHHHHHHGHGGGGHHHGGGGGGHHHGGHHHHHHGG@FEHGG1BEE1>/3B33444B??/>---;;@;----./000:0000./;000/://.////.////..---9..0;..:..0:000;0:/./////.0.-.:=-.;.0//0:.0000000/.000000;0./...9/...009/..:00000000///;0000000..---.-../;0000
@M03495:530:000000000-LYBTV:1:2109:4155:9883 2:N:0:AACACCTG+CCCATGCG
ATATTTTGCCGTTGATAAACCAGGACTCAGGCTGGACCAAAGCTCACATGCTGACAGATCGGAAGAGCGTCGTGTAGGGAAAGAGTGTCGCATGGGGGGAGGATCTCGGGGGGGGGGGGGGGGCGAGAGAAAAAAAGAGAAAAAAGGAGTGGAGTGTGGGAGTTCAGAAGAGTCACATACGACGTCGCTATAGGCAGACGACGGTAAAGTCACGGTTCATGTGTACAGTCATAATATTGCTGTGAAGATCT
+
AABBBFFFFFBAEGCGGGGGGGHGHHHHHHHHHHGHHHHHHHHHHHHHHHHHHHHHHHHHHGGGGHHHGGGGEGGHHHGGHHHGH4FBGFHGG1BFF/A--;.//00.:--?-9---9-----------.BB..--....//..9......././.9/.....//////9/.////////...--;--...////9...9----.;.//////..;..//9//:///////////9//////9/////;//
@M03495:530:000000000-LYBTV:1:2109:12357:9936 2:N:0:AACACCTG+CCCATGCG
ATATTTTGCCGTTGATAAACCAGCTAATCCTGAAAAAAAAATCAAAGCTAAAAACTACAATGCTAAGACCACGATGTGACTGCTATCAAAGTTAGATATATATGTAAATTATTCATCTGTCAAATCCTAGAATTATATCATACCTGCTCCAGCAATCACGACCTGTAATGGTTTAGTGGGTTGTTCACTGTTTCTGAAAAATGAAGATAGTTGTCCAGCTTCCAAAAAGTTTATTGTGTTTTCTAGTGGAG
+
1>A1AFFFFFDAGCGGFGGGGGGHHHHGHHFHGCF1FEGGGGFHG11FGFGGHGGFHHHHHGHHHFH1GFBGAGHEFFGGHH0BFFHHFFHHHE2BEFGHHHHHGGHHHHHHHBGHFHHGHFEGFFHFEHFHHHHEHHDGHHHBFGFBFHHHEHGG1<GCCCCFFGHHHHBGHFFHHHFFCFGGEEBGFHHDDGFHB0DFHFF0DBGHBHCCF00;BCGHHF/C0<.C.BFF9BFGFGB/:B0FGB;C.9C
@M03495:530:000000000-LYBTV:1:2109:7811:9955 2:N:0:AACACCTG+CCCATGCG
ATATTTTGCCGTTGATAAACCAGCTAATCCTGAAAAAAAAATCAAAGCTAAAAACTACAATGCTAAGACCACGATGTGACTGCTATCAAAGTTAGATATATATGTAAATTATTCATCTGTCAAATCCTAGAATTATATCATACCTGCTCCAGCAATCACGACCTGTAATGGTTTAGTGGGTTGTTCACTGTTTCTGAAAAATGAAGATAGTTGTCCAGCTTCCAAAAAGTTTATTGTGTTTTCTAGTGGAG
+
BBCABFFFFFCAGGGGGGGGGGHHHHHHHHHHHHHGFFGGGHHHHFHHHGHHHHGHHHHHHHHHHHHHHHHHGGGGEHHHHHGHHHHHHHHHHHGHHHHHHGHHFHHHHHHHHHHHHHHHHHGFHHHHHGHHHHHGHHGHHHGHHHHGHHHGHHGHFHHGGGGGHHHGHHHFGHHFFHHHEGGGHGBGHHGHHHHHHGGFHHHGGHHHEEHFHGF<0GGHHFCFCGHEGGGGGGGBFF:FFGFGGF0F.FE
@M03495:530:000000000-LYBTV:1:2109:25503:10037 2:N:0:AACACCTG+CCCATGCG
ATATTTTGCCGTTGATAAACCAGAACCATCCAAAGCTCACATGCTGACAGATCGGAAGAGCGTCGTGTAGGGAAAGAGTGTCGCATGGGGTGGGGATCACGGCGGGGGAGGGCTCCTTAAAGAAGTCAAAAAAAGTTGAGACGTGTACGAAGACAGATGTGGGACGGTAGCATCATGACTTGCACGCCGTGCATATACGTGTCCGGTGTTGTGACCAACGTGTCTCACAGGTGATAATCCGCAACCGTTGT
+
CCCCCFFBFFCBGGGGGGGGGGHHHHHHHHGHHHHHHHHHHHHHHHGHHGGHHHGGGGHHFGEEFEFGHHHGHHHFGFFG4FEHFGE1?E1>//>///03/?/<>/-<--;-...:00;900;./;0;000.--.00000.0...//0..9../://00;;0.;.-@...000000000090000.-.-:-:.90000.9///0.---.../.0000.9.9.//;00000.00;990000..---:-..9.
@M03495:530:000000000-LYBTV:1:2109:18188:10048 2:N:0:AACACCTG+CCCATGCG
ATATTTTGCCGTTGATAAACCAGGGACTCAGGCTGGACCAAAGCTCACATGCTGACAGATCGGAAGAGCGTCGTGTAGGGAAAGAGTGTCGCATGGGGGGTAGAGGTGTGGGGGGGGCGGGGTGGTTGTCAAAAAAAAAAAAAAGATAGAAGGTAGAGGCGCTAATGAGGAGATGTATGAATAGGAAACGTGAAGGGGCACGAATCAGCGCTGGGAGTGATATGGTTCGTCGATGGTAAGATAGGTAGTGG
+
DDCCEFFFFFDBGGGGGGGGGGHGGGGHHHHHHHHGHHHHHHHHHHHHHHHHHHGHHHHHHHGGGGGHHGFGGEGHHHHGHHHHHHGHGHGHGG1FGE/<-..11/0.0<..@--<--<-----<...911110<---------.9011111.<1011/.<---.1:1:/0../<<:1111110<01//.<.<.10<---....<.100.-<--.....1111:1:11-<9--.1.011:1111/1100/.
@M03495:530:000000000-LYBTV:1:2109:28250:10059 2:N:0:AACACCTG+CCCATGCG
ATATTTTGCCGTTGATAAACCAGCTAATCCTGAAAAAAAAATCAAAGCTAAAAACTACAATGCTAAGACCACGATGTGACTGCTATCAAAGTTAGATATATATGTAAATTATTCATCTGTCAAATCCTAGAATTATATCATACCTGCTCCAGCAATCACGACCTGTAATGGTTTAGTGGGTTGTTCACTGTTTCTGAAAAATGAAGATAGTTGTCCAGCTTCCAAAAAGTTTATTGTGTTTTCTAGTGGAG
+
3AAAAFFFFF@AEFGDFEGFGECA4GFHFHHBDFFGHGCEEFE3F3F2BBG5DFEFHHHHFGHBFHHFHHHH1EHEHFBBF3FGGGFGFEHFFGHHGHHGGGHF?BG?DGHHHGHGGHFFFHHHHG?FGHHGHHHGHF2DGHB0BBF1111B0@BDCG<EGCCFH1D?<?1<?<?D>GFAEGC.>1GD0G0DHFFDD0G=GA00DGFGFFHGH;00<:CGC0/0:0..9;;FGGGGGF/FFFB0009CA0C
@M03495:530:000000000-LYBTV:1:2109:11582:10064 2:N:0:AACACCTG+CCCATGCG
ATATTTTGCCGTTGATAAACCAGGACTCAGGCTGGACCAAAGCTCACATGCTGACAGATCGGAAGAGCGTCGTGTAGGGAAAGAGTGTCGCATGGGGTGGAGGGGTGGGTGGGGGGCGGGGGAGGTAGGAGAAGTAGAAAGATGAGGGAGGTGAGGTAGTGACATTGACGGGAGTACGCGGATAGTAGGGTGGGCATTGAGGAGACAGTTCTAGTCGGCGCGGTGCAGTAGTCGAGGTGGTCAGTGAGCAT
+
CCCCDFFFFFCBGGGGGGGGGGHGHHHHHHHHHHGHHHHHHHHHGHHHHHHHHGHHHHHHHGGGGHHHGGGFEGHFHHGHHHHGHBF4FFFGGF1GD/>//?/<///<</?@///------9--<90:.0/../1<11<10/01<0/...-..1../000/111111:1.--.-./1..<--<.01110.<.--./:0010:0.../<01111:119------.9-01<1111..--9..<<1/1110000
@M03495:530:000000000-LYBTV:1:2109:5310:10064 2:N:0:AACACCTG+CCCATGCG
ATATTTTGCCGTTGATAAACCAGTCAGGAGTCCAAAGCTCACATGCTGACAGATCGGAAGAGCGTCGTGTAGGGAAAGAGTGTCGCATGGGGGGGAGAGCTCGGGGGTGGTGGGGGGATTAGAATCAAAAAACAAAAAAGGTGAAACAAGGAGGACAAGAGTGATGGGACGAGAGCGATGAAACACATGTCTGGTAGAAATGCGGACGTAGGAGAGGTAGCAGGATGATGGCGATATCGGACACACGAGCT
+
CCCDDFFFFFCBGGGGGGGGGGHHHHHHHGHHHHHHHHHHHHHHHHHHHHHHHHHHGGGGHHHGGGGEFHHGHGGHHHHHGH@FFEFG?1FFE---<...00<@--=---..9-9--9./0000000<<09-.99.:.-..000000/./....../../.<:0000./.--<9-.--9.0000/..00:000/0<0000000.----..<.0/.<.0:0000..000000/99-.-0.-.--./.--<-.
@M03495:530:000000000-LYBTV:1:2109:24373:10072 2:N:0:AACACCTG+CCCATGCG
ATATTTTGCCGTTGATAAACCAAAGCTCACATGCTGACAGATCGGAAGAGCGTCGTGTAGGGAAAGAGTGTCGCATGGGGTGTGGGGCGTGGGGGTGGGCGGGGGATTAAACAAAAAAAAAGGAGAAATAACAAGGGTGTGAAGGGGGTTGGTGGGACATGATGTGGGTGACAGGTCATGTGTACTGCATGTTAGGAGGTGACGGTGGTGAGCGTAGGCAGATGTACAGGGCGACAGATGTAGTAGTCAGT
+
CCCCCFFFFFCCGGGGGGGGGGHHHHHHHHHGHHHHCHHHHHHHGGGGHHHGGGGEGHHHGGHHHGGHBGDFEHFF1FCE1>>111>////</>//////<-<---./0000;..;.-9--../...00;0000/..:::.0000.-----9:..9.9.00000000...:000:00:009:00000000::00:/9B...00.9;.;..9.0-..-.00;.0000000/.9-----/:0:00090000:0
@M03495:530:000000000-LYBTV:1:2109:7686:10073 2:N:0:AACACCTG+CCCATGCG
ATATTTTGCCGTTGATAAACCAGCTAATCCTGAAAAAAAAATCAAAGCTAAAAACTACAATGCTAAGACCACGATGTGACTGCTATCAAAGTTAGATATATATGTAAATTATTCATCTGTCAAATCCTAGAATTATATCATACCTGCTCCAGCAATCACGACCTGATAATGGTTTAGTGGGTTGTTCACTGTTTCTGAAAAATGAAGATAGTTGTCCAGCTTCCAAAAAGTTTATTGTGTTTTCTAGTGGA
+
AABBBFFFFFBBGFFGGGGGGFGHHGHHHHHGHHGFHGGGGHHHHHHHHHFHHHGHHHHHHHHHHDHHHHHHGGHGFHHHHHHHFHHHHGHHHHHHHGHHHHHHHHHHHHHHHHHHHHHHHHFHHHHHHHHHGHHGHHHGHHHHHHFHGHHHHHHHHHHGGGGGGHHHDGHHFHHGFDGFHFGGGHHGHHHDGFHHHFFHH.CGBFFFHHHHHHHHHHHEHCHHEF0.EEBFFFFGFFFFGGGGGGBBFF0
@M03495:530:000000000-LYBTV:1:2109:3275:10074 2:N:0:AACACCTG+CCCATGCG
ATATTTTGCCGTTGATAAACCAGGACTCAGGCTGGACCAAAGCTCACATGCTGACAGATCGGAAGAGCGTCGTGTAGGGAAAGAGTGTCGCATGGGGTGGAGAGCTGGGTGGTCGTCGTATGATAGAAAAAAAAAAAGAAATAGTAAGGCAAAAGTAGTGGAAAAGGAAACTGAGATGAGTAGGGAAGACAGGAAAGGGAAGAGCTGACAAAAAAAGGAGAGGGAAAGCGCTGCACAGATGTGTTGCGCAG
+
CCDCCFFFFFBBGGGGGGGGGGHGHHHHHHHHHHGHHHHABBFGFHHHHHGHHHHHHFHGFEEFGHHHGGGGEGHHHHGHHHGHCBF4BEHGGEGGG/>//?3/?332?BEG?2>//>/02222222210=/->---.../00000000;..:/:000:::000/9.////0000;00900000./...///..//......../000/00/.9--:.9........./.-:-./00/0;0000/.0----
@M03495:530:000000000-LYBTV:1:2109:13063:10078 2:N:0:AACACCTG+CCCATGCG
ATATTTTGCCGTTGATAAACCAGCTAATTCCAAAGCTCACATGCTGACAGATCGGAAGAGCGTCGTGTAGGGAAAGAGTGTCGCATGGGGGGGGGGGAGGGGCGGTGGGCGGGGCGGTATGTGAAAAAGAGAAGAAGAAGGTGTGTGAAGGAACGGGGGAGTGGCGGGCAAAGGGGGGCAAAAGATCGGGAAGTGTGAGACCAGGGTGCGACCGAGTGTGGTGCACGGTGAGGAGTGTGGAGTGTCCGTGG
+
CCCCDFFFFFCCGGGGGGGGGGHHHHHHHHHHHHHHHHHHHHHHHHHHHHHHHHGGGGHGHGGGGFGGHHHGHGHHHHDGDGFGFG1?FE/<---------<----9.9.<--<<---..011<1<1...//0<0//://.<0:.:.1110./....----..<.-----..//.-----..</.01..---.001:<110./.../..<.-----..11./9:0:.-.9...<./.11.0.<.<1<...-
@M03495:530:000000000-LYBTV:1:2109:17510:10086 2:N:0:AACACCTG+CCCATGCG
ATATTTTGCCGTTGATAAACCAAAGCTCACATGCTGACAGATCGGAAGAGCGTCGTGTAGGGAAAGAGTGTCGCATGGGGGGTAGGGCACGGGGGGGGGCGGTGTACGTAAAACAAAAAACAAAGCCAAGAAATATATCATACTTGCTAGAGGAATCACGACCTTTACTGGTTTAGGGGGTTGTTCACGAGTACTGAAAACTGACAAAAGTGCTCCAGCTTACTAATAGTGTAGCGTGTTTGTACGGGGAG
+
BCCDDFFFFFDBGGGGGGGGGGHHHFDHHHHHHHHHHHHHHHHHGGGGGHHGGGGGGHHHGGAGHHHGFGBFEHCG11??/<<..../..<@----;---9--:900./0..00.....-..9.:B./:;.//:00000000000;000000:.:0;:09.--.000000;:0:0:B..---9.900:.9-;.0::0000/0:0000/.:00000000/000000;:B0:::0009;...///00..-;--
@M03495:530:000000000-LYBTV:1:2109:13718:10093 2:N:0:AACACCTG+CCCATGCG
ATATTTTGCCGTTGATAAACCAGCTAATCCTGAAAAAAAAATCAAAGCTAAAAACTACAATGCTAAGACCACGATGTGACTGCTATCAAAGTTAGATATATATGTAAATTATTCATCTGTCAAATCCTAGAATTATATCATACCTGCTCCAGCAATCACGACCTGTAATGGTTTAGTGGGTTGTTCACTGTTTCTGAAAAATGAAGATAGTTGTCCAGCTTCCAAAAAGTTTATTGTGTTTTCTAGTGGAG
+
ABBABFFFFFCBGGGGGGGGGGHHHHHHHHHHHHHHHGGGGHHHHHEHHHHHHHGHHHHHHHHHHGHHHHHHGGHGHHHHHHEHHHHFHHHHHHGGHHHHHHHHHHHHHHHHHHHHHHHHHHHHHHHHHGHHHGHHHHHHHHHFHHHHHHHHHHHHHHHGGGGGHHHHHHHFHHHGHHHGFGGGHHHHGHHHGGHHHHEHHHHFHHEFFHGHHHHHHHHHHHHEGC.CEFGGGGGGGGFGGGFFGGGGGFE
@M03495:530:000000000-LYBTV:1:2109:22122:10120 2:N:0:AACACCTG+CCCATGCG
ATATTTTGCCGTTGATAAACCAGAACCATCCAAAGCTCACATGCTGACAGATCGGAAGAGCGTCGTGTAGGGAAAGAGTGTCGCATGGGGGGGGGAGCTGGGGGGTGGGCGGGGGGGGCGGAAGAATAAAAGATGAGGAATTCGAACGGTGAGGTTGTGGCGAGGCGTGGAACGAGAGGCAGTGATCAATGTCGGCGACAGACGACCTTGCACACCGGCCTTATAGGACAACCACCGGTGTCAAGCGTGCG
+
BCCCCFFFFFCCGGGGGGGGGGHHHHHHHHHHHHHHHHHHHHHHHHHHHHGHHHGEGGGHHGFGGGGGFFHGFHHGHHHHGHGHGG?BED/@--:--..0/.--9---9.:------9--;--..:0:0000.0000/:/0:0.0..-.;.:..///9.:.-:---9.9-:0::...-..../000000000:.:------/.-:-9.900090..---;.0000;000/.......---.00000....9
@M03495:530:000000000-LYBTV:1:2109:18202:10179 2:N:0:AACACCTG+CCCATGCG
ATATTTTGCCGTTGATAAACCACCCTCCCTGTGGTCGTTATCCTTCTGTCGTCAACGAATTTACTAATTCCAAAGCTCACATGCTGACAGATCGGAAGAGCGTCGTGTAGGGAAAGAGTGTCGCATGGGGTGGAGGTGTGGGGGGGGGGTGGGGTGTGAGAGAGAAGAATAGATGGAAGAAGGGGGAGGGTGTGGAGGTGAGGAGTTAGACAATGCGATGGAGGAGTGTGTCAGCCGGCGACAGACTGAGG
+
DDDDDFFFFFDCGGGGGGGGGGGGGHHGGHHHHHHHGGGHHHHHHHHHHHGGGHGHGGGHHHHHHHHHHHHHHHHHHHHHHHHHHHHHHHHHHHGGGGFHHGGGGGGHHHHGHHHHHHGF?DEF/A??GG?C//?///?/?D/---B;--<---.--.00009<.0/0/0000000/0/.//..-<----..-9<:....0..0./<<<00</000....9:/...:.<0.0000/-------</.<000.
@M03495:530:000000000-LYBTV:1:2109:20738:10264 2:N:0:AACACCTG+CCCATGCG
ATATTTTGCCGTTGATAAACCACCCTCCCTGTGGTCGTTATCTTGCTCCTTCTGTCGTCAACGAATTTACTAATTCCAAAGCTCACATGCTGACAGATCGGAAGAGCGTCGTGTAGGGAAAGAGTGTCGCATGGGGGGGGGGGGGGGGGGGCGGGGTGGGGGAGAGTAAAGAAATGAAGCATCAGTGAGGCGAGCATGCTCGCGATCATGCATAGTGCGAGGAGGTATCAAGTACGAGAGCGGACGACATG
+
BBCBCFFFFFCCGGGGGGGGGGGGGHHGGHHHHHHHGGGHHHHHHHHHHHHHHHHHGGGHGHGGGHHHHHHHHHHHHHGHHHHHHHHHHHHHHHHHHHHHGGGGHHHGGGGEGHFHGGHHGGFGBFDBEHGGCCHF/A--<---<-<-----99---<------.<000<0<AB000:00000000000..----9<0000.9-<-.<0000:00:0<-.---.<<::00<0:00....-.---<----.0
@M03495:530:000000000-LYBTV:1:2109:15743:10289 2:N:0:AACACCTG+CCCATGCG
ATATTTTGCCGTTGATAAACCAGCTAATTCCAAAGCTCACATGCTGACAGATCGGAAGAGCGTCGTGTAGGGAAAGAGTGTCGCATGGGGTGAAGAGTTCGTAGGGGATTGGGTGGTGTAAAGGTATGAAGTAATTACTAGTGTTATCAATTATATAGTGAGTTCGTACTCGATTACGCAAATGGGACAAGTACACAATCAAGTTCGGCACCGAAGCGTGAAGAACTACTGTATAGTCATTTGTTAAAATG
+
BCCCCFFFFFBCGGGGGGGGGGHHHHHHHGHHHGHHHHHHGHHHHHHHFHHHHFF2FGHHHGGGEEEFHHHGGHHHFHFGDFACEGE11B1/1@B314?4//2//////320///////B3B3B22222@2@22222222222<111111111@11111111=11..<<.=.<01.<...--=D0.:...:0::000.0/000:00.----9:-:---;.../://;//9////:9////;9/////////
@M03495:530:000000000-LYBTV:1:2109:21817:10294 2:N:0:AACACCTG+CCCATGCG
ATATTTTGCCGTTGATAAACCACCCTCCCTGTGGTCGTTATCTTGCTCCTTCTGTCGTCAACGAATTTACTATTCCAAAGCTCACATGCTGACAGATCGGAAGAGCGTCGTGTAGGGAAAGAGTGTCGCATGGGGGGGAGCGCTGCTAGGGTGGCGGGTCGCGGAATCACAGCAAAAAATCAGGCACACGCAGGGATGGGCGCGTACGCGACGCATCTACGGAGTTGAGAACACTAGCAAGCCTAGCGACA
+
ABCCCFFFFFCCGGGGGGGGGGGGGHHGGHHHHGFHGGGHHHHHGHHHHHHHHHHHGGGGGHGGGHHHHHHHHHHHHGHHHHHHHHHHHHHHHHHFHHHGGFFFHFEEGGGGHHHHGFFHHGHHH3DCEG?/0/?/----.--.-.//;AE;.-.--;--------://///.///;.-./////../:------;/....9;-----.------9-///...:.////;//////////9..////9---
@M03495:530:000000000-LYBTV:1:2109:26679:10299 2:N:0:AACACCTG+CCCATGCG
ATATTTTGCCGTTGATAAACCAGCTAATCCTGAAAAAAAAATCAAAGCTAAAAACTACAATGCTAAGACCACGATGTGACTGCTATCAAAGTTAGATATATATGTAAATTATTCATCTGTCAAATCCTAGAATTATATCATACCTGCTCCAGCAATCACGACCTGTAATGGTTTAGTGGGTTGTTCACTGTTTCTGAAAAATGAAGATAGTTGTCCAGCTTCCAAAAAGTTTATTGTGTTTTCTAGTGGAG
+
ABBABFFFFFBAFGGGGGGGGGHHHHHHHHHHHHFF2EAEGHHCHHHHHFGHGHGHHHHHGHHFHHGHHHHHGGAFEGHFHFGHHGHHHHHBFHHGFGGEHHHHHHGHHBFHHHHHFHGHGHFHHHHFHFGHHHHHGHHHHHH2GHFHFHFHGHHHHFHE?C?AGGHGHHFGHEFBFGFHGGGGHHFGHHHHHHHHHGHHE<GF0CGHHGHHHGGFHHHHHHCFFFEE.9B;BFGGFFFGGG0BF0CFFFG
@M03495:530:000000000-LYBTV:1:2109:18092:10303 2:N:0:AACACCTG+CCCATGCG
ATATTTTGCCGTTGATAAACCAGCTAATCCTGAAAAAAAAATCAAAGCTAAAAACTACAATGCTAAGACCACGATGTGACTGCTATCAAAGTTAGATATATATGTAAATTATTCATCTGTCAAATCCTAGAATTATATCATACCTGCTCCAGCAATCACGACCTGTAATGGTTTAGTGGGTTGTTCACTGTTTCTGAAAAATGAAGATAGTTGTCCAGCTTCCAAAAAGTTTATTGTGTTTTCTAGTGGAG
+
A?BBBFFFFFBBGGGGGFGGGGHHGGHHHGHHHHHGHGGGGHGHHGHHHHHGHGGHHHHHHHHHHEHGHHHHGGHGHEFGHHFHHHGHHFFHHHHHHHHGHHHHHHHHHHHHHHHHHHHHFHHHHHCGHHHHHHHGHHHGHHHHHHHEHFHFFHCGHGH?CDCFB?GGHHHHHGFHHHHHGGGGHHHHHHHHGHHHHHEHHHHH0CFHHGH0GHHCHHHHGHG0GC..9BCFGFGGGGFGGEFGGFFEFFE
@M03495:530:000000000-LYBTV:1:2109:15356:10332 2:N:0:AACACCTG+CCCATGCG
ATATTTTGCCGTTGATAAACCAGCTAATCCTGAAAAAAAAATCAAAGCTAAAAACTACAATGCTAAGACCACGATGTGACTGCTATCAAAGTTAGATATATATGTAAATTATTCATCTGTCAAATCCTAGAATTATATCATACCTGCTCCAGCAATCACGACCTGTAATGGTTTAGTGGGTTGTTCACTGTTTCTGAAAAATGAAGATAGTTGTCCAGCTTCCAAAAAGTTTATTGTGTTTTCTAGTGGAG
+
BBBBBFFDFFBAGGGGGGGGGGHHHHHHHHHHHHHHFGGGGHFFHHHHFHHHHHGHHHHHHHHHGHHGHGHHGGHEGGHHHGHHHHGHHHHHHHHHHHHGHHHHHHHHGGHHGHHHHGHHGHHFHGFHHHHHHHHHGHHHHHFHHHGGFHHHHHHFHHHGGGGGGGHHHHHFHHHHHFFHGGGGHHHHHHHHHHHHHFHHHHHH0CGHGHHHHHFFHGFGHHF0:CHEEBFFGGGGGGGGGGGGGGGGFBA
@M03495:530:000000000-LYBTV:1:2109:14695:10337 2:N:0:AACACCTG+CCCATGCG
ATATTTTGCCGTTGATAAACCAGGACTCAGGCTGGACCAAAGCTCACATGCTGACAGATCGGAAGAGCGTCGTGTAGGGAAAGAGTGTCGCATGGGGTGGAGAGATAGGGGGCGGGGGGGTGTCGAAAAACAAAAAAAATATACAACACACAATTATGTCTAGCAAGGAACCAACAAGGGGAGAGCAAGTAGAGCAATACTGTACATAACACGAGGAGCTGCAGTCACCCAGGACATCGTGCTGTCTCACC
+
ABCCCFFFFFCBGGGGGGGGGGHGHHHHHHHHGHGHHHHHHHHHHHHHHHHHHHHHHGHHGGGGGHGHGGGGEGHGHGGHGHHHH@G@EEHGG1BC>/>///3</DB330/////--:-;--;0.9..-...:.;.--;.00;0000....::0:000;0009900/9./.....9./..-.-...0//:00;000/0:0000000000000.----..909/0:0000.;..../00..:..0000000.
@M03495:530:000000000-LYBTV:1:2109:12765:10396 2:N:0:AACACCTG+CCCATGCG
ATATTTTGCCGTTGATAAACCAGCTAATCCTGAAAAAAAAATCAAAGCTAAAAACTACAATGCTAAGACCACGATGTGACTGCTATCAAAGTTAGATATATATGTAAATTATTCATCTGTCAAATCCTAGAATTATATCATACCTGCTCCAGCAATCACGACCTGTAATGGTTTAGTGGGTTGTTCACTGTTTCTGAAAAATGAAGATAGTTGTCCAGCTTCCAAAAAGTTTATTGTGTTTTCTAGTGGAG
+
>ABBBFFFFFBBGCGGGGGGGGHHHFFHHFHGGGHHHEGGGHHHHHFHHHDFFHGHHGHHHHHGHHHHHGHHGGHGHHHHHGFHHHHHHHHHHHFHGHHHHHHHFHHHHHHHGHHHHHHHHHDGHHHHHHHHHHHHHFHHHHHHHHHHFHFHGFHHHHHGEFGGHGGHHHGGGHHHFHHFGFGGHHHHGEHHHGHHHHHHHGHGHGHGHHH0CGGGHHHHHHGB;:.CDBGGGG0CFFFGGGBFFGGGEGG
@M03495:530:000000000-LYBTV:1:2109:12297:10403 2:N:0:AACACCTG+CCCATGCG
ATATTTTGCCGTTGATAAACCAGGACTCAGGCTGGACCAAAGCTCACATGCTGACAGATCGGAAGAGCGTCGTGTAGGGAAAGAGTGTCGCATGGGGTGGAGAGGTGGGGGGGGGGGGTGGGGTTAGAGAAAAAAAAAAAAAAAGGCAGAGAACAGCAGCAAGCAGGCGGGGACATACGGAGAGGAGGGTGTGGGCGCGGGGGAAGACGAAGTGGTTGATGATGAGCAGGATAAGTGTGCGGTTGTGTGGG
+
DEEDCFFFFFCBGGGGGGGGGGHGHHHHHHHHHHGHHHHHHHHHHHHHFHHHHHHHHHHHHGGGGHHHGGGGEGHGHHGHHHHHHHH@GGHGG1GHG/>///3?/?////>B-----<-<---<-.<10100:.<9--------......./00//</././/.//..------.<:0<...-..<..-..-....--------.<./<--..0019</111111000/..0000<1<11.-.--99/...
@M03495:530:000000000-LYBTV:1:2109:5195:10412 2:N:0:AACACCTG+CCCATGCG
ATATTTTGCCGTTGATAAACCAGAACCATCCAAAGCTCACATGCTGACAGATCGGAAGAGCGTCGTGTAGGGAAAGAGTGTCGCATGGGGGGGAGATATCGGGGGGCGGCGGGGCACTAGGAAAAGAAGAAAGCAAAGGACACACCCTGGGATGGGGTGAGGGGCGCGAGGTGTCCAGACGAGATGCACAGAAAGCGTCCAACACGCAGATGTGAAAACGTCACGCGCAGCCGAACAGGCCAGTAAACTCG
+
ABBCCFFFFFCAGGGGGGGGGGHHHHHHHHHHHHHGHHHHHHHHHGHHHHGHHHGGGGHHGGGGEEEBGFHGHHHGGHHHFHGHGC1FA?/<---.//:/9--:---9--:-----./:9//9:B/.://////;/////9/.9..../...;..9.;-....------;-..//////.---..///////////.:.-.:9...:---/////////-;....9-----.--;--/.....:/:////.
@M03495:530:000000000-LYBTV:1:2109:7012:10429 2:N:0:AACACCTG+CCCATGCG
ATATTTTGCCGTTGATAAACCAGGACTCAGGCTGGACCAAAGCTCACATGCTGACAGATCGGAAGAGCGTCGTGTAGGGAAAGAGTGTCGCATGGGGTGTAGGGCTCGGGGGGGGGAGTGGGAGTAAAAAAACAAACATGGAAAGGCCACAGGGGATGACTGAGACGAGTGTGAGCAGTGCAGCAACTAACAGTACAGTGAATAAGGAAGGGGATATGGAACGGGATGGTGATGTAGGAGTCGCAGATGTT
+
CCCCCFFFFFCCGGEGGGGGGGHGHHHHHHHHHHGHHHHHHHHHFFHHHHHHHHHHHHHHHGGGGHHHGGGFEGGFHHGBHHHHHDGBDFFEGEFED>//333/20/>EB/C-;@--99....../0000--..9...00/:0;..........:.;.00090000.;-9.000000/000000././00000000000000000000/...-../000000.......0000009000://---.-0000
@M03495:530:000000000-LYBTV:1:2109:8820:10431 2:N:0:AACACCTG+CCCATGCG
ATATTTTGCCGTTGATAAACCACCCTCCCTGTGGTCGTTATCTTGCTCCTTCTGTCGTCAACGAATTTACTAATTCCAAAGCTCACATGCTGACAGATCGGAAGAGCGTCGTGTAGGGAAAGAGTGTCGCATGGGGTGTGGGGCTGGGAGTGGGCGGTGGCATTAGAGAAGGCAGAATAGTTATGCTGACAGGATGTGAGATGCAGTGCGCAGGACTAGATTGATAGTGAGGATTGGTAGTAACTGGTTGG
+
CCCCCBFFFFBAGGGGGGGGGGGGGHHGGHHHHHHHEFGHHHGHBDGHFHHHHGHHGGGHGHGGEGHHHHHGEHHHHHFHEGHHHEFHGHHGFGHHEHHG1FFGGHHGGGGEEHHBGEGHGH3GGF3B<GC?<?///>>////?/...>>.0...--:-../00000000/;..../0;0000000000/00..0090000;9000000-----../9000000000:000.0/::.000000000/9;.-
@M03495:530:000000000-LYBTV:1:2109:23168:10449 2:N:0:AACACCTG+CCCATGCG
ATATTTTGCCGTTGATAAACCAGGACTCAGGCTGGACCAAAGCTCACATGCTGACAGATCGGAAGAGCGTCGTGTAGGGAAAGAGTGTCGCATGGGGTGTAGATCGCGGGGGTGGGGGGGTGAGTATTAAAAAAAAAAGAGAAAAGTAAGGAAGAACGGGCAGTGGTGAGTGCAATGAGGGTAGTGCTGTGAGTAGCAGAGGGAATAGGCGCAGGGATAAGCAGGTGGATGACGAACAGGGTCGTAGAGAG
+
CCCCCFFFFFCCGGGGGGGGGGHGHHHHHHHHHHGHHHHHHHGHHHHHHHHHHHHHHHHHHGGGGFHHGGGGEGHHHGGFHHHGHFGBGFHGE>BCE///33444//<//<<A@D-<<9---..<00<0<00BD----..//<0//00:00</..//...-9./0/0.0:00000000::../.0/0000/00000000/...../0000---<--.//0000/<.0..0<00..---/<.//9-...0<.
@M03495:530:000000000-LYBTV:1:2109:24036:10456 2:N:0:AACACCTG+CCCATGCG
ATATTTTGCCGTTGATAAACCAGCTAATCCTGAAAAAAAAATCAAAGCTAAAAACTACAATGCTAAGACCACGATGTGACTGCTATCAAAGTTAGATATATATGTAAATTATTCATCTGTCAAATCCTAGAATTATATCATACCTGCTCCAGCAATCACGACCTGTAATGGTTTAGTGGGTTGTTCACTGTTTCTGAAAAATGAAGATAGTTGTCCAGCTTCCAAAAAGTTTATTGTGTTTTCTAGTGGAG
+
3AAABFFFFFBAFGGGGGGGGCDHHHHHGFHHHGHH2EGGGHHHHHHHHHHFHGEHHHHGHHHHHHHHHHHHFGHFHFHHHFHHGGHHHHHHHHHHGHHGHHHGDGHHHHHHHHHHGHGHGGGFFHFDFDGHHHGHHHGHHHHFHFHHHGHHHHFHHGHG/CGGHHHFHHHHGHHHHHHEGGGGHHHHHHGHHHHHFGHFHHGF0CHHHHHHHHFHHFHHHHHBC;:AFBCBFFGGGGGGFG0CBFFGGGE
@M03495:530:000000000-LYBTV:1:2109:11266:10466 2:N:0:AACACCTG+CCCATGCG
ATATTTTGCCGTTGATAAACCAGCTAATCCTGAAAAAAAAATCAAAGCTAAAAACTACAATGCTAAGACCACGATGTGACTGCTATCAAAGTTAGATATATATGTAAATTATTCATCTGTCAAATCCTAGAATTATATCATACCTGCTCCAGCAATCACGACCTGTAATGGTTTAGTGGGTTGTTCACTGTTTCTGAAAAATGAAGATAGTTGTCCAGCTTCCAAAAAGTTTATTGTGTTTTCTAGTGGAG
+
BAABBFFFFFDAE2GGGFGGGFGHHHFHFGGEHCG5GEECEGCGHFFHHFH5BGEEHHHFFGHHH5FBGEGGGGFGHHHFHFCHFFHHGHHHFHHHGGHHHEHGGHHHHHGHHHHHHHFHHHHHHHGGGHHHHHHGHHHHHHHHHGHHHHHHHHFHHHHGGGGGHHHHGHHGHGFHHHHHEGGGGHHHGGFHGHHHGHHFFHGEGHBGHHCGHGFBHHHFHHHC0CGGFBFGGGGGGBCFFGFEGE0B.0;
@M03495:530:000000000-LYBTV:1:2109:18169:10467 2:N:0:AACACCTG+CCCATGCG
ATATTTTGCCGTTGATAAACCACCCTCCCTGTGGTCGTTATCTTGCTCCTTCTTCGTCAACGAATTTACTAATTCCAAAGCTCACATGCTGACAGATCGGAAGAGCGTCGTGTAGGGAAAGAGTGTCGCATGGGGGGTAGGTCTCGGGGGTCGTGGGGTGAGTAGAGAGCAAAGCTACGAGAGGGATAAGGACGGGTGGGTGAGTTGGAATGCGGAGTCACAATGCTGCGACATGGCTGCGATCAGGAGCT
+
CCCDCFFFFFDBGGGGGGGGGGGGGHHGGHHHHHHHGGGHHHHHHHHHHHHHHHHHHGHGHGGGHHHHHHHHHHHHHHHGHHHHHHHHHHHFHHHHHHHGGGGHHHGGGGGGHHHHGFHHHHHHH?FCGGG?0=E/<<.C911:1:.--<-.<-.<--.-..1:11<1..0<0/<010....-...//0000.9------9<..<11001<:1.--9./111000<110-9--.0/./..-<...000.9.
@M03495:530:000000000-LYBTV:1:2109:28770:10495 2:N:0:AACACCTG+CCCATGCG
ATATTTTGCCGTTGATAAACCAGGACTCAGGCTGGACCAAAGCTCACATGCTGACAGATCGGAAGAGCGTCGTGTAGGGAAAGAGTGTCGCATGGGGAGTAGTGACTGGTGGTGGCAGTCGACTTCTAGAAACATCAGAGATCATTGCACTGTGATAGCAATTTTGACGTTGGATTGGATTAAGAATTACAGACACTGAGCAGTGTTATGGGTGTCATCATGACGTATGATCTGTCGTCACCCCTAATCAT
+
AAABBFFFFFBBGG4GGEGFGGCFEGHHHHHHHFGFA2FFGHFHHFHGHHFHH5GHH3G31EAAE1GGEEFE>E?FFGEFHHGFG@B@BA1@A1??A///3?43?443/?EE///00/01//<//1@2@21100@1@1D101111?1?11?0?11111>11>1111.1.....000/.0000000000:0C00.//0000::/0::009;/./99/0000000/;..0/990B0009;.../.-...:///
@M03495:530:000000000-LYBTV:1:2109:17376:10495 2:N:0:AACACCTG+CCCATGCG
ATATTTTGCCGTTGATAAACCAGCTAATCCTGAAAAAAAAATCAAAGCTAAAAACTACAATGCTAAGACCACGATGTGACTGCTATCAAAGTTAGATATATATGTAAATTATTCATCTGTCAAATCCTAGAATTATATCATACCTGCTCCAGCAATCACGACCTGTAATGGTTTAGTGGGTTGTTCACTGTTTCTGAAAAATGAAGATAGTTGTCCAGCTTCCAAAAAGTTTATTGTGTTTTCTAGTGGAG
+
ABCCCFFFFFCCGGGGGGGGGGHHHHHHHHHHHFHHHGGGGHHHHHGHHHHHHHGHHHHHHHHHHGHHHHHHGGHGGEHHHHHHFHHHHHHHHHGHHHHHHGHHHHHGHHHHHHHHHHGHHHHHHHHGHHHFHHHHHHHHHHHGHHHHGHHGGHHHHHHGGCCGHHHHHEHGFFBGGHAFDGGGHHHHHHHHHHHFHHHHHHHHGHFFGHHFFHFHFHHGFHCGFHHFDGGGGGGGGGBBFGGGGGGGGFE
@M03495:530:000000000-LYBTV:1:2109:9044:10517 2:N:0:AACACCTG+CCCATCCG
ATATTTTGCCGTTGTAAACCAGAGGACTCAGGCTGGACCAAAGCTCACATGCTGACAGATCGGAAGAGCGTCGTGTAGGGAAAGAGTGTCGGATGGGGAGTAGAACTCCGTGGGGGGGGGCTAGAGAAACAAAAAAAGAGAAGTGGGAGGGGATGGCAGCGGCACTAAGAAGAAAACGAGCATGCAGTGTGGGCATGGAGTATGGGAAGATATGGTCGGTGGGTGAGACGGTACGCACAGGAGCGGTCACG
+
ABBBBFFFFFBBGGFGGGGGGGHHGHHHHHHGHHHGHHHHHEHHGGHFHHGHHFHHHHHHHHGGGGFHHGFGGGGHHFHGHHHGGH4F@4EG/?EF/?/>>3B443B33?/?E///------..///////;;.9--..../////...--9...9./..-----.///://///9/-..-9///////9/......././///:../..///////---..-..../;........--....;--.-./.
@M03495:530:000000000-LYBTV:1:2109:22477:10552 2:N:0:AACACCTG+CCCATGCG
ATATTTTGCCGTTGATAAACCAGCTAATCCTGAAAAAAAAATCAAAGCTAAAAACTACAATGCTAAGACCACGATGTGACTGCTATCAAAGTTAGATATATATGTAAATTATTCATCTGTCAAATCCTAGAATTATATCATACCTGCTCCAGCAATCACGACCTGTAATGGTTTAGTGGGTTGTTCACTGTTTCTGAAAAATGAAGATAGTTGTCCAGCTTCCAAAAAGTTTATTGTGTTTTCTAGTGTAG
+
AABBBFFFFFBBGFGGGGGGGGHHHHHHHFHHHGHHHGGGGHHHHHFHHHGGHHGHHHHHHHHHHHHHHHHHGGGG1@GHHHHHHHHHGGHHHHHHHHHHHHHGEGHHHHHHHGHHHHHHHHHHHHHHHHHHHHHHGHHHHHHGHHFHHFFGGHGHHHHGGGGGGGHHHHE<GGHHHHHGGEDGHHHGHHHHHHHHFHHHACGHHHGGFHGHFC;CHHBFCGGHFH.9.9FGGGGEGGFGGG;;FBBC0;0
@M03495:530:000000000-LYBTV:1:2109:19074:10574 2:N:0:AACACCTG+CCCATGCG
ATATTTTGCCGTTGATAAACCAGAGGACTCAGGCTGGACCAAAGCTCACATGCTGACAGATCGGAAGAGCGTCGTGTAGGGAAAGAGTGTCGCATGGGGGGGAGGTGTGGGGGGGGGGGGGGGCGTGAAGAGAGAAAGGGAAAGACGGCGAGGGGGTCGCGGGCGCTGGTGGTGGGGCTGTAGTAACTCGATACGTAGGCCGAAGCCGCAGTTCGACGGCCGGGGGTGGCAGAGACGCAGGGTACGGCTGG
+
CCDCDFFFFFCBGGGGGGGGGGHHHGFHHHHHGHHGGHHHHHHHGHHHHHHHHHHGHHHHHHHGGEGEGHGGGGEGHHHHGHHHGHHGHBGGHGF>GAE/A;-<-..0.99C;-=-<<---<;-9--..<0./..:00..9:<A</..9---<<---.-9---------//.9<.--9-<.00:00000.</.-.00..00---99.----.00...9<-------<<-./...//.-----//0..---9
@M03495:530:000000000-LYBTV:1:2109:16108:10576 2:N:0:AACACCTG+CCCATGCG
ATATTTTGCCGTTGATAAACCAGGACTCAGGCTGGACCAAAGCTCACATGCTGACAGATCGGAAGAGCGTCGTGTAGGGAAAGAGTGTCGCATGGGGGGTAGAACCTAGTGGCAGGAGGATACCTACGTAAAACCAAGATATATAAATTATGGTCATGGTGACCTTACTTGTTATACACTACACAGTACACATTAAAGCTCCAAAAGGAGTGGAAACATGCAACTACGTTGAACTCAATTGCAGGTTGTAG
+
ABBBBFFFFFBBGGGGGGGGGGHGHGHHHHHHHHGHHHHHHHHHHHHHHHHGFEHFHHHHHGGFGGGFGEGEEEGFHHGHHHHHH@FBFEGEF1?1//--..000;//:00..:.-..../00000/..0;.00..9..0;00000/////;///:///9////9/9;///;//9////////./:;////////////;/:///./;..9:.//;/9/////9///.9;A.//////99/;//..;.99/
@M03495:530:000000000-LYBTV:1:2109:23969:10593 2:N:0:AACACCTG+CCCATGCG
ATATTTTGCCGTTGATAAACCAGGACTCAGGCTGGACCAAAGCTCACATGCTGACAGATCGGAAGAGCGTCGTGTAGGGAAAGAGTGTCGCATGGGGTGGAGGTAGGGGGGGGGGGCGGGTCATTATCAATTAAAAAGAATAGTGAGGGACGAACGATAGTCAGAGATACAGCATCTGGAGAGGGTGGTATATGTATGTCAAGCAATAGCGCCGATGATCACGCGAGACATCAGTGAACGGGCTACTGTGG
+
CCCCCFFFFFCAGGGGGGGGGGHGFHHHHHHHHHGHHHHHHHHHHHHHHHHHHHHHHHHHHGGGGHHHGGGGEEHHHFEEHHHHHHHBFFFGG>1?F??/?F/?33/??/-------;-;--.00000:0000;0;0...00;0000..9.-----.9..000000/000000;000000.0:9...-.0000;00000;0000//0;0:---;--.00909..----./0:00B0000...--./00;0/
@M03495:530:000000000-LYBTV:1:2109:15335:10603 2:N:0:AACACCTG+CCCATGCG
ATATTTTGCCGTTGATAAACCAGGACTCAGGCTGGACCAAAGCTCACATGCTGACAGATCGGAAGAGCGTCGTGTAGGGAAAGAGTGTCGCATGGGGTGGAGAGGTGGGGGGGGGGGGAGTGAGTGGATGTGATAAGAAAAACACAAGGGCAGCGTGTGGCATCCAGGGATCAGAGGAAGGACTGTGGCTTAGCATCTCACTCAGCATATGTCAATCTGTCGATGTAATACAAGTAGTGACAGTAGACTGA
+
CCCCCFFFFFCCGGGGGGGGGGHGHHHHHHHHHHGGHHHHGHHHGHHHHGHHHHHHHGFFHGGGGHHHGGGFEFHHHHGGFHHHHFGBFFH?FEFGG/E///3//B/?<//--------9..00<0<<00<0000000<F/.............-..<.../0//<</../..<00../...:/.:0/.<.00:<00000000:00000000000000<00...0::000000<:00</000000:00<00
@M03495:530:000000000-LYBTV:1:2109:23920:10606 2:N:0:AACACCTG+CCCATGCG
ATATTTTGCCGTTGATAAACCAAAGCTCACATGCTGACAGATCGGAAGAGCGTCGTGTAGGGAAAGAGTGTCGCATGGGGGGAAGGTGTCGGAGGTCGTGGGGTGATTCAGACAAAAGAAATCAGAAAGCGCCTGCTGAAGAGTTGCGTTTATCAGCGTGCATGCTTGCGCGATCAGCTGTCCTGACAATGGCGGGCATACGCAGTTGGTGACAACGGAATAGGTTAGTGCATGTCCGAGTATCGCGTATG
+
CCCCCFFFFFCBGGGGGGGGGFHHHGGHGHFHGGHFBGHHGHHHGGGEBGHCDEEAEHHGHGGHHHHHFGDFEA?E>11E/<-.>.1110<--<-</:-..--;-.;000000///./9.90000:;00/.--9..00000090000-9.-.000;0.....000;00.-9---..0:9000000:900000/-----/00..:-.000..0009.--...000000.090:09000..-..00..;;:./
@M03495:530:000000000-LYBTV:1:2109:14120:10608 2:N:0:AACACCTG+CCCATGCG
ATATTTTGCCGTTGATAAACCAGGACTCAGGCTGGACCAAAGCTCACATGCTGACAGATCGGAAGAGCGTCGTGTAGGGAAAGAGTGTCGCATGGGGGGGAGGGGGTGGTGGGGGGGGGGTGGTTAGAGGGAAGAAGATCACAGAAAACCGAGAAGCGTAAGTATGAACGGTGAGCGAGTAGAGTCGAGATCACGAAGCTGTGCATGTCGCGGACGATGGTCGTGGTGGTGTTGTCCGGTGAGCAAAAGGG
+
BBCCCFFFFFCAGGGGGGGGGGHGHHHHHHHHHHGHHHHHHHHHHHHHHHHHHHHHHHHHHGGGGFHHGGGGFFHHHHGHHHHHHGG4BEG/E?F1E/A--;9-:99--...--:--;-;-9:..0900/.;...//0900/00000/9.-;9-./0-....0000000..;...09--;.000:0-.-.;00/....-000:900000..;--;@9..;00--..........:00.;;=..00/0//..
@M03495:530:000000000-LYBTV:1:2109:24484:10624 2:N:0:AACACCTG+CCCATGCG
ATATTTTGCCGTTGATAAACCACCCTCCCTGTGGTCGTTATCTTGCTCCATTCCAAAGCTCACATGCTGACAGATCGGAAGAGCGTCGTGTAGGGAAAGAGTGTCGCATGGGGGGTAGATACGGGTGGTTTCTGGGTGCATGGAGAAGAAGCATGGATTGCTTTTATGATAAATAAGATGGAGATAGACATACAGTGTGAGGCGAATGGAGTGCGGTCAGGGGGCGTAGTCTGTAATTATGGATTCACATT
+
BBBABFFDFFBAFGGGGFFGGGGFFHD?FFHHHHFF?EFCHHHHHHHHHGHHHHHHHHHHHGHGHHHFHHHHHHGHHGDGGHFHGEEEGGHHHHGCFGGFH434BEGGF/B///--..0000:.--;-...00;;//..;;0./;/./99//;F/.///.///////////////99/////.////////;/;9//////.;----///.9./--.;..9.----;--./;/////9///////9/////
@M03495:530:000000000-LYBTV:1:2109:23178:10625 2:N:0:AACACCTG+CCCATGCG
ATATTTTGCCGTTGATAAACCAGCTAATCCTGAAAAAAAAATCAAAGCTAAAAACTACAATGCTAAGACCACGATGTGACTGCTATCAAAGTTAGATATATATGTAAATTATTCATCTGTCAAATCCTAGAATTATATCATACCTGCTCCAGCAATCACGACCTGTAATGGTTTAGTGGGTTGTTCACTGTTTCTGAAAAATGAAGATAGTTGTCCAGCTTCCAAAAAGTTTATTGTGTTTTCTAGTGGAG
+
AABBCFFFFFCCGGGGGGGGGGHHHHHHHFHGHGHFHEGGGHHFHHGHHGHHHHGHHHHHHHHHHGHHHHHHGGHGHHHHFFHHHHHHGHHHHHHHHHHHHHHHHHHHHHHHHHHHHHHHHHHHHHHHHHHHHHHHHHHHHHFHGHHHFHHHHHHHHHHGGGGGHFHGBFHGHHHGFFFFCFGDHHHHHFGGHHHHFHHDHHHHGBCCCGCGH:GGGGFHHHHGHGHGGFGG00FFBBFFFFBBB0BBA0A
@M03495:530:000000000-LYBTV:1:2109:27068:10635 2:N:0:AACACCTG+CCCATGCG
ATATTTTGCCGTTGATAAACCAGCTAATCCTGAAAAAAAAATCAAAGCTAAAAACTACAATGCTAAGACCACGATGTGACTGCTATCAAAGTTAGATATATATGTAAATTATTCATCTGTCAAATCCTAGAATTATATCATACCTGCTCCAGCAATCACGACCTGTAATGGTTTAGTGGGTTGTTCACTGTTTCTGAAAAATGAAGATAGTTGTCCAGCTTCCAAAAAGTTTATTGTGTTTTCTAGTGGAG
+
@ABBBFFFFFBBGGAGGGGGGGHGFHHHHHHHGHHHFGGGGHCFHGEHHHHHHHGHGFHHGHHHHHGHHHHGGGHEHHHGHHBFHHCHHGHHHHGHHHHHHHHHHHHHHFHFHHHHHHHHHHFGHHGGHHHHHHHHHHHFHHF2GHHHHGHGHHHHHHHGGGGGHGHHHHHGG0FGFFHEEGGGHHHHHGHHDGHHGFFGFGFFHF0CFHGHF;0C0:GHHHFGFF.AE0;BFFGEFB9CFCF0BF0BFFE
@M03495:530:000000000-LYBTV:1:2109:10425:10646 2:N:0:AACACCTG+CCCATGCG
ATATTTTGCCGTTGATAAACCAGTCTCCAAAGCTCACATGCTGACAGATCGGAAGAGCGTCGTGTAGGGAAAGAGTGTCGCATGGGGGGGAGATCTCGGTGGTGGGCGGAGCAGGAAAAAAAAAAAGAGTAGAGAAGGATAGGAAAAGAGAATAGGTGAAGGTCAGAGATAATGATAGTAAAGAACGGAGCGGCAGACACTAGGCACGAGGACAACTACAGTTGTTGCGAACCGGGATTTGCTATCTCTAG
+
CCCCCFFFFFDCGGGGGGGGGGGHHHHHHHEBFFGHHHHHHHHHHHGHHHHGGGGFHHGGGEEGHHHHGGHHHHHGHDFFHGGE1FE/>--<./011.B.DF...-.<---9./..///<----99../:<11110/..000/01/:<.:/00100101010:10/10/11111111<<11111.:....--<---..//0/0//0.9.---./..00:00<111.<1---------./011111/11111
@M03495:530:000000000-LYBTV:1:2109:14819:10656 2:N:0:AACACCTG+CCCATGCG
ATATTTTGCCGTTGATAAACCACCCTCCCTGTGGTCGTTATCTTGCTCCTTCTGTCGTCAACGAATTTACTAATTCCAAAGCTCACATGCTGACAGATCGGAAGAGCGTCGTGTAGGGAAAGAGTGTCGCATGGGGTGTTGGTCTGGGGGCGGGGGGCGGGGCGTGGGAGAGAGTGAGCGGAGGAGGCAGCTAGTGATCACAGAAGCGTGTTGTGTTGGCAGCGGTGGCGACAATCCGCGAGAGCCATTGG
+
CCCCCFFFFFCCGGGGGGGGGGGGGHHGGHHHHHHGGGGHHHHHGHHHHHHHHHHHGGGGGHGGGHHHHHHHHHHHHDFHFFHHHHHGHHHHFHHHGGHHGGGGCGHGGGGGGHHHHGHGHH3?3FB?CA<C/?C<//>/=//1100?<---:--;@-:----;---;.;....00000--9--..:..../00;00000/000000-9.:;./.;9E.;09.--.-..-----00/..-----9./0000
@M03495:530:000000000-LYBTV:1:2109:4908:10656 2:N:0:AACACCTG+CCCATGCG
ATATTTTGCCGTTGATAAACCAGGGACTCAGGCTGGACCAAAGCTCACATGCTGACAGATCGGAAGAGCGTCGTGTAGGGAAAGAGTGTCGCATGGGGGGTAGAGCTCGGTGGTGGGGGGGTTATTAGTAAAAAAAAAGAAAAATGTAGATTCAGAATAGAGGTGCTTAGGCTGAAGGATACGTGGATTAGATGTTATGCCAAGGGCACATCAGTAGGATATGTGCAGTCGACACGGAGACAGGGTCTCGG
+
CCCCCFFFFFCCGGGGGGGGGGGGGGGHHHHHHHHGHHHHHHHHHHHHHHHHHHHHHHHHHHGGGGGHHGGGGEGHGHHGGHHHHBBBBFEFGG?FEG/A-.;00;00.-:CE...--;----./:////////----...//..///////:///////////.////////99///.:/9.9/..99/;///9/9//////..9...://;/://///////://///..-.-.9-.-.//..:////.
@M03495:530:000000000-LYBTV:1:2109:20233:10690 2:N:0:AACACCTG+CCCATGCG
ATATTTTGCCGTTGATAAACCAGGACTCAGGCTGGACCAAAGCTCACATGCTGACAGATCGGAAGAGCGTCGTGTAGGGAAAGAGTGTCGCATGGGGGGGTGGGGACGGGGGGGGGTGGGGGGCTAGAAAAAAAAAAAAAAAAGAGAATAGGCAGGACAGAGGTAGGAGAGTGATGTGTATGTGGCATAGAGGAGCGAGGGGGGAGTACGAGAGCAAGGAGGGGGTCAGTGGGAGTAGAGTGGGTGGAGAT
+
CCCCCFFFFFCCGGGGGGGGGGHGHHHHHHHHHHGHHHHHHHHHHHGHHHHHHHHHHHHHHGGGGHHHGGGGEFHHHHGGHHGHHFGBFEHGG>FCA/---;---.---9@A--@--;----:--..0009.9----------..//0000000.-.././/.000.0:..0000::00000000./00000/...----------./09...-.0;/..:.----;./00/..../9000:....-..0/
@M03495:530:000000000-LYBTV:1:2109:7313:10729 2:N:0:AACACCTG+CCCATGCG
ATATTTTGCCGTTGATAAACCAGGGACTCAGGCTGGACCAAAGCTCACATGCTGACAGATCGGAAGAGCGTCGTGTAGGGAAAGAGTGACGCATTGGGGGTAGGGGAGGGGGGCGGCGGGGGGAGGAGAGAAGAAGTGAATAAAGGAGAGGAGGGGTGGGGGATTGTCATAGACTTGTGTAGACTGGGGGAGGGAGAGGTGGCGCTGACGTGATGGGTAAGTATGTTGAGCAGCTGAGCGTGACATGTCGG
+
ABBABFF5DFBBGGGGGGGGGGHGGGGGHBFGHHHDGAGGHH3GHHHFFGGHGHHHHFEGHHGGGGFGHCBEGEFHHHHGGFGE?G4F3B?EEE1BGG/////////</>//;-;@----------.9.../////;///://;9/........--.------9/.:////////9///.//////..--9---..9.9/...-.--......///./////////;//////.9//./9.9..;///;.-
@M03495:530:000000000-LYBTV:1:2109:14944:10740 2:N:0:AACACCTG+CCCATGCG
ATATTTTGCCGTTGATAAACCAGTCAGGAGTCCAAAGCTCACATGCTGACAGATCGGAAGAGCGTCGTGTAGGGAAAGAGTGTCGCATGGGGTGTAGGGCAGGGCGGGGGCGGGGGGCTATAAAGATAGAAGTAGAATCCGATGTGAGTGGTGGCATCTGTCAACAAGTCCACCATGTAACGACGATTGGTGCCGCACATGGAGACCGTTATCACGTAGTCGAGCAGCTTGTCTTCATGTGATTGCAATAA
+
CCCCCFFFFFCCGGGGGGGGGGHHHHHHHGHHHHHHHHHHHHHGHHHHEGGHHHGHGGGGHHHGGGGAEGHHHGHHHHHHHH4BEHEF1GA?1E/333/2///>/<///--------:-.000;00000:000;0:0000....:000;0.0.../0/000:0009:/90000..000000..---.:9.0.0/-----90/0/9..;....000../..0..9.-//99/;0000000909;00;00900
@M03495:530:000000000-LYBTV:1:2109:19640:10756 2:N:0:AACACCTG+CCCATGCG
ATATTTTGCCGTTGATAAACCAGCTAATCCTGAAAAAAAAATCAAAGCTAAAAACTACAATGCTAAGACCACGATGTGACTGCTATCAAAGTTAGATATATATGTAAATTATTCATCTGTCAAATCCTAGAATTATATCATACCTGCTCCAGCAATCACGACCTGTAATGGTTTAGTGGGTTGTTCACTGTTTCTGAAAAATGAAGATAGTTGTCCAGCTTCCAAAAAGTTTATTGTGTTTTCTAGTGGAG
+
AAAABFFFFF3AEGGFBGGGGGHHGGHHFHFFFHHHAEEEGHBFGHHHHHHFHHGEHHFHHHGHHFHHHHHHGGGGHHHHFGHFFHHHEGGGFBGFHHFFFHGGFGHGHHHHGHHHHGHHHHF?GHHGGHFHGHHFGHGHHHFFGGGFHHHHHHHHCHCFDCGFHHHHHHHGF?1G=GHHDGCDHFHGFHHGGFHFB00DGAGBFFHHHHGHH;;GHHHEBCGFCC.CD:CFGGGFBFCFBFFFFFBFGGG
@M03495:530:000000000-LYBTV:1:2109:23592:10757 2:N:0:AACACCTG+CCCATGCG
ATATTTTGCCGTTGATAAACCAGCTAATCCTGAAAAAAAAATCAAAGCTAAAAACTACAATGCTAAGACCACGATGTGACTGCTATCAAAGTTAGATATATATGTAAATTATTCATCTGTCAAATCCTAGAATTATATCATACCTGCTCCAGCAATCACGACCTGTAATGGTTTAGTGGGTTGTTCACTGTTTCTGAAAAATGAAGATAGTTGTCCAGCTTCCAAAAAGTTTATTGTGTTTTCTAGTGGAG
+
>AABBFFFFFDAGGGGGBDGGGGGHBGFHGHHCGFBGEGGGHHHHFHFHFDGDFFHHHGHHHHGHHHGHHHHGGHGHHGFHFBHHHHHHFHFGFFFHHGFHHHHGHHGHFHHHHHHHHHGHHHHHDGFGGHHHHHHGHEDGHHFFHGHHHGHHHFHGGCD<@DGH1DDGHH?GHHHHEFEGGGGHHBGH0<DGDGHGGFFHFHFFHHHHFGFGC;CCFHHHGHCFCEEEF0C0FGFFFCFFGBFFFBBGBF
@M03495:530:000000000-LYBTV:1:2109:9930:10774 2:N:0:AACACCTG+CCCATGCG
ATATTTTGCCGTTGATAAACCAGCAATGTCACAACCACTTCTTGCCCTCCAAAGCTCACATGCTGACAGATCGGAAGAGCGTCGTGTAGGGAAAGAGTGTCGCATGGGGTGGAGAGGACGGTGGGGGGCGGGGGGGTAGAGTAAAAAAAAAAAAAAAAGGGGAGAAGACATGTACGGGAGCGAGTGACAGTAATCAGGTGTATGGGTAGTGTTGTGAGCGTGGTGCTAAGTGAGACTCAGTGCATCATGAA
+
ABCCCFFFFFCCGGGGGGGGGGHHHHHHHHAFFGGGGGHHHHHHHHHHHGHHHHHHHHHGHHHHHHHHHHHHHGGGGHHHGGGGGGHHHHGHHHHHHHH4BEHGG?0F?/>//?3//0/<>/C//>/9--:;----:9.00909B00;:-:-------...-.-;./0//0000;..-.;.----;000000000000909000/./0.:/00.;.000-..-..00000;00:B000900000;0000:0
@M03495:530:000000000-LYBTV:1:2109:17004:10781 2:N:0:AACACCTG+CCCATGCG
ATATTTTGCCGTTGATAAACCACCCTCCCTGTGGTCGTTATCTTGCTCCTTCTGTCGTCAACGAATTTACTAATTCCAAAGCTCACATGCTGACAGATCGGAAGAGCGTCGTGTAGGGAAAGAGTGTCGCATGGGGGGGGGGTGGGGGGGGCGGGGGGGGGGCTAGTGAAAAATAAAGTGAGGCTGAAGTGACAGGCGGAAGAGAGACTGTGCGGATGGTGTACGCTGGGACGGCGGTGCGGAATAGAGAG
+
CDCCCFFFFFCBGGGGGGGGGGGGGHHGGHHHHGHHGGGHHHHHHHHHHHHHHHHHGGGHGHGGGHHHHHHHFHHHHHHHHHHHHHHHHHHHHHHHHHHHFGGGGHHGGGGFFHHHHGHGHHFFDD??CGCF/BF//-@-<--------<@<----------9-.:0:0000..000000<0...:.00<0000:<.----.../.</00000.----.00.00<...-.<.----9-------.00000.
@M03495:530:000000000-LYBTV:1:2109:13763:10784 2:N:0:AACACCTG+CCCATGCG
ATATTTTGCCGTTGATAAACCAGGACTCAGGCGGACCAAAGCTCACATGCTGACAGATCGGAAGAGCGTCGTGTAGGGAAAGAGTGTCGCATGGGGGGGAGATGTGGGTGGGGGGGGGGGCGTTAGAGATGAATAAAAAAAGGATAAGTATAGGAGAGGTAGGTAGGAGGCGAGAGCAGTGGTAGTGTGAGGAGAGGTGATAAGATGTATATAGGTGTGGAGAAGCGATATCGTACGTTGTGAGATGGAGT
+
CCDDDFFFFFCCGGGGGGGGGGHGHHHHHHHHGGGGGHHHHHHHHHHHHHHHHHHHHHHHGGGGHHHGGGGFFGHHGGHHHHHHGHFGGHGGEF/E/<---./011<.<.=<9A--<---<-<-.<10<10<B11:110<-../000:1111100/9..000.110.0/..-----.0<10/11<:/1<1<.0<...091111<11:1111<11<10:..090./0-...-<./..-:/..9111<00</0
@M03495:530:000000000-LYBTV:1:2109:24924:10792 2:N:0:AACACCTG+CCCATGCG
ATATTTTGCCGTTGATAAACCAGGACTCAGGCTGGACCAAAGCTCACATGCTGACAGATCGGAAGAGCGTCGTGTAGGGAAAGAGTGTCGCATGGGGTGGGGAGTTCGGAGGTGGCGAGAGTATGTTAACATTAAAACGATAAAAAAACGAGATTATAGAAGCACTACAGCGGCGGTGCCACGCGGACAAGCAGTGAGCTTGTCAACAGACACAATAGTCTGAGTGGTGCGACGGGACGCGCAGTGACGCA
+
BBBBBFFFFFBBGGGGGGGGGGHGGHHHCFHHFE?FHHHHHHHHGHHHHHFHHEHGFHHFHGGEGAEHGAEG>EFFDGFFFEHFH4B4B>FEE1F1E////////23////////0//>//111@111111111111<-....=00--.-.:..00:00000///=0;/00-----99-//9-.-----....////9////./9///./..9..9//////////9/./-.--9-.9------.///..-
@M03495:530:000000000-LYBTV:1:2109:2503:10814 2:N:0:AACACCTG+CCCATGCG
ATATTTTGCCGTTGATAAACCACCCTCCCTGTGGTCGTTATCTTGCTCCTTCTGTCGTCAACGAATTTACTAATTCCAAAGCTCACATGCTGACAGATCGGAAGAGCGTCGTGTAGGGAAAGAGTGTCGCATTGGGTGTGGATCTCGGGGGGGGGGAGCGTATTGTAACAAACAAACTAATAATGGAGAATCTGTATCGTGGTGCAGTATAAGTAAGGTAATATCAAGTACCACGTAGTGCTACCATACAA
+
A?ABBFFFFFBBGGFGGGGGGGGGGHGGGHHHHHHHEEG2BDDGGEGHHHGFHHHGGGGHFHGGGHHHHHHHHHHHHHHHHGHFFHHHHHHHHHHHHGBGEEFGFFFEFEEEFHHBGFGHHH3F??3BCEDA/22//?//<2211<<///-;---9--.-...//9////9...;..///9//////.;.////////.;..../://9///9/////9/9////9//9;///;...../////;///.//
@M03495:530:000000000-LYBTV:1:2109:10504:10858 2:N:0:AACATCTG+CCCATGCG
ATATTTTGCCGTTGATAAACCAGTCACAACCACTTCTTGCCCTCCAAAGCTCACATGCTGACAGATCGGAAGAGCGTCGTGTAGGGAAAGAGTGTCGCATGGGGTGTAGGGAAGGGGGGGGGGCGGGGCAGGGGAAAAACAAAAAGAGCTCAAGAAACAGATGGAGAAGTGAGTTCCGTGGTAGAAAAACATATCGAAGACAGGAGAGTCAGCGGCCAATACGCACGACTTGATGACATCAGTACACATGT
+
BBCBCFFFFFCCGGGGGGGGGGHHHHHHHGGGGHHHHHHHHHHHGHHHHHHHHHHHHHHHHHHHHHHHGGGGHGHGGGGEGGHHHGHHHHHHGH@FEHGGEAA>/><3D3/30/?//<--<---<-9---.---.../...<::.<A//000000<<////000//0./00:00000.0.-.00000/...000:../..///..9..00000.--<-.000...--.9..00000000<0000000000<
@M03495:530:000000000-LYBTV:1:2109:28683:10870 2:N:0:AACACCTG+CCCATGCG
ATATTTTGCCGTTGATAAACCAGCTAATCCTGAAAAAAAAATCAAAGCTAAAAACTACAATGCTAAGACCACGATGTGACTGCTATCAAAGTTAGATATATATGTAAATTATTCATCTGTCAAATCCTAGAATTATATCATACCTGCTCCAGCAATCACGACCTGTAATGGTTTAGTGGGTTGTTCACTGTTTCTGAAAAATGAAGATAGTTGTCTAGCTTCCAAAAAGTTTATTGTGTTTCCTAGTGGAG
+
3AAABFFBFFBAEFGGGGFFGGFHBBBGHGHHHH3DFFGGGHCGHFFHHHF5FHFHHGHHHGHGGHHHHHHHGEHFGFFGD@GH4BFHBGEGFHHHHHHFHHHHGHHHHBGGGHHGFHHHGHHHHHFGHHHFBDGGHHFFHHHFHFFFFFHHGHHHGGGDGG?DHFGHGHFGHHE<>F0FDFGGHFBDHHHHBFGHFDHFE.GDHHGF0CCGFCG0;;CB0F;GFBGAA9BBFBBB90;CF09090CF.0;
@M03495:530:000000000-LYBTV:1:2109:13162:10889 2:N:0:AACACCTG+CCCATGCG
ATATTTTGCCGTTGATAAACCAGGGACTCAGGCTGGACCAAAGCTCACATGCTGACAGATCGGAAGAGCGTCGTGTAGGGAAAGAGTGTCGCATGGGGTGGAGGTCGCGGGGGGGGGCGGGGGCTGTAAAAAAGAAAATAAAAATATTACATGGACACAGCCAGATCTGACTGCTCTCGTAAGAACGTCTAGGTACGAAATAGGTGACCAAACGAGGAAGATAACGGAGCGCCATTATGGCATAATGGATG
+
BCCDCFFFFFDCGGGGGGGGGGHGGGGHHHGHHGHGHHHHHHHHHHHHHHHHHHHHHHHHHHGGGGHHHGFGGEFHHGHGHHHHHHGHBGGHGG11?>/>//?//2/</<//------:------..00:00:...//000;00.0;009000/000./......00000000900:;.;...00/.../900;00....;0009000009.....--/.90000.-..----..900;0./000900000
@M03495:530:000000000-LYBTV:1:2109:27615:10915 2:N:0:AACACCTG+CCCATGCG
ATATTTTGCCGTTGATAAACCACCCTCCCTGTGGTCGTTATCTTGCTCCTTCTGTCGTCAACGAATTTACTAATTCCAAAGCTCACATGCTGACAGATCGGAAGAGCGTCGTGTAGGGAAAGAGTGTCGCATGGGGTGTAGCACATGGCGGAGGGGGGGCGGTGGGGGAACAGTAGGAAACACAAGAGCAGACGTTAGTATGGTGGAGAAGATATAATGTACGCAGCAAGGTAGGTGTATGTGGTCAGTGG
+
AAABBFFFFFBBGEGGGGFGGGGFED4EFBGGHHGHGAEGHHFGEEFHHHHHHFHHGFAGGHEGGHHHHHHHHHHHFHFHHHEGFDFGGHBGFHGHFGGHEFCEHEFEFDGGGEHHEAGHHHCG3BB3BCDAA0FD<B<2111<0?1?0>---<---;-9-;--.----...////99/;//.;.....///;-;...////.//.../.9///9///;///...9-..9.///./////////.;/.:9/
@M03495:530:000000000-LYBTV:1:2109:20252:10932 2:N:0:AACACCTG+CCCATGCG
ATATTTTGCCGTTGATAAACCAGGACTCAGGCTGGACCAAAGCTCACATGCTGACAGATCGGAAGAGCGTCGTGTAGGGAAAGAGTGTCGCATGGGGGGGGGGGAAAGGGGGGGGGGGGAGGACAGGGGACACACAGAAAAAAAAGTCAGGAGGGTGGTACGGAGGGGGGGGCGACGGGCTGCGTACGGTCTGAGGGAAGTCACGGTGGTTCAGGCTGAAGGCCTATACCTCGTCTGAGAGATGTGGGTGG
+
CCCCCFFFFFCBGGGGGGGGGGHGGFFGGHHHHHGHHHHHFGGHFHFHHHCGGGHHHHFHGGGFGAGHGFAF>EGHGHGGHHG3G@BBBEA>111??/------:.....:-@-;--9:---.9/...-.-../...///9.---.//////;.9;.-.;/....---;-:-;--------..-99-;./9.///.....////.:...9.//://...///..//:///9/.9;.99/9;.//9//...-
@M03495:530:000000000-LYBTV:1:2109:3491:10943 2:N:0:AACACCTG+CCCATGCG
ATATTTTGCCGTTGATAAACCAGCTAATCCTGAAAAAAAAATCAAAGCTAAAAACTACAATGCTAAGACCACGATGTGACTGCTATCAAAGTTAGATATATATGTAAATTATTCATCTGTCAAATCCTAGAATTATATCATACCTGCTCCAGCAATCACGACCTGTAATGGTTTAGTGGGTTGTTCACTGTTTCTGAAAAATGCAGATAGTTGTCCAGCTTCCAAAAAGTTTATTGTGTTTTCTAGTGGAG
+
A1>AAFDDDFD>1E1G3ABF1F00BFAFFHFC111B0E?/ABFFGGGHHHHFBD/FFGGHFBFHH2BGFGGFFE>F0@DBFFCDHHFHBDFGHFFD2BFG2FGG>EG2DFHHHFGFEHHBFG2F2BBBGFHHHHHF2GHHGHDGHHHH1FG1<@F1FCGC/BCCGHFBF<<?FCGG11F<C.<>.1<0DGFB0DD0000<.<00=C::;C0;GC00CG/C00;GCCG?A00C0FF0;FFB990;00;B.0.
@M03495:530:000000000-LYBTV:1:2109:27773:10945 2:N:0:AACACCTG+CCCATGCG
ATATTTTGCCGTTGATAAACCAGCTAATCCTGAAAAAAAAATCAAAGCTAAAAACTACAATGCTAAGACCACGATGTGACTGCTATCAAAGTTAGATATATATGTAAATTATTCATCTGTCAAATCCTAGAATTATATCATACCTGCTCCAGCAATCACGACCTGTAATGGTTTAGTGGGTTGTTCACTGTTTCTGAAAAATGAAGATAGTTGTCCAGCTTCCAAAAAGTTTATTGTGTTTTCTAGTGGAG
+
?ABBBFFBFFBAFGGGGCGFFGHAGHHHHGHGFFHF2AEEGHCHHEBHHGHBFHGHHHFHHEGHHGGHHHFHEFHFHHGHEE3GFEEGHGGHFHEHFGHHHHHGHHHHHBGHBGFFGEGHBGEGHHEGGHHHHFHHHHFDGHHFFFGG3G2C2CFGFGFGDC</0<GBGGD1?GGGGHEHDGGDGBDHGE=G<DGFBGFB..DGFGFHHG:C000;GFBCC0;CFFE?.;;9FFFEFG/CFC00;CFFFFG
@M03495:530:000000000-LYBTV:1:2109:2841:10962 2:N:0:AACACCTG+CCCATGCG
ATATTTTGCCGTTGATAAACCAGTCAGGAGTCCAAAGCTAACATGCTGACAGATCGGAAGAGCGTCGTGTAGGGAAAGAGTGTCGCATGGGGGGGCGGTGTCGGTGGGGGGTGTATCGTTAGGTATTAAAAAGTAACGCAAAAGAGAGGCCACAGCACTAGACTAAGTCCTAGCACCACCACACAGTCATTCGTAGTTGAGCTGCCAGAATAGTACTATCCAAGAGAGCGGTAGCACCTCTGATGAGACAG
+
AABCCFFFFFBAEGGGFGGGGGHHHHFHHGHHHHHHHGH5BAGHH3GG5GF3BGHHFEF?1FHG?EGGGHHHHGFHHHFHFG4B??>BBBCE/<--9---./.-;..;------///.;A9./9////9/:/.////.9---9/.//9.......././//9///9/;//;:////..........//;/;////..///////9.//9//////:////////../.9--9..//:./9////;//9///
@M03495:530:000000000-LYBTV:1:2109:22946:10969 2:N:0:AACACCTG+CCCATGCG
ATATTTTGCCGTTGATAAACCACCCTCCCTGTGGTCGTTTCTTGCTCCTTCTGTCGTCAACGAATTTACTAATTCCAAAGCTCACATGCTGACAGATCGGAAGAGCGTCGTGTAGGGAAAGAGTGTCGCATGGGGGGGAGAGTGGGGGGGTGGGGGGGGTTGGGAGAGAATAGAAATAAGGTATATAGTGGAGGACGTTGTGGGTAATGATATGATACGGGTTGCCGAGAATCAGTAGGGTAGGTACAGGG
+
ABCCCFFFFFDBGGGGGGGGGGGGGHHGGHHHHHHFGGGGHHHHHHHHHHHHHHHGGGHGHGGGHHHHHHHHHHHHHHHHHHHHHHHHHHHHHHGHHHFGGGGHHHGGGGEGHHHHGHHHHHHFHGHFHGG<??C<@--;..00.:-;;----;--9----9--.....000:0;0000000:000:000.0....;:...9..;0/000:0:00000..-9.:.:----900;B0000.//..:0000:.
@M03495:530:000000000-LYBTV:1:2109:2654:10969 2:N:0:AACACCTG+CCCATGCG
ATATTTTGCCGTTGATAAACCAGTCTCCAAAGCTCACATGCTGACAGATCGGAAGAGCGTCGTGTAGGGAAAGAGTGTCGCATAGGGGGTAGAGGGGGGGGATGGCCCGGGGACTCATCACGACAATCAAAACAATTGAAGACATCAAGGCAGAATCTCATTACAACCCCGGTCAGATGCAAGTAGATCATGGAAAGCGATGGCTGGTGATATGATGAGGAGTGACTGTCCGACACAACGTATGTGAACTG
+
AABCAFFFFFCBEECFGFGGGGHHGHGHHHHFHHHGFHGFHFHHHHHHHHGGEEFHHHGAEGEEHHHHGHHGFGGHHHHEHGG1BFF1////332//<->A-..;./.99----./9//:/.99:-//////.:.////9//9//;////.9:.//////9//9/9;...;---.:/://///;////;/;///;/./;...9...././//9////////.99///////..---...-:9/////////
@M03495:530:000000000-LYBTV:1:2109:15950:10981 2:N:0:AACACCTG+CCCATGCG
ATATTTTGCCGTTGATAAACCAAAGCTCACATGCTGACAGATCGGAAGAGCGTCGTGTAGGGAAAGAGTGTCGCATGGGGTGGAGAGCTGGGGGGTGGGCGGTGGCTTAAAGACAAAAAAAAGAAAGAAGAAGGTGATGAAGGAGAGACAATGTTAAAGGGGGCGCGCGACAGCAGGTGATGGTGGTCGTAATCGGTTCAGGCGACAGTGAACGGTGTAGGATATGCAGCCGATATAGGCGCTATGAGCGT
+
BCCCDFFFFFCBGGGGGGGGGGHHHHHHHHHHHHHHGHHHHHHHGGGGGHHGGGGGGHHHHGHHHHGHFH@DFHGG1FEG1>/1?31133B///-----.----.:.;000:0////;9---:../0;./0//.;00000000.....///00;000:00.-----------;./...00000:0.;:--...0..;..000/-----;:000;..9.0000000:000::--:--0000----.0000-.
@M03495:530:000000000-LYBTV:1:2109:5348:11003 2:N:0:AACACCTG+CCCATGCG
ATATTTTGCCGTTGATAAACCAGCTAATTCCAAAGCTCACATGCTGACAGATCGGAAGAGCGTCGTGTAGGGAAAGAGTGTCGCATGGGGGGGAGAGCTTGGGGGTGGCAGGGGAGCGTACGGCAGAACAAAGTAAAAGTTGACAACTTCCACGTCTGATGATGAGGTATAAGACGCCTCATAGTGAACTGAGTGTTGTATGTGCGAATACGAGGGCGTATGGAGGTAGGAGTACATTGCTGAGCAGTGAG
+
AABBBFFFFFBAGGGFGGGGGGHHHGHHFHHHHHGHHHHHHHHGHEHFFFFFHHGGGGHGHGGGGEEAGHHFGHHHFHGHBD1EEE?111/----...//9..9@---..9;--9-.9..--.9--././9A/9/////;//;///.//////..9../;////////9//////.--..///;///////////:/..//////..-;./9..--.-9-.9./..;//9//;9///9////;.9//////
@M03495:530:000000000-LYBTV:1:2109:25879:11014 2:N:0:AACACCTG+CCCATGCG
ATATTTTGCCGTTGATAAACCACCCTCCCTGTGATGTTGTTTTTGGAATTTAAGGTAATTGTTGGCTCTAGCTGCCATAGCAATGTCACAACCACTTCTTGCCCTCCAAAGCTCACATGCTGACAGATCGGAAGAGCGTCGTGTAGGGAAAGAGTGTCGCATGGGGTGGAGAGGTATGGTGTGGGGCGGTTAGGTAGAGCATTAAGACATCTAGCGTCGGATAGCATCGGAGTGTTCGATAGTGGTGTGAT
+
>AAABFFBFFBBGGGGGGGGGGGGGHHGGFHGGHGHEGHHHHFGGGGDHHHHHHHFHFHFHGHGHHHHHHGFGHGHHHEHHHGHFHFHHHHGDGGHHHHHHEGHHHGGHHHHHGHGGHHHGH4F3BBFGGFEFGEHHGGGGCDFFGHG0@GG@G?<1@CA/?/0/><<-../<.<<0</00....-.--;-../;00000/;/9/9/////9FF/-..---..;////...-..;B/.9/..;/.;...9/
@M03495:530:000000000-LYBTV:1:2109:16856:11015 2:N:0:AACACCTG+CCCATGCG
ATATTTTGCCGTTGATAAACCACCCTCCCTGTGGTCGTTATCTTGCTCCTTCTGTCGTCAACGAATTTACTAATTCCAAAGCTCACATGCTGACAGATCGGAAGAGCGTCGTGTAGGGAAAGAGTGTCGCATGGGGTGTGGGTGTGGGTGGGGGGCGGGGGGGGTAAGGAGAAAAAGGAAAGAGGAAGTGGGAAGCGGTGGGGGGGAACAAACAGCGGGATGGATGTGCAGCGGTTATAAGACGTCGCTAG
+
CCDDEFFFFFDCGGGGGGGGGGGGGHHGGHHHHHHHGGGHHHHHHHHHHHHHHHHHGGGHGHGGGHHHHHHHHHHHHHHHHHHHHHHGHHHHHHHHHHHHGGGGFHHGGGGGGHHHHGHHHHFHDFDDFHGG?0=////////////>><----=-9--@-<-<<./000..:0:...://.//../.000..0..--.-.9-----..//.../.--9-.../1:01111:--.-.011110<..--...
@M03495:530:000000000-LYBTV:1:2109:6469:11038 2:N:0:AACACCTG+CCCATGCG
ATATTTTGCCGTTGATAAACCACCCTCCCTGTGGTCGTTATCTTGCTCCTTCTGTCGTCAACGAATTTACTAATTCCAAAGCTCACATGCTGACAGATCGGAAGAGCGTCGTGTAGGGAAAGAGTGTCGCATGGGGGGTAGATAGCGGGGGGGGCGGGGGGAGTGATGAGAAAAAAAAGGAAGAGGAGAGTGAACGGAGGAGTAGGAGACCAGTGTCGTGACTAGAGTTGCAGGACTGCTAGTGCTGTGGA
+
CCCCCFFFFFCCGGGGGGGGGGGGGHHGGHHHHHHHGGGHHHHHHHHHHHHHHHHHGGGHGHGGGHHHHHHHHHHHHHHHHGHGHHHHHHHHHHHHHHHHGGGGHHHGGGGEGHHHHGHGHHHH3FBFFHGGAGCD/;;.900000:---9-----;-:----.;00000090/;--:..//........;000:....-..//0:0/...9.:0:0.;./.00000000000..././000000:00/;0
@M03495:530:000000000-LYBTV:1:2109:9668:11050 2:N:0:AACACCTG+CCCATGCG
ATATTTTGCCGTTGATAAACCAGCTAATCCTGAAAAAAAAATCAAAGCTAAAAACTACAATGCTAAGACCACGATGTGACTGCTATCAAAGTTAGATATATATGTAAATTATTCATCTGTCAAATCCTAGAATTATATCATACCTGCTCCAGCAATCACGACCTGTAATGGTTTAGTGGGTTGTTCACTGTTTCTGAAAAATGAAGATAGTTGTCCAGCTTCCAAAAAGTTTATTGTGTTTTCTAGTGGAG
+
ABBBBFFFFFBAFCGGGGGGGGHHHHHHHHGHHHHHHGFGGHHHHHBFHFHHGHGHHHHGGHHHHHHHHHHHGGHGEHHFHFEHHHGHHHHEGHHHHHHHHHHHHHHHHHHHHHHHHGHHGHHHHHHGHHHHHHHHHHFHHHHHHHFFHHFFFGGHHHHGGGFGGGHGHHHGHHHHGHHFDEGGHGHFHHHHGBGHHHHHEHHHGHHHHHHHHHFBGHHHHHHHHHEADFGGFFFGGG/FFGGGGGGG?B?
@M03495:530:000000000-LYBTV:1:2109:19169:11052 2:N:0:AACACCTG+CCCATGCG
ATATTTTGCCGTTGATAAACCAGCCTCCCTGTGGTCGTTATCTTGCTCCTTCTGTCGTCAACGAATTTACTAATTCCAAAGCTCACATGCTGACAGATCGGAAGAGCGTCGTGTAGGGAAAGAGTGTCGCATGGGGGGGGGGGCAGGTGGGGGGGGGGGGGGTGGTAATAAAAAATGAAAAACAGAGCTGCTGAGGAGAAAGATGTGCAGGCTTGGAGCGAGAGACAGATGCTGATAGAGGATGTGTCATG
+
CCDDEFFFFFDCGGGGGGGGGGHHGHHHGHHHHHHHGGGHHHHHHHHHHHHHHHHHGGGHGHGGGHHHHHHHHHHHHHHHHHHHHHHHHHHHHHHHHHHHGGGGHHHGGGGGGHHHHGHHHHGHBG3FFHGGCGHG/B9------.<.:<=-----<--------.11111110-.011:1...////<000:1..0...00/011111<:9./-.0</-----.////<<0<1101111/./:0111111
@M03495:530:000000000-LYBTV:1:2109:12214:11066 2:N:0:AACACCTG+CCCATGCG
ATATTTTGCCGTTGATAAACCAGAGGACTCAGGCTGGACCAAAGCTCACATGCTGACAGATCGGAAGAGCGTCGTGTAGGGAAAGAGTGTCGCATGGGGTGGAGAGCTGGGGGGTGGGCGGGGCAAGGTAGAAGAAAAGTGAGGAAGAGATAGAGGAGGACGTGGTAGAGCAAGGAAGAGAGCGAGTAGGCAGTGCGTCGGACCAAGCACAACTGTGAGTGCGGGGTAGTCATAGCGGACGACTCATGCGT
+
?ACCCFFFFFCAGGGGGGGGGGHHHGHHHHHHHHHHGHHHHHHHGHHHHHHHHHHHHHHHHHHGGGGHHHGFGGFGHHHHGHHHHGHBGFGGHGGAGAE/>//?3//33?E//@::-:.------...0900000//9/9090.9/.../00000/.9..:-...;090000//../.:./9.----.000;.9:0;.------..:.////.990009000----;..0000000-------..0000;.
@M03495:530:000000000-LYBTV:1:2109:3453:11100 2:N:0:AACACCTG+CCCATGCG
ATATTTTGCCGTTGATAAACCAGCTAATCCTGAAAAAAAAATCAAAGCTAAAAACTACAATGCTAAGACCACGATGTGACTGCTATCAAAGTTAGATATATATGTAAATTATTCATCTGTCAAATCCTAGAATTATATCATACCTGCTCCAGCAATCACGACCTGTAATGGTTTAGTGGGTTGTTCACTGTTTCTGAAAAATGAAGCTAGTTGTCCAGCTTCCAAAAAGTTTATTGTGTTTTCTAGTGGAG
+
AAA?AFFFDFDAEGFGF5FGFCCGFHCGFHHGFBGH2EE20BFGHHHHHHHHHGGHHHGFBEHHGEGHFCGAEFCFGGFFBGHHFHGHGDHHHHHHDFGHFFGHFDHHGEFGHFFGHGHGHHFG?F3FFFHFHHFHHHEFFHBCHFHFFCFBFF2<@2@EG/CAGHF1?GH<1FGH1FC>.FAA<1<DGHHHFHDDD<<=<A0=DC0:CC:CFC;CCGCGHC/CCFEEFFFGFF00;9/9BB;F09;BF0;
@M03495:530:000000000-LYBTV:1:2109:23579:11102 2:N:0:AACACCTG+CCCATGCG
ATATTTTGCCGTTGATAAACCAGGGACTCCAAAGCTCACATGCTGACAGATCGGAAGAGCGTCGTGTAGGGAAAGAGTGTCGCATGGGGGGGGGGGGTGGGAGGGGGGGGGGGCAGAAAGAAGAAACATAGAATACAGATAGCACATAAATTGATGCATTTGTTGCTGTCATTGATCGCACCACGGGATATCATTTCACATCTACTGTATGTCGCTCTATAGTGCTGACGTCAGACAATATCATGTTCACC
+
CCCCCFFFFFCAGGGGGGGGGGHGGGGHHHHHHHHHHHHHHHGHHHHHHHGHHGGGDGGHGEGEEFBGHHGHHHHHHEGBFFGCD1BFE/>------9--;.;--;-:-;-----9./00/./0////0000000000::000:0/0000:0090000090099.000900000000..9--...9-../00900;00000000090000000..;..0;00;00000/..;..00/900000900;0000
@M03495:530:000000000-LYBTV:1:2109:18712:11118 2:N:0:AACACCTG+CCCATGCG
ATATTTTGCCGTTGATAAACCAGCTAATCCTGAAAAAAAAAATCAAAGCTAAAAACTACAATGCTAAGACCACGATGTGACTGCTATCAAAGTTAGATATATATGTAAATTATTCATCTGTCAAATCCTAGAATTATATCATACCTGCTCCAGCAATCACGACCTGTAATGGTTTAGTGGGTTGTTCACTGTTTCTGAAAAATGAAGATAGTTGTCCAGCTTCCAAAAAGTTTATTGTGTTTTCTAGTGGG
+
BABBBFFFFFDAEGGGFGFGGGHHHDGEEGHHHHHHGGGGGGF3FGFA2FEGHHHEG5@GHDGFHHHFHHGHFEGH1?4@4FF3BE43@GFB44B@34B?F4DFF4BFGHFFGFFGGHHBFFHHH4?F4FDHHHEFDDFDGFF32FHFHFHHHEBFBB2GA??C?B1@<FGG1><111FFGCFCEHDDDGBDGGD0DGHHHG.:;CCCC0:;CG00;0C;CF9/;FFE;EGGF0FFGGGGG/;9;0BFFG.
@M03495:530:000000000-LYBTV:1:2109:22529:11123 2:N:0:AACACCTG+CCCATGCG
ATATTTTGCCGTTGATAAACCACCCTCCCTGTGGTCGTTACTTGCTCCTTCTGTCGTCAACGAATTTACTAATTCCAAAGCTCACATGCTGACAGATCGGAAGAGCGTCGTGTAGGGAAAGAGTGTCGCATGGGGGGGAGGTAACGGTGGGTGGGGGGTGGGTATAGGACAGAGTGTCGTGTGGAAGGAGATCAGGCAGGGCGCTTAGCATTGTAAAGTAGAATAGTAGTAGATCATTATTCCAGATGCAC
+
CCCCCFFFFFBAGGGGGGGGGGGGGHGGGHHHHHGGGGGHGHHHGHHHHHHHHHHGGGHGHGGGGHHFHHHHHHHHHHHHHHHHHHHHGHHHHGHEHHHGGGGHHGGGGGEGHHHHGHHHGGHBB3DBFFGFHED/AA->-.00099:;99::@--;-----90000000:.9/00:0......00/..../00:0/.;--.---..9000000000000900;;00000900;00;009000000:0000
@M03495:530:000000000-LYBTV:1:2109:5813:11127 2:N:0:AACACCTG+CCTATGCG
ATATTTTGCCGTTGATAAACCAGCTAATCCTGAAAAAAAAATCAAAGCTAAAAACTACAATGCTAAGACCACGATGTGACTGCTATCAAAGTTAGATATATATGTAAATTATTCATCTGTCAAATCCTAGAATTATATCATACCTGCTCCAGCAATCACGACCTGTAATGGTTTAGTGGGTTGTTCACTGTTTCTGAAAAATGAAGATAGTTGTCCAGCTTCCAAAAAGTTTATTGTGTTTTCTAGTGGAG
+
BBAABFFFFFBAEGGGGFGGGGHGHFHHHHHHHHGHHGGGGHHHHHHHHGHGHHGGHHHHHHHHHHHHHHHHGGHGHGHHBGEFHFHHHHHGHGGHHGHHHHHHFGHFHFHHHHHGHHHHHHGHHHHHHHHHHHHHHFHHHHHFFHHHHFHHFHHHGHHGGGGGHHHHGHEHGHHHFHHHDFGGHHHFGHHHGHHHHHHHGHHHHEHHCGCGHFHHBHHGHH/0CCGEDBFGGFFFBBFG/FFGGFCFCFG
@M03495:530:000000000-LYBTV:1:2109:11135:11137 2:N:0:AACACCTG+CCCATGCG
ATATTTTGCCGTTGATAAACCAGCTAATCCTGAAAAAAAAATCAAAGCTAAAAACTACAATGCTAAGACCACGATGTGACTGCTATCAAAGTTAGATATATATGTAAATTATTCATCTGTCAAATCCTAGAATTATATCATACCTGCTCCAGCAATCACGACTAATGGTTTAGTGGGTTGTTCACTGTTTCTGAAAAATGAAGATAGTTGTCCAGCTTCCAAAAAGTTTATTGTGTTTTCTAGTGGAGGTC
+
ABBBBFFFFFBAGGGGGGGGGGHHHHHHHHHHHHHHHGGGGHFHGHHHHHFHHHGHHHHHHHHHHHHHHHFHGGHGHHHGHHFHHHGHHHHFHHGHHHHHHHHHHHHHHGHHHHHHHHHHHHHHHHHGHHHHHHHHHHHHHHFGHHHGHHHHGHFHHHHGFGGGHHHHHHHHHGGHHGGGEHGFHGHHHHHHHHDGHHHHG0DHHFHFFHFGCGHEHHHHFB<CHGGGGGGGGFFGFGGGGFGGF.BC../
@M03495:530:000000000-LYBTV:1:2109:21955:11142 2:N:0:AACACCTG+CCCATGCG
ATATTTTGCCGTTGATAAACCAAAGCTCACATGCTGACAGATCGGAAGAGCGTCGTGTAGGGAAAGAGTGTCGCATGGGGGGGAGAGAGGGGGGGTGGGTGGGGCGTGAGTAAAGGAGAAAAAGAGTAGCAGACGGATAAAAGTGCAAGGGGGTGATGAAAGGGAGATAGTAGAGTACTGGAAGTGGGGTATGCGTGTTGGTGCACGTCGGTACGGATCAGAATGGAGGGCGTTGTGGGAACGTGCGTAGG
+
CCCCCFFFFFCAGGGGGGGGGGHHGHHHHHHHHHHHGHHHHHHHGGGGHHHGGGGGGHHHHGHHHHHHFG5FEECFBFFA/<--9..9..:C--9----..-9-.-;-../;/////...//...////////.-...;//;///////..--:9.////9/...9.////////;////;////9/.-9.///.....;...;//..:--:..9...-.////////.-.----...../.....-..9.
@M03495:530:000000000-LYBTV:1:2109:16308:11163 2:N:0:AACACCTG+CCCATGCG
ATATTTTGCCGTTGATAAACCAGGACTCAGGCTGGACCAAAGCTCACATGCTGACAGATCGGAAGAGCGTCGTGTAGGGAAAGAGTGTCGCATGGGGTGTGGGGGGGGGGGGGTGGGGGGGTGGTAACAAAAAAAAAAAGATAAGAAGGCAAGGGGGTAGTGACACACGATGTCGACTGTGAGAGGGTATGTGGAGAGGACGAGTGGGAGTCTAGTAGCATAGCATAGAGCTATTTGAGGCGCACGACACG
+
CDDCCFFFFFCCGGGGGGGGGGHGHHHHHHHHHHGHHHHHHHHHHHHHHHHHHHHHHHHHHGGGGHHHGGGEEEHHHHGGHHHHH4FBGGHEG?FCE/E//<//<---<-<---<-9@B;F9--.110:0..<9-----..0<:011/...<...---.<0/<110/.--...1..-..<1<:10...<<0<100<0....---......</11<1111111<:111011100111:1./<-----.---.
@M03495:530:000000000-LYBTV:1:2109:4068:11168 2:N:0:AACACCTG+CCCATGCG
ATATTTTGCCGTTGATAAACCAGCTAATCCTGAAAAAAAAATCAAAGCTAAAAACTACAATGCTAAGACCACGATGTGACTGCTATCAAAGTTAGATATATATGTAAATTATTCATCTGTCAAATCCTAGAATTATATCATACCTGCTCCAGCAATCACGACCTGTAATGGTTTAGTGGGTTGTTCACTGTTTCTGAAAAATGAAGATAGTTGTCCAGCTTCCAAAAAGTTTATTGTGTTTTCTAGTGGAG
+
BAABAFFFFFB?EGGGGGGGGGHHHHGCGGHGHHHHGGGGEHHBGHDGGGGGHHGHHHHHHHHHHHHHFHHHGGHGHFHHGHGHHGFHHHHGFHHHHHHHHHHHGHHHHHHHHHHHGGHHHHEGHHHGHGHHHHHHGHGHHHEFGHHHHHHHGHFHHHHGDGGGHHHHHHGGHHHHHGGHGFGGHGHHHHHHHHHHHBGHEGFFFHHHHHHHHHGCGGHHFH/::GCA?BGGGFFGFFFFGGFEFFFFGFE
@M03495:530:000000000-LYBTV:1:2109:5685:11196 2:N:0:AACACCTT+CCCATGCG
ATATTTTGCCGTTGATAAACCAGGACTCAGGCTGGACCAAAGCTCACATGCTGACAGATCGGAAGAGCGTCGTGTAGGGAAAGAGTGTCGCATGGGGGGTAGAGGGCGGTGGGGGGCGGGTGAATAGAAAAAAAAGCAAACAAAACTAATACGGGGAAGTGCAGAGAGTAGCTACAGAAACATCATATGTCACCTCGAGGTGGGCACACTGACAAGAGCTAAGATGTTGCATCCTGTGGAGCGTGGCCGAA
+
CBCCCFFFFFCCCGGGGGGGGGHGHHHHHHHHHHGHHHHHHHHHHHHHHHHHHHHHHHHHHGGFGHHGGEGGEFGHHHGHHHHHHBG4@FHGGFFFE/=-.:00/.:;--:9--9--:----.////////.--9..///..;.9.//////:.---..9/////././////////9////;/9//9/://///....-...:././.;/////././/////////////////////./-..--.---
@M03495:530:000000000-LYBTV:1:2109:25008:11197 2:N:0:AACACCTG+CCCATGCG
ATATTTTGCCGTTGATAAACCACCCTCCCTGTGGTCGTTATCTTGCTCCTTCTGTCGTCAACAATTTACTAATTCCAAAGCTCACATGCTGACAGATCGGAAGAGCGTCGTGTAGGGAAAGAGTGTCGCATGGGGTGGTGATGTCGGGGGTGGTCGGGGTATGTGTAAATGAGAGAGCATCAGAAATGTCGATGAAGGCGTGATTAGGCTAGTAGAGAGATGACACAGAATGGGGGGCTCGGCGTATTGAT
+
BBBBBFFFFFBBGGGGGGGGGGGGGHHGGHHHHHGHGGGHHHHHHFHHHHGHHHHHGGGHGHHHHHHHHHHHHHHHHHHHHHHGHHHHHHHHHHHHHHHGGGGGHHGGGGGGHHHHGHHHGHHGHBFDHG?/??A/B///111?1<C?----:.0-----.0/00009;00900/..:C0:9000:BF00.../://::-.-9/9///9//.///;/:..//////../////..---:.--.---.////
@M03495:530:000000000-LYBTV:1:2109:27729:11213 2:N:0:AACACCTG+CCCATGCG
ATATTTTGCCGTTGATAAACCAGCTCTAGCTGCCATAGCAATGTCACAACCACTTCTTGCCCTCCAAAGCTCACATGCTGACAGATCGGAAGAGCGTCGTGTAGGGAAAGAGTGTCGCATGGGGGGGAGAGCGGGGGGGGTGGCGGGGGCATAGAGAAGAAAAGATAAGAGATAAAGTCAGGAAGGTAGGCGTGCTGGATGTCAGAGGCACGAGTGTACCGTACTGTGTACTGGATCGCAGGTACCATAGG
+
CCCCDFFFFFCAGGGGGGGGGGHHHHHHHHHHHHHHHHHHHHHHHHHHHGGGGHHHHHHHHHHHGHHGHGFHHHHHHHHHHHHHHHHHGGGGHHHGGGGGGFGHHGFHHHHHFGDFEG@E?F??/:--9...-----:----;.;------/000009;0//;/.000000/0000;000090/.;009;0-9-.;00.;0900000......-9.0000..;..000000000/00...9-.00000000
@M03495:530:000000000-LYBTV:1:2109:15747:11221 2:N:0:AACACCTG+CCCATGCG
ATATTTTGCCGTTGATAAACCAGGATCAGGTGGACCAAAGCTCACATGCTGACAGATCGGAAGAGCGTCGTGTAGGGAAAGAGTGTCGCATGGGGGGGAGGTCTGGGGGGGGGCGGTGGAGGTAGAGTAGAAAAAAAAATAAATAGGAGGGGGGGGCATGGGAAGAACAGAATGTAGACTGGTGATGGAGTGTGAGAGGATGCTGTGGTGGGGTTCGGTTGATCGCGCTATTGCCTCGTGGGTGTGTGAGG
+
CCCCCFFFFFCCGGGGGGGGGGHGHHHHHHHHGHHHHHHHHHHHHHHGGHHHHHHHHHHGGGGHGFGEGGEEFGHFGHHHHHH4F4BEHFG1?FE/A--9-./0///-;-@A-----9....90;0009000:/.----.00000000/.--------/...90..//9//000;0000;0.:/0000//0.000;00:./0/00;///.:--.;9:-..-/00..----.000090....-:.-...00.
@M03495:530:000000000-LYBTV:1:2109:14925:11229 2:N:0:AACACCTG+CCCATGCG
ATATTTTGCCGTTGATAAACCAGCTAATCCTGAAAAAAAAATCAAAGCTAAAAACTACAATGCTAAGACCACGATGTGACTGCTATCAAAGTTAGATATATATGTAAATTATTCATCTGTCAAATCCTAGAATTATATCATACCTGCTCCAGCAATCACGACCTGTAATGGTTTAGTGGGTTGTTCACTGTTTCTGAAAAATGAAGATAGTTGTCCAGCTTCCAAAAAGTTTATTGTGTTTTCTAGTGGAG
+
BCCCCFFFFFCCGGGGGGGGGGHHHHHGHHHHHHHHHGGGGHHHHHHHHHHGGHGHHFHHHHHHHHHHHHHHGGHGHHHHHHHHHGHHHHHFHHHHHHHHHHHHHHHHHHHGHHHHHHHHGHFGHHHHHGHHHHHHHHGHHHGHHHHEHGHFHHHHHGHGGGGGHGHHHHHHFGHHHHHHGGGGHHHHHHGHHHHHHHHHFHHHDGGHHHHGHGHBBGHGGHCHHHHGEBFGGGGGGFFEGGGGEGGFG0A
@M03495:530:000000000-LYBTV:1:2109:14720:11244 2:N:0:AACACCTG+CCCATGCG
ATATTTTGCCGTTGATAAACCAGCTAATCCTGAAAAAAAAATCAAAGCTAAAAACTACAATGCTAAGACCACGATGTGACTGCTATCAAAGTTAGATATATATGTAAATTATTCATCTGTCAAATCCTAGAATTATATCATACCTGCTCCAGCAATCACGACCTGTAATGGTTTAGTGGGTTGTTCACTGTTTCTGAAAAATGAAGATAGTTGTCCAGCTTCCAAAAAGTTTATTGTGTTTTCTAGTGGAG
+
BBBBBFFFFFDAE2EFFFFGGEDHGHHHFFFF5GFFHGFGCHBEEFFHFF5FHHGFHHHFFHHFHGHHFHHFAEGEB4GBFFE4GGEGHHHHFHHHHHHHHGFHB4GGHHGHHHHHHGHHHHHHFHHHEFFEHGHHHFHFHHECFHGFG2FCHHHHGGFGFGGGGHHFGHHFGHHFFBFHFEDDHHHHHHHHHHHHGDGGFHHHDBGFHHF0<GCHHHHHHHCGGFCADFGFFE9FBBCFFFGGGBBC.FE
@M03495:530:000000000-LYBTV:1:2109:14222:11256 2:N:0:AACACCTG+CCCATGCG
ATATTTTGCCGTTGATAAACCAGCTAATCCTGAAAAAAAAATCAAAGCTAAAAACTACAATGCTAAGACCACGATGTGACTGCTATCAAAGTTAGATATATATGTAAATTATTCATCTGTCAAATCCTAGAATTATATCATACCTGCTCCAGCAATCACGACCTGTAATGGTTTAGTGGGTTGTTCACTGTTTCTGAAAAATGAAGATAGTTGTCCAGCTTCCAAAAAGTTTATTGTGTTTTCTAGTGGAG
+
ABBBBFFFFFBAEGGGGGGGGGHGHHHHHHGHHHHGHGEEGHHHHHHHFHHHHEGHHHHHHGHHGHHHHHHGGGHFGHHFHHEEFHHHGHHHHHHFHHGGHHHHHHHGHHHHHHHHFHHHHHHHHFHGHHHHHHGHHHFHHHGCGGHHGFHHGHHHHHHGDGGGHHHHHHHGGFHHGHHFGGGGHHHHHGDDGFHHGHFHHHHH<CBGCGGGGHCFHGHHBCGFHHHEDFFFFGFBFFBGGFBFFGGF?99
@M03495:530:000000000-LYBTV:1:2109:15537:11300 2:N:0:AACACCTG+CCCATGCG
ATATTTTGCCGTTGATAAACCAGGACTCAGGCTGGACCAAAGCTCACATGCTGACAGATCGGAAGAGCGTCGTGTAGGGAAAGAGTGTCGCATGGGGGGATGATGTCGGGGGTGGGAGGGTCGGGACTGCCAATAGAAGGCAGAATAATGGCGGCGATCAGGGCCGCGGTCATCCAGATCACCAGACAGCGGGTGATGTGTTGATGTGAGGACTTAAAGAAGGAGACAAGACGAGGATACATGGCTGCACG
+
ABABBFFFFFBBGGGGGGGGGGGGEHHHHHHHHHGHHHHHHHHHGHHHHHHHHHHGHGHHHGGGGHHHCDGGEFHFGHGHHHGGHEG4FEE>E?11E/<-../000:.---?99-99.--./-----.9/99//;///9....;///////.;-----.://...9---9-.///://////./......----9.////9/.///9///.:./://///./99;........----//////..:..//.
@M03495:530:000000000-LYBTV:1:2109:10426:11302 2:N:0:AACACCTG+CCCATGCG
ATATTTTGCCGTTGATAAACCAGCTAATCCTGAAAAAAAAATCAAAGCTAAAAACTACAATGCTAAGACCACGATGTGACTGCTATCAAAGTTAGATATATATGTAAATTATTCATCTGTCAAATCCTAGAATTATATCATACCTGCTCCAGCAATCACGACCTGTAATGGTTTAGTGGGTTGTTCACTGTTTCTGAAAAATGAAGATAGTTGTCCAGCTTCCAAAAAGTTTATTGTGTTTTCTAGTGGAG
+
?ABAAFFFFFBAEEGEFFGGGGHHHBHHHHFHHHFGGEGGGHHHHHHHHHHHHGABGGHHHHGFHGHHHHHEDCHG1FHHFFFHHGHHFBGGHHFHGHFFFHEFFGHHHFHHHHGHFHHHHGFGB3F?EFGHHHHHHHGGHHHFHFFHHHHHHHHHHHHG?CCFFGGHHHH<GGFGFGGHAFCGGHHFHHHHHHFG0GHFGHFF<C00CC;GGGHGFHHFCF::C0C.ABFFFFBFBFBBFBB09FFFFFG
@M03495:530:000000000-LYBTV:1:2109:27699:11303 2:N:0:AACACCTG+CCCATGCG
ATATTTTGCCGTTGATAAACCAGGACCCAGGCTGGACCAAAGCTCACATTCTGACAGATCGGAAGAGCGTCGTGTAGGGAAAGAGAGCCTCATAGGGGTGGGAGCAGCGGCGCCAGCGGGCTCAGAGGCATTAAGCTCAGGAACTGCAGCAGCAAGATCTTCACGAGTGTCCTTTCCTTTATCAGCGGCGGCCTCGCCCCCCAGTCCAGCCTCATCAAGATCCTTCTCAGCAAAGGGTGCCGTGCCAGCCT
+
A11AAFF311>1A11ABGBEGGE0B0000000A00000BGHH0F1EB1F212DDBEBGFH/////0A0AB>EEEF011?0BF0F>0?/B0B@B1B10?////<///00///////<///---.0<<0.<<0000<0=00;///.:000::.:/.///000;;0:..:..;;9BF00;BB;0CB000.-----9---9--;;--;//////---/;////9/9/99/;///9/-//:----/----;/;---
@M03495:530:000000000-LYBTV:1:2109:5909:11311 2:N:0:AACACCTG+CCCATGCG
ATATTTTGCCGTTGATAAACCAGGACTCAGGCTGGACCAAAGCTCACATGCTGACAGATCGGAAGAGCGTCGTGTAGGGAAAGAGTGTCGCATGGGGGGGAGAGGTCGGTGGGGGGCGGAGCAAGAGAGAAAAGAGGTAAGAAAAATAATGCAACGGAGCGAGAGATCTCGACAGAAAAGTCGGCACTGTCAGGAATGGACGCATGTGTACAGGCTAACTATAGAATGAGACGCCGTGCTCGTCACGAGCG
+
BBABBBFFFFB>AECGGFFGFGHGHCCFGHHHHFGFCFFGHHHHHHGGFHGHHHHHFCDGHGGGGHGFEEEEE?BGHHFGHHFFG@G4B>G?1?11//----..;9.-9-..------9;--./9;999.9/;/...//:/9/B..99///////9-.;---99-./;/:./-.-///.//9.--9-./9//;.;:F//:B-;-..9///////;9/;//;///////////.---9-../.9....9---
@M03495:530:000000000-LYBTV:1:2109:20330:11323 2:N:0:AACACCTG+CCCATGCG
ATATTTTGCCGTTGATAAACCAGCTAATCCTGAAAAAAAAATCAAAGCTAAAAACTACAATGCTAAGACCACGATGTGACTGCTATCAAAGTTAGATATATATGTAAATTATTCATCTGTCAAATCCTAGAATTATATCATACCTGCTCCAGCAATCACGACCTGTAATGGTTTAGTGGGTTGTTCACTGTTTCTGAAAAATGAAGATAGTTGTCCAGCTTCCAAAAAGTTTATTGTGTTTTCTAGTGGAG
+
AABBBFFFFFDBGGGGGGGGGGHHHHHHHGHHGHHGHGGGGHHHHHGFHHHHHHGHHHHHHHHHHBGHHHHHGGHGCGHHHHHGHHHHHHHHHHHHHHHGHHHHFHHHHHHHHHGHHHHHHHHHHHFGHGHHHGHHHHHHHHHEHHF2GCGHEHBFGHHGGGGGHGHHHHGGHHHHFHGHGFCAHHHFHHHHHHHGHHHGGGGHGHGHGHFFGCHFHHHGHFHCFH.AD9FGBFF0;CFFFFFGB0CFFBE
@M03495:530:000000000-LYBTV:1:2109:17509:11342 2:N:0:AACACCTG+CCCATGCG
ATATTTTGCCGTTGATAAACCAGGGACTCAGGCGGACCAAAGCTCACATGCTGACAGATCGGAAGAGCGTCGTGTAGGGAAAGAGTGTCGCATGGGGAGTGGGGGGCGGTGGGGGGCGGGCGCGGCATCGTGATGAACAGATAAAAGCAGGACCTGCGAGTTACTGAGGATATGCGGTGACGCGCCCAACATGCACGCGGCGCTAGCAGAGCGGGGTGGCGGTGGGAGGTATAGGCGCGGCGAGTGACGGG
+
BCCCCFFFFFCAEGGGGGGGGGHGGDGHHHHHHGGGGGHHHHGHGHFGHHFHHHHHHGHHHGGGGGGHGGGG@EFFHHGGHHHHHBF4BEHGDAGHF///0?///;;--9@.---------9------/...//0:000//000000.0/..../:.--:-.000000.0/0:00.-;-.9..----..../9900:--------.0:0/;/-9:----9---9.:..-;000000----9----.00;--
@M03495:530:000000000-LYBTV:1:2109:9526:11357 2:N:0:AACACCTG+CCCATGCG
ATATTTTGCCGTTGATAAACCACCCTCCCTGTGGTCGTTATCTTGCTCCTTCTGTCGTCAACGAATTTACTAATTCCAAAGCTCACATGCTGACAGATCGGAAGAGCGTCGTGTAGGGAAAGAGTGTCGCATGGGGTGATGGTCTGGGGGGCGGGGGGGGGGGGATGAAACGAAAGAAGAAGAGGTGAGATAAGTGCAGGGGGATACGCTTAAGAAGGCGGGCGGCGAGTGCAGTGCGAGCAGTGTGATCC
+
BBCCDFFFFFCAGGGGGGGGGGGGGHHGGHHHHHHHGGGHGHHHHHHHHHHHHHHHGGGHGHGGGHHHHHHHHHHHHHHHHHHGHHHHHHHHHHHHHHHHGGGGHHGGGGGEEFGHHGGGHGFGDFDFFHGG/0//?>/2D111=0FF/A--9------------..0000.;..././0//0..9.0.00009:0:00.-9--./0.....0099/..99---------.00;:00-99--/00000000
@M03495:530:000000000-LYBTV:1:2109:25273:11358 2:N:0:AACACCTG+CCCATGCG
ATATTTTGCCGTTGATAAACCAGTCAGGAGTCCAAAGCTCACATGCTGACAGATCGGAAGAGCGTCGTGTAGGGAAAGAGTGTCGCATGGGGGGTAGATCTCGGGGGGGGGCGGGGGCGCAAAAGAAAAAAGAGGGACACGTGAGAAAGAGGGGAGAGTTGCAATGCGGCGGACGGGAAAAGAACGAAGGTATGACACGTGTGGCTCTGTCGTCGGTAGCATCGTGCGCTGATAGGCATTCCCACTGCGTT
+
ABCCCFFFFFCCGGGGGGGGGGHHHHHHGGHGHHHFHFHHHHGHHHHHHHHHHHHHGGGGFHHGGGGEEHHHHGHHHHFHGGGHGHCF111?/<-.<000=0=C--------;----------//:./:.9../........;..//////..-.>../////////.----:----.-.//../.....////////.:./..../////...---9.////..:;----.///////;;///../::..
@M03495:530:000000000-LYBTV:1:2109:18948:11369 2:N:0:AACACCTG+CCCATGCG
ATATTTTGCCGTTGATAAACCAGTCACAACCACTTCTTGCCCTCCAAAGCTCACATGCTGACAGATCGGAAGAGCGTCGTGTAGGGAAAGAGTGTCGCATGGGGGGTAGAGCTGGGTGGTGGGCGGTGCAGGAGAAAGAGAAAAATAGAGAGAATACAGAAAGGAGCGTGTGAGAGAGCGACTGACGCGACGCGAGATGATGATGGAGAGGAGAGTTCTCGAAGATCGTCGGGGTCGAAGCCCTGAGGCTG
+
CCDECFFFFFEDGGGGGGGGGGHHHHHHHGGGGHHHHHHHHHHHGHHHHHHHHHHHHHHHHHHHHHHHGGGGEGHGGGGGGFHHHGGHHHHHDGBBFHGG/0EEE--..11100<</<?C..-.<9-<-0<.....00//<00/.::0111..0<10011000./..-....<110...---<.<0..---------.01111110//0......01111.</..<:.:.-----.--..-.././/<..<
@M03495:530:000000000-LYBTV:1:2109:22709:11370 2:N:0:AACACCTG+CCCATGCG
ATATTTTGCCGTTGATAAACCACCCTCCCTGTATTCCAAAGCTCACATGCTGACAGATCGGAAGAGCGTCGTGTAGGGAAAGAGTGTCGCATGGGGTGGGGGTATGGGTGGGGGGGGGGGGGTTGCGGAAGAAATGAATGAAAGTAATGGAGAGGTGATCGGGAGTGGGGGTAGGGAGATAGATAGGGAGATCCAAACTTCCTTGGCTCTGCTATACGATGCTAGTGTGTCATGTAGAAGGGCAGGAGTGC
+
CCCCCFFFFFCBGGGGGGGGGGGGGHHGGHHHHHHHHHHHHHHHHHHHHHHHHHHHHHHHGGGGHHHGGGGGGGHHHGGHHHGHFH@FFHGG?GHF1>//>//?222B2?////--;-----:--.----../;///////////////////.././/9.;---....---..../9.////////./..//////.9///////:///;//////...../////;/.////9/////.....-9:/./
@M03495:530:000000000-LYBTV:1:2109:14997:11391 2:N:0:AACACCTG+CCCATGCG
ATATTTTGCCGTTGATAAACCACCCTCCCTGTGATGTTGTTTTTGGAATTTAAGGTAATTGTTGGCTCTAGCTGCCATAGCAATGTCACAACCACTTCTTGCCCTCCAAAGCTCACATGCTGACAGATCGGAAGAGCGTCGTGTAGGGAAAGAGTGTCGCATGGGGGGGAGGTGTGGGGGGTGGTGGGCGGTTTGAGTACAGAGGAAGAGTAATGCAAGTTGGAGCATAGAGTACGTTGAGAGGTGTGAGA
+
BCCCCFFFFFCCGGGGGGGGGGGGGHHGGHHHHHHHHHHGHHHGGGHHHHHHHHHGHHHHHHHHHHHHHHHHHHHHHHHHHHHGHHHHHHHGGGGHHHHHHHHHHHGHHHHHHHHHHHHHHHFHHHHHHHGGGGGHHGGGGGGEHHHGGHHFHH?G?FEGCG/?/>-;--:9..0.9A-:=---...:.----..0900:00:/;.::..:000000;000000//.00000000.//9.0.:.;.0.0:0
@M03495:530:000000000-LYBTV:1:2109:10869:11402 2:N:0:AACACCTG+CCCATGCG
ATATTTTGCCGTTGATAAACCAGGACTCAGGCTGGACCAAACTCACATGCTGACAGATCGGAAGAGCGTCGTGTAGGGAAAGAGTGTCGCATGGGGTGTAGAGGTCGGTGGGGGGGGGGGGAGTTATAAAGAATAGAAAAAAAAATACTAACAACTATGGGTTGAGGAGGGTGGGTAGCAAACTAAGACAACAAATGTGGAAGGAGGTGCATGTACCGGTGAGTGCACAGCGAAGAAGAGACGTGAGATGG
+
BCBCCFFFFFCBGGGGGGGGGGHGHHHHHHHHHHGHHHHHHHHHHHHHHHHHHHHHHHHGGGGGHHHGGGGEFBGHHGGGHHHHEGFGFFFG1FAE>>/3?43232<//?////<<--<----.:0:0000::<00000/.9--<.00000000.00000./<</0/:9.-..--<0.<0<0.00:000//...<000:00</....9<0<000000.-<-9.000000/.----.//0.//...<.00<0
@M03495:530:000000000-LYBTV:1:2109:20458:11418 2:N:0:AACACCTG+CCCATGCG
ATATTTTGCCGTTGATAAACCAGGACTCAGGCTGGACCAAAGCTCACATGCTGACAGATCGGAAGAGCGTCGTGTAGGGAAAGAGTGTCGCATGGGGGGGAGATCTGGGCGTCGTGCGGCTAATTTTGAAAAAACGGAAATATCATCTGTCATCAGATAGAACGTGTCTGCGTTCCGTGAAGGGCAGATGACGGCTGTTTTGAGGTCCGCTAGTAGGAGCGCATATCACTATGTCTCTATTCGGGATCATC
+
>AA3AFFFFFD>EEGGGGGGGGHGDHHHHGCGHHGGGHHHHHHHHHGHHGHFHHHHHHHHHGGGGFFGFEGGEEGFHGGHHFHHG4D4BEFCG1BF?/<---./://9..9----..----./////;.///.999...-//////////////////////;.;.9.///-...9./...9/.....////.----9//.9..././--.-.;///9/;---..//://:////////9//..9-...//
@M03495:530:000000000-LYBTV:1:2109:3977:11457 2:N:0:AACACCTG+CCCATGCG
ATATTTTGCCGTTGATAAACCACCCCTTCTTGCCCTCCAAAGCTCACATGCTGACAGATCGGAAGAGCGTCGTGTAGGGAAAGAGTGTCGCATGGGGGGTAGGTATCGGTGGGGGGGGGAGGGGAATGAAAACAAACAAGAAATAAATCTCGAAGGGATGTAGGCATGAAGATAAGCAATGTTGAGGTATAAAACAGGAAAGGATGCAGGGACCACACTGATAGTCAAGTATAATGATGAGGAAGTATGCG
+
BCCCCFFFFFCCGGGGGGGGGGGGGGGHHHHHHHHHGGHHHHHHHHHHHHGGHHHHHHHHHGGGGHHGGGGGGGFHHHGGHHHHHGHBFEEFGEG1E/<-...000:;-.:.---;9-------.;;09000/.;..;9////0000009990/...9/.000;000.0;000;0000/000000;//090:000./.9/9../00/00.-......./000000000000;000009900/99.00000.
@M03495:530:000000000-LYBTV:1:2109:26798:11515 2:N:0:AACACCTG+CCCATGCG
ATATTTTGCCGTTGATAAACCACCCTCCCTGTGGTCGTTATCTTGCTCCTTCTGTCGTCAACGAATTTACTAATTCCAAAGCTCACATGCTGACAGATCGGAAGAGCGTCGTGTAGGGAAAGAGGGCCGCATGGGGGGGGGAGCAGGGCGGGCGGGGTGGGGTTGATAATAAAATCAGATGCATTGGCGAGCATAGATGCGCGGTCAGGTGTGAACAGAAAGCGCGCGGTGTAGCGGAGGGTGGAGTGGAC
+
?ABBBFFFFFDAFGGGGBGGGGCFGGAEFHHHHHHGEEGGHFGHHEH5FHHHHHHHGGGEEBEFFHGHGHHHEHHH5@GHHHHEGHHGHEFGGFEGCGHHCGGGEFFGGEEEEGCGBF?GHF?G//<<>CDFGF///-----9../.9.;--------;-9-;@-//////////////;/////;//---;-9//////-.9-.;...;//.//////////.--;--.-./9/------..9.9/../9
@M03495:530:000000000-LYBTV:1:2109:15903:11523 2:N:0:AACACCTG+CCCATGCG
ATATTTTGCCGTTGATAAACCAGCTAATCCTGAAAAAAAAATCAAAGCTAAAAACTACAATGCTAAGACCACGATGTGACTGCTATCAAAGTTAGATATATATGTAAATTATTCATCTGTCAAATCCTAGAATTATATCATACCTGCTCCAGCAATCACGACCTGTAATGGTTTAGTGGGTTGTTCACTGTTTCTGAAAAATGAAGATAGTTGTCCAGCTTCCAAAAAGTTTATTGTGTTTTCTAGTGGAG
+
BBBBBFFFFFBAFGGGGGGGGGHHHHHHHHHHBHHHHEGGGHHHHHGHHHGFHGGHHHHHGHGHHFHGHHHHGFHGGFHHFHHHHHEHHHHHHHHHHHHHHHHHFHHHHHHHHHHHHHGHHHHHHHHHHHHHHHHHHHHHHHGFHHGHFHHGHFFHH2FDGGGGGHHHHGGFGHHHHGHHDFFGHHHHHHHHHGHHHGHHEGHFDG0CFHGFHHHHFGE0GHCGF0:A99FFGGFGGFBFFGGGGG0CF0A
@M03495:530:000000000-LYBTV:1:2109:23825:11543 2:N:0:AACACCTG+CCCATGCG
ATATTTTGCCGTTGATAAACCAGCTAATCCTGAAAAAAAAATCAAAGCTAAAAACTACAATGCTAAGACCACGATGTGACTGCTATCAAAGTTAGATATATATGTAAATTATTCATCTGTCAAATCCTAGAATTATATCATACCTGCTCCAGCAATCACGACCTGTAATGGTTTAGTGGGTTGTTCACTGTTTCTGAAAAATGAAGATAGTTGTCCAGCTTCCAAAAAGTTTATTGTGTTTTCTAGTGGAG
+
ABCBAFFFFFBAGGGGGGGGGGHHGHHHGHHHHGGHHGGGGHFGHHEHHHHHGHGHHHHHHHHHHHHHGHHHGGHGAGHEFHHHHHHHHHHHHHHHHHHHHHHHHHHHHFHHHHHGHHFHHHFHHHBFHHHGHHHHHHGHHHHFHHEHGCGF2FGGHFHCECDDHHHHEHHHFGFGGHHHGGCGGHHGHGGHBGHBGFFHEAGHHHHHHHHCGGFCCGFBCCGGGHEGDBFGGGGGGFFGFF0CFFFGF0.
@M03495:530:000000000-LYBTV:1:2109:17670:11555 2:N:0:AACACCTG+CCCATGCG
ATATTTTGCCGTTGATAAACCAGTCTCCAAAGCTCACATGCTGACAGATCGGAAGAGCGTCGTGTAGGGAAAGAGTGTCGCATGGGGGGGAGAGGGGGGGGGGGGCGGTGGCGTTAAAAAAAAAATAAGAAGAGGGAAATGATGTATGAGTGGTGGCGAAATTAGTATAGGCGTGAGAACAGAAACTTGCGGTGACGTAGTGCGTCGGGTAGTCGATAGGTGTGGCAGAGGATGGCTGGAGCAGGGTGCGG
+
CCCCDFFFFFCBGGGGGGGGGGHHHHHHHHHHHHHHHHHHHHHHHHHHHHHGGGGFGHGEGGFGHHGHGHHHHHHHHDGFHGG>EGE/<--9..9.-<--9------99<..-.-..000--9-<.0<00:/0......:0000000000:0.<.<.9-9-.000<00000<<.-..000///00/:000--.9.<...<./0-.----.9B00....</000.../<...<:0.//....<.<.<:A.--
@M03495:530:000000000-LYBTV:1:2109:19286:11568 2:N:0:AACACCTG+CCCATGCG
ATATTTTGCCGTTGATAAACCAGGGACTCAGGCTGGACCAAAGCTCACATGCTGACAGATCGGAAGAGCGTCGTGTAGGGAAAGAGTGTCGCATGGGGGGTAGGGGGCGGGGGGGGGCGGGTGGGTAGAAAAAACAAAGAAAGGAAAGCGAGCGGGTGTCGATAGAGCGCGAGAGATGGATAGAGTAAGAGTCATCGCTGGGGATCGATGGGCAAGGTAGGGGGGATGGAGAGACGATGGTGCTGAGTAGG
+
CDDDDFFFFFDDGGGGGGGGGGHGGGGHHHHHHHHGHHHHHHHHHHHHHHHHHHHHHHHHHHGGGGGHHGEGGEGHHHHGHHHHHHFGBFFHGGGGGG/-:.....--<--@;D-----<9----<0.000:<-....//./0.///./..<-------0<.<..0<0----<--.<00:00000<00000000000...-.-...9..0.../...<00...---...//0../9-..<000000.0000
@M03495:530:000000000-LYBTV:1:2109:15523:11574 2:N:0:AACACCTG+CCCATGCG
ATATTTTGCCGTTGATAAACCAGTCAGCTCACATGCTGACAGATCGGAAGAGCGTCGTGTAGGGAAAGAGTGTCGCATGGGGGGTAGATCTCGGTGGTGGGCGTGTGGTTGAGAAGAACAAAAAAAGAAAAAGGAATAGATAATAGGGCGGAAGGTGAGGAGTGAAGAGGTAAGGTATAATGTAATCAATGAGTTGGAGAGGGGCGAGTCGCGGTAGTGAGCGGGGTATGAGTAGTTACGGGAGTGCGTGT
+
CCBCCFFFFFCCGGGGGGGGGGHHHHHHHHHHHHHHHHHHHHHHHHGGGGHHHGGGGGGGHHHGHGHHHHDG5FEHGG>1FF/<<.>11000<C<C...<-.:--:..;../0;0/:/;:B.9.:-...//...9/09000;00000./----..000..0./;0090..0000;0000000:000000000000000/09..---:-9/---:...;:000-----.00000000000..-.9..0-...
@M03495:530:000000000-LYBTV:1:2109:16391:11582 2:N:0:AACACCTG+CCCATGCG
ATATTTTGCCGTTGATAAACCAGGACTCAGGCTGGACCAAAGCTCACATGCTGACAGATCGGAAGAGCGTCGTGTAGGGAAAGAGTGTCGCATGGGGTGGAGGGGTCGGGGGTGGGCGTGGGGGTATAATAAAAAAAAATGAAAAGAGAGTGAGGCCGGTAGGTAGAGGGTAATGATGGTGTGGGTCAGTGGTAATGGGGAGGCAACGAGAGTCATGGTGTGAGTGGTGATTGATGGCGGCTTCGAGAGGG
+
ABCDDFFFFFDBGGGGGGGGGGHGHHHHHHHHHHGHHHHHHHHHHHHHHHHHHHHHHHHHHGGGGHHHGGGEEEGHHHGHHHHHHHH@FFHGGEFGG>@////////>//<D----.<-------.00000<B0:<---.00000/.//.<000...----9.<0000/../<<000:0009...././00/000000...--....-...<00000000<.0<:0.<.00000000/-----/-./.-..
@M03495:530:000000000-LYBTV:1:2109:8817:11582 2:N:0:AACACCTG+CCCATGCG
ATATTTTGCCGTTGATAAACCACCCTCCCTGTGGTCGTTATCTTGCTCCTTCTGTCGTCAACGAATTTACTAATTCCAAAGCTCACATGCTGACAGATCGGAAGAGCGTCGTGTAGGGAAAGAGTGTCGCATGGGGGGTAGGGCTGGGGGGGGGGGGGGGCGTTAGAAAAGAGAAGAGAGCTAAGGCGTGACGAGTGGTAGCGAGGAGGATCAGTGCGTGGGTGTAACGGACGTGGTCAGCGTAGAGCGTG
+
BBCDDFFFFFDCGGGGGGGGGGGGGHHGGHHHHGHHGGGHHHHHHHHHHHHHHHHHGGGHGHGGGHHHHHHHHHHGHHHHHHHHHHHHHHHHHHHHHHHHGGGGHHGGGGGEGHHHHGHGHHFGDFDFFHDF/0FD/;-.;../..::-:>-;-----;-----..000//.//0/0./..0000//9:-....;...000:-9---...//.00:0-;.--:.-:00.-.;-....00/0...-.:0-.;
@M03495:530:000000000-LYBTV:1:2109:7494:11583 2:N:0:AACACCTG+CCCATGCG
ATATTTTGCCGTTGATAAACCAAAGCTCACATGCTGACAGATCGGAAGAGCGTCGTGTAGGGAAAGAGTGTCGCATGGGGTGGGGGTCTGGGTGGGGGGCGGATCAAGTATAAAAAAAATAGTAAAAAAGAAGCAAGGAGGCAGCTCGCCAAGCTTGGAAAAATCTGGCCGAAGATGTGTTTTACGCGTACGGGATCTGTACCGTGCCGACCCTGAGATCTCATGGCAATACTAATACAATTGATGCAACA
+
BCCCCFFFFFBAFGGGGGGGGGHHGHHHHHHHHHHHHHHHHHHHGGGFGGHGDGGGGHGFHGFHHHHHFG5FEHGG1BED1E/////?233B3<//</-------.0;00000009;-;.00000000-.9./00//..9...../0.--.;.:;0/.000/..00000:----.0000:///00..-9---.:...0000009....9--;-//:/009009000./0:000009009000:0909000.
@M03495:530:000000000-LYBTV:1:2109:16080:11597 2:N:0:AACACCTG+CCCATGCG
ATATTTTGCCGTTGATAAACCAGTCACAACCACTTCTTGCCCTCCAAAGCTCACATGCTGACAGATCGGAAGAGCGTCGTGTAGGGAAAGAGTGTCGCATGGGGGGGGGGTGTCGGGGGTGGGGGTAGGGTTATTAGAAAAAAGAAGAGACATGAGGCACAGAGCGGGAGTGATGACATGGGGGTGCAACGTAGGTGCTTGGGAGTAGTGACTTGTGCGCGCGATTTGAGGAGGGGTAGGGAGGTAGAGGG
+
CDEDEFFFFFDCGGGGGGGGGGHHHHHHHGGGGHHHHHHHHHHHGHHHHHHHHHHHHHHHGHHHHHHHGGGGHHHGGGGGGHHHGFBFGHGHGGBFFHGGGEFE/<--9----0<--<---<--9-....<..0111<11/<-.../0.///1000:...//0//-----..11110010<..-<-.01:-<..<:<001:.....<11/1111:101.-9-<--..1:./0.<--...../.-.:0:1/.
@M03495:530:000000000-LYBTV:1:2109:9891:11615 2:N:0:AACACCTG+CCCATGCG
ATATTTTGCCGTTGATAAACCAAAGCTCACATGCTGACAGATCGGAAGAGCGTCGTGTAGGGAAAGAGTGTCGCATAGGGAGGACAAGTCAAGTAGAGTAGGATTGATGGAGAGTAATCTAACCTTTCTAGATATTCATAAAAATTGGTTGAACAAATTTTAATAAACACGACAAGTTGATCAATTAGGCTTGTTGATCCAATATAATTGGGCTTAACATGAGATCGTCTGATCGTGTGACATCACTGTTT
+
BAAAAFFFFFDAEGCGGGGFGFGHHBHFHHHHGHHHFGFGHHFFGEFAHHBFEFEGFFHHEEGHECHHHFGGAG@113313>/11?1BF@44344@4F@43E?43B3B43323?3B44B4B?303BDD3FGB?FD33B3BDGFG02@2></222@2<FGB1<1FG1<?1?/>---<1>>FGB0000=C0C0/-<0.0=C000000C0:;0G../;/:00090CBB0:/...0009/;.C00000009;000
@M03495:530:000000000-LYBTV:1:2109:24764:11630 2:N:0:AACACCTG+CCCATGCG
ATATTTTGCCGTTGATAAACCAGTCAGGAGTCCAAAGCTCACATGCTGACAGATCGGAAGAGCGTCGTGTAGGGAAAGAGTGTCGCATGGGGGGTAGAGTGGGGTGGTCGGGGTGTGAGGTGTATTGCAAAAAGAAAATGAAGCCGAAGTAGACGTACTATGGTAGAGCGACTCGGTTGATTGAGCGCTGTGGAAGTGGGCCCGCCACGGCGACAACGCAGAGTGTGTCCGCACGACGACGTTCTCTCGAA
+
CCCCCFFFFFCBGGGGGGGGGGHHGHGHHGHHHHHHHHHHHHHHHHHHHHHHHHHHGGGGHHHGGGGEFGHHHGGHHGHHFHGHGHGG111A/-<.<11=1..<.-<:0<<--9--.11.:.0011<111:/B.../<101110.-<--.1111<...<1110:1111:----...9<</111000--<-.//00/<00...----9.--------.----<<1<11.<1.----.<-----./.110.0/
@M03495:530:000000000-LYBTV:1:2109:11573:11661 2:N:0:AACACCTG+CCCATGCG
ATATTTTGCCGTTGATAAACCAGGACTCAGGCTGGACCAAAGCTCACATGCTGACAGATCGGAAGAGCGTCGTGTAGGGAAAGAGTGTCGCATGGGGTGTAGGGGTGGGGGGGGGGGGGGGGAGTGGAAGCGAAATAAAGAGAGCAGAGAGTGCAGTAGTGAGGATGTCTAGGAGCATAAGCTGGAGATAGAACTGGTACAATACTTGCATCGCGCGGTCGGGAGGTCGTGGACGTATGGGTGTTGGCTAG
+
BCCCCFFFFFCBGGGGGGGGGGHGHHHHHHHHHHGHHHHHHHHHHHHGHHHHHHHHHHHHHGGGGHHHGGGGFGHHHHGHHHHHHGH@FFHGG1?1E/>/3B3/////<B/?-:---:------...00/.-9--.00000//:.0//9/.00000000;/00.0:00000:00/..0000;00/..0:000:000/;00;0:000000000..----:-----9-./:-...0-..0//.:.-...000.
@M03495:530:000000000-LYBTV:1:2109:3899:11663 2:N:0:AACACCTG+CCCATGCG
ATATTTTGCCGTTGATAAACCAGGACTCAGGCTGGACCAAAGCTCACATGCTGACAGATCGGAAGAGCGTCGTGTAGGGAAAGAGTGTCGCATGGGGTGGAGAGGGGGGGGGGGGTGGTGTGATTCGAGAAACAAAAGAAAATGATAGAGTTGGAGGAGGAGAGAGCACATATGACAGAAATGACTGGAACGTATCAGCTGGTGTTTAGAGAATAGTGTGTATCGGAGTGTTGATACGAACAGGCATGGAC
+
ABCBBFFFFFCBGGGGGGGGGGHGHHHHHHHHHHGHHHHHHHHHHHHHHHHHHHHHHHHGHGGGGGHHGGGFEEGHHHGHFHHGHFGFGEHFFEFGG/E//?3////>--:-------...90000.0/..0//.../../:00009000;0000/.........9.0.:00000000/00000000.900..;0.00000///../0000000;00000.0009-;>..00.:000...-:/...09.90
@M03495:530:000000000-LYBTV:1:2109:13523:11667 2:N:0:AACACCTG+CCCATGCG
ATATTTTGCCGTTGATAAACCAGAGGACTCAGGCTGGACCAAAGCTCACATGCTGACAGATCGGAAGAGCGTCGTGTAGGGAAAGAGTGTCGCATGGGGGGTAGAGGTGGGGGGGGGGCGGGGCAGTAGGGAAAAAAAAAAGAATACATATAAGGGTGAGGTGTGACATGCAGGAGGGAATGGACGGACAGAAGGAGCTGCGTAGCTGAGAGTGGGAGCACACCACCTTGTGTATAGCACTAGCGGGCAGT
+
CCCCCFFFFFCBGGGGGGGGGGHHHGHHHHHHHHHHGHHHHGHHHHHHHHHHHHHHHHHHHHHGGGGGGHGFGEEFGHHHGHHHHHHBG@GEHEGAB/F/A-..00/0.:@--;-----9-----./000./../.--9;-...00000000;00::..../.0.00000000.9..-../0:00-9.-:.;00..;..00-..-.:00.0000....9../;..;.90000:000090:000/----9./
@M03495:530:000000000-LYBTV:1:2109:21668:11696 2:N:0:AACACCTG+CCCATGCG
ATATTTTGCCGTTGATAAACCACCCTCCCTGTGGTCGTTATCTTGCTCCTTCTGTCGTCAACGAATTTACTAATTCCAAAGCTCACATGCTGACAGATCGGAAGAGCGTCGTGTAGGGAAAGAGTGTCGCATGGGGTGGGTGGCACGGGGGGGGGCGGGGAGTTAGTGATATAAACATGGAAGAAAGTATGTGGTAGCTGTGTAGACGACTCGAGAGAGCAGGATGTAGTGCGAGTGTAAGAGACGTTGTG
+
AAACCFFFFFCCGGGGGGGGGGGGGHHGGHHGFHGHGGGHHHFHHFHHGHHHHHHHGGGHGHGGGHHHHHHHHHHHHHHHHHHHHHHHHHHHHHHHGHHHGGGGFGHGGGEEFGHFHGHHHF?FBGFGDHGG?FC//>/////?01.-------:---9--9.//:////9/////9//////.///9////////////////;//.--.;...9:...//..9/:999//;.9@.;B//////..9...
@M03495:530:000000000-LYBTV:1:2109:14632:11698 2:N:0:AACACCTG+CCCATGCG
ATATTTTGCCGTTGATAAACCACCCTCCCTGTGGTCGTTATCTTGCTCCTTCTGTCGTCAACGAATTTACTAATCCCAAAGCTCACATGCTGACAGATCGGAAGAGCGTCGTGTAGGGAAAGAGTGTCGCATTGGGAGCATAGCTGGTCTGGCACTCTCGGCATGGAATGGATTAGTGGGATGTTCACTGTTTCTGAAAAATGAAGTTAGTAGTCCTGCTTCCATACAGTTTAGCGTGTTTGGTAGTTGAG
+
CCCCCFFFFFCBGGGGGGGGGGGGEGHGGHGGFFAFEEEGGHGGFD5G3CGHHFHGGFAHAGAFGGFGGHFFFDEDFFH132BEGDGDDHDE4EEFCGFGCG1E1BCEGGCGE/GDG/C0?BFGF333//></22/////2@22110011001010011..>-<<0<1D<<0=BG00<<../<:00:CGFC000;;;:G0;.C0:0090;F00;;90;9/00:000;:9;;0000-.:9.//.;:F/////
@M03495:530:000000000-LYBTV:1:2109:23635:11708 2:N:0:AACACCTG+CCCATGCG
ATATTTTGCCGTTGATAAACCACCCTCCCTGTGGTCGTTATCTTGCTCCTTCTGTCGTCAACGAATTTACTAATTCCAAAGCTCACATGCTGACAGATCGGAAGAGCGTCGTGTAGGGAAAGAGTGTCGCATGGGGGGTAGGTCTGTGTGGTGGGGGGCGGGTGGGTGAAACATATAAAAAAGATAAAGAGATGTGGAGTGAGAGGTGATAGTAGATAGGTGTGAGGAGAAGTGTTACAGTATCACTGCAG
+
BBCCCFFFFFCAGGGGGGGGGGGGGHHGGHHHGGHHGGGHHHHHHHHHHHHHHHHHGGGHGHGGGHHHHHHHEHHHHHHHHGHHHHHHHHHHHHHHHHHHGFGGHHHGEFEEFHHHHGHHHH?GBFBDDHGG/CG?<@-.9.000/0;;C./;.-9---;-;:---;..900/90000000-..00000;//0;:000;0.0000.99000:00:0000/909.00.0.../000000000900000:000
@M03495:530:000000000-LYBTV:1:2109:20720:11720 2:N:0:AACACCTG+CCCATGCG
ATATTTTGCCGTTGATAAACCAGCTAATCCTGAAAAAAAAATCAAAGCTAAAAACTACAATGCTAAGACCACGATGTGACTGCTATCAAAGTTAGATATATATGTAAATTATTCATCTGTCAAATCCTAGAATTATATCATACCTGCTCCAGCAATCACGACCTGTAATGGTTTAGTGGGTTGTTCACTGTTTCTGAAAAATGAAGATAGTTGTCCAGCTTCCAAAAAGTTTATTGTGTTTTCTAGTGGAG
+
?AB?AFFFFFBBGGGGGGGGGGHHHHHHHHHHHGHHHFGGGHHCFHFHHHHFHHGGHHHHHHGHHHGHGHGHGGEGHHHBEGCHHHHHHHHFFGHHHHHHHHHHHHHHHFHHGHHHGHHHHGEGGHFGGHHHHHHHHHHHHHHFHHHEHHHHHHHHGHHGGGGGHHHHHHHGHHFHGHAGDFCDHHHHHHHHFHHHHFDDGHHHFBCFCFCGHC0CGHEH0G/0C0CEGFFGGGGGFFBFCFGFBBFFAG?
@M03495:530:000000000-LYBTV:1:2109:6494:11737 2:N:0:AACACCTG+CCCATGCG
ATATTTTGCCGTTGATAAACCACCCTCCCTGTGGTCGTTATCTTGCTCCTTCTGTCGTCAACGAATTTACTAATTCCAAAGCTCACATGCTGACAGATCGGAAGAGCGTCGTGTAGGGAAAGAGTGTCGCATGGGGGGTGGGGCGGGGTGGGGGGGGGGGGGCTGGAGAAGAAACAAGAAATAGAGTCGGGGAGATACGAGGTGGGATACAGGGGACGTTGAGGAGGCGAGAAGGAGAGAGGTGGTGGAGT
+
BCCCCFFFFFDCGGGGGGGGGGGGGHHGGHHHHHHHGGGHHHHHHHHHHHHHHHHHGGGHGHGGGHHHHHHHHHHHHHHHGHHHHHHHHHHHHHHHHGHHGGGGHHHGGGGEFGHGGGHHHHHHDGDDBG/C/?FB/;--;--.-;;>-;:-=-----------:..:0:/0:///.///:0:00000------./00...-;.;-.0/:00/.9.--....0/09..:-;-./...9;.A.0..:....0
@M03495:530:000000000-LYBTV:1:2109:3037:11750 2:N:0:AACACCTG+CCCATGCG
ATATTTTGCCGTTGATAAACCAGTCTCCAAAGCTCACATGCTGACAGATCGGAAGAGCGTCGTGTAGGGAAAGAGTGTCGCATGGGGTGATGAAAGCGGTGGTAGTGTATTTATACAAAAGAAAGAATAAGAGACAATAATAGAGAACAAAGGATGAAACTGGATAGCACCGAGAATGCGCCGGAATCTGTTTACTGTAGTCCTAAAGACAAGAAGTTGCACTCCACAGTCAAATCGCAGACAGTGTGGAG
+
CCCCCFFFFFCBGGGGGFGGGGHHHHCHHHHHCFHHGHFGHHHHGHHHHHHFGGGEFHEEGFAECGGBFHHHHGH5FD5??FE1BCF1/144@3333//////4?33444444B44D3302??2???23333@22@@2@22@>2222??=0000=11111110>1<<1<1<A-<-.<00...:---.0000;009;00000000000009/::9//;;0;:099/0/0.9000000....-.;:90:0.0.
@M03495:530:000000000-LYBTV:1:2109:17314:11759 2:N:0:AACACCTG+CCCATGCG
ATATTTTGCCGTTGATAAACCAGTCACAACCACTTCTTGCCCTCCAAAGCTCACATGCTGACAGATCGGAAGAGCGTCGTGTAGGGAAAGAGTGTCGCATGGGGGGGGGGCGTGGGGGGGGGGGGTGTGGTTCTAATGAAAAAAACTAGGGGGAGGGCAGATGGGAGGGGACAAATAGAAATAAAGCATGGCGTGTGACGTGTGTATCTGACACTTTAGTGTGATCAGACGGGCGGCGAAACAGGTGCATT
+
BBBBBFFBFFBAGFEGGGBGGGHHGFHFFGGGGHHHHHGHHHHGGHHGHGHHHHHGHHHFGHHHHHHHDEFG1BGFEGEEFGFHHAGGGHGHGG4BEEEEAFE/E--------;--9-----@-;-;-..../;////////.--.//9/..--9--9.9.///...---.-...//9/;//////////..-.9..//.../..////////////////;////////-.----------/..9/////
@M03495:530:000000000-LYBTV:1:2109:9481:11774 2:N:0:AACACCTG+CCCATGCG
ATATTTTGCCGTTGATAAACCAGGGACTCAGGCTGGACCAAAGCTCACATGCTGACAGATCGGAAGAGCGTCGTGTAGGGAAAGAGTGTCGCATGGGGTGGAGGGCTCAGTGGGGGGGGGGGCGGTATGAATCATAAAAGAAACAAAAAAAAAAATACACTAGGCAATAGCAAGAAAGTGGACGACATACGATAGTGAAGCAGAGCGCTGACTATCTGCGGAACGAGATAATATGTGCGTGGCCTAGCGAA
+
CCCCCFFFFFCAGGGGGGGGGGHGGGGHHHHGHHHGHHHHHHHHHHHHHHHHHHHHHHHHFGGGGGHHHGEGGEEHHHGGEHHHHHHH4BEGGG>??/>E//?//<0/2B3B2?/<-------;--..000090000000..://.:;.;-----.00000;0//0.0;0000/;//000090-:--.90.....090900://./--.-./0000000----:.....090000090...--.0//0-:-
@M03495:530:000000000-LYBTV:1:2109:10568:11792 2:N:0:AACACCTG+CCCATGCG
ATATTTTGCCGTTGATAAACCAGCTAATCCTGAAAAAAAAATCAAAGCTAAAAACTACAATGCTAAGACCACGATGTGACTGCTATCAAAGTTAGATATATATGTAAATTATTCATCTGTCAAATCCTAGAATTATATCATACCTGCTCCAGCAATCACGACCTGTAATGGTTTAGTGGGTTGTTCACTGTTTCTGAAAAATGAAGATAGTTGTCCAGCTTCCAAAAAGTTTATTGTGTTTTCTAGTGGAG
+
ABBBBFFFFFBAEGCGGGGGGFHHHHHFHFHHHHHFGGGGGHHHHHHGHHHHGHGHHGGHHHHHHHHHGHHHGGHGFHFHHHBHFHHHGGHHFHHHHHHHHGHHGHHHHHHGHHHHHHHGHGHHHGGGFHHHHHHHGHHHHHHFHHHHHHHHGHHHGHHDDGGCHHHBGHGGHHHHFGHHGGGGHHHHHHGHHGHHGF0DGGHEDGHHGHHHHGHFGHHHGHGFFCC.EFGEFCFGGG/CFFFFFFGG.FG
@M03495:530:000000000-LYBTV:1:2109:5013:11798 2:N:0:AACACCTG+CCCATGCG
ATATTTTGCCGTTGATAAACCACCCTCCCTGTGGTCGTTATCTTGCTCCTTCTGTCGTCAACGAATTTACTAATTCCAAAGCTCACATGCTGACAGATCGGAAGAGCGTCGTGTAGGGAAAGAGTGTCGCATGGGGGGTAGGTCTCGGTGGTGTCCGGGGGAGTGTACAGATAAACAAGTAAAATAAGATAGTCTTTGTGTGTTGTAATGATCGTCGTGCGTTTTGGGTGGAGGTGTGTGGTTTATACTAG
+
BCCCCFFFFFCCGGGGGGGGGGGGGHHGGHHHHHHHGGGHHHHHHHHHHHHHHHHHGGGHGHGGGHHHHHHHHHHHHHHHHHHHHHHHHHHHHHHHHHHHGGGGHHHGGGGGGHHGHGHHHHFFDG?DDHCGC0=//A-.9.0000/..;9...00.------.;0000;00000009/0000000;00900:000000//9./.:00:00:0;/.-;..-..-..;.:.-...;.0...:/..09:000;
@M03495:530:000000000-LYBTV:1:2109:18865:11798 2:N:0:AACACCTG+CCCATGCG
ATATTTTGCCGTTGATAAACCAGTCAGGAGTCCAAAGCTCACATGCTGACAGATCGGAAGAGCGTCGTGTAGGGAAAGAGTGACGCATCTGGTGTTGCGCCAGCTGTCCACTTCGGGTTAATTCGTAAACAAGCAGTAGTAATTCCTGATTTATCAAGATAATTTTTCGGCTCATCAGAAATATCCGAAAGGGTTCACTTCTGCGTCATGGAAGCGTGAAAACTCTGCAGGTTGTGTCAGGCAATCATTGT
+
3AAAAFFFBFBBGGGGGGGFCCGGDHHFGGHHHFBGCFFGFFGHFBDDEGHHBFFGC1F?1FAEBEEAE?FGHGHFHH?GB@3411/1/343@11?14E//?>/3B3??43BF3E//?//?22BFG0B?1<GF/@F11D@>2221111111@?1<111?F1FGBDGGH--->.00DDF<0/00=D0...-;..:..0000;00:;99.9000999-....00/0=0;;99.9BF..9/;/./..;/:////
@M03495:530:000000000-LYBTV:1:2109:3855:11800 2:N:0:AACACCTG+CCCATGCG
ATATTTTGCCGTGGATAAACCAAAGCTCACATGCTGACAGATCGGAAGAGAGTCGTGTAGGGAAAGAGTGTCGCATCGGGCGCCACCCGTGTTGCACCCGATATCTGCGGATTCCACCGCTACACCGGGTGTTCCACCCTCCCCCACCTGACCCGAGCCCGGCGGTGAAGGGGGGGGGGAGGGGGTGGGCCCCGCCCTTTTAACCCAGTGCCGCCACGCAGGGTGCGGCGTCCTGTCGCACAGATGACGCC
+
>11>>F33B1>1111F31F10FC0G0FGBGCEAG1AF01B0GHHE/F/0B0BBAAAEFBF1/0BFCC0BA1DEH/>/////>/>//0///?0B>1110//////>221/////12@<0?/>//??FC--.<-C0=<<..<.E<<.-;..;//:/-C;--.;--9-9--//:------------9-9---------9-9///////;--////-----9-----;----9-9--9//;---;--/////---
@M03495:530:000000000-LYBTV:1:2109:18532:11824 2:N:0:AACACCTG+CCCATGCG
ATATTTTGCCGTTGATAAACCAAAGCTCACATGCTGACAGATCGGAAGAGCGTCGTGTAGGGAAAGAGTGTCGCATGGGGTGTGGGGGTGGGGGGTGGGGGGGGGCGTTATAAAAAAAAATAGGGAAAAGCAAGGGGGAGACATAGTCAGATACAGCAATGGACACATGGTGGTGCGATAATGTCACACAGAAGCTCGTAACGAGAGATGAGTGCTTAGCAGTTGTTCGTGGTATAGTGGTAAGCTACACT
+
CCDCDFFFFFDBGGGGGGGGGGHHHHHHHHHHHHHHHHHHHHHHGGGGHHHGGGGGGHHHHGHHHHHHGH@GGHGG>1FE1/>111//>//<B?---9------<C;--.<<1110<>-9.:00.<..//.<//..----../111:1:11111110//00<000./00/1<.9.0-....111<11:0..0000<0.-.......9.10101<11<100101111.1<....111111.<11<0<100/1
@M03495:530:000000000-LYBTV:1:2109:14632:11838 2:N:0:AACACCTG+CCCATGCG
ATATTTTGCCGTTGATAAACCAGCTAATCCTGAAAAAAAAATCAAAGCTAAAAACTACAATGCTAAGACCACGATGTGACTGCTATCAAAGTTAGATATATATGTAAATTATTCATCTGTCAAATCCTAGAATTATATCATACCTGCTCCAGCAATCACGACCTGTAATGGTTTAGTGGGTTGTTCACTGTTTCTGAAAAATGAAGATAGTTGTCCAGCTTCCAAAAAGTTTATTGTGTTTTCTAGTGGAG
+
ABBCCFFFFFCCGGGGGGGGGGHHHHHGHHHHHHHHHGGGFHHHHHHHHHFHHHGHHFHHHHHHHHGHHHHHGGHGHHHHHHFHHHHHHHHGGHHHHHHHHHHHGHHHHGHHHHHHHHHHHHFFHHHHHHHHHHHHHHHHHHGHHHHGFHHHGHHHGFHGGGGGHHHDGHHGHHHHFGHHGGGGHHHHHHHGHHHGHHHHGHHHGFGHFHCGGHF0GHFGFGHHFF.EG;FGEGGGGGBFCFFGGG0FACE
@M03495:530:000000000-LYBTV:1:2109:21575:11863 2:N:0:AACACCTG+CCCATGCG
ATATTTTGCCGTTGATAAACCAGCTAATTCCAAAGCTCACATGCTGACAGATCGGAAGAGCGTCGTGTAGGGAAAGAGTGTCGCATGGGGTGGAGGGCTCGGGGGTGGGGGTGTCGGTATAAAAGAAAAAAAAAGAAAACATAGGTACATAGGCGGCAGATGAGAGAGCACGGTGTCAACGCGAGTGTAGAAGGTGAGGTACAGGTATGATCGGTAACTTTGCGTGACGGAGCACGGTAGCACAGTGGATT
+
BCCCCFFFFFCCGGGGGGGGGGHHHHHHHHHHHHHHHHHHHHHHHHHHHHGHHHGGGGGHGGGGGEGBGGHGGHHHHHDGBFEHGGEF1E1E/1?///0/></<?</</->---<.-<..00000:;:/.:;;-...///.0000;00000000-9--9.000000...0.:-...0000.-----.0:00009000..9;000/;0:;00;...9.0:00;0-.9...-;.-..--9..900//00/000
@M03495:530:000000000-LYBTV:1:2109:15832:11878 2:N:0:AACACCTG+CCCATGCG
ATATTTTGCCGTTGATAAACCAGGACTCAGGCTGGACCAAAGCTCACATGCTGACAGATCGGAAGAGCGTCGTGTAGGGAAAGAGTGTCGCATGGGGTGGGGGGTTCGGGGGTGGGGGGGGGGTGAAAAGTAAAACGGAATGAAGAGAAGAAAGGGGTGGGAGTGAGGAGAGGCTGGGAGACGTGAATTGTGGAGGTGTAGCGAGGCTGCAATCGCGTTGGTAGTCGCGAAGCGGGCCGGGGGACGGTGTG
+
CCDDDFFFFFCCGGGGGGGGGGHGHHHHHHHHHHGHHGHHHHHHHHHHHHHHHHHHHHHHHGGGGFGHGGGGFGHHHHGHHHHHH4FBFFHEE1FHGE?////::-.;-.-;-------------.000/0:000:-....00000;:0/0:/0.9-.---9...00;:.............:....0000:.0....0000-9---..9/000..---::.0000.-;--::-------------99...
@M03495:530:000000000-LYBTV:1:2109:12244:11881 2:N:0:AACACCTG+CCCATGCG
ATATTTTCCGTTGATAAACCAGTCAGGAGTCCAAAGCTCACATGCTGACAGATCGGAAGAGCGTCGTGTAGGGAAAGAGTGTCGCATGGGGGGTAGAGGGTGGAGGGGGGGGGGGGAGTGAGAAAATAAATGAAGAAGAGAAGTAGGGAGATGGGGTAGAGGTGTGTGTCTGCTTCGTCAGGTGCCGGAGTGCTCTATCGTGTCATTATACGAGCGGCAGGGGAGTCAGCATAGAGTAGGCGTGCGTGGAG
+
BBCCCFFFFBFFGAFGGGGGGGHHHHHHGHHHHHHHHHGHHGGHHHHGHHHHHHHGGGGHHHGGGGEEGHHHGFHHHHHDF5DEGGG1?G?/A-.<00/.<<A.<.-<-----9---9<.0000</0<0000000<//0</0/0000./<</0<<...900/<.0....0000000-/.../<00/<---<.00000:0./../0000000.9.<--------.9./0000000<0:<000-<<.-..-..
@M03495:530:000000000-LYBTV:1:2109:9958:11885 2:N:0:AACACCTG+CCCATGCG
ATATTTTGCCGTTGATAAACCAGGGACTCAGGCTGGACCAAAGCTCACATGCTGACAGATCGGAAGAGCGTCGTGTAGGGAAAGAGTGTCGCATGGGGAGGAGGGGTAGGCGGGGGGCGGGAAAGGGGAAGTACAACGAGCACAGCAACAGCCACGGCGCGGAGCACACCCGGCCTGAGGCTGCTCGCTGCTGCACTCCACGCAAGCGTGCCCGTCCCTCTGATATTCTAGGTGAGGCAAGCAACACTCGG
+
BBABBFFFFFBAEGCGGGGGGGHGGEFFFFHFHGHCFFCHHDGFGHHFHFHHGGHGHHGDFHGEGG1GBFE1EEFEHGHGGHHHFHFHB4ECEG1B///>>/??////?/2B//---------....-...//9///-99--......9.....;;---;----;......----9.9...;..//9-.9.///////./9..-9;....../.-.../..//////;/9/////.....:../...//..
@M03495:530:000000000-LYBTV:1:2109:14175:11887 2:N:0:AACACCTG+CCCATGCG
ATATTTTGCCGTTGATAAACCAGGACTCAGGCTGGACCAAAGCTCACATGCTGACAGATCGGAAGAGCGTCGTGTAGGGAAAGAGTGTCGCATGGGGGGTAGGGCTGGGTGGTCGGGGGGGCGTTGTAAAAAAAATAAATAAACAAAAACGGTTGGAGCGAGGAGTGAGGTCGTCAGACGCGCTATAATAAAAAAGGTGCTGATCACGTTGGCTGCTACGGAGAGTCACAGAGTGCGGAGATACGGTGGTA
+
CCCCCFFFFFBBGGGGGGGGGGHGGHHHHHHHHHGHHHHHHHHHHHHHHHHHHHHHHHHHHGGGGGHHGGGGEFGHHHGHHHHHH4F@FFHGEDGGG/@<.;../..../;9;0---;-------9./////---./////////.....-...--///-----./.9/.:/--...//------.//:/9//9:..///////999.....//..///;...-9://////////;----///..:.../
@M03495:530:000000000-LYBTV:1:2109:20138:11889 2:N:0:AACACCTG+CCCATGCG
ATATTTTGCCGTTGATAAACCAGTCTCCAAAGCTCACATGCTGACAGATCGGAAGAGCGTCGTGTAGGGAAAGAGTGTCGCATGGGGGGGAGAGGTTGGGGGGGGGGGGGGGCGTTATAAAAAAAAAAAAAAAAAATGAGGAGAGAAGCAGGGAGTGCACAAATGTGGACGGGGCAGTGACAGATCGGAGTGAAGATACGAGTGGTGGAGAGGGTGGATGAAGTGTGGTCGATGTGATAGATGCACATGGG
+
CCCDDFFFFFCCGGGGGGGGGGHHHHHHHHFGGHHHHHHHHHHHHHHHHHHGGGGHHHGGGGEEFHHHGHHHHHHGHDFFHGGE?GG/---;...0//--;-;----:---:--:@..0;00;--;:---------;0:0/0....0/00/;-A...0000/.;0:0000------./:0000/00...-..00:0000......0...90.....-.000000000./0--.0.0000000000000:/.
@M03495:530:000000000-LYBTV:1:2109:19453:11894 2:N:0:AACACCTG+CCCATGCG
ATATTTTGCCGTTGATAAACCAGCTAATCCTGAAAAAAAAATCAAAGCTAAAAACTACAATGCTAAGACCACGATGTGACTGCTATCAAAGTTAGATATATATGTAAATTATTCATCTGTCAAATCCTAGAATTATATCATACCTGCTCCAGCAATCACGACCTGTAATGGTTTAGTGGGTTGTTCACTGTTTCTGAAAAATGAAGATAGTTGTCCAGCTTCCAAAAAGTTTATTGTGTTTTCTAGTGGAG
+
AAAABFFFFFBAGCGGGCFGCGHHHGHFHGHHHHHCGGGGGGHHHHGGHHHHGGGGHHHHFHHBG5GHFGHEEEHGGFFFGGBGHHFGFGHFEDBFHHHHHFHHBGHHHFHHFFHGGHFHHHHEDFHFEGHGHHHHFH3BBGHEGHHHHBFFFHFHHHHGFGGGHGG<GHGGHHFE<FFHGGGFFBGHFEDHHGFGFDGFF<GFDGGFBHHEG;CCGHHHHFCGBCEA?;CFFF009C:CBFGF0;;FG0A
@M03495:530:000000000-LYBTV:1:2109:9622:11906 2:N:0:AACACCTG+CCCATGCG
ATATTTTGCCGTTGATAAACCAGAGGACTCAGGCTGGACCAAAGCTCACATGCTGACAGATCGGAAGAGCGTCGTGTAGGGAAAGAGTGTCGCATGGGGGGGAGGTGTGGGTGGTGGGCGGGTCGGGAAAGAAAAAAAAGAAGAAGTAGAGAGGGGAAGGAGAATTGATAGCAGGTTGATGGGATAGGGAAGTAGGTATATGGAAGTGCTACCGAGTGATGTAATGTCGTGTAGGATGGCAGAGAAGGCGA
+
CCCCCFFFFFCAGGGGGGGGGGHHHGGHHHHHHHHHGHHHHHHHHHHHHHHHHHHGHHHHGHHGGGGGGHGEFGGGFGHHGHHHGHHFF@GGHGGD1GD/<--9-..9.:A..;...-.:---------../;//;---.../0//000000...-...9....0000000000..;//900./0/0/./..0900000900000/00000:/-:9..0000000000.:../00:00://:../;/..;9
@M03495:530:000000000-LYBTV:1:2109:22426:11908 2:N:0:AACACCTG+CCCATGCG
ATATTTTGCCGTTGATAAACCAGAGGACTCAGGCTGGACCAAAGCTCACATGCTGACAGATCGGAAGAGCGTCGTGTAGGGAAAGAGTGTCGCATGGGGTGTAGACGTCGGGGGGGGCCGGGGGTAGGGAGCAAGGAAAAAGAACAGAGTGCGCAGGAAACGACGGCGGGATGGAGACGCGACTCCCAAGATCAGTCCTGCAGAAGTCGAGCAGCATAGTGGTTGGCGCCGGCGAGCAAACCTCATGTGTG
+
BBBBBFFFFFBAGGGGGGGGGGHHHGHHHGGHHHHHGHHHHHHGHHHHHHHHHHHHHHHHHHGGGGGGCFGFGFGGFGHHGFHGHGG@F@FFFFE1B?//>/3?44/?//</</--:--;-@---.;../..;/.../9......///////-----..//99--------..././..-;---;/../..;/////////./9////;.-.-;..//::/.:..-/-.------;--//..////9;//.
@M03495:530:000000000-LYBTV:1:2109:10977:11909 2:N:0:AACACCTG+CCCATGCG
ATATTTTGCCGTTGATAAACCAGCTAATCCTGAAAAAAAAATCAAAGCTAAAAACTACAATGCTAAGACCACGATGTGACTGCTATCAAAGTTAGATATATATGTAAATTATTCATCTGTCAAATCCTAGAATTATATCATACCTGCTCCAGCAATCACGACCTGTAATGGTTTAGTGGGTTGTTCACTGTTTCTGAAAAATGAAGATAGTTGTCCAGCTTCCAAAAAGTTTATTGTGTTTTCTAGTGGAG
+
BBBBBFFFFFB2EEGGGGGFGGHGHGHHHFHHHHHHHGGGGHGHHGHHHHHHHHGHHHHHHHHHGHHHHHHHGGHGGBGHFGHHHHHHHHHHFHHHHHHHHHHHHHHGHHHHHHHHHHHHHHGFHHGGHHHHHGHHFHHHHHHGHHGHHHGHGHHHHHHGDFGGHFHFHHGGHHHHGHHHGGGGHHHGHHGGDGFFHH0GAHHF0GHHFGGFHCGGHHEFHHHHFCE.ABFGBF00CFF/;CBFGGFFEFE
@M03495:530:000000000-LYBTV:1:2109:14287:11955 2:N:0:AACACCTG+CCCATGCG
ATATTTTGCCGTTGATAAACCAGAACCATCCAAAGCTCACATGCTGACAGATCGGAAGAGCGTCGTGTAGGGAAAGAGTGTCGCATGGGGGGTAGGTCGCGGCGGCGGTGGGGTGGGTATGAAGAAAAAAAGAGAAAAAAAAAAGGGTGAAGGTGACGAGATTCAGAAGAGGCAGTTGTGAATGGGGAGTGAGCAGACGCAGGCAGGACAGATGGCGGCGTTGGGCGAAGAGAGTGTGAGGGTAGGCAAGG
+
CCCCCFFFFFCCGGGGGGGGGGHHHHHHHHHHHHHHHHHHHHHHHHHGHHGHHHGGGGHHHGGGEEFGHHHGHHHHHHFH@FEHGG1BG?/A-.<.<0--;@-9--9---:--.-9-.0000000//;.-:..//;0/.--9--......0000000..-;.00000000:....;000.:0000...-;;0000/:.----;..9-.././000/-------.-.----../.00:00:.../..00...
@M03495:530:000000000-LYBTV:1:2109:6869:11959 2:N:0:AACACCTG+CCCATGCG
ATATTTTGCCGTTGATAAACCAGCTAATCCTGAAAAAAAAATCAAAGCTAAAAACTACAATGCTAAGACCACGATGTGACTGCTATCAAAGTTAGATATATATGTAAATTATTCATCTGTCAAATCCTAGAATTATATCATACCTGCTCCAGCAATCACGACCTGTAATGGTTTAGTGGGTTGTTCACTGTTTCTGAAAAATGAAGATAGTTGTCCAGCTTCCAAAAAGTTTATTGTGTTTTCTAGTGGAG
+
ABBBBFFFFFBBGGGGGGGGGGHHHGHHHHHHHHHFHCGGCGHHHGGHHHHHHHFHHHHHHHHHHHHHHHHHGGHGFFDGHHHHHHHHHHHHHHHHHHHFHHHHGHHHHHHHHHHHHHHHHHFHHHHHHGHHHHHHHHHHHHGFHHHGHHHHHHHHHHHFCGFGHHHGHHHHHHGF>GHHFGGFHHHGHHGHHHHHHHHHHHHFBHGHGHGHHHHHHHHHHHHHFF.EEBFGGBFGGGFGGGFFFFFGGFE
@M03495:530:000000000-LYBTV:1:2109:8320:11968 2:N:0:AACACCTG+CCCATGCG
ATATTTTGCCGTTGATAAACCAGCTAATCCTGAAAAAAAAATCAAAGCTAAAAACTACAATGCTAAGACCACGATGTGACTGCTATCAAAGTTAGATATATATGTAAATTATTCATCTGTCAAATCCTAGAATTATATCATACCTGCTCCAGCAATCACGACCTGTAATGGTTTAGTGGGTTGTTCACTGTTTCTGAAAAATGAAGATAGTTGTCCAGCTTCCAAAAAGTTTATTGTGTTTTCTAGTGGAG
+
33AABFFFFFBBGGGGGGGGGGHHHHHHHHFGHHHCFEGGCHHHHGFHHHHHGHGHHHHHHHHHHFHHHHHHGGGGGFHHHHFHHGHHHHHFFHHHHHHHFHHGFGHHHHHHHHHHHHFGHHHHHFHFHHHHHHHHHHHHHHHHHHFHHEHFHHHHHGHG?CCGHHHGGHHFGHHGFGHHAFGGHHHGGHGHHHHHGHHH.CG0GHHHFFHHHGGCGHHHBGGFFFAEGFFGGGGGGGFGFFFFFFFGG0A
@M03495:530:000000000-LYBTV:1:2109:25955:11971 2:N:0:AACACCTG+CCCATGCG
ATATTTTGCCGTTGATAAACCAGCTAATCCTGAAAAAAAAATCAAAGCTAAAAACTACAATGCTAAGACCACGATGTGACTGCTATCAAAGTTAGATATATATGTAAATTATTCATCTGTCAAATCCTAGAATTATATCATACCTGCTCCAGCAATCACGACCTGTAATGGTTTAGTGGGTTGTTCACTGTTTCTGAAAAATGAAGATAGTTGTCCAGCTTCCAAAAAGTTTATTGTGTTTTCTAGTGGAG
+
BBBBBFFFFFBAEGGGCGGGFGHHHHDHH5GHHHGHHFGGGHGHHFFCGHHGHHGHHHHHHHEGHGHHGHHGDEEEHHHFBHGHFHHHFBEGHHFFHHHHHHHHFGFFHHHHHGHHHEGGHFFHFGCFHHHGHHHHHGHHHHFHHHGHHGGGEHHHHHHGGGGGCGHGHHBFGHHHGHHHGGGDGFDFHFFDHEFGGFHFEHHBFGFFCHCFH:;CCGCF0:CCGHE;ACGGGGGGGGGGEFGG09CBABC
@M03495:530:000000000-LYBTV:1:2109:17928:11972 2:N:0:AACACCTG+CCCATGCG
ATATTTTGCCGTTGATAAACCAGCTAATTCCAAAGCTCACATGCTGACAGATCGGAAGAGCGTCGTGTAGGGAAAGAGTGTCGCATGGGGGGGTGGGCGGGGTGGGCGGGGGGGCAAGGCTCACAAAAATGAGACTGGAATAGACCTGGTGCGGGGCAACGTGCGACCCAGCTCACAAGGGCGTAGCGTAGGGAATGGTACGGGAGTGCGGGGGTTGTATGGGGGATCGGTAATAGGAGTTGGGGGGCACG
+
BBCCCFFFFFCBGGGGGGGGGGHHHHHHHHHHHHHHHGFHHHHHHHGHHHFHHHFEFGGHFEGGEFGGHHHGHHHHFG5D5DEFCG11?E/C--:--.-----9--.-----:---..../;/;//AAE./;/:///./////////9.://;-----:;-9:.-.---.../9////....----.-..-..9://////..-.-.9/---:9---.////:.:-.......//////9///:-----..
@M03495:530:000000000-LYBTV:1:2109:24295:11975 2:N:0:AACACCTG+CCCATGCG
ATATTTTGCCGTTGATAAACCAGGACTCAGGCTGGACCAAAGCTCACATGCTGACAGATCGGAAGAGCGTCGTGTAGGGAAAGAGTGTCGCATGGGGGGTGGGGGGGGGTGGGGGGGGTAGTGCTGAAGATATAGAAAAAAAAAATTAATGAGCAAATTGATGATCAACGGGCAGTGTGGATGCGCTCTCTGGATCAGACATATGAATCTGACGTACGGCGTGATGTACTGCGTGAGCACTGTAGTGTCGT
+
BCCCCFFFFFDCGGGGGGGGGGHGHHHHGHHHHHGHHHHHHHGHHHHHHHFHHHHHHHHHHGGGGGGHG?FEEEGGHHGGHHHHHGHBFEHGGEFEE/A-----9--;--;---9----.;0/0000;0900090:009.-----.000900000/000000;00000/.-.--.;000;000:-.-..00009;0.000/09000000;000....9.;-9@.900000;0.....00.0/0000/09..
@M03495:530:000000000-LYBTV:1:2109:18431:11990 2:N:0:AACACCTG+CCCATGCG
ATATTTTGCCGTTGATAAACCAGCTAATCCTGAAAAAAAAATCAAAGCTAAAAACTACAATGCTAAGACCACGATGTGACTGCTATCAAAGTTAGATATATATGTAAATTATTCATCTGTCAAATCCTAGAATTATATCATACCTGCTCCAGCAATCACGACCTGTAATGGTTTAGTGGGTTGTTCACTGTTTCTGAAAAATGAAGATAGTTGTCCAGCTTCCAAAAAGTTTATTGTGTTTTCTAGTGGAG
+
CCCCCFFFFFCAGGGGGGGGGGHHHHHHHHHHHHHHHGGGGHHHHGHHHHGHHHGHHHHHGGHHHHHHHHHHGGHGHHHHGHGHHHHHHHHGHHHHGHHHHHHHGHHHHHHHHHHHHHHHHHHHHHHFHHHHHHHHHGHHHHHFHHHHHHGHHHHHHHHGDGGGHFGFHHGFGHHHGGHHGGGGHHHHHHHHGFHHHHHHHGHEFHHHFHGHGGFCBGBHHHGGHHEGFGGGGGGGGGFGGGGGEGGGFGG
@M03495:530:000000000-LYBTV:1:2109:13143:11991 2:N:0:AACACCTG+CCCATGCG
ATATTTTGCCGTTGATAAACCAGTTAGGAGTCCAAAGCTCACATGCTGACAGATCGGAAGAGCGTCGTGTAGGGAAAGAGTGTCGCATATGGGGGTGAATGCTCTTTATTGCCTGTATTGGAAAATGGGAACAATTCTGTATTAGTGATCTCCTAACGCACAAATTACTAATTAAATAATTTTATGTATACATTAATAACGGCTTGTATCTGGTTTAATTATGGATGTTCAGGAAAAAACAGTATTTCTTG
+
AA1AAFF3FF1A1113BFG1FGCG1AAB1GCCFFG10BFGH1AA111DFFB1AG1BE///000FE/A/A/BFDFBFA0FF1BBG?/EG/2B10>/>/>12>12111>>221111B1B22D1<1101<100</@F1>12@@F2D>2211@1111?D10/>@<-0<11<1111>=G0F0=00=00<=000=0<0000<00;0.--:--.000000;;./00;000/09/;00000;//;9-.--////////9
@M03495:530:000000000-LYBTV:1:2109:24090:12008 2:N:0:AACACCTG+CCCATGCG
ATATTTTGCCGTTGATAAACCAGCAATGTCACAACCACTTCTTGCCCTCCAAAGCTCACATGCTGACAGATCGGAAGAGCGTCGGTGTAGGGAAAGAGTGTCGCATGGGGTGGAGGGCGCGGGGGGGGGCGTGGGATGAGCGAAGAAAAAGAGACTAAACAGCGAGCGTATCGATGTGCTTGTGGTCGAGGCCCGGGGGATGAGAGTATCTCGGGTGGCAGAACTGAGACGTCCCTCTCTAGTGTACTGGG
+
CBCCCFFFFFCCGGGGGGGGGGHHHHHHHHHHHHGGGGHHHHHHHHHHHGHHHHHHHHHHHHHHHHHHHHHHHGGGGGHHGGGGGEEEGHHGHHHHGGDG@BEGEGGFHA/>//?/////<</>----;---:--.0.000--9-:///...///000000/.-----.;....90.00000.0.::9----..------..00000000:0..-.:-./..//00:0:0.....0///00000000000.
@M03495:530:000000000-LYBTV:1:2109:23792:12033 2:N:0:AACACCTG+CCCATGCG
ATATTTTGCCGTTGATAAACCAGGACTCAGGCTGGACCAAAGCTCACATGCTGACAGATCGGAAGAGCGTCGTGTAGGGAAAGAGTGTCGCATGGGGTGGAAGGCTGGGTGGCAGAGGGATCCTTAAAAAATAAAAAAAAATTATAATTAAGCGGCAGGAGTGAGATGTGTTAATGCTGTCGGAAATGTACGTGACAGATTCAGTATGCAGGGTAGTGAGTACGCGATAGTCATTACTGTAGAATCTCTGG
+
AABCCFFFFFCBGGGFGGGGGGHGGHHHHHHHGGGHHHHHHGHHHHHHHHHHHHHHGHHGHGGGGHHHGGGE>EGGGFGFHHFFHGGBBEHGGFFH//>//33//B0</B</02//?//<2/2>222222/011111----.00=00000000------..;900000000/000000000.--.-09000.:/..0:/00000;000000.-;/.0900000:.---..000090::0000000000000
@M03495:530:000000000-LYBTV:1:2109:19300:12036 2:N:0:AACACCTG+CCCATGCG
ATATTTTGCCGTTGATAAACCACCCTCCCTGTGGTCGTTATCTTGCTCCTTCTGTCGTCAACGAATTTACTAATTCCAAAGCTCACATGCTGACAGATCGGAAGAGCGTCGTGTAGGGAAAGAGTGTCGCATGGGGGGTAGATGTGGGGGGCGGGCGTGGGAGATGAAGCATAAGAAGCACATTCTTATGTGCAGTGGGCAAACGACTGAAGCAAGACGGACCAAGGGGCGGGCGGAAATGAGGGGATGAC
+
BBCCCFFFFFCBGGGGGGGGGGGGGHHGGHHHHGGFGGGHHHDHGFHHFHFHHGHHGGGHGDEGGHHHHHHHHHHHFHHHHGHGGHHHHGHHHHHFHHFHGGGGHHHGGFGEA?GHHGHHHH3FBDFDFHCBAFH//:-..;09900.--;-:-@-9-;--...;/9/////9//:/9//////////9//////9;/../.....-..////////:...--..;..---;-------//://.;..;/9
@M03495:530:000000000-LYBTV:1:2109:23526:12037 2:N:0:AACACCTG+CCCATGCG
ATATTTTGCCGTTGATAAACCAGGACTCAGGCTGGACCAAAGCTCACATGCTGACAGATCGGAAGAGCGTCGTGTAGGGAAAGAGTGTCGCATGGGGGGGAGAGGTCGGTGGTGTGGGGGTTTTTAAGAATAAAAGAAATACAAAAAATGTGGTTGCAAGTTATCGATTAAAGAAGTCAGGTTGGATTAGGTGGTTATGGGTGAGTGCGGAGACTCACAGAATATGTGAGGGGGTGTAGTGGTTCGTGGGA
+
BCCCCFFFFFCAGGGGGGGGGGHGHHHHHHHHHHGHHHHHHHHHEHHHHHGHGHHHHHHHHGGGFHHHGGGGGGHHHHGHHHHGHFGBFEHEFE?1A/---9...0/-;-9D9:.;.A----;.;.0:00000:00../:00000..-.0000/...0:0000:0...0.0000./0000:00/-0090:009...0000./...900-----.00:000000000:000..9----000/.0.9-...-:
@M03495:530:000000000-LYBTV:1:2109:27220:12043 2:N:0:AACACCTG+CCCATGCG
ATATTTTGCCGTTGATAAACCACCCTCCCTGTGGTCGTTATCTTGCTCCTTCTGTCGTCAACGAATTTACTAATTCCAAAGCTCACATGCTGACAGATCGGAAGAGCGTCGTGTAGGGAAAGAGAGTCGCATTGGGTGGGGGTATGTGTGTGGACCATGGCGTGTAGAGAAAAAAAAGAGAGAGAGTCTAAGGTGGCGTGAGTGAGTCAGTCGGTAGTGTGTAGGGGACTGAGTGGGATGGTCGCGCAGAG
+
BABBBFFFFFB2EFGCGFFGGGGGGHCGGHHHHHHCEEFHHHHHHFHHHHHHHHHGFFGGGHGGGHHHHHGHHHHHHHHGHHHHHHHHGEHHHHHHFFHHD?FGAFHGEEG>??FHGGFFAGEG2?B2<C///@2?/////<-.>1111>00.0//.0=/.<<-./0;00//:.:-999//...../0;000/0/..-.-..9//9////9/.-9.9///9.9//...-:.//9/.../..//-9-9-;-.
@M03495:530:000000000-LYBTV:1:2109:19701:12053 2:N:0:AACACCTG+CCCATGCG
ATATTTTGCCGTTGATAAACCAGCTAATCCTGAAAAAAAAATCAAAGCTAAAAACTACAATGCTAAGACCACGATGTGACTGCTATCAAAGTTAGATATATATGTAAATTATTCATCTGTCAAATCCTAGAATTATATCATACCTGCTCCAGCAATCACGACCTGTAATGGTTTAGTGGGTTGTTCACTGTTTCTGAAAAATGAAGATAGTTGTCCAGCTTCCAAAAAGTTTATTGTGTTTTCTAGTGGAG
+
AABBBFFFFFBAFGGGGGGGFGHHHHHGHHHHHGHBGGGGGHHHHHGFGHHFHHGHFHHHGGGHHGHHHFHHGGHG?EGHHHFHGHGHHHHHGHHHHHHHHHHHHHHHHHHHHHGHHHGFHHFHHGHGHFHHHHGHHFFHHHHHHHGGHHGHFHFFFHFGDGGF0FGFHGHGGFHH1F0FEGGAGHHHHHHHFFHHHHHG.CGGFHHHHHHHGCGBCCFFHGHHFGF9;FGFGGGGGGCBBCBF0B9BFFE
@M03495:530:000000000-LYBTV:1:2109:6493:12060 2:N:0:AACACCTG+CCCATGCG
ATATTTTGCCGTTGATAAACCAGTCAGGAGTCCAAAGCTCACATGCTGACAGATCGGAAGAGCGTCGTGTAGGGAAAGAGTGTCGCATGGGGGGTGTATAGGGGAGGGGGGGGGGGGGCCTGCGAGAAAAAAAGGGAATGATAATAGCAGCGAGAGTCTACGTCTGACATCACGAGAGAGACGTCGCAGCAGAGGAGCGATCAGACACGAGTGAAGGGTCGGGTGTTGCGTGATGACGGCTATGGCTTGAG
+
AAABBFFFFFBAFGGGGGGGGGHGHHGHHGHHHHHFFHHHHHHHHGHHGHHHFHHHGDGGHHHGEGGAFGHGHFGHHHEGGHFDEHCA1FGF/-<--00000...;--------9-----...9---./..-9...99.//////////9.---9-/9/9/;:..9///////.99.-.9.....--;.-../..;..-9...9//...--..////../---;-9;:/-.;.////.---.///...-./
@M03495:530:000000000-LYBTV:1:2109:7499:12064 2:N:0:AACACCTG+CCCATGCG
ATATTTTGCCGTTGATAAACCAGCTAATCCTGAAAAAAAAATCAAAGCTAAAAACTACAATGCTAAGACCACGATGTGACTGCTATCAAAGTTAGATATATATGTAAATTATTCATCTGTCAAATCCTAGAATTATATCATACCTGCTCCAGCAATCACGACCTGTAATGGTTTAGTGGGTTGTTCACTGTTTCTGAAAAATGAAGATAGTTGTCCAGCTTCCAAAAAGTTTATTGTGTTTTCTAGTGGAG
+
BAB?AFFFFFBBGGGGGGGGGGHHHHGHHHHHHHHHHGGGGHHCHHHFGHHHHHGHHHHHHHHHHGHHHHHHGGHGHHHHHFHHHHHHHBHGHHHHHHHHHGHHHHHHHGHHHHHHGHHHHHGHHHBGHHHGHHHHHHHHHHHFHHHHHHHHHHGGHHGGGGGGGHHBHHHGHFBHFHHHGFGGFFGHHHHHHHHHHGFHEGE0DHFHHHHFFHHHHHEHFGFGBG.9.9FFGGGGGGBFF/BFFGGGGFE
@M03495:530:000000000-LYBTV:1:2109:15019:12093 2:N:0:AACACCTG+CCCATGCG
ATATTTTGCCGTTGATAAACCAGCTAATCCTGAAAAAAAAATCAAAGCTAAAAACTACAATGCTAAGACCACGATGTGACTGCTATCAAAGTTAGATATATATGTAAATTATTCATCTGTCAAATCCTAGAATTATATCATACCTGCTCCAGCAATCACGACCTGTAATGGTTTAGTGGGTTGTTCACTGTTTCTGAAAAATGAAGATAGTTGTCCAGCTTCCAAAAAGTTTATTGTGTTTTCTAGTGGAG
+
3AABBFFFFFBAGGGGGGGGGGHHHHHHHCHHGFHHHGGGGHHHHHHGHHHHHFGHHHHHHGHHHGHHHGHHGGHGFHGHHHFHGHHHHHHHHHHHHHHHHHHHGHHHHHHHHHHHHHHHHHHHHHGHHHHHHHHHHHHHHHHGFHHHHHHHHHHHGHHGGGGGHHHHHGGGHFHHHGEEGGGGHHGHHHHHHHHHHHHHHGFGGHHHHHHHHGHFFHHHFFGCFGHGBBFGGFGGFB;;B;FFBFFG.0;
@M03495:530:000000000-LYBTV:1:2109:24376:12094 2:N:0:AACACCTG+CCCATGCG
ATATTTTGCCGTTGATAAACCAGCTAATCCTGAAAAAAAAATCAAAGCTAAAAACTACAATGCTAAGACCACGATGTGACTGCTATCAAAGTTAGATATATATGTAAATTATTCATCTGTCAAATCCTAGAATTATATCATACCTGCTCCAGCAATCACGACCTGTAATGGTTTAGTGGGTTGTTCACTGTTTCTGAAAAATGAAGATAGTTGTCCAGCTTCCAAAAAGTTTATTGTGTTTTCTAGTGGAG
+
BBCCCFFBFFCAGGGGGGGGGGHHHHHHHHHHHHHHGGGGGHHHGHGGHHHFHHGGHHHHGHHHHHHHHHGHGGHGHHHHHHGHHHHHHHHHFHHHHHHHHHHHHHHHHHHHHHHHHHHHHHHHHHHHHHHHEHHHHGHHHGHHHHFHHHHHHGFGHHHGDGGGHHHBGHFDHAGBGHHGGGGGHHHFHHHHHHHHHHHHHGF0DGFHHHHHEGGHHHHGHGHHHB..;;FFBFFGGGGGGBCGB0CFC0A
@M03495:530:000000000-LYBTV:1:2109:18872:12118 2:N:0:AACACCTG+CCCATGCG
ATATTTTGCCGTTGATAAACCAGCTAATCCTGAAAAAAAAATCAAAGCTAAAAACTACAATGCTAAGACCACGATGTGACTGCTATCAAAGTTAGATATATATGTAAATTATTCATCTGTCAAATCCTAGAATTATATCATACCTGCTCCAGCAATCACGACCTGTAATGGTTTAGTGGGTTGTTCACTGTTTCTGAAAAATGAAGATAGTTGTCCAGCTTCCAAAAAGTTTATTGTGTTTTCTAGTGGAG
+
3AABBFFFFFBAGGGGGGGGGGGHHHHHGHHHHGHHGGGGGHHHGGHHHHHHHGGHHHHGHFHHHGHHHHHHGGHGHGFHHHHHHHHHHHHHHHHHHHHHGHHHGHHFHGHHHHGHHHGHHHHHHHFGHHHHHHGHHFHHHGHFEFEHFFHHHHEHHHFDADGGHHHHHHHFFHHHHHGHEGGGHHGHHHHHHHHGHHGHHHHHHHHHFHHHHG;GCHFHGHCF0FCED9BFGEGGGFBCBFBFFBF0FGE
@M03495:530:000000000-LYBTV:1:2109:18377:12120 2:N:0:AACACCTG+CCCATGCG
ATATTTTGCCGTTGATAAACCACCCTCCCTGTGGTCGTTATCTTGCTCCTTCTGCCCCCACCCCCCCCCCCACCCCCCCCGCCCCCACCCCGCCCCCTCGCACCCCCGCCGCGCAGCCCCAGCGCGCCCCCCCCCCCCCCCCCCCCCCCCCCCCCCCCCCCCCCCCCCCCCCCCCCCCCCCCCCCCCCCCCCCCCCCCCCCCCCCCCCCCCCCCCCCCCCCCCCCCCCCCCCCCCCCCCCCCCCCCCCCCC
+
BCCCCFFFFFCAGGGGGGGGGGGGGHHGGHHHHHFHGGGHHHHHFHHHGHHHHH5B11A01B1000///>/////>E////>/>->-..>---<----=-----9-;--;-9-----.:....----;-;9-9;:-@-;@D9DFFF-====C;D9@B=B;DFFFFDFFFCDF;DAFDA-@DFFFFACF;D;D==;9>BF=FFBF@DAAA;-@D9@DF;B>->-@->=-9@>=CFFCFFFA@@--@;=C-;C
@M03495:530:000000000-LYBTV:1:2109:17458:12132 2:N:0:AACACCTG+CCCATGCG
ATATTTTGCCGTTGATAAACCAGTCAGGAGTCCAAAGCTCACATGCTGACAGATCGGAAGAGCGTCGTGTAGGGAAAGAGTGTCGCATGGAGGGGGGAGAACTGGGGGGGGCGGGGTGAAGTGTGAGAATGAAGATTGAATGGTAGTGTTGAGTGGCATGTCGCTATCAGTTGCGCGGGGTTATCGTGGATAGTGGGTGCAGTGAGCAGGAATACATAGAATGGCACAGTTGGAGTACGAGAGGTGTGAGG
+
BBBBBBFBFFDAGGGGGGCGGEGDFFFFHGGHHHHHHHGHCHHBGFFDEFGBGHHHGGGGBAGCEGG0E1BDFF3FHGGH4F4BEECD?B@F1///---:./00/.--9---------./9//9/////:///////////////99/9/9////...9.//...../:/9///--------.//....9;////.9...//////9//...//////9/////.//..//;/;//9;9...9;/././/9
@M03495:530:000000000-LYBTV:1:2109:6493:12139 2:N:0:AACACCTG+CCCATGCG
ATATTTTGCCGTTGATAAACCAGCTAATCCTGAAAAAAAAATCAAAGCTAAAAACTACAATGCTAAGACCACGATGTGACTGCTATCAAAGTTAGATATATATGTAAATTATTCATCTGTCAAATCCTAGAATTATATCATACCTGCTCCAGCAATCACGACCTGTAATGGTTTAGTGGGTTGTTCACTGTTTCTGAAAAATGAAGATAGTTGTCCAGCTTCCACAAAGTTTATTGTGTTTTCTAGTGGAG
+
AAA?A3DB1BA>A1FBGB1A10FABFEGCFFHHFDGCEEGGABBGFH0BGBFEH/FEHBDA1FHFFHHGGFE?EEC0EB@F1FGEF0BBFFFHHHGEHHFHHFE>GGFFHHHGHFHE2GDGHFBGH1FHHHHHHH2GGFFFGFBDGAGHHFHBH0GFBGF//CAHGGFHHH1FG1D<1<GCFCCCFGHHHHFHHHHHHFGCFGHHFH0CH:CGH;GFH/C::/:0:..;BFF0FFGGGBBGEFFF0;CFFE
@M03495:530:000000000-LYBTV:1:2109:24551:12142 2:N:0:AACACCTG+CCCATGCG
ATATTTTGCCGTTGATAAACCAGCTAATCCTGAAAAAAAAATCAAAGCTAAAAACTACAATGCTAAGACCACGATGTGACTGCTATCAAAGTTAGATATATATGTAAATTATTCATCTGTCAAATCCTAGAATTATATCATACCTGCTCCAGCAATCACGACCTGTAATGGTTTAGTGGGTTGTTCACTGTTTCTGAAAAATGAAGATAGTTGTCCAGCTTCCAAAAAGTTTATTGTGTTTTCTAGTGGAG
+
3AAAAFFFFFBCGGGGGGGGGGHHHFHHHHHGHGCH2EEGGHGHGHHHHGEEGHGHHHHHHHHHHHHHHHHGGGHGHFEFHHGFHHHHHHHFHHHHHHHGHHHHHHHGHHHHHHHHHHHHHHFHHHHHHHHHHHHHHHHHHHHFGHHHEFFHEHGHHHHGDGGGHHHGHHHHGHEBGHGHGGGGHHFGFHHHHHFHFFHFHHHHFGGHHHGFGHF0GFHHHGCGBFEEFFGGGGGGGGBFGGGGB00;CFE
@M03495:530:000000000-LYBTV:1:2109:27533:12157 2:N:0:AACACCTG+CCCATGCG
ATATTTTGCCGTTGATAAACCAGTCCAAAGCTCACATGCTGACAGATCGGAAGAGCGTCGTGTAGGGAAAGAGTGTCGCATGGGGTGGAGGTGTCGGGGGGGGGCGGGTCATTAAGAAAAAAAACTGAGACATAAGAGAGGGAGACAAGCCAGCTGTAATACGTGTAAGAACACCGTTCTGTTGGGTATCGGAGACGCGCAGATGCCGTAGCGTTCTGATCACCGTGTCCTCATGCTTGACGCTACTAAGT
+
ABABCFFFFFBBGGGGGGGGGGHHHHHHHGHHHHHHHHHHCFHHHHHHHG2FGHHHGGGGEGGHHHGGHHHHHDGGBEEGGEHEG1>/111//33//>/B-9:--:--9-.0000000//.---.00000;/0:0000/...9...//.;./..00;00000.;/9/0000///.-;./.0:00.::00;.-.--9.------0900-....-.;9.00000//.;../00000:0909.0...:-00000
@M03495:530:000000000-LYBTV:1:2109:15075:12174 2:N:0:AACACCTG+CCCATGCG
ATATTTTGCCGTTGATAAACCAGGTCGTTATCTTGCTCCTTCTGTCGTCAACGAATTTACAATTCCAAAGCTCACATGCTGACAGATCGGAAGAGCGTCGTGTAGGGAAAGAGTGTCGCATGGGGTGTAGGGGAGGGGGGGGGGGGGGGCGTGAGAAGAGAATAACAAAGATGATGTACGAGGGGGGAAGGCAGGATGAGAGGACGATTAGAGACAGTTGTTGCGAAGGAGGCCATGATCGTGACAACTGG
+
CDCDDFFFFFCCGGGGGGGGGGHGHHGGGHHHHHHHHGHHHHGHHHGGGHDHGGGHHHHHHHHHHHHHHHHHHHHHHHHHHGHHHGHHHGGGGHHHGGGGEFGHHGGHHHHHHGH?FGHGG/0/C/<>FG@///////----9---<-<----..00/0./0000000.//00:00<00...------<.....-.000000...--...0000///0:00..0----<..<...:0000<:./.0<.0//
@M03495:530:000000000-LYBTV:1:2109:18055:12186 2:N:0:AACACCTG+CCCATGCG
ATATTTTGCCGTTGATAAACCACCCTCCCTGTGGTCGTTATCTTGCTCCTTCTGTCGTCAACGAATTTACTAATTCCAAAGCTCACATGCTGACAGATCGGAAGAGCGTCGTGTAGGGAAAGAGTGTCGCATGGGGGGTAGGGCTGTGGGGGGGGGGGGGGGGTGGGGTAAGAAGAGGGGATAGGTCGGAGAAGAGATGGTAGAAGAAGAAGCGGGGGCGAGACTGTGGACGTGGTGGGTGGTCCGGGAGG
+
CDEDEFFFFFCBGGGGGGGGGGGGGHHGGHHHHHHHGGGHHHHHHHHHHHHHHHHHGGGHGHGGGHHHHHHHHHHHHHHHHHHHHHHHGHHHHHHHHHHHGGGGGHHGGGGEGGHHHGHHHHGHFG3DEHFG<0CE/A<.<../...</9;------9<----<----../011/0.9.-../:/<:---<-./0./10001<11:0//0/:0---<-<----.0001/00-<..9..-.9-.00----9-
@M03495:530:000000000-LYBTV:1:2109:25740:12188 2:N:0:AACACCTG+CCCATGCG
ATATTTTGCCGTTGATAAACCAGTCTCCAAAGCTCACATGCTGACAGATCGGAAGAGCGTCGTGTAGGGAAAGAGTGTCGCATGGGGAGGAGTTCCTGGCGGGGTTGGGTTTGTGAAAAATTGGAGAACTTACTTGTGATATTGAGTTTGGTGTGGTTCGTTACTTGATGACGCACTTGAGCGAAGGACAGATACGAGCTCTGGGACGCAAGTAGAAGACATGTTGGGGAGATTGTTGATTGTGTGCTGAT
+
BBBBBFFFFFBAGGCGGGGGGGGFGHHHHFFHFHGFHFFHGHHCGGHHHFHGGGGHGFGEEEGGHHGHGHFGHHFE@BEAA>1EF111>/112B444330/<///////?//.<01111><1>1><1</<0000000<0=0=00<00000.:....;.0-./;C0000;0;0..---/;000-;--..9..;///..;-.//:/...-----9///9/9///////.--.-.///9;./://:/;./////
@M03495:530:000000000-LYBTV:1:2109:15927:12192 2:N:0:AACACCTG+CCCATGCG
ATATTTTGCCGTTGATAACCAGCTAATCCTGAAAAAAAAATCAAAGCTAAAAACTACAATGCTAAGACCACGATGTGACTGCTATCAAAGTTAGATATATATGTAAATTATTCATCTGTCAAATCCTAGAATTATATCATACCTGCTCCAGCAATCACGACCTGTAATGGTTTAGTGGGTTGTTCACTGTTTCTGAAAAATGAAGATAGTTGTCCAGCTTCCAAAAAGTTTATTGTGTTTTCTAGTGGAGG
+
AAAAAFF3DFDAGGG3FGGGGGGGHGHHHHFHF1FAEEECHHBHGFHHGGGGFCGHGHHHHHHHHGGHHHHGG/FFGGGGBCGHHFHHHGHHHHHHGHHGFGHHHHHFHHHFHHHGHHFHFH1F1GHGGGHHGEHHHHGHHGHGHHHGFFHGHF11GHGAC@FGF1GDFDFDGCGFGHH?FGCHGGHHHHHHHHHHHHHHHHHHGHCFC;CGGGFHHBCF0/;0;:CCFBGBBFBBGGFFBFFCB;9FF.?
@M03495:530:000000000-LYBTV:1:2109:10673:12197 2:N:0:AACACCTG+CCCATGCG
ATATTTTGCCGTTGATAAACCAGCTAATCCTGAAAAAAAAATCAAAGCTAAAAACTACAATGCTAAGACCACGATGTGACTGCTATCAAAGTTAGATATATATGTAAATTATTCATCTGTCAAATCCTAGAATTATATCATACCTGCTCCAGCAATCACGACCTGTAATGGTTTAGTGGGTTGTTCACTGTTTCTGAAAAATGAAGATAGTTGTCCAGCTTCCAAAAAGTTTATTGTGTTTTCTAGTGGAG
+
BB@AAFBDFDD>EAGGGGGFGFAEFG5FFHHFDGFHA2EEEHHFHHGHHHHHHFEHHHHG5FGHHFHHFHHHGGGG1FHHHHHHHEEHGHHHHHHGFDHHDGGHGGGBGHHHGHHHHHHHHHDGFG3BGFHHHHGFEGFHFHGHHHFFFGHHBBBFHHCDDCGDGHFFDD1<FGFFFBGHGECGFF1GHHFHFHBGF0DHFHFFHHGHCFHHFCFHFCBHFFCC0CGEDFFGFFGGGFFGEF0;BB90;0E
@M03495:530:000000000-LYBTV:1:2109:28951:12209 2:N:0:AACACCTG+CCCATGCG
ATATTTTGCCGTTGATAAACCAGCTAATCCTGAAAAAAAAATCAAAGCTAAAAACTACAATGCTAAGACCACGATGTGACTGCTATCAAAGTTAGATATATATGTAAATTATTCATCTGTCAAATCTTAGAATTATATCATACCTGCTCCAGCAATCACGACCTGTAATGGTTTAGTGGGTTGTTCACTGTTTCTGAAAAATGAAGATAGTTGTCCAGCTTCCAAAAAGTTTATTGTGTTTTCTAGTGGAG
+
ABAAAFFBFFBAGGGGGGGGGGHACHGGFFHHHHHFGEGGGHFHFFEHHHHHHEFHFHHHHHHHHHHHHHGHGGHGHGGGHGEFFHBGFHGEGHHHGHHFFHHHEGFHHBGHHGHHEHFHHHGFGH4BFGHHHHHHHHHHHHGBGHHHBBGHHCCGFHC/ADGCFDFHHHHHHHGHBDGHGEGGGHGH0DHHGFHGFFGFA.0GGFE0;CCCGGC0CGGHFFCC0<CEGGGGFGEFFGF/BF0F0BBFGFG
@M03495:530:000000000-LYBTV:1:2109:25177:12225 2:N:0:AACACCTG+CCCATGCG
ATATTTTGCCGTTGATAAACCAGGACTCAGGCTGGACCAAAGCTCACATGCTGACAGATCGGAAGAGCGTCGTGTAGGGAAAGAGTGTCGCATGGGGTGTAGGTGAGGGTGGGGGGTGGGGGGGTAGAAATCAAAAAAGTGTAGAGATAGTAACAACAGGTGGGAGGCAAAATCGGAGCGGGTGCGACTCGAGAGGACACGTGCCTCGGTCGGAGTGTAGTAGGTGAGTAGAGGTCGGCGCGTACTGCGGG
+
CDCCDFFFFFECGGGGGGGGGGHGHHHHHHHHHHGHHHHHHHHHHHHHHHHHHHHHHHGHHGGGGHHHGGGFEGGHHHGHHHHHHFGBFFHGG?E1>/>>333333BB?/?<///---<----99..11111<<0:.-.01111:11111111110../.<0.-..-..../00...99---9-9-.--.99..9.../.....910....----..:111110101.<1111/0/---------.11.--
@M03495:530:000000000-LYBTV:1:2109:11360:12246 2:N:0:AACACCTG+CCCATGCG
ATATTTTGCCGTTGATAAACCAGCTAATCCTGAAAAAAAAATCAAAGCTAAAAACTACAATGCTAAGACCACGATGTGACTGCTATCAAAGTTAGATATATATGTAAATTATTCATCTGTCAAATCCTAGAATTATATCATACCTGCTCCAGCAATCACGACCTGTAATGGTTTAGTGGGTTGTTCACTGTTTCTGAAAAATGAAGATAGTTGTCCAGCTTCCAAAAAGTTTATTGTGTTTTCTAGTGGAG
+
?ABBBFFFFFBBGGGGGGGGGGFHHHHHHGFHFHHHHGGFGHHHGHHHHHGHHHGHHHGHFHHHHHHHHHHGFGHGGHHFHHHFHHHHHHHHHGFHHHGGHHHHHHHHHHHHHEFHGHHFHHHFHHHHHHHGHHHHHGGHHHHGGHEHGBCHGHGHFHHGGGGGHHGFHHHDGFGHFHHEDFCGH1DGHHHGHDDHFHFB.GFHH0CFGFCGHGHHHFHFHFFFBCGEE0BBBF0FFFCC99;FFFFFGGG
@M03495:530:000000000-LYBTV:1:2109:11828:12250 2:N:0:AACACCTG+CCCATGCG
ATATTTTGCCGTTGATAAACCAGAACCATCCAAAGCTCACATGCTGACAGATCGGAAGAGCGTCGTGTAGGGAAAGAGTGTCGCATGGGGTGGAGGTCTGGGGGGTGGGGGGGGGAGTAATGTAGAAAAAAAAAAAAAAATAGGAGAAGGACATGCATGAGAGCTATAATAAAAAATGTACAGTATGATGTGGGTCGTGAGAAAACAGCGATCGCTGTGCACATGGATGAAGGAGGGTGAGTGAACGTCTG
+
CCCCCFFFFFCCGGGGGGGGGGHHHHHHHHHHHHHHHHHHHHHGHHHHHHHHHHGGGGHGGGGGEEEFGHGGGHHHHHGHFGFHGG1FCD1>//?//243?2/<@-;;---9---:-./00000000;/.9--------;.0000/../...::::00;0000.00000;00000-.00000000000000:0../--./.000//./.;-.9-..../000;00/0::0000...-....0000;.../.
@M03495:530:000000000-LYBTV:1:2109:12704:12285 2:N:0:AACACCTG+CCCATGCG
ATATTTTGCCGTTGATAAACCAGTTGGCTCTAGCTGCCATGCAATGTCACAACCACTTCTTGCCCTCCAAAGCTCACATGCTGACAGATCGGAAGAGCGTCGTGTAGGGAAAGAGTGTCGCATGGGGGGTAGGTCTCGGGGGGGGGTGGGGGAGTGAGAAAGAAAAAGAGAAGGACGTGGGGAGTGTGAGGAGGAGGAGGAGAGGGGGGAAGCAGTTGGAGCAGCTCAATAAGGACAGACGCGAGGTTACC
+
CCCCCFFFFFCCGGGGGGGGFGHHHHGHHHHHHHGHHHHHGFHHHFHGHHHHGGGGHHHHHGHHHHHGHHHHEGFFFGFHFHHHHHHHHHHGGGGFHHGGGGGGGHGHGFHHHHHHHDFEHFEEFCE?D-.9.0;0;:.-9@>--:-:------.;000000/.//;..//0/...-.9.--.-.;0000.0..............9---...0;:0000//.9//000000000././.9-----:/000
@M03495:530:000000000-LYBTV:1:2109:10807:12292 2:N:0:AACACCTG+CCCATGCG
ATATTTTGCCGTTGATAAACCAGAGGACTCAGGCTGGACCAAAGCTCACATGCTGACAGATCGGAAGAGCGTCGTGTAGGGAAAGAGTGTCGCATGGGGGGGAGGGGGGGGGGGGGGGGGGGGGGATGGTAAAAAATAAGTAGAAGGAGAGGGACGGTGGTCAGGGGCAAAGTGATGCACGGAGAGCACGGAGGACACACAGACGGACCATAGCCAGATGGTGCCACTGGTCATGTGCAACGCGTGGCATA
+
CDCDDFFFFFCBGGGGGGGGGGHHHGHGHHHHHHHHGHHHHHHHHHHHHHGHHHHHHHHHHHHGGGGHHHGFGGFGGGGHGHHHHHH4FBFFHGGEGEG/----------9--<-<@-------<-9..000000-.000000000........9--....00//.---../000<0000.<-.-..0<---.-.././...0.-..--.00:0<0<.00000</0000/000000:0000-------/<0
@M03495:530:000000000-LYBTV:1:2109:12828:12311 2:N:0:AACACCTG+CCCATGCG
ATATTTTGCCGTTGATAAACCACCCTCCCTGTGGTCGTTATCTTGTCCTTCTGTCGTCAACGAATTTACTAATTCCAAAGCTCACATGCTGACAGATCGGAAGAGCGTCGTGTAGGGAAAGAGTGTCGCATGGGGGGTAGGGCTCGGGGGCGGGCGGGGCATGTCATACAAATATGGAGAGACACGAGAAGGAGATGAGCGGTGGGGGGAGCAGAATAGAATTGCATGTATCGAGTGCTCATAGTGGGTGG
+
CCCCCFFFFFCCGGGGGGGGGGGGGHHGGHHHHHEHGGGFHHHHHHHHHHHHHHHGGGHGHGGGHHHGHHHHHHHHHHHHGHHHHHHHHHHHHGHCHHHGGGGGHHGGGGGGFHHFGHHHHHFDF?BBGGFC0C?/:-....9.9:---:--9--;-----:.000900000000000/;..///.-9..;9.../00:0--9-;;-----..///0000000090009000...0.000000000....-
@M03495:530:000000000-LYBTV:1:2109:18690:12316 2:N:0:AACACCTG+CCCATGCG
ATATTTTGCCGTTGATAAACCAGCTAATCCTGAAAAAAAAATCAAAGCTAAAAACTACAATGCTAAGACCACGATGTGACTGCTATCAAAGTTAGATATATATGTAAATTATTCATCTGTCAAATCCTAGAATTATATCATACCTGCTCCAGCAATCACGACCTGTAATGGTTTAGTGGGTTGTTCACTGTTTCTGAAAAATGAAGATAGTTGTCCAGCTTCCAAAAAGTTTATTGTGTTTTCTAGTGGAG
+
CCBCCFFFFFCBGGGGGGGGGGHHHHHHHHHHHHHHHGGGGHHHHHHHHHHFHHGHHHHHHHHH5@FHHHHHGGHGHHHHHHHHHHHHHHHHHHHHHHHHHHHHGHHHHHHHHHHHHHHHHHFHHHHHHHHHHHHHHHHHHHHGHHHHHHHHHGHHHHHGGGGGHHHFHHHHHHHHHHHHDGGGHHHFHHFHFHHHHHHGHHGHHHGHHHHHHHHHGHHHHHFHFGA.CFGGGGGGGF/FFCGFFBBF.:C
@M03495:530:000000000-LYBTV:1:2109:10543:12322 2:N:0:AACACCTG+CCCATGCG
ATATTTTTCCGTTGATAAACCAGCTAATCCTGAAAAAAAAATCAAAGCTAAAAACTACAATGCTAAGACCACGATGTGACTGCTATCAAAGTTAGATATATATGTAAATTATTCATCTGTCAAATCCTAGAATTATATCATACCTGCTCCAGCAATCACGACCTGTAATGGTTTAGTGGGTTGTTCACTGTTTCTGAAAAATGAAGATAGTTGTCCAGCTTCCAAAAAGTTTATTGTGTTTTCTAGTGGAG
+
AA?AA3F3>1AFFFGAEGB1AGGAHHHGFHHFGG1EHCECGGBEH1F0FG1A1FEFHHGGHBGFFFHGFHHEGG/?BBGED101GF0FGFHD2BFGDFFEBFHGBGHHH2GGGHHH2DHHHHH1GHHGHHGFHFHFG22BGHHFHHHHGHHHEBGGHHH?CCGC0?FGFHEH1GGGDHGA<F?CHHHHFGGDDD0DE00DCCBB0GHB0CCFHG0CGGEFHC/0::..90BFFF0;0;/;F/BBBB09A0C
@M03495:530:000000000-LYBTV:1:2109:25104:12332 2:N:0:AACACCTG+CCCATGCG
ATATTTTGCCGTTGATAAACCAGCTAATCCTGAAAAAAAAATCAAAGCTAAAAACTACAATGCTAAGACCACGATGTGACTGCTATCAAAGTTAGATATATATGTAAATTATTCATCTGTCAAATCCTAGAATTATATCATACCTGCTCCAGCAATCACGACCTGTAATGGTTTAGTGGGTTGTTCACTGTTTCTGAAAAATGAAGATAGTTGTCCAGCTTCCAAAAAGTTTATTGTGTTTTCTAGTGGAG
+
ABCCCFFDFFCBGGGGGGGGGGHHHHHGHBGHHHHGFFGGGHGHHHGHHHHHHHGHHHHGHHHHHHHHGHHHGGHGHHHHHHFHHHHHHHHFHHGHHHHHHHHHGGHHHHHHHHHHGHGHHHGHHHHGHHHGHHHHHHHHHHHHHHGHHGHFHHHHGBGCDGGGHGHHHHHGHHHFHHHFGGGGHHHHHGGHHFFFHFHGHEFFGHHHHHHFGGGGHHEGFFCGCHH.9=CFFGGGFGFG/FBFFFFF90A
@M03495:530:000000000-LYBTV:1:2109:9637:12333 2:N:0:AACACCTG+CCCATGCG
ATATTTTGCCGTTGATAAACCAGCTAATCCTGAAAAAAAAATCAAAGCTAAAAACTACAATGCTAAGACCACGATGTGACTGCTATCAAAGTTAGATATATATGTAAATTATTCATCTGTCAAATCCTAGAATTATATCATACCTGCTCCAGCAATCACGACCTGTAATGGTTTAGTGGGTTGTTCACTGTTTCTGAAAAATGAAGATAGTTGTCCAGCTTCCAAAAAGTTTATTGTGTTTTCTAGTGGAG
+
ABBBBFFFFFBAGGGGGGGGGGHGHHHHHHHHHHHHHGGGGHHGFHGGHHHHHHGHHHHHHHHHHGHHHHHHGGHGFHFHHHHHHHHHHHHFHHHHHHHHHHHHHHHHHHHHHHHHHHGHHHFHHHHHHHHHHHHHHHHGHHGHHHFHGHGHHHFHHHHGDGGGHHHFHGGFGFHHGHHHGFCDFHHHHHGHHBHHHHFHHHHHHHHHBGGGGGHFFHFHHHCCCFG?DFFGGGGGGFBBFFFFBCBFFFG
@M03495:530:000000000-LYBTV:1:2109:23667:12337 2:N:0:AACACCTG+CCCATGCG
ATATTTTGCCGTTGATAAACCAAAGCTCACATGCTGACAGATCGGAAGAGCGTCGTGTAGGGAAAGAGTGTCGCATGGGGGGTGGGGCGGGGTGGTCGGCGGGGGATGCATGAAAAAAGAGAAGCAAAAAAGTAAGACAGCGCGGGTGGCAGTGAAACCACAACACTTAGTGACAGTGACGACTGTGGAGTCGCCTGAGTGGCGAGCCACAGATAGGTGATAGTGCATGTTGTTAGTATGATCGATCTGCC
+
BCCCCFFFFFCBGGGGGGGGGGHHHHHFHHHFHHHHBGHHHHHHGGFEEGGEEEEEGHHHFGF1FGGHFGFGGHFG?1A1/---<--.--:;-@B./:--;-----9;//////9/9@.9//://////.-.;///////.-------:././/////......../;///////////;..-..//:/.;/--...////.:-----//;./////;/9////://9/////./////////...;:://
@M03495:530:000000000-LYBTV:1:2109:2887:12340 2:N:0:AACACCTG+CCCATGCG
ATATTTTGCCGTTGATAAACCAGCTAATTCCAAAGCTCACATGCTGACAGATCGGAAGAGCGTCGTGTAGGGAAAGAGTGTCGCATGGGGTGTAGGTCTGGGGGGTGGGCGGGGCGTTAAAAAAACAAAAGAAAAGAAAGTGGGTGGATAGTAACAGAATGAGAGAGTGATAGCGCGGGAACGCGGAAGTAAGTTATGACAACAACGTTAGTGACTTGTGCTAGAGTGCACGCGTGAAGAGTATCACATGG
+
CCDCCFFFFFDCGGGGGGEGGGHHHHHHHHHHHHHHGHHHHHFGHHFHFHBGHHGEFGHHHGGGFEEGHFHGFHHHGGFGBFFHGGEHEA1>/3@334B3?2/>-::-:.@--::---:E000--.9.:./.:///../0:00...-.000000000/0000:009.0000000-9:----...---:.0000000000000....-.:/.0000:000000000:00000.9---..00:000000000/
@M03495:530:000000000-LYBTV:1:2109:29073:12394 2:N:0:AACACCTG+CCCATGCG
ATATTTTGCCGTTGATAAACCAGTCAGGAGTCCAAAGCTCACATGCTGACAGATCGGAAGAGCGTCGTGTAGGGAAAGAGTGTCGCATGGGGGGTAGGTATTGGAGGGCGTTTTATCATGTTTTTGATATTTTAAAGATGGGGTGTGAGATGCACACCAGAATGAGGTACACTGGCTCGTGGTCGGCTCTTGTTTGTTCATCTTTACATCCGTCATCAGTGTAGCGTTGCGTGTAGCAGCACTGTCCAGAC
+
3AABBFFFFFBAEEGGFGGGFE4BEGHF4FHHFHHCHBEFHFHHHGGHFFGHEDGHGFGAGHHGEGGGGHHGBEFACF3EBG4B>1>E1F1>/--<..0000000:.-.:---.0000;0;00;.9.9000000900000/.:.--.;99//////.....//;F/;9//////.../-;9..9---;9/;B/:.;.;//;////////9/...9./////9///-;.-.-....//9/.../;;/////.
@M03495:530:000000000-LYBTV:1:2109:23252:12400 2:N:0:AACACCTG+CCCATGCG
ATATTTTGCCGTTGATAAACCAGTCACAACCACTTCTTGCCCTCCAAAGCTCACATGCTGACAGATCGGAAGAGCGTCGTGTAGGGAAAGAGTGTCGCATGGGGGGTAGATGTGGGGGGGGGGTGGGGTCGTGGAAAAAAAAGATGAAGAGAACGGAAAGGAGGGTGGAGGGAGTAGGGTAGTACGGAGCTAAAGTATGACGTGGACGAGATCAGCTATGCTCATACGACACGGCGTATTGTCCACAGGGG
+
CCCCDFFFFFCBGGGGGGGGGGHHHHHHHGGGGHHHHHHHHHHHGHHHHGHHHHHHHHHHHHHHFHHHGGGGHHHGGGGGGHHHHGHHHHHHFGBGGHGG/FAF/-:.;0000;0;--9--:--;---;.--...00/.-:-.A000000./0:....:../..-..-...-.../00.//.000.:..-.00::000000:9...0;--..00;0;0000000000..:--.---;-.:0:00000...9
@M03495:530:000000000-LYBTV:1:2109:13802:12406 2:N:0:AACACCTG+CCCATGCG
ATATTTTGCCGTTGATAAACCAGGACTCAGGCTGGACCAAAGCTCACATGCTGACAGATCGGAAGAGCGTCGTGTAGGGAAAGAGTGTCGCATGGGGGGTAGAGCGCGGGGGGGGGCGGTGGAGTAGGAGAAAAAAAGTATAAAAGTAAGTAGGGGGTGGGCGGATGGGCAGTAGTGGGGGGGACGGGGGTGTGAGGATAAGGCGTGGCGCGTGTGATGTGGTCACTAGTGTGACAGATAGAGGTGAGGAG
+
CBCCCFFFFFCCGGGGGGGGGGHGHHHHHHHHHHGHHHHHHHHHHHHHHHHHHHHHHHHHHGGGGHHHGGGGEGGHHHGHHHHHHGH@FEEEFEGGG/@-..000-:-------9>--<--..9</000/..0/<--.000:00<0:000<000..-----.<----9.././0:0/..--9----9---<--<0:.0/0000/-.----.<--..000000/000000000<0000/00<00/0.0.:0<
@M03495:530:000000000-LYBTV:1:2109:6335:12419 2:N:0:AACACCTG+CCCATGCG
ATATTTTGCCGTTGATAAACCAGCTAATCCTGAAAAAAAAAATCAAAGCTAAAAACTACAATGCTAAGACCACGATGTGACTGCTATCAAAGTTAGATATATATGTAAATTATTCATCTGTCAAATCCTAGAATTATATCATACCTGCTCCAGCAATCACGACCTGTAATGGTTTAGTGGGTTGTTCACTGTTTCTGAAAAATGAAGATAGTTGTCCAGCTTCCAAAACGTTTATTGTGTTTTCTAGTGGG
+
ABABBFFBFFD2E2CGGGFFFGFDHHHGFHGFHFFHFEGGGGHFGGGFBGFFHH3ABGBGFHGHGHFFHH2GFEEHAGEDHFHGGFHHHHEGHHFFFFFHHDHHHGFGFHHFHFHFG44?FDFFG4GFGFBE1FHHGFFB2GDDCHGCFG1<GFHFHB1GDCDA/??FHHHG1<<>G<DFAFE?DA0DBGHFHGGGHHGDC:CFGBGBCBCH0;;CGB/CCFCF0FFE.:CGGEF09;;CFFF0BBFFG?.
@M03495:530:000000000-LYBTV:1:2109:19403:12437 2:N:0:AACACCTG+CCCATGCG
ATATTTTGCCGTTTGATAAACCACCCTCCCTGTGGTCGTTATCTTGCTCCTTCTGTCGTCAACGAATTTACTAATTCCAAAGCTCACATGCTGACAGATCGGAAGAGCGTCGTGTAGGGAAAGAGTGTCGCATGGGGGGAAGTAGTCAGCGGGCGGGCTGTACAGTGTAGAAAACAGTGCAGAGGATGAGCACCAGGCGTGCACTTCAGACTTGCACTGCAGTCCACGCGTCGTTTACATCTATTGTAGCA
+
BBABBFFBDFBAEGAGGGGGFGGFFGHGFGHH3FGAGEEGHHHHGHGEDHFFHHGHGGGGHGHGGEGHHHHHGFFBHHHHFHGHFFDEGDHHHGHFEBDGEEGGGAFFEEAEFECGHHGBGHBG2GHFD?//C/0///--..90090000.9-------../9//;/////99.99.//////...9;B/9/.....;-:@..//:////9//;///:99//////9A.----9...///////9///9/;
@M03495:530:000000000-LYBTV:1:2109:12487:12440 2:N:0:AACACCTG+CCCATGCG
ATATTTTGCCGTTGATAAACCAGGGACTCAGGCTGGACCAAAGCTCACATGCTGACAGATCGGAAGAGCGTCGTGTAGGGAAAGAGTGTCGCATGGGGGGTGGATGTCGGGGGTCGGTGTGGGCGTACAGTAAAAAAAAGGAAAGAAAGAAGGGTGTAAGAGTGACGGGCCGAGCATGTGGTGGTGCTGGGGGAGCGTGTGCGGGCGTGTGTAGGAGGACTTGAGGCCGTGTAGGTAACAACTCGTGCGGG
+
BCCDEFFFFFCCGGGGGGGGGGHGGGGHHHHHHHHGHHHHHHHHHHHHHHHHHHHHHHHFHHGGGGFHHGGGGEEHHHHGGHHHHHGGBDFHGGEFG?/<-<-.00<1.A-9--.9--<.9...-<<-.111111<--<..///</./0/./..<9-01<10<111<-9-------00110/....0010.----9-....1.------<..1100/..</0000/..---</<0111010.0<....---
@M03495:530:000000000-LYBTV:1:2109:18642:12471 2:N:0:AACACCTG+CCCATGCG
ATATTTTGCCGTTGATAAACCAGGGACTCAGGCTGGACCAAAGCTCACATGCTGACAGATCGGAAGAGCGTCGTGTAGGGAAAGAGTGTCGCATGGGGTGGAGGTCGGGGGGGGGGGCGGGTCAGTAGTGAAACAATGAGAAAGAAATAGAGGAGGGGGAGGATGACGAGAGAGCGCAGTGACAGCTAACGAATGCATATAGAGCGAGTGTATAGATGTGTGTGGATAGCACAGTAGAAATGGTCACTACG
+
CCCCCFFFFFCAGGGGGGGGGGHGGGGHHHHHHHHGHHHHHHHHHHHHHHHHHHHHHHHHHHGGGGGHHGGGGEGHHHHGHGHHHHGGBBFHGG1FCF>>//?//2//<//-:--9--@-;--./0000/0000;A00:0900;/./00009/.9.--:--;./900;.9.-9..--:-.00000.000/;...;0000000900---9.00000090;00.:..0000000//00000;000:00;00/.
@M03495:530:000000000-LYBTV:1:2109:8628:12489 2:N:0:AACACCTG+CCCATGCG
ATATTTTGCCGTTGATAAACCAGCTAATCCTGAAAAAAAAATCAAAGCTAAAAACTACAATGCTAAGACCACGATGTGACTGCTATCAAAGTTAGATATATATGTAAATTATTCATCTGTCAAATCCTAGAATTATATCATACCTGCTCCAGCAATCACGACCTGTAATGGTTTAGTGGGTTGTTCACTGTTTCTGAAAAATGAAGATAGTTGTCCAGCTTCCAAAAAGTTTATTGTGTTTTCTAGTGGAG
+
ABABCFFFFFCAGGGGGGGGGGHHHHHHHHHFHHHGHGGGGHGGHHHGHGHHHHGGHHHHHHHHHHEHHHHHGGHGHGHHHHGHHHHHHFHHHHGHHHHHHHHHHHHHHHHHHHHHHHHHGHHGHHHGHHHHHHHHHHHHHHGHHHFHHHFHHHHHHHFGDFDFHHHHHHHGGG<DDGHGGGGGHHHHHGGHHHHHFGEDCGH0DGFHFHGHHHHHGHFFHBFHBGE?CCFFFFGGGGCFFGGFFGGFGBA
@M03495:530:000000000-LYBTV:1:2109:7786:12497 2:N:0:AACACCTG+CCCATGCG
ATATTTTGCCTTGATAAACCAGCTAATCCTGAAAAAAAAATCAAAGCTAAAAACTACAATGCTAAGACCACGATGTGACTGCTATCAAAGTTAGATATATATGTAAATTATTCATCTGTCAAATCCTAGAATTATATCATACCTGCTCCAGCAATCACGACCTGTAATGGTTTAGTGGGTTGTTCACTGTTTCTGAAAAATGAAGATAGTTGTCCAGCTTCCAAAAAGTTTATTGTGTTTTCTAGTGGAGG
+
CCCCCFFFFFFFGGGGGGGGGGHHGHHHHHHHHHHHGGGGHHHHHFGHHHHFHEHHHHGHHHHGHHGHHHHGGHGHHHHHGHHHHHHHHHHHHHHHHHFHHHHHHHHHHHHHHHHHHHHHHHHHHHGHHHHHHHHHHHHHHHHHHHHHGHHFHHHHGHGGGGGHHHHHHHHHHHHFHHHEGGEHHHHHHHHGHHHHGHHHHHHFHHHHHGGHHHGHHHHGGGGFGHCCGHFGFGFFFFFGGGGGGFGGFFF
@M03495:530:000000000-LYBTV:1:2109:20208:12504 2:N:0:AACACCTG+CCCATGCG
ATATTTTGCCGTTGATAAACCAGTCACAACCACTTCTTGCCCTCCAAAGCTCACATGCTGACAGATCGGAAGAGCGTCGTGTAGGGAAAGAGTGTCGCATCGGGGGAGGGTCGTGGTGGTGGGGGGTGGCCGGGCGCAAAACAAGATCAGAGGCAGTGGGCAGCACGCGCGTGCAGTATGTGAAGTTGTGTCGCTGACGTGGCGTACAGGGTTGAGCAGCGGAGTAAGCACTCTATTGCCTGAGCACATGC
+
CBABAFFFFFBAFGFGGGGGGGHHHFHHHGGGGHHHHHFHHHHGGHFGB2FGGFHHFHHHHHHHGGHEDDFGEGHG?FEEE??GHGHFHGHGGF4BEFED/>/E///////?///?////</-<-9---9.---------/..9///9////....///..;....;-;----..//;://////////./9...../...9--.--.//./.-//////-9-9.//////////:///;//////.////
@M03495:530:000000000-LYBTV:1:2109:27495:12523 2:N:0:AACACCTG+CCCATGCG
ATATTTTGCCGTTGATAAACCAGCTAATCCTGAAAAAAAAATCAAAGCTAAAAACTACAATGCTAAGACCACGATGTGACTGCTATCAAAGTTAGATATATATGTAAATTATTCATCTGTCAAATCCTAGAATTATATCATACCTGCTCCAGCAATCACGACCTGTAATGGTTTAGTGGGTTGTTCACTGTTTCTGAAAAATGAAGATAGTTGTCCAGCTTCCAAAAAGTTTATTGTGTTTTCTAGTGGAG
+
3AABBFFFFFCBGGGGGGFGGGGHGHHGHHHHGCHHHGGGGGHHHHHHGHFGHHGHGHGHHHHHHHHHHFHHGGHGHHHHHHGHHHHHHGHHGHHHHHHHFHHHHHHHHHHHHHHHGGFHHHHHHHHHFHHHHHHHHHHHHHHGHHHHHHEHEHGDFGFFDDGDHGGGHHHHHHHHDHFEEGGGHFHHHGHFHHFGHHHGH.BGBGFHHHHHHGGFHHHHHGC000C?FFGGGGGF;;;FFBFGFF;BFFE
@M03495:530:000000000-LYBTV:1:2109:9376:12524 2:N:0:AACACCTG+CCCATGCG
ATATTTTGCCGTTGATAAACCAGCTAATCCTGAAAAAAAAATCAAAGCTAAAAACTACAATGCTAAGACCACGATGTGACTGCTATCAAAGTTAGATATATATGTAAATTATTCATCTGTCAAATCCTAGAATTATATCATACCTGCTCCAGCAATCACGACCTGTAATGGTTTAGTGGGTTGTTCACTGTTTCTGAAAAATGAAGATAGTTGTCCAGCTTCCAAAAAGTTTATTGTGTTTTCTAGTGGAG
+
AABBBFF5FFBBGGGGGGGGGGHHHHHGHHHHHHHHHGGGGHHHHHHHHHHHHHGHHHHHHHHHHHGHHHHHGGHGHHHHHHHHHHHHHHHHHHHHHHHHHHHHHHHHHHHHHHHHHHHHHHHHHHHHHHHHHHHHHGHHHHGHGHGHHHHHHHCHHHHGGGGGHHHHHHHGHHHHGHGHFGGGHHHHHHFHGHHHGF0=.GHEGHHGHHHHHHHHHHHGHHHHHBCAEFFGBFFGGG/BFFGEFFBF?BF
@M03495:530:000000000-LYBTV:1:2109:26328:12530 2:N:0:AACACCTG+CCCATGCG
ATATTTTGCCGTTGATAAACCAGCTAATCCTGAAAAAAAAATCAAAGCTAAAAACTACAATGCTAAGACCACGATGTGACTGCTATCAAAGTTAGATATATATGTAAATTATTCATCTGTCAAATCCTAGAATTATATCATACCTGCTCCAGCAATCACGACCTGTAATGGTTTAGTGGGTTGTTCACTGTTTCTGAAAAATGAAGATAGTTGTCCAGCTTCCAAAAAGTTTATTGTGTTTTCTAGTGGAG
+
ABBBCFFFFFBBFGAGGGGGGGHGHHHHHGHHHHHHHGGGGHHHHHEEGHHFFFGHHHHHHHHHHHHHHHHHGGHGFFHGHFFHHHHHHHHHHHFHHHHHHHHHHHHHHHHHHHGHHHHHHHFHHHFHHHFHHHHHHHHHHGHEHHHHEHHHHHGHHHHGGGGGGHHHHHGDGHHHHHGHAFGGHHGGHHHFHHHHGHHHGHHEHHHHHHGHCCBBGHHEHHBHHGE.CFGGGGFGFFFBFF0FFBCFFGE
@M03495:530:000000000-LYBTV:1:2109:29151:12544 2:N:0:AACACCTG+CCCATGCG
ATATTTTGCCGTTGATAAACCAGCTAATCCTGAAAAAAAAATCAAAGCTAAAAACTACAATGCTAAGACCACGATGTGACTGCTATCAAAGTTAGATATATATGTAAATTATTCATCTGTCAAATCCTAGAATTATATCATACCTGCTCCAGCAATCACGACCTGTAATGGTTTAGTGGGTTGTTCACTGTTTCTGAAAAATGAAGATAGTTGTCCAGCTTCCAAAAAGTTTATTGTGTTTTCTAGTGGAG
+
ABBBBFFFFFDBEFGGGGGGG4GHHHHGH5GHFHHHHGGGGHCGGHHFGFDFFHEHHHHHHHHHHHHHHGHHGGHEHHHHGH3FGHHHHHHHHHHHGHHHHHGHGHGHHHHHHHHHGFHHGHBGHHFFGHGHHHHHHGHHHHHFGHFFHFBCHHEHHGHGBDGGHHHHHHGHHFHHHHHGAGGGEGGHHG=GHHFGHF0FAC000CCHHHHBCCCBCHE0;C/CFFC?A9C;BFFGGGFG/BFBFG0F?BE
@M03495:530:000000000-LYBTV:1:2109:11202:12557 2:N:0:AACACCTG+CCCATGCG
ATATTTTGCCGTTGATAAACCAGGGACTCAGGCGGACCAAAGCTCACATGCTGACAGATCGGAAGAGCGTCGTGTAGGGAAAGAGTGTCGCATGGGGTGGAGGTGTGGGGGGGGGCGGGGGCGTTGAGAGAAAAACAAAAAAAGAAGGAGAAGGGGGGAGGCGCAGGGGGTAGAGGGGGGAAGAAAGGGCGGGCGTACGGGGTAGGAGCCGGAGTGACGGACGTCTGTTCAATGATAGGAAGGACGCGAGA
+
CCCCDFFFFFDBGGGGGGGGGGHGGGGHHHHHHGGGGGHHHHHHHHHHHHHHHHHHHHHHHGGGGHHHGGGGFFGHHHGGHHHHHEG?FFHGF/FEE/<//?///2///><--9---<--------.<.0.00/...9.:.--.<:/.<.../..------.-----<<9-.<11/.----...//0.<.---------.--<...0/..----..11.-.-<../.11111111111/01...:----<-
@M03495:530:000000000-LYBTV:1:2109:11033:12640 2:N:0:AACACCTG+CCCATGCG
ATATTTTGCCGTTGATAAACCAGTCAGGAGTCCAAAGCTCACATGCTGACAGATCGGAAGAGCGTCGTGTAGGGAAAGAGTGTCGCATGGGGGGGAGGTCTGGGGGGGGGGGGGGGGGAGAGAGACGAAAAAAAGAAGGATAGACAAGAGGGGTGGGTAGGGGAAGCAGGTGGTAGGTAAGCAACGATGTTGCAGTGGGCGAGAAGGGAGAGGGCGTGAGAGAGGCGTGGGGCAGGTTAGGTGCGGGAGAG
+
ABCCCFFFFFCAGGGGGGGGGGHHHHHHHGHHHHHHHHHHHHHHHHHHHHHHHHHHGGGGHHHGGGGEEGHHHGHHHHHHGGBGGHGG11?E/>--:-./0//99>B------9------...../.-:.9;--;../:.000000/./...-.-9-.0..:9....0/..0;.00.000000/.-....0009000/..----./..:......:--.:00....;.---;.-.-.;09/900----;..
@M03495:530:000000000-LYBTV:1:2109:4433:12668 2:N:0:AACACCTG+CCCATGCG
ATATTTTGCCGTTGATAAACCAGCTAATCCTGAAAAAAAAATCAAAGCTAAAAACTACAATGCTAAGACCACGATGTGACTGCTATCAAAGTTAGATATATATGTAAATTATTCATCTGTCAAATCCTAGAATTATATCATACCTGCTCCAGCAATCACGACCTGTAATGGTTTAGTGGGTTGTTCACTGTTTCTGAAAAATGAAGATAGTTGTCCAGCTTCCAAAAAGTTTATTGTGTTTTCTAGTGGAG
+
>AAABFFFFFBBGGGGGGGGGGGHHHGFHFHGFHHFFGGGGGHHHHGFHHHHFHGGGEHHGHHHHGHHHHHHGGFGHHHFHFFHHHHHHHHHHHHHHHGEHHHHHFHHHHHHGHGHHGHHHHHGHFHHHHHHHHHHHHHHHHHBGFAGGHHHHHHHHHGGFGCGHHHHHGFFGFHHHHGFDFGDHHGFHHGHGGHHHFFHHGF0GH0;0GHEGGF0CFHHHFCHGHCAEFGFGFFGFFFGGBBFBBFFGGE
@M03495:530:000000000-LYBTV:1:2109:14331:12685 2:N:0:AACACCTG+CCCATGCG
ATATTTTGCCGTTGATAAACCAGGACTCAGGCTGGACCAAAGCTCACATGCTGACAGATCGGAAGAGCGTCGTGTAGGGAAAGAGTGTCGCATGGGGTGTAGGTATGGGTGGGTGGCGGGGGATATGTGAAAACGCTTAAAAAAAAAGATAAGAGTGGCCAGACACTGATTAACATCACAATGCTGAATAGGTGAATGCTAACAATAGAGAGCGTAGGCCAGAGCGAGAAGTCGATCTATAAGCTAGTACG
+
ABBBBFFFFFBAFGGGGGGGGGHGDHHHHHHHHHGHHHHHHHHHGHHHHHHHHHHHHGFHHGGGGGGHGGGGEEFFHHGFHHHHHEG4BEGCD1CEEEE/3?334432?3/<////0<//--:;/0000000;/--...0000----..//9/////...;..9../9;//;////9//9////9/////////////9////////////..-..;.//..../9---.///.;.9.9////9/;////.
@M03495:530:000000000-LYBTV:1:2109:14873:12702 2:N:0:AACACCTG+CCCATGCG
ATATTTTGCCGTTGATAAACCAGGACTCAGGCTGGACCAAAGCTCACATGCTGACAGATCGGAAGAGCGTCGTGTAGGGAAAGAGTGTCGCATGGGGTGGAGATATCGGGGGTGGGGCGGTGGGGATACATAAAAAAGAAGAGAAGGATGTTGGAGTGAGATGCATGTAAAGAGTCCACGGGGAGGAGAAGAGACGCTGCAGTGTGGTTAAAGATCTGGAGTGGGTCTGGAGGCAAATGGCAGCACGCTGG
+
BBBCCFFFFFCCGGGGGGGGGGHGHHHHHHHHHHGHHHHHHHHHHHHHHHHHHHHHHHHHHGGGGHHHGGGGFGHHHHGGHHHHH4F4BEHGG1FGD/////33444?///>//>/-.<;--.--../90000;099.../0./0/..00009.9::.000000900090000/00000.---9--::../0.//.-.../000;09/.00:9009;009:0.:..////0....9.000//:...--..-
@M03495:530:000000000-LYBTV:1:2109:12099:12718 2:N:0:AACACCTG+CCCATGCG
ATATTTTGCCGTTGATAAACCAGCCTCCCTGTGGTCGTTATCTTGCTCCTTGTCGTCCAAAGCTCACATGCTGACAGATCGGAAGAGCGTCGTGTAGGGTAAGAGTGTCGCATGGTGGGGAGAGAGCGGCCGGCGCGGTGGGTGTATTAAATAAAAAAACTAAGAACATAGAAGAGAGTAGTAAGAATCGAAGGGAGAAAGCAGGCTCGAGTGTGGAGATAGGTAGTATAATGCGGATGACGAGAAGTGAA
+
AB3A?FFBFFBA2EAGGFGGGGHHFHHHGFHFGCFG?AEFHHHHFHHGGHH5FG1FFEDFHEHHFHHGGFFFD5FFHGHHHF1CF1GHGFEGGFFGHHE3BFGHF4BBBEE/A?C33/E/////?//>/<///-<---.-.-:.-;;00000;<000--;0;0/00//900000/././//////////../.;...../////9...--././/././///9;BF////////.----//..-..//;//
@M03495:530:000000000-LYBTV:1:2109:11023:12719 2:N:0:AACACCTG+CCCATGCG
ATATTTTGCCGTTGATAAACCAGGACTCAGGCTGGACCAAAGCTCACATGCTGACAGATCGGAAGAGCGTCGTGTAGGGAAAGAGTGTCGCATTGGGGGGGGGGGGGGGGGGGGGGGGGGGGATTAGAAGCAAAAAAAAAAAGAAAGAAAGGGAGGCGGGGGGTAGACGAAGGAACAAGGAGCAATCGGCGAGATTAGGGGAGGGGAGTGTGACGTGCGGTAGTGGGACAAGAGGAGCGGGATCAGCCAGG
+
CCDDEFFFFFDCGGGGGGGGGGHGHHHHHHHHHHGHHHH2FGHHHHHGHHHHHHHHHHHHHGGGGHHHGGGGEGGHHHGFHHHHHGHBGEHGF1BFG/E----C;----99==-9----<---./0<11100/0/.-9----.../0/./<....-.----<--9.11.--..././/:.:.../00..-<---.1:01...<<--.-..1111.<..--...0/......</.....----...00/.<9
@M03495:530:000000000-LYBTV:1:2109:28912:12721 2:N:0:AACACCTG+CCCATGCG
ATATTTTGCCGTTGATAAACCAGCTAATCCTGAAAAAAAAATCAAAGCTAAAAACTACAATGCTAAGACCACGATGTGACTGCTATCAAAGTTAGATATATATGTAAATTATTCATCTGTCAAATCCTAGAATTATATCATACCTGCTCCAGCAATCACGACCTGTAATGGTTTAGTGGGTTGTTCACTGTTTCTGAAAAATGAAGATAGTTGTCCAGCTTCCAAAAAGTTTATTGTGTTTTCTAGTGGAG
+
3AABBFFFFFDAEGGGGGGGCGHGHHEGFGGHHHHHHFGCEFGHHFHHHHGF3GAGHHHBGFBFHHHHHFHEGGHAFDFFGFFBHHEGGFHHHHFBGHFGHHHFBFGHHHHHHEHFHHGGGHHGFF3BFGHHHHHHHHFGHHHFHFHFFFHHHHGGGB2CACGFGGBGGGF<FHHH=GCHCFGGGFBGHHHFHGHHHFDDGHFFHHGHBHHHHF;CFHHHHBCG:GEEFGFGGFB09;9FGBFEBFFFFFF
@M03495:530:000000000-LYBTV:1:2109:4943:12723 2:N:0:AACACCTG+CCCATGCG
ATATTTTGCCGTTGATAAACCACCCTCCCTGTGGTCGTTATCTTGCTCCTTCTGTCGTCAACGAATTTACTAATTCCAAAGCTCACATGCTGACAGATCGGAAGAGCGTCGTGTAGGGAAAGAGTGTCGCATGGGGTGAAGAGGTGGGGGGTGGGCGGGGGATTAGTGAGAAGAATAGAAGGTATAAGAGAGAAACATGCTGAGATGTAGAAAGAACGAGTCGAGCAGCAGACAGCTTAGAATAGCTCAGG
+
AACBCFFFFFCAGGGGGGGGGGGGGGHGGHHHHHHHGGGHHHHHGHHHHHHHHHHHGGGHGHGGGHHHHHHHHHHHHHHHGHHHHHHHGHHHHGHHHHHGGGGGGHHGGGGEGGHHHGHHHHGGBGBFDHDDFHAD/B/221=/1/?/->-9-::.--;-:-./0000000:/9/090000.00000900/..00/:000:0;A00009;0000/;/..../-.-.-//.././/.9000000090000//
@M03495:530:000000000-LYBTV:1:2109:24746:12753 2:N:0:AACACCTG+CCCATGCG
ATATTTTGCCGTTGATAAACCAGGACTCAGGCTGGACCAAAGCTCACATGCTGACAGATCGGAAGAGCGTCGTGTAGGGAAAGAGTGTCGCATGGGGGGTAGGGGTGGGGGGGGGGGGGGGCGGGTTAAAGAAAGAAAAGAAAAGGGAGTATGTGGGTGTTGGAGCTGATGAGAGGGGCGAGTCAGACTTGCGTGCAGGCTGGCACAGTGGTGCAGCGTACACGGAGCTAGTAGTCTTAGGGGTGTGACGG
+
BBCCCFFFFFCBGGGGGGGGGGHGHHHHHHHHHHGHHHHHHHHHHHHHHHHHHHHHHHHHHGGGGHHHGFGEFGHHHHGHHHHHH4FBFGHGGE1FF??-.:...::@---------:--------;.0:00:;0/./:/.;///....;/00000.:.:..;0//.00:000:0..------/0:000000-;.9.0.;..../0/:::/0.0000;..-.0.--.9.;0:00;0000:0...--.00.;
@M03495:530:000000000-LYBTV:1:2109:10313:12770 2:N:0:AACACCTG+CCCATGCG
ATATTTTGCCGTTGATAAACCAGCCTCCCTGTGGTCGTTATCTTGCTCCTTCTGTCGTCAACGAATTTACTAATTCCAAAGCTCACATGCTGACAGATCGGAAGAGCGTCGTGTAGGGAAAGAGTGTCGCATGGGGGGTAGGGCTGGGGGGGGGGGGGGGGGTGAGAAAAAAAAGAAACGAGATAAGTGGAGTGGGTGGGTGAGGTGGGGGACGGCGAGAGAGAGGGGTGAGGGACAAGTGGGTGGGACTG
+
CCCCCFFFFFDCGGGGGGGGGGHHGHHHGHHHHHHHGGGHHHHHHHHHHHHHHHHHGGGHGHGGGHHHHHHHHHHHHHHHHHHHHHHHGHHHHHHHHHHHGGGGEHHGGGGGGFHHHGHHHHGHBGDFFFGG<FGD/<-..../..<<-<<<--9-<---<---.<110/.-9-...</.....1101100.0..9<.--9..:./.9-------------.<...<-.-.........1:0...--..:.
@M03495:530:000000000-LYBTV:1:2109:29335:12793 2:N:0:AACACCTG+CCCATGCG
ATATTTTGCCGTTGATAAACCACCCTCCCTGTGGTCGTTATCTTGCTCCTTCTGTCGTCAACGAATTTACTAATTCCAAAGCTCACATGCTGACAGATCGGAAGAGCGTCGTGTAGGGAAAGAGTGTCGCATAGGGTGCGGATAACAGCGGGGTGGGGGTGGAGATTGTAGAAACGTGCAAATTCAAGCATTAACTTCTCGGGAACAGAGAACCACGGAGCCCGCACGTCATAACAGCATCTTACGCAGTC
+
ABABBFFFFFB>FGGGGGBGGCGA2FAEFGGHHHGH2EDHHFFHHHHFGHHHHHHHEFFAABB1FGFHHHHGHHHH5FEBGFGHFFHHGHHFD23BGHGHGGGE1FGEGFGEE?BGDF3B/F3B1B?BD/>E/B1<0?/////?11110/---<C-;-A---..9/;;9;0000/.9...///9/////9;99///;//;..-;;..;//:;B....--.-.:--99-9A../;/:/;.//////...-.9
@M03495:530:000000000-LYBTV:1:2109:23476:12794 2:N:0:AACACCTG+CCCATGCG
ATATTTTGCCGTTGATAAACCACCCTCCCTGTGGTCGTTATCTTGCTCCTTCTGTCGTCAACGAATTTACTAATTCCAAAGCTCACATGCTGACAGATCGGAAGAGCGTCGTGTAGGGAAAGAGTGTCGCATGGGGGGAGGGGGGGGGGGGTGGGGGGGGGGTGAGGAAGAAGACAGAGGAAGGGTAAGATACGAGGAGGTGTGGTAACAAGAGGGGTGAGTGTACTGGTGAGCGGAGTCGCGAGCAGGGC
+
DDDCDFFFFFCAGGGGGGGGGGGGGHHGGHHHHHHHGGGHHHHHHHHHHHHHHHHHGGGHGHGGGHHHGHHHHHHHHHGHHHHHHHHGHHHHGHHHHHHHGGGGFGHGGGGEFGHHHGHHHHFGDF3DFHCG/?CD@C--<<---<9>--<--9----<9--<-<..</..//0/////9.<..9://01111...--<...0../11:10//...-.-..<01111101/1:0<--9./----<<=/.-.
@M03495:530:000000000-LYBTV:1:2109:21265:12801 2:N:0:AACACCTG+CCCATGCG
ATATTTTGCCGTTGATAAACCACCCTCCCTGTGGTCGTTATCTTGCTCCTTCTGTCGTCAACGAATTTACTAATTCCAAAGCTCACATGCTGACAGATCGGAAGAGCGTCGTGTAGGGAAAGAGAGTCGCATGGGTTGTGGGTGTTACTGGGGTAAGTCGATTCTTACTTGTTATAACATTAAAACTGGAGACTAAAGAGCATTGAGGATGTGAGATAGAAAACTCATTAGATTAAGCTTACCGTCAGATG
+
BBBBAFFFFFBBGGGGGGGGFGGFFHHGGHHHHGEFEGFHHHHHHFHEFGDGHFGHEFGHGHFGGHGHHHHFEGHFFHHHEHHHHBCFGHHFHFFH3FGHGEFGHHHG?EE>E/2FDFHHG0?F2?BB</B//0?2/<?////?/<11111<-..0<11>..000000000=0=0<000=0;;B0000//.:.<00:00///00;00/9/;9900900;009//9909990;0009000;///;;.9.///
@M03495:530:000000000-LYBTV:1:2109:28562:12801 2:N:0:AACACCTG+CCCATGCG
ATATTTTGCCGTTGATAAACCAGCTAATCCTGAAAAAAAAATCAAAGCTAAAAACTACAATGCTAAGACCACGATGTGACTGCTATCAAAGTTAGATATATATGTAAATTATTCATCTGTCAAATCCTAGAATTATATCATACCTGCTCCAGCAATCACGACCTGTAATGGTTTAGTGGGTTGTTCACTGTTTCTGAAAAATGAAGATAGTTGTCCAGCTTCCAAAAAGTTTATTGTGTTTTCTAGTGGAG
+
AAABBFFFFFDAGGGGGGGGGGHHHHHHHHHHHCGHFFGGGHHHHHHHHGHHGGGHHHHHHHHHHHHHHHHHGGHGFHHGHHFGHHHHHHHHHHGHHHHHHHHHGHHHHGHHGHHHGHGHGHHGHHF??GHHHHHHHHHHHHHHHHHHHFHHEHFHHHHGGGGGHHHGGHGFGFHHHHHHGGGDHHHHHHFHHFFGHHHHHGGGHHHFGHHGHHHHHFBGGH/000:CDFGGGGGGFFGGFFGGGGGGEFF
@M03495:530:000000000-LYBTV:1:2109:8993:12813 2:N:0:AACACCTG+CCCATGCG
ATATTTTGCCGTTGATAAACCAGCTAATCCTGAAAAAAAAATCAAAGCTAAAAACTACAATGCTAAGACCACGATGTGACTGCTATCAAAGTTAGATATATATGTAAATTATTCATCTGTCAAATCCTAGAATTATATCATACCTGCTCCAGCAATCACGACCTGTAATGGTTTAGTGGGTTGTTCACTGTTTCTGAAAAATGAAGATAGTTGTCCAGCTTCCAAAAAGTTTATTGTGTTTTCTAGTGGAG
+
ABBCCFFFFFCBGGGGGGGGGGHHHHHHHHHHHHHHHGGGGHHHHHHGHHHHGHGHHHHHHHHHHHHHHHHHGGHGHHHGHHGHHHHHGHHHHHFHHHHHHHHHHHHHHGHHHHHHHHHHHHHHHHHFHHHHHHHHHHHHHHGHHHGHFHHHHHBHHGHGGGGGHHHHHHFGHHHGGGHHGGGGHHGHHHHHHGHHHFGHHHHHHHGHEHHHHHHHHHFHHGHFE:C?E0FCFGGGGGFGFFGGFFFFFGG
@M03495:530:000000000-LYBTV:1:2109:28437:12820 2:N:0:AACACCTG+CCCATGCG
ATATTTTGCCGTTGATAAACCAGCTAATCCTGAAAAAAAAATCAAAGCTAAAAACTACAATGCTAAGACCACGATGTGACTGCTATCAAAGTTAGATATATATGTAAATTATTCATCTGTCAAATCCTAGAATTATATCATACCTGCTCCAGCAATCACGACCTGTAATGGTTTAGTGGGTTGTTCACTGTTTCTGAAAAATGAAGATAGTTGTCCAGCTTCCAAAAAGTTTATTGTGTTTTCTAGTGGAG
+
ABABCFFFFFBCGGGGGGGGGGHHHHHHHHHHHHHGFGGGGHHGHHBFGFHHHHFHHFHHFHHHGHHHGHHHGGEEFHHHHHGHHHGHHHHFHHHHHHHHHHHHHHHGHHHHHGHGHHHHHHHGHGBGHFHHHHHHHHHHHGGGHHHHGHHHHGFHHHHGGGGGHHHHHHHHGHHHHHHHGGGGHFGHHHHHFHFFFFHFFHGEDFHHHHHHHHGGGGHHHGHCGHCADBFFFFGGGB=FGFFGGFGGEFE
@M03495:530:000000000-LYBTV:1:2109:16734:12828 2:N:0:AACACCTG+CCCATGCG
ATATTTTGCCGTTGATAAACCAGGGACTCAGGCTGGACCAAAGCTCACATGCTGACAGATCGGAAGAGCGTCGTGTAGGGAAAGAGTGTCGCATGGGGTGTGGGTGTGGGGGGGGGCGCGGGGTGGGGGAGAAGAGAAATAGAATAGAAAACAGGGGAGGGGATCTCGGGACGAGTGAAGTGACGTGAGGGTAATTGAGGTGTACAGCGGGTGAGCTGGCAGACATGAGGAGCACGATAGGGTCTGCGCTG
+
CEEDDFFFFFCCGGGGGGGGGGHGGGGHHHHHHHHGHHHHHHHHHHHHHHHHHHHHHHHHHHGGGGHHHGFGGFGHHHHGGHHHHHGHBFGGGG1BA?>///?/?////?<@AFF----<<----------../<./<0<1011<101<1//./.99.-9--.<.01..---<9-<.1:1<0<1..9.9:..//11110//.001110---9-<:0<0<.:<../100:/0....-...././///1----
@M03495:530:000000000-LYBTV:1:2109:9540:12838 2:N:0:AACACCTG+CCCATGCG
ATATTTTGCCGTTGATAAACCACCCTCCCTGTGGTCGTTATCTTGCTCCTTCTGTCGTCAACGAATTTACTAATTCCAAAGCTCACATGCTGCAGATCGGAAGAGCGTCGTGTAGGGAAAGAGTGTCGCATGGGGTGTAGGGGTGGGCGGGGGGGGGAGGGGTCAGAAAAGAACAGAGAGCAGAGAGTGTGAAGTGGTGGTGGAGAGGCGTTGGTCGTAGTGTGATTGACGAGGCGTGGGTTCGGGAGGAG
+
BBCCCFFFFFCBGGGGGGGGGGGGGHHGGHHHHHHHGGGHHHHHHHHHHHHHHHHHGGGHGHGGGHHHHHHHHHHHHHHHHHHGHHHHHHHHHHHHHHHGGGGGHHGFGGGGHFHGGGHHHHHHHDHDHGG??FD/>/221////--.<-;--9--:-----.../000//..9/////..0/:./.0;00900000:9....9.0...-.--..0-9..;/09000000..:--:.---...--.---:;
@M03495:530:000000000-LYBTV:1:2109:20079:12839 2:N:0:AACACCTG+CCCATGCG
ATATTTTGCCGTTGATAAACCAGGACTCAGGCTGGACCAAAGCTCACATGCTGACAGATCGGAAGAGCGTCGTGTAGGGAAAGAGTGTCGCATGGGGGGTAGGACTAGGGGGGGGTACGGACTGTGAGTGAAGCAGTGCAAGAGTTTCTGCATGAAAGATAGTTTTTACATATGCATCCAGCAGTAAAAGAGAGAAAGGGCGAGCTCTAGACAGACAGAAAGGTATTTAAGGTTTAACATGGGGATGAGTG
+
BAAABFFFFFB>2ECGGCFGFGHGHEHHHGGHHHGHHGGHHGFHBCHHHFHHGHHHHHHFHGEEA11FAAEEFDHHGHGFHHH324F4BEG>E1?1//-<.::0//:/:..-----./;..--.:///////99/;/9/9//9.///;/////9////////////..//////9999//B/9./9////.....///...----.//99///./..9/;9/A/:////9/////////9:.;9.../9//
@M03495:530:000000000-LYBTV:1:2109:20268:12857 2:N:0:AACACCTG+CCCATGCG
ATATTTTGCCGTTGATAAACCAGGACTCAGGCTGGACCAAAGCTCACATGCTGACAGATCGGAAGAGCGTCGTGTAGGGAAAGAGTGTCGCATGGGGGGGAGATCTCGGCGGTGGGGCGCTGAATAAGAAATAAAGGAAACAAGAACTACGCTGAAGAGGGGCGGTTGAGGACGTGACGAACACGGGGGCCGGTAGGTTAGGGAGCCGACTGGACGCAGCGCGAGACGGGCCTATTCGCCGATGGCAGTGG
+
BBABBFFFFFBAFGGGGGGGGGHGGHHHGHHHHHGHHHHHHGHHGHHHHHGHHHGHFFHGHGGGGHGHGGGEEEGGHHGGHHHGFFGBBEFEGEEGD>C--;.////:..;---.--.9---.//////9;///99/./9//..././//.-...///...-------//./.;9.....---..---9-;----9./9/.../...----;./9----9-;--;-...---.////...---..././//
@M03495:530:000000000-LYBTV:1:2109:17702:12860 2:N:0:AACACCTG+CCCATGCG
ATATTTTGCCGTTGATAAACCAGGGACTCAGGCTGGACCAAAGCTCACATGCTGACAGATCGGAAGAGCGTCGTGTAGGGAAAGAGTGTCGCATGGGGGGGGGGAGGGGGTGGGGGGGGGGGGCGTAGAAAAAAAAACAGAAGAATAAAGAGGTGGGCATATGTGGGGTGTGGGTGGAGAGAGCAGGGTGATCGGAAGCTGGGTGAGTCAGTGGCCAGTGATATGTGTGTAGGAGCATGCGTGACTGGCGG
+
CCCDEFFFFFCBGGGGGGGGGGHGGGGHHHHHHHHGHHHHHFHHHGHHHHHHHHHHHHHHHHGGGGHHHGEGGEEGHHHGHHHHGH4FBFFHGGAC///<--<<------<---9-9-------<---.11/.----..//000/01111:/.0..<.//0111<09@<@-.....-..0..<.0/.-/..11......00/./<..1<1<<1/..090:1<111111..110</..000..9..11..--
@M03495:530:000000000-LYBTV:1:2109:28643:12871 2:N:0:AAAACCTG+CCCATGCG
ATATTTTGCCGTTGATAAACCAGCTAATCCTGAAAAAAAAATCAAAGCTAAAAACTACAATGCTAAGACCACGATGTGACTGCTATCAAAGTTAGATATATATGTAAATTATTCATCTGTCAAATCCTAGAATTATATCATACCTGCTCCAGCAATCACGACCTGTAATGGTTTAGTGGGTTGTTCACTGTTTCTGAAAAATGAAGATAGTTGTCCAGCTTCCAAAAAGTTTATTGTGTTTTCTAGTGGAG
+
AAAABFF5FFBA??CDGGGGGGHHHHFGGHHHHCFHCCEGEFFHHFFFHFHHHFGHHFHHHGFHFHHHHGGHGEFFFHFFBGBGHHHHHHGHGFHHGHGHHHHHDEGFHHHHFFHHBHHHHFBG4B?BFHHHHHHHFHFHHHHHHHGHBFHHHHBHHFFFDCCDGGHHHHGGGFFHGHFA>F@AGH1GFFFGGEFFGHFHHEHHDFCHCGGFHGHFHHHHHHG0;CGGFFGGFEFFFGFGFFEBFGFFAFE
@M03495:530:000000000-LYBTV:1:2109:6428:12878 2:N:0:AACACCTG+CCCATGCG
ATATTTTGCCGTTGATAAACCAGCTAATCCTGAAAAAAAAATCAAAGCTAAAAACTACAATGCTAAGACCACGATGTGACTGCTATCAAAGTTAGATATATATGTAAATTATTCATCTGTCAAATCCTAGAATTATATCATACCTGCTCCAGCAATCACGACCTGTAATGGTTTAGTGGGTTGTTCACTGTTTCTGAAAAATGAAGATAGTTGTCCAGCTTCCAAAAAGTTTATTGTGTTTTCTAGTGGAG
+
ABCBCFFFFFCAGCGGGGGGGGHHHHHHGHHHHHHHHGGGGHHHHHGGHHHHHHGHHHHHHHHHHHHHHGHHGGHGHEHHHFGHHHHHHHHHHHHHHHHHGHHHHHHHHHHHHHHHHHHHHHHHHHHHHHGHHHHHHHHHHHHHHHFHHHGGHHHHHHHGDGGGHHHHHHGFHHHGGGHHDGCGHHHGHHDDGFHHHHGGHHHEFFGHHHGHFCGHHHHHHHGGCGHEEBFGGGGGFF9CFGGGGGGGFBE
@M03495:530:000000000-LYBTV:1:2109:27949:12885 2:N:0:AACACCTG+CCCATGCG
ATATTTTGCCGTTGATAAACCAGGACTCAGGCGGACCAAAGCTCACATGCTGACAGATCGGAAGAGCGTCGTGTAGGGAAAGAGTGTCGCATGGGGGGTTGGAAACGGGGGTCGGGGGCAGGGGTTTAAAGAAGAGACATATACAAGACGTGATCGCTGGTGGCGTTACTAGGTAGTGCACATCCTCACGATGAACGTGGAACAGCTGATGTGTCTGTCAGTGAGCGTGTGTAGAGGTGCAGTGCGAGGGA
+
?AABBFFFFFBAEGGGGGGGGGHGEHFHHHHHGGGGGHHHHHHHHFHGFHHHGHFHCFHHGGGGHHHGGGGCGFCGHGGHHH3FBG?GGH@/AGHC@@----090;;A.-;-.-;-@---.---;-;////9.//.;.9////////.;:..9//....-/9.;-.-..////9/9//9/////////.....///.....9/././9/////9//9/////////-.....////././//9/9-.---.
@M03495:530:000000000-LYBTV:1:2109:7970:12896 2:N:0:AACACCTG+CCCATGCG
ATATTTTGCCGTTGATAAACCAGTCTCCAAAGCTCACATGCTGACAGATCGGAAGAGCGTCGTGTAGGGAAAGAGTGTCGCATGGGGGGGAGGTGTCGGGGGGGGGGGGGGGAGTGTTAAAAAAAAAAAGAAAAAAAGGAAGAAATAAGGAAGAAGAGGTGTGCGAGGGTGACAGGATCAGTGTAGGATGTGCGGCACGTATGACGGTGCGTGAGTAGTAGAACTCGCAAGTGTCTGGGCGAGAATAATGG
+
BCCCCFFFFFDBGGGGGGGGGGHHHHHHHHHHHHHHHHHHHHHHHHHHHHHGGGGHHHGFGGGGHHHHGHHHHHHHHFGGHGG?FGE/<--<-..00<---D---=-<-9----9.1:11110------9..:/.--../:<./:1111:0/<.//0..0<:.1..---...010..0/.<111110010011.----.</:/11.<<9--...<11<11111:1<.--.<111111//.----.011111
@M03495:530:000000000-LYBTV:1:2109:2255:12906 2:N:0:AACACCTG+CCCATGCG
ATATTTTGCCGTTGATAAACCACCCTCCCTGTGGTCGTTATCTTGCTCCTTCTGTCGTCAACCCCTCCAAAGCTCACATGCTGACAGATCGGAAGAGCGTCGTGTAGGGAAAGAGTGTCGCATGGGGGGGGGGGCTCGGTGGGGGGCGGGGCGTGGTAGAATAAAATACAAACGAGACTGTACCTCACTACACGGCTCGATGAGACTTATGACGAAGAGATTGTCTCAGTACACGCACATCTGGTAACCTG
+
BBCCCFFFFFCBGGGGGFFGGGGGGHHGGHHGHHHHGGGHHHHHHHHHFHHHHGHHGGGHGHHGGGGGHHHHGGHHHHGHHHHGHGGBGHHGGGGGHHGGGGEFHHHHGHHHFGHFG?DDE/C/0F//--------.9:...---------9----;90000;0;B090000..;...90000000:.00/0/.---.--/0000;9000000999..9/00090000000000.9---00000;00000.
@M03495:530:000000000-LYBTV:1:2109:12644:12926 2:N:0:AACACCTG+CCCATGCG
ATATTTTGCCGTTGATAAACCAGAACCATCCAAAGCTCACATGCTGACAGATCGGAAGAGCGTCGTGTAGGGAAAGAGTGTCGCATGGGGTGTGGGGCTCGGTGGGGGGGGGGGCATGAGTAAAAATACAAACAAAAGAAGAAGTATGGTTTGAACGAACGAGGACACAAGGCTGATAATACTGCGTGTGGGCGGTAGAAGCGTCGGGTGTGAGGATCGTCGGGTGCTGCATGGCAGCGTCTGCGTGAGAG
+
BCDCDFFFFFDBGGGGGGGGGGHHHHHHHHHHHHHHHHHHHHHHHHHHHHHHHHGGGGHHHGGGGGGFGHHGGHHHHHGHBGGHGG1B?E1>>/?////////?//>/--;:----/;0000000;.:00:0...../../0//0000/00.9000...--..--.:./:...0.:000000000.9......---..0:00-..---.--900.0//./.---.-.000/00../..;....:9....00
@M03495:530:000000000-LYBTV:1:2109:10626:12928 2:N:0:AACACCTG+CCCATGCG
ATATTTTGCCGTTGATAAACCAGGGACTCAGGCTGGACCAAAGCTCACATGCTGACAGATCGGAAGAGCGTCGTGTAGGGAAAGAGTGTCGCATGGGGTGTGGATCTGGGAGGGGGCGGGGCGATGAAGGAAGAAACAATGAAGAATAGACGCGGAGGACGTGGGCTGAGTAGACGAACAGGCGGTGGCAGGTCGTTGAGATGATGGGCGAAAGCGAGAGAAGTCGACGAGGAGGCAAGGGCTGGGACTAA
+
CDDCCFFFFFCBGGGGGGGGGGHGGGGHHHHHHHHGHHHHHHHHFHHHHHHHHHHHHHGHHHGGGGHHHGEGGEEGGGGGGHHHGHBGFGGHGG1FGE/E//?333343?0?/@/<//-------.00<0./..///<.00000:/0000:.------<<<...-./9..00000.----/.9----../.-.0--./.0.0000<0..----./..<--.0/0<9<------....<.........../0
@M03495:530:000000000-LYBTV:1:2109:25823:12938 2:N:0:AACACCTG+CCCATGCG
ATATTTTGCCGTTGATAAACCAGTCAGGAGTCCAAAGCTCACATGCTGACAGATCGGAAGAGCGTCGTGTAGGGAAAGAGTGTCGCATGGGGGGTGGATGGGGGTGGTGGCCGGGTTATCATATATTAAGATATAATATGACGATGAATATGTAACCAAAGTCTATGGCTGCACTCAAAACATCGCACTGTTATAGCACGCATCACTAGATTGTGGTGTCACAAGAATTGTCTAACACAATCTGCATTCAT
+
BBCCBFFFFFCAGGCGGGGGGGHHHHHHHGHHGHHHHGHHHHHHHHHHHHHHHHHHGGGCGGHGGGGEFGHHGGGFHHEFGHFGFHGG1B?>/><--.00..;-9-@A....;--...0000000000;000000000;000.9:;00;000;00000../:000009./.:/:0//000..00...--/0:00000009--.-000;0000000.;.;00;00.//000;0000000..09:00:00000
@M03495:530:000000000-LYBTV:1:2109:24353:12966 2:N:0:AACACCTG+CCCATGCG
ATATTTTGCCGTTGATAAACCAGGACTCAGGCTGGACCAAAGCTCACATGCTGACAGATCGGAAGAGCGTCGTGTAGGGAAAGAGTGTCGCATTGGGGGAGGGGTAGGGGGGGGTGTGGTGGACGGGAAGACACATAGATGAAACAAGTGGTAGTCGGGGGACTGGTGCGGGAACTGATATAATGCATGCGTGCGTGGCATGGGAGCATGGCGGCGGTGCGTGTGCAGTCGTAGTGTAGAGTGCGTGTAAC
+
BBBBBFFBFFBACGGGGGGGGGFCFHHHGHHGHHGHHHHHHHBGFFBGHFFHHHGFFFGHHGFFGFHFGEEE>EGGGHGHHHE3G@F4B>C/>1FB?>/////>///?///9;-99-....../---.-..//..///;9//////../////;//.------9.99./-----.///////////;///...9-9.;-./.......;/..;--------..../////;....//////9//-....//
@M03495:530:000000000-LYBTV:1:2109:4668:12975 2:N:0:AACACCTG+CCCATGCG
ATATTTTGCCGTGATAAACCAGGACTCAGGCTGGACCAAAGCTCACATGCTGACAGATCGGAAGAGCGTCGTGTAGGGAAAGAGTGTCGCATGGGGAGTAGATGATGGAGGTCGCTCGGGTGCGGCAGCAAGAAAGAAAACACACGAAAATGAAAAAAACAAGTAAGGAATCAAATCTTTAGAATGAAAATAGATATTAGAAAGAAGTTAGTGCATCAAGGTAGCAGATGTATGCGTCAATCATCTACACT
+
AA@ABFFFFFBAGGGGGGGGGGGGGGFGHHHHHGHHBGHHFHHHFHHHHH5GHHHHHHHECGGGHGHCEFGGGFGGHGCHHGHHEG@GFFEG?CGE/>/3B4444??FB?//2///////?////////0?00<01<0<00.0.<--<.-=0000<.--..;/;000/;/000000000000000000090009000;0;00;C/.////9//9//;9///;;///;////////..-..//////://./
@M03495:530:000000000-LYBTV:1:2109:8076:12979 2:N:0:AACACCTG+CCCATGCG
ATATTTTGCCGTTGATAAACCAGCTAATCCTGAAAAAAAAATCAAAGCTAAAAACTACAATGCTAAGACCACGATGTGACTGCTATCAAAGTTAGATATATATGTAAATTATTCATCTGTCAAATCCTAGAATTATATCATACCTGCTCCAGCAATCACGACCTGTAATGGTTTAGTGGGTTGTTCACTGTTTCTGAAAAATGAAGATAGTTGTCCAGCTTCCAAAAAGTTTATTGTGTTTTCTAGTGGAG
+
BABBAFFDFFD>E?EDGDGGGGHHC55GFHHHEF3EGCEGCHFHGHHGHFHHHHGHHHHFHHHHFHHHHHHHGGFFEGFHFHGFHFFHGHHHFDFHBGHFHFHHFHHHEHGGHHHGGFHHFHBGDHHFGHHHHHGHGHHHHHHHFHFHHHFHGHGFGGH?/DGGHHH1GFH<GFHGFHHHGFGFHDGHGHDD0FDFFHHHEFHGFHHHHGGEHHBCCGHHHFFBBGHEB0CFFGEB0099BBC009BF?0C
@M03495:530:000000000-LYBTV:1:2109:21998:12982 2:N:0:AACACCTG+CCCATGCG
ATATTTTGCCGTTGATAAACCACCCTCCCTGTGGTCGTTATCTTGCTCCTTCTGTCGTCAACGAATTTACTAATTCCAAAGCTCACATGCTGACAGATCGGAAGAGCGTCGTGTAGGGAAAGAGTGTCGCATGGGGGGTAGAGGTGGGGGGGGGGGGGGGGTTGATAATGAAAAATAGAAGATAGAGACGGAAAGTAGTGGTGGGGTGTAGGATGTTGAAGTGATGAATGGCTCATGGTGGGCGCGATACA
+
CDEDDFFFFFEBGGGGGGGGGGGGGHHGGHHHHHGHGGGHHHHHHHHHHHHHHHHHGGGHGHGGGHHHHHHHHHHHHHHHHHHHHHHHHHHHHHHHHHHHGGGGHHHGGGGEGGHHHGHHHHFGFFDFFHDG?F/A/-9.<1</<CAA-99---------9---/111111111:.<01110111111/.<..-.:1:1/.1..--<--01001<011111101<111110//00110<:.-.--9--.-1
@M03495:530:000000000-LYBTV:1:2109:21231:13005 2:N:0:AACACCTG+CCCATGCG
ATATTTTGCCGTTGATAAACCAGCTAATCCTGAAAAAAAAATCAAAGCTAAAAACTACAATGCTAAGACCACGATGTGACTGCTATCAAAGTTAGATATATATGTAAATTATTCATCTGTCAAATCCTAGAATTATATCATACCTGCTCCAGCAATCACGACCTGTAATGGTTTAGTGGGTTGTTCACTGTTTCTGAAAAATGAAGATAGTTGTCCAGCTTCCAAAAAGTTTATTGTGTTTTCTAGTGGAG
+
BCBCCFFFFFCBGGGGGGGGGGHHHHHHHHHHHHHHHGGGGHHHHHHHHHHHHHGHHHHHHHHHHHHHHHHHGGFGGHHHHHFHHHHHHHHHHHHHHHHFHHHHHHHHHFHHHHHHHHHHHHHHHHHHHHHHHHHHHHHHHHHHHHHBGGHHFHHHHGHGGGGGGHHGHHGDGHHHFGHGGGGGHHHHHHHHHHHHHGHHEHHHHHBHHHHEHHGHHGHHEHHHHFHEEFGFFGGGGGBFGGGFGGFF.;A
@M03495:530:000000000-LYBTV:1:2109:4011:13016 2:N:0:AACACCTG+CCCATGCG
ATATTTTGCCGTTGATAAACCACCCTCCCTGTGGTCGTTATCTTGCTCCTTCTGTCGTCAACGAATTTACTAATTCCAAAGCTCACATGCTGACAGATCGGAAGAGCGTCGTGTAGGGAAAGAGTGTCGCATGGGGGGTGGAACTAGGTGGTGGGCGTGCGGTAGGGAAGAGAGTAATAAATTCTGGATAGATTATGAGACAGGATGTAAGGTGACGTGCTGATAATGTGGTAGTAGGGTTGCGGTATTAG
+
CBCCCFFFFFCCGGGGGGGGGGGGGHH?FFHHHHEGGGGHHGHHFFHGHHDHHHHHGGGHGFGGGHHHHHFHHGHHEHFHGGFCFGFGHGGHHHHHHFFCA?F1?FGGEFCFEHHFHGFHEHGF3F3B/C?D/0<//-;--.0//;;/:/...:-.;:-.:-...../..../.:///////////////9/////;/9///9../////:///;/..:..////////9////:/;/./.-;--...///
@M03495:530:000000000-LYBTV:1:2109:6329:13024 2:N:0:AACACCTG+CCCATGCG
ATATTTTGCCGTTGATAAACCAGCCTCCCTGTGGTCGTTATCTTGCTCCTTCTGTCGTCAACGATTTACTAATTCCAAAGCTCACATGCTGACAGATCGGAAGAGCGTCGTGTAGGGAAAGAGTGTCGCATGGGGAGGGGGTGTGGGGGGCGGCAGGGCAATGCGGATCAAAACCGGAGGATGAGGAGGCGAGTGATTGGTGACAGGGGGGATACTGTCCGACTTTACTGACCTGATACACAGACAGACTT
+
BBBBBFFFFFB2EECGGGGGGGHHGHHHGGHHHHHFGGGHHHHHHHHHHHGHGHHHGGGHGHGGHHGHHHHHHHHHHFHHHHHHHHHGHHHEHFGGGGGGECGGHFGGGGGEFFBGGFGHHHFFF4??GCF??//////</<--..<---------;9.9.///.---9.9//..---9-.//////...--9-.////././9//..----;9//////..-9.///;////;./////9/./..././9
@M03495:530:000000000-LYBTV:1:2109:22589:13028 2:N:0:AACACCTG+CCCGTGCG
ATATTTTGCCGTTGATAAACCAGGGACTCAGGCTGGACCAAAGCTCACATGCTGACAGATCGGAAGAGCGTCGTGTAGGGAAAGAGTGTCGCACGGGGGGTGGAACACGGGGGGGTGGGGAGAGTGTGTAAAAAAAAATATAAAGATGCGGAGTCGTAGGCGGTCAGAAGAGAGCGGCGCATAGAGATAGCCAGTGTATGACGATGTTCGACAGTGGTATGTGTGGATGGATCGCATTGCGATCATGCGAG
+
CCCCCFFFFFCAGGGGGGGGGGHGGGGHHHHHGHHGFHHHHFHFHHHHHHHHHHHHHHFHHHGGGGHGGGBEFGGHHHHGHHHHHF4BBFEH@EEE?E/:---.00//.--;9----:--.9:90000.00;00----.000:00;009---:./;.;;.09---./0000.:..------..0000000000.00000000.....09...9-0090090000..000./:0...;.00.-..9000;:-
@M03495:530:000000000-LYBTV:1:2109:3487:13040 2:N:0:AACACCTG+CCCATGCG
ATATTTTGCCGTTGATAAACCAGCTAATCCTGAAAAAAAAATCAAAGCTAAAAACTACAATGCTAAGACCACGATGTGACTGCTATCAAAGTTAGATATATATGTAAATTATTCATCTGTCAAATCCTAGAATTATATCATACCTGCTCCAGCAATCACGACCTGTAATGGTTTAGTGGGTTGTTCACTGTTTCTGAAAAATGAAGATAGTTGTCCAGCTTCCAAAAAGTTTATTGTGTTTTCTAGTGGAG
+
BBBBBFFFFFBAFGGGGFGGGGGHHHHHHGHGDGHHFFEGGHGEHB5GHHFGHHGHFHHHFFFEHHHHHHHHFCHGGDGFEHBGHHCGGEHBDGHHD@FGHGHHGHHHHHHHHHHGHHHHFHHFHFGGHHHHHGHHGHGFHHG2GHFHHHGGHF<GFGHFGGCGHGHHHHEHFFFHFGHHGGFDGFHHHHHHHHHHHHHHHHHFHHGHGHHHFC0;GGHHHH:CCCEGGFGBFGFGGGBF/CFBBBFGFF.
@M03495:530:000000000-LYBTV:1:2109:18517:13040 2:N:0:AACACCTG+CCCATGCG
ATATTTTGCCGTTGATAAACCAGCTAATCCTGAAAAAAAAATCAAAGCTAAAAACTACAATGCTAAGACCACGATGTGACTGCTATCAAAGTTAGATATATATGTAAATTATTCATCTGTCAAATCCTAGAATTATATCATACCTGCTCCAGCAATCACGACCTGTAATGGTTTAGTGGGTTGTTCACTGTTTCTGAAAAATGAAGATAGTTGTCCAGCTTCCAAAAAGTTTATTGTGTTTTCTAGTGGAG
+
>AAABFFFFFBAEGGGGGFGGGHHHHBGFHHGHHGFHFEGGHHHGHFHHHFHHHGHHEGHHHGHHHHHHHHHCEHGHHHHHFFHHHGHHHHFFHGHHHHHHHHHFHHHHFHHGHHGHFHFHHG4BDBGHHFFHHHHHHHHHHD2FGE23GGHFCFGFGHAD@GGHFHHFHF?1FGG<DGGDGGDHHHHHGHHEHHHHGHBGHFFGFBCGHFFHGGFHCFBGH:00;C?A90FFGFBFBFGFFFFF9CBFBE
@M03495:530:000000000-LYBTV:1:2109:21219:13042 2:N:0:AACACCTG+CCCATGCG
ATATTTTGCCGTTGATAAACCACCCTCCCTGTGGTCGTTATCTTGCTCCTTCTGTCGTCAACGAATTTACTAATTCCAAAGCTCACATGCTGACAGATCGGAAGAGCGTCGTGTAGGGAAAGAGTGTCGCATGGGGGGGAGGGGGGGGGGGTGGGGGGTGGGTGAAGGGAATAAAAAGAAAAAAAAGAATACAGCTGCGGTGGACTACTCGGCGGACCAGAATGCGACGAGCGCCACGCGAGTACAGAAGT
+
CCDCEFFFFFDBGGGGGGGGGGGGGHHGGHHHHHHHGGGHHHHHHHHHHHHHHHHHGGGHGHGGGHHHHHHHHHHHHHHHHHHGHHHHHHHHGHHHHHHHGGGGEHHGGGGEGFHHHGHHHHFGDGFFFACF?CHF/-<-<----<-<-<=-<----9-<--.<.010.../01110..://.--9...0100100:0--9-9.00//10...-----.<./<11..9------<.<-.----.11110<:
@M03495:530:000000000-LYBTV:1:2109:18980:13046 2:N:0:AACACCTG+CCCATGCG
ATATTTTGCCGTTGATAAACCAAACGAATTTACTAATTCCAAAGCTCACATGCTGACAGATCGGAAGAGCGTCGTGTAGGGAAAGAGTGTCGCATGGGGGGTAGGTGGCGGGGGTGGGGGGGGTATGATGAATAAAAAAAGATAAAAGAAGGTAAAAGCTGCAGAGAGGTGACGTACAGCAGGGCAGGAGAGGTGTGTCTGGGGGTGGCGCGTATCGCTGCAGTGTGCTGTAGTGGATGTGTGGGAAGATG
+
CCDDCFFFFFCBGGGGGGGGGGHHHGGGHHHHHHHHHHHHHHHHHHGHHHHHHHHHHHHHHHHGGGGGGHGGGGGFFHHHGHHHHHHGHFHGHGG>1?E/<-.;.0:..-;;-;;:9------:.0000000000:00--..:0:000../.000000.000/00:/..0.0:....:00/:.-..;-.....:90..0;0//-:---.-.---.:9..:./0:0:;000000:;;000:0::...0..00
@M03495:530:000000000-LYBTV:1:2109:10408:13054 2:N:0:AACACCTG+CCCATGCG
ATATTTTGCCGTTGATAAACCAGCCGGTAGCAGAAAGTCGGCGGTTCAGTTCCGCCAGATCTTTCGATTCGTACTCATCGCCCTCTTTAAACGGCACCAGATTTTGCAGGTATTCATCGCGGATTTGTGATCCTCCAACGCGCACATGCTGACAGATCGGAAGAGCGTCGTGTAGGGCAAGAGTTACGCAAGCTATGAGCAGTGCTCCAGGACGACGGTATGGTATTTCATTATTAATGTGTGGTTGAGGG
+
3>AAAFFFDFBAE2EEGGEF4GEHGEGGGE3FECBGFHHFGEGCAAFE55BDD11BE>FGCFGFGD1GDGEFFEHG3EBFAE?EGGGG4B33?E?@/?GFH1FHFF1F10?1FDGH2@1<<@//?G1=G1=1111<0<1.<---:-;:0C0;/:CG0/:.:.9../-.;9AD;/;0./.;9.9///9..;-;./////99/;9////9/9/9.--9--...9.////////;//;////;99:AB..9/9.
@M03495:530:000000000-LYBTV:1:2109:24298:13082 2:N:0:AACACCTG+CCCATGCG
ATATTTTGCCGTTGATAAACCAGCTAATCCTGAAAAAAAAATCAAAGCTAAAAACTACAATGCTAAGACCACGATGTGACTGCTATCAAAGTTAGATATATATGTAAATTATTCATCTGTCAAATCCTAGAATTATATCATACCTGCTCCAGCAATCACGACCTGTAATGGTTTAGTGGGTTGTTCACTGTTTCTGAAAAATGAAGATAGTTGTCCAGCTTCCAAAAAGTTTATTGTGTTTTCTAGTGGAG
+
BBBCCFFFFFCCGGGGGGGGGGHGHHHHHGHHHHGHHGGGGHGHHFEFHFDGHGGHGGHHHEHHHHGHFHHGGGEEFGHFHHBGHHFHHGHHHHHHHHH4FFHHGHHHHHHHHHHH4GFHHHFHBGHGHHHHGHHHHFHEHFBFHFHHFHEGGGHHHHHGEGCDBFGHGGHGHHHHFFGHEG?EHGHFHHFGHHHFHHFHHHFFGBHHFHFGFGBGHHGHEGHFGFEEEFGGGGGGGGFFGFFBBFFBAF?
@M03495:530:000000000-LYBTV:1:2109:23296:13113 2:N:0:AACACCTG+CCCATGCG
ATATTTTGCCGTTGATAAACCAGTCACAACCACTTCTTGCCCTCCAAAGCTCACATGCTGACAGATCGGAAGAGCGTCGTGTAGGGAAAGAGTGTCGCATGGGGGGTAGATCTCGGGGTGGGGGGGGGGTATAATGAAAAAAAGAAAAATGAGAGATTGATGGCAGGTGTTGATGTATCTACTGGTTAGCGCGCAGCATCGTAGCATCGGTGTCATGCGAGAGTGCCGCGCTATCATACAACATGCATCAG
+
ABCCCFFFFFCAGGGGGGGGGGHHHHHHHGGGGHHHHHHHHHHHFGHHHHFHEHHFECGHHHGHHHHHGGGGHFHGEEFEGGGFHGGHEFGHFG4BEG?F/0?//-:.:00:;0.;-;-;----------.000000:0:.--...9/..0000:.0000000//.-.09.:0009;0000::00;00.0-------.90.....000.9..900000..---90009-----.;0000000./000000;
@M03495:530:000000000-LYBTV:1:2109:17658:13118 2:N:0:AACACCTG+CCCATGCG
ATATTTTGCCGTTGATAAACCAGGACTCAGGCTGGACCAAAGCTCACATGCTGACAGATCGGAAGAGCGTCGTGTAGGGAAAGAGTGTCGCATGGGGGGGAGGTGTGGGGGGGGGGGGGGGGATTAGTAAAAAAAAAGAAAAAGAAGAGGGGGGGAGGGAGCGACACGAGCAGGAATGTAACCCGAGTGTAGTGGCGGCAGCAGGGCGACTGAGGGTGGAGCATGGGGGGACGAGCGGGCCGACGTCTGTG
+
DDEEEFFFFFDCGGGGGGGGGGHGHHHHHHHHHHGHHHHHHHGHHHHHHHHHHHHHHHHHHGGGGHHHGGGGEGGHHHGHHHHHHGHBFFHGGEGHG/C--<-.<0..<-<A-<<-9<-B---./00111::0--@-..://A.../0...---<----...-9---.-<--:../<011110.---99111</..<----....-.----.009...-.</.0::.9---<-------------9./.11
@M03495:530:000000000-LYBTV:1:2109:12968:13156 2:N:0:AACACCTG+CCCATGCG
ATATTTTGCCGTTGATAAACCACTCTAGCTGCCATAGCAATGTCACAACCACTTCTTGCCCTCCAAAGCTCACATGCTGACAGATCGGAAGAGCGTCGTGTAGGGAAAGAGTGTCGCATGGGGGGCAGAGCAGGATGGTGTGCGGGGGAGGGAAAGAAAGAAAAGAAGAGTGGAATCGGGTGAATGACTGAATCTAAAGAATGAGATACGTAGTACGACAGCCACACATGAATCGGTAGTTTCAATTGTAG
+
CCCCCFFFFFCCGGGGGGGGGGGHHGHGHHHHHHGHGHHHHHHGHHHHGGGGHHHHHHHHHHHGHHHHHHHHHHHHHHHHGGHHHHHGGGGGHHGFGFGGHGFHGHHHGHHDGDBEGGG/0///;-9.A./0/..0:.90.;0.--------...././0/.9//:./0.00.0;00..-9;.09000000000000000.00000009:00..90..:--.../...000:00.9..909000;0000:0
@M03495:530:000000000-LYBTV:1:2109:19089:13202 2:N:0:AACACCTG+CCCATGCG
ATATTTTGCCGTTGATAAACCAGCTAATCCTGAAAAAAAAATCAAAGCTAAAAACTACAATGCTAAGACCACGATGTGACTGCTATCAAAGTTAGATATATATGTAAATTATTCATCTGTCAAATCCTAGAATTATATCATACCTGCTCCAGCAATCACGACCTGTAATGGTTTAGTGGGTTGTTCACTGTTTCTGAAAAATGAAGATAGTTGTCCAGCTTCCAAAAAGTTTATTGTGTTTTCTAGTGGAG
+
AABCCFFFFFCBGGGGGGGGGGHHHHHHHHHHHHHHHGGGGHHHHHHHHHHHHHGHHHHHGHHHHHHHHHHHGGHGHHHHHHHHHHHHHHHHHHHHHHHHHHHHHHHHHHHHHHHHHHHHHHHHHHHHHHHHHHHHHHHHHHHHHHHHHHHGFHGHHGHGGGGGGHHGHHGFFHGHGHGGGGGGHHHHHHHHHFHHHHHH.GGHDGHHHHFHHHHHHGHHGHCGHCGEEFGFGGGGGGFGGGGGGFFFFFE
@M03495:530:000000000-LYBTV:1:2109:28107:13204 2:N:0:AACACCTG+CCCATGCG
ATATTTTGCCGTTGATAAACCAGTCAGGAGTCCAAAGCTCACATGCTGACAGATCGGAAGAGCGTCGTGTAGGGAAAGAGTGTCGCATTGGGAGGAGATATCGGTGGGGGGGGGGTGAGTAATGTTTAATAAGACAATAAATTATAAGAGTAGCTAGTTCTGTCGATAGTAGAGTAGGTGACTATAGTATACACTAACGTCGAGTGTGCGCTTGGTAGAGACAGCAGTCTGATACAATGTTGGCGCTGTCT
+
CCCBCFFFFFBCGGFFFGFFGGHHHHGHGGHHHHHH3GHHHHGHFHHAGHHHGFHHGGGGFGFGFFEEEBGFHGHHAGGF@F4FEFGG13B111/11/B444//?E//</-------..9///;///9/://///////////9/9/////////;//;///9/...9.///;/////////;/9///////9;////./;---:.;//:-:.../////;//:./;///////////////./-9-:.//
@M03495:530:000000000-LYBTV:1:2109:26105:13207 2:N:0:AACACCTG+CCCATGCG
ATATTTTGCCGTTGATAAACCAGCTAATCCTGAAAAAAAAATCAAAGCTAAAAACTACAATGCTAAGACCACGATGTGACTGCTATCAAAGTTAGATATATATGTAAATTATTCATCTGTCAAATCCTAGAATTATATCATACCTGCTCCAGCAATCACGACCTGTAATGGTTTAGTGGGTTGTTCACTGTTTCTGAAAAATGAAGATAGTTGTCCAGCTTCCAAAAAGTTTATTGTGTTTTCTAGTGGAG
+
?ABBBFFFFFBAGGGGGGGGGGHHHHHHHHHHHHHHHGGGGHFHHHEHHHFHHHEFFFHBBFFFHGHHHFGEEEF1EFGFFFEGEFCGHB3GDGEGHHHGFHGHFGHHHDGHFFHHHGGFBGGEHH3FF?GEDEGDGFDDGHHBDGFHHFBFBGFGBGGEADCDBGG11?11?0<1<>FEEE@FFDBF00DGHHHDFHHHFGFBDHBHGFHFF;CFCGEBGH/GFFEGDGGF0FFBB9CFGFFFEB0;.0.
@M03495:530:000000000-LYBTV:1:2109:26067:13215 2:N:0:AACACCTG+CCCATGCG
ATATTTTGCCGTTGATAACCAAAGCTCACATGCTGACAGATCGGAAGAGCGTCGTGTAGGGAAAGAGTGTCGCATGGGGGGTATGTGTGGGTGGGGGGCGGCTCGTTAGAATAATAGCATGAATTACTTCACTACATTTGCAATAATACGGCTTCGGGAGATTAAAACTGCTTGGACGGGTTGTCAACGAATAGGTGACCAAGCTGTCGCATGTGGTCGCAAGATGGTGCAGTTCTATACTGTGCGTATGG
+
CCCCCFFFFFCCGGGGGGGFGFHHHHHHHHHHHHHHHHHHHHHGGGGFHHGGGGGGGHHHGGHHHGHDGDFEGGGB1B?/<-.1<1110....--------;-.-9.:.000;09000:00;;BF000000090/0000:;09000000..---/-..9-.:0900;00000009;0--9-.-90000....90:;00:00...:0009.-..;00/0---.-/0000000000000000:09B0.;..//
@M03495:530:000000000-LYBTV:1:2109:19458:13224 2:N:0:AACACCTG+CCCATGCG
ATATTTTGCCGTTGATAAACCAGGACTCAGGCTGGACCAAAGCTCACATGCTGACAGATCGGAAGAGCGTCGTGTAGGGAAAGAGTGTCGCATGGGGTGGAGGGCTGGGGGGGGGGGGGTGGAATAGATACATAAAAGGAAAAGAAAAAGGGAAGCAGGGGATGGGAGGCACACAGCTGTGGTGCAATAGAGATCGAGACGCGCTTCACGAGGACAGAGTGTTATGTATAGGTGGCATATATCTGTGATTG
+
CCCCCFFFFFCCGGGGGGGGGGGGHHHHHHHHHHGHHHHHHHHHHHHHHHHHHGHHHHHHHGGGGHHHGGGGEGHHHHGHHHHHHGGBFEHGG?GAE/>//?///0/?</>?-;---:----.0000000000:0000./////..:/....9...0/.--9..../;-.../....000//;.00090000000......----..:09.---./;//000000000000000../0000:000000000
@M03495:530:000000000-LYBTV:1:2109:17701:13240 2:N:0:AACACCTG+CCCATGCG
ATATTTTGCCGTTGATAAACCAGGGACTCAGGCTGGACCAAAGCTCACATGCTGACAGATCGGAAGAGCGTCGTGTAGGGAAAGAGTGTCGCATGGGGGGAAGGGATGGGGGGGGGGCTGGTGGGTAAAGAAGCGAAGAGAAATAGAGAGGGGAGGCAAAGGACATCTGACAACGTAATCGGTAATCCTATTTCATCGGGTGGCCGTCACCACACACTGATAGCGATGAAAGAGGCGTAGTACAGGCTTGA
+
CCCCDFFFFFCBGGGGGGGGGGHGGGGHHHHHHHHGHHHHHHHHHHGHHHHHGHHHHHHGHHGGGGHHHGEGEEGHHHHGEGHHHHBFFEEE?F1GH?/@-.:.../....--------;9/:.-.0/000./0-.--9./0000000:...;.9-....:BF.:00000000.-9...09....00000000:0000.-.9-.:---..00...../:00;009-9.0000//.;-.--:0;00/../-.
@M03495:530:000000000-LYBTV:1:2109:28515:13243 2:N:0:AACACCTG+CCCATGCG
ATATTTTGCCGTTGATAAACCAGCTAATCCTGAAAAAAAAATCAAAGCTAAAAACTACAATGCTAAGACCACGATGTGACTGCTATCAAAGTTAGATATATATGTAAATTATTCATCTGTCAAATCCTAGAATTATATCATACCTGCTCCAGCAATCACGACCTGTAATGGTTTAGTGGGTTGTTCACTGTTTCTGAAAAATGAAGATAGTTGTCCAGCTTCCAAAAAGTTTATTGTGTTTTCTAGTGGAG
+
CCCBAFFBFFCCGGGGGGGGGGHGHHHHHHHHHHGHHGGGGHFHHHGFHHHHHHGGHFHHHHHHHGHHHGHHGGGGHHHHFHFFHHHHHHFHHHHHHHHHHHEHGHHHHFHHHGHHGHHHGGFHHHGDGHHHHHHHFHDHHHHFHHHFGFHGHGBGHHHGEGGGHHHHHHHHHHG1>FGHGGGEGGDGHHHHHHHHHHHGHHHHHH0CFHHHH;CCGG/CGHFFFFGACBFGGGCFFGFFFGGGGGGGGBE
@M03495:530:000000000-LYBTV:1:2109:9996:13250 2:N:0:AACACCTG+CCCATGCG
ATATTTTGCCGTTGATAAACCAGCTAATTCCAAAGCTCACATGCTGACAGATCGGAAGAGCGTCGTGTAGGGAAAGAGTGTCGCATGGGGGGGAGGTAGCGGTGGGGGGGGGGGCAATGAATGTAAAAAAAAACAATTATAAGAATAGAGAGAGGAATAAGAGCGTCGGATATGAGGAGTACACGTGGTGGTAGATTGTTTGAGCTGCGGCACAAGACGAAGTAGTAGGTATGGATAGTACAGTCGTCGCG
+
EEDEEFFFFFDBGGGGGGGGGGHHHHHHHHHHHHHHHHHHHHHHHHHHHHHHHHGGGGHHHGGGGEGGHHHGHHHHHHFHFGFHGG1FGG/<----9000-9<-<-@F----@;--.0011111111:0-9--.<.0:11::<11010111<..../0011<0:-.<--<<.1111/0.//111.......<111:100<//1<0100-----//.//.-<..<111101110/11:011111:0...---
@M03495:530:000000000-LYBTV:1:2109:28052:13254 2:N:0:AACACCTG+CCCATGCG
ATATTTTGCCGTTGATAAACCAGCTAATCCTGAAAAAAAAATCAAAGCTAAAAACTACAATGCTAAGACCACGATGTGACTGCTATCAAAGTTAGATATATATGTAAATTATTCATCTGTCAAATCCTAGAATTATATCATACCTGCTCCAGCAATCACGACCTGTAATGGTTTAGTGGGTTGTTCACTGTTTCTGAAAAATGAAGATAGTTGTCCAGCTTCCAAAAAGTTTATTGTGTTTTCTAGTGGAG
+
@ABBBFFBFFBBCCGGGGFFFGGHFHHHHHGHGHHGHGGGGGFHHHFFDFFGFF?GFHHHEGFHGHHHHHHGGGGEHGHGHHHHHGFGBEGHGHFHHHGHGHHGBGGGHHHGHHGHFFFHHHHFHHHFFHHHHHHHHHFHHHHHFHFGHFEGHHHHGHHGCFFGHFHHHHB?FGHGFDFFEGC<GFHHHHHHHHHGHHGHACFDDGCGCGFHHHHFHH/0GFGC0:CAA9CFGGFBBBBF/FFFFFFB.BA
@M03495:530:000000000-LYBTV:1:2109:24672:13271 2:N:0:AACACCTG+CCCATGCG
ATATTTTGCCGTTGATAAACCAGTCCAAAGCTCACATGCTGACAGATCGGAAGAGCGTCGTGTAGGGAAAGAGTGTCGCATGGGGGGTAGATCTCGGGGGTCGGGGTGGGGTGGGTAGAAGAAAAATAGGAGAGGTGGTGTGAGGGGCGGGAGGGGCGGTGGGATGAGTGAGAGGGGTAACGTGCGTCGAGGCGTTGATATCGGGTGGAGAGCACTGCGTAGATCTGGAGCGATGGATGTAGACACACTGG
+
ABCCCFFBFFCBGGGGGGGGGGHHHHHHHHHHHHHHHHHHHHHHHHHHFGEFGFGHGGGGEEGFGHFCGHHHHBF5FEHFG11FE/><.<00000<.--C-.--9:9----9---.0;000;/9/..0000/...;......00..---:---------9-.-.0;00000000..-../9;/..-9-:----::-:.0000.--.--..0;.0.0/0...-.0000009/--.../000000:0//./0/
@M03495:530:000000000-LYBTV:1:2109:19730:13273 2:N:0:AACACCTG+CCCATGCG
ATATTTTGCCGTTGATAAACCAGCTAATCCTGAAAAAAAAATCAAAGCTAAAAACTACAATGCTAAGACCACGATGTGACTGCTATCAAAGTTAGATATATATGTAAATTATTCATCTGTCAAATCCTAGAATTATATCATACCTGCTCCAGCAATCACGACCTGTAATGGTTTAGTGGGTTGTTCACTGTTTCTGAAAAATGAAGATAGTTGTCCAGCTTCCAAAAAGTTTATTGTGTTTTCTAGTGGAG
+
@BABBFFFFFDBGGGGGGGGGGHHHHHHHHHHHHHHHGGGGHHHHHGHHHHHHHGHHHHHGHHHHHHHHHHHGGHGGHHHHHHHHHFHHHHHFHGHHHFHFHHHHHHHHHHHHHHHGHHHGHHHHHHHHHHHHHHHHHHHHHFHGHFHHHGGHHFHGHHGEGGGHFHHHHHFHHHH=DHFFGCEHHHHHFGHHHHHHHHHEFFHHHHHHHHGHHHHHHHHFHHFGFHEDFGGGGGGGFBFGGGGGGGGGFE
@M03495:530:000000000-LYBTV:1:2109:8058:13287 2:N:0:AACACCTG+CCCATGCG
ATATTTTGCCGTTGATAAACCAGTCAGGAGTCCAAAGCTCACATGCTGACAGATCGGAAGAGCGTCGTGTAGGGAAAGAGTGTCGCATGGGGTGGAGATGTGGGGGGTGGGGGGGTGATTAAGATAGAAAAAAAGATGAGAAGAGTAGGGGTGGTGACTCGTAGTTACAGATATAGGAGGATCAGAGTGTGTAGGTAAGAAGATGACACGTGGGATAGGCAGAGAGAGTAGGTACGGAGGAGATCAGAACT
+
CCDCCFFFFFCAGGGGGGGGGGHHHHHHHGHHHHHHHHHHHHHHHHHHHHHHGHHHGGGGHHHGDFFEEFGGHGHHHHHHGGBGGGEDFGCE1E//?33344B///;-----;-;--.000000000000/.--..000000/0:0000...--:;0000..9..000000000000;/9.//.0000000.000000000/0;00000....-;0/0/00.:9/9..0000:00..;9-A..;00;00/0
@M03495:530:000000000-LYBTV:1:2109:24387:13342 2:N:0:AACACCTG+CCCATGCG
ATATTTTGCCGTTGATAAACCACCCTCCCTGTGGTCGTTATCTTGCTCCTTCTGTCGTCAACGAATTTACTAATTCCAAAGCTCACATGCTGACAGATCGGAAGAGCGTCGTGTAGGGAAAGAGTGTCGCATGGGGTGGTGGGGTCGGTGGGGGGGGTGCCGTGGCTTACAATAAAGCTACCAAGTCAGGACGGTCGGTGTTGGAGCACCTGACAGGGCAGCACGTCGGCCCTGAAGAGGCTAGCTGTCAG
+
BCBBCFFFFFCAEGGGGGGGGGGGGHFGGHHHHHGHGGGHHHHHHEHHHHHHHHHHGGGHGHGGGHHHHHHHHHHHHHHHHHHHHHGHHHHHGHHHHGHHGGEGGHHGGGGEGGHHGGHHHHGHBBDFGHCF/BF//</?////..---..--=-99--./:;---.90;0000:00000;/00.0000/0;--..---;....0//...///900:..;....9.:---.-9./00099..0.0009000
@M03495:530:000000000-LYBTV:1:2109:23066:13344 2:N:0:AACACCTG+CCCATGCG
ATATTTTGCCGTTGATAAACCAGGACTCAGGCTGGACCAAAGCTCACATGCTGACAGATCGGAAGAGCGTCGTGTAGGGAAAGAGTGTCGCATGGGGGGGGGAGGTGGGGGGGCGGGGGGGGGGTATAAAAAAAAAAAAAACAAAGAGAGCAACAGGAAGGCTGAGGGGGAGATACTACTAGATGGGAAGGTGCTGGTGTGTGCGCAAGAGGCGACGGGGTAGTCGCGACAGGTCACAGAGAGAGACCGGG
+
CCDDDFFFFFDCGGGGGGGGGGHGHHHHHHHHHHGHHHHHHHHHHHHHHHHHHHHHHHHHHGGGGHHHGGGGEFHHHHGHHHHHHFG4BEHGG1F1//<------9.<@-<-----999>----<.<0:000-<<A-----....//</..</../../.9.0...<.----./000000000000./0..<00000//....0.--<<:...-------9..00.-----<.0<0:00<//....<.---
@M03495:530:000000000-LYBTV:1:2109:17180:13344 2:N:0:AACACCTG+CCCATGCG
ATATTTTGCCGTTGATAAACCACCCTCCCTGTGGTCGTTATCTTGCTCCTTCTGTCGTCAACGAATTTACTAATTCCAAAGCTCACATGCTGACAGATCGGAAGAGCGTCGTGTAGGGAAAGAGTGTCGCATGGGGGGTGGGGCTGGGGGGGGGGCGGGGGAGTGGAGTGAAGACGGAGGAAATACACGAGGTGACGGGGTGTGGTAGTCAGGGTATGTATGGGTGCTGAGGGTGGTGGATGGGTGGACTG
+
BCCCDFFFFFECGGGGGGGGGGGGGHHGGHHHHHHHGGGHHHHHHHHHHHHHHHHHGGGHGHGGGHHHHHHHHHHHHHHHHHHHHHHHHHHHHHHGHHHHGGGGGHHGGGGFGGHHFGHHHHGHBD33CGCF?GHG/<A-<--.-.9.--<------------<<.0.<.111:/....-.//01000.---..1<.--9-9<../11<111/.</<<1111/./..0:1<.9<9-.<..00../.-9009
@M03495:530:000000000-LYBTV:1:2109:3920:13345 2:N:0:AACACCTG+CCCATGCG
ATATTTTGCCGTTGATAAACCAGCTAATTCCAAAGCTCACATGCTGACAGATCGGAAGAGCGTCGTGTAGGGAAAGAGTGTCGCATGGGGTGGGGGGCTGGGGGGTGGGCGGGTCGGGACAAGCAAGAGAAGGAGAATAGATACTACTTGTCTAGAGAAAATAAGTATGCGAATCACACCGAGGAAACAACTAGGAAGGCTCGCAGTGGACTCGGACTCCCTGATACACGCTATGTAGCAAGTGTATATCT
+
ABBBBFFFFFBAEGGGGGGGGGHGHHHHHHHHHHHHHHHHHHHHGHHGHHGHHHGEGGFFGEEGGFFFFHHGFHHHFGDFDGFHEFEFFC1E//>/--:.:;--@----.;---------.9..9/....//...../;/////////////9BFB///99/9/9;////..--.///9;-----.///..///;//...;.---..//////...--//9././////.-..9/9//9//./////99//
@M03495:530:000000000-LYBTV:1:2109:19798:13346 2:N:0:AACACCTG+CCCATGCG
ATATTTTGCCGTTGATAAACCAGCTAATCCTGAAAAAAAAATCAAAGCTAAAAACTACAATGCTAAGACCACGATGTGACTGCTATCAAAGTTAGATATATATGTAAATTATTCATCTGTCAAATCCTAGAATTATATCATACCTGCTCCAGCAATCACGACCTGTAATGGTTTAGTGGGTTGTTCACTGTTTCTGAAAAATGAAGATAGTTGTCCAGCTTCCAAAAAGTTTATTGTGTTTTCTAGTGGAG
+
?ABBBFFFFFBAGFCGGGFGGGHGHHHGHHHHCFHHHGEGGHHGHHGHHHHGHHGHHHHHHHHHHFHHHHHHGGHGFHHFHFFHHFHHHGHGHHGHHHHHHHHHHHHHGHHGHHHHHHHHHHGHHHHHHHGHHHHHHHHHHHGHHHHHHHHHGHFHHFHGDGGGGHHFHHHGHFHHHHHEDGGDHHGHHGHHHGHHHGHHFGHG0:GFHHGFHHCGHFGHF0FFC0CAEFGGEGGGGGFGGGGGFBFGGGE
@M03495:530:000000000-LYBTV:1:2109:19427:13347 2:N:0:AACACCTG+CCCATGCG
ATATTTTGCCGTTGATAAACCAGCTAATCCTGAAAAAAAAAATCAAAGCTAAAAACTACAATGCTAAGACCACGATGTTACTGCTATCAAAGTTAGATATATATGTAAAATATTCATCTGTCAAATCCTAGAATTATATCATACCTGCTCCAGCAATCACGACCTGTAATGGTTTAGTGGGTTGTTCACTGTTTCTGAAAAATGAAGATAGTTGTCCAGCTTCCAAAAAGTTTATTGTGTTTTCTAGTGGA
+
11>>AF3DD1D>A1133AABAE00FFDG13BF1F1BAAEEE?GF1GHD0FGA1GHC1FHGBFGBF2@1110B//>/?>22B@211@2>BDGB@BG2FB2BFGFDG222F2BG2B2B2FF1FF22G2111B1BGG112B>F>FHF011CGHCGFHFF11@@AACC/0?1F1<11>0CF1<>.><@.<G0D0GHGFG00DFFF.C:00;C000;C0;;00;/0;0/9;B..ACFE90;FFBFBBCFF000;C0
@M03495:530:000000000-LYBTV:1:2109:22372:13374 2:N:0:AACACCTG+CCCATGCG
ATATTTTGCCGTTGATAAACCAGCTAATCCTGAAAAAAAAATCAAAGCTAAAAACTACAATGCTAAGACCACGATGTGACTGCTATCAAAGTTAGATATATATGTAAATTATTCATCTGTCAAATCCTAGAATTATATCATACCTGCTCCAGCAATCACGACCTGTAATGGTTTAGTGGGTTGTTCACTGTTTCTGAAAAATGAAGATAGTTGTCCAGCTTCCAAAAAGTTTATTGTGTTTTCTAGTGGAG
+
BCCCCFFFFFBAGGGGGGGGGGHHHHFGHHHHHGHFHGGGGHHFHHGEBADGHHGHHHHHHHHGHHHHHHHHGFHGG4@@FHBHHFFGHHDGGF@GFGFGFHHGFGHHHGFFHHF4EHHHHHFHH3FEGEFHHFFFFBFHGFFGFBFGHGHGGFHG22FD/<@DFGD1GGH<FGFFGHHHAE-.F<GFHDDGHFFGFBB=..<DGFFFCFHHFHC0C//CGC/GBGEEFFGGGGGGGE/FFGFF0C00;BE
@M03495:530:000000000-LYBTV:1:2109:5903:13400 2:N:0:AACACCTG+CCCATGCG
ATATTTTGCCGTTGATAAACCAGGACTCAGGCTGGACCAAAGCTCACATGCTGACAGATCGGAAGAGCGTCGTGTAGGGAAAGAGTGTCGCATGGGGGGCAGATCGCGGTAGGCGGAGGGCGATGGGCAAACCAAAACAATTAGAATCAGAATTTAGTTAGCTATTTAACTAGCCGAATGTGCATACACTACGAACGAAATTAAAGTATATGGTCAATGTGACACGGGGACGCACAATCGTGCGTAACAAG
+
AAA?AFFFFFBAEGCGFGGGFCEGHHCGHFCHHHGHHFHHHHHHHGGHHHFHHHHHGHHHGGFGFGGFGGGG>EFGBGGHHHHBF@F44E1>A>11>/---..0/;.@-....0;-----.---.....9;...9;:...///////;////////////////////////;//.9-./////;9//////;A.@-;?..;////99///////////////99.---;-----9.//....-9..;//.
@M03495:530:000000000-LYBTV:1:2109:5650:13446 2:N:0:AACACCTG+CCCATGCG
ATATTTTGCCGTTGATAAACCAGCTAATCCTGAAAAAAAAATCAAAGCTAAAAACTACAATGCTAAGACCACGATGTGACTGCTATCAAAGTTAGATATATATGTAAATTATTCATCTGTCAAATCCTAGAATTATATCATACCTGCTCCAGCAATCACGACCTGTAATGGTTTAGTGGGTTGTTCACTGTTTCTGAAAAATGAAGATAGTTGTCCAGCTTCCAAAAAGTTTATTGTGTTTTCTAGTGGAG
+
BBBBBFFBFFB2EAGGGGGGGGHHHHHHHHHHHFHGHEGGGHHHHHHHHGFHHGFFHHGHHHHHHHGEFGFHGEHGHHHGHFHHH4GHGGFHHHHHGGFFDGHHGFGHHHHHHHGFFFHHHHHHHFHFHHGHHHHHGHHGGHFGHHHHGGEGFHGHHHHCDGCGGGFHGHHFG0GFGGGEEG-AGFGHHFGGGB0DGFHHEHHGHF0;CH;FBG:GHH/GF0GHHCGEGGGFBFF00;;;CBBFF0;090.
@M03495:530:000000000-LYBTV:1:2109:17707:13493 2:N:0:AACACCTG+CCCATGCG
ATATTTTGCCGTTGATAAACCAGCTAATCCTGAAAAAAAAATCAAAGCTAAAGACTACAATGCTAAGACCACGATGTGACTGCTATCAAAGTTAGATATATATGTAAATTATTCATCTGTCAAATCCTAGAATTATATCATACCTGCTCCAGCAATCACGACCTGTAATGGTTTAGTGGGTTGTTCACTGTTTCTGAAAAATGAAGATAGTTGTCCAGCTTCCAAAAAGTTTATTGTGTTTTCTAGTGGAG
+
ABBBBFFFFFBAGGGGGGGGGGHHHHHHHHHHHHHHHGGGGHHHHHHHHHHHHHHHHHHHHHHHHFGHHHHHGGHGGHHHHHGHHHGHHHHGHHHHHHHHHHHHGFHHHHHHGHHHHGHHHHHHHHHHHGEHHHHHHHHHHHHHHHHHHHHEFFFHFHHCDFGDHGHHHHHGHFHHHGFGFGGGHHHHHHGHHFHFDHHHGFHFHHFHGFGHHHH0GCGFGHHFHH:CECFFGGGGGBBBGGGGGGFGFFF
@M03495:530:000000000-LYBTV:1:2109:22593:13495 2:N:0:AACACCTG+CCCATGCG
ATATTTTGCCGTTGATAAACCAGCTAATCCTGAAAAAAAAATCAAAGCTAAAAACTACAATGCTAAGACCACGATGTGACTGCTATCAAAGTTAGATATATATGTAAATTATTCATCTGTCAAATCCTAGAATTATATCATACCTGCTCCAGCAATCACGACCTGTAATGGTTTAGTGGGTTGTTCACTGTTTCTGAAAAATGAAGATAGTTGTCCAGCTTCCAAAAAGTTTATTGTGTTTTCTAGTGGAG
+
BBBBBFFFFFBBGGGGFGGFFGHHHHGHHHHHGFHCFGGGGHHHHHHHHHHHHHGHHHHHGGHEHHHHHHHGGGHGGHFHHHFHHHHHHGHGGHHHHHHHGHHHHHHHHHHHHFHHHHHHHHFHHHFGHHHGHHFHFHHHHHHFHHEHHFHGBGCFGHHCBGCDGHHFHHFDHFFH1GHGGGGGHHFHHHHHHHHHHEF0.GHFHGHHHHGFFGGBGHHHFF::0CGEGGGGFGGGGGGGGFGGFFGB?GF
@M03495:530:000000000-LYBTV:1:2109:4632:13501 2:N:0:AACACCTG+CCCATGCG
ATATTTTGCCGTTGATAAACCAGCTAATCCTGAAAAAAAAATCAAAGCTAAAAACTACAATGCTAAGACCACGATGTGACTGCTATCAAAGTTAGATATATATGTAAATTATTCATCTGTCAAATCCTAGAATTATATCATACCTGCTCCAGCAATCACGACCTGTAATGGTTTAGTGGGTTGTTCACTGTTTCTGAAAAATGAAGATAGTTGTCCAGCTTCCAAAAAGTTTATTGTGTTTTCTAGTGGAG
+
ABBBBFBBBFDAEGCGGGFGGGGHFG5FBHGFGHHCFFEGGHGHHHHHHFGHDHGGFHHFGFFHFHGHHEHHEGHFGHHHHFBFHFGHBDFFGHHHHHHHHHHGFFFHFFHFHHHHFHGHEHHH4B?FGHGHGHHHFEHGHHGFHHGFHHHHGHHHFHEDDGGGGFHGHHHFGFGH=FGHDFGAGHFHHHHGHHEGHGHHHGHHHGHHHHHEGCC:CGHHFF:C:CC.C00CFGGGGFBFFFGFFGFGGFE
@M03495:530:000000000-LYBTV:1:2109:5699:13524 2:N:0:AACACCTG+CCCATGCG
ATATTTTGCCGTTGATAAACCACCCTCCCTGTGGTCGTTATTGCTCCTTCTTACTAATTCCAAAGCTCACATGCTGACAGATCGGAAGAGCGTCGTGTAGGGAAAGAGTGTCGCATGGGGTGGAGGTCTCGGTGGGGGGCGGGTCGGTTGTAAAAGAAGAGAGAAGAAGAAGGTAACAGAAGGCGTATGTGATGCAGCATGTGAAGATAAAGACACACTAGGAACGTCATGATGTAGATGCGGAGGGTACG
+
CCDCCFFFFFDBGGGGGGGGGGGGGHHGGHHHHHHHGGGHHHHHHHHHHHHHHHHHHHHHHHHHHHHHHHHHHHHHHHHHHHHHGGGGHHHGGGGGGHHHHGHHGHHHGH4FEHGGE0GE/B/////22D@F?CD///----------.9.11<11../0.:..0/0//0//.011<10/00..-.-./<111110:0.<01<1111<<1111////.</0/01..<..<1<11111<110------./0.
@M03495:530:000000000-LYBTV:1:2109:14636:13535 2:N:0:AACACCTG+CCCATGCG
ATATTTTGCCGTTGATAAACCAGCTAATCCTGAAAAAAAAATCAAAGCTAAAAACTACAATGCTAAGACCACGATGTGACTGCTATCAAAGTTAGATATATATGTAAATTATTCATCTGTCAAATCCTAGAATTATATCATACCTGCTCCAGCAATCACGACCTGTAATGGTTTAGTGGGTTGTTCACTGTTTCTGAAAAATGAAGATAGTTGTCCAGCTTCCAAAAAGTTTATTGTGTTTTCTAGTGGAG
+
BBBBBFFFFFDAGFAGGGFFGGHHHGHHGHHHHGHHHGGGGHGHHGHGHHHHGHGHHHHHHHHHHFFHHHGHGGHGGGGHFHHHGGFHHHGFHHHHHHHGHHHGEGHHHHHHHHHHHGHHFHFGHHGGHHGHHHHHHHHHHHHFFHFHHGHFGFGHHHHGGGGGHHHHHHHHGHHGFHHEEGGGHGHFHHHHHHHHGBDHCGFFDGHFGHHBGHGGHHHF0;C;CGEADFGGGFGGGE9FF;BFFFFF90C
@M03495:530:000000000-LYBTV:1:2109:16835:13537 2:N:0:AACACCTG+CCCATGCG
ATATTTTGCCGTTGATAAACCAGCTAATCCTGAAAAAAAAATCAAAGCTAAAAACTACAATGCTAAGACCACGATGTGACTGCTATCAAAGTTAGATATATATGTAAATTATTCATCTGTCAAATCCTAGAATTATATCATACCTGCTCCAGCAATCACGACCTGTAATGGTTTAGTGGGTTGTTCACTGTTTCTGAAAAATGAAGATAGTTGTCCAGCTTCCAAAAAGTTTATTGTGTTTTCTAGTGGAG
+
BBCCCFFBFFCBGGGGGGGGGGGHHHHHHHHHHHHHHGGGGHHHHHHGHHFGHHGHHHHHFHHHHGHHHGHHGGGGHGHHHHGHHHGFHHHGFFHHHGHHHHHHHHHHHHHGHHHHFHHHGHHHHGGGHHHGGHHHHHGHHHHGHHHGHHHHGGFGHHHG?CFGHHHHHHHGGHGHHHHHGGGGFHHHHHHHHHHHHHHHHHHFGHHHGHHGHGHGFHHHHHHHHHFGGFFFFFBFGGFFFFFBFFBF.9A
@M03495:530:000000000-LYBTV:1:2109:24530:13549 2:N:0:AACACCTG+CCCATGCG
ATATTTTGCCGTTGATAAACCACCCTCCCTGTGGTCGTTATCTTGCTCCTTCTGTCGTCAACGAATTTACTAATTCCAAAGCTCACATGCTGACAGATCGGAAGAGCGTCGTGTAGGGAAAGAGTGTCGCATGGGGGGTGGGTGTCAGTGGTGGCGGGGGAGGGTGGTAAGGATGAAATAGAGAAGTGAGTAGGGAGGGTTGAGTTGAAGGCTTATGGGGGTGTCAGGGAATAAAGTAGCAGATATTTTGG
+
CCDCCFFFFFDCGGGGGGGGGGGGGHHGGHGHHHGHGEFHHHHHHHHHHHHHHHHHGGGHGHGGGHHHHHHHHHHHGHHHHHHHHHHHGHGHHHHHFHHGGCGGGHHGGGGEGGFEFGHEFG3GBG3D?GCF/B///9--;-..-00;00:0.A.---------..-.0000000000:0;0000/:0000000;/.--..-/00000000.0/00:0..--;-000/.../:000000000/0000000-
@M03495:530:000000000-LYBTV:1:2109:10665:13562 2:N:0:AACACCTG+CCCATGCG
ATATTTTGCCGTTGATAAACCAGGACTCAGGCTGGACCAAAGCTCACATGCTGACAGATCGGAAGAGCGTCGTGTAGGGAAAGAGTGTCGCATGGGGTGGAGGGCAGGGGGGGGGGGGGGGTGTTTGAGAAAAAAAAAAATAAAAGAAAGAAGAGCATGATAGAGGGATAGGCGATGAGTACAATAGATACAAAGAAAGTCGAGAGTCAGGTAGGTTGGAGTGCATGTGGTAGGGATGGCGGTGGTAGGTA
+
CCDDEFFFFFDBGGGGGGGGGGHGHHHHHHHHHHGHHHHHHHHHHHHGHHHHHHHHHHHHHGGGGHHHGGGGFGHHHHGHHHHHHHHFGGHGG?GGE/E//?/////<<>/--<--<--<-99-.//:..10:.---<--<01111<./0/./0</:::011<11:<.//0/0---.101<111111111110<//./0<1..<.<001</11<.11/-0<0.11<1:10/11../<<.:--9-..1<<11
@M03495:530:000000000-LYBTV:1:2109:4129:13580 2:N:0:AACACCTG+CCCATGCG
ATATTTTGCCGTTGATAAACCAGCTAATCCTGAAAAAAAAATCAAAGCTAAAAACTACAATGCTAAGACCACGATGTGACTGCTATCAAAGTTAGATATATATGTAAATTATTCATCTGTCAAATCCTAGAATTATATCATACCTGCTCCAGCAATCACGACCTGTAATGGTTTAGTGGGTTGTTCACTGTTTCTGAAAAATGAAGATAGTTGTCCAGCTTCCAAAAAGTTTATTGTGTTTTCTAGTGGAG
+
BBCCCFFFFFCBGGCGGGGGGGHHHHHHHHHHHHHHHGGGGHHHHHHHHHHFHHGHHHHHGHGHHHHHHHHHGGHGHHHHFGGHHHHHHGHHHHGGHHHHHHHHHHHHHHHHHHGHHGHHHHHHHHHGHHHHHHHHHHHHHHDGHGHHGHHHGHHHGBHFEGGGHHHHHHHFGHHHHHHGGECEHHHHHHHHHHHGHHHHHHGGHFHGEHGHHHGHHHHHHHHFGBC:CFFFFGFFFBFFGGFGFFGGFFE
@M03495:530:000000000-LYBTV:1:2109:26964:13595 2:N:0:AACACCTG+CCCATGCG
ATATTTTGCCTTGATAAACCAGGACTCAGGCTGGACCAAAGCTCACATGCTGACAGATCGGAAGAGCGTCGTGTAGGGAAAGAGTGTCGCATGGGGGGTAGATTGAGGAGGAGGGGGCGGGAGGCCTGGAAATAAAAGATTGGAGTTCCGAATAAAGAAATAGAGTCACGCAAGTGCTTCGGGTGGTTCGTCCATTATGTTTTAGTCGTACAATTAGCACAAGCATGCATGAATCACACAGTGTAACACCC
+
CCCCCFFFFFFFGGGGGGGGGGGHHHHHHHHHHGHHGHHHHGFHHFHGHHHGFHHHHHHHGGGGHHHGEGFEE?GGHGFGHHHH4FBGFHGG1B1?/<-.<000000/0:....----------:.0../00090009.09:.;/;:90.....0090./000000000..---09;009-..;--:.0-.9..000:0000/0/;:...:.00:00/00//.9:0B00:0000;0000.990900900..
@M03495:530:000000000-LYBTV:1:2109:27090:13604 2:N:0:AACACCTG+CCCATGCG
ATATTTTGCCGTTGATAAACCAGCTAATTCCAAAGCTCACATGCTGACAGATCGGAAGAGCGTCGTGTAGGGAAAGAGTGTCGCATGGGGGGTAGTTATCGGAGCTGGGGGGTTCATCGTAAAACTGAGAATTCAGCTTTAAGCTACTGCTCTTCTGTTGACTTGTGTCCTCTGGCAACAACTGTGGAGCTCTTGTCTTATTGTTCAGCGTTGATGACCTACATGTTATCTCTGAGCAGGTAACACTACTG
+
ABBBBFFFFFBAGGGGGFGGGGHGHHFGHHGGHHGBBGFCGHHHHHGG3GFGHHGGGGFFHGEEEEEBFHHGGHHFFG5GDDAEEG1BE1/--.<0=000.-.--.//.-----99/;/9.../://///99/////////////9/:////9////9///;/////;/9///;/;./...9/;;/./.;.///9;/////////////.;.-./9/9/////9////////;////;/.99////:///;
@M03495:530:000000000-LYBTV:1:2109:12149:13611 2:N:0:AACACCTG+CCCATGCG
ATATTTTGCCGTTGATAAACCAGTCCAAAGCTCACATGCTGACAGATCGGAAGAGCGTCGTGTAGGGAAAGAGTGTCGCATGGGGTGGAGGTGGCGGCGGGGGGCGGGGCGTTAGAGACAAAAAAAAAAAAATATAAAAATGGAGGTAGGAGAGTGGGCCTACGCTGTACGTGCCGATGATGGGGTGTGGGTCGTCGGTACGCGGGTACGTCACTGTGCGTGGTGTAGTGTATGACATGTGTGTACAGACA
+
CDDCCFFFFFCBGGGGGGGGGGHHHHHHHHHHGHHHHHHHHGHHHHHHHGEFGGHHGGGFEGHHHHGGHHHHH5B5FFFGGAFGG1>/1?1///0/>//</<------<-9--..000///:..-------9.000000<.0::<..0<.0/..00.....//.-..900.//.9--9<000:..9--..../--<---....----<0.<...00:00..<-9..00:/0000000000<<.:00000./
@M03495:530:000000000-LYBTV:1:2109:16640:13612 2:N:0:AACACCTG+CCCATGCG
ATATTTTGCCGTTGATAAACCACCCTCCCTGTGGTCGTTATCTTGCTCCTTCTGTCGTCAACGAATTTACTAATTCCAAAGCTCACATGCTGACAGATCGGAAGAGCGTCGTGTAGGGAAAGAGTGTCGCATGGGGGGTGGAGCTGGGGGGTGGGCGGGGGATGGTGACAAATAGATGTGAGGGTGAGGGATGAGAGGGCGGATCGCAGTGTCGTCGCCGTCAGTGTCGTGCTATGCAGTAGCAACGCGCC
+
BCCDDFFFFFEBGGGGGGGGGGGGGHHGGHHHHHHHGGGHHHHHHHHHHHHHHHHHGGGHGHGGGHHHFHHHHHHHHHHHHHHHHHHHHHHHHHHHHHHHGGGGHHHGGGGFGGHHHGHHHHGHDGBDEGDG/??A/<---..:.0/<-9@---<.9---99...<11011/110111<111<........<.0010...----9...9.0119..--.---..1111.....1:1:11111111.---<9
@M03495:530:000000000-LYBTV:1:2109:5009:13618 2:N:0:AACACCTG+CCCATGCG
ATATTTTGCCGTTGATAAACCAGCTCTAGCTGCCATAGCAATGTCACAACCACTTCTTGCCCTCCAAAGCTCACATGCTGACAGATCGGAAGAGCGTCGTGTAGGGAAAGAGTGTCGCATGGGGTGGAGAGGTGGGGGGGGGGGGGGGCGTGGGGAAGATAAAGAAAAAAGAAGAAAAATGCAAATGAATGTGTAAACATAAAGAGTCCAAGAAGTAAAATCAGACGATGATACACATGAGTACAGGACTA
+
DDDDDFFFFFCBGGGGGGGGGGHGHHHHHHHHHHHHHHHHHHHHHHHHHGGGGHHHHHHHHHHHGHHHHHHHFHHHHHHHHHHHHHHHGGGGGGHGGGGGGGHGHGHHHHHHFH4FEHGF<F?E/////2//2/?//@------9----------.9..00:00:.//.-.../:///..:000:000:0000:0000000:000/0000;0.;:000;0000000-;..0000000000:00000/..//
@M03495:530:000000000-LYBTV:1:2109:3875:13619 2:N:0:AACACCTG+CCCATGCG
ATATTTTGCCGTTGATAAACCAGTCAGGAGTCCAAAGCTCACATGCTGACAGATCGGAAGAGCGTCGTGTAGGGAAAGAGTGGCGCATGGGCGGAAGTGATGGGTGGATGTTATGAGGTCTGATGAGTAATGAGTTAGATGAAATATCATTGCCTAGATCGGGAGATAGATGTGGACGGAAAGAGCGTCTGAGCATGTTGATGTCGAATCAGCAGCACTTTGAGTGTAAGACACACAGTATACATGGACAT
+
AAAAAFFFFFDA2FAGGGGGGGHHHHHBGAFHBGHDGFGHFHGHGGHFHHHHGHGHDEGFAEBFE1EAEFCD3FBB1FFGFE11EB>E1B11/////3344?3??<//222322222222@G222>2@FH111?11111<1?1DDG<11<<111=<0>11..---./000=0<000/-:A.-.;//-....;;/00900000090...0.0;009.../:/9/;//9//////;....:///////.////
@M03495:530:000000000-LYBTV:1:2109:3918:13634 2:N:0:AACACCTG+CCCATGCG
ATATTTTGCCGTTGATAAACCAGCTAATCCTGAAAAAAAAATCAAAGCTAAAAACTACAATGCTAAGACCACGATGTGACTGCTATCAAAGTTAGATATATATGTAAATTATTCATCTGTCAAATCCTAGAATTATATCATACCTGCTCCAGCAATCACGACCTGTAATGGTTTAGTGGGTTGTTCACTGTTTCTGAAAAATGAAGATAGTTGTCCAGCTTCCAAAAAGTTTATTGTGTTTTCTAGTGGAG
+
ABBBBFFBFFBAEECGGGGGGGHHHCFHHGFGBFHFHGG?EHFHHHHHHE5BFGFHHFHHHHHHHFFGHBEGGGHFHHHFFHGF4BGHHGEGHHHGGHFHGHHHFGHFHHHHHFHHFFGHHHGGFEBFGHHHHHHHHGHHHHHBGHHHGFHFFFCGFGHE?CCFFHGGFFHHGHHHFHECCFCDHGHFGHGHGHHFHHHHGHHH=GBGHFHFFG0CGFFFCFCGBFGECFGFFGGGFFGFBFFF0CFGGFF
@M03495:530:000000000-LYBTV:1:2109:13424:13643 2:N:0:AACACCTG+CCCATGCG
ATATTTTGCCGTTGATAAACCACCCTCCCTGTGGTCGTTATCTTGCTCCTTCTGTCGTCAACGAATTTACTAATTCCAAAGCTCACATGCTGACAGATCGGAAGAGCGTCGTGTAGGGAAAGAGTGTCGCATGGGGGGTAGGGGTGGGGGGTGGGGGTGGGATGAGAACAAAAAAAAAGGAGAAGAGGAATATCGGGGAGTATAGGCAGTAGAGAGGGGCAGAAGTCTGTGTGAGTACGGAGATACTGTGG
+
CCCCCFFFFFCBGCGGGGGGGGGGGHHGGHHHHHHHGGGHHHHHHHGHHHHHHHHHGGGHGHGGGHHHHHHHHHHHHHHHGHHHHHHHHGHHHHHHHHHHGGGGHHGGGGGGGGHHGGHHHHHHFGBDFFCB/BGG<C-.<....----<--9@-9--99-.0<00000//...----../.../0.../0000<----<./:00000.:00000.9.---../0<000000.00000....-/000000/
@M03495:530:000000000-LYBTV:1:2109:17999:13647 2:N:0:AACACCTG+CCCATGCG
ATATTTTGCCGTTGATAAACCACCCTCCCTGTGGTCGTTATCTTGCTCCTTCTGTCGTCAACGAATTTACTAATTCCAAAGCTCACATGCTGACAGATCGGAAGAGCGTCGTGTAGGGAAAGAGTGTCGCATGGGGGGTAGGGCGCGGGGGGCAGTGGGGGAGTAGACAAAGAAATAGTAAGCGTAGTAACAGGTAGGAGATGATACGTCGCCGTGGCAGTGACAGGCCGCACGGATACAGGCACTAGGAA
+
CCCDCFFFFFDBGGGGGGGGGGGGGHHGGHHHHHHHGGGHHHHHHHHHGHHHHHHHGGGHGHGGGHHHHHHHHHHHHHHHHGHHHGHHGHHHGHHHGHHHGGGGGGHGGGGEGHHHHGHHHHGGDGDDEEDF/FF?/;-.;../---:;9@---./0;9-;9:./0000;///./00000000-..-.0000:.;00.0/./00000.0.--.-;--9/;;000;0...-------..000/...;00:00
@M03495:530:000000000-LYBTV:1:2109:26503:13649 2:N:0:AACACCTG+CCCATGCG
ATATTTTGCCGTTGATAAACCACCCTCCCTGTGGTCGTTATCTTGCTCCTTCTGTCGTCAACGAATTTACTAATTCCAAAGCTCACATGCTGACAGATCGGAAGAGCGTCGTGTAGGGAAAGAGTGTCGCATGGGGGGGGGAGCTGGGGGGTGGGTGGGTGAGGTGAGGGAAAAAAAAAGAGAGAAAGTAATGGGGAGGGGTGCGTAGACACGGAAGATGGAACAAAGGATGGATTTGGTGGATGTAGAGT
+
BBBBBFFFFFBBGGGGGGGGGGGGGHHGGHHGGHHHFFGHHHHHGHHHHHHHHGHHEGGFGHGGGHHHHHHHHHHHHHHHFGHHHHHHHHHHFHFHHHHHGGGGHHEGFGCEFEGFHGFHHHHHBF?FDHGG/GCD/9-----../..----;--:A-;.....;./......9;----.9..../////////..::---.-.-99B.//..--...//////.../..//.//9///....////://9
@M03495:530:000000000-LYBTV:1:2109:20129:13652 2:N:0:AACACCTG+CCCATGCG
ATATTTTGCCGTTGATAAACCAGGACTCAGGCTGGACCAAAGCTCACATGCTGACAGATCGGAAGAGCGTCGTGTAGGGAAAGAGTGTCGCATTGGGTGTAGGGATGGGGAGAGGAGGGGCAAGTGGAACAGAAATAGAATAAGCGGGTATCTATACTTAATACATTGTTTTCTTTCATGGATCACTCGAGGGCAATGCAAGTTAATTCTGCTGTTCCAGGCTGCCACCCGCTGTACTCACAAAAGTCCTT
+
ABCBCFFFFFBAGGGGGGGGGGGGHHHHHGCHFGGGHHHHHHHHHHHHHHHHHHGHHHHHHGGGGFHGGEGF>F?FEGFHHAFBG4@BFAE/>1@3?///333?B2///////?/0///>//<<2222<10?011?111?1GB11--<--<0000<<000000000<;00//000000::GFG0./00.9.--.;;/0:0CB000000000090;9B///:....:9/..-9@-.//9///:/.;/////9
@M03495:530:000000000-LYBTV:1:2109:2117:13667 2:N:0:AACACCTG+CCCATGCG
ATATTTTGCCGTTGATAAACCAGCTAATCCTGAAAAAAAAATCAAAGCTAAAAACTACAATGCTAAGACCACGATGTGACTGCTATCAAAGTTAGATATATATGTAAATTATTCATCTGTCAAATCCTAGAATTATATCATACCTGCTCCAGCAATCACGACCTGTAATGGTTTAGTGGGTTGTTCACTGTTTCTGAAAAATGAAGATAGTTGTCCAGCTTCCAAAAAGTTTATTGTGTTTTCTAGTGGAG
+
BBBBAFFBFFBBEEGGGBFFGGHHHHHHHGHHGHHHHGGGGHCGHHFFHHFHHGGGHGHHHGHFHHHHHHHHGGHGFHGFFHHHHGHHGDGBGHHHHGFHHHHHGHHGHHHHHHHHHGHHHHHHHGGGHFHHHHHHGHHHHHHHHHGGHFHHBGHGHHHFFGGGHHFFFHG?GHHFGHEHDGFGHGHGHHHHHHHGF=GHCGBDHFHHHHFGHC0CFHHHBGGBG0CEGFGFGGFGGGFFGGGFFFFB909
@M03495:530:000000000-LYBTV:1:2109:11583:13680 2:N:0:AACACCTG+CCCATGCG
ATATTTTGCCGTTGATAAACCAGCTAATCCTGAAAAAAAAATCAAAGCTAAAAACTACAATGCTAAGACCACGATGTGACTGCTATCAAAGTTAGATATATATGTAAATTATTCATCTGTCAAATCCTAGAATTATATCATACCTGCTCCAGCAATCACGACCTGTAATGGTTTAGTGGGTTGTTCACTGTTTCTGAAAAATGAAGATAGTTGTCCAGCTTCCAAAAAGTTTATTGTGTTTTCTAGTGGAG
+
BBBBBFFFFFBAGCFGGGGGGGHHHHHHHHHHHHHHHGGGGHGHHHHHHGHHHGEFHHHHHHGHHHHHGHHHGGGGHHHHHHBHHHHHHHHGHHGHHHHHHHHHHHHHGHHHHHHHHHHHHHHHHHHHHHGHHHHHHHHGHHFHHHEFHHHHFHHHHFGDCCCGFFHHHHGGHHGB=DGEGGGGHHHHHHHHHGHHHFFHAGFFGHHHHHHFHHHEGFFHFGGHHHCEDFGGGGGGBBFFBFFGFBFGFF?
@M03495:530:000000000-LYBTV:1:2109:15033:13682 2:N:0:AACACCTG+CCCATGCG
ATATTTTGCCGTTGATAAACCAGCTAATCCTGAAAAAAAAATCAAAGCTAAAAACTACAATGCTAAGACCACGATGTGACTGCTATCAAAGTTAGATATATATGTAAATTATTCATCTGTCAAATCCTAGAATTATATCATACCTGCTCCAGCAATCACGACCTGTAATGGTTTAGTGGGTTGTTCACTGTTTCTGAAAAATGAAGATAGTTGTCCAGCTTCCAAAAAGTTTATTGTGTTTTCTAGTGGAG
+
ABBBBFFFFFDAGGGGGGGGGGHHHHHHFFHHHHHHHGGGGHHCHHEHHHHHHHGHHGHGHHHGHHHHHGHHGGHFHHHHGHGHHFGHGHHHHHHHHHHHHFFHGHHHFFHFHHHHHFHHHH4FGHHHEHFHHHHHHHHBGGH2FGGH3FGFHHHHCGHDD?CDGGF1GFGGHFFFFHEHGGGGHHBHHHFHGHFFHFGHEHFHHHFHHHFCGF;CFFHH00;CGC:.A9FFFGGBFF=BFGFEB00CABA
@M03495:530:000000000-LYBTV:1:2109:25647:13688 2:N:0:AACACCTG+CCCATGCG
ATATTTTGCCGTTGATAAACCAGCTAATCCTGAAAAAAAAATCAAAGCTAAAAACTACAATGCTAAGACCACGATGTGACTGCTATCAAAGTTAGATATATATGTAAATTATTCATCTGTCAAATCCTAGAATTATATCATACCTGCTCCAGCAATCACGACCTGTAATGGTTTAGTGGGTTGTTCACTATTTCTGAAAAATGAAGATAGTTGTCCAGCTTCCAAAAAGTTTATTGTGTTTTCTAGTGGAG
+
ABBBBFFFFFBBGGGFGCGGGGHHHGHHHGHHHHHBGGGGGHFGHHHFHHGFHHGGHHHHHHHHHHHHHHHHGGGGFFHHHFFHGHHHHGHHHHHHHHHHGHHHGHHHHHHHHHHHHHHHHHFFHHHHHHHHHHHHGHGHHHFHHHFHHHGHGHGHGHHGGGGGHHHGHHHGHGHFHHHHGGGGHHHGHBHHHHHHHHHHEGHHHHHHHHGFGGFHHHFFHBCGGHG.CFGGGGGGGGFGEGGB099C?9E
@M03495:530:000000000-LYBTV:1:2109:14733:13690 2:N:0:AACACCTG+CCCATGCG
ATATTTTGCCGTTGATAAACCAGCTAATCCTGAAAAAAAAATCAAAGCTAAAAACTACAATGCTAAGACCACGATGTGACTGCTATCAAAGTTAGATATATATGTAAATTATTCATCTGTCAAATCCTAGAATTATATCATACCTGCTCCAGCAATCACGACCTGTAATGGTTTAGTGGGTTGTTCACTGTTTCTGAAAAATGAAGATAGTTGTCCAGCTTCCAAAAAGTTTATTGTGTTTTCTAGTGGAG
+
ABBBBFFFFFBBGGGGGGGGGGAHFHGHHFA4A3B52AEEEGCFGFBGHBA53BEGDAFGEFHDG53FFGFEEEHEEDGGFFF4GGEDF3B@BFEEEFGFHHDG?FEFGGGHFFHFFFFGGDG4GG3FD4FGFGGHHFHHHHFGGHHHHHFFFHHHHGHGDCGGHHHHHHG1FGHGHHGHDGGDHGHHHHHHGHFHGHHHCCGGHGFHHFCHHFHFHGFFHHCGFCGGDGGFFGGGFFFFFG0B;FGFFB.
@M03495:530:000000000-LYBTV:1:2109:11670:13698 2:N:0:AACACCTG+CCCATGCG
ATATTTTGCCGTTGATAAACCACCCTCCCTGTGGTCGTTATCTTGCTCCTTCTGTCGTCAACGAATTTACTAATTCCAAAGCTCACATGCTGACAGATCGGAAGAGCGTCGTGTAGGGAAAGAGTGTCGCTAGCAGTGTAGAGCTCGGTGGTGGCGGTATCATTAAAAAAAAAAAAAAAGCAAAGAGTAGGAGGGTAGTGTGACGTAACGATGTATCATTCAGGGCAGTAGAAAGGTAGCTGCAGCTAGTG
+
CCDEDFFFFFEAGGGGGGGGGGGGGHHGGHHHHHGHGGGHHHHHHHHHHHHHHHHHGGGHGHGGGHHHHHHHHHHHHHHHHHHHHHHHHHHHHHHHHHHHGGGGHHHGGGGGGGHHHGHHHHGGFGF3/////22D2@2>G22D2@/<?<A</?0-A-..11111=11<---:<9--<-..</0///111<0/.-9/.0/1111.<.......::111111110..../111110.0100<00/00/1:01
@M03495:530:000000000-LYBTV:1:2109:14563:13709 2:N:0:AACACCTG+CCCATGCG
ATATTTTGCCGTTGATAAACCAGGCGGACCAAAGCTCACATGCTGACAGATCGGAAGAGCGTCGTGTAGGGAAAGAGTGTCGCATGGGGGGTAGAGGTGGGGGGGGGGGGTGGGGTTAATAAATGAAATGAAAGGCTGAGGGAGTAGGAACGAGGTACTCAGATGAGAAGATCGTGGATGCCGGGGGTCGATGCGCGATCAGAGGCACTAGAATTTCGTAGAGATCTTGGTCGTCAGCGTGAGATGGCAGC
+
CCCDDFFFFFCBGGGGGGGGGGHGHGGGGGHHHHHHHHHHHHGHHHHHHGHHHGGGGHHHGEGFFEFGHHGHHHGHHFGBGGHGGGF/?/<-.<00/<<<@-?--------<---.-.0000000<000000<:..0.<....../0000.9..-.00<0000000000/000</...0:/0------.--.0.-.--<..<00..../00000<0:/./<.0000000000--9.<0<....0<00//..
@M03495:530:000000000-LYBTV:1:2109:13682:13709 2:N:0:AACACCTG+CCCATGCG
ATATTTTGCCGTTGATAAACCAGTCACAACCACTTCTTGCCCTCCAAAGCTCACATGCTGACAGATCGGAAGAGCGTCGTGTAGGGAAAGAGTGTCGCATGGGGGGTAGATCGGGGTGGGGGGGGGGGCGTGGGGGAAAAAAAAAAAAAAAGAACGAAAGAAAGAGGCAAGAGCATGCATAAGAGGAGGATAACATACAAAGACAGTTTTATGCGTGAGCACGGATAGAGGTCAGGAGCAGCAGGACTGTG
+
CCDDEFFFFFCCGGGGGGGGGGHHHHHHHGGGGHHHHHHHHHHHGHHHHHHHHHHHHHHHHHHHHHHHGGGGFHHGGGGGGGHHHGHHHHHHFGBGFHGG?CGE/A-.<111..::-----<--------9<-----..<<------9---...<....././0//.<.../.:000<0111110.:...:0000<10<00/<///01111111<....00.---<.01</0/0//0.9.//...../.<<
@M03495:530:000000000-LYBTV:1:2109:13923:13740 2:N:0:AACACCTG+CCCATGCG
ATATTTTGCCGTTGATAAACCAGGGACTCAGGCTGGACCAAAGCTCACATGCTGACAGATCGGAAGAGCGTCGTGTAGGGAAAGAGTGTCGCATGGGGGGGAGGGGTCGGTGGTGGGGGGGGGGTGGAAGTAAGAAAAAAAAAAGGAGAAGGGGGAGAATGAGGGGGAAGAATGGTCAGAGTGTGGGAGGGAGTGTGGGGTTGTAGAGTGAGGAGGTGGTGAGAATGGTGTAGCACGAGGGGGAGTGGTGG
+
BCCCCFFFFFCBGGGGGGGGGGHGGGGHHHHHGHHGHHHHHHHGHHHHHHHHHHHHHHHHHHGGGGHHHGFGGEGHGHHGHHHHHHBGBFFHGG1FGF/A--;;--..-;-:...;@----------.0/0:0099/B.@----../.../..9---..0000/.---.../000;00;009900....:-..9.09.9-.--.00000000.0.......;;00;0090.0:000-.:------...0..
@M03495:530:000000000-LYBTV:1:2109:20965:13749 2:N:0:AACACCTG+CCCATGCG
ATATTTTGCCGTTGATAAACCAGCTAATCCTGAAAAAAAAATCAAAGCTAAAAACTACAATGCTAAGACCACGATGTGACTGCTATCAAAGTTAGATATATATGTAAATTATTCATCTGTCAAATCCTAGAATTATATCATACCTGCTCCAGCAATCACGACCTGTAATGGTTTAGTGGGTTGTTCACTGTTTCTGAAAAATGAAGATAGTTGTCCAGCTTCCAAAAAGTTTATTGTGTTTTCTAGTGGAG
+
ABBBBFFDFFD2EAGFGFFFGFHGHHGGGHHHHHHHHEFGGHCHHHHHHHHHGHGGHHHHGFHHHGHHHHHHGCHFGFFHFGEHHHFHEHHFHHGHHHHHGHHHFGHFGHHHHHHHHHHHFHGBHFHGHHHHHHFFHGHHHHHFHHHHHHHHHGFHFHHGDFFGHHHHHHH<GHFHDBGEAFGACFHGHHGHFGHH0FHHHGHH0CFHGHGHHG<;CHFB0CFGBGHEEBFFGG00BFFGFFFFEFGGG0C
@M03495:530:000000000-LYBTV:1:2109:29014:13750 2:N:0:AACACCTG+CCCATGCG
ATATTTTGCCGTTGATAAACCAGGACTCAGGCTGGACCAAAGCTCACATGCTGACAGATCGGAAGAGCGTCGTGTAGGGAAAGAGTGTCGCATGGGGTGGAGGAGGAGTTGGTGGTGTGTATTCTAAACTGTATAAATATTCATAAAGATTGGTTGAATTTTTTTTAATAAACACTATGACTTGATGAATATGACTTGTTGTTCCTTTATAATTTGGACTAACATGGGATCGTGTAGCAGGATAGTTTTTG
+
AABABFFFFFBAEGCFDDFGBCHAFE4GHHBCHHGCACE22C2B3FFAFFBGFGGEG3GFFFGGCFF2AAA>>EGBDFFHHHFGF4F4B>?EE111>?/>/?//////2?B2//?/?//022222>22222222>211?111111111111<?>..01<1111---.<000000.0/00:00;0000<0:00000000;;9/.000000;0C00000//090//F//.//...;..////../////9;.-
@M03495:530:000000000-LYBTV:1:2109:19279:13753 2:N:0:AACACCTG+CCCATGCG
ATATTTTGCCGTTGATAAACCAAAGCTCACATGCTGACAGATCGGAAGAGCGTCGTGTAGGGAAAGAGTGTCGCATGGGGTGTAGATCTGGGGGGTGGGCGGGGGATGAGAAAAAAAAAAAGAAAAAATATAAGAAGAGGTGGGGGGGTGTACGAGCGGAGGTCAGGAGTGCATGGTGAGATAAGGATCTGTAGAGTAATCACAGGTGATAGATGGGTGTGCATCGATGTATGGCATGGATGTGGCTGAGA
+
CCDDDFFFFFDCGGGGGGGGGGHHHHHHHHFGHHHHHHHHHHHHGGGGGHHGGGGGGHHHHGGHHHHHGHDFGHGG1?FGEE/3@44BB43B/>@--<-.------..<01<:/.-<9--@...//.<.011<111<0.9:..-----<--01...----<-./<:/0./.1111.111.1<11000:/0111111111<11001<0011111110.<.-.<1:1./.1.111/./0<.01:010...<.1
@M03495:530:000000000-LYBTV:1:2109:8937:13771 2:N:0:AACACCTG+CCCATGCG
ATATTTTGCCGTTGATAAACCACCCTCCCTGTGGTCGTTATTGCTCCTTCTTACTAATTCCAAAGCTCACATGCTGACAGATCGGAAGAGCGTCGTGTAGGGAAAGAGTGTCGCATGGGGGGGGGGGGTAGGGGGTGGGCGGGGGGTGACGGGAGAACAAGAAGCAGATCAAGAGTACAGACAGGGGAGGCGCAAAGATGCTACCAGATTGCGATGCGACAGTCACAAAGGCAATCACAATGACACGTAGG
+
CCDCCFFFFFCBGGGGGGGGGGGGGHHGGHHHHHGHGGGHHHHHHHHHHHGHHHHHHHHHHHHHHHHHHHHHHHHHHHHHHHHHGGGGGHHGGGGEGHGHHGGHHHHHFGDFFHGG<F/E/-------<.<B9<=-<--.<--<-9--.0.--.-..<//<:/<00:/0000<0.11:1<1.//..-.<-<---<-</010<11/00.0100.-..<-9-9-000110./<...000000<01000../..
@M03495:530:000000000-LYBTV:1:2109:10156:13775 2:N:0:AACACCTG+CCCATGCG
ATATTTTGCCGTTGATAAACCACCCTCCCTGTGGTCGTTATCTTGCTCCTTCTGTCGTCAACACTAATTCCAAAGCTCACATGCTGACAGATCGGAAGAGCGTCGTGTAGGGAAAGAGTGACGCATGGGGAGGTGAGCGGGGTGAGGGGGGGGTGCGGAGGAAACTGAAGAAGCAGCGGGACACTGAACAGTAGAAAAGGACCATCAGCTAAACAGCAGACGAGCGACGCTGAGGGGCAGAGTAGCTAGAC
+
ABBBAFFFBFD>EEGGGFGGGGAEFDDGGGFFCFGFGEGHGHFHFFHHHHHHHHHHGGGHGHHGHGHFGHHHHHHGHHHFFHFHGHHHHHHGHHGEFGHHFE1EEEEFGGFFGHHHECBF3B/?///0?//////101///---....-------.-----..9////9////99/.-----../////;/99////./.;...//9//99///9..../.-9@---9--.....;---99.///////9/
@M03495:530:000000000-LYBTV:1:2109:27817:13794 2:N:0:AACACCTG+CCCATGCG
ATATTTTGCCGTTGATAAACCACCCTCCCTGTGGTCGTTATCTTGCTCCTTCTGTCGTAACGAATTTACTAATTCCAAAGGAGGAGTATATTGTTTTTGGAATTTAAGGTAATTGTTGGCTCTAGCTGCCATAGCAATGTCACAACCACTTCTTGCCCTCCAAAGCTCACATGCTGACAGATCGGAAGAGCGTCGTGTAGGGAAAGAGTGTCGCATGGGGTGTGGGTGCTGATGTTGGGCGGGTCATGTAA
+
CCCCCFFDFFCCGGGGGGGGGGGGGHHGGHHHHHGHGFGHHHHHHHHHHHGHHHHGGGHHGGGGHHHHHHFGHHHHHEDGHHHGGGFFHFHHHHHHHGGGHHHHHHHHEGHEGHHHHGGFEHGHHHHHGFHHHHHGFHHHHHHHHGCFEGHFHEHEFGHHEHHEGHHFHHHHHFHHHHGHHHFEEGGGFFHEAAFGGHHHGEFFEHHF0C0CE?-.9C..9@-......;0000:00.-.;-;-;.0;::0
@M03495:530:000000000-LYBTV:1:2109:17091:13798 2:N:0:AACACCTG+CCCATGCG
ATATTTTGCCGTTGATAAACCAGCTAATCCTGAAAAAAAAATCAAAGCTAAAAACTACAATGCTAAGACCACGATGTGACTGCTATCAAAGTTAGATATATATGTAAATTATTCATCTGTCAAATCCTAGAATTATATCATACCTGCTCCAGCAATCACGACCTGTAATGGTTTAGTGGGTTGTTCACTGTTTCTGAAAAATGAAGATAGTTGTCCAGCTTCCAAAAAGTTTATTGTGTTTTCTAGTGGAG
+
BB@BBFFFFFDAFGGGGGGGGGFHHHHHHHHHHHHHHGGGGHHHHFGEHHGHHHGGHHHHHHHHHHHHHFHHGGHGHHGHHEFFFFHHGHHGHHHHHFHHHHHHFHHHHHHHHHHHHGHGHHFHFHHHHHHHHHHGFHGHHHGGGHHHHHHHGHGHHHHGDCGGHFHHHHHHHFFHHHHHFGGGHHFHHH=GGFHFHHHHHHGEGHHHHHHEGGGHHFFHHHBCHHAEGGGGGGFBFG9FFFFFGFFGGFE
@M03495:530:000000000-LYBTV:1:2109:22100:13799 2:N:0:AACACCTG+CCCATGCG
ATATTTTGCCGTTGATAAACCAGCTAATTCCAAAGCTCACATGCTGACAGATCGGAAGAGCGTCGTGTAGGGAAAGAGTGTCGCATGGGGGGGCGAGCGCGGCGGTGGGGGGGGCCTGAGAACAAAAAAAAAAAGACGCGGAGGTATCACAACCTACAGTGTGACATTCAGGAGACGGCCGGGAATGAGGTCGCTCCTGACGTGCCGACGACCGCCGCGCTACCGACACGGTCTTCATATTAGAGCGAGCA
+
ABBBBFFFFFBAGGGGGGGGGGHHHHHHHHHHHHHHHHHHHHHHHHGHHHGHHHGFGGHHHGGGGFGFGGHGFHHHHHFHBFEGGG1BC?/A--:------9-----.;-9-----....///:..;.-9----....----9-.9/;///:.9/////////9//9//////.....-------9/////9--.9.;///.::..----9------------.-.---.9.;.;//////9:B//:9---
@M03495:530:000000000-LYBTV:1:2109:25327:13802 2:N:0:AACACCTG+CCCATGCG
ATATTTTGCCGTTGATAAACCACCCTCCCTGTGGTCGTTATCTTGCTCCCTAATTCCAAAGCTCACATGCTGACAGATCGGAAGAGCGTCGTGTAGGGAAAGAGTGTCGCATGGGGTGTAGAGCGCGGTGGGGGGGGGGGGGGATGTGCGCAAAAAGGAAGAGACACTAGAAAGTTGTGGAGAGTGGGCATGAGAGGAGGACAATGTAGAGTCAGCGGTAGTGTCGCGTTAACGTAGGTGTCCTCTGGCAG
+
ABCCCFFFFFDCGGGGGGGGGGGGGHHGGHHHHHHHGGGHHHHHHHHHHGHHHHHHHHHHHHHHHHHHHHHHHHHHGHHHGGGGGGHGGGGGGFGHHGHHHHHHBGBFFHFG/FGG///2?333//>//<///>--<B---9--..000.-9--/.<.//...////0/00000000<..0.0.00...//.0000...<../.000000000000.-...0/00..-<-..0.<...00000000000/.
@M03495:530:000000000-LYBTV:1:2109:2659:13808 2:N:0:AACACCTG+CCCATGCG
ATATTTTGCCGTTGATAAACCAGTCAGGAGTCCAAAGCTCACATGCTGACAGATCGGAAGAGCGTCGTGTAGGGAAAGAGTGTCGCATGGGGGGTAGGGGGGGGGGGGCGGCGGGGGGGGAGAGGGGAATTAGTATTGTGAAAGAGATGGGGTGGGGTCTGTCTTTGCGGATGATGTTCGGTGTGGCGGAGTAGGGAGACAGGCATGGTGTGGTCTAGGCACTTCACACATGACAGCTAACGTGAGGACAA
+
CCBABFFFFFBBGECGGDFGGGHHHHHHHGHHHHGHHFHHHHGHHHHHHHHEGHHHGGFGHHHGDGEEEGGGHGFHHHHHBFBFFFGG1111/<-.....--;;-;---:----;-------....-;9///9///::///9////////...--9-;./////////99-D-//////.-......----:/;/./...//.../../:9..////////.///////.://///.9///./..:././.
@M03495:530:000000000-LYBTV:1:2109:14995:13810 2:N:0:AACACCTG+CCCATGCG
ATATTTTGCCGTTGATAAACCAGCTAATCCTGAAAAAAAAATCAAAGCTAAAAACTACAATGCTAAGACCACGATGTGACTGCTATCAAAGTTAGATATATATGTAAATTATTCATCTGTCAAATCCTAGAATTATATCATACCTGCTCCAGCAATCACGACCTGTAATGGTTTAGTGGGTTGTTCACTGTTTCTGAAAAATGAAGATAGTTGTCCAGCTTCCAAAAAGTTTATTGTGTTTTCTAGTGGAG
+
ABBBBFFFFFBAFGGGGGGGGGGHGHHHHHHHFHHHHGGGGHHHHHHHHHHFFHFHHHHHHHHHHGHHHHHHGGHGHHHHHHFHHHHFHHHHHHHHHHFGHHHHFGHHGHHGHGHHHHHHHHHHHHHHHHHFHHHHHHHHHHFHHHHFGHHHGHHHHEHGGGGGHHGHHHHHHHHHDGFGGGFGHHHHHHHHHHHHHGHHGGGHHHHFHHHHHHFHEHFGGHHHHFG?AFFGGGGGGGGGGGFFFBFGFFF
@M03495:530:000000000-LYBTV:1:2109:21783:13828 2:N:0:AACACCTG+CCCATGCG
ATATTTTGCCGTTGATAAACCAGCTAATTCCAAAGCCACATGCTGACAGATCGGAAGAGCGTCGTGTAGGGAAAGAGTGTCGCATGGGGGGGAGGGGTGGGGGGGGTGGGGGGGGTTGAAACAAAAAAAAATATGATAATAAAAACTGCGCAGGTGTAGATGAAGAGCGAATGACATGTGAATAGCAAGAAGACGTAGAGCAGAAGTTTAGGTACATCGCAGAGCTGTCAACATAGCAAATGTAGGAGCTT
+
CCCCCFFFFFCAGGGGGGGGGGHHHHHHHHHHHHHGHHHHHHHHHHHHHHHHHGDGGHHHGGGGFFFGHHGHHHHGHEGD@EHGG1?FE/@--:--;9--9-;---9--->@C-----/0;0:....---:AB000000:00000.000.----.0:000000000./--9-0:000000:000:000////0/;.:.;;00://0000:00000000....-.:000:0000:0000:0:000000;.;0
@M03495:530:000000000-LYBTV:1:2109:8320:13833 2:N:0:AACACCTG+CCCATGCG
ATATTTTGCCGTTGATAAACCAGCTAATCCTGAAAAAAAAATCAAAGCTAAAAACTACAATGCTAAGACCACGATGTGACTGCTATCAAAGTTAGATATATATGTAAATTATTCATCTGTCAAATCCTAGAATTATATCATACCTGCTCCAGCAATCACGACCTAATGGTTTAGTGGGTTGTTCACTGTTTCTGAAAAATGAAGATAGTTGTCCAGCTTCCAAAAAGTTTATTGTGTTTTCTAGTGGAGGT
+
BBBBBFFBFFDAGCGGGFGGGGHHHHHHHHHHHHHHFFGGGHHHHHGHHHGFHHGHHHHHGHHHHHHHHHHHGGHGHHHHHHHHHHHHHFHHHHHHHHHHHHHHHHHHHHHHHHHHGHHHHHHHHHHHHHHHHHHHHHHHHHHHHHHHHFGHHHHHHFHGGGGGHGHHHGHHHGGHFEGGGGHHGHHHHHHGHHDGGGGHHFHHGHHHHHHHHFHHFGHHBFCFE:CFGGGGGGGGFFEGFFFFGGGGED.
@M03495:530:000000000-LYBTV:1:2109:23132:13849 2:N:0:AACACCTG+CCCATGCG
ATATTTTGCCGTTGATAAACCATGGCTCTAGCTGCCATAGCAATGTCACAACCACTTCTTGCCCTCCAAAGCTCACATGCTGACAGATCGGAAGAGCGTCGTGTAGGGAAAGAGTGTCGCATGGGGTGTAGGTGGCGGGGGGGGGGGGGGCTTGGTAATAAAAAAAGAGTGATGATAGCAGCACGGGAAGGGGGTGGACAGGAGAGTATGAGCAAGTGACGGGGTGTGGGCGTACGGGAGTGGGGTGTCGA
+
BBBCCFFFFFECGGGGGGGGGGGHHHHHHHHHHHHHHHHHHHHHHHGHHHHGGGGHHHHHHHHHHHGHHHHHHHHHHHHHHHHHHHHHHHGGGGHHHGGGGEGHHHHGHHHHHHHHDHGHGGEFFE///23232/=/<><-<@---<<----.<.0<11:111:--../1<111111111</..--9.-...-----.00<.....:1:1<:00//1111.------....-----.-.<...<-.--0<.
@M03495:530:000000000-LYBTV:1:2109:22283:13852 2:N:0:AACACCTG+CCCATGCG
ATATTTTGCCGTTGATAAACCAGCTAATCCTGAAAAAAAAATCAAAGCTAAAAACTACAATGCTAAGACCACGATGTGACTGCTATCAAAGTTAGATATATATGTAAATTATTCATCTGTCAAATCCTAGAATTATATCATACCTGCTCCAGCAATCACGACCTGTAATGGTTTGTGGGTTGTTCGATGGTTCTGAAAAATGGAGGTAGGTGGTCAGCTTCCCAAAAGTTTATTTTGTTTTTTTGTGGGAG
+
ABBBBFFFFFBBGGGGGGGGGGHHHHHHHHHHHHHHGGGGGHHHHHHGHHHHHHGHHHHHHHHHHHHHHHHHGGHGHHHGHHGHHHHHHHHHHHHHHHHHHHHHHHHHHHHHGHHHHHHHHHGHHHFGHHHHHHHHHHHHHHHGHHGHHHHHGHGHHHHCCFGGHHHHHHHHH0/00>A.F-.>0..00.<D0000=DHH.00</.:00.<0..;C/09C09/;FGE/0=F09B000/;CB?---:.9..:
@M03495:530:000000000-LYBTV:1:2109:27292:13859 2:N:0:AACACCTG+CCCATGCG
ATATTTTGCCGTTGATAAACCACCCTCCCTGTGGTCGTTATCTTGCTCCTTCTGTCGTCAACAAATTTACTAATTCCAAAGCTCACATGCTGACAGATCGGAAGAGCGTCGTGTAGGGAAAGAGTGTCGCATGGGTAGTTGTTTTTATTGTGGTCAGGTGAGGTTTACGTGTTAAACCATTAATAGTGAAAATGGAAGGGCGATTAGGAAGGGACAAGTCAATCGTAGTATCGTGGTTGGGTCCACTTGCT
+
BBBBBFFFFFBBA?GEGGGGFGGFDC4A2FGHHHHFCGGEE5FHH5GHHH5GHEHFFGGHEHHFHHHGFHHHHHHE@GHGEFHHHHFGHHHGHHHGFHGEFGGDHFBEE/E>E?BBDFFHEG?F4B4BBFFGGA/22/<222/<@//2211</0110?11100>>111.0<001111<.<=00000=00000=<000/...-;-C.0000........000000.9...009.;:9..;--...//9;//;
@M03495:530:000000000-LYBTV:1:2109:9487:13872 2:N:0:AACACCTG+CCCATGCG
ATATTTTGCCGTTGATAAACCACCCTCCCTGTGGTCATTATCTTGCTCCTTCTGTCGTCAACGAATTTACTAATTCCAAAGCTCACATGCTGACAGATCGGAAGAGCGTCGTGTAGGGAAAGAGTGTCGCATGGGGGGGAGGGCTGGGGGGGGGGGGGGGGGTGAGAATGCAAAAAATAGAAGAGAAGGGGGTGGATAGCCGGGAACGCCTCAAGGAGCAGGTACGGAACTGGGCAGAAGCGTGCCGGTGT
+
ABBBBFFBFFBAFGGGGGGGGGGGGHHGGHHHHHHHHHHHHHHHHHHHHHHHGHHHGGGHGHGGGHHHHHHHHHHHHHHHHGHHHHHHHHHHHHHHHHHHGGGGFGHGFGFEGGFHHGGGCF3GBFBFEGCG/CA?/:-----..9..--------9-------..//9////9..-.9/////..//..-;---./////.---9...-..///:..../.9//....-///..;..//9-....--9-.
@M03495:530:000000000-LYBTV:1:2109:7847:13873 2:N:0:AACACCTG+CCCATGCG
ATATTTTGCCGTTGATAAACCAGCTAATCCTGAAAAAAAAATCAAAGCTAAAAACTACAATGCTAAGACCACGATGTGACTGCTATCAAAGTTAGATATATATGTAAATTATTCATCTGTCAAATCCTAGAATTATATCATACCTGCTCCAGCAATCACGACCTGTAATGGTTTAGTGGGTTGTTCACTGTTTCTGAAAAATGAAGATAGTTGTCCAGCTTCCAAAAAGTTTATTGTGTTTTCTAGTGGAG
+
ABBBBFFFFFDAGGGGGGGGGGHHHHHGHHHHHHGHHGGGGHHHHHHHHHHEHHGHHHHHHHHHHHHHHGHHGGHGHGHHHHHHHHHHHHHHHHHHHHHHHHHHHHHHHHHHHHHHHHHHHHHHHHHHHHHHHHHHHHHHHGGHHHGFGFHHHHHHHFHGGFGGHHHFGHHGHGHHFHHHGGFGHGHHHHGHHHGHHGHH.GH0=CHHGHHGHHHHHHHHGHHFGH.AFFGGGGGGGG9FGFGGFFFF?F?
@M03495:530:000000000-LYBTV:1:2109:2067:13898 2:N:0:AACACCTG+CCCATGCG
ATATTTTGCCGTTGATAAACCACCCTCCCTGTGGTCGTTATCTTGCTCCTTCTGTCGTCAACACTAATTCCAAAGCTCACATGCTGACAGATCGGAAGAGCGTCGTGTAGGGAAAGAGTGTCGCATTGGGGGACGTACTGGGGGGTCTCAGTGTAGTGGGATTAGATACTTGATGCCGCACATGAGAAAGTTACAGAATCCCGTTCGGCGCTGAATCGTGAGGTTATAATGGAGAGTATTTTGATAAATTG
+
?ABBBFFBBFB>EACGBFBFGFEC?GCEGHHHHH2GGGGGHGHHFFGFGFHHHHHFE1FGEGHGHGHHGHHHHGEFFGHFHHFFGFGHGFCGHHGGFG1FFGEFE/A?0GFGHHEH3FGG4BEA<B/B??C////?/</1?FC---..///;////9/..;/B/9////;9///9//---9-;//9//;/://///9;/9;;9...9------.9//;9./9:/;/;////;/;/9:;B/9//./9///;;
@M03495:530:000000000-LYBTV:1:2109:9887:13913 2:N:0:AACACCTG+CCCATGCG
ATATTTTGGCGATTAGAAACCAACTAATGCTGTTCCGATATCAAAGTTAACGATTATAATGCTAAGACCACGATGAAAATAATAAAAAAAAAAAATATATATGTAAATTAATCATCTGACAAATACTAGAATTATATAAATACTGATACAGTACACCAGACCTTATCAAGGTTTATATCGTAGCTCACTGATCCTTAAAGATGAGGAACGTTGTTCAGGTGTTGATCAGTTTATTTGGTTTATGAGGTGAG
+
1>>113B311>1A111A3E0000B0B1A1BD111220A0/A12D111F221/////2DE22EBB21B10BF////11D11112D2@BB////>//<F222222BFG222B122BF22B2BFF0<112@1F<2@G22F2@21111111111?111110.00<.111=111<11<=CG000.<...<0<0000;00;00:00:00;0/0/.9./9;.00;0CB0;.000;09090=0;00.9;/09////-;:
@M03495:530:000000000-LYBTV:1:2109:15106:13921 2:N:0:AACACCTA+CACATGCG
ATATTTTGCCGTTGATAAACAACCCTCCCTGTGTCCGTTATCTTGCTCTTTCTGTCGTCACCGAATTTACAATTTCAAAAGCTCCAATCCTGCCAGATGGGAAGGCCGTCGTGAAGGGAAAGGGGTGCGCGTTTGTGGAGGGGTCGGTGGGCGGCGGTGGGTTTAAAAAAAAAAAAGACATACTTGGATGAGGTTAAAATAGATTGTGCTCTCATCTTCGTAGCAAAGTGGATATGTCTTACTTATGAGAG
+
AAAAAFF3F11A1A13BF1B10BE00BE00B1B2210B10/2DA211B1B1222A2/A/B/1/A/BG2222D1D2F2DG1>0B11@110011101@011B/F1////>/////0/BF/?G/00//////B/<//?0</1///-.<->-.<-.----;--.-9:9/////;-@@------///////////////9/////9//9//9///////////9;----/////////;///////////;////9
@M03495:530:000000000-LYBTV:1:2109:27463:13974 2:N:0:AACACCTG+CCCATGCG
ATATTTTGCCGTTGATAAACCAGCTAATCCTGAAAAAAAAATCAAAGCTAAAAACTACAATGCTAAGACCACGATGTGACTGCTATCAAAGTTAGATATATATGTAAATTATTCATCTGTCAAATCCTAGAATTATATCATACCTGCTCCAGCAATCACGACCTGTAATGGTTTAGTGGGTTGTTCACTGTTTCTGAAAAATGAAGATAGTTGTCCAGCTTCCAAAAAGTTTATTGTGTTTTCTAGTGGAG
+
BBBBBFF5@FDAEGGGGGGGFGHGHFEGDGFFHHFFFEEEEF3GGHDBGFEGBDEGHHFFDFFHHDGHHHHHGGEA1BFBB3GHHFFGGFFBEGGFHHHHGHHH?EGDHHHHHHHHHHHHEH4BEG3FGHBGHHFHHHGHHH?FGHAH3FFFFFGHHHHCFFGDFHGGHHHHHHHHHGFHDFFGHHHHFHHFHGDDGFFHHHHHHEB00;CCC;;CG/:GBGFC00.;EFGFGGGG00FGGFGFFFGB?FA
@M03495:530:000000000-LYBTV:1:2109:8754:13979 2:N:0:AACACCTG+CCCATGCG
ATATTTTGCCGTTGATAAACCAAAGTCACATGCTGACAGATCGGAAGAGCGTCGTGTAGGGAAAGAGTGTCGCATGGGGTGGCGACTTGGGTGGCGCCTGATAGCTAGGAATTTCACCGATACACTAAGAATTCGGCCTACCTCTACTGCACTCACGAGGGGCAAGGTTGAACGCGATGAACAGGTGAGGCGAGAGGTTAGACATTTCAATATCGCACCCGCATACTCTGCACTCACACCCAGTAAATCCG
+
1AAAAFFFFFD1AEGGFFGFCGGGHHGD1FHFHFFHHFABGFCGGEF0BGEAEEGE/AFD/G0CGHHBF@2>>/EGB//B//0/>?//>1??//0/////0122BB>1B1BF122@@1//>@/1?1?1?DF11?<0<..F0G111>0=00</0///.<<--;:-...;:9B0B..---.900;/.09C...--;---:;9F/////////////--9;-;-----://;/;////;///;--9//9////9
@M03495:530:000000000-LYBTV:1:2109:28474:13983 2:N:0:AACACCTG+CCCATGCG
ATATTTTGCCGTTGATAAACCAGTCAGGAGTCCAAAGCTCACATGCTGACAGATCGGAAGAGCGTCGTGTAGGGAAAGAGTGTCGCATGGGGGGTAGATCTCGGTGGCGGGGGGGTCATGAGGTCAAAAAAGCAGCGGAAAGTTTGGATGCGGAGAAGATACGGGCTGGGGTACGGCACGAGAATGATGGACCTCCATAGTAGTCGACAGGTGTCTCGTCATGTATGTGACGTACACACTGCTCGTCGGGG
+
CCCCCFFFFFCAGGGGGGGGGGHHHHHHHGHHHHHHHHHHHHHHHHHHHHHFHHHHGGGGGGHGGGGEFGHHHGHHHHHHGHBBEGGGEFGG/C-.<00000<<:C..-:---;--..9000///00:0;-..0//-----:0000;000/-----./90009.---...-..;..-9-..-..000000/09/0./00000;00..-.-.00:000/....0:000000:.;...009/0000.-.----
@M03495:530:000000000-LYBTV:1:2109:25368:14002 2:N:0:AACACCTG+CCCATGCG
ATATTTTGCCGTTGATAAACCAGCTAATCCTGAAAAAAAAATCAAAGCTAAAAACTACAATGCTAAGACCACGATGTGACTGCTATCAAAGTTAGATATATATGTAAATTATTCATCTGTCAAATCCTAGAATTATATCATACCTGCTCCAGCAATCACGACCTGTAATGGTTTAGTGGGTTGTTCACTGTTTCTGAAAAATGAAGATAGTTGTCCAGCTTCCAAAAAGTTTATTGTGTTTTCTAGTGGAG
+
ABCBBFFFFFCBGGGGGGGFFGHHHHHHHHHHGFHHHGEEEHHFHFHHHHGFGGGFFHHHHHHHHHHHHGHHGGHGGHHHFFHHHHGHFFHGHHGHHHHHHHHHFGHHHHHHHHHHEHHHGHDGFG3FHHHHHHHHHGHHHHGHFHEHFHHHHHHHFHHGGGFGHHGBFHHFFFHHFHGHGGGGFHHHHHGHHHHHFHHHHHHEGHHHHGGFHHGHGHHGGHCCGFG.EGGGGGGGGFFBFGG00CFFGFG
@M03495:530:000000000-LYBTV:1:2109:15745:14018 2:N:0:AACACCTG+CCCATGCG
ATATTTTGCCGTTGATAAACCAGCTAATTCCAAAGCTCACATGCTGACAGATCGGAAGAGCGTCGTGTAGGGAAAGAGTGACGCATGGGGGGTAGGGCAAGGCGCTCGGAGGGTCATAGAAAACGAAGTCAAGGAACGGTAAGAGAGCGGCGGAGTGGGTGTTATGTCATAGGGTCCGCCCCCCTGACGAGCATCAATCAAAGCCCAATGCGAGACCGGTAGAGCACGGCGTAGACATGCGGTGTAGCAGA
+
?AAAAFFDFFBAEGGBDGGGGGHGHFHFHHHHHFFCDGFHGFHFHHFGFGBEGFGEGGCCF?GGGAEAFFHEFGGHHB5F5DE?E1?F11/<-..<./.....;-;.-:.;:-;/.0090B0//-.9..0000/9:.....9/:/...------;;..;.A@./;//;B////.//9--9---9-;.:.EA;-B/;/;//;/9..9:..9/..-9..9---;////.-------./////.-.9.//////
@M03495:530:000000000-LYBTV:1:2109:4166:14044 2:N:0:AACACCTG+CCCATGCG
ATATTTTGCCGTTGATAAACCAAAGCTCACATGCTGACAGATCGGAAGAGCGTCGTGTAGGGAAAGAGTGTCGCATGGGGGGGAGGGGTGGGGGGGGGGCGGGGGAGGGATAAAAAAAAAAAAGAGGAGACGGGGGATGGCAGAGTGTAGGGCATGTAGCAGATGAGAGGGCATGAGGTAGGTGTCAGTAAGGGACAAGTAAAGAGATGGGCAGTACGGTACGTAGATTAGAGGAGGAGCGGACTAAAGAG
+
DEDDDFFFFFCBGGGGGGGGGGHHHHHHHHHHHGHHHHHHHHHHGGGGGHFFFGGFGHHHHGGHHHHHDBDFEHEG1BEA/>--<---.----9------<--------.//0110<---<--../.......-<--..9//...111110././.111110/011<1:..<9/<00//00.10001111110.<.<..<111<1//100.<<./11..:.<./:..111:10/.9..<.-----/:001/
@M03495:530:000000000-LYBTV:1:2109:2750:14056 2:N:0:AACACCTG+CCCATGCG
ATATTTTGCCGTTGATAAACCACCCTCCCTGTGGTCGTTATCTTACTCCTTCTGTCGTCAACGAATTTACTAATTCCAAAGCTCACATGCTGACAGATCGGAAGAGCGTCGTGTAGGGAAAGAGTGTCGCATGGGGTGTGGGTCAGGGGGGGGTGTGTAGGGTGAAAAAATGAATATAACGGAGATGAGGGGGTGGTGGTATAGCTGGTGGTGTGTGTTTAGATGTCAGGACACGTAGGGATTGTCAGCGT
+
BCCCBFFFFFBBGGGGGFGGGGGGGHHGGHHHHHGHGGGHHHHHHHHHHHHHHHHHGGGHGHGGGHHHHHHHHHHHHHHHHHHHHHHGHHHHHHHHGHHHGGGGGHGGGGGGGHHHHGHHHHFGDFBDEHGG/FFE/><//?/00?0F@F------..000.;..009.-.000090000.-..-:B00/.-;---...:0;0000:///.9.:9...//::0000:0090./..9/...////9000:.9
@M03495:530:000000000-LYBTV:1:2109:11688:14094 2:N:0:AACACCTG+CCCATGCG
ATATTTTGCCGTTGATAAACCAGCTAATCCTGAAAAAAAAATCAAAGCTAAAAACTACAATGCTAAGACCACGATGTGACTGCTATCAAAGTTAGATATATATGTAAATTATTCATCTGTCAAATCCTAGAATTATATCATACCTGCTCCAGCAATCACGACCTGTAATGGTTTAGTGGGTTGTTCACTGTTTCTGAAAAATGAAGATAGTTGTCCAGCTTCCAAACAGATTATTGTGTTTTTTAGTGGAG
+
1A>>1DFFF111AAC3BDFG10F0EGHFEGGDGHHHHGGGCGF1AGHFFBDFHHGHG1FGGGGFBGFF1BFHGGGGCGFGEDBBFGGGGFG12@DFGGEBD2FBB>FHF2F222FHBFG>GGBFDD1BFDGHHHFHBB2BFBGB1GHHDFCG0GH11<1?/BC/FGFHHHGFGHFB>10.>>-EHFB00D=DFF0D<DGHHADGH0C0C0:C0;;:0G/0;;GCG0..9/;90C0;;099FB.:C/;;.99
@M03495:530:000000000-LYBTV:1:2109:11891:14104 2:N:0:AACACCTG+CCCATGCG
ATATTTTGCCGTTGATAAACCAGAACCATCCAAAGCTCACATGCTGACAGATCGGAAGAGCGTCGTGTAGGGAAAGAGTGTCGCATGGGGTGTAGAGCTCGGGGGGGGCGGTGGGATGAGAAAATAAAAAGACGAATAAAGAGGGACTAGGAGAGGATACAATGAACGAACAATAGCGATGTGAAAGGTGAGGGAGCACGATGGCTGCGATGCACAGGTTGAACGATATCATGGCAGGCACAGTGCAGACA
+
CCCCCFFFFFCBGGGGGGGGGGHHHHHHHHHHHHHHHHHHHHHHHHHHHHFHHHGGGGHFGEGGFEGGHGHGGHHHHHFGBBFHGG111E1E>3B43433?E/</-;--:;--9-.0.00090/000000..9.9-..0;0:9....:/0/0/..../0000:9000..9--/0000--...00000.0009.......-....//9.--...000/.00//00....-00000./.-;..//;00000./
@M03495:530:000000000-LYBTV:1:2109:27593:14112 2:N:0:AACACCTG+CCCATGCG
ATATTTTGCCGTTGATAAACCAAAGCTCACATGCTGACAGATCGGAAGAGCGTCGTGTAGGGAAAGAGTGTCGCATTGGGTGGAGATCGGGGGGGGGGCGTTGGAATTTTATATCAAAAAATTATAAACAACGTAATTATACTTGGATGCAGGATTTTGTATTTCTGACAATTTCTGTGTATACTGGTAATTGGACGTTTTAGTACAAACAAGACTACGTATTTGCGCTACGAGCTACCATCTCTTCATCA
+
BBBBBFFFFFBAGGGGGEGGGGHHHHHHHHGHGHHHFGHHHHGHGGGDGGHEFGGEFHHGGGHFHHHGFF5BEH0E1F3F1B/1133311///;--9---:--./9/////////////.-.////////..-;...//;//://////://../////;///;/B////////9////////////;9//;////-..;.///99///.9...;///.;///:;/;----:.:-.//./9/;9/;///9/
@M03495:530:000000000-LYBTV:1:2109:6774:14115 2:N:0:AACACCTG+CCCATGCG
ATATTTTGCCGTTGATAAACCAGCTAATCCTGAAAAAAAAATCAAAGCTAAAAACTACAATGCTAAGACCACGATGTGACTGCTATCAAAGTTAGATATATATGTAAATTATTCATCTGTCAAATCCTAGAATTATATCATACCTGCTCCAGCAATCACGACCTGTAATGGTTTAGTGGGTTGTTCACTGTTTCTGAAAAATGAAGATAGTTGTCCAGCTTCCAGAAAGTTTATTGTGTTTTCTAGTGGAG
+
ABBCCFFBFFCCGGGGGGGGGGHHHGHHHHHHHHHHHGGGGHHHHHHHHHHHHHFHHHHHHHHHHHHHHHGHGGHGHGHHHHHFHHHHHHHHHHHHGHHHHHHHGHHHHHHHHHHHHHGHHHHHHHHGHHHHHHHHHHHHHHHFHHGHHGHHGHGHHHHGGGGGHHHFHHHFHHHHDHHHGGGGHHHHHHGHHHHHHHFHFHHFHGHHHHHHHHGEGHEHFHHBGGHGGFGGGGGGGGGGGGGGFFFGGGG
@M03495:530:000000000-LYBTV:1:2109:3781:14136 2:N:0:AACACCTG+CCCATGCG
ATATTTTGCCGTTGATAAACCACCCTCCCTGTGGTCGTTATCTTGCTCCTTCTGTCGTCAACGAATTTACTAATTCCAAAGCTCACATGCTGACAGATCGGAAGAGCGTCGTGTAGGGAAAGAGTGTCGCATGGGGGGGAGATCTCGGTGGTGGCGGGGTGGGGGTGGAGACAAGCAATGAAGAGTAAGTTGAATGTGAGACGAAGTACGAGAGTGCACGTGTGATGCGGGGCGTGCTGACGTAGTAATGT
+
BBBBBFFBFFBBGGFGGGGGGGGGGHHGGHHHHHHHGGGHHHHHHHHHHGHHHHHHGGGHGHGGGHHHHHHHHHHHHHHHHHHHHHHHHHHHHHHHHHGHGEGG?FGFGGGEGGHHGGHHHHCEBFBFAGBDDHF?/;-;@.////.9.;:..;.9;-----------9./......///////.///;B/9//////9///9--:://..9.-;/://.:././///;----9--../9.....:/:///
@M03495:530:000000000-LYBTV:1:2109:26950:14138 2:N:0:AACACCTG+CCCATGCG
ATATTTTGCCGTTGATAAACCAGCTAATCCTGAAAAAAAAATCAAAGCTAAAAACTACAATGCTAAGACCACGATGTGACTGCTATCAAAGTTAGATATATATGTAAATTATTCATCTGTCAAATCCTAGAATTATATCATACCTGCTCCAGCAATCACGACCTGTAATGGTTTAGTGGGTTGTTCACTGTTTCTGAACAATGAAGATAGTTGTCCAGCTTCCAAAAAGTTTATTGTGTTTTCTAGTGGAG
+
AAAAAFFBFFBBG?GGBEGGCCDDH55D4AAGGFHG2A2A0FGFFHFHHG5G3GEFGHHFGGFHFFHHHFGHDEGEBGHFHHCGHGHHGH3FGHHGHFFHHHHH4EGHGFHDFBHHHHHFHHFFFHHEGGH3FFHHHHHHHHEFGHFHECHHHHFHGHHF//<AFHHDDGH<FGHHHGEE.>@><=<<0GHBHHFDF0/=CGFDG0CCCGCGGC;0CGBGCCGC:G..:CFBFGGGFF9BBC0FFGFFGBE
@M03495:530:000000000-LYBTV:1:2109:26880:14172 2:N:0:AACACCTG+CCCATGCG
ATATTTTGCCGTTGATAAACCAGCTAATCCTGAAAAAAAAATCAAAGCTAAAAACTACAATGCTAAGACCACGATGTGACTGCTATCAAAGTTAGATATATATGTAAATTATTCATCTGTCAAATCCTAGAATTATATCATACCTGCTCCAGCAATCACGACCTGTAATGGTTTAGTGGGTTGTTCACTGTTTCTGAAAAATGAAGATAGTTGTCCAGCTTCCAAAAAGTTTATTGTGTTTTCTAGTGGAG
+
BBCBCFFBFFBACEGGGGGGGGHHHHHHHHHHHHHHGGGGGHFHHFHHHHHGHHGHHHHHHHHHHHHHHHHHGGHGGHHHHHHHGHGHHGHHHHGHHHHHHHHHHHHHHHHHHHHHHHHHHHHFHHHHHHHHHGHHHHGHHHFHHHHHFFHHHHHHHHHGDGGGHHHFHGHHHHHEFFFHDGGGHHHHHHHHHHHGHHFFHGF0=GGHFHHHHGBFHGFHFGHHHHGEGFFGGGGGFFFFFFGGGGGFEF?
@M03495:530:000000000-LYBTV:1:2109:27501:14188 2:N:0:AACACCTG+CCCATGCG
ATATTTTGCCGTTGATAAACCAGGACTCAGGCTGGACCAAAGCTCACATGCTGACAGATCGGAAGAGCGTCGTGTAGGGAAAGAGTGTCGCATGGGGTGTAGATCTGGGTGGGGGGGGTGGGGTTAGAATAAAAAAACAAAAAGTGAAATGAGTGTTAGGTATTAGTAGTAGGACGTGATCGGGTCTCGTACCGAGCTGCAGTTGGCGATGATCGCATCGGTGAGTGTGAGTATCAGTCGTACGCACTGTC
+
CCCCCFFFFFCAFGGGGGGGGGHGHHHHHHHHHHGHHHHHHHGHHHHHHHHHHHHHHHGHHGGGGHHHGGGEEGHHHHGFHHHHHFGBFEHGG1BFE/E/3344444323?//>/--99:@--.-..0000:000--...:...00;000;00;00090/00000000000:000-.../0..-.-/;/......--.00/:00000-99.000;;..-.....9000000:0000090....-..--/09
@M03495:530:000000000-LYBTV:1:2109:28004:14194 2:N:0:AACACCTG+CCCATGCG
ATATTTTGCCGTTGATAAACCAGGACTCAGGCTGGACCAAAGCTCACATGCTGACAGATCGGAAGAGCGTCGTGTAGGGAAAGAGTGTCGCATGGGGTGGAGAGATGGGTGGGGGGAGGGCAATGGTAGTTATCAACCATACACTGCCAGGGGATGTTCGTGCTGAGTCGGGAGTGAGAATAGTATGATGCCGGGCAGCTGTGCACTCCCCTTCTAGTCCGGGTTGATCGCAGTCTGCCATAAGTACACTT
+
BBBBBFFFFFBACFFGGDGGFGHEGHHHHHGHHHGHHHHHHHHGHGHHHGHHGHHHHGHHHGGGCGGGGEEFEECGHHAFCHGHH@FBBEEGG?1?>/>///3??B3B?3?////---:-.../0/0/////9////..//.////////..-...9//9....//.//--9--9.///9//;;////////-----../////////......///;//.--..-///.....//////////9;9///9
@M03495:530:000000000-LYBTV:1:2109:29097:14201 2:N:0:AACACCTG+CCCATGCG
ATATTTTGCCGTTGATAAACCAGAACCATCCAAAGCTCACATGCTGACAGATCGGAAGAGCGTCGTGTAGGGAAAGAGTGTCGCATGGGGAGAAGGTGACGGGATGGGCTGGGGGTTGAAAGTTGAAACATTAAGGCTTTTAAAAATTGCTAATCCTCACATATTTCAGCCTTAAAGATCGTAAGAGCGTCTAGTAGGGAGGGAGTGGCTCGAGGATCTCATGTGTCGTACATGTGCGAATTATTTGCTGA
+
BBBBBFFFFFDAEF4BFGFGCGDHHHCH4FGHHHGCBBFFGFEFFFGFFGF53FAE1EHGFE?AEEEAGBBF3FCCGFDGHHEC>1>E?11/11303333?E////??02<//<////2>222<1@1<1?1111?101001111=1<1111>11<0000.000=0<0000</<00:;000./:..00/:;...;0;00./.--.......9--.--/////;/9///..;..//9//..-9./////////
@M03495:530:000000000-LYBTV:1:2109:24959:14205 2:N:0:AACACCTG+CCCATGCG
ATATTTTGCCGTTGATAAACCAGCTAATCCTGAAAAAAAAATCAAAGCTAAAAACTACAATGCTAAGACCACGATGTGACTGCTATCAAAGTTAGATATATATGTAAATTATTCATCTGTCAAATCCTAGAATTATATCATACCTGCTCCAGCAATCACGACCTGTAATGGTTTAGTGGGTTGTTCACTGTTTCTGAAAAATGAAGATAGTTGTCCAGCTTCCAAAAAGTTTATTGTGTTTTCTAGTGGAG
+
ABABBFFBFFBAECGGGGGGGGHHHHHHHHHGHCHHFGGGGHHFHFFBGHFHGGGFHFHHHGHHHGEHHHFHGGHGGFHHFHFHHHHHHFFFFHHHHHHHHEHHGHHGHHHHHHHHHHHHHH4?GFHGHHGHHHHHHHHHHHHHHHHGFHFFHHGHBBGF<B@EGGHGHFH1FGHF=GGGGFCFHHHFHHHHHHHHHFFHHHHHGHGGCGHFFHHHHHFHGF/:GHEGD9FFGGGGGGBFGFFFGGFG?FG
@M03495:530:000000000-LYBTV:1:2109:3412:14211 2:N:0:AACACCTG+CCCATGCG
ATATTTTGCCGTTGATAAACCAGAGGACTCAGGCTGGACCAAAGCTCACATGCTGACAGATCGGAAGAGCGTCGTGTAGGGAAAGAGTGTCGCATGGGGTGTAGACGTCGGAGGGGTGCGGGGGAGGAAAGAAAAAAAAAAAGGAGAGAGAAGAGCGAAGGGAAGGTAAAATTGGAAACGGAAGACAGATATCACGACCATGGAGGCGCACTCGATGAGAGTGGTAGCAGAGTGTCATAGAGTGCGCGGAG
+
CCBCCFFFFFCBGGGGGFFGGGHHHGHHHHHHHHHHGHHHHHHHHHHHHHHHHHHHHHHHHHHGGGGGHHGFGGEGGHHHGHHHHHHBF4FFHCFEGGE/E/3B44///>//></////<A?-----.//././/.------:.;...9..0/0./----......00000:000000/....9.//:/000000;.9--0;/0/..-----/../0000000.900;00/.0000009000;00-----;
@M03495:530:000000000-LYBTV:1:2109:15426:14214 2:N:0:AACACCTG+CCCATGCG
ATATTTTGCCGTTGATAAACCACCCTCCCTGTGGTCGTTATCTTGCTCCTTCTGTCGTCAACGAATTTACTAATTCCAAAGCTCACATGCTGACAGATCGGAAGAGCGTCGTGTAGGGAAAGAGTGTCGCATGGGGGGGGGAGTTGGGGGGGGGGGGGGTGCTGTGAGAAGAAAATAAAGCAGTAGTGCGAGTTACGATGATAGATGAGTATCGCATGTCATGTGGTCGGGTAGCTAGGTGCGGCTCCTCT
+
CCCCCFFFFFCCGGGGGGGGGGGGGHHGGHHHHHHHGGGHHHHHHHHHHHHHHGHHGGGHGHGGGHHHHHHHHHHHHHHHHGHHHHHHHHHHHHHHGHHHGGGGHHHGGGGGGHHHHGHHHHGHDFBDEHGF?CFD/@-----./0;---:-9-;------.000/0009/0///09;;090/0000/0-9--:00....09090:0000000.....000:000090-:-.-;0000.0009---..0/0
@M03495:530:000000000-LYBTV:1:2109:23178:14223 2:N:0:AACACCTG+CCCATGCG
ATATTTTGCCGTTGATAAACCAGAACCATCCAAAGCTCACATGCTGACAGATCGGAAGAGCGTCGTGTAGGGAAAGAGTGTCGCATGGGGTGTGGGTATGGGGGGGGGAGGGGTCGTTAAAGAATAAAAAAATAAAGAAAAGAGAGAGAGGCAGACGAGAGGAAAGGAGGGGTGAGAGGGGTAGGAGTGTGAGATAGGAGTGGTGTCGGGCGCAGGTGAGCGGAGGGGCTGGGATTCTGGGTGTGATGAGG
+
EEDEEFFFFFEBGGGGGGGGGGHHHHHHHHHHHHHHHHHHHHHHHHHHHHGHHHGGGGHHHGGGGEEFGHHGEHHGHHGGBFFHGGEGAE>E//>//3?3B0/>--99----9..<-...11:.0:::10--.01<:1<///.:/......9...<---.-<A//../..--.-..10..-9...://.1111111</0//..1.<0.--------.<1.0<--9----<9...0/0110//.<.1111<<
@M03495:530:000000000-LYBTV:1:2109:8697:14227 2:N:0:AACACCTG+CCCATGCG
ATATTTTGCCGTTGATAAACCAGGGCGGCACCAAAGCTCACATGCTGACAGATCGGAAGAGCGTCGTGTAGGGAAAGAGTGTCGCATGGGGGGGAGATGTGGGTGGTGGGGGTGTCGTTGAAATAAAAAAAAAAAAGAAAAAAGAAAGATGTAATAGATCAAATAGCACACAGTGTGTAAGAAGGAGTAGTAGAAAGACAGGCGAGACACAGCAGGTAGGTAGGTGGATCACTATGAATGGGGGGTGGGGA
+
EEEEEFFFFFCBGGGGGGGGGGGGGGGGGGGGHHHHHHHHHHHHHHHHHHHHHHHGGGGHHHGGGEEGGHHHGHHHHHHFHBFEGGGEFCE/A--<./011<<.BA...--<-<-<.<.<.1:1:11:0<------.<.//.-.../0/01111111111000110110/...0111.11111/.../<11111110/<//..----.///<./:..10.110.10.900./:1<::111<<.-------.
@M03495:530:000000000-LYBTV:1:2109:24553:14257 2:N:0:AACACCTG+CCCATGCG
ATATTTTGCCGTTGATAAACCAGTCAGGAGTCCAAAGCTCACATGCTGACAGATCGGAAGAGCGTCGTGTAGGGAAAGAGTGTCGCATGGGGGGGAGAGCTCGGTGGTGGGCGGGTGATGAGTGAAAAAAAATGATAAAGAAGAATGAAGTATTACGTGATGTAGCGAGCAATGAGAGATCATCAGATCAGTGTCTAGGCTCTGTCGTGCGTGCAGAGGAAGTTGTTGGTTGTGAGCAGAGGCGGTCGTTC
+
CCCCCFFFFFCCGGGGGGGGGGHGHHHHHGHHHHHHHHHHHHHHHHHHHHHHHHHHGGGGHHHGGGGEFGHHHGHHHHHHGH@GGHGG>?GD/A--<...00<@<BA...<.<----.000000000<<---.00000000.<0/0000<000000.::.<<0:00<----/0000:0.0000000000000<000000/0.<000.9..-....00.../.0<0<..<.<...0000//...------<.
@M03495:530:000000000-LYBTV:1:2109:2603:14276 2:N:0:AACACCTG+CCCATGCG
ATATTTTGCCGTTGATAAACCATTCTGTCGTCAACGAATTTACTAATTCCAAAGCTCACATGCTGACAGATCGGAAGAGCGTCGTGTAGGGAAAGAGTGTCGCATGGGGGGTAGGGCTCGGCGTCCGGGGGGTGGCTGTATACAAACAATCGAAGAACGTTACGGATAGTGTGATACGCTGACGCTATCGTTAGCGCACAGTGCATAGCACGCGTGGATAGCTATGGGTGAACAGATAGCGTGGTTGGTTG
+
ABBCCFFFFFCBGGCGGGBGGGHHHHHHHGGGGGHGGGHHHHHHHHHHEHHHHHHHGHHHHHFHGHHGHHHHHGGGGGGHGFGGFGGHFHGHHHHHH4GFGEFEA?B?//@-.:../.::9.-:--;-----9--.9.;//9/::B...//..9../;..//9A?A..///////9/...9./...../.9.../-----////:/;///9------9//;F/////./../////////-.9-...-:..
@M03495:530:000000000-LYBTV:1:2109:2865:14281 2:N:0:AACACCTG+CCCATGCG
ATATTTTGCCGTTGATAAACCAGCTAATCCTGAAAAAAAAATCAAAGCTAAAAACTACAATGCTAAGACCACGATGTGACTGCTATCAAAGTTAGATATATATGTAAATTATTCATCTGTCAAATCCTAGAATTATATCATACCTGCTCCAGCAATCACGACCTGTAATGGTTTAGTGGGTTGTTCACTGTTTCTGAAAAATGAAGATAGTTGTCCAGCTTCCAAAAAGTTTATTGTGTTTTCTAGTGGAG
+
3A3AAFFFFFBAGGGGGFAFFEHHHHHHHGHGHHHHHGEGGHHFHHBGGGHHHHDHHHHGGHGHHHHHHHHHGGHGHEHHGHGHHHFHBHGHHHGHHHHGFHHHHHFHHHHHHGHHHHE4GHGBHHFHFHHGGFHHHHHHHHGHHHEGFHFFFFGHFE2ED@DDHH1GGHGGHHHFHHEHDFGGHHGHHHGHHFFFHBGHHGHEBFFFFFCCGHCCHFGHECBFHC.ADBFGGGF0FF/B/CBFFBFGG09
@M03495:530:000000000-LYBTV:1:2109:6223:14283 2:N:0:AACACCTG+CCCATGCG
ATATTTTGCCGTTGATAAACCAGCTAATTCCAAAGCTCACATGCTGACAGATCGGAAGAGCGTCGTGTAGGGAAAGAGTGTCGCATGGGGTGGAGAGCTCGGTGGTCGGCGGGTCATTAACAAAAAAAGAAAAAAATAAGTGGGGCAGGAGTGTAAACCAGGATGTGATGCGTATAGAACGCGCAGGATAACCAAGCGGCTAAGTGAGCGAAGACTTATACTGGAACAACAGCATCGTAGTAGGAAACTGG
+
CCCCCFFFFFCCGGGGGGGGGGHHHHHHHHHHHHHHHHHHHHHHHFHHHHHHHHD2FEHHGGGGGGGFGHFGGHHHHGDGBFFHFGEGFG1>/1?3//B3?>EEE/3//////--0111111>00.<<...//.--.000;00.-9-.-../.00000/.;..009000009...0;000.9;----.000000....--:.00:00;0-;--./000000000/00//..;./:0....9;0000//:9/
@M03495:530:000000000-LYBTV:1:2109:24817:14301 2:N:0:AACACCTG+CCCATGCG
ATATTTTGCCGTTGATAAACCACCCTCCCTGTGGTCGTTATCTTGCTCCTTCTGTCGTCAACGAATTTACTAATTCCAAAGCTCACATGCTGACAGATCGGAAGAGCGTCGTGTAGGGAAAGAGTGTCGCATGGGGGGGTGGACTGGGGGGTGGCGGGTGCGTTAGGGAAGAATAAGAAGTAGAGATGGTGGGGTAGGGGTACATCAAACAGGCGGTGATTGTGCAAAGTGTGGAGAGCACAGTCTGTAGG
+
CCDDCFFFFFCCGGGGGGGGGGGGGHHGGHHHHHGHGGGHHHHHHHHHHHHHHHHHGGGHGHGGGHHHHHHHHHHGHHHHHHHHHHHHHHHHHHHHHHHHGGGGHHHGGGGGGGHHHGHHGHEHBF?DFHGG/BF//---<9.00<9<99B--<.<-9-<.-...././<.</011<11/11111110001.--........01110000.:..----.1:1011111::111.0.09.0.//00:<<110
@M03495:530:000000000-LYBTV:1:2109:29659:14320 2:N:0:AACACCTG+CCCATGCG
ATATTTTGCCGTTGATAAACCAGCTAATCCTGAAAAAAAAATCAAAGCTAAAAACTACAATGCTAAGACCACGATGTGACTGCTATCAAAGTTAGATATATATGTAAATTATTCATCTGTCAAATCCTAGAATTATATCATACCTGCTCCAGCAATCACGACCTGTAATGGTTTAGTGGGTTGTTCACTGTTTCTGAAAAATGAAGATAGTTGTCCAGCTTCCAAAAAGTTTATTGTGTTTTCTAGTGGAG
+
BBBABFFFFFBAAEGGGFGGGGHHHHHHHHHHHGHGFCFGGHH3BFFHHHHFHFEBGHHHHGGHHHHHGFHHGGGCFGBBFGFFHHFGGHEHHHGHHHHHHGGH?GGHHHHFGGFFBHFHHHFHHHHGHHEHHHHGFHHHHHFFHGACFBFCGCGDFBGGGCF/F?<<DBBFDFHGHB0FAEDACHHFHF<<DGGHGGHH.CGG0C0GGHHHG:<G0CHBHH/CFCCFDBFGGBFB;F/CFBFGEFFB.;A
@M03495:530:000000000-LYBTV:1:2109:10856:14328 2:N:0:AACACCTG+CTCATGCG
ATATTTTGCCGTTGATAAACCAGCTAATCCTGAAAAAAAAATCAAAGCTAAAAACTACAATGCTAAGACCACGATGTGACTGCTATCAAAGTTAGATATATATGTAAATTATTCATCTGTCAAATCCTAGAATTATATCATACCTGCTCCAGCAATCACGACCTGTAATGGTTTAGTGGGTTGTTCACTGTTTCTGAAAAATGAAGATAGTTGTCCAGCTTCCAAAAAGTTTATTGTGTTTTCTAGTGGTG
+
BBBBBFFFBFBAEFFGGFGFGGHHGFHFFDGFH3FF2EEGCHHHHHBGHHHHHHGHHFHHHFHFFHHHHFHHGGEEGFFHHGBFBDGGGGGGHHHHHHHHHHHHFFFHHGHGHHFHHHHHHHDGHHHGFHFHGHHGEGHHHHHHHHFHHHFHFHHFHHGGDFGFHGHHHHG?GHHH>FFGAFCGHHEHGGHGDGDB00GH.CFBD0C:00CCC0:CGFEB0CC0C0.;CFGBFBGGGG/9C/;CBFFEG0;
@M03495:530:000000000-LYBTV:1:2109:29035:14387 2:N:0:AACACCTG+CCCATGCG
ATATTTTGCCGTTGATAAACCACCCTCCCTGTTCCAAAGCTCACATGCTGACAGATCGGAAGAGCGTCGTGTAGGGAAAGAGTGTCGCATGGGGGGTAGGGCGAGGTGGTGGCGGGGGCCTGGAAGTAAAAAGACAAAAAATATTGCTACATTTAGTGCCAGGCTTAGTTGTAAACTCCTTCTAATTCTAGTTTAAGTATCAATGACGATTATTCGCAGGATACAGAGTGTAGTACAATGCACTCATGTCG
+
ABBABFFFFFCCGGGGGGGGGGGGGHGGGHGHHHGHHHHHHHHHHGHHHHGHHHHHHHGGGGHHHGGGGGGGHHGGHHHAFCBF4BEGGG1BFA/--..../--:@...999.--:----...;0/0;0:90..9///..-900000000000;00:00000...;00:0:000000000009000000;09;;;00;0009:00:0.:.;.000/...-.:00000;;;:000000000:000//0900.
@M03495:530:000000000-LYBTV:1:2109:7699:14393 2:N:0:AACACCTG+CCCATGCG
ATATTTTGCCGTTGATAAACCAAAGCTCACATGCTGACAGATCGGAAGAGCGTCGTGTAGGGAAAGAGTGTCGCATGGGGTGGAGAGCTCGGGGGTGGGGGGGTCAGTAAAAAAAAAAAAAAGAAAAAAAAAAGAGAAAGGGGGTGAGTGGAGCACATCTGTGTTAGATCAAATTACAGATAGATGAATGATCTACCACTGGGAGGAGTATCGACTTGTGTGTTGGGTGACGGCGTGAAAGACGAGGGTAA
+
CCCCCFFFFFCCGGGGGGGGGGHHHHHHHHHHHHHHHHHHHHHHGGGGHHHGGGGFGHHHGGHHHHHHGHDGGHGGEFGGEF/1?31133///////////---../000009@>-9---99..://.-----.;:/000:.;---..09.0./../0000000/0000009000:00;00000;0000000:00000090/...-..;/0;..-..000/..9..-:..0.---:-..00:/.----.//
@M03495:530:000000000-LYBTV:1:2109:6136:14451 2:N:0:AACACCTG+CCCATGCG
ATATTTTGCCGTTGATAAACCAGCTAATCCTGAAAAAAAAATCAAAGCTAAAAACTACAATGCTAAGACCACGATGTGACTGCTATCAAAGTTAGATATATATGTAAATTATTCATCTGTCAAATCCTAGAATTATATCATACCTGCTCCAGCAATCACGACCTGTAATGGTTTAGTGGGTTGTTCACTGTTTCTGAAAAATGAAGATAGTTGTCCAGCTTCCAAAAAGTTTATTGTGTTTTCTAGTGGAG
+
BBBABFFFFFB2EGGGGFGGGGHHHGHHHGHHHHHHHEEGEHCGHGFEGGDFDGGHHGHEFGHHHGHHHGHHGGHGGGHGHFHHGHHHHHHGHHHHHHHGHHHHGFHHHHHHHHHHGHGHHHGHHHHHHHHHHHHHHHHHHHHGHHEHHEHHHHHHHHHGEDCFHHHGHHHFGFFDGGHHGGGGHHHGHHGHGHFDBHHH..GFHHHBBFCGH;0<::CFHFHHHF.AEFFEFGGGGFFFBFFGFFGGGBE
@M03495:530:000000000-LYBTV:1:2109:5677:14455 2:N:0:AACACCTG+CCCATGCG
ATATTTTGCCGTTGATAAACCAAAGCTCACATGCTGACAGATCGGAAGAGCGTCGTGTAGGGAAAGAGTGCCGCATGGGGAGTTGAAAGGGGTGCGAGAGCGGGAGGTCATAAAATAAAAAAAAAGGTGAAGGAGAATTGTAGAAAAAGCGGGGGTCCATAACCCTAGAAAAGAGCGAACACATGAAAGAGCAAGCGAGCCGTACGACAAATCAGAGTGTAGATAATGGCACACCTCGAATGATGATAGCC
+
AABBBFFFFFCAFGGFGGGGGGHHHHHHHHHFHHGFEGGHHFHHG2FGHHGGGGGEEHCFGEGFEHHFHH5BEGF111?>1/?33443311//>/>?/<</>/B////22>22@22D<21?/<-<..0/0<0/....00<0<0000/....-----..//////../////9/://9---;/./////////9//;..----..;-..--///////////////////////../...//://///////
@M03495:530:000000000-LYBTV:1:2109:7371:14495 2:N:0:AACACCTG+CCCATGCG
ATATTTTGCCGTTGATAAACCACCCTCCCTGTGGTCGTTATCTTGCTCCTTCTGTCGTCAACGAATTTACTAATTCCAAAGCTCACATGCTGACAGATCGGAAGAGCGTCGTGTAGGGAAAGAGTGTCGCATGGGGTGGGGGGGAGGGGGGGGGGGGGGGGGTGAGCGAAGACAAAAAGAGGAGGAGAGAGATAGACGGAGGAGGAGAGAGGCAAGGAGGGATAGTAAGATGAGAGATAGGAGAGATGCGG
+
CCCCDFFFFFDBGGGGGGGGGGGGGHHGGHHHHHHHGGGHHHGHHHHHHHHHHHHHGGGHGHGGGHHHHHHHHHHHHHGHHHHHHHHHHHHHHHHHHHGHGGGGHHHGGGGGGHHHHGHHHHGHDGDDEHFGAGHG/>//</<----<--<-9---9-99----..0--<<.////..../...........11110....-..<...............-.//0111:11<1:10.111/0/9..<<<-9
@M03495:530:000000000-LYBTV:1:2109:16152:14530 2:N:0:AACACCTG+CCCATGCG
ATATTTTGCCGTTGATAAACCACCCTCCCTGTGGTCGTTATCTTGCTCCTTCTGTCGTCAACGAATTTACTAATTCCAAAGCTCACATGCTGACAGATCGGAAGAGCGTCGTGTAGGGAAAGAGTGTCGCATGGGGTGTGGAGGTGGGGGGTGGGGGGGGGATTAGGGAAAAAAAATGGAGAAAAGATGTAGCTCATGACGGCGTACAGAATAGATGTCGGAGTGTGATACTGGATCGACGAGAAGGTCTG
+
CCCCCFFFFFCBGGGGGGGGGGGGGHHGGHHHHHGHGGGHHHHHFHHHHHHHHHHHGGGHGHGGGHHHHHHHHHHHHHHHHGHHHHHHHHHHHHHHFHHHGGGGHHHGGGGGFHHHHGHHHHGHBGDBFHFG/FGD?>///1?///?/->---:-;=-----./000:/9./.---.000/0.0//.0000000:00000.------.0:000000000.--9;.:0000:000/:0..----.:/.0;0/
@M03495:530:000000000-LYBTV:1:2109:4255:14546 2:N:0:AACACCTG+CCCATGCG
ATATTTTGCCGTTGATAAACCAGGACTCAGGCTGGACCAAAGCTCACATGCTGACAGATCGGAAGAGCGTCGTGTAGGGAAAGAGTGTCGCATGGGGTGTGGAGCTCGGGGGTGGGGGGGGCATAGAAAAAAAAAACAGGAGACAGTGAGGAGGGGGGGTGAGCTACGAAAGCGGAGATGCTTAGAGCAGGGAGGCCATTCAGGGTTGAAGGTCAGACAGATGAGGTCTTGATGTCGTACATGTAGTGAGA
+
CCCCCFFFFFCBGGGGGGGGGGHGHHFHHHHHHHGHHHHHHHHHHHHHHHGHHGHHHHHGGGGGGHGHGGGGFGHHHHGFHHHHHFGBGEHGGGHAF/>///3/20?/<//B<</-------;900000/;-;-;-;./.....//0009.0..----:9:..0000.....;.----/0000000000/.-..-.../00000./.-/090:00/09///0;00/;/000000009...9;00;9:/0:0
@M03495:530:000000000-LYBTV:1:2109:28785:14551 2:N:0:AACACCTG+CCCATGCG
ATATTTTGCCGTTGATAAACCAGCTAATCCTGAAAAAAAAATCAAAGCTAAAAACTACAATGCTAAGACCACGATGTGACTGCTATCAAAGTTAGATATATATGTAAATTATTCATCTGTCAAATCCTAGAATTATATCATACCTGCTCCAGCAATCACGACCTGTAATGGTTTAGTGGGTTGTTCACTGTTTCTGAAAAATGAAGATAGTTGTCCAGCTTCCAAAAAGTTTATTGTGTTTTCTAGTGGAG
+
>AAAABFFFFBAFGGGGGGGGGHHHHHHHFHHHFFHHGGGGHFFHFFFHHGFDGGHHHHHHHHHHHGHHFHHGGHGHHHHHFFHHHHHHHHDGHHHHHHHHHHHHHHHHGHHHHHGHHHHHHGHHHHGHHHHHHHHHHHHHHGGHHFCGHGGFHHHHFHGGGGDFHHHHHFGHFFHHHHHGGGGHGHHGHHHGFFGHHHHHHHHEFFHHHGEGGCGEFFFHH:C0<GGDFFFGGGGFB/CFGBFGGFFGEE
@M03495:530:000000000-LYBTV:1:2109:28741:14552 2:N:0:AACACCTG+CCCATGCG
ATATTTTGCCGTTGATAAACCACCCTCCCTGTGGTCGTTATCTTGCTCCTTCTGTCGTCAACGAATTTACTAATTCCAAAGCTCACATGCTGACAGATCGGAAGAGCGTCGTGTAGGGAAAGAGTGTCGCATGGGGGGGAGAGGTCGGGGGTGGGGCGGTGGTTATCGGGTGATGTGACGGTGTGCGCATGGCGGTGGGATCGAGTATCAGCTGACGGATTCTCGGGCTGTCAGTAGCCGTCCACCTCGCA
+
CCDCCFFFFFCCGGGGGGGGGGGGGHHGGHHHHHHHGGGHHHFHHHHHHHHHHHHHGGGHGHGGGHHHHHHHHHHHHHHHHHHGHHHHHGFHHHHHHHHHGGGGGHGGGGGEEFGGHGHFGH3FBBDD<FBF??CD/?9--...0/--:9;-;9--.:-99A..000.--.-900:000.-....0.--:...----.-.0.;..0.:0000000/.-...000..---.;0000;000:.-..0:...--
@M03495:530:000000000-LYBTV:1:2109:20426:14559 2:N:0:AACACCTG+CCCATGCG
ATATTTTGCCGTTGATAAACCAGCTAATTCCAAAGCTCACATGCTGACAGATCGGAAGAGCGTCGTGTAGGGAAAGAGTGTCGCATGGGGGGGGGGTAGGGGGGGTGGGGGGGGTGGTATAGACAAAAAAAAAGAAAGAATGAGAGTTGGGTCTGAAGAAGAAGACAATAGAACGAGAGACCTGACGTTGAATGGTACAGGCAAGTGGACGACTTGACACGCGCGTATGGACGAGATGCGTTATGAGATGG
+
BCCCCFFFFFCAGGGGGGGGGGCHHHHHGHFGHGHHFHHGGHHHHHHHFHFHFHGGGGHHHGGGGEEFGHHGEGGHHHFGDFFHFG>FAEEC-----.:..D--;9-----:-9;--.0000000;/;.----9../0/.:0090000:0-.///0000//0/:0///00900:..9;-.:.0/9/.....0900::000/....00000---..00000.--:---9:/90=F-..09-....00;0;00
@M03495:530:000000000-LYBTV:1:2109:10084:14576 2:N:0:AACACCTG+CCCATGCG
ATATTTTGCCGTTGATAAACCACCCTCCCTGTGGTCGTTATCTTGCTCCTTCTGTCGTCAACGAATTTACTAATTCCAAAGCTCACATGCTGACAGATCGGAAGAGCGTCGTGTAGGGAAAGAGTGTCGCATGGGGTGTAGGGCGGGGGGGGGGGGGGGTGGTTGTAGAGGATAACATAGGGGAGCGGACGAAGCGACTGCGGAGCCAGGGTAGAAGAACGGAGAGTAAGCGGGTGCACAGAAGGCCTACG
+
CCDDDFFFFFDBGGGGGGGGGGGGGHHGGHHFHHHHGGGHHHHHHHHHHHHHHHHHGGGHGHGGGHHHHHHHHHHHHHHHHHHGHHHBGHFHHHHHGHHHCGGDBGGGGGFEGGHHHFHHHFCG3DB?CF@F/FC//<<2?1/0/-<-9B>-----9-----....0;00/:/00000900...-.------9.--.--./.9---./...//.0000/99.A.-.00090-----.000/009...0//.
@M03495:530:000000000-LYBTV:1:2109:26182:14595 2:N:0:AACACCTG+CCCATGCG
ATATTTTGCCGTTGATAAACCAGAACCATCCAAAGCTCACATGCTGACAGATCGGAAGAGCGTCGTGTAGGGAAAGAGTGTCGCATTGGTTGTAGGAAGCGCTGGTGGGTGGAGGAGGCATGGAGATAAAACACGTGATTTAGGGGATGTCAGTTGATGCACGGTAGATAATAGTATTTACATACTTCTGTGAAATGGGAGAGCAGATAATGCACTGGCTACATGTGTGGGGGGGATACGACCCGCAGAAG
+
BA?ABFFFFFDBCECGGGGGGGHHFBCFBCGHGHGHHF3GFGFFGE5BFH35FHEGGE1F2EA1AAEABGBFBFEFFFF34@B?/E13BB1E>44B331//////BB//////?////??200<2222222@/?/F//?111110....>1=111<1>0<00<-...<000000;00000::00000000;<000000./...;///00;000;:09/./0:0=0000...-----;.;...---9---//
@M03495:530:000000000-LYBTV:1:2109:21749:14600 2:N:0:AACACCTG+CCCATGCG
ATATTTTGCCGTTGATAAACCACGTTATCTTGCTCTTCTGTCGTCAACTCCAAAGCTCACATGCTGGACAGATCGGAAGAGCGTCGTGTAGGGAAAGAGTGTCGCATGGGGTGTAGGTGTGGGGGGTGGGCTGGGGAGTATAATAAGTAAGAAAGATAGTGACATAATATGACTAACGCGGGGATCACGTAGGAGTGGAGTGAGGTGATGGAGCAACAGTATGGAGTGGCACTGGTAGCGACGGGCTGCAG
+
CCCCCFFFFFCAGGGGGGGGGGGGHHHHHHHHHHHHHHHHHHGGGHGHHHFHHHHGHHHHHHHHHHHGHHGHHHHGGGGHHGFEEFEGHHHHGGHHHHHBGBFFEEF?F/D/>/333BB?/?/</?--99./...-.-9////::///99///////:///:///9///////////.;----;.../../.9/;/.././9/9././//;///:/..////////9...///://///-----;--..//
@M03495:530:000000000-LYBTV:1:2109:11535:14601 2:N:0:AACACCTG+CCCATGCG
ATATTTTGCCGTTGATAAACCAGCTAATCCTGAAAAAAAAATCAAAGCTAAAAACTACAATGCTAAGACCACGATGTGACTGCTATCAAAGTTAGATATATATGTAAATTATTCATCTGTCAAATCCTAGAATTATATCATACCTGCTCCAGCAATCACGACCTGTAATGGTTTAGTGGGTTGTTCACTGTTTCTGAAAAATGAAGATAGTTGTCCAGCTTCCAAAAAGTTTATTGTGTTTTCTAGTGGAG
+
BCBCCFFFFFBCGGGGGGGGGGFHHHHHHHHHHHHHHGGGGHGHHHHHHHGHHHGGHHHHHGHHHHHHHGHHGGHGHHHFHHHHHHHHHHHGGHHHHHHHHHHHHHHHHGHHHGHHHHHHHHHHHHHGHHHHHGHFHHGHHHHEHHFHHHHHHHHHGGHGGGGGHDHGGGGFHHHHHHGHDGFDHFHHHHHHHFHHHHHHFHHHFHHHFHFFHF:CCGFFHFFB0C.CDBFFGFB0CFBFBFBF09FFGEF
@M03495:530:000000000-LYBTV:1:2109:16015:14603 2:N:0:AACACCTG+CCCATGCG
ATATTTTGCCGTTGATAAACCAGCTAATCCTGAAAAAAAAAATCAAAGCTAAAAACTACAATGCTAAGACCACGATGTGACTGCTATCAAAGTTAGATATATATGTAAATTATTCATCTGTCAAATCCTAGAATTATATCATACCTGCTCCAGCAATCACGACCTGTAATGGTTTAGTGGGTTGTTCACTGTTTCTGAAAAATGAAGATAGTTGTCCAGCTTCCAAAAAGTTTATTGTGTTTTCTAGTGGA
+
ACCCCFFFFFBBGGGGGGGGGGHHHHHHHHHHHHGHHGGGGGHGHHHGCGGHFHHGHHHHHHGHHHHHHHHHHGGFFGEFGFGEGHHFHHHHHFHHGHHHHFHHHHHHHHHGHGGHHHHHHGHHHHHGHHHHHHHHHHHHHFHHGFHEHHGHHHHHHHHHGGGCFH1GHHHGFFFFHFGHHGG@DHHHGFHHHGHHHHHHGHHFFHHHHHHFFFHHHFHHHHFBFFE.ECBFGGGGFFFFGGGGGBBFFG0
@M03495:530:000000000-LYBTV:1:2109:17370:14607 2:N:0:AACACCTG+CCCATGCG
ATATTTTGCCGTTGATAAACCAGCTAATCCTGAAAAAAAAATCAAAGCTAAAAACTACAATGCTAAGACCACGATGTGACTGCTATCAAAGTTAGATATATATGTAAATTATTCATCTGTCAAATCCTAGAATTATATCATACCTGCTCCAGCAATCACGACCTGTAATGGTTTAGTGGGTTGTTCACTGTTTCTGAAAAATGAAGATAGTTGTCCAGCTTCCAAAAAGTTTATTGTGTTTTCTAGTGGAG
+
ABBBBFFFFFBAGGGGGGGGGGHHHHGHHHHHHHHHHGGGGHHFHHHGHGHHHHGHHHHHGHHHHHHHHHHGGGHGHHHHGHGHHHGHHHHHHHHHHHHHHHHHHHHHHHHHHHHHGHGHHHHHHHHGHHHHHHHHHHHGHHHFHHHHHHHGHHFHHHHGGGGGHHGHHHGHHHHHFGHHGGFGHHHHHHHHHGHHGHHHHHHGDGFHGHHHHHHFHHHHHHHHHGHGDFFGFGGGGGBFGGGGGGBFFGE
@M03495:530:000000000-LYBTV:1:2109:8601:14633 2:N:0:AACACCTG+CCCATGCG
ATATTTTGCCGTTGATAAACCACCCTCCCTGTGGTCGTTATCTTGCTCCTTCTGTCGTCAACACTAATTCCAAAGCTCACATGCTGACAGATCGGAAGAGCGTCGTGTAGGGAAAGAGTGTCGCATGGGGTGAAGGTGGTGGTGGGGAGGGGGGGGGGCAGGAAGAAAAAATAAAGTGACTAACTGGAATATTGGAGAGCGGAGGGTGTCGTGTATATGGTGGACGGTTCGGTAGGAGAATAGAAATAAAG
+
BBCCDFFFFFDAGGGGGGGGGGGGGHHGGHHHHHGHGGGHHHHHHFHHHHHHHHHHGGGHGHHGHHHHHHHHHHHHHHHHHHHHHHHHHHGHHHGGGGHGHGGGGGGGHHGGHHHHHHGHDEFH@D<FG?///2@22@/////=?/@.----------;-.-.;9.///.-.00:00000900000//000000;0;0..--9---..-:.:../0:00000;.0--...--....0/..00900000000
@M03495:530:000000000-LYBTV:1:2109:7705:14643 2:N:0:AACACCTG+CCCATGCG
ATATTTTGCCGTTGATAAACCAGTCAGGAGTCCAAAGCTCACATGCTGACAGATCGGAAGAGCGTCGTGTAGGGAAAGAGTGTCGCATGGGGGGGAGATCGCGGAGGCGGGGGGGTGCGTAAGAGAGACAAAAAAGTAAGGGGGGCAGATAGGATAAGAACGAAGAGGGCAATGGACAGGTTGCGTAAAGCTTAGTTAGACATGGTGTGGGTGAACGGATCGGACTGAGCAGTGGAGATGGCGACAGTCGT
+
BCCCCFFFFFBBGGGGGGGGGGHHHHHHCGHHHHHHHGHHHHHHHHHHHHGHHHHHGGGGGGGGGGGFGFGGFGHHHHHHFGFFFFCF1B1A/A-->./:..-----.;----;-9-.;.9..///..///99.:./////.-----../:/9////////.......9.../9////.9///;-....///////:////////9/9..;.9.9/....-..;--.////;///:.//9;/-----//..
@M03495:530:000000000-LYBTV:1:2109:18677:14666 2:N:0:AACACCTG+CCCATGCG
ATATTTTGCCGTTGATAAACCAGGGACTCAGGCTGGACCAAAGCTCACATGCTGACAGATCGGAAGAGCGTCGTGTAGGGAAAGAGTGTCGCATGGGGGGGAGGGAGTAGGGGGGGGCGGAGGGAGTTATAGAAAACGTATGGAAATGTCCAGCGTCTGGAGGTAGCGAGTACCAGAAGGATCGACTCATGCAGGACGGATCGAGTGGCACGCTCAGTGTGGGCCGTCGTGGAGGCGGAGTGGAACTGTGG
+
>AABBFFDFFBAECGFGGGFGCHDEGGHHHHGFHGFFHBFHGFFHFHGGHHHHHHCDE35FC?EGFAGHGEEEEGHHHHGGGEHF?FG@B1CEGC1/E/@--9--...///.9---@=;B----...////9///;/9..:/./////9/////-....;/...///-9--.////./9..//..-.;//9//:...--..-...9...9/.9...///9/....-;@--...9..-9--.../////9/9
@M03495:530:000000000-LYBTV:1:2109:22560:14685 2:N:0:AACACCTG+CCCATGCG
ATATTTTGCCGTTGATAAACCAAAGCTCACATGCTGACAGATCGGAAGAGCGTCGTGTAGGGAAAGAGTGTCGCATGGGGGGTAGAGCTGGGGGGGCGGGGGGGCATTGAGAAAAAAAAAAAGATATAAACTGATAAGTAGAAGTAAATGTGACGGATGTGGGCAGGTGTGCCGTAGGACAGTGGGGAGTCGATAGTTGCGTTGTGTTTGGCAGATGTATCGGCGAGACTGCACACAATGACAAGACGATG
+
CCBCCFFFFFCBGGGGGGGGGGHHHHHHHHHHHHHHHHHHHHHHGGGCHGGGFGGEGHHHHGHHHGGHDGDDEHGGB1FF/@-..1=1<0/<-<---<--9<9@--/0000.0:/.--<-<-..000<000000000000000000000:0000.-..-000../.-.00.00-...<00/.00/.-.-./-....:<00-..-..////.009<00<000.9-----.0:/000...000000.</.-..
@M03495:530:000000000-LYBTV:1:2109:21922:14710 2:N:0:AACACCTG+CCCATGCG
ATATTTTGCCGTTGATAAACCAGCTAATCCTGAAAAAAAAATCAAAGCTAAAAACTACAATGCTAAGACCACGATGTGACTGCTATCAAAGTTAGATATATATGTAAATTATTCATCTGTCAAATCCTAGAATTATATCATACCTGCTCCAGCAATCACGACCTGTAATGGTTTAGTGGGTTGTTCACTGTTTCTGAAAAATGAAGATAGTTGTCCAGCTTCCAAAAAGTTTATTGTGTTTTCTAGTGGAG
+
ABBBBFFFFFBBGGGGGGGGGGHHHHGHGHHHHGGHGGGCEGCGHHHEHHHFHGFHHHHHHHHHHHHHHHHHGFGAGFGHHFFHHHHHHHHHFHFHHHHHHHHHFHHHHHHHHHHHHHHHHFFFHHGFHHHHHFHHHHGHHHHFHHHHGHHHEHHGHHHCDGCGFGHHHGHHGGHHFHFEDFGACGHHHHHHDGHFHGEHHHHHHHFHFHHHHGCFCGHGHFFGHHGGGGFGGGBB;9BFGFGGGGGGGGG
@M03495:530:000000000-LYBTV:1:2109:4610:14721 2:N:0:AACACCTG+CCCATGCG
ATATTTTGCCGTGATAAACCAGGGACTCAGGCTGGACCAAAGCTCACATGCTGACAGATCGGAAGAGCGTCGTGTAGGGAAAGAGTGTCGCATGGGGGGGAGAGGTGGGTGGCGGGCTGGGAACTTGAGAAAAAAGAAAAATTACACTGGTACGAGACGACAACTAAACAAGAGCGAGACTCGAGGTAAACCAGGTGTACGGACATATTAATGTGCGAGAGTGAATTCACAGCGAGAAATACTATATAGGT
+
BAABBFFFFFBAGGGGGGGGGGGGGGHHHHHHHHGHHGGHHGHHHHHHHHFHHHHHHHHHHGGGFHHHGGGFEGHHHHGHHHHHHGG4FFHGGAFEF/<---...:..;..-.-----9..;/.;/;/;?//::-.../.;:/:///;/.9:/...;..-9--.//////....9-9--9//.:.-.///9/.../9///...--/9///////:/..---/9//9:////:.----;////9////////
@M03495:530:000000000-LYBTV:1:2109:14121:14744 2:N:0:AACACCTG+CCCATGCG
ATATTTTGCCGTTGATAAACCAGCTAATTCCAAAGCTCACATGCTGACAGATCGGAAGAGCGTCGTGTAGGGAAAGAGTGTCGCATGGGGGGGGGATATCGGTGGGGGGCGGGGTATTAAGATAACAATGTACGAAGTGTAAGGGGGAATGCGGTGTAGCCGATCTGAAGGCCGTGGGTGGTAGTGTTGAGCGTGATGGCTGGCGGTGTGGTCTGCTGGGATGCATGGCGGTTCGATCTGAGTTCGCACAA
+
CCCCCFFFFFCCGGGGGGGGGGHHHHHHHHHHHHHGHHHHHHHHHHHHGHGHHHGEGGHHHGGGFEEFGHHGGHHHGHFG5FEHEFA?11/<--;-./:;9-.;;----------.0000000000000::B0..:..000:0:.---./00:-.-.00:0.---.00000..----;9.9.0:0/0:.000-.../00//;..----.../00:0000..:9/000..---;.-.0..000:00.-.--/
@M03495:530:000000000-LYBTV:1:2109:8450:14750 2:N:0:AACACCTG+CCCATGCG
ATATTTTGCCGTTGATAAACCAGCTAATTCCAAAGCTCACATGCTGACAGATCGGAAGAGCGTCGTGTAGGGAAAGAGTGTCGCATGGGGTGTAGATGTTGGTGGGAGCGGGGTGTAGTGAAAGAGAGTATGATCACAAGAGGTTAGGGGTGATGGGTGGCGACTAGGGACATAATACTGGGGTACTAACGTGAGTGCGCAGAGAAGTGAGTGTGATAAGGTGCTAATATAGTTGAATGTCCTCTGTCGGG
+
BBCCCFFFFFBAGGGGGGGGFGHHHHGHHHHHHHHHHHHHHGHFHHHHHHGHHHGGGGGHGEAEEEEEGHEEHHHFGHHF5FEFGG11FDEE/33B44B44?///>/?/<////>>11?011<1000.1111>111011000.//0./<..<.000./.-.-----//.9..00000000/.-../000/./...///:---;.///:///////;///////://////;9///////////////9.--
@M03495:530:000000000-LYBTV:1:2109:17597:14754 2:N:0:AACACCTG+CCCATGCA
ATATTTTGCCGTTGATAAACCAGCTAATCCTGAAAAAAAAATCAAAGCTAAAAACTACAATGCTAAGACCACGATGTGACTGCTATCAAAGTTAGATATATATGTAAATTATTCATCTGTCAAATCCTAGAATTATATCATACCTGCTCCAGCAATCACGACCTGAATGGTTTAGTGGGTTGTTCACTGTTTCTGAAAAATGAAGATAGTTGTCCAGCTTCCAAAAAGTTTATTGTGTTTTCTAGTGGAGG
+
ABBBBFFFFFBAGGGGGGGGGGHHHHHHHHHHHHGHHEGGGHHHHHHHHHHFFHGHHHHHHHHHHHHHHHHHGGHGHHHHHHHHHHHHHHHGHHHHHHHHHHHHHHHHHHHHHHHHHHGHHHHHHHHGHHHHHHHHHHHHHHHGHHGHHHHHGGFGHFHGGGGGHHHHHHFGHHHGFFEEGGGHGHHHHHHHHHHHHHFHHHHHHFGHHHHHHHHHHFHHHHEBGHGDGGGFGGGGGGGGFFFBBFFGFEG
@M03495:530:000000000-LYBTV:1:2109:9184:14758 2:N:0:AACACCTG+CCCATGCG
ATATTTTGCCGTTGATAAACCACCCTCCCTGTGGTCGTTATCTTGCTCCTTCTGTCGTCAACGAATTTACTAATTCCAAAGCTCACATGCTGACAGATCGGAAGAGCGTCGTGTAGGGAAAGAGTGTCGCATGGGGGGGAGGGCGGGGGGGGGGGCGGGGGAGGGGGGAGAAAAAGTGGGAAGGTAGAGTACGCGCGTGACGTATGTTGTGGAGGCGAGCATGCGATGGTGGAGTCTACGACAGACGTGGA
+
CCBCCFFFFFCCGGGGGGGGGGGGGHHGGHHHHHHHGGGHHHHHHHHHHHHHHHHHGGGHGHGGGHHHHHHHHHHHHHHHHHHHHHHHHHHHHHHHHHHHGGGGHHHGGGGGGHHHHGHHHHHHFHBDEGCBABGA/?-----.---9--;--;9--9-:-9-;------..09:9;00..0..0000:000:.-----...:.0/00:/..0..;-----900.9;..00..909000...--/.-;...
@M03495:530:000000000-LYBTV:1:2109:12884:14764 2:N:0:AACACCTG+CCCATGCG
ATATTTTGCCGTTGATAAACCAGCCTCGCCCTCCAAAGCTCACATGCTGACAGATCGGAAGAGCGTCGTGTAGGGAAAGAGTGTCGCATGGGGTGTAGATCTCGGTGGGGGCCGGGGCAGTATATACAAAAAAAAATAAATAAAAAGGAGAAGGAAGAAGAGGAGTGAAGCTCGAGAGTTATGGGCGAAAGACGGCGAGAGCGCAGGAGGAGTGTACAAGGATGCGGTGTGTCTCTGCGAGCGTAGAGGAG
+
CDDDCFFFFFECGGGGGGGGGGHHGHHGGGGGHGHHHHHHHHHHHHHHHHHHHHHHHGGGGHHHGGGGGGGHHHGHHHHHHHHBGEHGG>FAG/>/3B44444BF/<?</B//<///-<.011=1>1=1<<<--@-.011111110../..</../..//0..../:111000.-..-011110..---<./<..----9@.-----.9...<.<11110.:00/<-.-...11111<-----<.-.1/.9
@M03495:530:000000000-LYBTV:1:2109:27434:14777 2:N:0:AACACCTG+CCCATGCG
ATATTTTGCCGTTGATAAACCAGCTAATCCTGAAAAAAAAATCAAAGCTAAAAACTACAATGCTAAGACCACGATGTGACTGCTATCAAAGTTAGATATATATGTAAATTATTCATCTGTCAAATCCTAGAATTATATCATACCTGCTCCAGCAATCACGACCTGTAATGGTTTAGTGGGTTGTTCACTGTTTCTGAAAAATGAAGATAGTTGTCCAGCTTCCAAAAAGTTTATTGTGTTTTCTAGTGGAG
+
AAAABFFFFFBAGGGGGGGGGGHFHHHHHHHHHHHHGGGGGHHHHHHHHHHHGHGHHGHHHHHHHHHHHHHGGGHFGHHGHHHHHGHHHHHFHHGHHHHHHHHHHHHHHHHHHHHHHHHHGHFGHHHHHHHHHHHHHHHHHHEHHHHHHGHFHHHHFHHGGGGGHGFGHHGFHHHHGGHEEFFGHHFHHHFGHHFHHFDGFHHHEGGHGHHHHGFBGHHFHCCC0;C?EFGBFGGFFFFBFFFGGGB0.;9
@M03495:530:000000000-LYBTV:1:2109:11645:14784 2:N:0:AACACCTG+CCCATGCG
ATATTTTGCCGTTGATAAACCACCCTCCCTGTGGTCGTTATCTTGCTCCTTCTGTCGTCAACGAATTTACTAATTCCAAAGCTCACATGCTGACAGATCGGAAGAGCGTCGTGTAGGGAAAGAGTGTCGCATGGGGTGTAGGGGTGGGGGGTGGGGGGGTGGTTAGAAAGAAAAATAAGAGAGGCCGAAGGTGAGGGAGTTGTACGTACGCTGCGGTGTGGTGACTCAGGTGTAGCTACAGGTGCGTATGT
+
BCDCDFFFFFCAGGGGGGGGGGGGGHHGGHHHHHHHGGGHHHHHHHHHHHHHHHHHGGGHGHGGGHHHGHHHHHHHHHHHHHHHHHHGHGHHHHHGHHHGEGGGGFHGGGGGGGHHHGHHHHGFBFDFDHGF?GE?/<<2?1////---<-9----:-----..0.0000/.//..:0000/....----.:00......;00;0./0.-....--.-;../.000000/00000:00000/;0::.../0
@M03495:530:000000000-LYBTV:1:2109:23160:14827 2:N:0:AACACCTG+CCCATGCG
ATATTTTGCCGTTGATAAACCAGTCAGGGTCCAAAGCTCACATGCTGACAGATCGGAAGAGCGTCGTGTAGGGAAAGAGTGTCGCATCAGTGGTATGGACAAGTCTGGTCAAGATGCTTGCATCCATTAACTATTCTTTGGTCTGAACCAGAATTCGTGTTGAAATCTGAAGTGTGAGAAGTGGAGCTTGATGGCATGGAGCCCGATCCAGGCTGGCCCATACGCGGGGAATTGTGTCTCCCACTTCCCCA
+
BBBBAFFFFFBAAAFEGFDEFGFFHF5BAGHHHFHBHGCHHHHHFDFHHEF3FFGEFGGHF2EG?EAAAFD31BGH1G2DFG411EE/3B4B34B432B331B3344?B3433B?3?343/3?BFHF4GDF333BF33?F2?B3??GHCGEH222@/2?/?/D1?11<?111<GHHBD1<<1111.0><<CBD0</<GGGEF.<-::A:C0/G:...:..;9F.:@----.;//9/9//:/;...9//;.;
@M03495:530:000000000-LYBTV:1:2109:12196:14837 2:N:0:AACACCTG+CCCATGCG
ATATTTTGCCGTTGATAAACCAGCTAATCCTGAAAAAAAAATCAAAGCTAAAAACTACAATGCTAAGACCACGATGTGACTGCTATCAAAGTTAGATATATATGTAAATTATTCATCTGTCAAATCCTAGAATTATATCATACCTGCTCCAGCAATCACGACCTGTAATGGTTTAGTGGGTTGTTCACTGTTTCTGAAAAATGAAGATAGTTGTCCAGCTTCCAAAAAGTTTATTGTGTTTTCTAGTGGAG
+
AABCCFFFFFBBGGGGGGGGGGHHHHHHHHHHHHHGHGGGGHGHHHHHHHHHHGGGHFHHHHHGGHHHHGHHGGHGHHHHHHGHHHGHHHHHHHHHHHHGHHHHHHHHHHHHHHHHHHHHHHHHHHHHHHHHHGHHHHHGHHHHHHGHHHHGHHHHHHHG?EGGHHHHHHGGHHGFGHEAEGGGHHHHHHHHHGHHHHHHFHHHGGHHHHFGGHHGFHHEGF;CGH.AG;CBFGGGGFFGFGGGFF;BFFE
@M03495:530:000000000-LYBTV:1:2109:26950:14860 2:N:0:AACACCTG+CCCATGCG
ATATTTTGCCGTTGATAAACCACCCTCCCTGTGGTCGTTATCTTGTCCTTCTGTCGTCAACGAATTTACTAATTCCAAAGCTCACATGCTGACAGATCGGAAGAGCGTCGTGTAGGGAAAGAGTGTCGCATGGGGTGTTGGTGTCAGTGGCGGTGGTAGGATGAGAAAGAAAAAAAAGTCATAACACGTGATGCTCACCAATGGATGTTCGACGAGTAACATTGTGTGTGATGCGTCCGCTGTGGTATGAT
+
ABBBBFFFFFBBGGGGGGGGGGGGGHHGGHHHHHGHGFEHHHGHHHHGHHHHHHHGGGHGHGGGHHHHHHHHHHHHHHHHHHHHHHHHHHHHHHHGHHHGGGGHHGGGGGGGHHHGGHHHGHBEGFGAGCD<FEA/<//?/?//11?11</<---.<00.00/<00<///://.;--.900000/0/.9../000009.0./9;0//://9;9;--;.//:///:/....////-.----:-./../////
@M03495:530:000000000-LYBTV:1:2109:15012:14860 2:N:0:AACACCTG+CCCATGCG
ATATTTTGCCGTTGATAAACCAGCTAATCCTGAAAAAAAAATCAAAGCTAAAAACTACAATGCTAAGACCACGATGTGACTGCTATCAAAGTTAGATATATATGTAAATTATTCATCTGTCAAATCCTAGAATTATATCATACCTGCTCCAGCAATCACGACCTGTAATGGTTTAGTGGGTTGTTCACTGTTTCTGAAAAATGAAGATAGTTGTCCAGCTTCCAAAAAGTTTATTGTGTTTTCTAGTGGAG
+
ABBBBFFFFFBBGGGGGGGGGGHHHHHHHHHHHHHHHGGGGHHHHHHHHHFHHHGHHHHHHHHHHHHHHHHHGGHGHHHHHHFGHHGHHHHHHHHHHHHHHGHHGHHHHHHHHHHHHHGHHHHHHFHGHHFHHHHHHHHHHHGHHHAGHHHHHGCGGHGGGGGGGHHHHHHGGHGHFHHHGFFGHGFHHH0GGHHHHBDFFHHHFHHHHHHHHHHFGHHEHFCFF0C.ACFGBBFGFFFBFCFFGGGGGBA
@M03495:530:000000000-LYBTV:1:2109:7714:14867 2:N:0:AACACCTG+CCCATGCG
ATATTTTGCCGTTGATAAACCAAAGCTCACATGCTGACAGATCGGAAGAGCGTCGTGTAGGGAAAGAGTGTCGCATGGGGTGTAGATCTGGGGGGGCGGGGGGGCGTTAATAAAGCAAAAAAAATACAATAATGAGTGGTAGGGTGTAGATGAGGAGATCTCGGAGAGGAGTACTGTAGGGAGTAGGAGATATGAGATAGTTGGCGTAGATTGCGCAGGTTGAGGAGTGGATCGAACTATGGCATGGCATA
+
CCCDCFFFFFCBGGGGGGGGGGHHHHHHHHHHHHHHHHHHHHHHGGGGHGGGFGGFGHHHHGHHHHHHFGDFGHGGB?GG1>>3B444443B/>---<--<;---<--..111<110<0:.---<0000110:111:0.111../.-0111110/0../011<<.--....//1:1<110./../1<0/./1<<111111<1100-<--.1100.-9--.0//0/0.:..000../..0110./0.<./00
@M03495:530:000000000-LYBTV:1:2109:24719:14891 2:N:0:AACACCTG+CCCATGCG
ATATTTTGCCGTTGATAAACCAGTCAACGAATTTACTAATTCCAAAGCTCACATGCTGACAGATCGGAAGAGCGTCGTGTAGGGAAAGAGTGTCGCATGGGGTGTGGAGGGCGGTGGGGGGCGGTGGTATTAAGAAAAAGGGGTAGGAGAAGAAATACAGGATGAGAGCTCAAGGATTAGGAGGGACTGTTGGGCTGAGATTGAGGAGCACGAGTGCGGTGAAGGGATGTCAAGGGGAGTGTGGACGAAAG
+
BCCCCFFFFFCCGGGGGGGGGGHGHHHHGGFGHHHHHHHHHHHGHHGHHHHHHHHHHHIGHHHHHHGGGGHHHGGGGGGHHHHGFGHHHHGHHHFHEG1BFA/E>/>3?////><>///<----;-..090000:9/:....-....09../0//0;090;.0:;000:00000;.000000/.-....:00:-.;9..:;0000/0..9.-.-..9-;.-.0;;../.0009;0.-.-..00.0:---..
@M03495:530:000000000-LYBTV:1:2109:13957:14917 2:N:0:AACACCTG+CCCATGCG
ATATTTTGCCGTTGATAAACCAGCTAATCCTGAAAAAAAAATCAAAGCTAAAAACTACAATGCTAAGACCACGATGTGACTGCTATCAAAGTTAGATATATATGTAAATTATTCATCTGTCAAATCCTAGAATTATATCATACCTGCTCCAGCAATCACGACCTGTAATGGTTTAGTGGGTTGTTCACTGTTTCTGAAAAATGAAGATAGTTGTCCAGCTTCCAAAAAGTTTATTGTGTTTTCTAGTGGAG
+
ABABBFFFFFBAFAGGGGGGGGHHHHHHHHHHHHHHHGEGGHHGHHHGHHHHHHGHHHHHFHHHHHHHHHHHGGHGGHHHGHGHHHHHGHHHHHHFHHHHHGEHGHHGHHHHHGHHHFHGHH4GHHFGFHFHHHGHHHHHHHHHHHHGHHHHGFHHHEFEFFCEHHHGDHHHHHHHGHHHDGGGFHHHHHGGGHFGGHHHGHHHDCBHFG0CGGGBCCBFHHFGHGHGGGGGGG0FFGGGGFFFEFGGG0E
@M03495:530:000000000-LYBTV:1:2109:17752:14934 2:N:0:AACACCTG+CCCATGCG
ATATTTTGCCGTTGATAAACCAGGACTCAGGCTGGACCAAAGCTCACATGCTGACAGATCGGAAGAGCGTCGTGTAGGGAAAGAGTGTCGCATGGGGTGGTGGTCTCGATGGGGGGGGCGCGGTGATGTGAATAATAGATGGAAAAACAAGGAAGCGTGGCTCTGAGATGATAAGAGAAGATGTGCGCGTGGTCGAGAGGATTGGATACTATGCTGGTGTTGGTCCGAGTGGTAGAGGTGTGCTGCAGGAG
+
BBBCCFFFFFCAGGGGGGGGGGHGGHHHGHGHHHGHHHHHGHHHGHHHHHHGHHHHHHHHHGGGGFGHGGGG>EGHHHGGHHHFH@G4GEFGGGHHGE///?//344B33D////--:---9-;-.;0000000000009;0/00/....:.;/..-;.--.0/0;:00009000:0/0/00:000.-----.0---.-../09.0000000000009/.:..9009.-...;0000;0.:900009;...
@M03495:530:000000000-LYBTV:1:2109:28669:14938 2:N:0:AACACCTG+CCCATGCG
ATATTTTGCCGTTGATAAACCAGTCAACGAATTTACTAATTCCAAAGCTCACATGCTGACAGATCGGAAGAGCGTCGTGTAGGGAAAGAGTGTCGCATGGGGAGCTGGGAGTGGCAGCGCGGCGGTTATAGTTGAAACAAAAACACAAGTAAGCTAGGTTGGGAGGTTCCGACGCAATAGGGAGTTGCGAACGGCCTGTCCACACAATGCTGACCTAACCGCCGAGTCACGCTCACATTACAATAAATACG
+
BBABBFFFFFBBFGGGGFGFFFHHGHFFEGGHHHHGFFHHHHHHHHHFHGHGHHHHHHBGFHHHHHGGGGHFHGGGGEEFFHHAFFGHGHBFBGEFGG?B1A///032/0?/0//2?////</>-<<.110=000000<<...<.;;..00000000.:0/:-.;-.:0/.9-----9///./9.9//;--9-.;-..9////9...//////.////:.;--99@..//;....///////////:///.
@M03495:530:000000000-LYBTV:1:2109:23730:14947 2:N:0:AACACCTG+CCCATGCG
ATATTTTGCCGTTGATAAACCACCCTCCCTGTGGTCGTTATCTTGCTCCTTCTGTCGTCAACGAATTTACTAATTCCAAAGCTCACATGCTGACAGATCGGAAGAGCGTCGTGTAGGGAAAGAGTGTCGCATGGGGTGGGGAGCGGGGGGGGGGGGCGGGGGAGAGTGAAAAAAAAAATAAGACGGGTGGTGATTAGTTGTCATGAAGTACGTGATGGGACAGACGTGAGCTGAGTGAGCATTGCATGCGA
+
ACCCCFFFFFDCGGGGGGGGGGGGGHHGGHHHHHHHGGGHHHHHHHHHHHHHHHHHGGGHGHGGGHHHHHHHHHHHHHHHHHHHHHHHHHHHHHHHFHHHGGGGGHHGGGGGGHHHHGHHHHGHFFFFGHFG?GA?/>////<.>-<?-<-<-<---99-----<9:0<000:-99--.00000..----..00000<00<000000000:.//./00./..</<-<...0000.00<00000<0:000..
@M03495:530:000000000-LYBTV:1:2109:11937:14988 2:N:0:AACACCTG+CCCATGCG
ATATTTTGCCGTTGATAAACCAGGGACTCCAAAGCTCACATGCTGACAGATCGGAAGAGCGTCGTGTAGGGAAAGAGTGTCGCATGGGGGGTAGAGATCGGGGGGGGCGGGGTCTGTCGAAAAAAAAAAAACAAAGAGAATAAGAATTGACGGTTGACGCGGCGCAAACGATCACTGCGAACATGAACTATGCAGAGCAACAGGAGGAGTCGTTATAGCAGACCTCAGGAACGCGTGTTCGAGACGGACGC
+
BCBBCFFFFFCCGGGGGGGGGGHGGGGHHHHHHHHHHHHHHHHHHHHHHHHGHGGGGGHHGGGGGGGHHHGHHHHHHFGBGFGGG>EAF/>-.<00000<.-:---9--:-;-.//00:...:.--:--:-;.::////00000;000;00.-..-/0..--------..9.:./000.9:--0000900000000./0/..;......//-:...00000/..0:00/0/...---..0../.....---
@M03495:530:000000000-LYBTV:1:2109:21298:15021 2:N:0:AACACCTG+CCCATGCG
ATATTTTGCCGTTGATAAACCAGTGGTCGTTATCTTGCTCCTTCTGTCGTCAACGAATTTACTAATTCCAAAGCTCACATGCTGACAGATCGGAAGAGCGTCGTGTAGGGAAAGAGTGTCGCATTGGGTGTAGGGCTGGGTGGGGGGCGGGTGGTGATTTGCTAAAAATAAGAAATACAGAGAGTGGACTGGCGCTGGCAGTGAGTGGGGTGTGGGGGCACAGGAGGGAAGCGGCGTGAGTGCGAGGCTCG
+
BCCCCFFFFFCBGGGGGGGGGGHHHHGHGGGHHHHHHHHHHHHHHHHHGGGHGHGGGHHHHHHHHHHHHHHHHHHHHHHHHHHHHHHHHHHHGGGGHHGGGGGEGHHHGGHHHHHHBGBFFHEE/BBF/</2D2/20/??2/@/>C?-------.;000000000000.0000;/000;;://;00;000...-.--9././09000.:-.--.9.-9--.//:...-....-----;..900-.---.9-
@M03495:530:000000000-LYBTV:1:2109:9585:15038 2:N:0:AACACCTG+CCCATGCG
ATATTTTGCCGTTGATAAACCACCCTCCCTGTGGTCGTTATCTTGCTCCTTCTGTCGTCAACGAATTTACTAATTCCAAAGCTCACATGCTGACAGATCGGAAGAGCGTCGTGTAGGGAAAGAGTGTCGCATGGGGTGGGGAGCAGAGGGGGGGGGGGGGGGTAGGAGGAAGATAAAGCGTAGGGGATATGTCAAAGGCAAGGACGGAGTGTTGAGTGGGATGCGTGCGGGTGTAGTGTGATCGTATGTAG
+
CDEECFFFFFCBGGGGGGGGGGGGGHHGGHHHHHGHGGGHHHHHHHHHHHHHHHHHGGGHGHGGGHHHHHHHHHHHHHGHHHHHHHHHHHHHHHHHHHHHGGGGHHHGGGGEEGHHHGHHHGFGDFDDEHFG/?FD/>//>/<<.<0>..A-<-<---9----9..0:..:..1<1111...-...../:1:1111</.......--..9.<1.1<<0...<./-...-<-<--011/11111././/111
@M03495:530:000000000-LYBTV:1:2109:8613:15049 2:N:0:AACACCTG+CCCATGCG
ATATTTTGCCGTTGATAAACCAGCTAATCCTGAAAAAAAAATCAAAGCTAAAAACTACAATGCTAAGACCACGATGTGACTGCTATCAAAGTTAGATATATATGTAAATTATTCATCTGTCAAATCCTAGAATTATATCATACCTGCTCCAGCAATCACGACCTGTAATGGTTTAGTGGGTTGTTCACTGTTTCTGAAAAATGAAGATAGTTGTCCAGCTTCCAAAAAGTTTATTGTGTTTTCTAGTGGAG
+
AACCCFFFFFBBGGGGGGGGGGHHHHHHHHHHFHHHHGGGGHHHHHHGHHHHGHGHHHHHHHHHHHHHHGHHGGHGHHFHHFHHHHGHHGHGGHHHHHHHHHHHHHGHHHHHHHHHGHHHHHHHHHHHHHGHHHHHHHHHHHHGHHGHHHHHHGHHHHHGGGGGFHHHHHGGHHHHDGHHGGGGHHHHHHHHHHHHHHHHFHHBGHFHFHCGHGHBGGBGGHHHGHAEDBFGGGGGGGCBFFBGFFCFEFF
@M03495:530:000000000-LYBTV:1:2109:23027:15073 2:N:0:AACACCTG+CCCATGCG
ATATTTTGCCGTTGATAAACCAGTCAGGAGTCCAAAGCTCACATGCTGACAGATCGGAAGAGCGTCGTGTAGGGAAAGAGTGTCGCATGGGGGGGAGGTGAGGGGGGGGGGCGTGGCCTGTGAAAAAAAAAAAAAATATATAGAAATGAGGAGCGTACGATTTGATCTAACGACAGCTAGATGCTGGGTACTACGTAAGCTGGCACAGTGTGTGACATGAGTTAGCATGCGTGGTGTAGCCGACGTTCAGT
+
CCCCDFFFFFCCGGGGGGGGGGHHHHHHHGHHHHHHHGHHHHHHHHHHHHGHHHHHGGGGFHHGGGGEFHHHHGHGHHGHGH@FFHGGBB1E/>----9;0...-;;--:--:--9-.0.:0009;.----;---:.0000000000000/0;.-;.--:..:00000900..---90000:0;00:./00000..0..00:/./0//0000990000000000000900...-...0000.----./000
@M03495:530:000000000-LYBTV:1:2109:26369:15091 2:N:0:AACACCTG+CCCATGCG
ATATTTTGCCGTTGATAAACCAGGACTCAGGCTGGACCAAAGCTCACATGCTGACAGATCGGAAGAGCGTCGTGTAGGGAAAGAGTGTCGCATGGGGGGGAGGGGGGGGTGGTGGGCGGGTCATGATAAAAGACAAGAAGTCAGCGACGGGACGAGAGGATGTCATACAGCAGGAGAAGGCAGTCGGGCACGAAGATATGAGGGGGAAGGGCCGTGTGAGAGAGCACTGAGTTATGGGGTGGGGTGGAGTG
+
BBCBBFFFFFDCGGGGGGGGGGHGHHHHHHHHHHGHHHHHHHHHHHHHHGFHHHHHHHGHHGGGGHHHGGGGEGHHHHGHHHHGH4GBFFHGE1FGE>@--------9@-:-9.9-.-----.0000:00;0.//;.///00000.-----.---9.-../;000000000/......:...;/0.----......000000/.---......---..0000...0.0:00000000.:.----.--..0.
@M03495:530:000000000-LYBTV:1:2109:23671:15115 2:N:0:AACACCTG+CCCATGCG
ATATTTTGCCGTTGATAAACCAGTCAGGAGTCCAAAGCTCACATGCTGACAGATCGGAAGAGCGTCGTGTAGGGAAAGAGTGTCGCATGGGGTGGAGATGGCGGGGGGGGGCGGTTGATGAAGAAAGAAAAAAAAAGGTAGAGTGAGATTGTCAGAGGAGGAGGAAACGGACACATAGAAATGAAGGAGGGACGTGATGGGAGAGAACACAAGCTGTGTAGGCGAGGATGCACAGGCTAACGTGAGTATCG
+
ABCCDFFFFFCBGGGGGGGGGGHHHHHHGGHHHHHGHHHHGHHHHHHHHHHHHHHHGGGGHHHGGGGEFHHHHGGHHHHHFGBFFHGG111E?E//?33332>E//--9<--<----/11111://0/://.----.9010111:1<1<10011110....<...///...--./001111111110...-..-.9./10./.9..00//9...00</1110<-----/</001:.<.00<.<...111<.
@M03495:530:000000000-LYBTV:1:2109:10964:15120 2:N:0:AACACCTG+CCCATGCG
ATATTTTGCCGTTGATAAACCAGGACTCAGGCTGGACCAAAGCTCACATGCTGACAGATCGGAAGAGCGTCGTGTAGGGAAAGAGTGTCGCATGGGGTGGAGAGCTGGGTGGGGGGCGGAGGGTTAGAGAAAAAAAAGAGGAGATGTAAGTCAGGGGGAGGCCCAGTGATAGTAAAAATGCAGAATAGTATGCGGTAGTGAAGAACCACGATGAAGTGCGTAGTGGAGCGTACGGTTAAGAATGGGTTGCT
+
CCCCCFFFFFDBGGGGGGGGGGHGHHHHHHHHHHGHHHHHHHHHHHHHHHHHHHHHHHHHHGGGGHHHGGGGEFHHHHGHHHHHHBG@FFHGG>GHG/>//?3//D32/B///</--99---9..9<101<0/.9--..:..../:<1111111/.-----.....00111111111:.01111/:<011111<-<.<0/1111//..9.9.9111<01-.<-./.0.<<..--./..1<11010.<.-.0
@M03495:530:000000000-LYBTV:1:2109:23751:15147 2:N:0:AACACCTG+CCCATGCG
ATATTTTGCCGTTGATAAACCAGAACCATCCAAAGCTCACATGCTGACAGATCGGAAGAGCGTCGTGTAGGGAAAGAGTGTCGCATGGGGGGGAGAGGTGGGTGGGCGGGGTGGGATGAAAAGACAAGAAAATGATAAAAGACGGTGATGGGAGACGAATGTAGAGCACGAGAGAGATGGCGAGTGGTATGGAGATATATAAGAGCCAGTTGACGCTGAGGCGTCAGGATGCTACGGAGATTGTACACGTG
+
CCCCCFFFFFBAGGGGGGGGGGHHHHHHHHHHHHHHHHGHHHHHHHHHHHHHHHGGGGHGFGEGFFEFGHGGFHHHHH@GFFFGGGGFC1/---:;..0.:-.:-:.9--:----.9.0000/./;/.//;/0:0000000./.....000./..9.--:90000000.99;.9...000/--9-..0000/0/0/000;00000/./.00000........-9-../000/000;...:/0090000...
@M03495:530:000000000-LYBTV:1:2109:10735:15160 2:N:0:AACACCTG+CCCATGCG
ATATTTTGCCGTTGATAAACCAGAACCATCCAAAGCTCACATTGCTGACAGATCGGAAGAGCGTCGTGTAGGGAAAGAGTGTCGCATGGGGTGGGGGGATCGGGGGGGGGCGGGGCGGTTGGAATGAAAAAAACGAAAAAGAAGAGTAACCGGAGGGGTAGGTCGGAGAGGGAAGGGCACGGACGCATCAAAGTGTGGGCGCGGACGGACTAGTATGAGGGTGGGTGAAGAGGATGCTTGGAGGCGAGCGG
+
CCCCCFFFFFCBGGGGGGGGGGHHHHHHHHHHHHHHHHHHHHHHHHHHHHHHHHHGGGGHHHGGGGEGFHHHGHHHHHHGH4FFHGGB1?E?E//>/--..;.-A--:>----;@-------0000090;.--.-;..-..../0.;0000-------;.;.90---:-..:.........------.-00000000..9--------.--/000;000/.9.--...090.../0/00:.0/.9---:--
@M03495:530:000000000-LYBTV:1:2109:7222:15185 2:N:0:AACACCTG+CCCATGCG
ATATTTTGCCGTTGATAAACCAGGACTCAGGCTGGACCAAAGCTCACATGCTGACAGATCGGAAGAGCGTCGTGTAGGGAAAGAGTGTCGCATGGGGTGTAGGGTGGGGGGGTGGGGGTGTGGGTAGAAGAAAAAAAGAGAGAAGAAAGTGAAGGGGTAAGTGACTAGGAGCAGCTGAGGTGGTGTATTCGTATGAACGTGGTGTCAGAAACGGTATGGCGAGCGGTGTGGGGAGTGCGTGTGACTAAGTG
+
CCCCCFFFFFCCGGGGGGGGGGHGHHHHHHGHHHGHHHHHHHHHHHHHHHHHHHHHHHHHHGGGGHHHGGGGEGGHHHGHHHHGHGG4FFHEG1FF?/>/333/3//></99-9---<---..9<1.:1<0//<.--..//..0/0//0<1111:.-../01111110/0/..///00<./..<..0111/////111.......01:110:<....0/.------.-..<.<.-.:1-9<D.111:0011
@M03495:530:000000000-LYBTV:1:2109:14754:15199 2:N:0:AACACCTG+CCCATGCG
ATATTTTGCCGTTGATAAACCAGTCTCCAAAGCTCACATGCTGACAGATCGGAAGAGCGTCGTGTAGGGAAAGAGTGTCGCATGGGGGGTAGGGGTCGGTGGTGGGCGGGGGATTGAAAAAAAAAATAAATAAACAGAAAGTGAGATGAAGGGAGTGAAGAATGAAATAAGAAGAGAGGTGTTTGTGGTATTGTGGGGGGAGATGAGGAGATGGGATGCATGGAGTAGTGGTACAGGTGGCTGACTCGAGT
+
BCCCCFFFFFCCGGGGGGGGGGHHHHHHHHHHHHHHHHHHHHHHHHHHHHHGGGGHHHGGGGEFHHHHGHHHHHHFHDFFGGGEEGG/<-.....<.-;-;.:..-.;-----.//00:0.-9;-9.;:000:000//:;0:000:;000;0.....0000/:0000000000/0./..0.0.////.;000000..-----./000:0../00;/:./0;0.0/0/0:/.00000/00...../00...0
@M03495:530:000000000-LYBTV:1:2109:9764:15234 2:N:0:AACACCTG+CCCATGCG
ATATTTTGCCGTTGATAAACCACCCTCCCTGTGGTCGTTATCTTGCTCCTTCTGTCGTCAACGAATTTACTAATTCCAAAGCTCACATGCTGACAGATCGGAAGAGCGTCGTGTAGGGAAAGAGTGTCGCATGGGGGGTAGGGGTGGGTGGGGGGGGGGCGGGTGTAGAAGAACAAGTGGAAAGAGCGGGGTGAACTATGGGTGCGCAGTGATGGCCACCGAAGCGGAGTATTGGAACAGTCGGCTGAAGG
+
DCDDDFFFFFCAGGGGGGGGGGGGGHHGGHHHHHHHGGGHHHHHHHHHHHHHHHHHGGGHGHGGGHHHHHHHGHHHHHHHHHHHHHHHHHHHHHHHHHHHGGGGFHHGGGGGGGHHHGHHHHGHDGBGGHFD<FGE/B-.;9..9:99.:--@-:--9----:--;000000//://0000:0.//:------.0000000./..----.00000//0.::-------;./:0000:0//00.--.-.000
@M03495:530:000000000-LYBTV:1:2109:10968:15235 2:N:0:AACACCTG+CCCATGCG
ATATTTTGCCGTTGATAAACCAGAGGACTCAGGCTGGACCAAAGCTCACATGCTGACAGATCGGAAGAGCGTCGTGTAGGGAAAGAGTGTCGCATGGGGTGTAGGTCTCGGTGGGGGCGGGGTCAAAACAAGTGAACTCTCAGAAAAAGTGCGAGCTATGACCCATCCACGATACCATCCACGCGCTGTTACGACTTGCGAAAACTCAACCTACCACAGCATTCGTATCTGACTCGGCTAGACGAAGCTCC
+
AAAABFFFFFBAGGGGGGGFFGHHHGGGHFHGCHHHGHHHHHHHGGHHBGDEFG55AGHFFHEGGGFGFEEEFFEA?GHGGHHHFHHGH4FFEEGF1///>/3?3B4443//?///</<<---:.00:.../0000000000;00//..:00-.-9./9/9//9A/9.//.-..-:///.//..-;--.//9...9:/;-----////9.9///.//..9./////9/.;/9///.99..:;9.;;.-//:
@M03495:530:000000000-LYBTV:1:2109:29194:15261 2:N:0:AACACCTG+CCCATGCG
ATATTTTGCCGTTGATAAACCAGCTAATCCTGAAAAAAAAATCAAAGCTAAAAACTACAATGCTAAGACCACGATGTGACTGCTATCAAAGTTAGATATATATGTAAATTATTCATCTGTCAAATCCTAGAATTATATCATACCTGCTCCAGCAATCACGACCTGTAATGGTTTAGTGGGTTGTTCACTGTTTCTGAAAAATGAAGATAGTTGTCCAGCTTCCAAAAAGTTTATTGTGTTTTCTAGTGGAG
+
BBBBBFFBDFBAEGGGGGFGGGHHHHHHHHHHHHGGHGGGGHCGHH5EHHHHGGGFFFHHHHGHHHHHFHHHGGHFEBGGHFHHHHGDGGHHHHHHHHHHGHHHGHHHHHHHHHHHHHHFGHFHHHGGHHHHHHHFHEHHHHHFHHEHFBHHFHHHHHHG/B@FGGFGHHGHGAFHHHHHEFGDHHHHGHGHHHHHHHHHHHFF<CGHGB<0C<00CC/00GCB0::9A;BBFGGFGG9BFFGFFFFFGFG
@M03495:530:000000000-LYBTV:1:2109:10808:15262 2:N:0:AACACCTG+CCCATGCG
ATATTTTGCCGTTGATAAACCAGGATCAGGTGGACCAAAGCTCACATGCTGACAGATCGGAAGAGCGTCGTGTAGGGAAAGAGTGTCGCATGGGGGGTGGGGGGGAGGGGGGGGGGGGGGGTGAGTGTGTAAAGAAACAACAAAAAGAAGATGGGTTCGGTATGAGACAGATGTGTGGAGACTGTCGTAGGACAGAACTGTGTGTGGACGTGGTGCGTCCTGTGATGAAGAAGCTCGTGGGTAGTGGGGTG
+
CCCCCFFFFFBAGGGGGGGGGGHGHHHHHHHHGGHHHHHHHHHHGHHHHHHHGHHHHHHGGGGHHHGFGGEGGHHGGGHHHHHDGBFEEEE1B1>>A-----------9-:--:-:-:-9---9.0000.;0000.///.....9.;..;00;0./..--...00900///00;00..0:0.000;...9.00/9/0/0000:...900-;....0:.--.0000000000/9000.-..-90:;/;9-.9
@M03495:530:000000000-LYBTV:1:2109:11725:15264 2:N:0:AACACCTG+CCCATGCG
ATATTTTGCCGTTGATAAACCAGCTAATCCTGAAAAAAAAATCAAAGCTAAAAACTACAATGCTAAGACCACGATGTGACTGCTATCAAAGTTAGATATATATGTAAATTATTCATCTGTCAAATCCTAGAATTATATCATACCTGCTCCAGCAATCACGACCTGTAATGGTTTAGTGGGTTGTTCACTGTTTCTGAAAAATGAAGATAGTTGTCCAGCTTCCAAAAAGTTTATTGTGTTTTCTAGTGGAG
+
AACCCFFFFFCBGGGGGGGGGGHHHHHHHHHHHHHHHGGGGHHHHHHHHHHHHHGHHHHHHHHHHHHHHHHHGGHGGHHHHHHGHHHHHHHGHHHHHHHHHHHHHHHHHHHHHHHGHHHHHHHHHHHHHHHHHHHHHHHHHHHHHHHHHGHHFHHGHGHGGGGGHGHDHGHHHHHBFGHHFGGGHHHHHHHHHHHHHHHHHHHHHHFHFFGBGGCGCHHHHHBGHHAAABFFGGFGGFFGGGGGGGGGG0A
@M03495:530:000000000-LYBTV:1:2109:20308:15267 2:N:0:AACACCTG+CCCATGCG
ATATTTTGCCGTTGATAAACCAGCTAATTCCAAAGCTCACATGCTGACAGATCGGAAGAGCGTCGTGTAGGGAAAGAGTGTCGCATGGGGGGGGGGTGTGGGGGGTGGGGGGGGGAGTAAAAAAAAAAAAAAAAATAGATAGAGATGTGGAGATGGAATGAAAGAGCGACATGGACGAGTAGGATGGAGACGGATGAGCGGTGAGATGCACATGAGAGTGGAGTGTAGATGCAGGTATGAGGGCCAAGTGA
+
CCDDDFFFFFDCGGGGGGGGGGHHHHHHHHHHHHHHHHHHHHHHHHHHHHHHHHGGGGHHHGGGEEEGHHHGHHHHHHFGFGEHGF?FEE/>--<----..<---<>---<------9:1110------<-<--<.001111111:01100.0/0</0<0011</:/----.0/00---9.:0010./<0..9..-0<0-99-..1<0000110001001.0<<.<:<B1100<.<11011/......<1:
@M03495:530:000000000-LYBTV:1:2109:12426:15304 2:N:0:AACACCTG+CCCATGCG
ATATTTTGCCGTTGATAAACCAGCTAATCCTGAAAAAAAAATCAAAGCTAAAAACTACAATGCTAAGACCACGATGTGACTGCTATCAAAGTTAGATATATATGTAAATTATTCATCTGTCAAATCCTAGAATTATATCATACCTGCTCCAGCAATCACGACCTGTAATGGTTTAGTGGGTTGTTCACTGTTTCTGAAAAATGAAGATAGTTGTCCAGCTTCCAAAAAGTTTATTGTGTTTTCTAGTGGAG
+
@BBCCFFFFFCBGGGGGGGGGGHHGHHHHHHHHHHHHGGGGHHHHHHGHHHHHHGHHHHHHHGHHHHHHHHHGGHGHHHHHHEHGHHHHHHHGHGHHHHGHHHHGHHHHHHHHHHHHHHHHHHHHHGHHHFFHHHHHHHHHHGHHHHHHFHHGHHHHFHGEFFFHHGGFHE?GHFB=FAF<FEGHHHHHHHHFHHHGHHHHHHGGHGHHHHGHGHHHHFEGGGGHHEEEFGGGGGGFGFFGFFGGGGF.;:
@M03495:530:000000000-LYBTV:1:2109:21608:15304 2:N:0:AACACCTG+CCCATGCG
ATATTTTGCCGTTGATAAACCAGCTAATCCTGAAAAAAAAATCAAAGCTAAAAACTACAATGCTAAGACCACGATGTGACTGCTATCAAAGTTAGATATATATGTAAATTATTCATCTGTCAAATCCTAGAATTATATCATACCTGCTCCAGCAATCACGACCTGTAATGGTTTAGTGGGTTGTTCACTGTTTCTGAAAAATGAAGATAGTTGTCCAGCTTCCAAAAAGTTTATTGTGTTTTCTAGTGGAG
+
BBBBBFFFFFBBGGFGGGGGGGGHGHHHHGHHGFHGHGGGEFFHHHHEGGGGHHGHHHHHHHHHHHHHHHHHGGHGFHHHHGGGGFHHHFHHHHHHHHHHHHGHFHGHHHHHHGHHHHHHHHGHHHHHHHHFFHHHHBGFHFFGHHHHHHGHHHHHHHHGGGGGHGFGHHHDHHHGGHGHEF@AHHHHHHHHHHHHFHFFAGFHFHHHGHFHHCFHHFGFFHHFFGHEDFFFBBFGGGFGFGGGFFGGGFG
@M03495:530:000000000-LYBTV:1:2109:2424:15323 2:N:0:AACACCTG+CCCATGCG
ATATTTTGCCGTTGATAAACCAGCTAATCCTGAAAAAAAAATCAAAGCTAAAAACTACAATGCTAAGACCACGATGTGACTGCTATCAAAGTTAGATATATATGTAAATTATTCATCTGTCAAATCCTAGAATTATATCATACCTGCTCCAGCAATCACGACCTGTAATGGTTTAGTGGGTTGTTCACTGTTTCTGAAAAATGAAGATAGTTGTCCAGCTTCCAAAAAGTTTATTGTGTTTTCTAGTGGAG
+
CBCCCFFDFFBCGGGGGGFFGGHHHHHHHHHH5GHHHGGGGHHHHHGEHGGHHHGHHHGHHHGHHHHHHHHHGGHGHGFHHHGHHHGHHHHHHHHHHHHHHHHHHHHHHHHHHHHHHGHHHHHHHHHHHHFHHHHEHHHGHHHBGHFHHHHHGHEHFHHGGGGGHFHGHHHHHHHHHHFCFGGEHHHHGHHHHFHHHDHHGHD0DCFHHEHHFGGFHHEHGHHCHGEEDGFGGGFGGGGFGGGGGGGGFBE
@M03495:530:000000000-LYBTV:1:2109:18423:15325 2:N:0:AACACCTG+CCCATGCG
ATATTTTGCCGTTGATAAACCACCCTCCCTGTGGTCGTTATCTTGCTCCTTCTGTCGTCAACGAATTTACTAATTCCAAAGCTCACATGCTGACAGATCGGAAGAGCGTCGTGTAGGGAAAGAGTGTCGCATGGGGGGGGGGGGTGGGGGTGGTGCGGGGGGGTGGGGAGGAGAGTGAGAGCGAATGAGGGAAGTGTGACGTGGCGGGTGTACAGTTGAGGAGGCTGCACGAGAATGGCAGTGATCGCGGG
+
CCCCCFFFFFDAGGGGGGGGGGGGGHHGGHHHHHGHGGGHHHHHHHHHHHHHGHHHGGGHGHGGGHHHHHGHHHHHHHGHHHHHHHHHHHHHHHHHHHHHGGGGHGHGGGGEFGHHHGGHGHGF3D3DCH@E?0FA/;---------9-@--9.:0--9@--------.:;:...000000.----000/;...:00000....---99-9000:;;:00/0....../0.9-..:00//./000:..:--
@M03495:530:000000000-LYBTV:1:2109:11702:15332 2:N:0:AACACCTG+CCCATGCG
ATATTTTGCCGTTGATAAACCAGAGGACTCAGGCTGGACCAAAGCTCACATGCTGACAGATCGGAAGAGCGTCGTGTAGGGAAAGAGTGCCGCATGGTGTGTAGGGTTGGGGGGGTGGAAGGGGGGGGGAAAGTAGAAGGTACACTAGAGAGCCCGTTAAGAAGGAGCACGAACAGGCATGAGGGTCTAGGATTAGAAGTTATGGCACCAGAGCATGCGTAGTGTGAGAGATACAACTATGGTTCAGGCAC
+
B@AAABFFFFD>AEGGGFGGGGGF4EGDHHFHHBHF22FGGDEBGFFGHHHHEHHFGHB3FCGEFFGAHHCEEEEEGHBF1B?CFFH4B4BEEEE/033/?0433/B0/<///---;9.//.9------9...999///.///////9///....--...////..:...-..--/.;.9.///..;.///////9/////////.9/...9E////:.9.-.///////./;9//////9/////;//.9
@M03495:530:000000000-LYBTV:1:2109:24254:15336 2:N:0:AACACCTG+CCCATGCG
ATATTTTGCCGTTGATAAACCACCCTCCCTGTGGTCGTTACTTGCTCCTTCTGTCGTCAACGATACTAATTCCAAAGCTCACATGCTGACAGATCGGAAGAGCGTCGTGTAGGGAAAGAGTGTCGCATTGGGTGGAGAGCTCGGTGGGCGGTGGGTGGTTAATAGAGTGAAGAAAGTGTGAGACGAGTGCGAGTGGGGATGTGGAGTACTGTTGGGTGATCAGCAGGTGGAGGTCGCCGTAGTGGTGTGAT
+
CCCCCFFFFFDCGGGGGGGGGGGGGHHGGHHHHHHHGGGHGHHHHHHHHHHHHHHGGGHGHGGHGGHHHHHHHHHHHHHHGHGHHHHHFHHHGHHHGGGGHHHGGGGGGHGGGGHHHHHHHH3DDF@B/BGF////?2//11/</<C-.<-<<.-.:-..00000;;;00000//000:00000.--;.0-.--...-.9.0000:0:000:00.-.9.0:0000..;;...../-;.--.../:0...:;
@M03495:530:000000000-LYBTV:1:2109:21744:15348 2:N:0:AACACCTG+CCCATGCG
ATATTTTGCCGTTGATAAACCACCCTCCCTGTGGTCGTTATCTTGCTCCTTCTGTCGTCAACGAATTTACTAATTCCAAAGCTCACATGCTGACAGATCGGAAGAGCGTCGTGTAGGGAAAGAGTGTCGCATGGGGGGGAGGGATGGGGGGTGGGTGGGGGGTTAGAACAAAAAAAAGAGACAAATGATGAAGTGTGGAGTGGGTGGTATGAGGCGTGAACTGTGAGGCGTGTGGGTGCAAGCTGCTTGTG
+
CCCCCFFFFFCBGGGGGGGGGGGGGHHGGHHHHHGHGGGHHHHHHHHHHHHHHHHHGGGHGHGGGHHHHHHHHHHHHHHHHHHHHHHHHHHHGHHGHHHHGGGGHHHGGGGEGHHHHGHHHHGHFGDFGHGG?GHD/<--<--./..9.@A--<@.9--9----.<000//<..---..//////00:<000<0000.0<:...9.-.0<0<</.-.<..0000::0..-.-......9000.0000<0.:
@M03495:530:000000000-LYBTV:1:2109:26432:15356 2:N:0:AACACCTG+CCCATGCG
ATATTTTGCCGTTGATAAACCAGCTAATCCTGAAAAAAAAATCAAAGCTAAAAACTACAATGCTAAGACCACGATGTGACTGCTATCAAAGTTAGATATATATGTAAATTATTCATCTGTCAAATCCTAGAATTATATCATACCTGCTCCAGCAATCACGACCTGTAATGGTTTAGTGGGTTGTTCACTGTTTCTGAAAAATGAAGATAGTTGTCCAGCTTCCAAAAAGTTTATTGTGTTTTCTAGTGGAG
+
AAABBFFFFFDBGGGGGGGGGGGCHHHHHHHHHHHCFGGGGHHFFHGHHHBHHHGHHHHHHHHHGHHHHHHHGGHGHHHGHGFHHFFHHHHGFGHHHHFHHHHHFHHHHHHHHGHHHHHHHHGBHFGFHHHHHHHHHHHHHHHBGHGHHFGFHFBGFHHGGGGGHGHHGHEFHFHF<G0CEGGGEGGHHHHHHHHHHHHGGGD0GHHHHHHHHGCGHCCFGB/CGF:EDBFFGGGGGFCFGFFGBBBF?0E
@M03495:530:000000000-LYBTV:1:2109:16302:15394 2:N:0:AACACCTG+CCCATGCG
ATATTTTGCCGTTGATAAACCACCCTCCCTGTGCGTTATCTGCTCCTTCTGTCGTCAACGAATTTACTAATTCCAAAGCTCACATGCTGACAGATCGGAAGAGCGTCGTGTAGGGAAAGAGTGTCGCATGGGGGGTAGGGGGGGGGGCTGGGCGGGGGGGGGTAATGAATATAAGGTGGACGATGAACGTAGGAACTAGGGGAATGGCAGGAGGAGCGGAGCGGTGTCTGATGGTGAGAGCGGGTGTACAC
+
DCCCCFFFFFCBGGGGGGGGGGGGGHHGGHHHHHGGGGHGHHHHHHHHHHHHHGGGHGHGEGHHHHHHHHHHHGHHHHHHHHHHHGGHGHHHHHGHGGEEGHHHGGGGGGHHHGGHHHHHHDD?FDFFGDB?D/;-.9...--;:----...9:-;-9----9.;0::000;000000:.;--9.0:0.....00.0:0/...:/00//:-....:.---;--:.-.0000;00000:;:.------0000
@M03495:530:000000000-LYBTV:1:2109:15621:15403 2:N:0:AACACCTG+CCCATGCG
ATATTTTGCCGTTGATAAACCAGCTAATCCTGAAAAAAAAATCAAAGCTAAAAACTACAATGCTAAGACCACGATGTGACTGCTATCAAAGTTAGATATATATGTAAATTATTCATCTGTCAAATCCTAGAATTATATCATACCTGCTCCAGCAATCACGACCTGTAATGGTTTAGTGGGTTGTTCACTGTTTCTGAAAAATGAAGATAGTTGTCCAGCTTCCAAAAAGTTTATTGTGTTTTCTAGTGGAG
+
ABBBBFFFFFBBGGGGGGGGGGHGHHHHHHHGHHHHHGGGGHGHHHGHHHHHHHGHHHHHHHHHHHHHHHHHGGHGHHHHGHHHHGHHHHHGHHHFHHHHHHHHGHHHGHHHHHHHGHGHHHHHHGHGHHHHHHHHHHHHHGHFGHFHHHGHGHGHHHHGGGGGHHHHHHHGHGHHFHHGGGGGHHEHHGHHFHHHHHHHHGGHHHHHHHHHGHGGFFFFFGCFHH:CDFFGGGGGGGGGGFGFGFFFGFE
@M03495:530:000000000-LYBTV:1:2109:8380:15417 2:N:0:AACACCTG+CCCATGCG
ATATTTTGCCGTTGATAAACCAGCTAATCCTGAAAAAAAAATCAAAGCTAAAAACTACAATGCTAAGACCACGATGTGACTGCTATCAAAGTTAGATATATATGTAAATTATTCATCTGTCAAATCCTAGAATTATATCATACCTGCTCCAGCAATCACGACCTGTAATGGTTTAGTGGGTTGTTCACTGTTTCTGAAAAATGAAGATAGTTGTCCAGCTTCCAAAAAGTTTATTGTGTTTTCTAGTGGAG
+
BBBBBFFFFFBAGGGGGGGGGGHHHHHHHHHHHHHGHGGGGHGHHHHFHHGFHHGHHHHGHHHHHHHHHHHHGGHGHHGHHHFHHHHHHHHHHHHHHHHHHHHHHHHHHGHHHHHHHHHHHHHHHHFGHGFHHHHHFHHHHHFFHHGHGHGHGHFHHGHGG@DFHFHDGHHGHHHHGHHHFGGGHFGHHHFHGHHHHFEH.CH0=GHHHHCFCCGFHHHHHBFFFBGEDBFFGGFGFGFFBF0CFFGG?BE
@M03495:530:000000000-LYBTV:1:2109:12390:15418 2:N:0:AACACCTG+CCCATGCG
ATATTTTGCCGTTGATAAACCAGAGGACTCAGGCTGGACCAAAGCTCACATGCTGACAGATCGGAAGAGCGTCGTGTAGGGAAAGAGTGTCGCATGGGGGGGGGGGGTCGGGGGTGGGCGGGGGGATAGAAAAAAAAAAAGAGACAGAAAGGGTGGGCATGTGGGCGTGCAGATGTCGAGCGCAGCAATAAAGCAGTCAGTGGTGAGGTGCACGAGCACCATAGTTAGGATAATTCACTTGAGACGCTGAG
+
CCDCDFFFFFCAGGGGGGGGGGHHHGHHHHHHHHHHGHHHHHHHHHHHHHHHHHHHHHHHHHHGGGGHHHGGGFFGGHHHGGHHHHHBFBFGHGGE?/E/A--<----.<-C---<9-.<-<9---./0111/<------.<//////000....--.//<110.<---..110:11..-.-----./:101110/100:<</1.<../.000..---...0001<11/110<1111111<00.:.-...<
@M03495:530:000000000-LYBTV:1:2109:1973:15449 2:N:0:AACACCTG+CCAATGCG
ATATTTTGCCGTTGATAAACCAGCTAATCCTGAAAAAAAAATCAAAGCTAAAAACTACAATGCTAAGACCACGATGTGACTGATATCAAAGTTAGATATATATGTAAATTATTCATCTGTCAAATCCTAGAATTATATCATACATGCTCCAGCAATCACGACCTGTAATGGTTTATTGGGTTGTTCACTGTTTCTGATAAATGAAGATAGTTGTCCAGCTTCCAAATAGTTTATTGTGTTTTCTAGTGGAG
+
AAAAAFFFFFDACECBGDBEG0AFFGDGHFG11EGBGEGGGHHFHGD0GFGDGE/FG1GHHHHHHFHHHHGHACEFGGGFFD1FEDEGHGEGHG2GEGFFBGGH@FHHHBGGDGHFHHHH2FHHHHHHGGGGFGGHHFFHHHF1GFBFDCGB0<<FGBG/?/>/?DFDHDGH1FG1111.<<-.<FDGGFG<0D0DG0=0=G0<D0<=DGHHCG00;//CCC:0000;C0GGHGF0FB9FBBFF0;9CFB.
@M03495:530:000000000-LYBTV:1:2109:14394:15462 2:N:0:AACACCTG+CCCATGCG
ATATTTTGCCGTTGATAAACCAAAGCTCACATGCTGACAGATCGGAAGAGCGTCGTGTAGGGAAAGAGTGACGCATGGGGTGCTGTCAAAGGTGGCTGTATATGCAAATTATTCATCTGTAAAATCCTAGAATTATATCATACCTGCTCCAGCAATCACGACCTGTAATGGGGTAGGGGGTTGTTCACTGTTTCTGATAACAGAAGATAGTAGTTCAGCTTCCAAAAAGTTTATTGTGGTTACTATGAGAG
+
CCCCCFFFFFCCGGGGGGGGGGHHHCFGHHHGGFGHHFHHHHHF?GEA2B2AEEEGEGHHFGGHHF3F5B5DE?011B11?>13443B4B@2@B?00/03444B4?3344GHE4G4?4D?4BFF43B33DBD3FGF??BDBGG2@F=2222@2C2D2F1///>?01<F11F0.>CF...<---.:0CCGC0:0000009;000;000000;0000;000;000090..:0090900009/:0;000900;;
@M03495:530:000000000-LYBTV:1:2109:5691:15475 2:N:0:AACACCTG+CCCATGCG
ATATTTTGCCGTTGATAAACCAGCTAATCCTGAAAAAAAAATCAAAGCTAAAAACTACAATGCTAAGACCACGATGTGACTGCTATCAAAGTTAGATATATATGTAAATTATTCATCTGTCAAATCCTAGAATTATATCATACCTGCTCCAGCAATCATGATGGTTTAGGGGTTTGTTGACTGTTCCCGATTAATGAAGATAGAAGTCCAGCTTCCAGCTAGCATATTGTGTTTTCTAGTGGATGTTTTGG
+
AABACFFFFFCAEGGGGGGGGGGHHHGHHHHHHHHHHGGGGHHHHHHHHHHHHHGHHHHHHHHHHHHHHHHHGGHGHHHHHHHHHHHHHHHHHHHHHHHHHHHHHHHHHHHHHHHHHHHHHHHGGHHHHFHHHHHHHHHHHHHHHHHHFHHHFHHHHH22D2222D0?11?//>/?F0011>FGH111..-..<DDGF0<00=00=;0:00/0;CGF0/:0000;C:0;B0C/BBBF00C0.000000/.;
@M03495:530:000000000-LYBTV:1:2109:4386:15485 2:N:0:AACACCTG+CCCATGCG
ATATTTTGCCGTTGATAAACCAGGACTCAGGCTGGACCAAAGCTCACATGCTGACAGATCGGAAGAGCGTCGTGTAGGGAAAGAGTGTCGCATGGGGTGGAGAGATGGATGGGGGGGGTGGGGATATGACAGAAAGAGAAAAAAAAAAAACAGGAGATGTGGTTAGAGGGAGACAAGATGATACTGAGTGTATGTATGATCCAAAGGCTATACAAGTGTCGTACAGCGGGACAGAAAATTAGTAACAAAAT
+
CCCCCFFFFFCCGGGGGGGGGGHGHHHHHHHHHHGHHHHHHHHHHHHHHHHHHFHHHHHHHGCGGHGHGGGGEGGHHHGHHHHFHFG4FEFEGEFHG/E///3//33B333?/?/-9@-----../900000/000///00/.---9---../...9/0000;.0.:0/....;//./000000000000000000000000000//.0000:00:00;09....00-----.9/00:00;0000000..0
@M03495:530:000000000-LYBTV:1:2109:19461:15494 2:N:0:AACACCTG+CCCATGCG
ATATTTTGCCGTTGATAAACCAGCTAATCCTGAAAAAAAAATCAAAGCTAAAAACTACAATGCTAAGACCACGATGTGACTGCTATCAAAGTTAGATATATATGTAAATTATTCATCTGTCAAATCCTAGAATTATATCATACCTGCTCCAGCAATCACGACCTGTAATGGTTTAGTGGGTTGTTCACTGTTTCTGAAAAATGAAGATAGTTGTCCAGCTTCCAAAAAGTTTATTGTGTTTTCTAGTGGAG
+
ABBCCFFFFFCCGGGGGGGGGGHHHHHHHHHGHHHHHGGGGHHGHHFHHGGHHHGGHHHHHHHHGFHHHHHHGGHFGGHHHHFHHHFHHHHHHHHHHHHHHHHHHHHHHHHHHHHHHHHHHHHHHHHHHDHHGHHHHHHHHHHHHHHHGHHGHHFHHHHGGGGGHHHGHHHGGFHHGHFEEGGGHHHHHGHHHHHHGGHHAGFHFGHGHHHGHF0CHHGHGHHGC0G.ECFFGGGGGFFGFGGGGFFGGG?
@M03495:530:000000000-LYBTV:1:2109:12634:15498 2:N:0:AACACCTG+CCCATGCG
ATATTTTGCCGTTGATAAACCAGGACTCAGGCTGGACCAAAGCTCACATGCTGACAGATCGGAAGAGCGTCGTGTAGGGAAAGAGTGTCGCATGGGGGGGGGGGATCGGGGGGGGGGGGGGCGGGAAGAAAACAAATAAAAGAAGGAGAAGGGGAGAATGGCACAATGAGATAGGAGAAGACAGGAAAGCATAGTGTAGAGGGAAGAGTAGAGGAGAGGAGGACACTGTGAGATGCATAGGTATCAGCACT
+
CDDDDFFFFFCBGGGGGGGGGGHGHHHHHHHHHHGHHHHHHHGHHHHHHHHHHHHHHHHHHGGGGHHHGGGGEEGHHHGHHHHHHGGBBFHGG?1EA/A-----<...9--<-----9--9------..<///...1:11:1../...../..-.<..0<0//0/<00111111/0/../0///../<./011011111:1/....<.11::1/........../.001111110:0110011<11:01.0
@M03495:530:000000000-LYBTV:1:2109:29492:15502 2:N:0:AACACCTG+CCCATGCG
ATATTTTGCCGTTGATAAACCAGCTAATCCTGAAAAAAAAATCAAAGCTAAAAACTACAATGCTAAGACCACGATGTGACTGCTATCAAAGTTAGATATATATGTAAATTATTCATCTGTCAAATCCTAGAATTATATCATACCTGCTCCAGCAATCACGACCTGTAATGGTTTAGTGGGTTGTTCACTGTTTCTGAAAAATGAAGATAGTTGTCCAGCTTCCAAAAAGTTTATTGTGTTTTCTAGTGGAG
+
AAAAAFF5DFBAEAFFFFFDFCFCGHGFFBGF5BFGGGGCEHHFGBA2GHGHHHGGHHEDGEHHHHHHGHHHGGGABFF4DFHFHHHFHBGDBGFBFHHHHHHGBFGFHFHHHHHHGHH4GHFFB33BGHHGFHFDFGHHHHHHHHFGFEFHGFBGF1GD/CGGHGGGGHHFF<FGDFGHAGGGE1FDFHGG0=D=<000CCGFDCCFHGGHHCG00CGF0;/;;CE9EGFF0FFGGB/;F/;CBF0C;0C
@M03495:530:000000000-LYBTV:1:2109:19338:15507 2:N:0:AACACCTG+CCCATGCG
ATATTTTGCGTTGATAAACCAGCTAATCCTGAAAAAAAAATCAAAGCTAAAAACTACAATGCTAAGACCACGATGTGACTGCTATCAAAGTTAGATATATATGTAAATTATTCATCTGTCAAATCCTAGAATTATATCATACCTGCTCCAGCAATCACGACCTGTAATGGTTTAGTGGGTTGTTCACTGTTTCTGAAAAATGAAGATAGTTGTCCAGCTTCCAAAAAGTTTATTGTGTTTTCTAGTGGAGG
+
ABABBBFFFDABGGGGGGGGGGGHHHHHHHHHHHGHGGGGHHHHHFFGHGGFHGHHHHHGHHHHGHHHHHHGGHGGHHHFFHHHHHHHHGGGHHHHHHHHHHHHHHHGFGHHHHHHGHHHHGGHGFHHFEHGHHHHGHHHHHFGHHHHCFGFFFHHHHDECCEHDG1FDGGHHHHHHAGGEFGHHHHHHHHHHHHFHHHHHHFHHHHHHCGHHGFHGGHE0CCH0CAEBFFGGGEBBFFGBFGFFBGGEED
@M03495:530:000000000-LYBTV:1:2109:28128:15539 2:N:0:AACACCTG+CCCATGCG
ATATTTTGCCGTTGATAAACCACCCTCCCTGTGGTCGTTATCTTGCTCCTTCTGTCGTCAACGAATTTACTAATTCCAAAGCTCACATGCTGACAGATCGGAAGAGCGTCGTGTAGGGAAAGAGTGTCGCATGGGGGGTAGGGGTGGGGGGGGGGGGTGGAGTTGGAAAACAAGAAATGAAGATAAGATAGGGTTGGAGGAGGCGGCTGAGACTACGAGTATATGGTGATGTTGCGGGGCCGGTAGTCGGA
+
CCCCCFFFFFCCGGGGGGGGGGGGGHHGGHHHHHHHGGGHHHHHGHHHHHHHHHHHGGGHGHGGGHHHHHHHHHHHHHHHHHHHHHHHHHHHHHGHGHHHGGGGHHHGGGGEGFHHHGHHHHEH3BDFFHGF/CGD/9-;....:--9-:------9-;-..;/00000//..//9/00;00000000000/.;.--0/.....----:..0;00/.9...900000:0009000--9:------;00.--
@M03495:530:000000000-LYBTV:1:2109:20552:15539 2:N:0:AACACCTG+CCCATGCG
ATATTTTGCCGTTGATAAACCAGCTAATTCCAAAGCTCACATGCTGACAGATCGGAAGAGCGTCGTGTAGGGAAAGAGTGTCGCATGGGGGGGAGAGGGCGGGGGGGGGGGGGGCGGGAACGAAAAACAAAAAGAAAAAGAAGGGTGATGAGGGGATAGGTCGGAGTGGGAGGGGGATGAAGGAGTTCGAGTAGGGACGAGAAGTGGTGACACGTCAGGGAGCGTGGGGTAGACGGTAGTGGAACGACACT
+
CCDDEFFFFFEDGGGGGGGGGGHHHHHHHHHHHHHHHHHHHHHHHHHHHHGHHHGGGGGHHGGGGEFFGGHGHHHHHHGHDGGHGG?1FA/>--<.9...9------9--@;=--<----.....-...9.<<..<//.<../.....1:10/.-../0/11----....9.-----..0110..:/1../<.:0./9-9-../100:.101<...../....<<.---9..11.....0/.000<<---0
@M03495:530:000000000-LYBTV:1:2109:24931:15540 2:N:0:AACACCTG+CCCATGCG
ATATTTTGCCGTTGATAAACCAGCTAATCCTGAAAAAAAAATCAAAGCTAAAAACTACAATGCTAAGACCACGATGTGACTGCTATCAAAGTTAGATATATATGTAAATTATTCATCTGTCAAATCCTAGAATTATATCATACCTGCTCCAGCAATCACGACCTGTACTGGTTTAGTGGGTTGTTCACTGTTTCTGAAAAATGAAGATAGTTGTCCAGCTTCCAAAAAGTTTATTGTGTTTTCTAGTGGAG
+
1>1AAFFFFFDAEEA3B3BFGGCHFHHCHHAF11BBB0A/AAFFHHBFFFGHE1EG1G1GDGHDG2BBGHFHEGEC0F2BFBGHGHGHGGFB2GHGGGFHFGGFFB>FHFGGHF2>GBHGFFE12FHHGH1B2BGFHGF2B2GCGHHFHHBCGEHBGFHG/@CAFH11??1?F?GD1=CG.F-<.<0<=<0=0D<DD0GFC.D<=CFCG000;:;;:;CCGFHH00A..90;B0;B0;:999BF0B0FC0.
@M03495:530:000000000-LYBTV:1:2109:19805:15567 2:N:0:AACACCTG+CCCATGCG
ATATTTTGCCGTTGATAAACCAGCTAATCCTGAAAAAAAAATCAAAGCTAAAAACTACAATGCTAAGACCACGATGTGACTGCTATCAAAGTTAGATATATATGTAAATTATTCATCTGTCAAATCCTAGAATTATATCATTCCTGCTCCAGCAATCACGACCTGTAATGGTTTAGTGGGTTGTTCACTGTTTCTGAAAAATGAAGATAGTTGTCCAGCTTCCAAAAAGTTTATTGTGTTTTCTAGTGGAG
+
ABBABFFFFFBAFGGGGBGDGGHGHHHHHHGFGHHHFGEGGHFFHEGHHHF5FDEHHGHHHHHHHGHHHBGHGGHGFFFGHHFHHFFHHHHFGFFHHHGHHHHHGGFHGBHHHGHHHHHHHHFGHHHGHFHHGHHHGHFHHHGFGGCHGFGFBGFGGFHDDCDGHGHHHHHFGCGE?=CCAFGGHHHFHHHGDGFHGHHGEHFB00:GGHHFFGC:GCFF0CC00:G.C0BBFFGGGF;C/BFFEFGGEBA
@M03495:530:000000000-LYBTV:1:2109:18564:15574 2:N:0:AACACCTG+CCCATGCG
ATATTTTGCCGTTGATAAACCAGAACCATCCAAAGCTCACATGCTGACAGATCGGAAGAGCGTCGTGTAGGGAAAGAGTGTCGCATGGGGGGGGGGGTTAGGGGGGGGGGGGGTCATGAATAAAAAAATAGAAAAAAAAAAAGTGAGATGCATGGGGACGCTGATAGTGACGGCATAGAGTGATGTCGGAGGGATGGTCATGAAGATGAGGAAAGTGCTATAGAGGTTATGCACTGTAGCGAATATCGTCT
+
CDCCDFFFFFCBGGGGGGGGGGHHHHHHHHHHHHHHHHHHHHHHHHHHHHGHHHGGGGHHHGGGFEFFGGHGHHHHHHGHBGFFGG>ECF/---<----.<<.<;;-<--9-<-<.<0:00000:0--.00000/.------90000<000000....---..90000000.----000:00:0000.--<-9./..000000000<000<0//.000:000<00/</0:000:0/0000----.00./..
@M03495:530:000000000-LYBTV:1:2109:4187:15579 2:N:0:AACACCTG+CCCATGCG
ATATTTTGCCGTTGATAAACCAAAGCTCACATGCTGACAGATCGGAAGAGCGTCGTGTAGGGAAAGAGTGTCGCATGGGGGGGGGGTCGGGGGGGGGGGCGGGGGGTGGAAGAAGGAAAAAAAAAGAGTTACGAGCAGAAAAGGTATCGAGTATAAACGAGGACACCGCGACTACGACTGATAGTCAACGACATGTCACGACGAATGATCGGTACAAGATCTATTGAGCAAGATCAGCGCAGCGCATGCCG
+
BBCCCFFFFFCCGGGGGGGGGGHHHHBHHHHHHHHHHHHHHHHHGGGGHGHGGGGFGHFGHGGHHHHHFGDDEHFG111E/<-----.---;-:@---;-;-9------.0/.//../:9.---9../0000...--///09/.0000...0.00000...--./..---;---/.....000009000.:-:.009:0..----.0000.....000/00000000900///BB00::-------..90-
@M03495:530:000000000-LYBTV:1:2109:7515:15582 2:N:0:AACACCTG+CCCATGCG
ATATTTTGCCGTTGATAAACCAAAGCTCACATGCTGACAGATCGGAAGAGCGTCGTGTAGGGAAAGAGTGACGCATGCGGTGTGGAGCTGTGGGGGGGGAGCACCCCCCCGCCCGGAACAAGCGTCAGCGCCATGGCCATCTACAAGCAGTCACAGCACATGACGGAGGGTGTGAGGCGGTGCTCGCACCATCAGCGCGGCTCAGACAGCGGTGGTAGGCGGATGGCGCCGGAGGGATGACAGACCAGGTG
+
BBABBFFFFFDAEFFGGBGFGGHHHHFHFDGHFHGFGGHHFHHGEGGDGGGEGCEGGHHFFFHAEG3B5B5D1EEEE31/BEED1BFBG3@BCA//<----.....--9--99--9-;-..;..9...9.-;..;BF//BB9/;BF/.99::BFFB.9..99//.;.A--.9-.;;.9;--;-/;.-@--.////;.--;;-.9;//...--.-9.//.;----99.@.9-;@---...;/:9/...;.//
@M03495:530:000000000-LYBTV:1:2109:9514:15582 2:N:0:AACACCTG+CCCATGCG
ATATTTTGCCGTTGATAAACCAGCTAATCCTGAAAAAAAAATCAAAGCTAAAAACTACAATGCTAAGACCACGATGTGACTGCTATCAAAGTTAGATATATATGTAAATTATTCATCTGTCAAATCCTAGAATTATATCATACCTGCTCCAGCAATCACGACCTGTAATGGTTTAGTGGGTTGTTCACTGTTTCTGAAAAATGAAGATAGTTGTCCAGCTTCCAAAAAGTTTATTGTGTTTTCTAGTGGAG
+
ABBBBFFBFFBAGGGGGGGFGGHHHHGGHHHHHHHHHGGGGHGCHHHHHHHGFGGHHHHHHEHHHHHHHHHHGGHGFFHHHHBHHHHHHFBGHHHHHHFHFHHHGFHHHFHHHHHHGHHHHHHHGHHHHHHHHHHHFGHHHHHFHHFHFHHGHHHGHFHGGGGGHFFGHHH?FGHFGHHHGGFGHHGHGDGHGHHFH00GHFFF0BCGHF;CGGHHHHGHHHGC;GGFGFGGGGGFFF9FGF0C00C;FCE
@M03495:530:000000000-LYBTV:1:2109:11823:15604 2:N:0:AACACCTG+CCCATGCG
ATATTTTGCCGTTGATAAACCAGCCAATTCCAAAGCTCACATGCTTTCAGATCTGTATTGCGTCGTGTAGGGAAAGAGTGACTCCTAAGCTGACATGCTGACAGATCGGAAGAGCGTCGTGTAGGAAAAAAGTGACGGATAAGAAGAGAAGAAGGCGAGACGATGTAGCACTCAGTCAGAATGAAGTCAACATCGATGATACTCTAATACGTAGTCGATGCGAAGCTATAAGTGCGATGGTCAGGAGGTAA
+
AAAAAFFFFFDAGGGGGGGGGGH00001113A2BG01111A211121B2DDGH212D2221B/AEEE/F11/B0/000D1112D11@1B01110121FHF101B0BGCE///00C>/>/>/<<111>B00>C<121?////1111?1<01?1000/----..-...000000//00000000:<G000CC00/0./.000;;00000000.00..09..0.-.99-;9//////9-----///--/:;-9/
@M03495:530:000000000-LYBTV:1:2109:25027:15617 2:N:0:AACACCTG+CCCATGCG
ATATTTTGCCGTTGATAAACCAGAACCATCCAAAGCTCACATGCTGACAGATCGGAAGAGCGTCGTGTAGGGAAAGAGTGTCGCATGGGGTGTAGAGGACGGGGGGCGGTGGGGGGGTAGTAGACAAAAAAGAAATGGCGAGTGTGATGGTGTTCCATGCCGTCAGTGCTAGTAGCAGATGGGCAGGCTCGTGTGTTGGGGAAGCGTGGGTGCGGTGGATCAGGTTGAGGACGTCACGTCGGGTATTCCGA
+
CCDCCFFFFFCAFGGGGGGGGGHHHHHHHHHHHHHHFHHHHHHGHHHHHHHHHGGGGGFHHGGGGEFGHHHGGHGHFHGH4FEGGG11FE1>/3?4320///<?D--;---;99--;-..00::00//.9-.../;00/----.;;000090..000;090-:-..009000;09000/0;0../.:...-9.;.:/:.--..:.-:.--...--;-..09.0000//0/0.-.......---.-:000/.
@M03495:530:000000000-LYBTV:1:2109:7716:15627 2:N:0:AACACCTG+CCCATGCG
ATATTTTGCCGTTGATAAACCAAAGCTCACATGCTGACAGATCGGAAGAGCGTCGTGTAGGGAAAGAGTGTCGCATGGGGTGTAGGTCTCGGGGGTGGGGGGGGCGTTAAAAAAAAAAAAAAAAGATAAGAAAAAGGTAGAAGGGATAGCATGAGAGGGAGGAAAGGGATTATGGAGAAAGAAGAGGGAAAGGTTGATGGAGGGTGGTGATGGAGCGATAACCGCGGCGGACTGGACGAGTGCTGTAGGTA
+
BCCCCFFFFFCBGGGGGGGGGGHHHHHHHHHHHHHHHHHHGHHHGGGGHHHGGGGGGHHHHGHHHHHHGG5FEHGGEAGG1E>3B33444?F/EC/////<---9---..000-9---9----:..0:09009/.9.000009...//000900009....-.//....//00000/0.00/./0........00//000//.-9.-9.0000///--...0:----------.;/.---..009000000
@M03495:530:000000000-LYBTV:1:2109:23363:15628 2:N:0:AACACCTG+CCCATGCG
ATATTTTGCCGTTGATAAACCAGGACTCAGGCTGGACCAAAGCTCACATGCTGACAGATCGGAAGAGCGTCGTGTAGGGAAAGAGTGTCGCATGGGGGGTAGGGGGAGGGGGGGGGGGGGGCTTTTGAAAAGAAAAGAAAAAAGAAATCGGGTATATCGAGTATGAGTACGCAGGATACTGATGACGCGGGTGCTCGAGCCAGCGGGGTTGCTGGATTTGGTGTGATCGAATACCGTGGTTCATCGAGTGG
+
CCCCDFFFFFDBGGGGGGGGGGHGGHHHHHHHHHGHHHHHHHHHHHHHHHHHHHHHHHHHHGGGGHHHGGGGEFHHHHGGHHHHHGHBFEHGG?BG//<-.:..:-:9----9----<-----9/<:.11</<:::/.://.-.../11<.-.-:111<..<.1111<11..<--.00011<1<10.9---<-.01<9<.-/..-------.010.10011...<111../<.0<<<.-..10110/.0..
@M03495:530:000000000-LYBTV:1:2109:18603:15630 2:N:0:AACACCTG+CCCATGCG
ATATTTTGCCGTTGATAAACCACCCTCCCTGTGGTCGTTATCTTGCTGTCAACGAATTTACTAATTCCAAAGCTCACATGCTGACAGATCGGAAGAGCGTCGTGTAGGGAAAGAGTGTCGCATGGGGTGTAGGGCTCGGTGGTGGGGGGGTCACGGTAGCGAAATGATAGAGAGATGACTATGATCACGGCGTCGCCGTGCACGAGTCACATCGGTAGTGCGCGGCTCGGCGGGGCGGGATAAGACCGTTG
+
CBCCCFFFFFCBGGGGGGGGGGGGGHHGGHHHHHHHGGGHHHHHHHHHHHHGHGGGGHHHHHHHGHHHHHGHHHHHHHHHHHHGHHHHHHHGGGGGFHCEFGFGGFGHFHHHHHHHHDFEHG?<F///</222/20/<<//?//?----=-..0..;..;----.00000900..;0:000000000/..-:----.;-;.90..-./;0000..;..0/0-;----.--.-----9---.;0900:-..;
@M03495:530:000000000-LYBTV:1:2109:11759:15660 2:N:0:AACACCTG+CCCATGCG
ATATTTTGCCGTTGATAAACCAGCCTCCCTGTGGTCGTTATCTTGCTCCTTCTGTCGTCAACGAATTTACTAATTCCAAAGCTCACATGCTGACAGATCGGAAGAGCGTCGTGTAGGGAAAGAGTGTCGCATGGGGGGTGGGTATCGGGGGGGGGGGTGGGGGGGAGGGAGAATAAAGAAGAAAGAGGAGAGATGGTGGGGTAGTGAAGTGCGGAGTGAGTAGATACAGGGACAGATGTGGTCTGAGCGAT
+
CCDDEFFFFFDCGGGGGGGGGGHHGHHHGHHHHHHHGGGHHHHHHHHHHHHHHHHHGGGHGHGGGHHHHHHHHHHHHHHHHHHHHGHHHHGHHHHHHHHHGGGGFHHGGGGGGFGHHGHHHHFGDFDFFHDFCGHG/<----.101.--<9-<@-9B---<--------..<:0111<1./0//0//......10001.--<9.0/111101-9<-.<BB1:1111111/.<.../1111:/01<1:0<-.
@M03495:530:000000000-LYBTV:1:2109:20130:15665 2:N:0:AACACCTG+CCCATGCG
ATATTTTGCCGTTGATAAACCAGCTAATCCTGAAAAAAAAATCAAAGCTAAAAACTACAATGCTAAGACCACGATGTGAATGCTATCAAAGTTAGATATATATGTAAATTATTCATCTGTCAAATCCTAGAATTATATCATACATGCTCCAGCAATCACGACCTGTAATGGTTTAGTGGGTTGATCACTGTTTCTGAAAAATGAAGATAGTTGTCCAGCTTCCAAAGAGTTTATTGTGTTTTCTAGTGGAG
+
3>AAAFFBFFBAAECGGGGGFGAGFGFGFHCA53FBHEC2E1ED33D23F5B3FDE5EGGADCGHHFHBHFGGGE11@F44@3BF4BGHHF44F4GGB4GFGBGGGHFFGH44FGHHFH?E4B4BEF?FFEGHFGHEHGFHFD1B2111B110001@F1?C//?<G1FGHD?1FF1F<CA.F<0>1<F=GDDFGD0DDHF.C<G0<D000<0;C000//0;0/000//;=0;CB90;0/;/;090B99.0.
@M03495:530:000000000-LYBTV:1:2109:24780:15667 2:N:0:AACACCTG+CCCATGCG
ATATTTTGCCGTTGATAAACCACCCTCCCTGTGGTCGTTATCTTGCTCCTTCTGTCGTCAACTTCCAAAGCTCACATGCTGACAGATCGGAAGAGCGTCGTGTAGGGAAAGAGTGTCGCATGGGGTGGGGGTCTCGGTGGTGGGGGGGGGGGTAAGGAGATGAAGAGGGAAGGGGGATGGGTTTCCAGGTGTAGTGGGAGGGGGGCGCATGTCATGTGCTGACGTGGACTGACGTCGTGAGGGATATGGAG
+
DDDDDFFFFFDCGGGGGGGGGGGGGHHGGHHHHHGHGGGHHHHHHHHHHHHHHHHHGGGHGHHHHHHHHHHHHHHHGHHHHHHHHHHHEGGGGFHHGGGGEFGHHHGGHHHHHGHGHGHGGD0FDGG//<///010..<<<.<--<-----<-./000../0<000........---..../.<0000/<0<0<0/:...---------..<0000000000/...9.00.00.<.--./<:..//0000/
@M03495:530:000000000-LYBTV:1:2109:10169:15681 2:N:0:AACACCTG+CCCATGCG
ATATTTTGCCGTTGATAAACCACCCTCCCCAAAGCTCCATGCTGACAGATCGGAAGAGCGTCGTGTAGGGAAAGAGTGTCGCATGGGGTGGAGGTGGCGGTGGGCGGCGTGGAGTTAGAAAAAAAAAAAATAAGAAGCGAAAGGGAGATGAGAACAACACAAGATGATAAACGCGAGGGGGGCGTTAGCACAGGGGTGGGTAAGGCAGGAGCGAGAGTAGGATGTGTGGAATGACACGTAGCGGGGATTAC
+
CDDDEFFFFFECGGGGGGGGGGGGGHHGGGHGHHHHHHHHHHHHHHHHHHHHGGGGHHHGGGGGGGHHGGGHHHHHGHBFFHGGEFEG1>/?F////0>//<///>//>-<-..</=11=1/<<--:--<.0:11:/0-.--9...9./:10110//....../01111110.-------9----<..110//..-9---.1/00/..<...-----<11<0<00:1..000<000<<./..-----./00
@M03495:530:000000000-LYBTV:1:2109:11413:15690 2:N:0:AACACCTG+CCCATGCG
ATATTTTGCCGTTGATAAACCAGCTAATCCTGAAAAAAAAATCAAAGCTAAAAACTACAATGCTAAGACCACGATGTGACTGCTATCAAAGTTAGATATATATGTAAATTATTCATCTGTCAAATCCTAGAATTATATCATACCTGCTCCAGCAATCACGTAATGGTTTAGTGGGTTGTTCACTGTTTCTGAAAAATGAAGATAGTTGTCCAGCTTCCAAAAAGTTTATTGTGTTTTCTAGTGGAGGTCTT
+
>AABBFFFFFCCGGGGGGGGGGHHHHHHHHHHHHHFHGGGGHHHHHHHHHGHGHGHHHHHHHHHHGHHHHHHGGHGGHHGHHEHHHHHHHHHHGHHHHHHHHHHHHHHHHHHHHHHEHHHHHHHHHHHHHHHHHHHHGHHHHFHHHHHHHHHHHHHHHHGGHGGHHHHHHHGGHHGGGGHHHFHHHHHHHHHHHBGHHHHGHHHHHHHHHCGHEFHHHHHHHCC0GHFHFGGGGGEFGGGECFFFGG.BBF
@M03495:530:000000000-LYBTV:1:2109:8442:15707 2:N:0:AACACCTG+CCCATGCG
ATATTTTGCCGTTGATAAACCACCCTCCCTGTGGTCGTTATCTTGCTCCTTCTGTCGTCAACGAATTTACTAATTCCAAAGCTCACATGCTGACAGATCGGAAGAGCGTCGTGTAGGGAAAGAGAGTCGCATGGGGTGGGGGGTTCGGGGCTCGGGGGGGGTTGTTAGGAAGAAACAACAAGATCTTTGAAGTGGATACGGGGAAGTGGTACAGGCCGGTCACGGACTCTGCACGGACTCGAGAGGTACCC
+
AAAAAFFFFFB>EAGGGGGGGGGGGHHGGGHEGHHHAEEGHHHHHHHFHHHHGHHHGGFGGHGGEHHHHHFHFHHHHHHHGCGHHHHFHHEFFGHHCGGHDE1EHHFFEGGEDGFHHGGHEGEC2<?BBCGG/0//?B///----.--.;--.---;@--9-9-;;//./;99/9//.A..;.9////;///9/////9;.---..///////:/..----A/..---//99//.--9-99;9.-./9///
@M03495:530:000000000-LYBTV:1:2109:22875:15736 2:N:0:AACACCTG+CCCATGCG
ATATTTTGCCGTTGATAAACCAGCTAATCCTGAAAAAAAAATCAAAGCTAAAAACTACAATGCTAAGACCACGATGTGACTGCTATCAAAGTTAGATATATATGTAAATTATTCATCTGTCAAATCCTAGAATTATATCATACCTGCTCCAGCAATCACGACCTGTAATGGTTTAGTGGGTTGTTCACTGTTTCTGAAAAATGAAGATAGTTGTCCAGCTTCCAAAAAGTTTATTGTGTTTTCTAGTGGAG
+
BBBBBFFFFFBBGGGGGGGGGGHHHHHHHHHHHHHHHGGGGHHHHHHHHGHHHHGHHHHHHHHHHHHHHHHHGGHGHFHHHHGHHHHHHHHHHHHHHHHHGHHHHGHHHHHHHHHHHHGHHHFGHH?GHGHHHHHHHHHHHHFHHHHHHHHHGHHHHHHGGGGGHHHEHHHFGHHHFGFHECFGHHHFHHHHHHHGHHHHHHHHHHHHFF:CHG;CFHHHHGFGHHHED9FFGGGGGGGGGFFFGGFFGFG
@M03495:530:000000000-LYBTV:1:2109:6986:15767 2:N:0:AACACCTG+CCCATGCG
ATATTTTGCCGTTGATAAACCAGGGACTCAGGCTGGACCAAAGCTCACATGCTGACAGATCGGAAGAGCGTCGTGTAGGGAAAGAGTGTCGCATGGGGTGCAGGTATGGGTGGCGGGCGGGGTCTGGGGGGGGACAAGCACGAAAGTAGTGAGGGGAAGTGGTAGTGGACTAGTACAAGGGAGTGGGGTAGACGTCCTTAGGGAGACGGATGGGGGATGTCTGGGCTCGGATATTCTTACAGTGTCAGGCA
+
BBB@AFFDFFBBFFEFDGGFGGHGGGGHHHHFBGHGFHHHHHHHHHHHHHFHHHEHHHHGHHGGGGHHHGEEGEGHHHHGHHEHGHFE@BF1EFEFHG///3?004432BBA/0////--:@-.////------9......-....///9//;..9.../;B////9.///////////........;9../;.;...////;/.......-...--..9////..;.--...///////////;/9/./;
@M03495:530:000000000-LYBTV:1:2109:19844:15813 2:N:0:AACACCTG+CCCATGCG
ATATTTTGCCGTTGATAAACCAGTCAGGAGTCCAAAGCTCACATGCTGACAGATCGGAAGAGCGTCGTGTAGGGAAAGAGTGTCGCATGGGGGGTAGAGCTCGGGGGGGGCGGGGGTTGTGTTAAAAAAAAAAAGAAAAAAGAACAATAGGAGAGCAATGTAGGGGGGGGTAGTTGAGGAACACGGACATTGTGTGCGCGAATCGGAACGTAGTGTGAGCTAGACAGACTGACTGCTGAGCGGGTCGGATG
+
CDDDDFFFFFECGGGGGGGGGGHHHHHHHGHHHHHHHHHHHHHHHHHHGHHHHHHHGGGGGHHGFGGFGGHHHGGHHHHHFGBFFHGG11GF/>-..111<0<--:--@--<>------.9//11<1<9-@---..<//.-...//<01<00/.<.0/0:<110..-----..0<110/0/.//.---<011<1/.1.-<---.<...<...../1111010001://.000<11/10<.0-------<.-
@M03495:530:000000000-LYBTV:1:2109:27256:15816 2:N:0:AACACCTG+CCCATGCG
ATATTTTGCCGTTGATAAACCACCCTCCAAAGCTCACATGCTGACAGATCGGAAGAGCGTCGTGTAGGGAAAGAGTGTCGCATGGGGGGGAGGGATGGGGGGCGGCGGGGGGATGAGAAAAATAAAAAAGAAAAAGGAAAATAGAGGAGGGATAAGTTGCTTGATACAGTGAAGAACGGATGGAGATATTGGAGAGAGGTTGCACGCATGGGGTGATCAGCTTAAGAGTGCTAGCTGACGAGTGATGGATA
+
CCCDDFFFFFCCGGGGGGGGGGGGGHHGHHHHHHHHHHHHHHHHHHHHHHHGGGGGHHGGGGEGHHHHGGHHHHH5G4BEGGG1BEF/---9--./....-------------9.000009..900:0-..://...////0000;/...-.//090000000.00;09000000//....-.//;/00000;B0....9/;.00.-:.9...:-.0000000000000000000000/.;-:.0000/;0
@M03495:530:000000000-LYBTV:1:2109:24813:15825 2:N:0:AACACCTG+CCCATGCG
ATATTTTGCCGTTGATAAACCAGAGGACTCAGGCTGGACCAAAGCTCACATGCTGACAGATCGGAAGAGCGTCGTGTAGGGAAAGAGTGTCGCATGGGGTGGGGGTGGGGGTGGTGGGCGGGGGAGTAGAGAGAAAAAACAAGAGCAGAACGAGGGAAGGAGGGATGGGGAGAGAATGGTGGGTGATATGAGGACGAGCGGAGGGGTCACGGTCGGTGTGGAGGGGTTAGAGAGTGGGGGGTGGGTGGAGG
+
BCBCCFFFFFDCGGGGGGGGGGHHHGHHHHGHHHHHGHHHHHHHHHHHHHHHHHHHHHHHHHHGGGGHHHGGGGFGGGHHGEHHHHHFGBFEHFG??FG/E//<//<//<A/AC.>.-.-------./0000..0:/.-...//./0////..<<-...<.<.-./.....-...0:0000.-...0000:</0.-----------...0....---<..<0..--.-..00<A00..-------..9.<.
@M03495:530:000000000-LYBTV:1:2109:7065:15828 2:N:0:AACACCTG+CCCATGCG
ATATTTTGCCGTTGATAAACCAGAGGACTCAGGCTGGACCAAAGCTCACATGCTGACAGATCGGAAGAGCGTCGTGTAGGGAAAGAGTGTCGCATGGGGGGTAGATGTCGGGGGTGGGGGTGGGATTAGTAAAAGAAAAAAAAAAAAAAGACTGAAGTAGATACAGAATAAATAGGAAAGAGCGCGGAGAAGTGGTGTGGTTCTAACACAAACAGCGGGTGAGAGCGGTGATTGGAGGATGGGTGTATATG
+
ABCCCFFFFFDCGGGGGGGGGGHHHGHHHHHHHHHHGHHHHHHHHHHHHHHHHHHHHHHHHHHGGGGGHHGGGFEGHHHHGHHHHHHFGBFFHGG1BGE/--.<00000<---<--<<-<----.0:<00:0<:0<.:/.----<---<<./00000:00000000000000<:0000/<://-9---<-:/:000.9../.00:0000...<./.---<-.:00.--.-<0<0<0:../0../.-0<<00
@M03495:530:000000000-LYBTV:1:2109:20506:15828 2:N:0:AACACCTG+CCCATGCG
ATATTTTGCCGTTGATAAACCAGCTAATCCTGAAAAAAAAATCAAAGCTAAAAACTACAATGCTAAGACCACGATGTGACTGCTATCAAAGTTAGATATATATGTAAATTATTCATCTGTCAAATCCTAGAATTATATCATACCTGCTCCAGCAATCACGACCTGTAATGGTTTAGTGGGTTGTTCACTGTTTCTGAAAAATGAAGATAGTTGTCCAGCTTCCAAAAAGTTTATTGTGTTTTCTAGTGGAG
+
BBABAFFFFBBAEAAGFGGGGGHCHFHFFHHHFHHGHGGGGHHHHGHHHHFFFHGHHHHHGFHHFFHHHGHHGGHGFGHDHFHGGDGHHHHEGGFGHHHHHHHHGHHHHHHHHHGHHHHHHHHHFFFGHHHHHHHHHHHHHHHHHGGHGHHH2GCFHHHGGGGGHHGHHHHDGFFH<GFHGAFGHGHHFFDDDFHHHGHHHHBFDGFBCGGGFCB0GHEHGEG0;C..;FGFFFFGFF//;;9BF9;BFBA
@M03495:530:000000000-LYBTV:1:2109:25507:15828 2:N:0:AACACCTG+CCCATGCG
ATATTTTGCCGTTGATAAACCAAAGCTCACATGCTGACAGATCGGAAGAGCGTCGTGTAGGGAAAGAGTGTCGCATGGGGTGTGGGTCTGGGGGGTGGGCGGGTGATTATAAAGAAAAAAAATAGAAATCGCGGACAGGGGTAGGATAGAGGATATAGGTGTAGTTCCTTGGGACTGGAGGCTCTGAATGGAGTGTGTGTGTAGGGGGTGTATCATGCGTGGTGTGGGAAGGTATTGGCGTAGTATGATCG
+
DEEEEFFFFFDEGGGGGGGGGGHHHHHHHHHHHHHHHHHHHHHHGGGGHHHGEGGFGHHHHGHHHHHH5GDFEHGG1BB11>/>?11223??/E?--:D.----9.111111111</B.99-.0011111..-----...<....0<:011/./0111<10<0<11111110....../..99./0<11100/0.<1<...<1<0..----011<111.9.-<......0..<11110/-.--.1111119
@M03495:530:000000000-LYBTV:1:2109:4360:15867 2:N:0:AACACCTG+CCCATGCG
ATATTTTGCCGTTGATAAACCACCCTCCCTGTGGTCGTTATCTTGCTCCTTCTGTCGTCAACGAATTTACTAATTCCAAAGCTCACATGCTGACAGATCGGAAGAGCGTCGTGTAGGGAAAGAGTGTCGCATGGGGTGTAGATGTTGGGGTGGGGCGTGGGAGGGGGTAAGGAAAAGGATAAGAAGATGTATTAGCTGTGAGGGTGCGAGAAGGAGAGAGAGGTACAGGTCGTCGGAAGTGAGGCGTGAGA
+
ABCCCFFFFFCBGGGGGGGGGGGGGHFGGHHHHHHHGGGHHHHHGHHHGHHHHHHHEGGHGHGGGHHHHHHHGHHHHHHHHGHHHHHHHHHHHHHHHHHHGGGGGHHGFGGEGHHHHGHHHHGHBGDBCGGDA0=C/><2111111=/<>/<>--.;-;--..:----.9000////./000000/00000000:/000/00.;.:.-.--./..........90000/00--.---..:900..-;9..0
@M03495:530:000000000-LYBTV:1:2109:3861:15871 2:N:0:AACACCTG+CCCATGCG
ATATTTTGCCGTTGATAAACCACCCTCCCTGTGGTCGTTATCTTGCTCCTTCTGTCGTCAACGAATTACTAATTCCAAAGCTCACATGCTGACAGATCGGAAGAGCGTCGTGTAGGGAAAGAGTGTCGCATGGGGAGGAGGGGGCGGGGGCGGCGGGGGGTTGCAAGAAGGAAGACGGGAGGTAATGATAGTCTTCATTCGGGAGGGCGGTTTGGTGTAGAGTAGCGCGTGAGGTGGCTAGTGTCGCACGG
+
?AA@BFFFFFD>EFGGGGGGGGGDGHHGGHHHHHHHGGGGHHHHHFGGHHHHGHHHGGFHGHGGGHHHHHHFFHHHHHHHFHHHHHHHHGHFGGFGHHHGGEEHFGGGGGGGHHHHGHHGHFFGDBB?FCD/?GD/</////>--<--9;-9---;-------.///.//../.9/..;.--.////////////////9/..----.---99...../;////9/---;-.../...;/.//9/..----
@M03495:530:000000000-LYBTV:1:2109:10100:15882 2:N:0:AACACCTG+CCCATGCG
ATATTTTGCCGTTGATAAACCAGCTAATCCTGAAAAAAAAATCAAAGCTAAAAACTACAATGCTAAGACCACGATGTGACTGCTATCAAAGTTAGATATATATGTAAATTATTCATCTGTCAAATCCTAGAATTATATCATACCTGCTCCAGCAATCACGACCTGTAATGGTTTAGTGGGTTGTTCACTGTTTCTGAAAAATGAAGATAGTTGTCCAGCTTCCAAAAAGTTTATTGTGTTTTCTAGTGGAG
+
BBBBBFFFFFBAGGGGGGGGGGHHHHHHGHHHHHHHHGGGGHHHHHFFHHHHHHGHHGHHHHHHHHHHHHHHGGHGHHHGHHHHHHHHHHHGHHHHHHHHHHHHHHHHHHHHHHHHHHHHHHHHHHHHHHHHHHHHHHHHHHHHHHHHHHGHGHFHHHHGGGGGHHHHHHHFGFHHFFHHGGGGHHHHHHHHHHHHHHHHGHHHBGHHHHHGHGHEHHHFHHGHFHHGGGGGEBFFBFFFGGEGGGGGFBE
@M03495:530:000000000-LYBTV:1:2109:13446:15906 2:N:0:AACACCTG+CCCATGCG
ATATTTTGCCGTTGATAAACCAGCTAATCCTGAAAAAAAAATCAAAGCTAAAAACTACAATGCTAAGACCACGATGTGACTGCTATCAAAGTTAGATATATATGTAAATTATTCATCTGTCAAATCCTAGAATTATATCATACCTGCTCCAGCAATCACGACCTGTAATGGTTTAGTGGGTTGTTCACTGTTTCTGAAAAATGAAGATAGTTGTCCAGCTTCCAAAAAGTTTATTGTGTTTTCTAGTGGAG
+
BBCCCFFFFFCBGGGGGGGGGGHHHHHHHHHHHHHHHGGGGHHHHHHHHHHHGHGGHHHHHHHHHHHHHHHHGGHGHHHHHHGHHHGHHHGHHHHHHHHHHHHHHHHHHHHHGHHHHHHHHHHHHHHHHHHHHHHHHHHHHHGHHHGGHHHHHHHHHGHGGGGGGGFHHHHHHHFHGHFHGGGGHHHHHHHHGHHHHHHGHHHHHHHHGHGHHGGHGHHHHHGEHGHGG9FFGGGGGGGGGGEFGFFGFGE
@M03495:530:000000000-LYBTV:1:2109:15842:15906 2:N:0:AACACCTG+CCCATGCG
ATATTTTGCCGTTGATAAACCAGGACTCAGGCTGGACCAAAGCTCACATGCTGACAGATCGGAAGAGCGTCGTGTAGGGAAAGAGGGTCGCATGGGGGGGGGATGTGGGGGGGGGGGGTGGGGTGTGGAGTAAGTAAAAAAGAGAGGCAGAGGGGGTAGACCATGGGGACAGACGGGATGGTGGTTGCTGGTGAGTGTGGTGGTGAGCCAGGGTGTGAGGTCGTACGAGCGGAGTGAAGTCGTCGGTGGGG
+
CDDCDFFFFFDDGGGGGGGGGGHGHHHHHHHHHHGHHHHHHHGHHHHHHHHHHHHHHHHHHGGGGGGHGGGEEGGFHHGGHHHHH1E?BEEEG?GGG/@--:-..000.--------------:--..0.9/90;0000:-..//.:..9....---..000/00/...-../.-.-..9.09.....0909:090000./....0.0//.../.-.90.//--..-..-9---..000009..---..--
@M03495:530:000000000-LYBTV:1:2109:19098:15915 2:N:0:AACACCTG+CCCATGCG
ATATTTTGCCGTTGATAAACCAGCTAATCCTGAAAAAAAAATCAAAGCTAAAAACTACAATGCTAAGACCACGATGTGACTGCTATCAAAGTTAGATATATATGTAAATTATTCATCTGTCAAATCCTAGAATTATATCATACCTGCTCCAGCAATCACGACCTGTAATGGTTTAGTGGGTTGTTCACTGTTTCTGAAAAATGAAGATAGTTGTCCAGCTTCCAAAAAGTTTATTGTGTTTTCTAGTGGAG
+
ABCCCFFFFFCCGGGGGGGGGFHHHHHHHHHGHFHGHGGGGHHHHFHHHHGFHHDHHFHHHHHHHFHHHHHHGGHGHHHHHHGHHHHHHGFHHHHHHHHHHHHHHHHHGHHHHHHHHHHGHHDBHHHFHFHHHHHHHHGHHHGFHFHHHHHGEHHGFHHGEGGGHHGHHHHGHHHHFHCGAGGGHHHHHGHHFFFFHHGHHHGHFHHBHHFHHGHHHHHHCGHCCG.EEBFFGGGGGGFGGGFGGGFGFFE
@M03495:530:000000000-LYBTV:1:2109:6491:15917 2:N:0:AACACCTG+CCCATGCG
ATATTTTGCCGTTGATAAACCAGGGACTCAGGCGGACCAAAGCTCACATGCTGACAGATCGGAAGAGCGTCGTGTAGGGAAAGAGTGTCGCATGGGGTGGAGGGGTCGGTGGGGGGGGGGTTGGTAGAAGAAAAGATAAGGGAGTAGAGGAGTGTAGCGGGAATTGAGTGGTGAGGAGAGGTGTGGGGGCGGCGATAGGGTAGCGTCACAGCGAGGGGTATGGTAGGAGAGATAGCTAGCGAAGTGGTGTG
+
AABBCFFFFFCCGGGGGGGGGGHGGGGHHHHGHGGGGGHHHGHHHHHHHHHHHHHHHHHHHGGGGHGGGEGGFGFGHHGHGHHHHBG?FEFE?/?GFEF/??/////<//?///--------:-.000000/9//.00000..../099B..:.9000-----/000;0;.;.9:.;....9.0:..---------.././/90-....00.--;99-..00/09;.0/...0000000;-:--.000...
@M03495:530:000000000-LYBTV:1:2109:14250:15951 2:N:0:AACACCTG+CCCATGCG
ATATTTTGCCGTTGATAAACCAGCTAATCCTGAAAAAAAAATCAAAGCTAAAAACTACAATGCTAAGACCACGATGTGACTGCTATCAAAGTTAGATATATATGTAAATTATTCATCTGTCAAATCCTAGAATTATATCATACCTGCTCCAGCAATCACGACCTGTAATGGTTTAGTGGGTTGTTCACTGTTTCTGAAAAATGAAGATAGTTGTCCAGCTTCCAAAAAGTTTATTGTGTTTTTTAGTGGAG
+
ABBBBFFFFFBAGGGGGGGGGGGHHHHGHHHHHHHHHGGGGHHHGGHHHHHHHHGHHHHHHHHHHHHHHHHHGGHGFFHHHHHHHHHHHHHGHHGHHHHHHHHHGHHHHGHHHHHHHHFHHHHHHHHGHHHHHHHHHHHHHHGHHHHHHHHHGHHGHGHGGGGGHHHHHFHGHHHHHHHHGGGGHHGHHHHHHFHHHHHGCGHHGFFHHHHHHHCGHHHHHGFGFHC.ACGGGGGBFGFFGG.A9BCFGB?
@M03495:530:000000000-LYBTV:1:2109:11424:15973 2:N:0:AACACCTG+CCCATGCG
ATATTTTGCCGTTGATAAACCAGTCTCCAAAGCTCACATGCTGACAGATCGGAAGAGCGTCGTGTAGGGAAAGAGTGTCGCATGGGGGGTAGGGGTCGGGGGGGGCGGTGGGAGTAACAAAAAGAAAAAACATAAGCGCGTAGGCAGCGGCAGGAGACCGAAATGAAACAGAAGCGAACGGGAGAGTGCATGAATACAGAGCAGGGCGAACAGCACCTCAAGGACGCGGTGTAGAGGTGCTCGGTCGATAG
+
CCCCCFFFFFCBGGGGGGGGGGHHHHHHHHHHHHHHHHHHHHHHHHHHHHHGGGGHHHGFFEEGHHHHGHHHHHHGHDGGHGGEGAE/-<.<...<<-A-:A--C--<--.-.<9/<000......:/.9..0000:-<----.00.999----99...----.<000<///000-.---...-..000000000<0:00//0/.-.-----/./../.000<.:----<-.0000/0.000<-..<-...
@M03495:530:000000000-LYBTV:1:2109:20867:16000 2:N:0:AACACCTG+CCCATGCG
ATATTTTGCCGTTGATAAACCAGCTAATCCTGAAAAAAAAATCAAAGCTAAAAACTACAATGCTAAGACCACGATGTGACTGCTATCAAAGTTAGATATATATGTAAATTATTCATCTGTCAAATCCTAGAATTATATCATACCTGCTCCAGCAATCACGACCTGTAATGGTTTAGTGGGTTGTTCACTGTTTCTGAAAAATGAAGATAGTTGTCCAGCTTCCAAAAAGTTTATTGTGTTTTCTAGTGGAG
+
3AABBFFFFFBBGGGGGGGGGGHHHHHHHHHHHHHHHGGGGHHHHHHHHHHHHHGGHHHHHHHHHGHHHHHHGGHGFFGHDFGHGHHHFHHGGHFHHHHHHHHHHHHHHGHHFHHHHHHHHHFHHHHFHHHHGHHHHGHHHHHGHHAGHHHHEGFHFHHGGGCGHHHGHHHFGHGGHFFHGGGGHHHHHHGHHHHHGHHHFHHHBGHHGGHBGGGHFHEHGGGBGFGGDBFCFFGGGGBFFFFFFGFF.FE
@M03495:530:000000000-LYBTV:1:2109:13668:16000 2:N:0:AACACCTG+CCCATGCG
ATATTTTGCCGTTGATAAACCAGCTAATCCTGAAAAAAAAATCAAAGCTAAAAACTACAATGCTAAGACCACGATGTGACTGCTATCAAAGTTAGATATATATGTAAATTATTCATCTGTCAAATCCTAGAATTATATCATACCTGCTCCAGCAATCACGACCTGTAATGGTTTAGTGGGTTGTTCACTGTTTCTGAAAAATGAAGATAGTTGTCCAGCTTCCAAAAAGTTTATTGTGTTTTCTAGTGGAG
+
CCCCCFFFFFCAGGGGGGGGGGHHHHHHHHHHHHHHHGGGGHHHHHFHHHHHHHGHHHHHHHHHHHHHHHHHGGHGHFHHHHHHHHHHHHHGHHHHHHHHHHHHHHHHHHHHHHHHHHHHHHHHFHHGHHGHHHHHHHHHHHHHHHHHHHHHGHHHHHHGFGGGHHHHHHHHHHHHHHGHGGGDHHGHHHHHHHHHHGHHFHGGHHFGHHHHGHFHFHFGHEGGHHGFEBBFGGFGGGFGFFGGGGGGGGE
@M03495:530:000000000-LYBTV:1:2109:16094:16001 2:N:0:AACACCTG+CCCATGCG
ATATTTTGCCGTTGATAAACCAGCTAATCCTGAAAAAAAAATCAAAGCTAAAAACTACAATGCTAAGACCACGATGTGACTGCTATCAAAGTTAGATATATATGTAAATTATTCATCTGTCAAATCCTAGAATTATATCATACCTGCTCCAGCAATCACGACCTGTAATGGTTTAGTGGGTTGTTCACTGTTTCTGAAAAATGAAGATAGTTGTCCAGCTTCCAAAAAGTTTATTGTGTTTTCTAGTGGAG
+
AACCCFFFFFCAGGGGGGGGGGHHHHHHHHHHHHHHHGGGGHGGHHHHHHHHHHGHHHHHHHHHHHHHHHGHGGGGHHHHHHFHHHGHHHGHHHGHHHHHHHHHHHHHHHHHHHHHHHHHGHHHHHHFHHGHHHHHHHGHHHGFHHEHHFFGHHHHHHHGFGGGHHHGHGHFGHHGGHEGGGGGHHGHHHHHHHHHHFHHCGHGHFHHHHHCHGFCHGHEGHFFCCG.9CFGGGEFFFBFFFFFB0CF.::
@M03495:530:000000000-LYBTV:1:2109:17242:16013 2:N:0:AACACCTG+CCCATGCG
ATATTTTGCCGTTGATAAACCACCCTCCCTGTGGTCGTTATCTTGCTCCTTCTGTCGTCAACGAATTTACTAATTCCAAAGCTCACATGCTGACAGATCGGAAGAGCGTCGTGTAGGGAAAGAGTGTCGCATGGGGTGTGGGGATGGGGGGTGTGGGGGGTGATAGAGAGAGAGAAAGGATGGATGGATAGCAAGGTCAGGCGTGGGAGGTACGTGTGCATGATTGTGATGGTTGTGTGGTGGTTCGAGAG
+
CDDDDFFFFFDBGGGGGGGGGGGGGHHGGHHHHHHHGGGHHHHHHHHHGHHHHHHHGGGHGHGGGHHHHHHHHHHHHHHHHHHHHHHHHHHGHHHHFHHHGGGGFHHGGGGEGFHHHGHHHHGH3?DDBGCGBGED/>//////?/>F??----;..-----.:0:0:0.9...:000./00./0;./:0:000/.:00//;-.---..-;00.///.0000:00000:00000.../;./....0-./.-
@M03495:530:000000000-LYBTV:1:2109:14835:16013 2:N:0:AACACCTG+CCCATGCG
ATATTTTGCCGTTGATAAACCAGGCGGACCAAAGCTCACATGCTGACAGATCGGAAGAGCGTCGTGTAGGGAAAGAGTGTCGCATGGGGGGGAGAGCTGGGGGGGGGGCGGGGGGGGAAAAAAAAAAAATAGATAAAGAGGGAGAAGAGAGGCTGGGGACTGGGTGAGCGGGACGGCGGGTTGACACTTACTACGGAGAGTGAGATATCATGGTGCTGAACCAGTGTGCGGTCGGATAGGGTGGCGTAGTG
+
ABBCCFFFFFCCGGGGGGGGGGHGHGGGGGHHHHHHHHHHHHHHHHHHHHHHHGGGGHHHGGGGGGGGHHGHHHHHHEGBBEFEGGH/E/A-9@...09;D--@----------9---../.--9:-;-.90099900;;..9.../0:/.......:.-....;..90--9---------.;B0;00000;00....-.:00000000000000000000...00000.-.---:..0/./.;.-.--99
@M03495:530:000000000-LYBTV:1:2109:21059:16024 2:N:0:AACACCTG+CCCATGCG
ATATTTTGCCGTGGATAAACCAGCTAATCCTGAAAAAAAAATCAAAGCTAAAAACTACAATGCTAAGACCACGATGTGACTGCTATCAAAGTTAGATATATATGTAAATTATTCATCTGTCAAATCCTAGAATTATATCATACCTGCTCCAGCAATCACGACCTGTAATGGTTTAGAGGGTTGTTCACTGTTTCTGACAAATGAAGATAGTTGTCCAGGTTCCAAAAAGTTTATTGTGTTTTCTAGTGGAG
+
1>1??3DB11>11AAFB1FG0GA011DDFF3F1F1FG?A//BG1C110BB111B/1A1BFEFGFBGFGFBFCE/E/0@2BB1B11BF22B@1FE@GFGBFHHBFHF2G>212B2BD2B122>G1>1B1DDGDGG122FG2BDGCF10111110F0<1@CC?//?0FF1F1?110FG1<0A<0>.FBDGHH0F0DG0=0<=/=DF0C0:CG0CFG00CG//0;:CCB.;.090;B00;;B/CFF0BB90A0C
@M03495:530:000000000-LYBTV:1:2109:10458:16026 2:N:0:AACACCTG+CCCATGCG
ATATTTTGCCGTTGATAAACCAGAACCATCCAAAGCTCACATGCTGACAGATCGGAAGAGCGTCGTGTAGGGAAAGAGTGTCGCATGGGGGGGAGAGCTGGGTGGTGGGCCGTGCGACGAAAAAGGAAAAAATCTACCTGCAAACAATGCAAACGGCAAGGAACGGAGCAACAGGGATGTGACTGTCGGCCGCAGGACTACCACAGGCTACATGCACACCGGACCTTCATGGCATAGAACCAACGACATAG
+
BBBBBFFFFFBAFEGGGGGGGGGHHHHGHHHHHFHFHHHHHHHHHHHGHHGHHHGGGGGGHGFGEFFAFGHGGHGHFHGGBFEGGG1?FE/A--;.../9.:/;-:..-..--:.-9----.9....//:A-.///////..;/..9/B/9//9..9--.../..9..-.;...9.:..://///:/.--.---9-..///.//99.../9///;///..-----./;////./9;////....;.--.//
@M03495:530:000000000-LYBTV:1:2109:13919:16037 2:N:0:AACACCTG+CCCATGCG
ATATTTTGCCGTTGATAAACCAGGTCGTTATCTTGCTCCTTCTGTCGTCAACGAATTTACAATTCCAAAGCTCACATGCTGACAGATCGGAAGAGCGTCGTGTAGGGAAAGAGTGTCGCATGGGGTGTAGAGTACGAAGGTGGGCGGAAATGAGATACACAAGTAAGAACTCCAAACCTCTACTAAATAACATTTGTTCGTCATGCTTTAGCTAATCCAGGGACCAGCTCTTATATGACTGTGACGAAAAA
+
ABBBBFFFFFBAGGGGGGGFGGHGFHGEEAGGGHHHFHHHHHHHFGGGGHGHGGFFHFHFHHGFHHHHHFCGFGFCHFGHFHHFBBGHHGGGGFGBFGEFEFHHHHF?GHHHGFGFH//<EEEFG?/<2@2>22@/////?1<//>----00000000=0<<.:0:00;:0:<C/0A;:/0090;0000;0000;90/09....00;00090;000;0///.:9....////////////9;//B..-.:.
@M03495:530:000000000-LYBTV:1:2109:12434:16037 2:N:0:AACACCTG+CCCATGCG
ATATTTTGCCGTTGATAAACCAGGACTCAGGCTGGACCAAAGCTCACATGCTGACAGATCGGAAGAGCGTCGTGTAGGGAAAGAGTGTCGCATGGGGGGGGGGGGTGGGGGGGGGGGGGGGGAGGAAGTAGGAAGAAAAAGAGAGGAAGAATGGGCAGAGGAAGGGAGGTCGGGGGAGTGGTATTGGGGCAACATGTGGCGATAAGTGGGACGAACGACGGCGAGCCGTGGACGCTAACGTGACTGCACGG
+
CCCCCFFFFFBBGGGGGGGGGGHGGHHHHHHHHHGHHHHHHHGHHHGHHHHHHHHHHHHHHGGGGHHHGGGGFEGHHHGHGHHHHGGBFFHEG1BF?/@---<-9-<9;--<-----9C------./.<1:0<1..//<.../:.../.</010../..9../.....<./---9---...1<:110.-9-..:/0<109-9-..0110...--9--.---------<.<-.0--..././...:1/00.<
@M03495:530:000000000-LYBTV:1:2109:12886:16064 2:N:0:AACACCTG+CCCATGCG
ATATTTTGCCGTTGATAAACCACCCTCCCTGTGGTCGTTATCTTGCTCCTTCTGTCGTCAACGAATTTACTAATTCCAAAGCTCACATGCTGACAGATCGGAAGAGCGTCGTGTAGGGAAAGAGTGTCGCATGGGGGGTAGGTGTGGGGGGGGGGGGGGGGAGGCAAGAAAAAGAGAGCGGAGAGTACGTGGGAGGAGGAAGGGATGGAGATCGCGGGTAGACAGTCAGGTAAGCAGCAGGCAGGAAGGGC
+
ABCCCFFFFFCCGGGGGGGGGGGGGHHGGHHHHHHHGGGHHHHHHHHHHHHHHHHHGGGHGHGGGHHHHHHHHHHHHHHHHHHHHHHHHGHHHHHHHHHHGGGGGHHGGGGEEFFGHGHHHHFHBGFFFECG/GF//A-.C.090...-:@-9;---9----;-....////;..//..-:---.000.//.-..-..../..../../9090..---:-.000/0000/000000//.;....-./....
@M03495:530:000000000-LYBTV:1:2109:12303:16070 2:N:0:AACACCTG+CCCATGCG
ATATTTTGCCGTTGATAAACCACCCTCCCTGTGGTCGTTATCTTGCTCCTTCTGTCGTCAACGAATTTACTAATTCCAAAGCTCACATGCTGACAGATCGGAAGAGCGTCGTGTAGGGAAAGAGTGTCGCATGGGGGGGAGGGGTGGGGGGGGGGGGGGGGAGTAGGAGGGAAAAAGAAAGGGAACGACACTGGTGACGAGGTGGGATGAGAGAGTGGCAGTGGTGGTAGTGATGCTGTCGGGCGGGGTGG
+
CCCCCFFFFFDAGGGGGGGGGGGGGHHGGHHHHHHHGGGHHHHHGHHHHHHHHHHHGGGHGHGGGHHHHHHHHHHHHHHHHHHHHHHHHHHHHHHHHGHHGGGGHHGGFGGGGHHHGGHHHHFFDGDFDHDG??G//;--;---.---:@------;-:----./000/.-.../..../0.......---0:/0/00;.--...-.0.0000.::0../::0/0.9.000/0;0:0000;----9--:--
@M03495:530:000000000-LYBTV:1:2109:14216:16071 2:N:0:AACACCTG+CCCATGCG
ATATTTTGCCGTTGATAAACCAGCTAATCCTGAAAAAAAAATCAAAGCTAAAAACTACAATGCTAAGACCACGATGTGACTGCTATCAAAGTTAGATATATATGTAAATTATTCATCTGTCAAATCCTAGAATTATATCATACCTGCTCCAGCAATCACGACCTGTAATGGTTTAGTGGGTTGTTCACTGTTTCTGAAAAATGAAGATAGTTGTCCAGCTTCCAAAAAGTTTATTGTGTTTTCTAGTGGAG
+
AB@ABFFFFFDBGGGGGGGGGGHHHHGHHHHHHHHHGGGGGHHHHHGHHHGHHHGHHHHHHHHHHHHHHHHHGGHGHHHGHHHHGHGHHHHHHHHHHHHHHHHHHGHHHHHHHHHHHHHHHHHHHHGHHHHHHHHHHHHHHHHFFHGHHHHHHHHHHHHGGGGGHHHHHHHHHHHHHHGHGGGGHHHHHHHHGHHFHHHHHGHGHHGHHHHHHHFHFHBHHHHHHHGGGGGGGGGGGGFGFGEGFBFFEF?
@M03495:530:000000000-LYBTV:1:2109:15025:16098 2:N:0:AACACCTG+CCCATGCG
ATATTTTGCCGTTGATAAACCAGCTAATCCTGAAAAAAAAATCAAAGCTAAAAACTACAATGCTAAGACCACGATGTGACTGCTATCAAAGTTAGATATATATGTAAATTATTCATCTGTCAAATCCTAGAATTATATCATACCTGCTCCAGCAATCACGACCTGTAATGGTTTAGTGGGTTGTTCACTGTTTCTGAAAAATGAAGATAGTTGTCCAGCTTCCAAAAAGTTTATTGTGTTTTCTAGTGGAG
+
AABCCFFFFFCCGGGGGGGGGGHHHHGHHHHHHHHHHGGGGHHHHHHHHHHHHHGHHHHHHGHHHHHHHHHHGGHGHHHHHHGHHHHHHHHHHHHHGHHHHHHHHHHHHHHHHHHHHHHHHHHHHHHGHHHHHHHHHHHHHHHFHHHHHHHHGHHHHHHGGGGGHHHHHHHHHHHHHHHHGGGGHGHHHHHHHHHHHHHHGHHHFHHHHHHEHHHHHHHHHFFFFFEE.CFGGGGFFFFGFGFGGGGGGGG
@M03495:530:000000000-LYBTV:1:2109:28261:16109 2:N:0:AACACCTG+CCCATGCG
ATATTTTGCCGTTGATAAACCAGGACTCAGGCTGGACCAAAGCTCACATGCTGACAGATCGGAAGAGCGTCGTGTAGGGAAAGAGTGTCGCATGGGGTGTATATTTTGGTGGTGCTCGTTGCTCTTTAATTTCGATTTTTAATAGAATAAACAGTAATCATTGCTTTATGATAGTAATAATCAATCGGCGGTAGGATTGGATAGTTGTTGCATTCGTTGGATTTAGTTTGAGTAGTTGAGTTGTTCCTCGG
+
BBBBBFFFFFBBGGGGGGFFGGFGCHCGFGGHHHGHFFGGHFGHHFHHHHFGGHHHHFGGGGGEGHHHGGGFFGHHHHGFFFGFHGH4BEHGF?F1E?/>34444B44////?/223/>?2/2332@@222222?FB/@>/1F111<1?1111<?11<<>111111>11111<1<100000==0=0<.----9;.09C/.909C0;9F..0000;999/.000;9//9BB/.99//9//9////:////.9
@M03495:530:000000000-LYBTV:1:2109:21068:16116 2:N:0:AACACCTG+CCCATGCG
ATATTTTGCCGTTGATAAACCACCCTCCCTGTGGTCGTTACTTGCTCCTTCTGTCGTCAACGAATTTACTAATTCCAAAGCTCACATGCTGACAGATCGGAAGAGCGTCGTGTAGGGAAAGAGTGTCGCATGGGGTGGAGGGGGCGGGGGGGGGGGGGGGGGGTATGAAGAAGAATCAAAGAGAAGACGACAGGAGATAGGGGGACGAGCAAAGGGCAGTGGAGACGAGTGGAGTAGGAGTCAGCAGCGGG
+
CCBCCFFFFFCCGGGGGGGGGGGGGHHGGHHHHHHHGGGHGHHHHHHHHHHHHHHGGGHGHGGGHHHHHHHHHHHHHHGHHHHHHHHHHHHHHHHHHHHGGGGFHHGGGGGGGHHHGHHHHHHFHBFEHDG<GAD<B@FG///--<---<--99-<-9-<----.000000:/</000:0:///0/0/.---<...9/00/..--<-9B--/0/:....<B<B.0..<-...0.0<000///<0<0./---
@M03495:530:000000000-LYBTV:1:2109:18097:16120 2:N:0:AACACCTG+CCCATGCG
ATATTTTGCCGTTGATAAACCAGCTAATTCCAAAGCTCACATGCTGACAGATCGGAAGAGCGTCGTGTAGGGAAAGAGTGTCGCATGGGGTGGAGGTGTCGGTGGGGGGGGGGGCGTGGAAGAAAAAAAAAAAAAGAGAACGAGGGTGAGAGGGGGGGTAAGCGAGCAGAGGACGTTATCGGCGGGCAGCGTGAGAGCGGAGGGGGACATACTGTAGTAGTAGGCATCGTGTAGTAGGGCTATGGTGCATG
+
CCCCCFFFFFCBGGGGGGGGGGHHHHHHHHHHHHHHHHHHHHHHGHHHGHGHHHGGGGHHHGGGGEEBGHGGHGHGHHFGFGGHGG1B1E1E/1?>//?3?E/?E//BC-9--------.9/.;/.9@-------.;.://...--...9//:.-----./;:-.---//....-..../.--:;---..-...9//9---9------./9///;///9////;///9...../////....///////9/
@M03495:530:000000000-LYBTV:1:2109:14919:16126 2:N:0:AACACCTG+CCCATGCG
ATATTTTGCCGTTGATAAACCAGGCGGACCAAAGCTCACATGCTGACAGATCGGAAGAGCGTCGTGTAGGGAAAGAGTGTCGCATGGGGGGGAGGGGTCGGGGGGGGGCGGGGTGGGAAAAAGAAATAAAGGAAAGAAGATAGAGAGAGTGGCAAGAGGAAGGCACAGGTGAAATACATACGCGTGCAGTAGCAAAGGGAGTAGCTGATTGGGGGGTTGCAAGTGGTATAGTGTAGGGTGAGCGCTGGATG
+
CCCCDFFFFFCCGGGGGGGGGGHGHGGGGGHHHHHHHHHHHHHHHHHHHHHHHGGGGHHHGGGGEEGHHHGBHHHGHFG@FFHGG>F/E/A--<---..-<-=@--9--9---@---.0./<..::1:1110///././0111111...01<./0</.../.....//.00101110011:..---..11111110//.<9./11100011..----<9.010:10:1111<1<110./...0--.-9.10
@M03495:530:000000000-LYBTV:1:2109:23986:16141 2:N:0:AACACCTG+CCCATGCG
ATATTTTGCCGTTGATAAACCAGCTAATCCTGAAAAAAAAATCAAAGCTAAAAACTACAATGCTAAGACCACGATGTGACTGCTATCAAAGTTAGATATATATGTAAATTATTCATCTGTCAAATCCTAGAATTATATCATACCTGCTCCAGCAATCACGACCTGTAATGGTTTAGTGGGTTGTTCACTGTTTCTGAAAAATGAAGATAGTTGTCCAGCTTCCAAAAAGTTTATTGTGTTTTCTAGTGGAG
+
ABCCBFFFFFBCGGGGGGGGGGHGHHHHHHHGHHHHFGGGGHFCHFGGBAGHHH?GFFGHB3FGHHBGFH2FEEGEC4G@4FFD443@FHFDEF4GG@B4BG@FFFFHGHDFED?D4BDHFFHFF3GHFFFFFGGHHFD?FB32BDFGDGHFFGGDCFBDCGGGGHBFFFE1FGG11=CGDF-EH1=GF0DGHHFHGHFHFHBGHHEBGF;CGGBC00/CH0GHGG.CA;FGBFG009FFGG09009B.0.
@M03495:530:000000000-LYBTV:1:2109:4801:16151 2:N:0:AACACCTG+CCCATGCG
ATATTTTGCCGTTGATAAACCAAAGCTCACATGCTGACAGATCGGAAGAGCGTCGTGTAGGGAAAGAGTGTCGCATGGGGGGGAGGGATCGGTGGGCGCCGGAGAATTAAAGAAAAAAACAAAGAAAAAAAATCTAGCATGAAGTAGCAGTGAAATAATGAACAGATAGAAAGTGTGGTATCGATATACGATGCCGGCGGGTACACAGGTCGGCATGCCGCGGTGAGATGGGAATATTAGATTGTGACCGG
+
ABCCCFFFFFCAGGGGGGGGGGHHHHHHHHHHHHHHHHHHHHHHGGGGHHHGFGGEFHHHHGHHHHHHGH5DEHGG1FGE/>--9--:/....;.-.9-------.00:0000;//.--.::9//::/.---.0000009099B09000000000000009000/;00000000090.:;00....-009....0------9-0009..00---9-.00----.-..0000./0/0:000:0000;000:-
@M03495:530:000000000-LYBTV:1:2109:4489:16151 2:N:0:AACACCTG+CCCATGCG
ATATTTTGCCGTTGATAAACCAGGGACTCAGGCGGACCAAAGCTCACATGCTGACAGATCGGAAGAGCGTCGTGTAGGGAAAGAGTGTCGCATGGGGGGTAGGTGTCGGGGGGGGGGGGGTGTTGGGATGATATAAGAAGCAAGAAAGAGACTGGGTAGCGAAGTGTTCGGATGTCGAACGTAAGTGATGATAGAGTAAGAGGGCGCACGGTCGGACAGCACTGAGTGGTGCAGATGAATGATAGCATGTT
+
BBBCCFFFFFCBGGGFGGGGGGGGGGGHHHGHGGGGGGHHHHHHHHHHHHHHHHHHHHHHHGGGGHHHGGGGEGHHHHGHHHHHHFG4FFGGGFGGF/A-.:.000/.;-;?---9----:--...-././///////://///99////////..9/./----./://.-..-//....:;.;./////////////////...9--:--..-----.././///9/././////9//////:/9///9/
@M03495:530:000000000-LYBTV:1:2109:19786:16166 2:N:0:AACACCTT+CCCATGCG
ATATTTTGCCGTTGATAAACCACCCTCCCTGTGGTCGTTATCTTGCTCCTTCTGTCGTCAACGAATTTACTAATTCCAAAGCTCACATGCTGACAGATCGGAAGAGCGTCGTGTAGGGAAAGAGTGTCGCATGGGGTGTGGGTGGGGGTGGGGGGGGTGGCAGGAGGGAATAAAAAAAAAAAAATAAAAGTAAGCAGTGTGGATGAATAGGAACAGATGATTATAGGGATGACGAGAGCAGTGGTGGTGCG
+
DCCCCFFFFFCBGGGGGGGGGGGGGHHGGHHHHHHHGGGHHHHHHHHHHHHHHHHHGGGHGHGGGHHHHHHHHHHHHHHHHHHHHHHHHHHHHHHHHHHHGGGGFHHGGGGFGHHHHGHHHHFGDGFGGHGG/FHF/B///////->-<-A-::----9-./.-...-9./00:<0--------.0000<000000/00<0.0000<000000./</<0<000000<</<.00..-.-9</00/0..<.0-
@M03495:530:000000000-LYBTV:1:2109:27314:16181 2:N:0:AACACCTG+CCCATGCG
ATATTTTGCCGTTGATAAACCAGCTAATTCCAAAGCTCACATGCTGACAGATCGGAAGAGCGTCGTGTAGGGAAAGAGTGTCGCATGGGGGGGGGGGGTGGGGGTGTTGCGCGGCAGAAGTGAAGAGAAACGAAAAAAAAGTGACAAGTGGCTAATGACCGAGCCAGTATGAGCAAGAGACGAGAGTCGTCGGGGGATGTATGACAGAGAGATGTCGTACGGATTGTCACTGTGTGGAGGTGTTGTATCGC
+
CCCCCFFFFFBAGGGGGFGGGGHHHFFGHHHHHHFFGFHHHHHHHHHHHFGHHHGFEEEFFFAEFAEBCGHGFGHHHHFH@FEGGA11?EE---:---9;-------../--9;---./////;//./9//....-.---.//////.;/9..///////---9-/.9/9////////.;/.--.-:/;9;---9--..///////////;.////:..;-.9.;/////9////../...;9..////;.
@M03495:530:000000000-LYBTV:1:2109:12176:16208 2:N:0:AACACCTG+CCCATGCG
ATATTTTGCCGTTGATAAACCAGGGACTCAGGCTGGACCAAAGCTCACATGCTGACAGATCGGAAGAGCGTCGTGTAGGGAAAGAGTGTCGCATGGGGTGGAGAGGTGGGGGTGGGGCGGGGCGTGAAAAAAAAAAAAAAAGGAAAAAAGTAGAGAGAACAGCGTTGAGGGGAATAAGAACGTGTGGTTCACCAGTAGAACGGTAGCGACAGCCACACGAGTTGGTAGTAGCTAGCAGAGGCTGCGGTCGG
+
CDCDEFFFFFCCGGGGGGGGGGHGGGGHHHHHHHHGHHHHHHGHGHHHHHHHHHHHHHHHHHGGGGGHHGEGGEGHHHHGGHHHHHFGGHGHGG?BGE/E//?3//?/?//>//</>/<-------..11.9--------<../://.-.011111..00//.-<.-<0/.-../01111/...:../.10100.<<1110.....<-----.../..---..1<.1101<11<0:00/..<...--.-<-
@M03495:530:000000000-LYBTV:1:2109:7661:16214 2:N:0:AACACCTG+CCCATGCG
ATATTTTGCCGTTGATAAACCAAAGCTCACATGCTGACAGATCGGAAGAGCGTCGTGTAGGGAAAGAGTGTCGCATGGGGTGTAGATCTCGGGGGGGGGCGGGGCTTTAAGGAAATAAAAAAAAAAAAAAAAACAAGAAGGTCAGGTAAGCAGAGCAAAGTTGGTGAGATTAGCTGAGGAGTGGAAGGTTGACAGCGCGACAGCCAATGTGAGTATGAAAGAATGGCTGATGTAACGCAGGTCACAGGTGA
+
ABCDDFFFFFDBGGGGGGGGGGHHHHHHGHHHHHHHHHHHHHHGGGGGHHHGGGGGGHHHHGGHHHHHGHDFGHGGBGEE1E/3F44@441F//E--;--;-----./09009//0;;;00------::-9--...////.000//:00000//./0/0;;009..0.00000;0;0.90./..0;:.09//0:0.-9-----.../00900000000000/.000//..00;00;.--:-900000:000
@M03495:530:000000000-LYBTV:1:2109:8000:16268 2:N:0:AACACCTG+CCCATGCG
ATATTTTGCCGTTGATAAACCAGCTAATCCTGAAAAAAAAATCAAAGCTAAAAACTACAATGCTAAGACCACGATGTGACTGCTATCAAAGTTAGATATATATGTAAATTATTCATCTGTCAAATCCTAGAATTATATCATACCTGCTCCAGCAATCACGACCTGTAATGGTTTAGTGGGTTGTTCACTGTTTCTGAAAAATGAAGATAGTTGTCCAGCTTCCAAAAAGTTTATTGTGTTTTCTAGTGGAG
+
BCCCCFFFFFCAGGGGGGGGGGHHHHHHHHHGHHHHHGGGGHHHHHHHHHHHHHGHHHHHHHHHHHHHHHHHGGHGHHHHHHHHHHHHHHHHHHHHHHHHHHHHHHHHHHHHHHHHGHHHHHGHHHHHHHHHGHHHHHHHHHHFHHHHHHHHHHHHHHHCGGGGHHHHHHHHHHHHFFGEGGGGHHHHGHHHGFHFHHHFHFGHGHGHGHHHHHHHHHFEGHGFGHEFGFGGGGGFGGBFFFGGGGGGGGG
@M03495:530:000000000-LYBTV:1:2109:7890:16276 2:N:0:AACACCTG+CCCATGCG
ATATTTTGCCGTTGATAAACCACCCTCCCTGTGGTCGTTATCTTGCTCCTTCTGTCGTCAACGAATTTACTAATTCCAAAGCTCACATGCTGACAGATCGGAAGAGCGTCGTGTAGGGAAAGAGTGTCGCATGGGGGGGAGAGCGGGGGGGGGGGTGGGGCGGGATGGTAACAAAACAAGAGGAAAGACGATGAGGCCGAGGAGGGCTAGGAAATACAATGTGCGTGCGAGTAGACAGATGGGTACCGCGT
+
ABCCCFFFFFCAEGGGGGGGGGGGGHHGGHHHHHHHGGGHHHHHHHHHHHHHHHHHGGGHGHGGGHHHHHHHHHHHHHHHHGHHHHHHHHHHHHHHHHHHGGGGEGGGGGGEEGHHHGGHHHFFBFDDGHGFCGGD/A--;...--;---:=DC--9---.---;...;/////:....//...//.//.:..///..--:--..-...../////////;///;...-.--.:////;///.////.-;-
@M03495:530:000000000-LYBTV:1:2109:16946:16284 2:N:0:AACACCTG+CCCATGCG
ATATTTTGCCGTTGATAAACCAGCTAATCCTGAAAAAAAAATCAAAGCTAAAAACTACAATGCTAAGACCACGATGTGACTGCTATCAAAGTTAGATATATATGTAAATTATTCATCTGTCAAATCCTAGAATTATATCATACCTGCTCCAGCAATCACGACCTGTAATGGTTTAGTGGGTTGTTCACTGTTTCTGAAAAATGAAGATAGTTGTCCAGCTTCCAAAAAGTTTATTGTGTTTTCTAGTGGAG
+
AABBBFFFFFBBGGGGGGGGGGGHHHHHHHHHHHHHHGGGGHHHHHGGHHHHHHGHHHHHHHHHHHHHHHGHGGHGHFHHHHHHHHHHHHHFGHHHHHHHHHHGHHHHHHHHHHHHHHHHHHHHHHHHHHHHHHHHHHHHHHHGHHHHHHHHGHHFFHFGGGGDHHHHHHGGGHHGGHGHDGGGHHHHHHGHFHHHHHHHHHHHFFHHHHGHHHGFFHHGGHFGCF.EGBGGGGFGGG99FFFFFF9FABE
@M03495:530:000000000-LYBTV:1:2109:3324:16314 2:N:0:AACACCTG+CCCATGCG
ATATTTTGCCGTTGATAAACCAGCTAATCCTGAAAAAAAAATCAAAGCTAAAAACTACAATGCTAAGACCACGATGTGACTGCTATCAAAGTTAGATATATATGTAAATTATTCATCTGTCAAATCCTAGAATTATATCATACCTGCTCCAGCAATCACGACCTGTAATGGTTTAGTGGGTTGTTCACTGTTTCTGAAAAATGAAGATAGTTGTCCAGCTTCCAAAAAGTTTATTGTGTTTTCTAGTGGAG
+
CCCBBFFFFFBBGGGGGGGGGGHHGHHHHHHHGHHHHGGGGHFHHHHGHHGHHHGGHHHHHHHHHHHHHHHHGGGFHHFGHHGHHHHHHEFGHHHHHHHHHHHHHHHGHHHHHHHHFHGFHFFFHHHHHHHHHHHHHHHHHHHHHHEHGHFHGHGHHHHGGGGDGFHHHHHHHHHHGHHHGGGFHHGHHHGHHHFHHDFFHHFFHHHHHHHFHHCGHFHHFHFHHH.ADFGGGGEFFGGEGGFFGGFGGGG
@M03495:530:000000000-LYBTV:1:2109:25493:16326 2:N:0:AACACCTG+CCCATGCG
ATATTTTGCCGTTGATAAACCAGCTAATCCTGAAAAAAAAATCAAAGCTAAAAACTACAATGCTAAGACCACGATGTGACTGCTATCAAAGTTAGATATATATGTAAATTATTCATCTGTCAAATCCTAGAATTATATCATACCTGCTCCAGCAATCACGACCTGTAATGGTTTAGTGGGTTGTTCACTGTTTCTGAAAAATGAAGATAGTTGTCCAGCTTCCAAAAAGTTTATTGTGTTTTCTAGTGGAG
+
BCCBCFFFFFCAGGGGGGGGGGHHHGHHHHHHHHHHAEEGGHHHHHGHHGHGHHGHHGHHGHHHHHHHHHHHGGHGGHHHGHHHHHGHHHHHFHHHHHHHHHHHHHHHHFHHHHEHHHHHHHGHHHHHHHHHHHHHHHHGHHHFHHHHHHFFGHHHHHHGGCCGBGHGHHEHHHHHGFGFDGGDHHHHHHHHGFFHHHHHHGHHHHHHHHHEHGHHHHHHHHFHGHHGGFFFGGGGFFBFFGGGGFGGGGG
@M03495:530:000000000-LYBTV:1:2109:23538:16333 2:N:0:AACACCTG+CCCATGCG
ATATTTTGCCGTTGATAAACCAGCTAATCCTGAAAAAAAAATCAAAGCTAAAAACTACAATGCTAAGACCACGATGTGACTGCTATCAAAGTTAGATATATATGTAAATTATTCATCTGTCAAATCCTAGAATTATATCATACCTGCTCCAGCAATCACGACCTGTAATGGTTTAGTGGGTTGTTCACTGTTTCTGAAAAATGAAGATAGTTGTCCAGCTTCCAAAAAGTTTATTGTGTTTTCTAGTGGAG
+
AABCCFFFFFCBGGGGGGGGGGHHHHHHHHHGHHHHHGGGGHHHHHHHHHHHHHGHHHHHHHHHHGHHHHHHGGHGGHHFHFHHHHHHHHHHHHHHHHHHHHHGHHHHHHHHHHHHHHHHHHHHHHHHHHHHHHHHHHHHHHHHHHFHGHGHHHHHHHHGEGGGHHHBGHHGHHHHFHHHDFGGGHHHHHHHHHHHHHHHGHHHHFHHHHHHHHFFHFGGGHGHBFAAFBFGGGGGGGFGEFFGGGFGGGE
@M03495:530:000000000-LYBTV:1:2109:5903:16340 2:N:0:AACACCTG+CCCATGCG
ATATTTTGCCGTTGATAAACCAGCTAATCCTGAAAAAAAAATCAAAGCTAAAAACTACAATGCTAAGACCACGATGTGACTGCTATCAAAGTTAGATATATATGTAAATTATTCATCTGTCAAATCCTAGAATTATATCATACCTGCTCCAGCAATCACGACCTGTAATGGTTTAGTGGGTTGTTCACTGTTTCTGAAAAATGAAGATAGTTGTCCAGCTTCCAAAAAGTTTATTGTGTTTTCTAGTGGAG
+
ABBABFBBFFDAGGGGGGGFGGHHHH55FBGHGHHHHEEEFHFFHGEHHGHFHHFFHHHHHHHGFHHHGHHH1EHGHFHHFF34FF3GFGGHFFFHHH4FEHFFFGGHHHHGFHHGFHFHHHHHHHHGHGHGHHHHHHHGFHD?FFF2FGFHHF@GGC2/<BDGCFGF1GGDDFGGD1CED.CAGFHHHGDGDGHHHH0D.GGHHHHHHHBGFGBGHCBGC0/;;:C?EB0BFGF0FFCFBFFFFB;0.9.
@M03495:530:000000000-LYBTV:1:2109:22966:16346 2:N:0:AACACCTG+CCCATGCG
ATATTTTGCCGTTGATAAACCACCCTCCCTGTGGTCGTTATCTTGCTCCTTCTGTCGTCAACGAATTTACTAATTCCAAAGCTCACATGCTGACAGATCGGAAGAGCGTCGTGTAGGGAAAGAGTGTCGCATGGGGGGTGGGTGTCGGTGGGGGGGGGGGGGTGGGAGAGAAAATATAAGAGAAAAGGAAGCGACGGAGAAAGTACAGAATAGGCGAGGAGTGGGTACTGCGACAGTGAAGAGGTCAGAGT
+
DDDDDFFFFFCBGGGGGGGGGGGGGHHGGHHHHHGHGGGHHHHHHHHHHHHHHHHHGGGHGHGGGHHHHHHHHHHHHHHHHHHHGHHHHHHHHHHHHHHGGGGGHHHGGGGEGHHHHGHHHHGHDGBDEGGG/FFD/A----..-0.<-<.-<@-<>-@-------.....0</00000000/00//.//..-.-9<..-.000000<0000000-<-<-B/....00000.----000<00..0/0/000
@M03495:530:000000000-LYBTV:1:2109:25680:16355 2:N:0:AACACCTG+CCCATGCG
ATATTTTGCCGTTGATAAACCAGCTAATTCCAAAGCTCACATGCTGACAGATCGGAAGAGCGTCGTGTAGGGAAAGAGTGTCGCATGGGGGGGGGATGTGGGGGGGCGGGGGGGCGGGTGAGGTATAAAAGAAAGAAGAGTGAGAATAGGAGACAAAGTAGGCGATAATGAGTACGCAAGAGAGAGCAACAACTTGAGAATGTGAGTAAGCCCGGATGGAGAGTGCGTGAAGGAATGAGTATGAGCTAGGG
+
CDCCCFFFFFCAGGGGGGGGGGHHHHHHHHHHHHHHHHHHHHHHHHHHHHFHHHGGGGHHHGGGGEFFGHHGFHHHHHFGDFFHGG?EFF/<--<-..:1<9-<99-9----<-------.../011:111../0<./:.11101101<:0<..////<1100---..1<11111...--/./....0/....<110B.1<1111<<1110:.---<-.//0.011-....10./00<1111111<100..
@M03495:530:000000000-LYBTV:1:2109:5274:16363 2:N:0:AACACCTG+CCCATGCG
ATATTTTGCCGTTGATAAACCACCAAAGCTCACATGCTGACAGATCGGAAGAGCGTCGTGTAGGGAAAGAGTGTCGCATGGGGGGGAGATGTCGGGGGGTGGGGTGGCAATGAAAAAAAAAAAAGAAAAATAACGTCAGTACAGTCAATGGAATAAATAGACGACACCCCAGCAGTTGTACCTATCATGTGAAGAGGAGGGAACCAATCGTCCACTCACATAGGATGAGATGTGCGGACATATGTGGCGGT
+
BCCCCFFFFFCAFGGGGGGGGGGGHHHHHHHHHHHHHHHHHHHHHHHGGGGHHHGGGGGGHHHHGHHHHGHGFDFEFGEEGHG/A--<./000<<--9-9<--<.--./00000:::-9@--<<.<.//..0<0.:<..0000000<0:0000000000<00.9---..-..</.000000000000000000:0.....-...9..0/.....0<//0<00:000000000:00.----0000000.---
@M03495:530:000000000-LYBTV:1:2109:11865:16368 2:N:0:AACACCTG+CCCATGCG
ATATTTTGCCGTTGATAAACCAGGACTCAGGCTGGACCAAAGCTCACATGCTGACAGATCGGAAGAGCGTCGTGTAGGGAAAGAGTGTCGCATGGGGGGGAGAGGTTGGGGGCCGGGGGGGGACTCGAGAAAAACAAAGATACGAATAAAGTGAAGACTTAGAGTGACAGAGCGCAAAAACTGCAAGCGGGCACGTGTGATGGACTCATGAGTGGCTGCTATGACATTTCATGTACGCTTGCTAATGCGAG
+
CCCCCFFFFFCCGGGGGGGGGGHGHHHHHHHHHGGHHHHHHHHHHHHHHHHHHHHHHHHHHGGGGHHHGGGGGGHHHHGHHHHHHHHFGGHGGEGG//<---...://---:---;-;---9--./....90/9.:.9//:;0.....90:0000;0/000009000000//;-9-:-/.:00000:..----....:.0:00/00/9000900..9..;0:0000;000000000.;....:00000..-
@M03495:530:000000000-LYBTV:1:2109:24143:16369 2:N:0:AACACCTG+CCCATGCG
ATATTTTGCCGTTGATAAACCAGCTAATCCTGAAAAAAAAATCAAAGCTAAAAACTACAATGCTAAGACCACGATGTGACTGCTATCAAAGTTAGATATATATGTAAATTATTCATCTGTCAAATCCTAGAATTATATCATACCTGCTCCAGCAATCACGACCTGTAATGGTTTAGTGGGTTGTTCACTGTTTCTGAAAAATGAAGATAGTTGTCCAGCTTCCAAAAAGTTTATTGTGTTTTCTAGTGGAG
+
1>AAAFF3FFDAEEGGGCGGGGGHHHHHHGHHHFHHFEGGGHHHHHGHHHGHHHGHHHHHHGGHHHHHHHHHGGHGHHFHHBGHHHHHHGHFFGGHHHHHHHHHGHHHGHHHHHHHGHHHHHGFGHHHHHGHHHHHHHHHGHHHFHFGHHHHGHFHGFHGCGGGFHHFGGGGGHHH<GHHGGGGEHHHHHGHHEHFBGBBCGHG=CCGHHCGHHHFHEHHGH:<CCGEC9FGFGFFGF/BFCFGGGGGGFE
@M03495:530:000000000-LYBTV:1:2109:20280:16370 2:N:0:AACACCTG+CCCATGCG
ATATTTTGCCGTTGATAAACCAAAGCTCACATGCTGACAGATCGGAAGAGCGTCGTGTAGGGAAAGAGTGTCGCATGGGGGGGTGAGCGGGGTGGCGGGGGGGGCGGTAGTAATAAGTAACAAAGAAAAAACCGATAGATAAGCAGGACTGGCAAGAGGTGAGCTGGAAGGTGATGAGCGATGACGCATTCTGCAGCTACCTAGGGAGTTGACAGGCGGGCGACGGTGGGTGTAGCATACGGTCGAAGTGG
+
ABCCCFFFFFBAGGGGGGGGGGHHHHHHHHHHGHHHHHHHHHHHGGGGHHHGGGGGGHHHHGGHHHHHGFDFFAEG1BFF/---;..0--9;9:-.-------;----..0000000000900.;/.//;-..---9;00000009.;./.../0.9..0.0.000/.0/.00:00090--;;09..-;.00;0000/00/0;0/.9../000;0..-;-------;..-..-0000000..9;--..;00
@M03495:530:000000000-LYBTV:1:2109:10694:16385 2:N:0:AACACCTG+CCCATGCG
ATATTTTGCCGTTGATAAACCAGCTAATCCTGAAAAAAAAATCAAAGCTAAAAACTACAATGCTAAGACCACGATGTGACTGCTATCAAAGTTAGATATATATGTAAATTATTCATCTGTCAAATCCTAGAATTATATCATACCTGCTCCAGCAATCACGACCTGTAATGGTTTAGTGGGTTGTTCACTGTTTCTGAAAAATGAAGATAGTTGTCCAGCTTCCAAAAAGTTTATTGTGTTTTCTAGTGGAG
+
ABCCCFFFFFCAGFGGGGGGGGHHHHHHHHHGHHGHGGGGGHHHHHHHHHHHHHGHHHHHHHHHHGHHHGHHGGHGHGHGHFHHHGHHHHHHHHHGHHHHHHHGHHHGHHHHHHHHHHHHHHHHHHHHHHHHHHHHHHHHHHHFHHAGHHGHGHHHHHHGDFGGGHHFFHHHHHHHDFHHGGGDHHHHHHHHHHHHHHFHGHHBGHHFHHHHHHH0CFCGGHCGFHGEGFGGGFFGGGGGFGEGF0;FFFE
@M03495:530:000000000-LYBTV:1:2109:3847:16389 2:N:0:AACACCTG+CCCATGCG
ATATTTTGCCGTTGATAAACCAGCTAATCCTGAAAAAAAAATCAAAGCTAAAAACTACAATGCTAAGACCACGATGTGACTGCTATCAAAGTTAGATATATATGTAAATTATTCATCTGTCAAATCCTAGAATTATATCATACCTGCTCCAGCAATCACGACCTGTAATGGTTTAGTGGGTTGTTCACTGTTTCTGAAAAATGAAGATAGTTGTCCAGCTTCCAAAAAGTTTATTGTGTTTTCTAGTGGAG
+
AAAABFFFFFBBGFAGGGGGGGHHHHGHHGGHGBFGFEGGGHHFHHFGHFFHFGGHHEGHHHHHHEHHHHHHGGHFCGHFGF3GHHGHHHHDGHHHHHHHFHHHGGHHHHHHEHHHHHHHHHGHFGFFHHGHGHHHHHHHHH3CGHHHGHHHHHGHGGHGGCGGCFDDGHHHHHHGFDGACG?EHHFHHHHHHFDHHHFHHHHHHHHHHCCFHHGFHBGCFCCFC<:9CCFFFGGFGFCFFGGFFBBFEBE
@M03495:530:000000000-LYBTV:1:2109:18458:16397 2:N:0:AACACCTG+CCCATGCG
ATATTTTGCCGTTGATAAACCATTCTGTCGTCAACGAATTTACTAATTCCAAAGCTCACATGCTGACAGATCGGAAGAGCGTCGTGTAGGGAAAGAGTGTCGCATGGGGGGTAGAGGTGGGGGGTCGGCGGGGGGGGAGGAAAAAAAAAAAAAAGTGAAGAGATAGAAGGAAGCGGAGAAGTAGGCAAAGGATGAGAGTAGGGAAGAGGAGAGGAGAGACGTAAGGGGGGGGACGGATGTGAGAAGGAGAG
+
DCCDDFFFFFCAGGGGGGGGGGHHHHHHHGGGHGHGGGHHHHHHHHHHHHHHHHHHHHHHHHHGHHHHHHHHHGGGGGGHGGGEEGGHHHGGHHHHHHHBGGHGG/?GF/@-.<00/0.:9-?=-.---<-99-------.///.-----<-<-.<00000.:000000../..-----./:<0000../</000000<0:0.<.9.....<......./.....0.---------..-000000/....<
@M03495:530:000000000-LYBTV:1:2109:4636:16409 2:N:0:AACACCTG+CCCATGCG
ATATTTTGCCGTTGATAAACCACCCTCCCTGTGGTCGTTTCTTGCTCCAAAGCTCACATGCTGACAGATCGGAAGAGCGTCGTGTAGGGAAAGAGTGTCGCATGGGGTGTAGATTTAGACGGGGGATGGCGGGTGAATAAACAGTGAAGTACAAAGAGTGAGAAGACGATGCAACGCAAGCAGGTGACGATGCGGTAGGTTGGCAATACGCTATGCCCCACCGCAGACTAACCAGCAGTACCGAATGAACG
+
?ABBBFFFFFBBGGGGGGGGGG2FEHAAFHHHFFFGCGGGGHHHHHGHHHFFHHHHHHGBFHHHHHHGHHFGGGGHHHGGFCEEGFGFEGFHGHH@@@BEH?A?0/>/</BB44433322//<//////0-----.0000000/0;000:0;009///0000;09//.-..;00;-----.9/..///.9;.9--..../9;-://///.....9//9.....;9-9.9///./....////.:-.///9.
@M03495:530:000000000-LYBTV:1:2109:29342:16413 2:N:0:AACACCTG+CCCATGCG
ATATTTTGCCGTTGATAAACCAGCTAATCCTGAAAAAAAAATCAAAGCTAAAAACTACAATGCTAAGACCACGATGTGACTGCTATCAAAGTTAGATATATATGTAAATTATTCATCTGTCAAATCCTAGAATTATATCATACCTGCTCCAGCAATCACGACCTGTAATGGTTTAGTGGGTTGTTCACTGTTTCTGAAAAATGAAGATAGTTGTCCAGCTTCCAAAAAGTTTATTGTGGTTTCTAGTGGAG
+
BBBBBFFFFFBAEGFGGGGGGGGHGHGGGFHGFCGHHGGGGHGGHGBGGBDDFEEHHEHHFHGHHHGHEFHHGGHG?FHHFHBFHEFHFHGFGHFHBFFFFHHGEFGHHHHEHF4GDHHGFHGHHHHHHHHHGFGHHHFHHHFGFHHFHHFHFFEFFFHCBFGGHF1F11F11G1?>1FGCF?>GFB000==GHB00=GHG.FFHFFBGB0CB;000//0;0/GHBCEGFFFBBFBFF./:A0FF09B.0.
@M03495:530:000000000-LYBTV:1:2109:14140:16430 2:N:0:AACACCTG+CCCATGCG
ATATTTTGCCGTTGATAAACCAGCTAATCCTGAAAAAAAAATCAAAGCTAAAAACTACAATGCTAAGACCACGATGTGACTGCTATCAAAGTTAGATATATATGTAAATTATTCATCTGTCAAATCCTAGAATTATATCATACCTGCTCCAGCAATCACGACCTGTAATGGTTTAGTGGGTTGTTCACTGTTTCTGAAAAATGAAGATAGTTGTCCAGCTTCCAAAAAGTTTATTGTGTTTTCTAGTGGAG
+
CCBBCFFFFFCAEGGGGGGGGGHHHHHHHHHHHHHHHGGGGHHHHHHHHHHHHHGHHHHHGHHHHGHHHHHHGGHGHHHHHHHHHHHHHHHHHHHHHHHHHHHHHHHHHHHHHHHHHHHHHHHHHHFGHHHHHHHHHHHHHHHGHHGHHHHHGHHHHHHGDFGGHHHGHHHGHHHHFHHHGGGGEHHHHHHHHHHHHGHHGHHEHHHHHHHHHHHGHGFEGHHHHHHGGFFGGGGGGGFEGGGGGFGGFBE
@M03495:530:000000000-LYBTV:1:2109:26876:16430 2:N:0:AACACCTG+CCCATGCG
ATATTTTGCCGTTGATAAACCAGGGACTCAGGCTGGACAAAAGCTCACATGCTGACAGATCGGAAGAGCGTCGTGTAGGGAAAGAGTGTCGCATGGGGTGTGGATGTGGGTGGGGGGGGTGGGATTGGGAGAAGAATAAAGGGTGTTTCATATGGAGGTGATTTGGTATGCAGGTCTGGACATGAGAAATGTGAATATAGGTGGAGGAGGCATGTGAGTAGAGAGCAGGTGGAGTGTGATGTGTGCACTGG
+
BBBBBFFFFFBAFGGGGGGGGGHGGGGGHHHHHHHGHHHHHHGHFHHGHFFHHHHHHHHHFHGGGGHHHGEEGEFHCGHGHFHHHHGH@GEGGG11?/EE>/<333343/?/<///;-----9.//......./////////9..-..////////....////9/.99///;..//9/;.9///;///////////9///9;A..:....././9/9:///9/..//.9;.../9B//:/9/999////.
@M03495:530:000000000-LYBTV:1:2109:15931:16436 2:N:0:AACACCTG+CCCATGCG
ATATTTTGCCGTTGATAAACCAGGACTCAGGCTGGACCAAAGCTCACATGCTGACAGATCGGAAGAGCGTCGTGTAGGGAAAGAGTGTCGCATGGGGTGGAGATCGGGGGGGGGGGGGGGGCAGTCCGAAAAAAAAAAAGGAAAAAGACGAGGACGGCTGAAGCGTCAGCGTGCGTCGGAAGGCGGAGAAGCTCGGCGTGGTGGAGGAGAAGAGGTCTGCGCGTGAGATTGCTGGCAGGTCGGAGTATGAC
+
CCCCCFFFFFCBGGGGGGGGGGHGGHGHHHHHHHGHHHHHHHHHGHHHHHHHHHHHHHGHHGGGGFGGGGGFEFHHHHGHHHHHHGG@FFHGG?CGE/E/?F3B3//></9@B-----9;---./00...--<------..////.../.----.---<-:000-....0<...-.----....---<9./<00.-.-9--....<..9..:0..0/1/1<----9.11100110./.-.<----./1111
@M03495:530:000000000-LYBTV:1:2109:3645:16436 2:N:0:AACACCTG+CCCATGCG
ATATTTTGCCGTTGATAAACCAGCTAATCCTGAAAAAAAAATCAAAGCTAAAAACTACAATGCTAAGACCACGATGTGACTGCTATCAAAGTTAGATATATATGTAAATTATTCATCTGTCAAATCCTAGAATTATATCATACCTGCTCCAGCAATCACGACCTGTAATGGTTTAGTGGGTTGTTCACTGTTTCTGATAAATGAAGATAGTTGTCCAGCTTCCAAAAAGTTTATTGTGTTTTCTAGTGGAG
+
3AAABFBFFFD>EEGGG5GGGGHHHHHB4DGHFHHHFGGEEFBEGDFEFH55BAAGHHGFFBFHHHGBGGHGDCCFFFHH4GHHHHEDHHG@GGHBGHHHHHHHGFHEHGHHHHHHGDGFEFE4?F3BGGHHHHGHFHFHHH10FGGHBGHHBGFD@GBB<BCGFHBGGHD?GHEHGBGHEECGHHGHHFHH00=DF0<<GHHHHGHHHGC:CCCGHHEGB:;CB0..;:CFFFGGF099CFFGGB;FFFE
@M03495:530:000000000-LYBTV:1:2109:8707:16478 2:N:0:AACACCTG+CCCATGCG
ATATTTTGCCGTTGATAAACCAAAGCTCACATGCTGACAGATCGGAAGAGCGTCGTGTAGGGAAAGAGTGTCGCATGGGGGGGAGAGATCGGGGGGGGGGGGGGCATGTAAAAAAAAAAAAAAAAAAACAACAAGAACCACGGGTACAAAGCATGAATAAAGATACGTGAGAAGAAGTATCGAGGTGACAGTAGGACAGTTACAGTCGCGTCAAGTAGTGGCTAGCAGCGGGACACTGTCGTGACGTGAGG
+
DEEEEFFFFFBBGGGGGGGGGGHHHHHHHHGHHHHHGHHHHHHHGGGGFHHGGGGGGHHHHGHHHHHHGGBFFHGG1FEG/@--<...109<-@=-<<B-<-----/.1<1110--<9<--9------...<..<//:....----011<//01001111111011.0/..11/0<:<F1<.<.-..1:10011000/.<1111010.<9<-9.01111/...0.000/-----..001:.../....<..
@M03495:530:000000000-LYBTV:1:2109:15906:16490 2:N:0:AACACCTG+CCCATGCG
ATATTTTGCCGTTGATAAACCAGCTAATCCTGAAAAAAAAATCAAAGCTAAAAACTACAATGCTAAGACCACGATGTGACTGCTATCAAAGTTAGATATATATGTAAATTATTCATCTGTCAAATCCTAGAATTATATCATACCTGCTCCAGCAATCACGACCTGTAATGGTTTAGTGGGTTGTTCACTGTTTCTGAAAAATGAAGATAGTTGTCCAGCTTCCAAAAAGTTTATTGTGTTTTCTAGTGGAG
+
AAAAAFF3FFD1AEGFFGGGGGHCGHFHFHHHHBGHH?FECHHGHFBFHHHHHHGHHGHGFHHHGHHHHHHHGGHGHFGFFFHHHGHHFFHHHFFHHGFHGHHEBGFGHFGHGGHHHHHHHHFFHFGFFGEHHHHHHHGFHHFEGHGHGGGHHFHFCGE?CCCGGGHGHGH<?FFFG1FEGG?.FFHHFF<GGBDGHFBGFHHBDGCFC0;GFHHHGF/0:G/0CBCEGFBFBFGGGGFBBFFG0;FF?9E
@M03495:530:000000000-LYBTV:1:2109:18190:16503 2:N:0:AACACCTG+CCCATGCG
ATATTTTGCCGTTGATAAACCAGGACTCAGGCTGGACCAAAGCTCACATGCTGACAGATCGGAAGAGCGTCGTGTAGGGAAAGAGTGTCGCATGGGGGGTGGGTCTCGGGGGGGGGGGGGTGTCTAGGTAGAAAACAGAATGAAAACAAGAAGGTCGAGATGACAGGGAACAGGCAAGACACACGAGACGATAGCGGCGTGAGCGGTGTCGTCGGCAGATGTGATGGGTGTGGTCAGACCACAGCGGGCTG
+
AAABBFFFBFBAFFCFGGGGGGHGCGHHHEGHHHGCHHHCHHHHGHHGHHHHGGHHHGHHHGGGGFGFGEEEEEFHHHGCGHHHHBFBFFFEF?GGE?D--:-.//0/;-;@--;@-------/////////9/;/..////9///9....//.//9--../////....../....;../...---...9..;/---9--../--.-;/.9.----9./:://///./9-.9.//.//..9..9----;.
@M03495:530:000000000-LYBTV:1:2109:2138:16505 2:N:0:AACACCTG+CCCATGCG
ATATTTTGCCGTTGATAAACCAGTCAGGAGTCCAAAGCTCACATGCTGACAGATCGGAAGAGCGTCGTGTAGGGAAAGAGTGTCGCATGGGGTGGAGATTTGGGTGGTGGGGGTATGATTAAAAAATATAAAAACAACACAAGACGTAGGAGACACGTGAGACTAAATGATATAAGTGAAAGATCTCGTATATTGACTGTAGATAATGTCGCAATTACACTATCACAGTAGACGTCATACAATATGTAGTA
+
BBBBBFFFFFBBGFGGGGGGGGH5GFHHHGHHHHHHHHHHHHHHHHHHHHHHHHHHGGGGHHHGGGGEFHHHHGHHHHHHGHFGGGGE1FFC1>//?33343B?///?///////2<22221111/011?11<1<......<0/<.....0/..//.:...000000000;000000000;0/0;00...//0;000000000;0000;0..-..//9//////////;////...9;//////;9///9/
@M03495:530:000000000-LYBTV:1:2109:11139:16522 2:N:0:AACACCTG+CCCATGCG
ATATTTTGCCGTTGATAAACCAGGACTCAGGCTGGACCAAAGCTCACATGCTGACAGATCGGAAGAGCGTCGTGTAGGGAAAGAGTGTCGCATGGGGGGGAGGGCTGGGGGGGGGGGGGGGCAGTGGTAACAGAAAAGAAGGGCAGTAAGGGAGGGGGATAGGACGGTGATAGTAGTTATCTAGCTGTTAAGTAAATTGCTGGACTATATGGAGTGAGATAGGGGAGGTGCTCAGCGGAGGCGATGAAGTG
+
BCCCCFFFFFCCGGGGGGGGGGHGHHGHHHHHHHGHHGHHHHHHHHHGHGHHHHHHHHHHHGGGGHHHGGDEEGHHHHGFHHHHHGHFGFHEF>CG?>---::-...;9-----:--:--9--./0/000000/00//../...../0000:..-----./0990--...000000000000000900000000000000000..:/000000/09;00000/..9--9.0009/0;----.--:.0000;
@M03495:530:000000000-LYBTV:1:2109:13666:16531 2:N:0:AACAACTG+CCCATGCG
ATATTTTGCCGTTGATAAACCAGCTAATCCTGAAAAAAAAATCAAAGCTAAAAACTACAATGCTAAGACCACGATGTGACTGCTATCAAAGTTAGATATATATGTAAATTATTCATCTGTCAAATCCTAGAATTATATCATACCTGCTCCAGCAATCACGACCTGTAATGGTTTAGTGGGTTGTTCACTGTTTCTGAAAAATGAAGATAGTTGTCCAGCTTCCAAAAAGTTTATTGTGTTTTCTAGTGGAG
+
ABABCFFFFFCAGGGGGGGGGGHHHHHHGGHHHHHGHGGGGHHHHHFHHHHHHHGHHHHHHHHHHHHHHHHHGGHGCFHHFFFHHHHHHHHHHHFHHHHHHHHHHHHHHHHHHHHHGHHHHHHHHHHGHHHHHGHHHHHHHHFHHHGHHHHHHHGHHHHGGGGGHHHGGHHHHHHBFGHHGGCEHFHHHHHHGHFGHFHHHHHBGHFGFFHFHGGHFFHH0GCGGHHFFFFGGGGGGGCFFFFFFFBFG09
@M03495:530:000000000-LYBTV:1:2109:8311:16552 2:N:0:AACACCTG+CCCATGCG
ATATTTTGCCGTTGATAAACCACCCTCCCTGTGGTCGTTATCTTGCTCCTTCTGTCGTCAACGAATTTACTAATTCCAAAGCTCACATGCTGACAGATCGGAAGAGCGTCGTGTAGGGAAAGAGTGTCGCATGGGGTGTAGGGAGGGGGGGGGGGGGTGCGTCGTGAGGAAAAAAAAAGATAGAACAAGAAGCGGGGTCCACGGAGTGTATACGGCAGTGACAGGCGAGTGTGACGTGAGAAGACGGGCGG
+
CCDCDFFFFFCAGGGGGGGGGGGGGHHGGHHHHHHHGGGHHHHHHHHHGHHHHHHHGGGHGGGGGHHHHHHHHHHHHHHHHHHHHHHHHHHHHHHHHHHHGGGGHHHGGGGGGHHHHGHHHHGHB33DEHCG/??//</2?1/0///--:-@---9-:-.-.--:./..0///.----..000000:////::-----..0;.::...00000;.---/00000..----:0000..::.00/0;.;----
@M03495:530:000000000-LYBTV:1:2109:20652:16557 2:N:0:AACACCTG+CCCATGCG
ATATTTTGCCGTTGATAAACCACCCTCCCTGTGCGTTATCTGCTCCTTCTGTCGTCAACGAATTTACTAATTCCAAAGCTCACATGCTGACAGATCGGAAGAGCGTCGTGTAGGGAAAGAGTGTCGTATTGTACGTACTGGTGGGTGTCGTGTTGGGGAGAAGTGGTGTATGATGCGCACCGTGCGCACAGTACATGAGCCAGGGATACGGAGAAACCTAGACACAGAGAGGGAAGTCCTGTGTGGCTATG
+
?AAB3DFDFB@AA2FGGGGGFEDEEEE?AGGHFFEAEECBAGDFHFGHDDDGG1BCE13EEFGEFHHHFB5D5GFGDC2F33@FG3FFF4B@G3@@CAAF11B1EE1EE/?033/3BE0FGE3?B//00?B222/01?F21<@<//?/1??<?0/.--.<.0/=000..0000<00-.----;:.-----/0900;0900//....//0....-.//.//////..9//.....9.////9:/9..../;9
@M03495:530:000000000-LYBTV:1:2109:13650:16577 2:N:0:AACACCTG+CCCATGCG
ATATTTTGCCGTTGATAAACCAGGGCATCGGCCTTTTTCTCCAAAGCTCACATGCTGACAGATCGGAAGAGCGTCGTGTAGGGAAAGAGTGTCGCATGGGGGGGAGGGCTGGGTGGTGGGCGTGTGGTTGAAAAAAAGAAATATAAACAGAAGCGAGCAATGTTATGGAGCGTAGCTGCTGAACTAGAGTCAGAACATAGGTTGTGGCCCGTGGACGAGTATGTACAGCGAATGAATGGTTCGAATGTTCG
+
CCDDDFFFFFCCGGGGGGGGGGHGGGGHHGGGGGHHHHHHHHHHHHGHHHHHHHHHHHHHHHHGHGEGGHHHGFGGGGHHHHGHHHHHHFHBGFHFGEEGD/@-----9.9.9:<;..<-9<--..9<.</000:-9..</00000000//000-.<--<0<000000:B/-..-.00000<0:00000000000//000000/......--9-.:9--..00000000<---000000000-..00000<
@M03495:530:000000000-LYBTV:1:2109:22473:16581 2:N:0:AACACCTG+CCCATGCG
ATATTTTGCCGTTGATAAACCACCCTCCCTGTGGTCGTTATCTTGCTCCTTCTGTCGTCAACGAATTTACTAATTCCAAAGCTCACATGCTGACAGATCGGAAGAGCGTCGTGTAGGGAAAGAGTGTCGCATGGGAGGCGGTGGGTGGGGGGGGGTGTGGCAAGGATAGATCGGTAGGGGGGCGTACAGGTATAGAGTGTGTTCCGAAGACAAGATCGTGGAGCGAGAAGAGTGACTGATGGAGACTGTGG
+
AB@ABFFFFFBAG24GGFGGGGGC?4FEFGHHHCHGGGGHHGHHGBFBFGEGHHHHGGFHGGGGAHGHFHHHHHHH5GFHHHHHFEGGHGHH4GGHFGFHGGFG1BCEEEG@/?CGGEGFHHHGBG3BC/<C?0?2/>////-<-.>@--<---9---...9/;../////9...9A.9.--9----;/////;9B/FB//.///...-.//...;/..:9...;---.//.///////////././//9.
@M03495:530:000000000-LYBTV:1:2109:15577:16597 2:N:0:AACACCTG+CCCATGCG
ATATTTTGCCGTTGATAAACCAGCTAATCCTGAAAAAAAAATCAAAGCTAAAAACTACAATGCTAAGACCACGATGTGACTGCTATCAAAGTTAGATATATATGTAAATTATTCATCTGTCAAATCCTAGAATTATATCATACCTGCTCCAGCAATCACGACCTGTAATGGTTTAGTGGGTTGTTCACTGTTTCTGAAAAATGAAGATAGTTGTCCAGCTTCCAAAAAGTTTATTGTGTTTTCTAGTGGAG
+
CCBCCFFFFFCAGGGGGGGGGGHHHHHHHHHHHHHHFGGGGHHHGHHGHGHHHHGHHGHHHHHHHFHHHHHHFGHGHHHHHGFHHGHHGHHGHHHHHHHHHHHHDGHHHHHHHGHHHHHHHHHHHHHHHHHHHHHHHHHHHGHHHHGHHHHHGGHHHGHGGGGGHHHFHHE?GHFG=FHHGGGGHHHHGHHHGFHHHHHHHHHGHFHHHHHHHHHHHHBGFGFFB0CEGFFGGGGGGGFFFGGEB0;FGGG
@M03495:530:000000000-LYBTV:1:2109:26770:16597 2:N:0:AACACCTG+CCCATGCG
ATATTTTGCCGTTGATAAACCAATCTTGCTCCAAAGCTCACATGCTGACAGATCGGAAGAGCGTCGTGTAGGGAAAGAGTGTCGCATGGGGTGTGGGTGTCAGGGGCCGGCGGGCCATCCTCACCATCAAAACACTGGCAGACTTACGGTAAGGAGATACTTGCGATCCAGATCTGAAGAGCGGCGTTGAGGGCAAGAGTGTTCTGTGACGTAGATGACCACGCGGGCGCGTGCATGAGCTGTTGACATGG
+
BCCCCFFFFFCCCGGGGBGFGGHHHHBGHFHHHHGHFHHHHHHHGHGFHHHFHHHGGGEHCH0AEEEEHHGHGFHGHHHGFBFEGFF>11?1>E/E/?>/34420///</></---./<.00<..00/000;...0:/./:../000..;..9;0../0000;;--9..;;:;//////;AB---:---.//...../:9//////:///.....///:;/...--9------../////9////;//;//
@M03495:530:000000000-LYBTV:1:2109:23974:16616 2:N:0:AACACCTG+CCCATGCG
ATATTTTCCGTTGATAAACCAGCTAATCCTGAAAAAAAAATCAAAGCTAAAAACTACAATGCTAAGACCACGATGTGACTGCTATCAAAGTTAGATATATATGTAAATTATTCATCTGTCAAATCCTAGAATTATATCATACCTGCTCCAGCAATCACGACCTGTAATGGTTTAGTGGGTTGTTCACTGTTTCTGAAAAATGAAGATAGTTGTCCAGCTTCCAAAAAGTTTATTGTGTTTTCTAGTGGAGG
+
11>1AFBFFACFEFGF3EFF11FGFBGEGHHH11GGEEGGHHFGHHBF1FGGBEGH1FHABGFF2FHFGHGGGEA01GHHFFHHGHHHBGHGHEHFHHGFHHFHBGGHBGGFFFHF2GHFFH1GFFHGGFHHHHHFGHHHHHFDDFCFGFHFHBHCFF/ABCFF1GFGHEDBGHE<10.CF-CGGHGHHHGFD00G0GDA.DDDHBDFH0CGHHF0:CHFBC00:C..9;C0;C0;CB;CF0CFB0;?F.C
@M03495:530:000000000-LYBTV:1:2109:23829:16637 2:N:0:AACACCTG+CCCATGCG
ATATTTTGCCGTTGATAAACCAGCTAATCCTGAAAAAAAAATCAAAGCTAAAAACTACAATGCTAAGACCACGATGTGACTGCTATCAAAGTTAGATATATATGTAAATTATTCATCTGTCAAATCCTAGAATTATATCATACCTGCTCCAGCAATCACGACCTGTAATGGTTTAGTGGGTTGTTCACTGTTTCTGAAAAATGAAGATAGTTGTCCAGCTTCCAAAAAGTTTATTGTGTTTTCTAGTGGAG
+
AABBCFFFFFCBGGGGGGGGGGHHHHGHHHGHHGHHHGCGGHHHHHGHHHHHHHGHHHHGHHHHHGHHHHHHGGHGHHHHHHHHHHHHHHHHHHHHHHHHHHHHHHHHGHHHHHHGHHHHGHHHHHHGFHHHHHHHGHHHHHHHHHHHHGHHHHGHFHHGGGGGHHH1GFGHHHHHHEGHGGFGGHGHHHHHHHHHHHHHFHHGHFGHGHGHFCGBCGHHGHCGCHEFDGGGGGFBFFBBFFBBB0;FGFF
@M03495:530:000000000-LYBTV:1:2109:1920:16648 2:N:0:AACACCTG+CCCATGCG
ATATTTTGCCGTTGATAAACCAGCTAATCCTGAAAAAAAAATCAAAGCTAAAAACTACAATGCTAAGACCACGATGTGACTGCTATCAAAGTTAGATATATATGTAAATTATTCATCTGTCAAATCCTAGAATTATATCATACCTGCTCCAGCAATCACGACCTGTAATGGTTTAGTGGGTTGTTCACTGTTTCTGAAAAATGAAGATAGTTGTCCAGCTTCCAAAAAGTTTATTGTGTTTTCTAGTGGAG
+
BBBBBFFFFFBAGGFGGGGGGGGHHHHHHHHHHHH5FEGGEHCHHGHGHGFHHEEHHFHHHGGHHFHHHHGHGGGE?FFGHFHFEGFHGHHFHHHHHGFHFHGHGBHHHHHHHHFGFFHHHHHHHGBGHGHHHGHHGHBGHHGFHHGFGGFGFGFFGGH?C/C<FGDGFHGGFHHHGFFAAFCFHGFFFHGGFHHGGFFFFFFEHGEFHHHFHHHEGFHHHHGHFCEGF;FFFFFFFFGGGGGGGGBFGEF
@M03495:530:000000000-LYBTV:1:2109:2664:16672 2:N:0:AACACCTG+CCCATGCG
ATATTTTGCCGTTGATAAACCACCCTCCCTGTGGTCGTTATCTTGCTCCTTCTGTCGTCAACGAATTTACTAATTCCAAAGCTCACATGCTGACAGATCGGAAGAGCGTCGTGTAGGGAAAGAGTGTCGCATTGGGGGGAGGTATGGGGGGGGCAGGGATTATTGAAATACAAGAAGACAATATGTCGACACGGTGTCATGGAATATGTGCTCCAGCGCGCGAAAACAACACGTATATGCCCGCGTAGCGT
+
BBBBBFFFFFBBGGGGGGGGGGCFA4422FG3BEBGF?AE25FEBGEH3B55FGG5FEEGAGEAFGHHHHFHHHHFEGFGHHGHFBFHDEHH4FFGFDGGGEFG1FGGGGGFGHHFHEHGHFFG3B3BC/B//B@?/>--9-:0;//9.---9--.99..//////////9/:/;/9///.9/////..-.-.-..9//////////////9/////--;----;-/.9...:..///////.-----.99
@M03495:530:000000000-LYBTV:1:2109:7790:16674 2:N:0:AACACCTG+CCCATGCG
ATATTTTGCCGTTGATAAACCACCCTCCCTGTGGTCGTTATCTTGCTCCTTCTGTCGTCAACGAATTTACTAATTCCAAAGCTCACATGCTGACAGATCGGAAGAGCGTCGTGTAGGGAAAGAGTGTCGCATGGGGGGTAGAGAGGGGGGGTGGGTGGGGCGTGAGTGTGAAAAAGAGAAACACTAAGTTCGTTGATCGTGTGGACGGAGTCGATGAGGCATGTATTGGGACAGCATGGTGTAACTTGTAG
+
BCCCCFFFFFCBGGGGGGGGGGGGGHHGGHHHHHHHGGGHHHHHHHHHHHHHHHHHGGGHGHGGGHHHHHHHHHHHGHHHHGHHHHHHHHHHHHHHHHHHGGGGHHHGGGGGGHHHHGHHHH?GBF3DCGDG/?F/>A9.9000...9-9=----:.---.---..000:0B00.;.//009/.0/00000..:/.90.9...:00--;;./-;.000/..0.000900....../00.909000900000
@M03495:530:000000000-LYBTV:1:2109:7512:16683 2:N:0:AACACCTG+CCCATGCG
ATATTTTGCCGTTGATAAACCAGCTAATCCTGAAAAAAAAATCAAAGCTAAAAACTACAATGCTAAGACCACGATGTGACTGCTATCAAAGTTAGATATATATGTAAATTATTCATCTGTCAAATCCTAGAATTATATCATACCTGCTCCAGCAATCACGACCTGTAATGGTTTAGTGGGTTGTTCACTGTTTCTGAAAAATGAAGATAGTTGTCCAGCTTCCAAAAAGTTTATTGTGTTTTCTAGTGGAG
+
BCCCCFFFFFCAEGGGGGGGGGHHHHHHHHHHGHHHHGGGGHHHHHGHHGGHHHGHHHHHHHHHHHHHHHHHGGHGFHHHHHGHHHGHHHHHHHHHHHHHHHHHGHHHHGHHHHHHHHHHHHHHHHHHHHHHHHHHHHHGHHHFHHHHHHHHEHGHHFHDGGGGHHHBGHGGHHHHDHHHGGFGHHHHGHHHGHHFFGHHHHHHFHHHHHGHHHHGHHHHGHFFFHGGGGGGGGFGGGGGGGBFF0;BACE
@M03495:530:000000000-LYBTV:1:2109:21457:16691 2:N:0:AACACCTG+CCCATGCG
ATATTTTGCCGTTGATAAACCAGCTAATCCTGAAAAAAAAAATCAAAGCTAAAAACTACAATGCTAAGACCACGATGTGACTGCTATCAAAGTTAGATATATATGTAAATTATTCATCTGTCAATTCCTAGAATTATATCATACCTGCTCCAGCAATCACGACCTGTAATGGTTTAGTGGGTTGTTCACTGTTTCTGAAAAATGAAGATAGTTGTCCAGCTTCCAAAAAGTTTATTGTGTTTTCTAGTGGG
+
AABBBFFBFFBBGFGGGGGGGGHHHHHHHHHHHGHHHGGGGCHFHFHGHHHHHHHGHHHHHHHHHHHHHHHHHGGHGHHHHHHHHHHHHHHG4FHHHFHHHHHHHHHHEHHHHGHHFHHHHHHHHHHHHHHHHHHGHHHHHHHHHHHHHHGHGEHHHHHHGGGFGHHHHHHHGFHHHGHGGGGCDGHHHHHHHGHHHHEGHHHHHGHHGHFCGGHHFFGFHHFGBC0E9CCFGGGGBBBFGGGGGEGGGG.
@M03495:530:000000000-LYBTV:1:2109:22027:16702 2:N:0:AACACCTG+CCCATGCG
ATATTTTGCCGTTGATAAACCAGCTAATCCTGAAAAAAAAATCAAAGCTAAAAACTACAATGCTAAGACCACGATGTGACTGCTATCAAAGTTAGATATATATGTAAATTATTCATCTGTCAAATCCTAGAATTATATCATACCTGCTCCAGCAATCACGACCTGTAATGGTTTAGTGGGTTGTTCACTGTTTCTGAAAAATGAAGATAGTTGTCCAGCTTCCAAAAAGTTTATTGTGTTTTCTAGTGGAG
+
AABABFFFFFBBGCGGGFGGGGHHHHHHGHHHHHHHHGCFGHHHHHHHHHHHGHGHHHHHEHHHHHHHHHHHGGHGFHGGHFFFHHHHFHGHHHFHHHHHHHHHGGHFGHHGHHFFHHHHHH4FFGFGGGHHHHHHHHGHHHDGHHHHFGHHGHGFHBGDDGGGGHFBGFFFFHHHHHHHFGGGHGHHHHHHHHHHHBHF.GH0GHHHFHFCHHGHGFFFFHFHFG.EBFGBGGFF;F9FFBFFFFFGGGG
@M03495:530:000000000-LYBTV:1:2109:28926:16734 2:N:0:AACACCTG+CCCATGCG
ATATTTTGCCGTTGATAAACCACCCTCCCTGTGGTCGTTATCTTGCTCCTTCTGTCGTCAACTTCCAAAGCTCACATGCTGACAGATCGGAAGAGCGTCGTGTAGGGAAAGAGTGTCGCATGGGGTGTAGAGGTGGGGGGGTCGCGGGTGTGAAAGTACAGGCAAGGAGCTGTGATATTTAACCCCATAAACGGTGGACGTAGCTTGATCGCTGGTCAGGGTCGCATAGCGGATGTTCGTGTGGGCCGCTG
+
BBBBBFFFFFBBGGGGFFFGGCGGGGEGGCHGHHGHEGEHHHHHHFHHHHFHHHHGEGGHGHHGHHHHHHFHFHGHHHHHGHHHHFFHHGFGGHHHGEFEEEHHHGGHHHHFFBGBF?C>EBF?/<//@22222/////---.-------9./9///9/;//......;.;99;9///////;/....////..9.../-...;/;/.//99..-///...;:---..//;----///.........----
@M03495:530:000000000-LYBTV:1:2109:18998:16745 2:N:0:AACACCTG+CCCATGCG
ATATTTTGCCGTTGATAAACCAGCTAATCCTGAAAAAAAAATCAAAGCTAAAAACTACAATGCTAAGACCACGATGTGACTGCTATCAAAGTTAGATATATATGTAAATTATTCATCTGTCAAATCCTAGAATTATATCATACCTGCTCCAGCAATCACGACCTGTAATGGTTTAGTGGGTTGTTCACTGTTTCTGAAAAATGAAGATAGTTGTCCAGCTTCCAAAAAGTTTATTGTGTTTTCTAGTGGAG
+
?ABBBFFFFFBBGFGFGGGGGGHHHHHHGHHHHHHHHGGGGHHHHHFHHHHHGHGHHHHHHHHHHHHHHHHHGGHGEGHHHHEHHHHHHGGGGHHFHHHHHHHHHHHHHHHHGHHHHHGHHHHBFHHGHHHHHHHHHHHHHHHGHHHHFHHHGHHHHHHGGGGGHHHFHHHGHHHHHHGEGGGGHHHGHGHHHHGHHHGHFFFFHCCGFGHHHHHHGHFHGFHC0;.AAFGGGGGGGFFGGGFFBBBFGGG
@M03495:530:000000000-LYBTV:1:2109:17189:16784 2:N:0:AACACCTG+CCCATGCG
ATATTTTGCCGTTGATAAACCAGCTAATCCTGAAAAAAAAATCAAAGCTAAAAACTACAATGCTAAGACCACGATGTGACTGCTATCAAAGTTAGATATATATGTAAATTATTCATCTGTCAAATCCTAGAATTATATCATACCTGCTCCAGCAATCACGACCTGTAATGGTTTAGTGGGTTGTTCACTGTTTCTGAAAAATGAAGATAGTTGTCCAGCTTCCAAAAAGTTTATTGTGTTTTCTAGTGGAG
+
BBBBBFFFFFBBGGGGGGGGGGHHHHHHHHHHGHHHGGGGGHGHHGHHHHGHHHGHHHFHHHHHHHHHHHHHGGGGHHHHHHEHHHHHHHHHGHHHHHHHHHHHHHHHHHHHHHHHHHHHHHHFHHGHGHGHHHHHHGGHHHGFHHGGHGHGHHHHHHHGGCCGGHHHGHHDGHGF<GFHDGGGHGHHHHHEDGGGHGHHEHHHGFHHHFGHHHHHHGHHHGFC0C;9EBFFGGGGGGBFFGFGGGFFGFE
@M03495:530:000000000-LYBTV:1:2109:28111:16808 2:N:0:AACACCTG+CCCATGCG
ATATTTTGCCGTTGATAAACCAGGACTCAGGCTGGACCAAAGCTCACATGCTGACAGATCGGAAGAGCGTCGTGTAGGGAAAGAGTGTCGCATGGGGGGTGGAGACCGGGGGGCGGCGCCGGAGTCCAGAACAAAAACAACCGATAGCAGTCACGGCGCCGCCTGGCGGTGTGGCGGCGTAGCCCTACCACCACGCGCTACTTCGGTAGCCATGTATCGCATCGTGCGCTGCACTGTGGTGAGGGTAGGTG
+
ABCCBFFFFFCBGGGGGGGGGGGGDGFHHHHHHHGFHHHHGHBHHHHHHHGHHHHHHFFHHGGGCFGHGEGF>EFGGHGHGHHGG4FBBEFEF1GC?>----../..---:A--;------:--9/////9;//....9...---:./;///::..---:---....--:9.:.;--;;--9.////..//.9.:.----:///;..../;//;;///....-..9.--9:.////9///./.9../..//
@M03495:530:000000000-LYBTV:1:2109:16570:16809 2:N:0:AACACCTG+CCCATGCG
ATATTTTGCCGTTGATAAACCAGCTAATCCTGAAAAAAAAATCAAAGCTAAAAACTACAATGCTAAGACCACGATGTGACTGCTATCAAAGTTAGATATATATGTAAATTATTCATCTGTCAAATCCTAGAATTATATCATACCTGCTCCAGCAATCACGACCTGTAATGGTTTAGTGGGTTGTTCACTGTTTCTGAAAAATGAAGATAGTTGTCCAGCTTCCAAAAAGTTTATTGTGTTTTCTAGTGGAG
+
B@BBBFFFFFDAFCGGGGGGFGHFGHFGDGHHFHHHHEGGCGHHHHHHHFHHHHGHHGHHGHHHFBGHBFGHGGHGFHHGHGHHGGFGBFGHHHHFHDGH4FHHGHHGHGGHHHHHHHHHHHHGEE3FFHFGHHHHHHHHHHFHHHHHGHHHBFFHGHHECCDGHGHGHHGFFHHHGHHHGGGFEFFFHF<==GDGHHHEGHHHHFBHHH;FHHHEFHEFH0/;CGAEDGGGGGBFFGGFGF0CFFFGFBE
@M03495:530:000000000-LYBTV:1:2109:28169:16824 2:N:0:AACACCTG+CCCATGCG
ATATTTTGCCGTTGTAAACCAGCTAATCCTGAAAAAAAAATCAAAGCTAAAAACTACAATGCTAAGACCACGATGTGACTGCTATCAAAGTTAGATATATATGTAAATTATTCATCTGTCAAATCCTAGAATTATATCATACCTGCTCCAGCAATCACGACCTGTAATGGTTTAGTGGGTTGTTCACTGTTTCTGAAAAATGAAGATAGTTGTCCAGCTTCCAAAAAGTTTATTGTGTTTTCTAGTGGAGG
+
AABBBFFFBFBAEGFFGGGCGGFHHHGHHGFFHHHGEEFGHHGHHGHHHHHHGFHHHHFGHHBFFHHHHHHGGHGHHHFHGHGHHHHHHHHFHHHHHHHHHHHHGFHHHHHHHHGFHGHHHHFHHHHGHFHHHHGHHHHHGHGHHGHFHGHEHGHHHHGC/@EHGGHHHE1GFHHFGGHDFGGGGHHHGHGDGBGHDBGGEHGF000C;0CCGFBCFHHHGBBG0:9ECF9FGBFFGFGGGBFFGFFFFEG
@M03495:530:000000000-LYBTV:1:2109:25943:16825 2:N:0:AACACCTG+CCCATGCG
ATATTTTGCCGTTGATAAACCAGCTAATCCTGAAAAAAAAATCAAAGCTAAAAACTACAATGCTAAGACCACGATGTGACTGCTATCAAAGTTAGATATATATGTAAATTATTCATCTGTCAAATCCTAGAATTATATCATACCTGCTCCAGCAATCACGACCTGTAATGGTTTAGTGGGTTGTTCACTGTTTCTGAAAAATGAAGATAGTTGTCCAGCTTCCAAAAAGTTTATTGTGTTTTCTAGTGGAG
+
A3AAAFFBFFBAEGGCFGGGGGHHHGGHHHHHHHHHHFGGGHGHHHHHHFHHHHGHHHHHHGHHHBGHFHHHGGHGHHHFHHBFGHHGFFFGHHHHHHHHFHHHGHHHHGHHHHHHHHHHHHFHHHFGHBGHHHHHHHHHHHHHHHEHHFHHHHFHGHGFCDGGHHH1GGGFGFHGGGGHGGGGHGHHHGHHHHHHBGHFFGHHHHHHHHGHHGHHCGFFGF/CCFH?;9;FGFBF00/9/9FGGFFG?FF
@M03495:530:000000000-LYBTV:1:2109:4898:16846 2:N:0:AACACCTG+CCCATGCG
ATATTTTGCCGTTGATAAACCAGCTAATCCTGAAAAAAAAATCAAAGCTAAAAACTACAATGCTAAGACCACGATGTGACTGCTATCAAAGTTAGATATATATGTAAATTATTCATCTGTCAAATCCTAGAATTATATCATACCTGCTCCAGCAATCACGACCTGTAATGGTTTAGTGGGTTGTTCACTGTTTCTGAAAAATGAAGATAGTTGTCCAGCTTCCAAAAAGTTTATTGTGTTTTCTAGTGGAG
+
ABCCCFFFFFCBGGGGGGGGGGHHHHHHHHHGHFGHHGGEFHHGHHHHHHHGHHGGHGHHGHHHHHHHHHHHGGGFGBGHHFGHHHHHHHHHHHHHHHHHHHHHHHHHHHHHHHHHHHGHHHHHHHCGHGHHHHHHHHHGHHGHHHHFFFHHGHFHHHHGGGGGHGFGHHHFGFHHDDGAEGGGHHHHHHFHHHHHHHHGHGGFHHGHHGGFGGFFHHHEFFFGE0;CDFGFGGGG00;CBFGGGGGGGEE
@M03495:530:000000000-LYBTV:1:2109:26443:16848 2:N:0:AACACCTG+CCCATGCG
ATATTTTGCCGTTGATAAACCAGCTAATCCTGAAAAAAAAATAAAAGCTAAAAACTACAATGCTAAGACCACGATGTGACTGCTATCAAAGTTAGATATATATGTAAATTATTCATCTGTCAAATCCTAGAATTATATCATACCTGCTCCAGCAATCACGACCTGTAATGGTTTAGTGGGTTGTTCACTGTTTCTGAAAAATGAAGATAGTTGTCCAGCTTCCAAAAAGTTTATTGTGTTTTCTAGTGGAG
+
AA1AA33DFFAA1EGGFGFFGG00BGHFFHFG1F1GHEGG/A1BGFBGFFHHHB?FGCBGFFHHFHHH1GFFEEG/B1FGF10FDFHB211@2F2GF2BFGFHGGDGHHG1GD2GFEFBGF2>FB1F>F11BGHHHHHFGGHH0FD01111FFH01<F1C///?F?<1<<11<0FB1GGCE.C.<<<<00DBDFGHFDHHGHFHDFFB0CC0G000::/0:G/CCGAEGFFFGGEFBFFFFFGGB00090.
@M03495:530:000000000-LYBTV:1:2109:7889:16849 2:N:0:AACACCTG+CCCATGCG
ATATTTTGCCGTTGATAAACCAGCTAATCCTGAAAAAAAAATCAAAGCTAAAAACTACAATGCTAAGACCACGATGTGACTGCTATCAAAGTTAGATATATATGTAAATTATTCATCTGTCAAATCCTAGAATTATATCATACCTGCTCCAGCAATCACGACCTGTAATGGTTTAGTGGGTTGTTCACTGTTTCTGAAAAATGAAGATAGTTGTCCAGCTTCCAAAAAGTTTATTGTGTTTTCTAGTGGAG
+
BBBAAFFBFFBAEGGGGGFGGGHHHHHHHHHHHHHHHGGGFHHHHHHHHGDFDHGFHHHHHHHHHHHHFHFEGGEGEGHHGHFHGHGHHHHHHHHHHHHGHHHHGHHHHHHGHGFFDGHHHHFHGHHFHHHHHHHHHHHHHHHCGHHGHGHHHGFFHGHGGGGGFDFFFHB?GHHHFHGHDGGGHHHHHHHHHHGGHH0GHFHGGHFHGHHHHGGHGHBFFHGHFBGGG9FEFFGGGFCCFGFGGFGFACE
@M03495:530:000000000-LYBTV:1:2109:10587:16871 2:N:0:AACACCTG+CCCATGCG
ATATTTTGCCGTTGATAAACCAGCTAATCCTGAAAAAAAAATCAAAGCTAAAAACTACAATGCTAAGACCACGATGTGACTGCTATCAAAGTTAGATATATATGTAAATTATTCATCTGTCAAATCCTAGAATTATATCATACCTGCTCCAGCAATCACGACCTGTAATGGTTTAGTGGGTTGTTCACTGTTTCTGAAAAATGAAGATAGTTGTCCAGCTTCCAAAAAGTTTATTGTGTTTTCTAGTGGAG
+
ABBBBFFFFFBBGGGGGGGGGGHHHHGHHHHHHHHHHGGGGHHGHHGGHHGHHHGHHHHHHHHHHHHHHHHHGGGGGFHHHFFHHHHHHHHGFHHHHHHHHHHHHHHHHGHHHHHHHHHHHHHHHHGGHHHHHHHHHHGHHHHGHHFHHHHHHGHHHGHD<BDGHHHHHHHHHHHG1GGHGGGFHHHFHHGHHHHHHFHHFHHHHHHHGHFHHHGFHHHHEHH0GGEGGFGBFFFGGGFGGGBFGGFG.:A
@M03495:530:000000000-LYBTV:1:2109:24434:16873 2:N:0:AACACCTG+CCCATGCG
ATATTTTGCCGTTGATAAACCAGCTAATCCTGAAAAAAAAATCAAAGCTAAAAACTACAATGCTAAGACCACGATGTGACTGCTATCAAAGTTAGATATATATGTAAATTATTCATCTGTCAAATCCTAGAATTATATCATACCTGCTCCAGCAATCACGACCTGTAATGGTTTAGTGGGTTGTTCACTGTTTCTGAAAAATGAAGATAGTTGTCCAGCTTCCAAAAAGTTTATTGTGTTTTCTAGTGGAG
+
BBABBFFFFFBAEGGGGGGGGGGDHHHHHHHHFGHGHFGCGHFGGFHGHHHBGFEFHHHHHGHHHBGHHHHHGGHGHFHFFHBGHHGHGHHDGHHHHHHHHHHHGHHFHHHEHHHHHFHHFH4GEFFGHHHHHHHH4GHHGHFHHHHGHHHHGFFHGFHGDFCFFHHFFHD1FGFB1=AGCFFGHHEGHFGHHHGHHEHHHGHH0C;0;CCB0:;CCFCHHHCHGB.CEFBFFFFFFGFFFGGGGGFFEBE
@M03495:530:000000000-LYBTV:1:2109:18700:16874 2:N:0:AACACCTG+CCCATGCG
ATATTTTGCCGTTGATAAACCAGGACTCAGGCTGGACCAAAGCTCACATGCTGACAGATCGGAAGAGCGTCGTGTAGGGAAAGAGTGTCGCATGGGGTGGAGAGCTCGGGGGTCGGCGGGGGCTTCTAAAAAAAAAAAACAAGAAGGAGCGGAGGAGGTTCTAGTTTGTCCCAAGCATATACGCGTTGACGTTGGCATACAGGTAGTGGGTGTGGACCAGAGTTATGACTGACAGTGCGTATTCTCTTGTA
+
CCCCCFFFFFCCGGGGGGGGGGHGHHHHHHHHHHGHHHHHHHHHGHHHHHHHHHHHHHHHHGGGGHGHGEGFEFGHHHGHHHHHHFHBFGHGEEHHG/>//?3//B3<E/C?</</--------.90;0000;------.;./9//....----;..../0000900090000/..900000..----;0.....0000000/0000/..:.-..00/....0000000000000;99-...:00000000
@M03495:530:000000000-LYBTV:1:2109:13687:16897 2:N:0:AACACCTG+CCCATGCG
ATATTTTGCCGTTGATAAACCAGTCAGGAGTCCAAAGCTCACATGCTGACAGATCGGAAGAGCGTCGTGTAGGGAAAGAGTGTCGCATGGGGGGGGGCGCAATGGAGGGGGGGGGGGGATTAACGAAAAACAAAATTGAGACGGCACTGTGGTCGGGGAACGTGCCCGCGCAATTTACATCCCTCGAGACAGAATTAACACGCATGATCACTGCATGCTCAAGTCGGCTGCCGTGCGGTAATGAGTAGTAT
+
CCCCCFFFFFCBGGGGGGGGGGHHHHHFHGHHHHHGHGHHHHHHHHHHHHFHGHHHGFGGHHHGGGGAEFGFHGHHGHHH4FBBECEF1FGF/@------;-.;00/.--:-@-9----./090....-..99..090:B.09.-:-/;00//09-;-9......./.;--;-.0000000/.0/-...;///00000000.--..00:0/09000000:000009-;.-..-.-.--...0000000000
@M03495:530:000000000-LYBTV:1:2109:14901:16913 2:N:0:AACACCTG+CCCATGCG
ATATTTTGCCGTTGATAAACCACCCTCCAAAGCTCACATGCTGACAGATCGGAAGAGCGTCGTGTAGGGAAAGAGTGTCGCATGGGGTGGAGATCTCGGGGGTGGGCGGGGCAGGAAAAAAAACACGAAGAAACAGTAAGCGCGAGCGTGCAGAGGCGACAACTCGGGGGGCACTTGTGGGAGTGTAGCGAGACCTTCAGTGGGGGCACGACGTGACAGTTGGTAGTGGACTGTGTGTGGGCCGGCCAGTC
+
DDDDDFFFFFCAFGGGGGGGGGGGGHHGHHHGHHHHHHHHHHHHHHHHHHHGGGGHHHGGGGEFHHHHGHHHHHHFHBGGEGGAHHC1>//?33344B/>>C/<>//>-----.-.///.---.;..-.../////00000----:9-....009..-----.00..9-----:/0;00.;.9:.:000----..00:0000/.-9--...9--...00;0009000:.000.00;.:.....-----.00
@M03495:530:000000000-LYBTV:1:2109:26988:16914 2:N:0:AACACCTG+CCCATGCG
ATATTTTGCCGTTGATAAACCAGCTAATCCTGAAAAAAAAATCAAAGCTAAAAACTACAATGCTAAGACCACGATGTGACTGCTATCAAAGTTAGATATATATGTAAATTATTCATCTGTCAAATCCTAGAATTATATCATACCTGCTCCAGCAATCACGACCTGTAATGGTTTAGTGGGTTGTTCACTGTTTCTGAAAAATGAAGATAGTTGTCCAGCTTCCAAAAAGTTTATTGTGTTTTCTAGTGGAG
+
1AAAAFFBFFDAA1ADA3FEGGGGHHFHD3DGHBGFGEECCGBFFHFBFFGHFFGEHGHHHHHHHGHFFGFGEGHEB1@BEGHFGHGHB1@BBGHGHHHHFGHHHHHEGHHHHHHHHF1FFHD1GG1FGHHHEGHHFHFGHHHFFHFHB<GGHHHHHHHGCC@EHHHHFBD??CGFFHEHGFCGGGHHHHGHH0DGHFFGFGHGGBF0GHGHGH0CGHEFBCGH;GH?B9FEFG0B;B9FFFFGGGBFFGG
@M03495:530:000000000-LYBTV:1:2109:10818:16924 2:N:0:AACACCTG+CCCATGCG
ATATTTTGCCGTTGATAAACCAGAACCATCCAAAGCTCACATGCTGACAGATCGGAAGAGCGTCGTGTAGGGAAAGAGTGTCGCATTGGGTGGAGATCTCGGTGGTCGGCGGCGGGTCAAGAGAGAGAAATAATATATATCAGTAGAAACGAGAAGAGCAAAGACGCGCGAGCAAAGGTTGTGATATACTAGCAGGTCGCTCACGATACAACACGACACGCGATACAGTGCCGCCCAGGCCAATAACACAG
+
CCCCDFFFFFCBGGGGGGGGGGHHHHHHHGHHHHHHHHHHHHHHHHHHHHGHHHGGGGHHHGEGGEEFFGHGHHHHHHFGFGGHFG1B3F1>/11333440/>>A/3>//////----.:00./...:000:;00000000;0900000/...../0./0/://:.-----:--/0/;00/;.000:00090/00..0--9..0..A.-;00...9---.----.-000000--;-...9...:00000..
@M03495:530:000000000-LYBTV:1:2109:29316:16943 2:N:0:AACACCTG+CCCATGCG
ATATTTTGCCGTTGATAAACCATCTAATCCTGAAAAAAAAATCAAAGCTAAAAACTACAATGCTAAGACCACGATGTGACTGCTATCAAAGTTAGATATATATGTAAATTATTCATCTGTCAAATCCTAGAATTATATCATACCTGCTCCAGCAATCACGACCTGTAATGGTTTAGTGGGTTGTTCACTGTTTCTGAAAAATGAAGATAGTTGTCCAGCTTCCAAAAAGTTTATTGTGTTTTCTAGTGGAG
+
AAAAAFFFFFDAGGAGGGGB1GFHGGCHDHHHCB1DECE?EGHCEHFFHGHF1FEHHGHGFFFHFDFFHHHGGGEE0GFFEHHGGGGHHHHHHFGEFGFHFFFBBFGEHGHHHEHGFHGHHHBBFGBFHHGHGFHHHHHHFHFHHGHEDGHFBH0FFFHGFGCCFFDGFHG1GHHEHHHHCFGGHHFHFHGFDGEHHHHBHHFHGFFHFF0;C<BBCG/FFH:000..;0;FBEGGGGBFFG0BFFBFGFG
@M03495:530:000000000-LYBTV:1:2109:28834:16964 2:N:0:AACACCTG+CTCATGCG
ATATTTTGCCGTTGATAAACCAGCCAATCTTGGAACGTAAATCAAAGCTATAAACTACCATGCTAAGACCACGATCTGACTGCTATAAACGTTAGATATATATGAAAATTATTCATCTGTAAAATCCTAGAATTATATCATACCTGCTCCAGCAATCACGACCTGTAATGGTTTAGTGGGTTGTTCACTGTTTCTGAAAAATGAAGATAGTTGTCCAGCTTCCAAAAAGTTTATTGTGTTTTCTAGTGGAG
+
AAAAAFFFFFDAGGGGGGGGGG0E000AB1A31111000B02D1A11B1122221B110B2111D2111B0///B/01D1@101D22B21/000/1222@2B2B2@11B11FE2GD2B1@B2F2F1>B2>1GBGEGF2BFHHFGGHFFFBBGHEFGHEGCCCGE0@GGHFG@F<GF110??FCGHEFHHEGHHBF11=<<<FGDGGGHHHHBD000</CFG0/0C<:.;CGHBGGHHF;CGC0;0;FFG0:
@M03495:530:000000000-LYBTV:1:2109:2894:16969 2:N:0:AACACCTG+CCCATGCG
ATATTTTGCCGTTGATAAACCAGTCAACGAATTTACTAATTCCAAAGCTCACATGCTGACAGATCGGAAGAGCGTCGTGTAGGGAAAGAGTGTCGCATGGGGGGTAGATCTCGGGGGGGGGGGGAACATGAAAACAAAAAAAGAAAGAATTAATAAAAGCAGAACCCAGGAGTACAGTATTGTGAATGGCAGGTAGAAGGAGAAATTGAGTGGCAGAGGGGGTGGGCATTTGACGGAGATTAATAACTTGT
+
BBB@AFFFFFBBGGGGGGGFGGHHGHGHGGGHHHHHHHGHHHHGHHHHHHBGHHHHHHHFFHHHHHGGGGHGHFGGEEGHHHHGEGHHHHDHBFEHFG1B1?/<-.:00;00..----@A--B--.9.;//////...9.--;..9//.////;/////99///.....;.../;/:9//9;/////9/./.-./;9//.9.9.9//;////....9...--;---.../////.-..-////////////
@M03495:530:000000000-LYBTV:1:2109:5973:16980 2:N:0:AACACCTG+CCCATGCG
ATATTTTGCCGTTGATAAACCAGTCAGGAGTCCAAAGCTCACATGCTGACAGATCGGAAGAGCGTCGTGTAGGGAAAGAGTGTCGCATGGGGGGGAGGGCACGGGGGGGGGCGGGTGGGTAGAAAAAAAAATACACAGAAAAGAAGAAACAATCGCGTGTACGTGTCGAACGAGAATGCTAGCAGTCTGTGCTATCACTAGTATGAAGTTCGGACAGTCGGATGTGTGCGATGCACACGGAGAATGGACGG
+
BCCCCFFFFFCBGGGGGGGGGGHHHHHHHGHHHHHHHHHHHHHHHHHHGHHHHHHHGGGGHHHGGGGEEGHHHGFHHHGHFGBFFHGG1BFA/>--;--....;-;@-:----------.0.000/.;---.00000.000//.;/0////.00:.---9/9://9/:...-....00000000000:0000000/00;;0:000000000.;.--.00.--.-;00.9.....000;--9.-.90000-9
@M03495:530:000000000-LYBTV:1:2109:27259:17000 2:N:0:AACACCTG+CCCATGCG
ATATTTTGCCGTTGATAAACCAGCTAATCCTGAAAAAAAAATCAAAGCTAAAAACTACAATGCTAAGACCACGATGTGACTGCTATCAAAGTTAGATATATATGTAAATTATTCATCTGTCAAATCCTAGAATTATATCATACCTGCTCCAGCAATCACGACCTGTAATGGTTTAGTGGGTTGTTCACTGTTTCTGAAAAATGAAGATAGTTGTCCAGCTTCCAAAAAGTTTATTGTGTTTTCTAGTGGAG
+
AABBBFFFFFBAGGGGGGGGGGHGHHHHHFHHHHHHHGFGGHFHHHGHHHHHHHGHHHHHHHHHHHHHHHHHGGHGHEHHFHHHHHHHHHHHHHHHHHHHGHHHHHHHHEHHHHHHHHHHHHFHHHHHHHGHHHFHGHHGHHHHHHHHHHHHGHHHHFHCEGCFHGFHHHHHHHHHHF<FDFGGHHHHHHHHFHHHHGHGHHHHDHCCFGG0GGC:0GFHHHGHHHGFA:FGGGGGGGFGGGFGGGGGACA
@M03495:530:000000000-LYBTV:1:2109:18233:17006 2:N:0:AACACCTG+CCCATGCG
ATATTTTGCCGTTGATAAACCACCCTCCCTGTGGTCGTTATCTTGCTCCTTCTGTCGATTTACTAATTCCAAAGCTCACATGCTGACAGATCGGAAGAGCGTCGTGTAGGGAAAGAGTGTCGCATGGGGTGGAGGGCTGAGGGGTGTCGGGGGGGTTAGAGAAAATTAAATCAATAAAAAACGATTAAATTAGGCATCAAGTAGTGCGGCATAGTCGGTGGTAGCGAGACTAGGACGCGGTATGATACGAT
+
CDDECFFFFFDCGGGGGGGGGGGGGHHGGHHHHHHHGGGHHHHHHHHHHHHHHHHHGEGHGHGHHHGHHHHHHHHHHHHHHHHHHFHHHHHHHGGGGGHHGGGGEGHHHGGGHHHHHGGDFFFEE/BFC?B//?//<0/00/?<.--1.------<<..1:1<<<100:11100110110-.-....1111001<00/0001<1</1-----00::.--..<110--<-<00:/00----...<1111...
@M03495:530:000000000-LYBTV:1:2109:10884:17034 2:N:0:AACACCTG+CCCATGCG
ATATTTTGCCGTTGATAAACCAGTCAGGAGTCCAAAGCTCACATGCTGACAGATCGGAAGAGCGTCGTGTAGGGAAAGAGTGTCGCATGGGGTGTAGATCTGGGGGGGGGGGGGGTGTGGAAGAAAAAAAAAAAAAAAAGTGGTAGAGGAAGCAGGAGGGTGGAAGGGGGGGTAGAAGAGAGGGAGTGATGAAAGGTGTGAGGCGGACGTATTGGAGCGAGAGGAGTAATGACGATCGCAGGAGTCGGGCT
+
DDDDDFFFFFDBGGGGGGGGGGHHHHHHHGHHHHHHHHHHHHHHHHHHHHHHHHHHGGGGHHHGGGGEGHHHHGHHHHHHGHBFGHGG1B1E1>/3?444443?/>?---<---<--<.<00/./</<-<---------.00000000/./..0/<.9.<<<-<0/..-9@--..0000./..9....00<000<.00<.00..-----..00<00//-----...:/00000..9<-...-..//-----
@M03495:530:000000000-LYBTV:1:2109:13613:17056 2:N:0:AACACCTG+CCCATGCG
ATATTTTGCCGTTGATAAACCAGCTAATCCTGAAAAAAAAATCAAAGCTAAAAACTACAATGCTAAGACCACGATGTGACTGCTATCAAAGTTAGATATATATGTAAATTATTCATCTGTCAAATCCTAGAATTATATCATACCTGCTCCAGCAATCACGACCTGTAATGGTTTAGTGGGTTGTTCACTGTTTCTGAAAAATGAAGATAGTTGTCCAGCTTCCAAAAAGTTTATTGTGTTTTCTAGTGGAG
+
AAAAAFBFFFBBGGFFCGGGGGGHHGHHHHHFHBGGFEFGGFFGBHFHHGHHHHGHGHHHHFHHHHHHHFHHGGGGFHHHHHHHHHHHGGHFFFGHFFHFHHHHGFHEHFHHGHFHHHHHGHFGHHFGHHGDFGHHHHHHHHGHHHHHGHHHFHGHFFHGGGGGFHGFFD1??FHHDGGFFGGGEGHHHHHHDGG0DFGHHHHB0;0CGHGFHHHHHHHH0::GCGAEFFGGGGGGGG9BFBFGGGGF.FE
@M03495:530:000000000-LYBTV:1:2109:23375:17082 2:N:0:AACACCTG+CCCATGCG
ATATTTTGCCGTTGATAAACCAGGCGGACCAAAGCTCACATGCTGACAGATCGGAAGAGCGTCGTGTAGGGAAAGAGTGACGCATGGGGTGGAGGTATGGGTGGATGGGTTCTCGAGGCAGGGAGAAAAAGCTCGTCGTCTAAGGGAAATGCATGCATGCACGATCCATCATCATATGATAATGATTATATTCATGGGGCAGAGCACTAATGCACTGTGGAGATAGGGGGTGGAAGTAATAAGAAGAGGAC
+
BBBBBFFFFFBACGGGGGGGGGHEHGFGGGHHHHGHGGHGHHCHGHHHHHFGHGFGGHCB@?EEEFB2FGGCGHHHHGH34E>/E/0//////?//32?BF2///2?//2/02>/2/</?//-...0>0<.010<<.--<<.0C/....000;:0CF00000:.A.9000;0000;0B0000;00000900000900...;...//9:FB/:B//://9././;//;..-:-:./;/99//////;9....
@M03495:530:000000000-LYBTV:1:2109:9304:17095 2:N:0:AACACCTG+CCCATGCG
ATATTTTGCCGTTGATAAACCAGCTAATCCTGAAAAAAAAATCAAAGCTAAAAACTACAATGCTAAGACCACGATGTGACTGCTATCAAAGTTAGATATATATGTAAATTATTCATCTGTCAAATCCTAGAATTATATCATACCTGCTCCAGCAATCACGACCTGTAATGGTTTAGTGGGTTGTTCACTGTTTCTGAAAAATGAAGATAGTTGTCCAGCTTCCAAAAAGTTTATTGTGTTTTCTAGTGGAG
+
BBBBBFFBFFBAGEGGGGGGGGHHHHHHHHFHFHHHHGGGGHHFHHHFHHHHHHGHHGHHHHHHHHGFHFHHGGHEGHHHGHHHHHGHHHGHHFBHHHHHFHHGHHHHGHHHFHHHHHHHHHHHFFFFHHHHHHHHHHFHHHFFHHFGBGHHHHGHHHHGDGGGHHHHHHHHGHHHDDHHGGGDHHHFHHHHHGGHHHHHGFHHBGFHFHCGHGGHFHGHH0BGBCCEEBFGGGGF;CBFGGBFGFGG?B.
@M03495:530:000000000-LYBTV:1:2109:19014:17100 2:N:0:AACACCTG+CCCATGCG
ATATTTTGCCGTTGATAAACCAGGGACTCAGGCTGGACCAAAGCTCACATGCTGACAGATCGGAAGAGCGTCGTGTAGGGAAAGAGGTGTCGCATGGGGGGGAGGTCGGGGGGGGGGTCGGGGGGGTAAAGAAAGAAAACAAGTAATAAGAGAGGGTGTGGGATGAGAGTAGAGTGGGACGTTGTAGAGTGGACTGCAGCGTCTGGGTCAGTCTCATACTGTAGAGAGAAGTGGTACCACACACATCAGGT
+
CDDCDFFFFFDBGGGGGGGGGGHGGGGHHHHHHHHGHHHHHHHHHHHHHHHHHHHHHHHHHHGGGGEHHGGGG>EGHHHGGGHHHHHBFB@EHGGEBFA/---<9./-----9<--@-.<;9-----.:111</0<./</../<11:1<110/<....-....0.<01001<1111....-....11:111.0:<./000-....<///./<11111111<111111..0/:00:11110.....000:01
@M03495:530:000000000-LYBTV:1:2109:23195:17104 2:N:0:AACACCTG+CCCATGCG
ATATTTTGCCGTTGATAAACCACCCTCCCTGTGGTCGTTATCGAATTTACTAATTCCAAAGCTCACATGCTGACAGATCGGAAGAGCGTCGTGTAGGGAAAGAGTGTCGCATGGGGGGGAGGTTGGGGTGGGGGGGGGGGGAGGGAGGGTGAGGAGTAGGTAGGAAAGAACAGGTGGGGGAATGTGTGGGCGATGGCATGGCACAGAGAAGCAGCGCTGGTACGAGATACTACACGGCGGGCTGTCCAGTG
+
CCDDDFFFFFCBFGGGGGGGGGGGGHHGGHHHHHHHGGGHHHHHHHHHHHHHHHHHHHHHHHHHHHHHHHHHHHHHHHHHGGGGEHHGGGGGGAGHHGHHHHHHDGDBEGEG/F?E/-<-9-.//-<-.-<----------9---<.--9....0.//00<00.0</./.<//.00.<9--./0<<0<...---..//0...<0//0//0/00//--.--<00.....00000:/.<--<---..0000:0
@M03495:530:000000000-LYBTV:1:2109:21970:17106 2:N:0:AACACCTG+CCCATGCG
ATATTTTGCCGTTGATAAACCACCCTCCCTGTGGTCGTTATCTTGCTCCTTCTGTCGTCAACGAATTTACTAATTCCAAAGCTCACATGCTGACAGATCGGAAGAGCGTCGTGTAGGGAAAGAGTGTCGCATGGGGGGGAGAGGTCGGGGGTGGGGGTGGGGTGACATGAGAAAAAAAAGAAGAAGAGAGAGGTGGCAGGTGCAGTAAGAACAGAGATGGTATGCTAACTGGGCACAGGGAGGAGTGAGGT
+
CCCDDFFFFFDCGGGGGGGGGGGGGHHGGHHHHHHHGGGHHHHHHHHGHHHHHHHHGGGHGHGGGHHHHHHHHHHHHHHHHGHHHHHHHHHHHHHHHHHGGGGGHHHGGGGEFHHHHGHHGHGHGHBFDECF/FGE/?--;.:.:/-@-;--@;-->9--9-.-.0000000:0/.;:-.../;//:./:...0.../.-.00000:::00/://:/00000:00000/00/.././/....;../.:0./
@M03495:530:000000000-LYBTV:1:2109:16948:17111 2:N:0:AACACCTG+CCCATGCG
ATATTTTGCCGTTGATAAACCAGCTAATCCTGAAAAAAAAATCAAAGCTAAAAACTACAATGCTAAGACCACGATGTGACTGCTATCAAAGTTAGATATATATGTAAATTATTCATCTGTCAAATCCTAGAATTATATCATACCTGCTCCAGCAATCACGACCTGTAATGGTTTAGTGGGTTGTTCACTGTTTCTGAAAAATGAAGATAGTTGTCCAGCTTCCAAAAAGTTTATTGTGTTTTCTAGTGGAG
+
BBBBBFFFFFBBGFGGGGGGGGHHHHHHHHHHHHHHHGGGGHHHHHHHHHHHHHGHHHHHHHHHHHHHHHHHGGHGHHHGHHGHHHHHHHHHHHHHHHHHHHHHHHHHHHHHHHHHHHHHHHGHHHHHHHHHHHHHHHHHHHHHGHHHHHHHGHHHHHHGGGGGHHHHHHHHHHHHGHHHEGGGHHHHHHGHGHHGFHFHHHHHHGHHHHHHHGGHFHFHHHFHHHHGGFFGGGFGGFFGGGGGGGGGGGG
@M03495:530:000000000-LYBTV:1:2109:4299:17118 2:N:0:AACACCTG+CCCATGCG
ATATTTTGCCGTTGATAAACCAGCTAATCCTGAAAAAAAAATCAAAGCTAAAAACTACAATGCTAAGACCACGATGTGACTGCTATCAAAGTTAGATATATATGTAAATTATTCATCTGTCAAATCCTAGAATTATATCATACCTGCTCCAGCAATCACGACCTGTAATGGTTTAGTGGGTTGTTCACTGTTTCTGAAAAATGAAGATAGTTGTCCAGCTTCCAAAACGTTTATTGTGTTTTCTAGTGGAG
+
BBBBBFFFFFBBGGGGGGGGGGHGHHHHHFHHHHHHGGGEEHHHHHHHHHGHHHGHHHHHHHHHHGHHHHHHGGHGHHHHHGHHHHHHHHHHHHHHHHHHHHHHHFHHHHHHHHGHHGGHHHHHHDGGHHHHHHHHGGHHHHFFGHHGHHHHGHGHHGHGGGGGHGHDGFHGHHHHGGGHFGGGHHHHHHHHHHFGHFFHGHHHHHHGHFFHHFGGHGCHGF;GC::.;9CFEGFGGGCFFBFGGFBF?FE
@M03495:530:000000000-LYBTV:1:2109:16900:17150 2:N:0:AACACCTG+CCCATGCG
ATATTTTGCCGTTGATAAACCAGCTAATCCTGAAAAAAAAATCAAAGCTAAAAACTACAATGCTAAGACCACGATGTGACTGCTATCAAAGTTAGATATATATGTAAATTATTCATCTGTCAAATCCTAGAATTATATCATACCTGCTCCAGCAATCACGACCTGCTAATGGTTTAGTGGGTTGTTCACTGTTTCTGAAAAATGAAGATAGTTGTCCAGCTTCCAAAAAGTTTATTGTGTTTTCTAGTGGA
+
AABABFF5FFBBGGGGGGGGGGHGHHHHHGHHHHHHHGGGGHGHHHGHHHGHHHGHHHHHHHHHHGHHHHHHGGHGHHHHHHGHHHHGHFHHHHHHHHHHHHHHGHHHHHHHHHHFHHHHGHGHHHHFHHHHHHHHGHHHHHHGHHFHHHHFHHFHHGHGGGGGHHHGHHHHGHHGHHHHHGGG.FFGHHHHHFHHHFDGHEHGG0C:GHHHHHHFHHHGFHBGHCFF.C;FFFFGEFFFBFGFGFGFF?0
@M03495:530:000000000-LYBTV:1:2109:22331:17176 2:N:0:AACACCTG+CCCATGCG
ATATTTTGCCGTTGATAAACCAGTCAGGAGTCCAAAGCTCACATGCTGACAGATCGGAAGAGCGTCGTGTAGGGAAAGAGTGTCGCATGGGGGGGGGGGGGGGGGGGGGGGGGGGGGGTTAGAAAAAAGAAAAGAAGAACGGGGGGGGGGGTGTGGAGAGAGGGGTAGGAGGAGGGCAAGACGGGTGGCGCGGGGGGGGTGGGGGCGCGATCAGCGACTGGGGGAGGACGAGGTCGGGATAGGCGGCGGTG
+
CDCCDFFFFFBAGGGGGGGGGGGHHHHHHGHHHHHHHHHHHGHHHHHFFHHHHHHHGGGGHHHGGGGEEBGGHGFGHFFH4G4BEHFGEGFF>@--B--------9--<---<-<-9-<-..000:.-.../:/../0//.<9<C------9--990.0.....-...<0/....-..../<..----.-.-----------9--------..009---...-----..<---./----./:/09---<--
@M03495:530:000000000-LYBTV:1:2109:18778:17212 2:N:0:AACACCTG+CCCATGCG
ATATTTTGCCGTTGATAAACCAGCTAATCCTGAAAAAAAAATCAAAGCTAAAAACTACAATGCTAAGACCACGATGTGACTGCTATCAAAGTTAGATATATATGTAAATTATTCATCTGTCAAATCCTAGAATTATATCATACCTGCTCCAGCAATCACGACCTGTAATGGTTTAGTGGGTTGTTCACTGTTTCTGAAAAATGAAGATAGTTGTCCAGCTTCCAAAAAGTTTATTGTGTTTTCTAGTGGAG
+
BBCBCFFFFFCBEGGGGGGGGGHHHHHHFHHHGFHHHGGEGFHHFEDHHHFHHGGHHHHHHHEHHHGHGGHHGGEFGHHFBGHHHFHHHHHBFHFHHHHHHHHHHHHHHHHHHHHHHHHHHHG4GFHHHHGHHHHHFEGHHHH2GGFGDFF2GHHHFHBE/<<EFHFDFGHFBGHGGFAGAFFDGHHGFFGHFHFHHHFHFHHGFHHHHGCGGGGHFFHB0CC:C0;;.:FGGGFFBF/C/BCBFGFFFFE
@M03495:530:000000000-LYBTV:1:2109:13225:17228 2:N:0:AACACCTG+CCCATGCG
ATATTTTGCCGTTGATAAACCAGTCAGGGTCCAAAGCTCACATGCTGACAGATCGGAAGAGCGTCGTGTAGGGAAAGAGTGTCGCATGGGGTGGAGAGGTCGGGGGGGGTCGGTGGGTGGAAAAAAAAAAAAAAATAGGAAAAAAGAGTGTGCAATAAGGAGGAACGAAGGAAGCACGAATGAGCTGTAGTGTGCGCAGAAGAGGGAGTATGAGTAGACATGCTGAGGGTTTACGAGACTAGGATGAGGGG
+
DDDDDFFFFFCCGGGGGGGGGGHHHHHFHGHHHHHHGHHHHHHHHHHHHHHHHHHGGGGHGHGGGGGGHHHHGHHHHHHFG4BEHGG1?FF1E///3//32<////----.--<..-..-.00/.-<99-9-<--.:0000//.-../:000000:00000.../.....<./..0/-...000<000000/<00.-<--/<0..<.../00:<0000:0000:00..<..<B0.....00</000:0/.-
@M03495:530:000000000-LYBTV:1:2109:15784:17231 2:N:0:AACACCTG+CCCATGCG
ATATTTTGCCGTTGATAAACCAGTCTCCAAAGCTCACATGCTGACAGATCGGAAGAGCGTCGTGTAGGGAAAGAGTGTCGCATGGGGAGGTGGGCGCGGCGGTTGGTGGGGCATTGGAAAAGAAAAAAAAAAAGAGGAGATGTGAGGAAAGGTATTTTCACAGGACTTGCATGAGATGCGGAGCGCGAGCAGCGATGAACTCCTCGGCTAGGTATCTGTGATGCGCTGGACAAGTGTCAGGGTTGACGTCG
+
BCCCCFFFFFCAFGGGGGGGGGHHHHHHHHGHHHHHHHHHHHHHHHHHHHHGGGGGHHGGGGEGHHHHGHHHHHHFHBFFFFGEFAF1//?11///>///////>//?/--.-<111000</<</<.:----9..9..../00009.09/..0000;000000.../0000:9090090----------;-//--..0000900/.:.9...000009000000-.9--..0..;0:000/./.-/0.9.-
@M03495:530:000000000-LYBTV:1:2109:21582:17236 2:N:0:AACACCTG+CCCATGCG
ATATTTTGCCGTTGATAAACCAGGACTCAGGCTGGACCAAAGCTCCATGCTGACAGATCGGAAGAGCGTCGTGTAGGGAAAGAGTGTCGCATGGGGGGTAGATCTCGGTGGGGGGGGTGTCGTTGGAAAAAACTAAGAACGAAGACAAAGCGAGGGGAGTCGCGTGACTGCATACACCAACGCGCACCCTAGCCTCGGGATGAGTGCTGCACATAGTAGCTCTCAGCGCGGCGCGCCCACAGCCGTAATCC
+
CCCCCFFFFFCCGGGGGGGGGGHGHHHHHHHHHHGHHHHHHHHHHHHHHHHHHHHHHHHHGFGGHHHGGGGEEFGHHGFHHHHHBGBFFHGG1FF1/<<..0;000:..;.----:----0.;./.000/.@.000009/.;...////:/..9---.-./;--9-:.90/0000009...:-:-9--..;/0/99..--..000:0000/000:0;0000000099.----------......-....00
@M03495:530:000000000-LYBTV:1:2109:5963:17251 2:N:0:AACACCTG+CCCATGCG
ATATTTTGCCGTTGATAAACCAGCTAATTCCAAAGCTCACATGCTGACAGATCGGAAGAGCGTCGTGTAGGGAAAGAGTGTCGCATGGGGGGGAGGTATAGGGGGGGGGCGGGGAAATGAAAACAAAAGAATAAGAGAGAACTATCGAAGAAGTACGGAAAAGAGTATCAGCCTGCGTAATGAACTCACACCAACTTGTATTACAGAGTCGTGTATGTACAGCTAGACTGATGCTATAAAGTATGAGACAT
+
CCCCCFFFFFCAEGGGGGGGGGHHHHHHHHHHHHHHHHHGGFGHHHHHHHGHHHGGGGFHHGGGEEEBGFHGBGGHECGH5FAF?E111B/>--9-.09;:0.9;--;--;----..000:0B/.;../..0090009.:B00000../..//9;09...;//./0000000//..-....00909:000::.;./00000990000900-:../000:000000000000000000000000000:;0/0
@M03495:530:000000000-LYBTV:1:2109:24472:17296 2:N:0:AACACCTG+CCCATGCG
ATATTTTGCCGTTGATAAACCAGTCAGGAGTCCAAAGCTCACATGCTGACAGATCGGAAGAGCGTCGTGTAGGGAAAGAGTGTCGCATGGGGGGGGGGGAGAGGGGCGAGTGGGGGGAGGGAGAGATAACAAGTGGTTGAAGGAAAAAGGGTAGTGTGGAGTGAGTCGTACTGACATGTGGCATGTAATCGGGGGTAGGGTTGGGAGAGGTATATTATGTGTACTAAACTGTGGGTAGAGTAGTCGGTATG
+
BBBBBFFDFFBAEGGFGDF4AGDH4E544AF43FFHHCFBFHF533B5AFGA3GF2FDFEAE2EEE?AE??GFGFF1132B344B1>B1111/--;9---9....----9-..9-;--;-9.....///9/9.////..////.//....;;/.;9//./.;.//9/-.9../////////.././/9//..----....:.---.;...:////9/;//9////////////..././/;////.--../
@M03495:530:000000000-LYBTV:1:2109:22596:17296 2:N:0:AACACCTG+CCCATGCG
ATATTTTGCCGTTGATAAACCACCCTCCCTGTGGTCGTTATCTTGCTCCTTCTGTCGTCAACGAATTTACTAATTCCAAAGCTCACATGCTGACAGATCGGAAGAGCGTCGTGTAGGGAAAGAGTGTCGCATGGGGGGGGGGGCGGGGTGGGGGGGGGGCGCTGAGGGAAGATAAAAAAAAAGCGACACACGACGTAGGACGCGTATAGCGTCCCTAGTATTGAGTATGCTAACGTCAGGAGGACCGCTTA
+
CCCCCFFFFFDCGGGGGGGGGGGGGHHGGHHHHHGGGGGHHHHHHHHHHHHHHHHHGGGHGHGGGHHHHHHHGHHHHHGHHHHGHHHHHHHHHHHHHHHHGGGGGHHGFGGEGHHHHGGHHHGH3B3DEHGG<C/D/9-<<------<<<---<----9-----.......<00000<----....<--/.-----...00-----.000-.9-.00/<000<00000<0000/./.../0....<---..
@M03495:530:000000000-LYBTV:1:2109:9704:17327 2:N:0:AACACCTG+CCCATGCG
ATATTTTGCCGTTGATAAACCACCCTCCCTGTGGTCGTTATCTTGCTCCTTCTGTCGTCAACGAATTTACTAATTCCAAAGCTCACATGCTGACAGATCGGAAGAGCGTCGTGTAGGGAAAGAGTGTCGCATGGGGGGTAGAGGAGGGCGGGGGGGGGGGGGGGCAGGAAAGAAAGAGAGAAGAGGGAGAGAGAATATAGAGTGGGAGAGAAGAGAGTTTCGAGATGTAATGAGGAGTACAGATGCAGAGG
+
CCCDDFFFFFDBGFGGGGGGGGGGGHHGGHHHHHHHGGGHHHHHHHHHHHHHHHHHGGGHGHGGGHHHHHHHHHHHHHHHHHHHHHHHHHHHHHHHHHHHGGGGHHHGGGGEGGHHHGHHHHGGFG3DFHGG/0CD/;-.;00/..;-.;9-----;9--------.-./:./:/0;//..0/:......;...0:00;00000.:.9..;0/0./.0000../..0:00:000/0.//000000000;..
@M03495:530:000000000-LYBTV:1:2109:4975:17344 2:N:0:AACACCTG+CCCATGCG
ATATTTTGCCGTTGATAAACCAAAGCTCACATGCTGACAGATAGGAAGAGCGTCGTGTAGGGAAAGAGCGTAGCATTGGGTTGATAAAGCAGGGATGGCGAGGGCTTGTTTACGAATTAAATCGAAGTGGACAGCGGGCGGAAAATGAGAAAATGCGACCTATCCTTGCGCAGCTCGAGAAGCCCTTACTTCGCGACCTTTCGCCATCAAGCAACGCTTCTGTCAAAAACGGACGCGTTGGATGAGGAGAA
+
AAA1A33@1@11AAAFDGFDGGE0F01BG1A3BA1B10BGHH11AF1A0AFEEG?AEGCE1AGFEHFF0>?///DG211///>B2221111B///0?/0/>////0?/01B21?F///1B12@<0FFFF1111??/</<<-A-:/0<F000;/:00::--.0;0;099/---;-/;9---:/9-9-;F////-:;-9@-;9/-9---99///;/---9A-/9//9/9/-----9-------99B//9B?-;
@M03495:530:000000000-LYBTV:1:2109:13543:17362 2:N:0:AACACCTG+CCCATGCG
ATATTTTGCCGTTGATAAACCAGCTAATCCTGAAAAAAAAATCAAAGCTAAAAACTACAATGCTAAGACCACGATGTGACTGCTATCAAAGTTAGATATATATGTAAATTATTCATCTGTCAAATCCTAGAATTATATCATACCTGCTCCAGCAATCACGACCTGTAATGGTTTAGTGGGTTGTTCACTGTTTCTGAAAAATGAAGATAGTTGTCCAGCTTCCAAAAAGTTTATTGTGTTTTCTAGTGGAG
+
BAAABFFFFFBBFGAGGGGGGGHHHHHHHHHHGHHHHGGGGHHDFHHHHHGHHGFHHHHHGHHHHHHHGHHHGGHGGFHHHGBGHHHHHBGGFGHHHHGHHHHGGHHHHGGHHGHHHHHHGHFHHHBFGHHHHGHHHHHHHHFHHFFHFHHHHHHHHHHGGGGGHHFFFHFGHHFHGGGHDEFGHHHGFGG=0DGGHGGFHHHEGFF00CCGFCCFHHHFHCGFHFHEGBFFFFFGGFFBFFFB9FFGGE.
@M03495:530:000000000-LYBTV:1:2109:23536:17366 2:N:0:AACACCTG+CCCATGCG
ATATTTTGCCGTTGATAAACCAGAGGACTCAGGCTGGACCAAAGCTCACATGCTGACAGATCGGAAGAGCGTCGTGTAGGGAAAGAGTGTCGCATGGGGTGGAGGGCTGGGGGGGGGGCGGTTGGTGAGAGTACAAAAAAGAAAAAGAAGATGGCGATGAGGAGTGTTAACGCTCTCGGAGTAGAGGCTGGGGGGATGATCGGTAACAGAGTTGGAAGATGTGCGCGAGCGAGAGGTGCAGAGGCAGTGGG
+
ABBBBFFFFFBAGGGGGGGGGGHHHGHHHHHHHHCHGGHHHHHHGHGHHHHHHHHHHHHGHHHGGGGFHGGGGFFGGHHHGGHHHHHFH@FEFEF1BGA/E//////0/</B/---9---;----.././///:/:/..;9../...../////.-:;.;///...9////.-..9/.9.9.////;.....----..///.....//////:/9:/;.///;/.----;--::-./.9//9.....:9/;
@M03495:530:000000000-LYBTV:1:2109:6219:17420 2:N:0:AACACCTG+CCCATGCG
ATATTTTGCCGTTGATAAACCAGCTAATTCCAAAGCTCACATGCTGACAGATCGGAAGAGCGTCGTGTAGGGAAAGAGTGTCGCATGGGGGGGGGAGCACGGGGGGGGAGGGGTGGGTTAAGAAGAAAAAAAAAAATAAAGAATGGGCGTCGCGAATGGACGATAGGTGTACGCAAGGCACACGTTGTATACAGCAGGAGAGTAGACTGAGACGAGGATACTGATTGCGGCTAGAGCCTATAAGTATGGAG
+
CCCCBFFFFFCBFGGGGGGGGGHGHHHHHHHHHHHGHHHHHHHHHFHHHHHHHHGEGFGHHGGGGEEFGHHGGHHHHHGG5FFHGC11F1/---:--...---:@--;--9--.---...//////99/9------./9///.///..--9------9///--...//////...--;.../.-..../////9//..99:.///9////9;/.--;-//////////.---..///.//////;//////
@M03495:530:000000000-LYBTV:1:2109:27292:17421 2:N:0:AACACCTG+CCCATGCG
ATATTTTGCCGTTGATAAACCAGCTAATCCTGAAAAAAAAATCAAAGCTAAAAACTACAATGCTAAGACCACGATGTGACTGCTATCAAAGTTAGATATATATGTAAATTATTCATCTGTCAAATCCTAGAATTATATCATACCTGCTCCAGCAATCACGACCTGTAATGGTTTAGTGGGTTGTTCACTGTTTCTGAAAAATGAAGATAGTTGTCCAGCTTCCAAAAAGTTTATTGTGTTTTCTAGTGGAG
+
3AABCFFFFFBBGGGGGGGGGGHGHHHHHHHHHHHHHGGGGGFHHHHHHFHHHHGHHEGHGGHHHHHGHHHHGGHGHBDHGFHHHBGHHHGDGHHHHHHHHHHHGHHHGHHHHHHHHHHHHHGHHHFHHHHHGHHHHHHHHHHFHHHHEHHHGHGHHFHGGGGGBGHFHHHHHHHGGHGHDGGGHHHHGDDGHHHEFHHHGGHHFHHGHBGBFGGH0CGHHF:CCGEEGGF0;009FBFGFGFGGGGGGBA
@M03495:530:000000000-LYBTV:1:2109:21808:17421 2:N:0:AACACCTG+CCCATGCG
ATATTTTGCCGTTGATAAACCAGAACCATCCAAAGCTCACATGCTGACAGATCGGAAGAGCGTCGTGTAGGGAAAGAGTGTCGCATGGGGGGGAGGTGTGGGGGGGGGGGGGGGGGTGTAAAACAAAAAAAGAAAAAAAAGAAGAAGAAGTACGGGTGGGTGATAGTAAGAGGATGAGCAGAGTGGCGAGTAATGAGGAGAGAGGAATGGCACGGTGGCGATGTTGAGGTAGGGGGTCAGTGATGATGGCG
+
DDDDDFFFFFCBGGGGGGGGGGHHHHHHHHHHHHHHHHHHHHHHHHHHHHGHHHGGGGHHHGGGEEEFHHHGHHHHHHFG4FEHGG1FFF/<----..:..A---------9----9--:0000.....--.9.//:---.../0//://:00..-;---...000000000../0000://.00..;---.00000/0......./000:/;.-..9.--;..000;//0;...--../000000000/-
@M03495:530:000000000-LYBTV:1:2109:9327:17450 2:N:0:AACACCTG+CCCATGCG
ATATTTTGCCGTTGATAAACCAGCTCCAAAGCTCACATGCTGACAGATCGGAAGAGCGTCGTGTAGGGAAAGAGTGTCGCATGGGGGGTAGGGGTCGGGGGGGGGCGGGGGGCGAAGAAAAAACAAGAAAAAGTGCGAAGAAGAGGTAGCAAGGCGGTGGAGAGCGAGAGCGAACACCTAGCGCACCTAGGTAGACGGCCGACTCTAGTGTCTGCTGGATGATGTCGCAATGGAATCGTGACTACACGGAG
+
CCCCCFFFFFDBGGGGGGGGGGHHHHHHHHHHHHHHHHHHHHHHHHHHHHGGGGHHHGGGGFGHHHHGHHHHHHGH@GGGGGB1G?/@-.<.....---<---<--<<-=-------./</.-...//:</<.000-.9-.//0.9000000/..-<<-...0..-----.-----/./0:0--<--/00/<000:..------.0<00000<000<0.<0000<0..-..0000<0.<:/.<0/0/.-<.
@M03495:530:000000000-LYBTV:1:2109:18164:17453 2:N:0:AACACCTG+CCCATGCG
ATATTTTGCCGTTGATAAACCAGCTAATCCTGAAAAAAAAATCAAAGCTAAAAACTACAATGCTAAGACCACGATGTGACTGCTATCAAAGTTAGATATATATGTAAATTATTCATCTGTCAAATCCTAGAATTATATCATACCTGCTCCAGCAATCACGACCTGTAATGGTTTAGTGGGTTGTTCACTGTTTCTGAAAAATGAAGATAGTTGTCCAGCTTCCAAAAAGTTTATTGTGTTTTCTAGTGGAG
+
AB@BBFFFFFBAEEGFGGGGGGHHHHHHHHHHHHHHHGGGGHFFHHGHHHHHHHGHHHHHHHHHHHHHHHHHGGHGGHHHHHFHHHHHHHHHHHHHHHHHHHHHHHHHHHHHHHHHHHHHHHHHHHHHHHHHHHHHHGHHHHGFHHHFHHFHHHHHGHHGGGGGHHHHHGHHHGHHDGHECFFGHHHHHHHHFFGFHHHHCFHGGHHHHHGGHHFFGHFFHHHF;C.EFFFGGGGGGGCFFFEGFFCFFGF
@M03495:530:000000000-LYBTV:1:2109:8884:17471 2:N:0:AACACCTG+CCCATGCG
ATATTTTGCCGTTGATAAACCACCCTCCCTGTGGTCGTTATCTTGCTCCTTCTGTCGTCAACGAATTTACTAATTCCAAAGCTCACATGCTGACAGATCGGAAGAGCGTCGTGTAGGGAAAGAGTGTCGCATGGGGTGTAGGGCGGGGTGGTGGGGGGGGGGTGAGAGGAAAAAACAGAAGAAAAAGAGAGAATAAGGAGAGCGAGTGCTGAGTAGGTAAAGAGAGGCAGTGGAGACAGAAGTAGCGTCAT
+
BCDDEFFFFFECGGGGGGGGGGGGGHHGGHHHHHHHGGGHHHHHHHHHHHHHHHHHGGGHGHGGGHHHHHHHHHHHHHHHHFHHHHHHHHGHHHHHHHHHGGGGHHHGGGGEGFGHHGGHHHGGDGBFFHCG?GGD/>/2?1/0/--:-:-...--9-------..<0..///.-..//000://.../<..0<111<0....<9--.1111.<1<011111<</..9..:0/0.<.///001111-...:
@M03495:530:000000000-LYBTV:1:2109:16844:17474 2:N:0:AACACCTG+CCCATGCG
ATATTTTGCCGTTGATAAACCAGCTAATCCTGAAAAAAAAATCAAAGCTAAAAACTACAATGCTAAGACCACGATGTGACTGCTATCAAAGTTAGATATATATGTAAATTATTCATCTGTCAAATCCTAGAATTATATCATACCTGCTCCAGCAATCACGACCTGTAATGGTTTAGTGGGTTGTTCACTGTTTCTGAAAAATGAAGATAGTTGTCCAGCTTCCAAAAAGTTTATTGTGTTTTCTAGTGGAG
+
@ABABFFFFFBAEGGGGGGGGGHDGHFHGHHHHHGHFGGGGHHHGHHGHFGHHHGHHHHHHHHHHHGHHHHHGGHGHHHHHHGGHFFHHHHHHHHHGHFHHHHGGHHHHHHHHHHHHHGHHHFBHHGGHHHHHHHHHFHHHHGGGHHHHHHGHHHHGEHFDGGGHHHHHHHHHHHHGGEHGFGGHGHHHGGDDHHGHEGHGHHHGHFHHHGHHG0<GHGEGHHCGH.CFFGGBFFGGGFFFFBCBFBFF0E
@M03495:530:000000000-LYBTV:1:2109:21970:17482 2:N:0:AACACCTG+CCCATGCG
ATATTTTGCCGTTGATAAACCAGCTAATCCTGAAAAAAAAATCAAAGCTAAAAACTACAATGCTAAGACCACGATGTGACTGCTATCAAAGTTAGATATATATGTAAATTATTCATCTGTCAAATCCTAGAATTATATCATACCTGCTCCAGCAATCACGACCTGTAATGGTTTAGTGGGTTGTTCACTGTTTCTGAAAAATGAAGATAGTTGTCCAGCTTCCAAAAAGTTTATTGTGTTTTCTAGTGGAG
+
ABBBBFFFFFBAGGGGGGGGGGGHHHHHHHFHHHHHHGGGGHHHHHHGHHHHHHGHHHHGHHHHHHHHHHHHGGHGHHHFFFGHGHGHHHGHHHEHHHHHHHHHGBHHHGHHHHHHFHHHHHHGFHHHHHHHHHHGHHGGHHGFGHFHHHGHFHCHHHHGGGGGHGFHHHHHHFHHGHHHGGGDFHGHHGHHBBFGHGHGGHBHHEGGHHHHHC0CBGHHHHGCFBGGD9FFGGGGGG/CFB00FFFB?BA
@M03495:530:000000000-LYBTV:1:2109:8827:17513 2:N:0:AACACCTG+CCCATGCG
ATATTTTGCGTTGATAAACCAGCTAATCCTGAAAAAAAAATCAAAGCTAAAAACTACAATGCTAAGACCACGATGTGACTGCTATCAAAGTTAGATATATATGTAAATTATTCATCTGTCAAATCCTAGAATTATATCATACCTGCTCCAGCAATCACGACCTGTAATGGTTTAGTGGGTTGTTCACTGTTTCTGAAAAATGAAGATAGTTGTCCAGCTTCCAAAAAGTTTATTGTGTTTTCTAGTGGAGG
+
AABBBFFFFBAAGGGGGGGGGGHHHHHHHHHHGHHHGGGGHHHHHHGHHHGHHGHHHHHHHHHHHHHHHHHGGHGHBGHHFHHHHGHHEHGGGHHHHHHHHHHHHHFHHHHHHHHGHHHHHHHHGHHHHGHHHHHHHHHHHGHHHHHHFFHHHHHHFHGCGGDHDHHHHHGHHGFGFFHFGGFHGHHHHHHHHHHGFHHHGHDGHHHHHCCGHGHFGHHHHGCCFHGGGF0FGGFGGGGGGFFB0FGGFGF
@M03495:530:000000000-LYBTV:1:2109:22105:17534 2:N:0:AACACCTG+CCCATGCG
ATATTTTGCCGTTGATAAACCACCCTCCCTGTGGTCGTTATCTTGCTCCTTCTGTCGTCAACGAATTTACTAATTCCAAAGGAGGAGTATGTTGTTTTTGGAATTTAAGGTAATTGTTGGCTCTAGCTGCCATAGCAATGTCACAACCACTTCTTGCCCTCCAAAGCTCACATGCTGACAGATCGGAAGAGCGTCGTGTAGGGAAAGAGTGTCGAATGGGGCGTAGATGGCGTGGTGCGCGGTGGTGCGAG
+
BBBABFFFFFBBCECGGGGGGGCFGHHGGHBGGFBEFEGHGHHHHHHHFBFHBGGHGGGHEGFGEEHHFHGHGHHHHG5GHHFGGEGGGHHHHHHHHGFGGGHHHHHHGHHHFHHHGGFEHHFFHDFGHHHGHGHFHFHHHFHHHFGAFFFHHHGHHHFHHGHHHHGEHHHHGHHHH=CGGFHHHCFFDFGFGDG@FGHHHH./;.C/C;=00;..0/9:9.;;--./;/.99-;.9/9--;.;.../-.-
@M03495:530:000000000-LYBTV:1:2109:7691:17548 2:N:0:AACACCTG+CCCATGCG
ATATTTTGCCGTTGATAAACCAGAACCATCCAAAGATCACATGCAGACAGCTCGGAAGAGAGCAGTGTAGGGAAAGAGTGGCGCATTAGGAGGAGGGAAAAGGGGCAGAGTGGGGGAGAGAAGTAGCATATAGTTGGTAGAGTAGAGAGAGCGAGATCGGTGTGTGTGGCTAATATCAGCAAAAATGTGTACATGGAGATTGAGTGGTCCTCCGATATATAGTAGTACGTCTACACAATTTATCATACAGT
+
AAAAA333BDD11A13GE11BFGFHC0A11AEHH0011A0B2FB1A1AF0ABFA/AA/B00//1BF1DE1F/BGA00B@1////>//11110//////0/0B//>/////11/////<///10@21111111111?1/111111<111....----<0....<.;.;....0<00000000/;/..00000000;/0///009000.;000;/.---;//////////-9---//-/-/://B////////
@M03495:530:000000000-LYBTV:1:2109:17689:17558 2:N:0:AACACCTG+CCCATGCG
ATATTTTGCCGTTGATAAACCACCCTCCCTGTGGTCGTTATTCTGTCGTCAACTTTACTAATTCCAAAGCTCACATGCTGACAGATCGGAAGAGCGTCGTGTAGGGAAAGAGTGTCGCATGGGGGGTAGGGGGGGGGGGGTGGGGGGGGGGGGGAGTAAAAAAAAAAGAATGGTGTAATGAGACACGATAGGAGAAATGGTAGGGATGAGAGCGAGGGACGGGCGTGGTGGGCTATGGGAGGTACGAGAGG
+
CCCBCFFFFFCBGGGGGGGGGGGGGHHGGHHHHHHHGGGHHHHHHHHAFGHGHHHHHHHHHHHHHHHHHHHHHHHHHHHHHHHHFHHHGGGFHHHGGGGEEHHHFGHHHHHHGHBGGFGE/F?//::..:..-9-9;-;--;----@---------;/////-----.../////.//////////.-..9//:..///////..9/./;//.--9--9.9-;--;-;...-././;/./.-.//....;9
@M03495:530:000000000-LYBTV:1:2109:5165:17574 2:N:0:AACACCTG+CCCATGCG
ATATTTTGCCGTTGATAAACCAGCCTCCCTGTGGTCGTTATCTTGCTCCTTCTGTCGTCAACGATTTACTAATTCCAAAGCTCACATGCTGACAGATCGGAAGAGCGTCGTGTAGGGAAAGAGTGTCGCATGGGGGGTAGAGAGGGGTGGGGGGGGTGTCCTATTCAACCGATAGTAGGATAGAAAGAGCTTCGGGAATGGTCAAGAGGGATCGCGTTTCATGTAGCGGTGACGTAGCTATTGCCAGAAGA
+
ABBBAFFFFFBAEEGGGGGGFGGHGHGHGHHHFGHHGGGGGGFGHGHHHHHHHHHHGGGHGHGGHGGHFHHGHHFHHHFHFHFHHHHHHHHHHHGFHHGGGGDFHEEFGGEGHHHHGBHHHFCFG43CGFG/0?A/--..000..;;9=---;------9///9/////.9---./;//9://////;..///-..--.////////....99..----////9///--;-.9.9...//////9//.///
@M03495:530:000000000-LYBTV:1:2109:23349:17579 2:N:0:AACACCTG+CCCATGCG
ATATTTTGCCGTTGATAAACCAAAGCTCACATGCTGACAGATCGGAAGAGCGTCGTGTAGGGAAAGAGTGTCGCATGGGGTGTAGAGTTGGGGGGTCGCCGGAGGATTAAAAACAAAAAAATAATAAATCAGATAGGGATAGGGATAGGCGAGAAGACGACATCGAGCACGAGAACGTCGTCTCGCTGGCGATAAGGCGCGGTCATCGTGACGATATGACACGCTAGAAGTGTTAGAGCAGGGGGAACTGC
+
BCCCCFFFFFCCGGGGGFGGGGHHHHHHHHGHGHHHHHHHHHHHGGGDHHHGGGGEGHHHHGHHHHHHFGDFFHGG1FHG>@/3@43@43B>/>@-.--.;----./;00000.:.;C.:-.//;/////9//////.//9//.////9/:-;-.9//.---././..-.-.-../;..--..//...::---..///----.-.://../.....9///:/.-...//////////////.----..///
@M03495:530:000000000-LYBTV:1:2109:15495:17633 2:N:0:AACACCTG+CCCATGCG
ATATTTTGCCGTTGATAAACCAGTCAACGAATTTACTGATTCCAAAGCTCACATGCTGACAGATCGGAAGAGCGTCGTGTAGGGAAAGAGTGTCGCATGGGGGGGAGGACTCGGTGGGGGGCGGGGGACTGGAGAAACAAAAAAAGAAAGAGGATGGCGGACGTGGATGAATGAATGAGCACGGCCACGCTAGGGCGGTATCGAGACGGTAGTGTATTGTTGATGTGCGTGGCGACAGATATATTCATAGC
+
BCCDCFFFFFCAGGGGGGGGGGHHHHHHGGGHHHHHHHHHHHHHHHHHHHFHHHHHHIHHHHHHHHGGGGFHHGGGGEGHHHHGHHHHGHGHBFFHGG?B?E/<:---..;/....9@C-----:-::-.../.0AB//9..;--.../0//.;/0./-----:...00000000000000.-----.-....../---.:0...:..9...0/0000900.000009...-------/0900000:0000
@M03495:530:000000000-LYBTV:1:2109:23282:17643 2:N:0:AACACCTG+CCCATGCG
ATATTTTGCCGTTAATAAACCACCCTCCCTGTGGTCGTTATCTTGCTCCTTCTGTCGTCAACGAATTTACTAATTCCAAAGCTCACATGCTGACAGATCGGAAGAGCGTCGTGTAGGGAAAGAGTGTCGCATGGGGGGTAGGTGTTGGGGGTCGGGGTGTGGTTGTATAAAAAAAATAGGACTAGAAGTATTAGGTGTGTTGTGATGAGGTCTACTTGGTCTGGTCGTGTGTATGTGACGGGTGGAGCGGG
+
BBBBBFFFFFBBGGGGGGGGGGGGGHHGGHHHHHGHGGGHHHHHHHHHHHFHHFHHGGGHGHGGGHHHFHHHFHHHHHHHHHHHHHHHHHHHHHHHHGHHGGFGGGHGGGGEGGGGFAGHHHGGBFBBEHCF/FG//9-;C.000...-;>-.-----;-..;..:////;//---;/////////////9////9//.;/A..//;////./9///////://9/--.;.:/9/////.--9--...-9:
@M03495:530:000000000-LYBTV:1:2109:5952:17646 2:N:0:AACACCTG+CCCATGCG
ATATTTTGCCGTTGATAAACCAGTCTCCAAAGCTCACATGCTGACAGATCGGAAGAGCGTCGTGTAGGGAAAGAGTGTCGCATGGGGGGTAGATATGGGTGGGGGCCGGGTCATTAAATAAAAAATAAAATAAAGTTAAGCAAGAGGTAGAGGTCTAACGAGACCAACATGTAAAGCAGATAACACACACAAAGAACGCAAGACACTGCGAGGATCATGTGCATGCAATGGGAACAGACATACTGAGAGTA
+
CCCDCFFFFFDCGGGGGGGGGGHHHHHHHHFGGHHHHHHHHHHHHHHHHHEGGGGHHHGGGGGGHHHHGHHHHHHGGDFFHGGEFHG/--..111=11<<.C-----<--.-.11<1<111B10<.0:<1101111111101///..<00<1/0/1110...<../...<:1111110//011000.......//.<..-9-/://00<.---<//.1<1111<1<01100./0.///.<1<0:1101001
@M03495:530:000000000-LYBTV:1:2109:17622:17707 2:N:0:AACACCTG+CCCATGCG
ATATTTTGCCGTTGATAAACCAGTCAGGAGTCCAAAGCTCACATGCTGACAGATCGGAAGAGCGTCGTGTAGGGAAAGAGTGTCGCATGGGGTGTAGAGTAGGGATGCGGGGGGGGGAACGACAAGCCAAAAAACTATATATGTTACAAGTAGTAAAGCAAGGTGTGCAATGGAAGATAGATGCGCGGCAAATTCGGAGGATAATGAGATGTGGATCATACAGCAGACAGTCTAGTATAGGATGGTGAGCG
+
AABBBFFBFFBBGGGGGGGGGGFGHHHGHGHHHHHHHHHHHHHHHGHFFHFGHHGHGGGFHFHGGGGEGFGHFGGFHHHHGGFFEGGG?1?1>@/3343BB33/32/2/>///-----....---..9.;...-.//////9//;////////;///////..//;.///9/////.///////-;-;---.;/;.9.--.///;//;/;///////./:/://../...//////9///////.///./-
@M03495:530:000000000-LYBTV:1:2109:13996:17724 2:N:0:AACACCTG+CCCATGCG
ATATTTTGCCGTTGATAAACCAGTCTCCAAAGCTCACATGCTGACAGATCGGAAGAGCGTCGTGTAGGGAAAGAGTGTCGCATGGGGTGTGGGGGTCGGGGGGGGCCGGGGGGTGGGAAAAAAAAAGAATACAGAGGAAGAAAAGAGGAGGGTAAGGGGGTCGTAGCGTAGAGACGGGTAAAAGTACGTGATTGGGGGAGTCGCTGTGCGAACGCGATATGGGTGGGCTGAGTGGCGTGCGTGAGTAAGTG
+
CDEEEFFFFFDBGGGGGGGGGGHHHHHHHHHHHHHHHHHHHHHHHHHHHHHGGGGHHHGGGGGFGHHHGGHHHHHGHDFFHGG1BFE1E/111///////>CA@;--<-----99--.0.:.<-9-...010011/.</..//::./.<..-.//<0.9--.--.9.-..-.11/..---/<11<11.//.<11.9----./--.<.<1..---.---.-11./.--</..<10<.-.-.-9...<1<<11
@M03495:530:000000000-LYBTV:1:2109:18183:17734 2:N:0:AACACCTG+CCCATGCG
ATATTTTGCCGTTGATAAACCACCCTCCCTGTGGTCGTTATCTTGCTCCTTCTGTCGTTAATTCCAAAGCTCACATGCTGACAGATCGGAAGAGCGTCGTGTAGGGAAAGAGTGTCGCATGGGGGGTGGGGGTGGGGGGGGGGCGGGGCGGTGTGGTAAAGATAAGGTAGTGGAGGAATGAGGTGAGCGCGGTTGTACAGCGGGGGCGGGATGTGATAACTATATTGGCTGTAGGTGGCGGGCAGTGGTGG
+
EEDCDFFFFFDCGGGGGGGGGGGGGHHGGHHHHHHHGGGHHHHHHHHHHHHHHHHHGGGHGHHHHHHHHHHHHHHHHHHHHHHHHHHHGGGGHHHGGGGGGHHHHGHHHHHHFHDFGHGGEFFD/<------<-@@-<9--<<-9----<-<-.../1:<:101100110:/.0.../0<:1:<.1.0--<-<--.111:0----<--<--..0<<111011111110/0..11<1:..-----./0/199
@M03495:530:000000000-LYBTV:1:2109:19631:17750 2:N:0:AACACCTG+CCCATGCG
ATATTTTGCCGTTGATAAACCAGCTAATCCTGAAAAAAAAATCAAAGCTAAAAACTACAATGCTAAGACCACGATGTGACTGCTATCAAAGTTAGATATATATGTAAATTATTCATCTGTCAAATCCTAGAATTATATCATACCTGCTCCAGCAATCACGACCTGTAATGGTTTAGTGGGTTGTTCACTGTTTCTGAAAAATGAAGATAGTTGTCCAGCTTCCAAAAAGTTTATTGTGTTTTCTAGTGGAG
+
ABCCCFFFFFCAGGGGGGGGGGHHHHHHHGHHHHHHHGGGGHHHHHGHHHGHHHGHHHHHGHHHGHHHHHHHGGHGHHHHHFHHHHHHHHHHHHHHHHHHHHHHHHHHHGHHHGHHHHHHHHHHHHHHHHHHHHHHHHHGHHFGHHGHHHHHGHHHHHHGGGGGHHHHHHHGHHHHGHGEGGGGHHHHHHHHHHHHHGHHEHHHHHHHHHCHHGGHCGFHEFBCGHAEDBFGGGGGGGGGGBGECFGGGGG
@M03495:530:000000000-LYBTV:1:2109:25068:17766 2:N:0:AACACCTG+CCCATGCG
ATATTTTGCCGTTGATAAACCAGTCACAACCACTTCTTGCCCTCCAAAGCTCACATGCTGACAGATCGGAAGAGCGTCGTGTAGGGAAAGAGTGTCGCATGGGGGGGGGGGGTCGGCGGTGGGTGGAGCAGTGGAATGCACAGTAGCAAGAAAGTTCAGGTGCTAGGGTGCGGGTTGTCCTCCGCTGGCACTAGGTGTGCGTACTGCTCAAGCCACGTGTCCTCGCGTATACGGTGTCGCGCGCCGCCTGG
+
ABCCCFFFFFCAGGGGGGGGGGHHHFHHHGGGGHHGHHHHHHHHGHHHHHHHHHHGHHHHFHHHGGHHGGGGHHHGEGGEGHHHHGHHHFHGFFBFEH@F/BED/@-----:-.------;.-..-.././:0/90;0000:/;00090////00000000;0000../..---;.-.0000/..9-:./0/0;/00090...-.00000000./;-..:/000.----.00:./.:0..--------...
@M03495:530:000000000-LYBTV:1:2109:13776:17775 2:N:0:AACACCTG+CCCATGCG
ATATTTTGCCGTTGATAAACCAAACCACTTCTTGCCCTCCAAAGCTCACATGCTGACAGATCGGAAGAGCGTCGTGTAGGGAAAGAGTGTCGCATGGGGTGGAGGTCTCAGGGGTGGGCGGGGGTCTAATAAAAAAAGAAAAAGAAAAAATGGAACAAGGGTACTTGATGTGGCAGAGGGGAATTGTGCTGTCGAGTGGAGTCGGGAGCACGGTGGGTAGGGCGGCGCAGGGAGAGTAAGGAAGAGGGGTG
+
CDDDCFFFFFDCGGGGGGGGGGHHHGHGHHHHHHHHHHHGHHHHHHHHHHHHHHHHHHHHHHHGGGGFGHGGGGGGGHHHGGHHHHHBGBFEEEG1?CF/E>/?//2444B3B////////<---./00000:009-..<//<.../:.-.00000///.../0000000000./<...9-../00<000000..-0<<:.0/-----<..-9...-.0..9/--------9<..9<000:0/.....-.-
@M03495:530:000000000-LYBTV:1:2109:7780:17783 2:N:0:AACACCTG+CCCATGCG
ATATTTTGCGTTGATAAACCAGCTAATCCTGAAAAAAAAATCAAAGCTAAAAACTACAATGCTAAGACCACGATGTGACTGCTATCAAAGTTAGATATATATGTAAATTATTCATCTGTCAAATCCTAGAATTATATCATACCTGCTCCAGCAATCACGACCTGTAATGGTTTAGTGGGTTGTTCACTGTTTCTGAAAAATGAAGATAGTTGTCCAGCTTCCAAAAAGTTTATTGTGTTTTCTAGTGGAGG
+
BCCBCFFFFCCCGGGGGGGGGGHHHHHHHHHHHHHHGGGGHHHHHHHHHGHHHGHHHHHHHHHHHHHHHHHGGHGGHHHFFHHHHHHHGHGHHHHHHHGHHHHHHHHGHHHFHHGFHHHHHHFHGFHFGHHHHHHHHHHHHHGHHGHGHHHHHHHHHHGFGGGHHHGHHHHGHHHGFHHGGGGHHHGHHHHHHHHHHGGHGHFGHHHFGCHHHHFHBGHFHEGHHHGG9FFGGGGGFFGGGEFFEGGGGGG
@M03495:530:000000000-LYBTV:1:2109:26523:17791 2:N:0:AACACCTG+CCCATGCG
ATATTTTGCCGTGATAAACCAGTCACAACCACTTCTTGCCCTCCAAAGCTCACATGCTGACAGATCGGAAGAGCGTCGTGTAGGGAAAGAGTGTCGCATGCGGGGTAGGTGTCGGGGGGCGGGGGCGGCGCAGTGGAGCAATACATGAGGAGACAGCAAATGCAGCTGTGGGTGGAGTGATGCCCCTATGATCATACATGATCACATAGCGATGGTGCTGGGGTGTAGTCGTATATCAATCACGTCACACC
+
CCCCCFFFFFB>EFGGGGGGGGHG4GGHDEEFHHHHDHHHHHHGHHHFHHHHHHHHHHHGHHFGHHHFEGGHHHGGFGEFGFHHFHHHHHHHHEGEECGE3/////?/?32B?/@?//------9--------.///././///9//////..9/:.//////////////.;;-.././/////.../:///////9////9/////;:--...///://.-.--/://;..//////////..;..//.
@M03495:530:000000000-LYBTV:1:2109:13321:17811 2:N:0:AACACCTG+CCCATGCG
ATATTTTGCCGTTGATAAACCACCCTCCCTGTGGTCGTTATCTTGCTCCTTCTGTCGTCAACGAATTTACTAATTCCAAAGCTCACATGCTGACAGATCGGAAGAGCGTCGTGTAGGGAAAGAGTGTCGCATTGGGAGCAGTTATACGCGGCAGGAGAGCGGTAAAGCGACGAGTAAGTAAAGGGTGGAGGCCCTCGTGTTCAGACGCGACACTGCCGCAAGGGTGGGGTATCACCGACAGCTACAGTCTG
+
BB?ABFFFFD@A22CGFFFGFGGD?CA22BGGHFFFGEE2AFGHE5EDCEFDFHHHGGGEEGGFGFGFHHFHFGHHFHFGHFFGHGG4DGH4FHHFH33G?EA11BFEEEEGGHB?FECBEGGCBF1BB/>A?11?////0@1>@210//<<---.<<.<-@...0:0..----..000000009;.-........-;.../////--9----////-----....---..////..----.//://////
@M03495:530:000000000-LYBTV:1:2109:17320:17816 2:N:0:AACACCTG+CCCATGCG
ATATTTTGCCGTTGATAAACCAGGACTCAGGCTGGACCAAAGCTCACATGCTGACAGATCGGAAGAGCGTCGTGTAGGGAAAGAGTGTCGCATGGGGGGGAGGTCTCGGGGGGGGGGGGGGGGTGAAGAGAAAAAAAAGAGAAAATGAAGCGGGAAGATGAGAGAGGAGAGGGGACGGCATAGTGGAGTACGAGGAAGGGGTGAGGTTAGTGATGAGGTGGTGTGAGGGTGATAGAGTATGGCATGAGTGG
+
CCCCCFFFFFCCGGGGGGGGGGHGHHHHHHHHHHGHHHHHHHHHGHHHHHHHHHHHHHHHHGGGGHHHGGGGEGHHHHGFHHHHHBGBFFHGGEGHE/---9-./00/.--9--9----;---;-.000./90/.--9..//00/000000-----..000000..;...;..-.:-----00:0.0.0/0...--/...-;-...:/0.0009900/9......00:..9.:000;0000:./9.0000.
@M03495:530:000000000-LYBTV:1:2109:18609:17837 2:N:0:AACACCTG+CCCATGCG
ATATTTTGCCGTTGATAAACCAGGACTCAGGCTGGACCAAAGCTCACATGCTGACAGATCGGAAGAGCGTCGTGTAGGGAAAGAGTGTCGCATGGGGGGGGGGGGTCGGGGGGGGGGGGGTGAGGATAAAAAAAAAAAAGAGGAAAATGAGGGCGGAGGGGACTGTAGACACGGTGGAATATGAGGCTGTGACGTTATTAGCAGAGGAGTGCGGGTCGTCACTGGGAGGGCGGGGAGACGTGCAGCGACAG
+
BBCCCFFFFFCBGGGGGGGGGGHGGHHHHHHHHHGFHHHHHHFHHHHHHHHFHHHHHGHFHGGGGHHHGGGGEFFHHHGGHHHHHHHBEGHGE>G1//@--;----.9;--:-;-9------...///://;-;---9-../../9////:/..----;-99-9./////:/9-..../://////..;.///..:/:///////...././---9---;..///...--.:-----..:.9..//-----
@M03495:530:000000000-LYBTV:1:2109:20177:17847 2:N:0:AACACCTG+CCCATGCG
ATATTTTGCCGTTGATAAACCACCCTCCAAAGCTCACATGCTGACAGATCGGAAGAGCGTCGTGTAGGGAAAGAGTGTCGCATGGGGTGTAGAGGTGGGGGGTGGGCGTGGGTTTGGAAAAAAAAAAAAAGAAGAAAGAGATGTAGACAAATGACACGAAAGATACGGATTGAATTGATAGGTATGAACGTAGGTGGTGGGGAGGGTAGAGAGTGGCATCGACGCGTGCGGGGAGGTGTGAGCTATGAGCG
+
BCDDDFFFFFDCGGGGGGGGGGGGGHHGHHHHHHHHHHHHHHHHHHHHHHHGGGGGHHGFGGFFHHHHGHHHHHHFGBFEHGG>1FE1E/3B4323//E//C-@?-.<----<....00</.-9-<----.../0//0/</00000000//000000.-.../0:0..<..:000000000/<000000.<...<0.<.D--.---</.000.00../:<?/------.------9<.0.00<0000000-
@M03495:530:000000000-LYBTV:1:2109:23311:17859 2:N:0:AACACCTG+CCCATGCG
ATATTTTGCCGTTGATAAACCAGGACTCAGGCTGGACCAAAGCTCACATGCTGACAGATCGGAAGAGCGTCGTGTAGGGAAAGAGTGTCGCATGGGGGGGAGAGGTGGGGGGGGGGGGTGGGCGGAGAGAAAATACGAAAGAAAGAAGATTAGGTGTAGCATACATTGGTGGGGTGGGAGGATAGCGGGCGGAGCAATGAATCGGTACAGGGCCATCGGTGGATGTGGATCGTGACGGCGTGGCATACGCT
+
BCCCCFFFFFCCGGGGGGGGGGHGHHHHHHHHHHGGHHHHHHGHHHHHHHHHHHHHHHHGHGGGGGHHGGGGFFHHHGGHHHHHHFGBBFHCGA1EE/<---...;;9---9----9----@.:----..00;000....././0/./;00;000;00000000900000..--;---..-.::00---------./090000..:..09/;.;./:......900000;9.9./..--:---:/000...
@M03495:530:000000000-LYBTV:1:2109:3429:17863 2:N:0:AACACCTG+CCCATGCG
ATATTTTGCCGTTGATAAACCAGCTAATCCTGAAAAAAAATCAAAGCTAAAAACTACAATGCTAAGACCACGATGTGACTGCTATCAAAGTTAGATATATATGTAAATTATTCATCTGTCAAATCCTAGAATTATATCATACCTGCTCCAGCAATCACGACCTGTAATGGTTTAGTGGGTTGTTCACTGTTTCTGAAAAATGAAGATAGTTGTCCAGCTTCCAAAAAGTTTATTGTGTTTTCTAGTGGAGG
+
3>AABFFFFFBA?EGGGFBGGEHHHHHHHFHHHHHFHGGEHGHFHFCGFHFHFEHHHFHGHHHHHHHHEFGGFHFFGHFHFFHHHFHGBFFGHHHGHHHHHHHHFHHHHHHHHHHHHGHBGFGEFHFGEFGHHFHHHHHHHF3GHHHHHHFGFGHGHGGGFGDHDDHHHHGGGFFFDAEFFF?GHHBDGGHHGHHHHGHEFF0=B=DGGDGHHB;GGGGHF:0CCC.CCGGEFF0;;FCCB0=99;F.0:.
@M03495:530:000000000-LYBTV:1:2109:16086:17866 2:N:0:AACACCTG+CCCATGCG
ATATTTTGCCGTTGATAAACCAGGGACTCAGGCTGGACCAAAGCTCACATGCTGACAGATCGGAAGAGCGTCGTGTAGGGAAAGAGTGTCGCATGGAGAGCGGAGGTGCGTGGTGGGGGGATAGAGTTTGTGTGAATAGTGAGAAAAATTGGGTGAACGAAGTGTGAGAAAGAAGATAAGTCGAGCAAAGAAGAGTGTGCTTTGGATATCATGGGGATGACGGTCGGGACGTCGGATCGGGCGAATCGGTG
+
AAAAAFDFBFD1AAFGGGFGFCHE00FFGFFHHFFEFGGAGFFFFHHFGHBGHHGGHHHHFGEEFCHHHGAEEGGHGHHEHHHHHFB1B2>G?E?01>1?//>E/E//1>////F//>/9-.//;0;099----/////9/;/;//---//;-9--//----99:/9//////-99////;/;---9////-/9-////9//9////9//////9----//---------;------9--9-9--------
@M03495:530:000000000-LYBTV:1:2109:18032:17870 2:N:0:AACACCTG+CCCATGCG
ATATTTTGCCGTTGATAAACCAGCTAATCCTGAAAAAAAAATCAAAGCTAAAAACTACAATGCTAAGACCACGATGTGACTGCTATCAAAGTTAGATATATATGTAAATTATTCATCTGTCAAATCCTAGAATTATATCATACCTGCTCCAGCAATCACGACCTGTAATGGTTTAGTGGGTTGTTCACTGTTTCTGAAAAATGAAGATAGTTGTCCAGCTTCCAAAAAGTTTATTGTGTTTTCTAGTGGAG
+
>AABBFF5FFBBGFGGGGGGGGHHHHHHHHHHHFHHCEGCGHHHHHGGHHHHHHGHHGHHHHHHHGHHHGHHGGHGHHHHHHHHHHHHFHHHHHHHHHHHHHHHHHHGHHHHGHHHHHHHHHBHHGHHHHHHHHHGHHHHHHHHHHHHHGHGFFHHHHHGGGGGHHGGHGHDGHHHDHGHGGGGHHHHHHHHHHGHHGHHHHHHGHHHHHGHHHHHHHGHHCGCCC.CDFFFGGGGGGCFGGGEGFFFFFE
@M03495:530:000000000-LYBTV:1:2109:7532:17888 2:N:0:AACACCTG+CCCATGCG
ATATTTTGCCGTTGATAAACCAGCTAATCCTGAAAAAAAAATCAAAGCTAAAAACTACAATGCTAAGACCACGATGTGACTGCTATCAAAGTTAGATATATATGTAAATTATTCATCTGTCAAATCCTAGAATTATATCATACCTGCTCCAGCAATCACGACCTGTAATGGTTTAGTGGGTTGTTCACTGTTTCTGAAAAATGAAGATAGTTGTCCAGCTTCCAAAAAGTTTATTGTGTTTTCTAGTGGAG
+
3AAAADFBFFBBGGGGGCBFF4CAFHHHB5FHHHFHHGGGGHHHHHHGFH5FFFEHHFHHHHHHHHHHFHGFGGAF1FHGEH3EGHFHHHHHHEGHGGFGHHGHGFHGHGFGFFHFHD4BGH4G4?EFGBFHHHHHHHFHHHHFGHGG1GFHEGHGHHF?C/<AGGHGGHHHFHHH>FGEEEGGHD1GFFHHHGEFGFFH.CDG<0;GFHGHG0:0;GGCCGFECGHE.;F00FBBFBFGGE0;90=FGB.
@M03495:530:000000000-LYBTV:1:2109:13488:17891 2:N:0:AACACCTG+CCCATGCG
ATATTTTGCCGTTGATAAACCAGCTAATCCTGAAAAAAAAATCAAAGCTAAAAACTACAATGCTAAGACCACGATGTGACTGCTATCAAAGTTAGATATATATGTAAATTATTCATCTGTCAAATCCTAGAATTATATCATACCTGCTCCAGCAATCACGACCTGTAATGGTTTAGTGGGTTGTTCACTGTTTCTGAAAAATGAAGATAGTTGTCCAGCTTCCAAAAAGTTTATTGTGTTTTCTAGTGGAG
+
BBBBCFFFFFCAGGGGGGGGGGGHHHHHHFGHHHHFHGGGGHHHHHHHHHHHHHGHHGHHHHHGHHHHHHHHGGHGHHHHHHHHHHHGHGFGFHHGHHHHHHHHFHHHHHHHFHHHFHHHHHFFHHFGGHHHHHHHHHHHHGHHHHGHHGHHGHHHGHHGGGGGHHHGHHHGHHHHHHFHGGGGHHHHGHFHHHGHGHHHGHGH0CGFGGCHHHHHHHHHGHB:;G:CG0CFGGGGGGFFGG0FGGGGGB.
@M03495:530:000000000-LYBTV:1:2109:5418:17894 2:N:0:AACACCTG+CCCATGCG
ATATTTTGCCGTTGATAAACCAGCTAATCCTGAAAAAAAAATCAAAGCTAAAAACTACAATGCTAAGACCACGATGTGACTGCTATCAAAGTTAGATATATATGTAAATTATTCATCTGTCAAATCCTAGAATTATATCATACCTGCTCCAGCAATCACGACCTGTAATGGTTTAGTGGGTTGTTCACTGTTTCTGAAAAATGAAGATAGTTGTCCAGCTTCCAAAAAGTTTATTGTGTTTTCTAGTGGAG
+
BBBBBDFFFFBBGCGFGGGGGGHHGHHHGHHHGHGGHEGGGHHHHHGFHHGHFHGHHGHHHHHHHHHHFHHHGGHGFGHHF3CGHHCGFHHFHHGHHHHHHFFGGHHHGFGGHHHHHHHHHG4GBGFHHGHHHHHHHHHHHHHGGHHHHHHHHHHHHHHDGGGGHHGHFHG?GHHHFDHEGGGGHGGGFFGHGHFHHGFGHHGFGGHHHHFFBGCGHGHHFB/GGGCEG0FFGGGGGGGFGGGBFBCF?FE
@M03495:530:000000000-LYBTV:1:2109:2364:17918 2:N:0:AACACCTG+CCCATGCG
ATATTTTGCCGTTGATAAACCACCCTCCCTGTGGTCGTTATCTTGCTCCTTCTGTCGTCAACGAATTTACTAATTCCAAAGCTCACATGCTGACAGATCGGAAGAGCGTCGTGTAGGGAAAGAGTGTCGCATGGGGTGGAGATGTGGGGGGGCGGGGGGGCGGCAGAAACAAAAAAAAAGTAAGAGACAAGTGAATGTGAGGAGGTGGATATAGGACAAGGAGAGATCTGAGCAATATAGTAGTAAGGAGG
+
CCCABFFFFFBBGGGGGGGGGEGFGHHGGHHHHGHHGGGHHHHHHGHHHGGHHHHHGGGHGHGGGHHHHHHHHHHHHHFGGHHHHHGHGHHHHHHHHHHHGGGGHHFGGGGEGGHHHGHHHAEGBDBBBGCG/GHG?>//?101@11<-----:--9-------9-.////...;----./:99//;///.//////////./......///9/////......;.////:////////9//;;///9/..
@M03495:530:000000000-LYBTV:1:2109:20956:17920 2:N:0:AACACCTG+CCCATGCG
ATATTTTGCCGTTGATAAACCAGTCAGAAGTCCAAAGCTCACATGCTGACAGATCGGAAGAGCGTCGTGTAGGGAAAGAGTGTCGCATGGGGTGTAGGGAGCGGGGGGGGGGGGGGGGATAGAAGACAAAAAAATAAAAAAAATGAGGAGAGGCCTCAGGTGACAGATGTTTGGAGAACTGTTCCACAGACACCGCGAGTATGAGGAGCAAGGGTAGGGCTTAGACGCGGAGTCGGTGAGACGTCGCGATG
+
BCCCCFFFFFDBGGGGGGGGGGHHHHHHHHHHHGHHHHHHHHHHHHHFHHGHHHHHGGGGHHHGGGGEGGHHHGHHHHHHGHBGFGGG1?1E1>/3B3/3/>///>/<----<<-----<:01110/://.<--:011109<<.01:/0......0.00/101010/11111/.0/0.01011:1:00.0.//<-<----.:1<1/<...//..</<../..0010.-9---./--9...1:...-<9--.
@M03495:530:000000000-LYBTV:1:2109:26537:17932 2:N:0:AACACCTG+CCCATGCG
ATATTTTGCCGTTGATAAACCAGGGACTCAGGCGGACCAAAGCTCACATGCTGACAGATCGGAAGAGCGTCGTGTAGGGAAAGAGTGCCGCATGGGGTGTAGGGAGCGGTGGCCGGCGGTCGCGTACACACAATGGACCTATAATAGAACACATTGCACACGACAGATGGGGGTGCGCGCCGTGCTCACGACGAGAGCTACTCGCTGAGACAGTGGGGATTGTGTACGGTTTGGCGATCGCGTGCTTTGCG
+
ABBAAFFFFFBAEGGGGGGGGGHGGDFHCEHCGGGGGGDEHHFHHHGHHGHFFHGGHGHHHGGGGCFFEEFG>?FFFHF3E?GGHFG4B@?>>EH/E/>/B22/B/////>/0?>/<--<----::-.00...00/00//0000000000//.9009000.9-;--//;/..---.9-9;-9--..///99--9-.-./////.-.9..//9:B//.-.9/./:.//..;..../9--.999--..////-
@M03495:530:000000000-LYBTV:1:2109:20382:17949 2:N:0:AACACCTG+CCCATGCG
ATATTTTGCCGTTGATAAACCAAAGCTCACATGCTGACAGATCGGAAGAGCGTCGTGTAGGGAAAGAGTGTCGCATGGGGGGTAGGTATCGGGGGGGGGGGCGGGCTGGTATAAAAAAAAAAGAAGAAAGAAAGGTGGAAAGGGTAGGGGCATTCAGGAGGATCAGAGACAAGTAACGGCAAGCCACGTAGCTGGCTACTAGGTTGGGTGCTATCCGTGCGACGTACGATGGTTCACATAGAACGCGAGTG
+
DDDDDFFFFFDBGGGGGGGGGGHHHHHHHHHHHHHHHHHHHHHHGGGGHHHGGGGGGHHHHGHHHHHHDGDDEGGGBFEF/CA.F.10<<.--<:---<--------.</000<BBF=-@--.../0/:0<</0.00..:0...</...9--/0<0000.../<.000////.000<.----.9.//-9/<.00<./0/00<::0/--...000//.<..<.<--..-....000000000000..>---.
@M03495:530:000000000-LYBTV:1:2109:12053:17964 2:N:0:AACACCTG+CCCATGCG
ATATTTTGCCGTTGATAAACCAGGGACTCAGGCTGGTCCAAAGCTCACATGCTGACAGATCGGAAGAGCGTCGTGTAGGGAAAGAGTGTCGCATGGGGTGGAGAGCTGGGTGGTGGGCGGGGAGAGAGAGCAAAAAAATGAAGAGGGATATGACGGGGACAATGAGGCATGGGGGCTAGGGCATCTGCATCGGTGATATATCGAGGCATAGGCGACTGTGGGGTCGACTAGATACATTGGGCGTTGCGAGA
+
DDDDDFFFFFCCGGGGGGGGGGHGGGGHHHHHHHHGHHHHHHGHHHHHHHHHHHHHHHHHHHGGGGCGHGEGGEFHHHHGGHHHHHGHFHGHEG1BCE/>//?3//D32/B<<EAA//</----.......0/0/:<-.:0000....//0000.-----..0000/..0:..<---.<.././/<<0000.....000000...--.00000<---.<0/.-..--<<-0000000000..-9<-.--<-
@M03495:530:000000000-LYBTV:1:2109:17983:17966 2:N:0:AACACCTG+CCCATGCG
ATATTTTGCCGTTGATAAACCACCCCTTCTTGCCCTCCAAAGCTCACATGCTGACAGATCGGAAGAGCGTCGTGTAGGGAAAGAGTGTCGCATGGGGTGTAGGGGTCGGTGGTGGGGGGGGGGGTTTAACAAGGAAAAAAAAACAGAAGATGATTCGTGTGTACGCTGTTCGAGAAGCAATGTGGTGCACAATAGGAGGTCAGCGCACGCGTGATGCGCACTGAGCTGTGTGTGTGTGGTTGGTATGTCAG
+
CCDDDFFFFFCCGGGGGGGGGGGGGGGHHHHHHHHHHGHHHHHHHHHHHHHHHHHHHHHHHGGGGHHHGGGGGGHHHHGHHHHHHFGFGGHGGEFEF?E/333//?<<</CD//?///--------.0000:/.;///.----..//:000:00:0./....00....900.9/../00/00000::0000/00000/../0/0.--;-----./00-.--9/000000/0.:....../..9;0:00000
@M03495:530:000000000-LYBTV:1:2109:28763:17967 2:N:0:AACACCTG+CCCATGCG
ATATTTTGCCGTTGATAAACCACCCTCCCTGTGGTCGTTATCTTGCTCCTTCTGTCGTCAACGAATTTACTAATTCCAAAGCTCACATGCTGACAGATCGGAAGAGCGTCGTGTAGGGAAAGAGTGTCGCATGGGGCGGTGGGGTGGGTGGGGTCGGGCAGGTTATACGGGATATTATATACAAAAGTGATATTAGCGATGCCTTAGGCGCTGGTCACTAACGCTATTGTGCACTCGATTCGCTGTAGCGT
+
AAAABFFFFFBBAEGGGGFGGGGDDHFGGHHGHHHGGGGHHGHHHGHGHGHGHGHFGGGHGG?FGHHHHHFHHHHHFGHHHHHHHHHHHFHFHHHGFGHHEGGGHHG?E?E>E?CGGGHHEH3B?GBFFHF/<0////-<-.--<-;-;.---..:--?-.9900;00.9-..;///////////:///9////9//;-...//////9-----/9//////.-...//9/9;99/..9//..:..///-.
@M03495:530:000000000-LYBTV:1:2109:16614:17968 2:N:0:AACACCTG+CCCATGCG
ATATTTTGCCGTTGATAAACCAAAGCTCACATGCTGACAGATCGGAAGAGCGTCGTGTAGGGAAAGAGTGTCGCATGGGGTGTAGATGTTGGTGGGTGGCGGGGCGGTAACAAAAAAAAAAAAAAAAAAAGAGAAGGGAAGGTGAACAAGGGGTATGGGAGGGAGATAGCAACCACATGAGTAGATCAGCGGAGCTGCTGAGGGTATACGACGATCTGTCGTGTGAGTGTCAGATGTCAGGCAGTAATCGG
+
DDDDCFFFFFCCGGGGGGGGGGHHHHHHHHHHHHHHHHHHHHHHGGGGFGHGGGGGGHHHHGHHHHHHFGBFEHGGBEFF1E/3F44444BF>FF//?/0<EC//---..00<C.:@@?<----------..//0/......000000/<..-<.00/./.--.../00000.....0000:00000000.----.<0000:.../000...--...000.9<.<0000000<0000000//..<:00<..
@M03495:530:000000000-LYBTV:1:2109:27117:17968 2:N:0:AACACCTG+CCCATGCG
ATATTTGCCGTTGATAAACCAGTCAGGAGTCCAAAGCTCACATGCTGACAGATCGGAAGAGCGTCGTGTAGGGAAAGAGTGTCGCATGGTGGTGAGAGCGTGCCGGCGGGTGGCGTGCGATATACGTAAAAAATACAAGAGTCAACAGGGGTAGGGAGGGGTAATTGAGACAGGAGTGATCGGAGCATATCATTCATCAGATGACTCACCCCGAGCAGGAAAAACCTAGACCAAGTGCAGGATACGATACG
+
BCCCCFFBFBBBGGGGGGGGGGFFFFCHGGHHHGHHGHHHHHBHFHHFHHHHHHE?EF?CGFGGGGEGFGFGEGGFACGDFBFEHGG1B3311131431>/////////<//-0>.-.-...-00<00..=<-:00000/.0;00:0/:.?:..9.9.---.9/;/9BB./......:///9..--9/:/://B//:/://///://;/..-;----/...9...9B/////...////;;.///.:.99.
@M03495:530:000000000-LYBTV:1:2109:15579:17987 2:N:0:AACACCTG+CCCATGCG
ATATTTTGCCGTTGATAAACCAAAGCTCACATGCTGACAGATCGGAAGAGCGTCGTGTAGGGAAAGAGTGTCGCATGGGGGGGAGAGATGGGGGGTGGCGGGGGGGGGAAAAAAAAAAAAAAAAAAAAAGTAGAATAGGGATATCAGAGATGAAGATGATGAGAATTAGTCAAGCGCAGGGATGTGGAAGGTACAGATGGAGATGTCGCAATCTTGTGGTGATCAGCTGAGTCATCTACGTGGTTCAGATG
+
CDDDDFFFFFCBGGGGGGGGGGHHHHHHHHHHHHHHGHHHHHHHGGGGHGHGGGGEGHHHHGHHHHHH@FBDEGGC?BCD/<--;...000;.:>--;.-9--------9.;.-9>DF-----------.000:000;0.::/000000/00000000:;0000000:000:000.-----./.00000/.:00000:00//0/000.:-..000000./.000:000:0.000000;0../...000000
@M03495:530:000000000-LYBTV:1:2109:7130:17987 2:N:0:AACACCTG+CCCATGCG
ATATTTTGCCGTTGATAAACCAGCTCTAGCTGCCATAGCAATGTCACAACCACTTCTTGCCCTCCAAAGCTCACATGCTGACAGATCGGAAGAGCGTCGTGTAGGGAAAGAGTGTCGCATGGGGGGGAGAGCTGGGTGGTGGGTGGGGGGGGAATGAAAAAAAAACAGAGGAGGAGGTAGAGGAACGAGAAAGCGTATGAAGGGTAAGTGCAGAGGACAGTGATATGTAGTAAGCTATAGGTAGTTGGGGT
+
CDDDCFFFFFCBGGGGGGGGGGHHHHHHGHHHHHHHHHHHHHHHHHHHHGGGGHHHHHHGHHHHGHHHHHHHHHHHHHGHHHHHGHHHGGGGHHHGGGGGGHHHHGHHGGHHFHDFGHGG/F?E/:--<...00:./<-..<@.<--------./00000.----<.///........<0:0/:/......00/..../0000..//0000000....<.000<00000:000<00:<:00000<00<9-.
@M03495:530:000000000-LYBTV:1:2109:8329:17988 2:N:0:AACACCTG+CCCATGCG
ATATTTTGCCGTTGATAAACCAGTCAGGAGTCCAAAGCTCACATGCTGACAGATCGGAAGAGCGTCGTGTAGGGAAAGAGTGTCGCATGGGGGGGAGAGCTGGGGGGTGGGCGGAGGGTTATGGAATAAAAAGAATAAAAAAAAAGATGAGAGAGGTGGAGGGCACGGAGCACAATAAGTGTACACATTCGATAGACTACAGGGACGTCTAGACATTGTAACTAATGAACAGGAGCCTAGGTTAGACGTGT
+
CCCCCFFFFFDCGGGGGGGGGGHHHHHHHGHHHHHHHHHHHHHHHHHGHHHHHHHHGGGGHHHGGGGEFHHHHGHHHHGGGHFGGHGG>BFF/@--@...:0<9-------.9-----.:.0<0100<1110...011<10----..011:1<...0....<-....--.-..//0101111111100<1<1<..1:10/00/...-.</.111111111111:01<1111/...../0//<11.10<../
@M03495:530:000000000-LYBTV:1:2109:12729:18008 2:N:0:AACACCTG+CCCATGCG
ATATTTTGCCGTTGATAAACCAGCTAATCCTGAAAAAAAAATCAAAGCTAAAAACTACAATGCTAAGACCACGATGTGACAGCTATCAAAGTTAGATATATATGTAAATTATTCATCTGTCAAATCCTAGAATTATATCATACCTGCTCCAGCAATCACGACCTGTAATGGTTTAGTGGGTTGTTCACTGTTTCTGAAAAATGAAGATAGTTGTCCAGCTTCCAAAAAGTTTATTGTGTTTTCTAGTGGAG
+
CCCCCFFFFFCBGGGGGGGGGGHHHHHHHHHHHHHHHGGGGHHHHGHHHHHHHHGHHHHGHHHHHHHHHHHHGGHGHHHHHHGHHHHHHHHHHHHHHHHHHHHHHHHHHHHHHHHHHHHHHHHHHHHHHHHHHHHGGHHHHHHHHHHHHGHHHHHHHFHGCDGGHHGHHHH?GHHB>GGHGGGGHHHHHHHHHGGHHHHHGEHFFHHHHHHHHGGFFBGHHHGGHHEFBFGGB0FFGF/FFBFFBF90?;A
@M03495:530:000000000-LYBTV:1:2109:5613:18013 2:N:0:AACACCTG+CCCATGCG
ATATTTTGCCGTTGATAAACCAGCTAATCCTGAAAAAAAAATCAAAGCTAAAAACTACAATGCTAAGACCACGATGTGACTGCTATCAAAGTTAGATATATATGTAAATTATTCATCTGTCAAATCCTAGAATTATATCATACCTGCTCCAGCAATCACGACCTGTAATGGTTTAGTGGGTTGTTCACTGTTTCTGAAAAATGAAGATAGTTGTCCAGCTTCCAAAAAGTTTATTGTGTTTTCTAGTGGAG
+
>>AABFFFFFB22ACGCFGGGGDFGGHHGHHFF3GHHGGEEHHGHHHFGHFHHHGGHHHHGFHHHBEGFGHHGGHGH4EGHHFHHHHFHGHGGHFHHHHHHFBFFFGHBFGHHHFHHGHGFHFGFHH4?FGFHHHFEFHHHH1FHFHHHHGHHHFBG1C///@DFGGF1??11F11>1<GCFGDHDGHHEGG=G=GG0DBCGDGFHHFGFFF0;;GGHHB0F:CGHC..0;CFBFFF0=BBB0CFGB0CBE
@M03495:530:000000000-LYBTV:1:2109:13036:18016 2:N:0:AACACCTG+CCCATGCG
ATATTTTGCCGTTGATAAACCAGGACTCAGGCTGGACCAAAGCTCACATGCTGACAGATCGGAAGAGCGTCGTGTAGGGAAAGAGTGCCGCATGGGGGGGGGGGGTGGGGGGGTGGGGGGTGGGAGGGGAGAAGAATAAAGAGAACTATGGTGGTGGTGAACACACGAAGAACACCGAGAATGCTAGACATGAGAGTGACATCGATGGCAGAGGGGCTGATTGGAGGCTACAATGACGACGGGAGGTGTTT
+
A?AAAFFFFFDAF2CGGGGGGGDFHFHHHFHHHGGHHCHHHHFGHHHHHHGBFHGFHHFHHGGEFHHGEAEFFGEHHHGHFHHHHFF4BE?EDE?/>/----9----;--;-9-9-9;---9--..9--.-..////9///;B.////9/9//.:..9.////...--.../9:..----.////9:/B//9;//////////././../.....--9..9//.;/.9././/////..----9--../9.
@M03495:530:000000000-LYBTV:1:2109:6971:18026 2:N:0:AACACCTG+CCCATGCG
ATATTTTGCCGTTGATAAACCAGGACTCAGGCGGACCAAAGCTCACATGCTGACAGATCGGAAGAGCGTCGTGTAGGGAAAGAGTGTCGCATGGGGGGTAGATGGGGGGGGGGGCGGGGGGGTCGAAAGACAAAAAGAGATAAATGACGGCGGAGGGTGCGATACTCCAAAGGGAGCACAGTCATGAACCATAGGAGTACACGCACTCTGCACACTACGCAGATCCAGGCGAATGGAAGTAGGAACTCAGG
+
CCCCCFFFFFDBGGGGGGGGGGGGHHHHHHHHGGGGGHHHHHHHHHHHHHHHHHHHHHHHGGGGHHHGGGGEFGHHHGHHHHHHFGBFFGGGEGHG?C-..0000.99--------9-----9.--.../////....:/00:9:009.:9-----9..9-...-00:000//.....9//00000000:.0;000/:/000.----/;00000.///.-.--:00;0/.-;--000:/000000.00:;/
@M03495:530:000000000-LYBTV:1:2109:11990:18031 2:N:0:AACACCTG+CCCATGCG
ATATTTTGCCGTTGATAAACCACCCTCCCTGTGGTCGTTATCTTGCTCCTTCTGTCGTCAACGAATTTACTAATTCCAAAGCTCACATGCTGACAGATCGGAAGAGCGTCGTGTAGGAAAGAGTGTCGCATGGGGGGGAGTTGGCGGTGGGTGGGGGATTATTGAAGAAAAAAAAAAAGAAGAAGAGAAGCAATGCAGCAGGTGCACAAAATGTGATGATTGGTGACGAGAGTAGCACGGGGTACGGTGTG
+
CCCCDFFFFFCBGGGGGGGGGGGGGHHGGHHHHHHHGGGHHHHHHHHHHHHHHHHHGGGHGHGGGHHHHHHHHHHHHHHHHHHHHHHHGHHHHHHHHHHHGGGGHHHGGGGFGHHHHHHHHHHHHEGFHGG/BGF/?-<@./0009@-@D-9<-----./00000000/:/B------...:0</0./0/00/0<0000....0<000/..0000<0000<:.0.00.<-9-B<0000-9---.<..:...
@M03495:530:000000000-LYBTV:1:2109:28701:18038 2:N:0:AACACCTG+CCCATGCG
ATATTTTGCCGTTGATAAACCAGCTAATCCTGAAAAAAAAATCAAAGCTAAAAACTACAATGCTAAGACCACGATGTGACTGCTATCAAAGTTAGATATATATGTAAATTATTCATCTGTCAAATCCTAGAATTATATCATACCTGCTCCAGCAATCACGACCTGTAATGGTTTAGTGGGTTGTTCACTGTTTCTGAAAAATGAAGATAGTTGTCCAGCTTCCAAAAAGTTTATTGTGTTTTCTAGTGGAG
+
BBABBFFFFFB2FGCGGGGGGGHHHHHHHGHHGHFHHGGGGHHHHHHHGHHFFHGGHHHGFFHHHHHHHHHHGGHEFHFHGFHGHHHHHHHGFHHHHHHHHHHHFGHHHHHHGHHHHHHHHHHEFHHHHHHHHHHHHHHHHGFFHGHHHHGHHFFHHHHDGGGGHHHHHHGHHHHFFDFHDGGGHGGHHHHHHGHHHGHHHGHDGHHHGGHHFGGFEHBGHHCHFG:9EFGGGGGGGFFFGGBFBFBFFFE
@M03495:530:000000000-LYBTV:1:2109:23489:18079 2:N:0:AACACCTG+CCCATGCG
ATATTTTGCCGTTGATAAACCACCCTCCCTGTGGTCGTTATCTTGCTCCTTCTGTCGTCAACGAATTTACTAATTCCAAAGCTCACATGCTGACAGATCGGAAGAGCGTCGTGTAGGGAAAGAGAGTCGCATGGGGGGTTGATGGCGGTGGGGGGGGTAGCTTGAGAAATAAACAATGTATAGAGTGAAAGGCGAATGATGAACGATGACGGTTAGAAACAGACGAGGACACTAGATGAACGGCGATATGA
+
CCCCCFFFFFCAGGGGGGGGGGGGGHHGGHHHHHHHGGGHHHHHGHHHGHGHHHHHGGGHEHGGEGHHHHHHGHHHHHGHHHHHHHHHHHHHFHHHHHHHGGFGHHHGEFG>EFFGHGHHHHHG2?BBCDFDDHHG/A---/0009;--@.--;;-;-.9://;././///;///.//////;///:////..99--///;///...://.-.;..////;//;-----././///;/://..-9-:.-//
@M03495:530:000000000-LYBTV:1:2109:13837:18080 2:N:0:AACACCTG+CCCATGCG
ATATTTTGCCGTTGATAAACCAAAGCTCACATGCTGACAGATCGGAAGAGCGTCGTGTAGGGAAAGAGTGTCGCATTGGGTGTGGGGAGGGGTGGGACACGGAGGGTTCGTCTTCATTAGCATGAGGTGAACTCTATGCGGACAATGCCGAAACGTAGGGTTGACCCTCATTCTCGTCGTCGGCAACGTAATCGCAGCCAGTTAAAGTCCATCCAGACTCCGCGGGCAAGGTCGTTCAGTCTGCTCCTATG
+
BBB@AFFDFFDAEFGGGBGFGGGGHHGFGHGHHCDHFCGGHHHHGGG?BEGF?EG0EFHGHGHFHFFG5B5DEAEG13311?/>11/1/>//?EE//0?0///////0?/?<//1?1111?111<10<>1>F<1111><.--<<.00/0-----..;.../.;/00:/..00900...9-.-----99.9.9/.9..-9..////;///////.//9.9//9.---9-...//-99.9///9/B////9//
@M03495:530:000000000-LYBTV:1:2109:20411:18085 2:N:0:AACACCTG+CCCATGCG
ATATTTTGCCGTTGATAAACCAGCTAATCCTGAAAAAAAAATCAAAGCTAAAAACTACAATGCTAAGACCACGATGTGACTGCTATCAAAGTTAGATATATATGTAAATTATTCATCTGTCAAATCCTAGAATTATATCATACCTGCTCCAGCAATCACGACCTGTAATGGTTTAGTGGGTTGTTCACTGTTTCTGAAAAATGAAGATAGTTGTCCAGCTTCCAAAAAGTTTATTGTGTTTTCTAGTGGAG
+
AABCCFFFFFCCGGGGGGGGGGHHHHHHHHHHHHHHHGGGGHHHHHHHHHHHHHGHHGHHGHHHHHHHHHHHGGHGHHHHHHHHHHHHHHGHHHHHGHHHHHHHHHHHHHHHHHHHHHHHHHGGHHHHHHHHHHHHHHHHHHHHHHHHHHHHGHHHHHHGGGGGHHHGHHGFHHHHFGGECFFGHHHHHHHHGHFHHHHHFFHFHHHHHHHHHHFHHHHHHHGBGHAFGCFFGGGGGGGGFGFGGGGGGGG
@M03495:530:000000000-LYBTV:1:2109:20348:18117 2:N:0:AACACCTG+CCCATGCG
ATATTTTGCCGTTGATAAACCAGCTAATCCTGAAAAAAAAATCAAAGCTAAAAACTACAATGCTAAGACCACGATGTGACTGCTATCAAAGTTAGATATATATGTAAATTATTCATCTGTCAAATCCTAGAATTATATCATACCTGCTCCAGCAATCACGACCTGTAATGGTTTAGTGGGTTGTTCACTGTTTCTGAAAAATGAAGATAGTTGTCCAGCTTCCAAAAAGTTTATTGTGCTTTCTAGTGGAG
+
CCCCCFFFFFCCGGGGGGGGGGHHHHHHHHHHHHHHHGGGGHHFHHGHHGHGHHGHHHGHHHHGHHGHHHHHGGHGFHHHHHHHHHGHHHHFGHHHHHHHHHHHFHHHHHHHHHGHHHGHHHHHGHHHHHHHHHHHGHHHHHHHHHHHHHGHHHHHHHHGGGGGHHHHHHGHHHHHGHHFGGFGHHHHHHHHHHHHHHHHGHHHGHHHHFGFHHHFHHGHGFHHHHAADFGGGGGFFG0BFGGGFFFGFF?
@M03495:530:000000000-LYBTV:1:2109:17199:18139 2:N:0:AACACCTG+CCCATGCG
ATATTTTGCCGTTGATAAACCACCCTCCCTGTGGTCGTTATCTTGCTCCTTCTGTCGTCAACGAATTTACTAATTCCAAAGCTCACATGCTGACAGATCGGAAGAGCGTCGTGTAGGGAAAGAGTGTCGCATGGGGGGGAGGGGGCGGGGGGGGGTGGGGGGATAGGAAAGTAAAGAGTAAGGGGGCATGGGGTGGCCGAGTGGAGACGGAATAGTGCAGGCATCGGGAGCGCACGATGAGGGGGAGAGAG
+
CCCDDFFFFFCBGGGGGGGGGGGGGHHGGHHHHGHHGGGHHHHHHHHHHHHHHHHHGGGHGHGGGHHHHHHHHHHHHHHHHHHHHHH4BGHHHHHHHHHHGGGGHHHGGGGFFGHHHGHHGHFHBGDDEHF??FGD/A--;--:---;-;9-:@---------./:/00/.:00000/00000.---;/.;..9--..-9;.;.0;09...;900000;0.;.0/..-9-.-----...00/9--:;..9;
@M03495:530:000000000-LYBTV:1:2109:2892:18160 2:N:0:AACACCTG+CCCATGCG
ATATTTTGCCGTTGATAAACCAGGACTCAGGCTGGACCAAAGCTCACATGCTGACAGATCGGAAGAGCGTCGTGTAGGGAAAGAGTGTCGCATGGGGTGGGGAGATGGGTGGGTGGCGTGGGCGGAAATAAGAAAAAAATAAAACAAAATTAAAAAGGCAAGGTAGATACAGTGAAGAGTGACAAGAAAAGAGCGGGGAGGCAACGGTGAGTGACTGAGATGACGAGGTGTAGATTGCATCGTCAGGAATA
+
BBCCCFFFFFCBGGGGGGGGGGHGHHHHHHHHHHGHHHHHHHHHHHHHHHFHHGHHHHHHHGGGGHHHGGGFFGHHHHGHHHHHHHHBGGHEGEFGE/>//<//<222FG//</?/0<///</>A<--000000//.-:.00<00....0000000.....:;00:00900000;0909;00000.///9/.;/-----;-..9.;-....0:0000900000:..--.;90000000000..;../0/00
@M03495:530:000000000-LYBTV:1:2109:11399:18180 2:N:0:AACACCTG+CCCATGCG
ATATTTTGCCGTTGATAAACCAGTCACAACCACTTCTTGCCCTCCAAAGCTCACATGCTGACAGATCGGAAGAGCGTCGTGTAGGGAAAGAGTGTCGCATGGGGTGTAGATCACGGGGGTGGCCGTGGCATGATAGTGAGATGGAGTTTATGAGGAGTCAACACACTGCATAGCAGAGGTAACAAGCAGCCATACGCGCATCTACGTGTCGATCGGTCAAGACACGAGCGAGCGAGTGAGTCAGAGTGGCT
+
ABBBBFFFFFB>EFGGGGGGGGGGGGHFFGEGGHHHHHHHHHHHGHHHGHFHHHHHHGHHHHHHGHHHGGGGFFHGEGGEGGGHGGFHHGHHBFBBAAEG?0?E/><3B44433<</>///>00>->->01000=00000000///</00000::0.//0:00:..:000000/09/..900090/:///..;0/..-9-.-//;...:...:.-..9.///./..--9-------99///////9//..;
@M03495:530:000000000-LYBTV:1:2109:23233:18182 2:N:0:AACACCTG+CCCATGCG
ATATTTTGCCGTTGATAAACCAGCTAATCCTGAAAAAAAAATCAAAGCTAAAAACTACAATGCTAAGACCACGATGTGACTGCTATCAAAGTTAGATATATATGTAAATTATTCATCTGTCAAATCCTAGAATTATATCATACCTGCTCCAGCAATCACGACCTGTAATGGTTTAGTGGGTTGTTCACTGTTTCTGAAAAATGAAGATAGTTGTCCAGCTTCCAAAAAGTTTATTGTGTTTTCTAGTGGAG
+
AAABBFFFFFBBGGGGGGGGGGHHHHCFFHHHFHHHHGFGGHHHHGFFGHFHHGGGHHHHFHHHHHHHHHHHGGHG?GHFFFHHHGHHHHGEGBGFGHFFFFHDFFGBGFHHHHGFFHEGHHHHHBGGHHHHHHHHHGEHFHF2GGAGFGBGFFGFHHHGGGCGFHHDFHHFGGFHGGC.EGGGHHGHHHHHHBGH0GHH.GGGFHHHGFHCGC0CG/:CGH/0;CGG.CBFFGGGGFCFF/BFFBCFA0:
@M03495:530:000000000-LYBTV:1:2109:18704:18184 2:N:0:AACACCTG+CCCATGCG
ATATTTTGCCGTTGATAAACCAGTTGGCTCTAGCTGCCATGCAATGTCACAACCACTTCTTGCCCTCCAAAGCTCACATGCTGACAGATCGGAAGAGCGTCGTGTAGGGAAAGAGTGTCGCATGGGGGGTGGGGATGGGGGGGGGCGGGGGAGGTGTGAGAAAAAAAGAGGCAAGAGGATAGGGAGAGCAGGGGAGGTGTCTGACACGCGACGATCAGAGCTGTATTATATACACAGTGTAGTACACAGAT
+
CDDCDFFFFFCBGGGGGGGGGGHHHHHGHHHHHHHHHHHHHHHHHHHHHHHHGGGGHHHHHHHHHHHGHHHHHHHHHHHHHHHHHHHGHHHGGGGGHHGGGGGGHHHGGHHGGHHGHDFFHEG/?GE/:;----..:..;9--------@----:;:.00;00/:--../....;/...;00/./;..;0/.--.--..00000000.---9-9...000/00:000;00000000.00000;00;00.00
@M03495:530:000000000-LYBTV:1:2109:14545:18197 2:N:0:AACACCTG+CCCATGCG
ATATTTTGCCGTTGATAAACCAGTCTCCAAAGCTCACATGCTGACAGATCGGAAGAGCGTCGTGTAGGGAAAGAGTGACGCATTGGGCAATGATATTGGCGAGTCTGGTCAAAATACTTACCTCAATTAACTACTCTTAGGTCTGAACCAGAATTCGGGTTGAAATCTGCAGTGTGAGAAGTGGATCTTGATGGCATGGAGCCCGATCCAGGCTGGCCCATACGCGGTGAATTCGGGCGCCCACTTCGCCA
+
BBBBBFFFFFBA2EGFGGGFBGHHHFGHHGGG4G3FGHFFGGHGGHHHFFG?EE?GAFG1EEFEAGGFE3FGC3?BB5DE1/E13311213B344@BF33//>/234B3B43BBF33444333B2?BBFDG3BB3FGH32@2@22DB2/FGGCF1D<<A?//<1<GH1111>F1<1>FG1/0<0<<0<DB0D0G/C0GHGF/..@A--C009E......9://AEA-.9.///;...--999.../;.;;.
@M03495:530:000000000-LYBTV:1:2109:22850:18203 2:N:0:AACACCTG+CCCATGCG
ATATTTTGCCGTTGATAAACCAGGGACTCAGGCTGGACCAAAGCTCACATGCTGACAGATCGGAAGAGCGTCGTGTAGGGAAAGAGTGTCGCATGGGGTGGAGATGTGGGGGGGGGGGGGGGCGTTAAGAACAGAAAAAAAGAAGGGAAGAGAGTAGTGGAGCGATGGGTAAGGACGAGTAGAGGAGAGGTAGGTGAGAACGAAGTGTGCAGGACTGTGGCGTGAGCTGATGGCGAGGATGTGTGTAGAAG
+
CCCCDFFFFFCCGGGGGGGGGGHGGGGHHHHHHHHEHHHHHHHHHHHHHHHHHHFHHHHHHHGGGGHHHGEGFEFHHHHGHHHHHHGHBGGHGG?GGGEE//?333B4?E?D--999-<->;-<--..0<0//:/00/.--.../......<:90000/.0</--....<0/000.---..000/....<<00.000.000...<90<:000...<.00/.-.-..0000000/9----<0:00..0<<00
@M03495:530:000000000-LYBTV:1:2109:8781:18242 2:N:0:AACACCTG+CCCATGCG
ATATTTTGCCGTTGATAAACCAGCTAATCCTGAAAAAAAAATCAAAGCTAAAAACTACAATGCTAAGACCACGATGTGACTGCTATCAAAGTTAGATATATATGTAAATTATTCATCTGTCAAATCCTAGAATTATATCATACCTGCTCCAGCAATCACGACCTGTAATGGTTTAGTGGGTTGTTCACTGTTTCTGAAAAATGAAGATAGTTGTCCAGCTTCCAAAAAGTTTATTGTGTTTTCTAGTGGAG
+
BABBBFFBFFBBGGFGGGGGGGHHHHCHHHHHHHHHGGGGGHHHHHHHHHHHHHGHHHHHHHHHHHHHHGHHGGHGGHHHHHHHHHHHHHGHHHHHHGHGHHHHHHHFHHHGHHHHHHHHFHHHHHHGHHHHHHHHHHGHHHHHHHHHFHHFFHFHHGHGGCGGGHHHHHHGHHHHGFHHGGGGHHHHHGHHHHHHHHHHHHHHGHFHFGGHGGHHFHGHFGHBGGHGGGGGGGGGGGFFGFBFFBFFGBE
@M03495:530:000000000-LYBTV:1:2109:2544:18248 2:N:0:AACACCTG+CCCATGCG
ATATTTTGCCGTTGATAAACCAGCAATGTCACAACCACTTCTTGCCCTCCAAAGCTCACATGCTGACAGATCGGAAGAGCGTCGTGTAGGGAAAGAGTGTCGCATTGGGTGTAGGTCTGGGTGGGTTGGGGTGCCTGGGCTCTAAAAAAAAATATATTATTAAAATTTCTACAGTAGATCACAAGTAACAGTAGGTTTTGTTACAACGTACTTACAGACCCGAGTAAGCACGCTCTATTCATAGTAAGTCC
+
CCCCCFFFFFCBGEFGGGGGGGHHHHHHHGHHHHGGGGHHGHHHHHHHHGHHHHGHHHHHHHHHHFHHHFHHHCGGGGHHGGGGGGEHHFGHHHHHHFH@FFHGF/BBE/?/333BB4332??<>?////////011///0/011111----.000:00000000;;00:0000;000;<;/00.0000000;0:000.9//;000/-....0;////...-;-../:///--...9//9/9//9//////
@M03495:530:000000000-LYBTV:1:2109:5965:18255 2:N:0:AACACCTG+CCCATGCG
ATATTTTGCCGTTGATAAACCAGTCAGGAGTCCAAAGCTCACATGCTGACAGATCGGAAGAGCGTCGTGTAGGGAAAGAGTGTCGCATGGGGGGTAGATCGGGGGGGGCGGCGGGGCGTTCAAAAAGAAAAAAGAAAAGAAGAGAGAAGAGCAACGTAGATGCGAGTGATAGTTTGGAACGGTGGTGCCGTGATACAGAGGAGGACGACGGCAGGGGTCAATGTGATAAGATGATACAGTGTGAGTAGCAA
+
CCCCDFFFFFCCGGGGGGGGGGHFHHGHHGHHHHHHHHHHHHHHHHHHHHHHHHHHGGGGHHHGFGGEEFGHHGHHHHHHGH@BFHGG1B1E/A-.<000..:--:---;----------.000:9.:://.9.9.///../0./;.0/0;/0/.-....:00;.-::0:00:000.000.;.....0/-.;A/000::/......:-------:--;..000::0000000:00000000000:00:000
@M03495:530:000000000-LYBTV:1:2109:27597:18256 2:N:0:AACACCTG+CCCATGCG
ATATTTTGCCGTTGATAAACCAGCTAATCCTGAAAAAAAAATCAAAGCTAAAAACTACAATGCTAAGACCACGATGTGACTGCTATCAAAGTTAGATATATATGTAAATTATTCATCTGTCAAATCCTAGAATTATATCATACCTGCTCCAGCAATCACGACCTGTAATGGTTTAGTGGGTTGTTCACTGTTTCTGAAAAATGAAGATAGTTGTCCAGCTTCCAAAAAGTTTATTGTGTTTTCTAGTGTAG
+
BBCAAFFFFFCBFGGGGGGGGGHHHHGHHHHHGHFHHGGFGCGHHHFBGHGHEGGGGHHHHHHHHHHHHHHHGGHGAGGHHGGHHGHHHFHHHHHHHHHHHHHHFGHHHHHHHHFHHHGHHEFHFHFGFFHHFHHGHHHHHH3GHHHHHHHHFFGHHGFDFCGFCDGHHHFFHHHFGGGGDGCGHGDGHHFHDGFGGH0D.G00D00CGHH0GGFBFGFHGFFHBBHEGBFFGGGGGGFG/C0FFGFG0=F
@M03495:530:000000000-LYBTV:1:2109:19095:18289 2:N:0:AACACCTG+CCCATGCG
ATATTTTGCCGTTGATAAACCAGCTAATCCTGAAAAAAAAATCAAAGCTAAAAACTACAATGCTAAGACCACGATGTGACTGCTATCAAAGTTAGATATATATGTAAATTATTCATCTGTCAAATCCTAGAATTATATCATACCTGCTCCAGCAATCACGACCTGTAATGGTTTAGTGGGTTGTTCACTGTTTCTGAAAAATGAAGATAGTTGTCCAGCTTCCAAAAAGTTTATTGTGTTTTCTAGTGGAG
+
AABBBFFFFFDAEGGGGGGGGGHDHHGHFHHHFFFFHGGGGHHHGFHHHHFHGHGHHHHHHEHHHHHHFHHFEGGGFGHHFGFGHDHHHHH@GFHGGHHHHHHHGHHGHHHHHHHHDGHHFFFGFHFHEFHHHEHHHHHHHHFCGHHHHFHHGGHHFFHGGGGGHHHEHHF1FFGHHHFHGGFFEHHFBGGHHGHGHHHHHHHHHFBGFGG0CC0<GGHFFEGF::.CA;CFFFFGGGGGGEF90CFGFBE
@M03495:530:000000000-LYBTV:1:2109:17260:18292 2:N:0:AACACCTG+CCCATGCG
ATATTTTGCCGTTGATAAACCACCCTCCCTTGCCCTCCAAAGCTCACATGCTGACAGATCGGAAGAGCGTCGTGTAGGGAAAGAGTGTCGCATGGGGTGGAGGGGTGGGGGGTGGGGGGGGGTTTATTAACAAAAAAAAAAGAAAAAAGAGAAGGAAGGAGGGTAAGGGGCTATCAAAGGAAAGGGATAAGGGATGGAGATATAGGTACGTCTTGGTGTGGTATAGGAGACATTGGGGGAGCATTACTGAA
+
CCCCCFFFFFCAFGGGGGGGGGGGGHHGGHHHHHHHHGHHHHHHHHHGHHHHHHHHHHHGHGGGGHGHGEGGFGHHHGGHHHHHHGH4BEHFGEGCEEE//?///?/////---;--9----99.///////9.;.-----...//.-.9////../.;.9.-.9///.---9/////////:..../////../:.;////////;:/./:/.///....//////;/:./////.-9;-.9///////9
@M03495:530:000000000-LYBTV:1:2109:18134:18294 2:N:0:AACACCTG+CCCATGCG
ATATTTTGCCGTTGATAAACCAGGCGGACCAAAGCTCACATGCTGACAGATCGGAAGAGCGTCGTGTAGGGAAAGAGTGTCGCATGGGGGGTAGGTGTGGGTGGGGGGGGGGGGATGGATAAAAAAAAAAAAAAAAAAAAGATTGTGAAGAGGGGTATGGTGAAGGGGGTTGATAATAGGACGGGCATGTGCACTAGTGGGCGAGAGTGTAGTGTTGATGAGTGCTGTGAGGTATCGTTCTCTGCTCGCAT
+
CDDCDFFFFFCCGGGGGGGGGGHGHGGGGGHHHGHHHHHHHHHHHHHHHGHHHGGGGGGGGGGGGFBGHHGHHHHHHGHBGFHGG/0F?/<-.<.100....<------------.../1101<0--<-9----------..010<11111...-<.00/111010.--<--/111111000-----/.:1110000<1:..-----01<111/11.1:110<01111/11.<011./<.91110:1.--.
@M03495:530:000000000-LYBTV:1:2109:4404:18309 2:N:0:AACACCTG+CCCATGCG
ATATTTTGCCGTTGATAAACCAGGGACTCAGGCTGGACCAAAGCTCACATGCTGACAGATCGGAAGAGCGTCGTGTAGGGAAAGAGTGTCGCATGGGGGGTGGGTCTTGGTGGTGGCGGGAGCGAGTAAAGAACTAAAGGTAGATCTCTGGGTTATGCGTTTCTTTGCAACGATAGATTGGTCTGTTCGTGATGATTGAAGTACTTAGTGAAGTACAGAGACTGGCTATGTAGCTGTACGCATCTCTACGT
+
BBBBBFFFFFBBGGGGGGGGGGHGGFFGHHHHGHHGFGHEHHHHHHGGHHHHHFHHHHHFHHGGGGEHHGEEFEGHBGFEHHGHHFBG@GFHEG1F/A/-:---.//0000......-----.----.////.;/B////////9/////9./..///;;.-///:////9-....////.//9//9/...////////:;///////9;/9/;9/////..//...://9///9///99...;//9/9..
@M03495:530:000000000-LYBTV:1:2109:25155:18316 2:N:0:AACACCTG+CCCATGCG
ATATTTTGCCGTTGATAAACCACCCTCCCTGTGGTCGTTATCTTGCTCCTTCTGTCGTCAACGAATTTACTAATTCCAAAGCTCACATGCTGACAGATCGGAAGAGCGTCGTGTAGGGAAAGAGTGTCGCATGGGGGGTAGAGCTGGGGGGGGGGTGGGGGGGTAGTTAAGAATAAAAATGGACTGACATAGGGTCTTGAGTCATAAGAGAGACTACAGCAGGTAGAACAGGGCATCGCGTGTGATCACGG
+
CCCCCFFFFFCAGGGGGGGGGGGGGHHGGHHHHHHHGGGHHHHHHHHHHHHHHHHHGGGHGHGGGHHHHHHHHHHHHFHHHHHHHHHHHHHHHHHHHHHHGGGGFHHGGGGGGHHHHGHHHGHGDGFDDHGGCGHC/:-.:00009;.-:-----9--------..900;0000;0000.09000.0000000.///0;00:00000;9B/..900/;09/..;;0000/;....//..---..0000/.;
@M03495:530:000000000-LYBTV:1:2109:25985:18318 2:N:0:AACACCTG+CCCATGCG
ATATTTTGCCGTTGATAAACCAGCTAATCCTGAAAAAAAAATCAAAGCTAAAAACTACAATGCTAAGACCACGATGTGACTGCTATCAAAGTTAGATATATATGTAAATTATTCATCTGTCAAATCCTAGAATTATATCATACCTGCTCCAGCAATCACGACCTGTAATGGTTTAGTGGGTTGTTCACTGTTTCTGAAAAATGAAGATAGTTGTCCAGCTTCCAAAAAGTTTATTGTGTTTTCTAGTGGAG
+
AABABFF5FFB2EGCFGFGGGGGGFHHHHGHHHHHHHGGGEHBGFFHGHHHHGHEFHHGEHFHEGHHHHHFHGGHGGHHFFGFHHHFFHGHHHGHHHGHHHHHHG4BGHHGGHGGHHGHHHHFHFG3BGGGFHHGHGHHGHHGHHFHHBGHFHHFF22FD?BCDGHFG<FFGBFHBGGFF?FGGH11DDGFBGDHHHHEFFGHH0CGGHHGHHGFHHHHHHB;0:GEGGFFGFGFBB;BFFFB0BFFF.FE
@M03495:530:000000000-LYBTV:1:2109:3971:18320 2:N:0:AACACCTG+CCCATGCG
ATATTTTGCCGTTGATAAACCACCCTCCCTGTGGTCGTTATCTTGCTCCTTCTGTCGTCAACGAATTTACTAATTCCAAAGCTCACATGCTGACAGATCGGAAGAGCGTCGTGTAGGGAAAGAGTGTCGCATGGGGGGGGGATCTGGGGGGGCTGGGGGTGATTGGAGGGAAAAATAAAGAAAGCAGAGCTGGATATTTCTCACTATGCATCACTGTGTGATAGTAAGGGGGTGGAGATGGCGTGACACGT
+
BABBBFFFFFBBGGGGGGGGGGGEGHHGGHHHHHHFGGGHHHHHGHHHHHHHHHHHGGGGGHGGGHHHHHHHHHHHHHHHHEHHHHHHHHHHHHHHHHHHGGFGGGHGGGGGGHHHHGHHHH?GBFBGFHGG/?FA/---9-..9/:.=-B---...;@--.//;./9.-.:...9/////.///;//.///..;////////9//////////////9.///////9/.--;--.9/9/9.-.-..//..
@M03495:530:000000000-LYBTV:1:2109:13085:18331 2:N:0:AACACCTG+CCCATGCG
ATATTTTGCCGTTGATAAACCAGCTAATCCTGAAAAAAAAATCAAAGCTAAAAACTACAATGCTAAGACCACGATGTGACTGCTATCAAAGTTAGATATATATGTAAATTATTCATCTGTCAAATCCTAGAATTATATCATACCTGCTCCAGCAATCACGACCTGTAATGGTTTAGTGGGTTGTTCACTGTTTCTGAAAAATGAAGATAGTTGTCCAGCTTCCAAAAAGTTTATTGTGTTTTTTAGTGGAG
+
3>ABBFFFFFBBGGGGFGGGGGHHHHHHHHHHHHHFHGGGGHHHHHEFHHBGHHGHHGHHHGHHHHHHHHHHGGHGFGHGHHCHHBGHFD3FGFHHHHHGHHHHHHHHGGHHHGHHHGHHFHHHHHHFHFHHHHHHHHHHHHFHHHFHHHHFHHHHHHHGGGGDHGGGHHG<1??DFGGEDGGGHGBGFHHHBG00DHHHEGFD0;C0GGHBHHF0:;FFFF/CCGHGD0BFFGF09CBFG9.-9/9;909
@M03495:530:000000000-LYBTV:1:2109:28756:18335 2:N:0:AACACCTG+CCCATGCG
ATATTTTGCCGTTGATAAACCACCCTCCAAAGCTCACATGCTGACAGATCGGAAGAGCGTCGTGTAGGGAAAGAGTGTCGCATGAGGGGTAGTCGTCCTAGGATCTACGAGTTTCACCACTACACTACTAGATCCGCCTACCTAACGAGTACTCGAGTTTGACAGTTTCCAACGCAATACAGAGTTGAGACCCGCATTTTCACATCAGATTTACAACACAGGCTAACGTCGCTTTAAGCCCAACTACTCCG
+
AAAAAFBFFFDAEGGGFFGF1GG0EHAAGFFFHFHHGHGHGHGFBGE0GHGGE//AA0AF/AEFFG@BF0GHHGFDB@DEF/A/1BB>E///B2/////B10110B11?////B2BB11/1B0B0100>>112>10?/</00111?//??0<1G...1.1>1<00<0000=0/.---:CC000/;00;:.0..---..;;B00000;900090900/.;...;-///--;9---;////9;---/////;-
@M03495:530:000000000-LYBTV:1:2109:27458:18338 2:N:0:AACACCTG+CCCATGCG
ATATTTTGCCGTTGATAAACCACCCTCCCTGTGGTCGTTATCTTGCTCCTTCTGTCGTCAACGAATTTACTAATTCCAAAGCTCACATGCTGACAGATCGGAAGAGCGTCGTGTAGGGAAAGAGAGCCGCATGGGTGGTGGTGAATGGTGGGTTGGGGAGAGGGTTGGGTGCGAAACGATTAAAAATTGACATGAAAAGAGAAGGGAGATATTGAATGACATACTATTACGTGGTGTGTCAGTGCAATATG
+
BBBBBFFBFFBBFGCGGFGGGGGGGFEFGHHFHHGFGGGHHHHHHHHEHHHHGFHHGGGHGHGGGHHHGHHHHHHHGFHGHEFHHHGHHHHHHHHHGHFEEEEFHHGGFGG>EFGHGGGHHGFH2?/B/@DC?0?2//?/?//11111<1.<..----.<......---.:.-;---9...;0009./0000090900;.;.;/..AA.//////9/////:////////......9..//9/////////
@M03495:530:000000000-LYBTV:1:2109:13134:18364 2:N:0:AACACCTG+CCCATGCG
ATATTTTGCCGTTGATAAACCACCCTCCAAAGCTCACATGCTGACAGATCGGAAGAGCGTCGTGTAGGGAAAGAGTGTCGCATGGGGGGTAGGTCGCGGCGGTGGGGGGCGCATCAACAGAAAAAAGAAATGAAGAACGCAGAGACATGCGCGTGAACGAACCTAGGAAGTGGGGATGAAGATGTGGACAGTAGACGGGGAGGAGCGTCGTGAGGCAGGTGGTTATGGCGTGCGGGAGAGGGGGGTGCGGG
+
BCCCCFFFFFCAGGGGGGGGGGGGGHHGHHHHHHHHGGHHHHHHHHHHHHHGGGGHHHGGGGGGHHHHGHHHHHHGHBFFHGGECCF/>-.<.0<--:--;A-9.----9---.-9;//;/;9/.-.../////////..---.////:/..---../...--//:/;/.///.-..9///////;////./////..-----:..-..--./.....-./.9.////.-.9.----9....-----.---
@M03495:530:000000000-LYBTV:1:2109:5181:18386 2:N:0:AACACCTG+CCCATGCG
ATATTTTGCCGTTGATAAACCAGCTAATCCTGAAAAAAAAATCAAAGCTAAAAACTACAATGCTAAGACCACGATGTGACTGCTATCAAAGTTAGATATATATGTAAATTATTCATCTGTCAAATCCTAGAATTATATCATACCTGCTCCAGCAATCACGACCTGTAATGGTTTAGTGGGTTGTTCACTGTTTCTGAAAAATGAAGATAGTTGTCCAGCTTCCAAAAAGTTTATTGTGTTTTCTAGTGGAG
+
BA@BAFDD@DDAGECGGG5BF4CFGBD5FHFHCHFHGEEAEGF3FDBBFGBEG3AFHEFGFFHFFF3GB2BCEEHE?B4B@@CGH@3@FG3BFGFHHDEHFHFFGFGGB4??EGFHEEHGFGGHHHBDEBBGGGHHHHHBFHFGHHHHHHEFFG0FFCGGGCGFGHG1@1FGGFFDGHH.EFCDEFFFHFFBDHGFFF0D.<<0D0CCCHHHEHHBGFBGHF:CBGH.CFCBBFFBBBBFGFFE0BFF.0C
@M03495:530:000000000-LYBTV:1:2109:19797:18394 2:N:0:AACACCTG+CCCATGCG
ATATTTTGCCGTTGATAAACCAGCTAATCCTGAAAAAAAAATCAAAGCTAAAAACTACAATGCTAAGACCACGATGTGACTGCTATCAAAGTTAGATATATATGTAAATTATTCATCTGTCAAATCCTAGAATTATATCATACCTGCTCCAGCAATCACGACCTGTAATGGTTTAGTGGGTTGTTCACTGTTTCTGAAAAATGAAGATAGTTGTCCAGCTTCCAAAAAGTTTATTGTGTTTTCTAGTGGAG
+
ABBBBFFFFFBBGGGGGGGGGGHHHHHHHHHHHHHHFCEFFHHHGHHHHHHBGHGHHHHHHHHHHFHHHHHHGGHGHHHHHHHHHHHHHHHHHHHHHHHHHHHHEHHHHHHHHHHHHHHHHHHHHHHHHHHHHHHHHHHHHHHHHHEFHFHFHHHHHGHGGGGGHHHGHHHHFHHHFHGHGECDHHHHHHGHHHHHHGHHHHGHFEFHFHGGHHHHHHEHHHHHFHG?EFGGGGGGGGBFFGGGGGGGGBE
@M03495:530:000000000-LYBTV:1:2109:26121:18414 2:N:0:AACACCTG+CCCATGCG
ATATTTTGCCGTTGATAAACCAGTCTCCAAAGCTCACATGCTGACAGATCGGAAGAGCGTCGTGTAGGGAAAGAGTGTCGCATGGGGGGTAGGTGTGGGGGGTGGCCGGGTGATTGATAAACACACAAGAAAGAGAAGGTAAAGCAGACAGCGGATGGGAAGTAATATGGAAGAGTCAGATTCCATAGGTAGAAGTGATCGAAGGGCGCTTGGTGGTGTGAGGTGCTTGATGAGCAATGGTGGTGGTTCAG
+
BBBBBFFFFFBBEGGGGGGGGGHHHHHHHHHHHHHHHGHHFFEGHHHHHHHGGGGCGHGEGGFGHHHHGHHHHHGEGFGFH>E1BFECG-...00<.<.---:--..;;=.:./9//////:/.......////..//./////;///....-----.../.:////9////;../////////;9/////////;//9/../....-;-...:..;..9//.9.///:.99//////:///....;.///
@M03495:530:000000000-LYBTV:1:2109:21072:18456 2:N:0:AACACCTG+CCCATGCG
ATATTTTGCCGTTGATAAACCACCCTCCCTGTGGTCGTTATCTTGCTCCTTCTGTCGTCAACGAATTTACTAATTCCAAAGCTCACATGCTGACAGATCGGAAGAGCGTCGTGTAGGGAAAGAGTGTCGCATGGGGGGGAGAGCTGGGCGGGGGGTGTGGTGAGAGGCATAAAGACGTCGCAGCGAACCAGGCAGAGCTGGTGAGGAAGCGGCGCATACACTGGAGCTGACGCAATAACAGGCAGTGCGTG
+
BBCCCFFFFFCBGGGGGGGGGGGGGHHGGHHHHHHHGGGHHHHHHGHHHHHHHHHHGGGHGHGGGHHHHHHHHHHHHHHHHHHHHHHHHHHHHHHHHHHHGGGGGHHGGGGGGHHHHGHHHHFH3DDDDHGG/0///----.9.00;..:---;--:-..9.0.009..000000/...--9.------......../00//:0..0/..-;---9;.90090//.;.00/..--.00000...;:909..
@M03495:530:000000000-LYBTV:1:2109:5854:18495 2:N:0:AACACCTG+CCCATGCG
ATATTTTGCCGTTGATAAACCAGCTAATTCCAAAGCTCACATGCTGACAGATCGGAAGAGCGTCGTGTAGGGAAAGAGTGTCGCATGGGGGGTAGAGCTGGGTGGTGGGGGGGGGGGTACAAGAGATAAAAAGAAGGAGAGAATGGTAAGGCGAGGGGGCACACACGAGAAGAGTCAGGATAGCGGTGCGGCAATGGGAGAGAACGGAGACGCGATACGATGATGGTGGGACGGTGCAGACGGATAGATGA
+
CCCDCFFFFFCBGGGGGGGGGGHHHHHHHHHHHHHHHHHHHGGHHHHHHHEGHHGGGGGGHFGGGEFGHHHGHFHHHHGHDFFHEGE1CF/<-.<00000/./C-.:.---<<-----.000::.:0<<0<:...<......000000:00/---------</...---../0:0000/00000--.------900<</....00...<-..---<.-....<000:0.-..--..-<00.<.9..<000<
@M03495:530:000000000-LYBTV:1:2109:19529:18511 2:N:0:AACACCTG+CCCATGCG
ATATTTTGCCGTTGATAAACCAGCTAATCCTGAAAAAAAAATCAAAGCTAAAAACTACAATGCTAAGACCACGATGTGACTGCTATCAAAGTTAGATATATATGTAAATTATTCATCTGTCAAATCCTAGAATTATATCATACCTGCTCCAGCAATCACGACCTGTAATGGTTTAGTGGGTTGTTCACTGTTTCTGAAAAATGAAGATAGTTGTCCAGCTTCCAAAAAGTTTATTGTGTTTTCTAGTGGAG
+
AA1A1D33DFD111EDG3FGBFGHFBEFGGFHFHHH00EEGFFFHEGGHHHHHHGHFFF1111D@GHGHEHHGCHG0@2FFEHHHBBFFFFFGGEHFBFGBGEF>FFGHHFFHFHHFBHDDGFGEEBFGFHFGFHHHFDFHH1BGFFHBGHHHGHHHH1/CCGGGHD<FGBFDGCFGHFHCCCGFBGFHGHHEHF0=DFGCGHHF00;CCGHHHHH0GGFBFB:CGE.:90;FFFBFFFFGBBBBFG0A0A
@M03495:530:000000000-LYBTV:1:2109:11748:18513 2:N:0:AACACCTG+CCCATGCG
ATATTTTGCCGTTGATAAACCAGAGGACTCAGGCTGGACCAAAGCTCACATGCTGACAGATCGGAAGAGCGTCGTGTAGGGAAAGAGTGTCGCATGGGGGGTGGATGTCGGGGGTCGGTGTGGGGTTAGGGAAAAAAAAAGAAGAAAGGAGAAGTGAAACGGAGACGGAATGCATGACAGCTGCAGGTAGGAGTGTGGGCGTTGGAGAGAGCTTGCGTCGGAGGATGTGAGATGAGTTTGAGGACGCAGGA
+
BBCCCFFFFFCCGGGGGGGGGGHHHGHHHHHHHHHHGHHHHHHHHHHHHHHHHHHGHHHHHHHGGGGGHHGGGGGGHHHHGGHHHHHGHBGEHFG?1ED/<--;.0000.9-;9-.:--.....-9:../.:;./.-9-;...;://0./:../000000;...-......000000900.000/0..00.0//.;0...-:--.0/0....00/.-.-9----9/099000900000000./0.--;--.
@M03495:530:000000000-LYBTV:1:2109:20261:18542 2:N:0:AACACCTG+CCCATGCG
ATATTTTGCCGTTGATAAACCAGCTAATCCTGAAAAAAAAATCAAAGCTAAAAACTACAATGCTAAGACCACGATGTGACTGCTATCAAAGTTAGATATATATGTAAATTATTCATCTGTCAAATCCTAGAATTATATCATACCTGCTCCAGCAATCACGACCTGTAATGGTTTAGTGGGTTGTTCACTGTTTCTGAAAAATGAAGATAGTTGTCCAGCTTCCAAAAAGTTTATTGTGTTTTCTAGTGGAG
+
33AABFFFFFBAEGGGGGGGGEGHHHHHHDGHGGCHFEEEGHHHHHHHHHGHHHGHFGFHHHHGHHGHHHHHECHFGHFFBGHHHHBHFFFHHHHGHHH4GFHHGHFFHHHHHHHHFHGHFGHFHEHGFHFDGHHFFHHHHHHB3GGHH2CFGFHHFHHGGCFDHHH1GFFFFHFGGDGGGGGGG1FFFHHHHFDFBHHHGHHEHFFGHHGHHGCCGHGFHHHHFHE.CBFGGGGGGGBCBFFFFGF0CF.
@M03495:530:000000000-LYBTV:1:2109:24080:18570 2:N:0:AACACCTG+CCCATGCG
ATATTTTGCCGTTGATAAACCACCCTCCAAAGCTCACATGCTGACAGATCGGAAGAGCGTCGTGTAGGGAAAGAGTGTCGCATGGGGTGTAGAGATGGGGGGTGGGGTGAGAATGAGTGTATTCTAGAATTTATAGATATTAGTAAGCATTGGTGGAACAAATTGTAATAAAGACGAAAAGTTGATGAATTATGCATGATGTACCATTATAATTGGGAGTATCAGGAGAATGTAATATCGTGGCACAGGAA
+
BBBCCFFFFFCAEGGGGGGGGGGGGHHGHHFHHHHHFGGFHHHGFHHGHHHGGGGGHFGGGFEEGHGHGHHHHGHHF@BEHGA1FFE1>/3F434333///<:-@--:9..;0009C00;00909C00000;00;///:/9//;/9///////:.;.///9.///9////;////:9-.-///9/;//9////99/::/;/;/9/:/;///;B/:B...:///////.../;////::/9/..-////../
@M03495:530:000000000-LYBTV:1:2109:18639:18575 2:N:0:AACACCTG+CCCATGCG
ATATTTTGCCGTTGATAAACCAGGCGGACCAAAGCTCACATGCTGACAGATCGGAAGAGCGTCGTGTAGGGAAAGAGTGTCGCATGGGGTGTAGGGGTGGGTGGGGGGCGGGGCGTGAGAGATAAGAAAAGACGCGGAGAGGGACGATGGGGGGATATCTGGAGAGCAGGCTGAGTGGCGGCACCGGGAGGTCACGAGTGAGTACGAACGTGCAACTGGCGTGGTGTGAATGAGCTAGTCAGTCTCGTCGG
+
CCEDEFFFFFECGGGGGGGGGGHGHGGGGGHHHHHHHHHHHHHHHHHHHHHHHGGGGHHHGGGGGFFGHHGHHHHGHFGFGFHGGEGFF///3B3/////</?////--<-<-----..10.111011///./.------.....--....9---./111111.0..0:......10..-----.<-----./00.9-..10111...--....10///.-.--....11<1010100<1111111/..--
@M03495:530:000000000-LYBTV:1:2109:20961:18579 2:N:0:AACACCTG+CCCATGCG
ATATTTTGCCGTTGATAAACCAGCTAATCCTGAAAAAAAAATCAAAGCTAAAAACTACAATGCTAAGACCACGATGTGACTGCTATCAAAGTTAGATATATATGTAAATTATTCATCTGTCAAATCCTAGAATTATATCATACCTGCTCCAGCAATCACGACCTGATAATGGTTTAGTGGGTTGTTCACTGTTTCTGAAAAATGAAGATAGTTGTCCAGCTTCCAAAAAGTTTATTGTGTTTTCTAGTGGG
+
CCCCCFFFFFCBGGGGGGGGGGHGHGHHHHHGGHGFHGGGGHHHHHHGHHHHGHGGHHHHHHHHHHHHHHHHGGHGGHHHHHHHHHHHFHHHHHHHHHHHHHHHGHHHHHHHHHHHHHHHHHDGHHHHHHHHHHHHHHGHHHHHFHEHHHHHHHGFHHHGGGGGFHHHHHGGGFHHHGHHHGGGGHHGHFHHHGHFHEHHGHADDFGGHHHCGHHHFHFEBGHHHHHGGEFFGGGGGGGGGGGFGFFBGG.
@M03495:530:000000000-LYBTV:1:2109:11119:18610 2:N:0:AACACCTG+CCCATGCG
ATATTTTGCCGTTGATAAACCACCCTCCAAAGCTCACATGCTGACAGATCGGAAGAGCGTCGTGTAGGGAAAGAGTGTCGCATGGGGTGGGGGGGGGGGTGGGGGGCGGGTCATTACAAAAGCAAGAAAATAATGATAAGTAAAAGCGTGAATGAAACAGCAACAGTGGGTCGCGGAGAGGTGTGGCATAGAGCTGGTGGAGGGTGTGCACAGGGGGACACATGTGCGCAAGTGGGCGGGCGTGAGTGTAG
+
BCCCCFFFFFCAFGGGGGGGGGGGGHHGHHHHHHHHHHHHHHHHHHGHHHHGGGGHHHGGGGGGHHHHGGHHHHHGHBGGHGG111E?>//>/----99-;--:--------.00000;0./.09/////009000;;00:00090..9...000000//./:../09/..:-------9.0.0.../:0000000///....-..;.0000/..----../00000.----090..-----9-..0:000
@M03495:530:000000000-LYBTV:1:2109:14788:18629 2:N:0:AACACCTG+CCCATGCG
ATATTTTGCCGTTGATAAACCAGTCAACGAATTTACTAATTCCAAAGCTCACATGCTGACAGATCGGAAGAGCGTCGTGTAGGGAAAGAGTGTCGCATGGGGGGGAGATCTGGGGGGGCGCGGGAGGAGGAAAGAAAGAAAAAAAGTACGAAGAAAGCGGAGAGGTCGGGAGGGTGGCAATGCGCAAAGGGGAGTGGGGAAGGGTGGTATGAGATCACGCAGATGGGGAGGAAGGGAGTGTGACGGCATGG
+
CDBCDFFFFFCBGGGGGGGGGGHHHHHHGGGHHHHHHHHHHHHHHHHHHHHHHHHHHIHHHHHHHHGGGGHHHGGGGGGHHHGGFHHHHHFGFGGHGG?BFF/C---./0000<--@--<-------....//./.<0/:/:.<-.<00.....//0/.----.<0/--9--<<..-./0000..---//.-.-....-..9....-<0000<0000/..---000.<.-<./.<.....0::0<----..
@M03495:530:000000000-LYBTV:1:2109:4044:18632 2:N:0:AACACCTG+CCCATGCG
ATATTTTGCCGTTGATAAACCAGCTAATCCTGAAAAAAAAATCAAAGCTAAAAACTACAATGCTAAGACCACGATGTGACTGCTATCAAAGTTAGATATATATGTAAATTATTCATCTGTCAAATCCTAGAATTATATCATACCTGCTCCAGCAATCACGACCTGTAATGGTTTAGTGGGTTGTTCACTGTTTCTGAAAAATGAAGATAGTTGTCCAGCTTCCAAAAAGTTTATTGTGTTTTCTAGTGGAG
+
BCCCCFFFFFBCGGGGGGGGGGHHHHHHHHHHGHGHHGGEEHHHHHGHHGHHHHGHHHHHHHHHHHHHGHGHGGHGHHHHGHFHHHHHHHHGHHHHGHHHGHHHHHHHHHHHHHHHFHHHHHHHHHHHHHHHHHHHHHHHHHGGHHHHHHHHHHBGHHGGGGGGHHGGHHHHHHGHFGHFGGGGGHFFHHHHHGHHHGGHGHHEHFHHGGCHHHCBGGFHHHHFHGHGGGGGFGGFFFCGGGBFFGGGGBF
@M03495:530:000000000-LYBTV:1:2109:21223:18634 2:N:0:AACACCTG+CCCATGCG
ATATTTTGCCGTTGAAAACCAGTCACAACCACTTCTTGCCCTCCAAAGCTCACATGCTGACAGATCGGAAGAGCGTCGTGTAGGGAAAGAGTGTCGCATGGGGGGTGGATGTCTGGGGGGGGGGGGGCTTGACTAGTGAAAAAGTACGAGAAGGGAGGGGAGCCGGTGGGGAGAATGTGGGATGAGAGAGTGAGGCGAGGTGGGTGGGTGGGGAGGACTGGTGTCTAGGTGGACATAACAGGAGACGCACG
+
BCCCCFFFFFCBGGGGGGGGGGHHHHHHGGGGHHHHHHHHHHHGHHFGHHHHHHHHHHHHHHGHHHHGGGGHHHGGGGGEGHGHGHHHGHHGHBGGGGG/B?E/---;.0:;00;//--9---;-;---.-.//9///////..;//...../...:-9-.9..----9--.-..9/9//.;/./://..9/:/9.----.;.:..--..---.--..;.;9/.///9/:/;.////////..;...----
@M03495:530:000000000-LYBTV:1:2109:5532:18641 2:N:0:AACACCTG+CCCATGCG
ATATTTTGCCGTTGATAAACCAGCTAATCCTGAAAAAAAAATCAAAGCTAAAAACTACAATGCTAAGACCACGATGTGACTGCTATCAAAGTTAGATATATATGTAAATTATTCATCTGTCAAATCCTAGAATTATATCATACCTGCTCCAGCAATCACGACCTGTAATGGTTTAGTGGGTTGTTCACTGTTTCTGAAAAATGAAGATAGTTGTCCAGCTTCCAAAAAGTTTATTGTGTTTTCTAGTGGAG
+
BBBBBFBBFFBAGGFFFFGGGC4CGFFGGGFGGBBGAEA2AHHDFHHHHHGHHG1FHHHHFHHHFF3FHBGE?EGGBGHHHHHFHHCHFFBGHFFFF4GHFHFFBGG4EFGGHEFHEGHFHHFGDEEGFFGHHHHHHHHHGFGFHHHHBHHHHHHHGHFD<DCAFF11FGHFGABGGGH.>FDGEHGHHFHFDGHFHH0<CCDFBHHHHGCGHHFF0CBCGB/;0C.E.9FBBFB0;F9B/C9FFFBB.0;
@M03495:530:000000000-LYBTV:1:2109:24286:18651 2:N:0:AACACCTG+CCCATGCG
ATATTTTGCCGTTGATAAACCACCCTCCCTGTGGTCGTTATCTTGCTCCTTCTGTCGTCAACGAATTTACTAGTTCCAAAGCTCACATGCTGACAGATCGGAAGAGCGTCGTGTAGGGAAAGAGTGTCGCATGGGGGGTAGGGGTTGGGGGGGGGCGTGGGATTTTAAAAAGAAAAACGAGAGGGAAAAGCGAAAAGCGAGGGTCAGCGGGAATAGTGGAAGGTGTGTGCTGTAGTCTGTGTGGTGTAGCA
+
BBBBBFFFFFB>AEGCGGFGFGGGGHHGGHHHHHHGFGGHHHHHHHH5FGFFFHHHGGFHEHEGGHHHHHHHHHHHHHFHHGHFGHFFHHB@GGHGGHHEGGGECFHGGDGGFGFGHGGHHF3BBD3BAGCACA/</9-....:.;;;-;B;-@----9--./////////.../..;-.:.-....../.;.---/...---:/../.-9;-99/:/.///9///...9//;///////999.;..//;/
@M03495:530:000000000-LYBTV:1:2109:19437:18652 2:N:0:AACACCTG+CCCATGCG
ATATTTTGCCGTTGATAAACCAGCTAATCCTGAAAAAAAAATCAAAGCTAAAAACTACAATGCTAAGACCACGATGTGACTGCTATCAAAGTTAGATATATATGTAAATTATTCATCTGTCAAATCCTAGAATTATATCATACCTGCTCCAGCAATCACGACCTGTAATGGTTTAGTGGGTTGTTCACTGTTTCTGAAAAATGAAGATAGTTGTCCAGCTTCCAAAAAGTTTATTGTGTTTTCTAGTGGAG
+
BCCCCFFFFFCBGGGGGGGGGGHGHHHHHHHHHHHHHGGGGHHHHHHHHHHHHHGHHHHHGHHHGHHHHHHHGGHGHHHHHGHHHHHHHHHHHHFHGHHGHHHHFHHHHGHHHHHHHHHHGHHGHHHHHHHHHHHHHHHHHHHGHHHHFBGHFHFDFCHGGGGGHGHFHDHFHHHHGGFACFGGHHHGHHHHHGHHGHHHHHHGEHHHHHHHHHHHHGHHHHHFHHAAEFGGGGE0FFFGFGGGFBCFFFE
@M03495:530:000000000-LYBTV:1:2109:21047:18663 2:N:0:AACACCTG+CCCATGCG
ATATTTTGCCGTTGATAAACCAGGACTCAGGCTGGACCAAAGCTCACATGCTGACAGATCGGAAGAGCGTCGTGTAGGGAAAGAGTGTCGCATGGGGTGTAGGGCGCGGGGGGGGGGGTGAGAGTAGAAATAAAAAAAGAAAGAAGAAAAAGAGGTTGTGATAGAGGGATGTAAAAACGCGGAGGCACGGGAATGCAGAGGGCGGGTATGAGTTAACGAGTAGGCTAAGATAAGCACTATGGCTGTGTGTA
+
EEEEEFFFFFECGGGGGGGGGGHGHHHHHHHHHHGGHHHHHHHHHHHHHHHHHHHHHHHHHGGGGHHHGGGEEFGHHHGFHHHHHFGBFFHGG?FGD/E/3B?/2/////<C--->-B<-..1<01111111111<--.../0<./<///.../.0//<.111111/../.011:10.----<--....--.-<01111....<----<011<1111<99..1<0<000:1:1001/00110./.</1..1
@M03495:530:000000000-LYBTV:1:2109:23881:18671 2:N:0:AACACCTG+CCCATGCG
ATATTTTGCCGTTGATAAACCAGGGACTCAGGCTGGACCAAAGCTCACATGCTGACAGATCGGAAGAGCGTCGTGTAGGGAAAGAGTGTCGCATGGGGGGGAGAGCTCGGGGGTCGGGGGGGGCGTAGATGAAAAAAAAAAAGAAAAGAAAAGGCGACTGTAGGAGAGAGAAGACATAAGGACGTCAGATGCAGGTCGTGGATTACGACGTGTCGCACGGCGTGTGACGGTTCTAGTGTTAGTAGCGAGTT
+
CDCCDFFFFFCAGGGGGGGGGGHGGCGHHHHHHHHGGGHHHHGGHHHHHHHHHHHHHHHHGHGGGGFHHGGGGEGHHHHGHHHHFHFGB4EECG1BFE/<--:...00.--9--.9-9--;------;.009:0:A;-;:--...///..//:..----.00000/.....:90:/0:0009.-....000000.;0--...0000...--.//..---:----9.00.-...0000000009009----.
@M03495:530:000000000-LYBTV:1:2109:15507:18684 2:N:0:AACACCTG+CCCATGCG
ATATTTTGCCGTTGATAAACCACCCTCCCTGTGTCAACGAATTTACTAATTCCAAAGCTCACATGCTGACAGATCGGAAGAGCGTCGTGTAGGGAAAGAGTGTCGCATGGGGTGTAGGTGTCGGTGGGGGCGGGGGCGGTGAAAAAGAAATAAAGAAAAAAGCACAGGGGATACGAGACGGGAAGTTAAAAAAAATACTGCAGAGGGAGATGTGTGAGGAGTCGAGGAGCGGTGAGTATGAATGGAAGCAG
+
CCDDDFFFFFCCGGGGGGGGGGGGGHHGGHHHHHHHHHGGGHHHHHHHHHHHHHHHHHHHHHHHHHHHHHHHHHHHGEGGGGHGGGGEGHHHHGHHHHHHGGBGGHGG>FFG?@/3B332B2/</?C/<>/-----9--:-:000....:000:00.//.-..0///..-../0......99.-.0:00000---.0000000:...:.;/0:00.00.0.//-.;--..--.-..:00000:0000/.0:
@M03495:530:000000000-LYBTV:1:2109:8049:18685 2:N:0:AACACCTG+CCCATGCG
ATATTTTGCCGTTGATAAACCAGCTAATCCTGAAAAAAAAATCAAAGCTAAAAACTACAATGCTAAGACCACGATGTGACTGCTATCAAAGTTAGATATATATGTAAATTATTCATCTGTCAAATCCTAGAATTATATCATACCTGCTCCAGCAATCACGACCTGTAATGGTTTAGTGGGTTGTTCACTGTTTCTGAAAAATGAAGATAGTTGTCCAGCTTCCAAAAAGTTTATTGTGTTTTCTAGTGGAG
+
CCCBCFFFFFC2EEGGGGGGGGGHHHHHHHHFHHHHHFGGGHHHHGHGHHHHHHGHHHHHGGHHHHHHGHGGGFHE1FHFFFHHHHGFHHHFHHHHGHHHFHFGBGHHHHHFHHHHHHGHHHFFGFHGHFBGHHHHHHHHHHFHHHHHHHHHHHHHHHHGDCDGG?1GFHHFGHGHGFGFDFCGHHGHFE0DDHHHHHHGFHHF0;GGHHHHGCFGHHGHHHHBGB.9EBFBFGG0C0FGGGGFFF0FFBE
@M03495:530:000000000-LYBTV:1:2109:25335:18689 2:N:0:AACACCTG+CCCATGCG
ATATTTTGCCGTTGATAAACCACCCTCCCTGTGGTCGTTATCTTGCTCCTTCTGTCGTCAACGAATTTACTAATTCCAAAGCTCACATGCTGACAGATCGGAAGAGCGTCGTGTAGGGAAAGAGTGTCGCATGGGGGGCAGGTCTGGTGGGGGGCCGGGTACCAGGTTAAAAAGAAATAGATCGGTTATACAGAGAATTGTGGAACTACGTTTTTCACGCTCCGGTGGTCGCCATTTAACCTGCACATATC
+
BAABBFFFFFBAAFGGGFGGFGGEEHCEFFHGHHGDEEGHHHHGGHHHHHHHHHHHGGFGGHGGGGHHHHHHFFHFHHHFHFHHHHHHHGGG4GGHHHHHGEGGHHHGGGGGGHHGFGHEHA?F3B3BCGCG?B/?>---9-./9;/09;9-----;;-:-///9.////9/9...://////9.:..//:////.//9/:/.//////..//.;//9.;:.9.-9-..9--.../////;/...//;/9/
@M03495:530:000000000-LYBTV:1:2109:20187:18705 2:N:0:AACACCTG+CCCATGCG
ATATTTTGCCGTTGATAAACCAGTCAGGAGTCCAAAGCTCACATGCTGACAGATCGGAAGAGCGTCGTGTAGGGAAAGAGTGTCGCATGGGGCGGAGAGCGCGGGGGGGGCGGTGTCATTTGAAGCAAAAAAAATCAGAAAAGGATGAATAATGCTAAAGAATGAGTAACACGAAAACATGATAACAGACCTGTGTGGCAGGGAGCGAGCGAGGCGCAGTGTACTGTCGGTGTACGGACAGGTAGTAGCTG
+
DDDDDFFFFFDCGGGGGGGGGGHHHHHHHGHHHHHHHHHHHHHHHHHGHHHHFHHHGGGGHHHGGGGEFGHHHGHHGHHHFGBFFGGGEGFE1>//<//?///</>?-:;--:--.0;00:900000;F/:---.000009//./000000000:00000:900000:0000.:..-/.0:9000000/.:0/000.../.--.:.---;9----:---;00::0;90.9;..00...--..000000:00
@M03495:530:000000000-LYBTV:1:2109:21308:18712 2:N:0:AACACCTG+CCCATGCG
ATATTTTGCCGTTGATAAACCAAAGCTCACATGCTGACAGATCGGAAGAGCGTCGTGTAGGGAAAGAGTGTCGCATGGGGTGGGGGTCTGGGGGGGGGAGGGGGGCGTGATGTAATAAAAATGAGAAGGGAAAGGCGGCGAGGACAGACTGGAGGCCGGTGAACGGGACTAGGAGCGGTCGACCTGGAGTTTGTCAGTGTTCGGGACATGCTAGGCCAGAGGTGGTGAATGGTGATCAGTGATGTCGCGTG
+
DDDDDFFFFFCAEGGGGGGGGGHHHHHHHHHHHHHHFGHHHHHHGGGDHHHGGGGEGHHHHGHHHHHHBFDFEHEG1F?>1///////2332/>:;9-------9----./0;:000000;.00000/........-:------././.0:./:...----.00....-./0/0/.--.-:---././;0/00/000900:0.-.--.00000;9/0..;..0..:.90;0000000900000000..---
@M03495:530:000000000-LYBTV:1:2109:21422:18713 2:N:0:AACACCTG+CCCATGCG
ATATTTTGCCGTTGATAAACCAGGGACTCAGGCTGGACCAAAGCTCACATGCTGACAGATCGGAAGAGCGTCGTGTAGGGAAAGAGTGTCGCATGGGGTGTAGATCGGGGTGGGGGGCGGGGCATGGGCAAAAGAAAAAATAAGAGTAAAAAAGGACAGGAGTAGGGAGAGAAGATGGGAGGACAGGTTCGACACGTGGTAGGGGGGAGATAGTGTGGGAGGGGGGTGGGAGGGTCACTGTGGGTCGGGGT
+
CCDDCFFFFFDBGGGGGGGGGGHGGGGHHHHHHHHGHHHHHHHHHHHHHHHHHHHHHHHHHHGGGGHHHGEGGFGHHHGGHHHHHHGHBGEHGG>FCE/>/3B444///</>///<--------/..9./..//;.//.-.:00000000:0-.././....//:0./....0/0000./9-../..:00:...-...;900...----./000000.;9.-----:---..--./.0:0;0/../-;---
@M03495:530:000000000-LYBTV:1:2109:5998:18736 2:N:0:AACACCTG+CCCATGCG
ATATTTTGCCGTTGATAAACCAGCTAATCCTGAAAAAAAAATCAAAGCTAAAAACTACAATGCTAAGACCACGATGTGACTGCTATCAAAGTTAGATATATATGTAAATTATTCATCTGTCAAATCCTAGAATTATATCATACCTGCTCCAGCAATCACGACCTGTAATGGTTTAGTGGGTTGTTCACTGTTTCTGAAAAATGAAGATAGTTGTCCAGCTTCCAAAAAGTTTATTGTGTTTTCTAGTGGAG
+
BBBACFFFFFCBGGGGGGGGGGHHHHHHHHGGHHHHGGGGGHHHHHGGHHHHHHGGHHHHHHHHGHHHHHHHGGHGFGHHHGFHHHHHHHHFGHHHHHHHHHHHHHHHGHHHGHHHHHHHHHGHHHHFHHHHHHHHHHHHHHFHHHHHHHHHHHHHHGHGGCGGHGHHHHGDFGHHFHHGGGFEHHHFGFHFGGBGHH0DCHHFHHHHHHGHHCGGHFFHGHGBCGHEGFFFGGGFFGFGGGGFGGGGGGF
@M03495:530:000000000-LYBTV:1:2109:26752:18744 2:N:0:AACACCTG+CCCATGCG
ATATTTTGCCGTTGATAAACCACCCTCCCTGTGGTCGTTATCTTGCTCCTTCTGTCGTCAACGAATTTACTTTCCAAAGCTCACATGCTGACAGATCGGAAGAGCGTCGTGTAGGGAAAGAGTGTCGCATGGGGTGGGGAGTTTGGGGGGGGGGGGGGGCGGACTGAAGAATAAAACACAATGCTGACTGATGGCTTCGGCGGCAGGACGAGAGCGCGTGATGGTCGTTGTGTTATGATTACGTGGTATGC
+
BCCCCFFFFFCAGGGGGGGGGGGGGHHGGGHHHHHHGGGHHHFHHHHHHHHHHHHHGGGHGHGGGHHHHHHHHHHHHHHHHHHHHHHHHHHHHHHHHHFGGGGHHGGGGGGGGHHGGHGHHHDF?BEGFG/BAD/B//<//.011..<--@-----:--------.0;00/00000;...:009000/000000//./-.;--:---..---9:.:--;-./00;0--.;..//0000000;.//..0900
@M03495:530:000000000-LYBTV:1:2109:11993:18748 2:N:0:AACACCTG+CCCATGCG
ATATTTTGCCGTTGATAAACCAGCTAATCCTGAAAAAAAAATCAAAGCTAAAAACTACAATGCTAAGACCACGATGTGACTGCTATCAAAGTTAGATATATATGTAAATTATTCATCTGTCAAATCCTAGAATTATATCATACCTGCTCCAGCAATCACGACCTGTAATGGTTTAGTGGGTTGTTCACTGTTTCTGAAAAATGAAGATAGTTGTCCAGCTTCCAAAAAGTTTATTGTGTTTTCTAGTGGAG
+
3AAAAFFDFFD2E2FGGGGGGGHHHHHHHHHHHFHHHGGGGHHFHHFGHHGBGHGHHHHHHHHHH5GHHHHHGGHGHHHBGEFGHHHGGHHHHHGHHHHHGHHHHHHHHHHHFHHHHHHHHHHHHHHHHHEHHHHGHHHHHHHHHHHGGHHHHFHGHHHFDGGGFGGGHFHGHGHGGHGHDFGGHHHHHHGFHHHGHHBHCGFB=GFHHHGHHCH;CGFECGGC0;.9A9FFFFEBFGCFBFEGGGFFGF?
@M03495:530:000000000-LYBTV:1:2109:4335:18755 2:N:0:AACACCTG+CCCATGCG
ATATTTTGCCGTTGATAAACCACGGACTCAGGCTGGTCCAAAGCTCACATGCTGACAGATCGGAAGAGCGTCGTGTAGGGAAAGAGTGTCGCATGGGGGGTAGAGGGGTGTGGGGGGGGTGTGGGTTATTATAAAAAAATAGAAAGTATGCTCGTTTTTATGGTAGTAATATATATCATTCATGTACTTTGTGTATGTCATGTTGCGCATACCTGTAGATCGATACGTTGTAGAAGTTTTCACCTTGTGTT
+
DDDDDFFFFFDCGGGGGGGGGGGGGGGGHHHHHHHGHHHGHHHFHHHHHGHHHGHHHHHHHHGGGGHHHGEEGFGHHHHGHHHHFHBFFGGHGG?FGG/<:.:00/.-.9-.9<--------.9.<..:000<0000<-.000000<00:000.-.....000:0000000:0:0<00<000000000:0<0/:000:00<00000---..0/<000:0<0....-<0/.<0<00000000000::000/<
@M03495:530:000000000-LYBTV:1:2109:4064:18757 2:N:0:AACACCTG+CCCATGCG
ATATTTTGCCGTTGATAAACCAGCTAATCCTGAAAAAAAAATCAAAGCTAAAAACTACAATGCTAAGACCACGATGTGACTGCTATCAAAGTTAGATATATATGTAAATTATTCATCTGTCAAATCCTAGAATTATATCATACCTGCTCCAGCAATCACGACCTGTAATGGTTTAGTGGGTTGTTCACTGTTTCTGAAAAATGAAGATAGTTGTCCAGCTTCCAAAAAGTTTATTGTGTTTTCTAGTGGAG
+
AB3>AFFFFFBAEFGGGGGGGGHHHCBGHGHFBGFFHGGEGGHEGHGFHGGFFHGHHGFEGFHHHGHHGHHHGGHGHGHHHHHHHHHHGHGFGHHGHFHHHHHHHFHHHFHHHGHHHGGHHHDHFGEGGHHHHHGHHHHHHHG?GHFFGHGHGGCHHFHFDC?EHGHHHHFGHHHEGHHHGGGGHHHGGHHHFHF0DHBFAHHHGHFHFHGHHFCGHFBHHFCCFF...9BFGGGGGGBFGGFG0000.;C
@M03495:530:000000000-LYBTV:1:2109:22541:18761 2:N:0:AACACCTG+CCCATGCG
ATATTTTGCCGTTGATAAACCACCCTCCCTGTGGTCGTTATCTTGCTCCTTCTGTCGTCAACGAATTTACTAATTCCAAAGCTCACATGCTGACAGATCGGAAGAGCGTCGTGTAGGGAAAGAGTGTCGCATGGGGGGGGGGGGGCGGTGGGGGGGGGTGGGGGTGGGAAAGAAAAGAATAGGAAGATAGAGGAGGTGGAGGTAGTATGTGTGCGAGTGTGATGGGGACGGTCAGGAAGACTAGAGACGGG
+
DEDCDFFFFFCBGGGGGGGGGGGGGHHGGHHHHHGGGGGHHHHHHHHHHHHHHHHHGGGHGHGGGHHHHHHHHHHHHHHHHHHHHHHHHHHHHHHHHHHHGGGGHHHGGGGEGHHHHGHHHHEGDFDFFGGG?GHF/<--<-----<---<--<--<-----------.0..<./:/..010<01..1111<<.<........00011<111.1..--.111110...---.../<0/<./10<001/..-
@M03495:530:000000000-LYBTV:1:2109:21142:18761 2:N:0:AACACCTG+CCCATGCG
ATATTTTGCCGTTGATAAACCAGCTAATCCTGAAAAAAAAATCAAAGCTAAAAACTACAATGCTAAGACCACGATGTGACTGCTATCAAAGTTAGATATATATGTAAATTATTCATCTGCCAAATCCTAGAATTATATCATACCTGCTCCAGCAATCACGACCTGTAATGGTTTAGTGGGTTGTTCACTGTTTCTGAAAAATGAAGATAGTTGTCCAGCTTCCAAAAAGTTTATTGTGTTTTCTAGTGGAG
+
AABBBFFFFFBAFGGGGCGGGGGHHHHHCHHHHCFGHGGGFHHHGHHHHHHHHHGHHHHHHHHHHHHHHHHHGGHGBGGHHHHGHHGHHHEFGHHHHFHHHHHHGFHHEGHHHHGHHHHHHHHHHHHGHHHHHHHHHHHHHHFHFHAHHHHHEHFHHGHGGGGGBGHFHHGFFHHHFEFGGGGGHFHHHHHHGHHFFGHH.CFFEFEHHHHEGHGFHHEHHGGHFC.CABCFFFFBCFFGGFGGEGFFFFE
@M03495:530:000000000-LYBTV:1:2109:19890:18766 2:N:0:AACACCTG+CCCATGCG
ATATTTTGCCGTTGATAAACCAGCTAATCCTGAAAAAAAAATCAAAGCTAAAAACTACAATGCTAAGACCACGATGTGGCTGCTATCAAAGTTAGATATATATGTAAATTATTCATCTGTCAAATCCTAGAATTATATCATACCTGCTCCAGCAATCACGACCTGTAATGGTTTAGTGGGTTGTTCACTGTTTCTGAAAAATGAAGATAGTTGTCCAGCTTCCAAAAAGTTTATTGTGTTTTCTAGTGGAG
+
CCCCCFFFFFCAGGGGGGGGGGGHHHHHHHHHHHGHHGGGGHGHHHHHHHHGHHGHHHHHHHHHHHHHHHHGGGHGHHFHFFGHHHHHHHHHHHHHHHHHHHHHFHHHHHHHHHHHHHHHHHHGHHHHHHHHHHHHHHHHHHGHFHHHGGHHHHHHHHHGGGGGHHGHHHHGHHHHGHFHGGCGHGHHHHHHHHHHHHFHHGHFHHHGHHGHHHHHHHFHFHCGGFGGGGGGGGGGGGGGGGGGGGGGGFG
@M03495:530:000000000-LYBTV:1:2109:20221:18802 2:N:0:AACACCTG+CCCATGCG
ATATTTTGCCGTTGATAAACCAGCTAATCCTGAAAAAAAAATCAAAGCTAAAAACTACAATGCTAAGACCACGATGTGACTGCTATCAAAGTTAGATATATATGTAAATTATTCATCTGTCAAATCCTAGAATTATATCATACCTGCTCCAGCAATCACGACCTGTAATGGTTTAGTGGGTTGTTCACTGTTTCTGAAAAATGAAGATAGTTGTCCAGCTTCCAAAAAGTTTATTGTGTTTTCTAGTGGAG
+
ABCCCFFFFFCBGGGGGGGGGGHHHHHHHHHHHHHHHGGGGHGHHHHHHHHHHHGHHHHHHHHHHHHHHHHHGGHGHHHHHGHHHGHHHHHHHHHHHHHHHHHHHHHHHGHHHHHHHHHHHHGFHHHHHHHFGHHHHGHHHHHGHHHHHHHHHHHHHHHGGGGGHHHBHHHHHFHFGHGHGGGGHHHHFGHHHHHHHHHHGHEHHHHHHHHGHHHHHHBBHHCFFHHEGGGGGGGGGGFFFGFFGGGGGGE
@M03495:530:000000000-LYBTV:1:2109:11703:18809 2:N:0:AACACCTG+CCCATGCG
ATATTTTGCCGTTGATAAACCAGGACTCAGGCTGGACCAAAGCTCACATGCTGACAGATCGGAAGAGCGTCGTGTAGGGAAAGAGTGTCGCATGGGGGGGAGGTGTGGGTGGGGGGGGGGGGGTGAGAAAAAAAGAAATGAAAATTAAGAAAGATAGATGGAGCTGGATAATCATGATAAATAGGGAATATCAGTAGACGAGTGTTACCAAGAAAGCATGAGGGATTATGTGACTCGTCTAGAGAGAGAAG
+
EEEEEFFFFFCCGGGGGGGGGGHGHHHHHHHHHHGHHHHHHHHHHHHHHHHHHHHHHHHHHGGGGHHHGGGGGGHHHHGHHHHHHGH4FEHGG>FEE/C----..0.<A.<-<-----@------..110/.9<.../11:11:10<1:11/0/011111</</.0/.11011111111111100././011<111111.--..:11111<..//0/01000<<./:011111111.....11<1<<<.0<
@M03495:530:000000000-LYBTV:1:2109:23935:18825 2:N:0:AACACCTG+CCCATGCG
ATATTTTGCCGTTGATAAACCAGCTAATCCTGAAAAAAAATCAAAGCTAAAAACTACAATGCTAAGACCACGATGTGACTGCTATCAAAGTTAGATATATATGTAAATTATTCATCTGTCAAATCCTAGAATTATATCATACCTGCTCCAGCAATCACGACCTGTAATGGTTTAGTGGGTTGTTCACTGTTTCTGAAAAATGAAGATAGTTGTCCAGCTTCCAAAAAGTTTATTGTGTTTTCTAGTGGAGG
+
BBBBBFFFFFBAGEGGGGGGGGHHHHHHHHHFHHHHGGGGGHHHGHHHHHHHHGHHHHHGGHHHHHHHHHHGCGGGHHHHGHHFFHHHHEHHHHHHHGHHHHGGHHFHFGHHHHHHHHHHHHGHHHHGHHHHHHHHHHGHHHFBHEGHHHHHHHGFFHGGGGGHFFFHHHGHFHHHGHEEEFEGHGHHHHHFHGHHH0G<<GHBD0GDFHDGHF0CGHFBGCG0CGEDFG0CBGGGGBFFGGGGFFFFGED
@M03495:530:000000000-LYBTV:1:2109:9999:18828 2:N:0:AACACCTG+CCCATGCG
ATATTTTGCCGTTGATAAACCAGCTAATCCTGAAAAAAAAATCAAAGCTAAAAACTACAATGCTAAGACCACGATGTGACTGCTATCAAAGTTAGATATATATGTAAATTATTCATCTGTCAAATCCTAGAATTATATCATACCTGCTCCAGCAATCACGACCTGTAATGGTTTAGTGGGTTGTTCACTGTTTCTGAAAAATGAAGATAGTTGTCCAGCTTCCAAAAAGTTTATTGTGTTTTCTAGTGGAG
+
CCCCCFFFFFCBGGGGGGGGGGHHHHHHHHHHGHFGHGGGGHHHHHGHHHFFHHGHHHHHHHHHHHHHHHHHGGHGGFHHHHGHHHHHHHHEHHHHHHHHHHHHHHHHHHHHHHHHHHHHHHHHHHHHHHHHHHHHHHHHHHHGGHGHHHHGHHFHHHHG?CGGHHHGGGGHGHHFFGHHGGGGHHHHHHHHHHHHHHHHHHHHFGFHHHHHHHHHHHHHFHFGGFHGFFFGGGGGGGFGGFFFFFFG?BE
@M03495:530:000000000-LYBTV:1:2109:12849:18837 2:N:0:AACACCTG+CCCATGCG
ATATTTTGCCGTTGATAAACCAGTCAGGAGTCCAAAGCTCACATGCTGACAGATCGGAAGAGCGTCGTGTAGGGAAAGAGTGTCGCATGGGGGGTAGGTGTCGGTGGGGGGGGTGGGATGAAAAGAGAAAAACATAGACAATAGTAGACAGAGAGATGTGGTGCAGGCGCGGGGTGTGTGCATCGCAGAGCACCGTATAGAGATTCGAGGTGAGGATGACGAGTGAGCTGACATATGTGGTGCATGTGGTG
+
AABBBFFFFFBAGGGGGGGGGGHHGHHFHGHHHHHHCHHHHHHHHHHHHGHHHHHHGGGGGHHGGGGEEGHHHGHHHHHHGHFGDEGGDHEG/<-...0<0/.--..-------;-;././/;/9...:/;.../B//9/./////////.//.:./////:.://..------;-9...///;....9.//..-..;////////./.;../..//;//..-..//:/:/.////////..///////:.
@M03495:530:000000000-LYBTV:1:2109:5782:18838 2:N:0:AACACCTG+CCCATGCG
ATATTTTGCCGTTGATAAACCAGCTAATCCTGAAAAAAAAATCAAAGCTAAAAACTACAATGCTAAGACCACGATGTGACTGCTATCAAAGTTAGATATATATGTAAATTATTCATCTGTCAAATCCTAGAATTATATCATACCTGCTCCAGCAATCACGACCTGTAATGGTTTAGTGGGTTGTTCACTGTTTCTGAAAAATGAAGATAGTTGTCCAGCTTCCAAAAAGTTTATTGTGTTTTCTAGTGGAG
+
CCCBCFFFFFCBGGGGGGGGGGHHHHHHHHHHHHHGHGGEFHHHHHHEHHHHHGEGHHHHFHHHHHHHHGHHFGHFGEHHGHHHHGCHFHHHHHHHHFHHHGHHFHHHHGHHHHHHHHHHEHHHFHFHHHHHHHHHHHHHFHFFHHGHGHGHHGCHHHHCGGGGHGFHGHGHHHHHHHHGGGGGHGHHGHHHFHDGGHHHAGHH<FBGHHHHFGHFGBCFHHHEFGG:DFGFFFGGGGFGGFFGBF00:BE
@M03495:530:000000000-LYBTV:1:2109:11882:18843 2:N:0:AACACCTG+CCCATGCG
ATATTTTGCCGTTGATAAACCAGGACTCAGGCTGGACCAAAGCTCACATGCTGACAGATCGGAAGAGCGTCGTGTAGGGAAAGAGTGTCGCATGGGGTGGGGGGGTGGGGGGGCGTGGGGGGATTATAATAAAAAAAGAAAAAAAATAGGGAGTGTAAGCGGAGCGGGGTGTGAAGCGGGGATGAAATCAGTGGATACGGGGGGACAGCGACATAGTGATCTTACGTCAGAGACAGAGTGTAGCTGGGATG
+
CCDEEFFFFFDCGGGGGGGGGGHGHHHGHHHHHHGHHHHGHHHHHHHHHHHHHHHHHHHHHGGGGHHHGGGGEGGHHHGGHHHHHEGBFEHGG?C1E/>//<>-<<----9><-<--------./0111111110<-...//.---.0:0./...<111<99----9-9---.<1:0<----..0<1110011/0<10..--<---...----.111:1<11<11.:...10//////11111110/..0.
@M03495:530:000000000-LYBTV:1:2109:24463:18848 2:N:0:AACACCTG+CCCATGCG
ATATTTTGCCGTTGATAAACCAGCTAATCCTGAAAAAAAAATCAAAGCTAAAAACTACAATGCTAAGACCACGATGTGACTGCTATCAAAGTTAGATATATATGTAAATTATTCATCTGTCAAATCCTAGAATTATATCATACCTGCTCCAGCAATCACGACCTGTAATGGTTTAGTGGGTTGTTCACTGTTTCTGAAAAATGAAGATAGTTGTCCAGCTTCCAAAAAGTTTATTGTGTTTTCTAGTGGAG
+
AABCCFFFFFCBEGGGGGGGGGHHHHHHHHHHGHHHHGGGGHHGHHFFHHHHHHGHHHHHGHHHHHHHHHHHGGHGGBGHHFHHHHGHHHHHHHHGFFHHHHHHGGFHHHHHHHHHFFHHHHFHFHFFHHHHHHHHHHHHHHHFHHHFHHGHHHHHHGGGEGGGHHH1GHFGHHHGHHFHGGGGHHHFHHGHH0FHHHHHHHHHEFGEHGGFFGFBGH/C0CFHFFEEGFGFFF90BFBFGE0FFB;F.BE
@M03495:530:000000000-LYBTV:1:2109:26299:18880 2:N:0:AACACCTG+CCCATGCG
ATATTTTGCCGTTGATAAACCAGGACTCAGGCTGGACCAAAGCTCACATGCTGACAGATCGGAAGAGCGTCGTGTAGGGAAAGAGTGTCGCATGGGGTGGAGAGCTGGGCGGGCGACGGGTCTTCATAGAATCCAAGTCACATTGTGCCTACATTAGGGTTGCAGTTGGAGGTGATGTGAGGACGTTTAGTGGCTACATATAACAACTCGTGTCATCTACGGCGTATGAACTTGTTATCGCCATTGCACAC
+
BBBBBFFFFFB2EFGGGGGGGGHGDGHHHHFHHHGCHHHFHHHGHHHFHHHHGFHHGHHHHGGGGHHHGGGG>EHHGHGBFGHHHGF4FAA>E?11//>///3//B3B</////>-----<:/0;;;0000000000000;0;;90000009/00990./.-.00;00/09.;.09/9///99.;;././//..././9;:////9.//...../////:;;-;--./;/////;;///9:...//;//:.
@M03495:530:000000000-LYBTV:1:2109:3588:18887 2:N:0:AACACCTG+CCCATGCG
ATATTTTGCCGTTGATAAACCAGCTAATCCTGAAAAAAAAATCAAAGCTAAAAACTACAATGCTAAGACCACGATGTGACTGCTATCAAAGTTAGATATATATGTAAATTATTCATCTGTCAAATCCTAGAATTATATCATACCTGCTCCAGCAATCACGACCTGTAATGGTTTAGTGGGTTGTTCACTGTTTCTGAAAAATGAAGATAGTTGTCCAGCTTCCAAAAAGTTTATTGTGTTTTCTAGTGGAG
+
A1AAAFDFF1>1AEGGGFFFGGGCFFFHHBAFHE1A0EECEFHFGGEFGHDBEGEGHFGHHHGFHHGHFHFHGGEEGFFHHFGGFHGHGGHHFHHFHHHGHGGGBBGHFGGFHGFHHFHHHHHGFG1BFFHHFHHHHGHHHHDHHHHHBGHHBGBD@FFAACCFGHHFDGGFGHGFHFFEFFGCEDDFFFDGHFDGD0<GGHHHFHGHHGHHGFCFHF:GBHHF0CH?BFGFFFFGGGBFG/CFFGBFFGG
@M03495:530:000000000-LYBTV:1:2109:22070:18911 2:N:0:AACACCTG+CCCATGCG
ATATTTTGCCGTTGATAAACCAGCTAATCCTGAAAAAAAAATCAAAGCTAAAAACTACAATGCTAAGACCACGATGTGACTGCTATCAAAGTTAGATATATATGTAAATTATTCATCTGTCAAATCCTAGAATTATATCATACCTGCTCCAGCAATCACGACCTGTAATGGTTTAGTGGGTTGTTCACTGTTTCTGAAAAATGAAGATAGTTGTCCAGCTTCCAAAAAGTTTATTGTGTTTTCTAGTGGAG
+
AACCCFFFFFCBGGGGGGGGGGHHHHHHHHHHHHHHHGGGGHFHHFGHHGFFHHGHHHHHHHHGHHHHHHHHGGHGHHHHHHHHHHGHHGHFHHGHHHHHHHHHHHHHGFHHHHHHHHHHHHFHHHHHFHHGHHHHHHHHHHHFFHHHHHHHFHGGFHHGDFGGHHHBGHHHHHHFDGHHGGGGEHHGHHHHHHHHFHHFHHHHHHHHHHHFEHHFHHHHHHGFGHHGGFGGFGGFBB;BFFBGGGFGFFE
@M03495:530:000000000-LYBTV:1:2109:19208:18938 2:N:0:AACACCTG+CCCATGCG
ATATTTTGCCGTTGATAAACCAGTCAGGAGTCCAAAGCTCACATGCTGACAGATCGGAAGAGCGTCGTGTAGGGAAAGAGTGTCGCATGGGGGGGAGGTCACGGGGGGCGCCGGGGCGAGACTAAGAAAAAAACAGAAAGAACAATACACGACATAGAATGGAAACGACAGTACGGGGGAGGAGTGGCACTTGTGTGCGTATCCGGCCTGAACGTCCCCACCAGCGAGTGAGTGGGACTGTCTACTCTACG
+
CCCCCFFFFFCAFGGGGGGGGGHHHHHGHGHHHHHEGFHHHHHHGHHFHHHHGHHHGGGGHHHGGGEEFGHHHGHHHHHHBGBGGHCF1???/>--;:./09.A-----;-;:--------.;00000//.--9.//0:0/.///00000.---.90000;0000/..---000..--:--:../..9/0/00:0/.09:.9.0.---../90..:.../..:..;---.0000......00000009:0.
@M03495:530:000000000-LYBTV:1:2109:24100:18938 2:N:0:AACACCTG+CCCATGCG
ATATTTTGCCGTTGATAAACCAGTCAGGAGTCCAAAGCTCACATGCTGACAGATCGGAAGAGCGTCGTGTAGGGAAAGAGTGTCGCATGGGGGGGGGATGTGGGTGGGCGGCGGGGGGGTAATAAAAAAAGAAGAAGAAGAAAAAGGTGGGGGGAGAGAGTAGTGGGGGATGATGGCGAGAGACTAGTGGGGAGTAGATGACTGGCGAGAAGCAGGAAGGAGCGCGGAGGGGCACGAAACGTGACTGTGGT
+
CCCDDFFFFFCBGGGGGGGGGGHHHHHHHGHHHHHHHHHHHHHHHHHHHHHHHHHHGGGGHHHGGGGAFHHHHGHHHHHHBGBFFHFG?1GF/A----..0:<B.9--.<--9-------./1111109-.<./<//<//0<//...00.------....0111<.<---..0110/----<./0<0:1..-.-./11111011..--<-.<00/../:..<.----------9...<.-<<<..1101//
@M03495:530:000000000-LYBTV:1:2109:19536:18950 2:N:0:AACACCTG+CCCATGCG
ATATTTTGCCGTTGATAAACCAGTCAGGAGTCCAAAGCTCACATGCTGACAGATCGGAAGAGCGTCGTGTAGGGAAAGAGTGTCGCATGGGGGGGAGAGGGCGGGGGGGGGCGGGGGGTTAGGAAAAAAAAAGTGGTAAAAGACGAAGAGAGAGGGGACGAGATAGACATGAGTATTGGAGAGGTAGGCTGAGGTTGCGAAGGGAACGATGTGCGTTGGGTGAGGATGGAATGAGAGAGGCAGGGTCAGTA
+
BCDEEFFFFFDCGGGGGGGGGGHHHHHHHGHHHHHHHHHHHHHHHHHHHHHHHHHHGGGGHHHGGGGAFCGHHGHHHHHHEHBFFHGGECCE/<--9.....-<--@-------<@----.:/11:/.----.010:1111<./.--..</.....-.---9.<111011<001:11<00/0..000.00....///.----....9....:11.<.-.-.....0<09/<:00110.....9--//</11
@M03495:530:000000000-LYBTV:1:2109:20426:19000 2:N:0:AACACCTG+CCCATGCG
ATATTTTGCCGTTGATAAACCACCCTCCCTGTGGTCGTTATCTTGCTCCTTCTGTCGTCAACGAATTTACTAATTCCAAAGCTCACATGCTGACAGATCGGAAGAGCGTCGTGTAGGGAAAGAGTGTCGCATGGGGTGTAGAGGGGGGGGGGGGGGGGGTGGGTGAGGGCAGAACAAAAGGGTAGACGGTTAGATGGAGAGGTGCGCGCCGTAGGTAAGTGTCACGTGAGTCGGTTACAGGTGCGTGGTAG
+
ABCCCFFFFFCBGGGGGGGGGGGGGHHGGHHHHHHHGGGHHHHHHHHHHHHHHHHHGGGHGHGGGHHHHHHHGHHHHHHHHHHHHHHHGHHHHHHHHHHHGGGGGHGGGGGGGGHHGGHHHHGGDG3DDHFG/FED/>/21110/><@@;>-9=;---:----..........////:./..:/.00:.:;..0000//0.90:0-------...:00000000:.....00---..000/0009..:.00
@M03495:530:000000000-LYBTV:1:2109:27842:19007 2:N:0:AACACCTG+CCCATGCG
ATATTTTGCCGTTGATAAACCAGGACTCAGGCTGGACCAAAGCTCACATGCTGACAGATCGGAAGAGCGTCGTGTAGGGAAAGAGTGTCGCATGGGGTGTGGATATCGGGGGGCGGCGGCGGCGTACGAGCAATATCCATATAACAACAGTCACAGCATGGTAGCGAGGATGAGCGGCACAGACCCAACGATGCGATATTCACAGATAGAGATGTTGCGACTCTGATGCTTGCACTCCGACGTGACTGTGG
+
ABBBBFFFFFBAGGEGFGGGGGHGAGFGHHGHFFFHHHHHHHGHHHHHGGFHHHFHHBHHHGGGGHHHGGEFEEGFHHFEEGHEFGH4BEFE?A1EE///>/33444/<<//---9------------..9-://///////9////;.;/;////.://9/;9/-----///;/--;--9./........9..-...-////////99////;9//9----99////:///;////..----...;/9/9
@M03495:530:000000000-LYBTV:1:2109:10201:19019 2:N:0:AACACCTG+CCCATGCG
ATATTTTGCCGTTGATAAACCAGCTAATCCTGAAAAAAAAATCAAAGCTAAAAACTACAATGCTAAGACCACGATGTGACTGCTATCAAAGTTAGATATATATGTAAATTATTCATCTGTCAAATCCTAGAATTATATCATACCTGCTCCAGCAATCACGACCTGTAATGGTTTAGTGGGTTGTTCACTGTTTCTGAAAAATGAAGATAGTTGTCCAGCTTCCAAAAAGTTTATTGTGTTTTCTAGTGGAG
+
ACBCCFFFFFCAGGGGGGGGGGHHGHHHHHHHGHHHGGGGGHHHHHFHHHHHHHGHHHHHGHHHHHGHHHHHGGHGHHHGHHGHHHGHHHHHHHHHGHHHHHHHHHHHHHHHHHHHHHHHHHGHGHFGHHHHHHHHHHHHHHHGHHHHFHHHFHFHHHHGGGGGHHHEFHHDGHHHHHHHGGGDHHHHHHHHHHHHFHHHHHHGGH0CCGGHHHGHHHHHHHHHFHFEGFGFFFFFFFBBFGGGGEBBFGE
@M03495:530:000000000-LYBTV:1:2109:15857:19040 2:N:0:AACACCTG+CCCATGCG
ATATTTTGCCGTTGATAAACCAAAGCTCACATGCTGACAGATCGGAAGAGCGTCGTGTAGGGAAAGAGTGTCGCATGGGGGGTAGGGGTGGGGGGGGGCAGGAGGTTTACTAAAAAAAAAACGAGGGAGATGAGGCTAACAGGAGAGAGAGAGACAACAGGCATATGCATCAGATCGAACGATGACGACTACATACGAGGGCGTTCTGCGAGCAATCTTAAGAGCAAGAGCAGAATGTCGACAATCGGACC
+
CDDDDFFFFFDCGGGGGGGGGGFHHHGHHHHHHHHHFHHHHHHHEGGCGHHGGGGEGHGHHGHHHHHH@GBDEGGG??F1/><....<.-<ACA------.9..../000000990:9---.-..--.../000/.:00/00.........9..///../9..;00000:9000;0../.-...00.;-9-/0000...--.--;..:0-----/;0000000090://.;0///:090..-.-0;...:-
@M03495:530:000000000-LYBTV:1:2109:20875:19052 2:N:0:AACACCTG+CCCATGCG
ATATTTTGCCGTTGATAAACCACCCTCCCTGTGGTCGTTATCTTGCTCCTTCTGTCGTCAACGAATTTACTAATTCCAAAGCTCACATGCTGACAGATCGGAAGAGCGTCGTGTAGGGAAAGAGTGTCGCATGGGGTGTCGGTCTGGGGGGCGGGTGTCGGAGCACAAAAAAGACTATTACAAATGTGAGCTGGGGGAGTTTGCACGTGGCTTATCAACGCGTCTGCGCGCGCGTCACGCACAGTCATTCC
+
BBBBAFFFFBDAAEGGGGGGGEGGGHGEFHHGHGHHGGGHHHGHHHHHGHHHHGHHGGGHGHGEEGEGHHHHHHHHHHHHGHHHHHHHHHHHHHHHGGGHGDGGFHHGGGGGGHHHFGHHE?3EBBBBECGGB?/?/<<2//>//00<-------999/.999-.......-...9/////:///////////..---;.//////9.;9-.9/9////.----.:/-------;-.:9.---./////:/
@M03495:530:000000000-LYBTV:1:2109:16560:19083 2:N:0:AACACCTG+CCCATGCG
ATATTTTGCCGTTGATAAACCAGTCACAACCACTTCTTGCCCTCCAAAGCTCACATGCTGACAGATCGGAAGAGCGTCGTGTAGGGAAAGAGTGTCGCATGGGGTGTGGGTCTGGGCGTGGGAGGGCGAGTTGGAAGCGGAGAAAGGAGAAGCACGCTGGCAGTAGATACCGCTGTAGACGGGCGTCGCATGGTGGTGATGGTCTGAGCCCAGAGTCGCGAGCACCATAACTGATGAGAGTTCTGGGCACG
+
ABCCCFFFBFCCGGGGGGGGGGHGHHHHHEGGGHHHHGHHHHHHGHHHHFGHGHHHHHHHFGFHHHHHGGGGAGHGGGGFGHHHGGFFHHHHHH@BFECD?BF//>/////2232B////<///</////-<111<0>-----.//./;.://::--..-././0;009909---.090;..-:-99---9..9/.../:9/9//9///9....;/;-------.:./;////9///////////9/./.;
@M03495:530:000000000-LYBTV:1:2109:25317:19084 2:N:0:AACACCTG+CCCATGCG
ATATTTTGCCGTTGATAAACCAGCTAATCCTGAAAAAAAAATCAAAGCTAAAAACTACAATGCTAAGACCACGATGTGACTGCTATCAAAGTTAGATATATATGTAAATTATTCATCTGTCAAATCCTAGAATTATATCATACCTGCTCCAGCAATCACGACCTGTAATGGTTTAGTGGGTTGTTCACTGTTTCTGAAAAATGAAGATAGTTGTCCAGCTTCCAAAAAGTTTATTGTGTTTTCTAGTGGAG
+
BABBBFFFFFBAFGGGGGGGGGHHHGHHHHHHHHHHGGGGGHHHHHGGHHHGHFGGHHHHHHHHHHHHHHHHGGHGFFHHHHGHGHHHHHHHHHHHHHGHHHHHHHGHHHHHHHHHHGHHGHHHHHHFHHHHHFHHHHHHHHGHFHGHHGHHEHGHHHHGCCCGHFDFHHHFFGHHHGHHGGGGHHHHHHHHHGHHHHFHHHHHHHHHFHHFHHHHHGGBHHGFFFGEEBCFFGFFGGFFGFGGGGBFGGE
@M03495:530:000000000-LYBTV:1:2109:23449:19094 2:N:0:AACACCTG+CCCATGCG
ATATTTTGCCGTTGATAAACCAGTCTCCAAAGCTCACATGCTGACAGATCGGAAGAGCGTCGTGTAGGGAAAGAGTGTCGCATGGGGTGTAGGTCTGGGGGGGGGTGGGTGGCCTCATAAGATAGAGATTCGGGAATGAGACGCGATGGGATCTGGGAGGCGAGAGGCAGCGACTGTGATGCGGCCGAGTGCCTGTGCATAGCAGAACGGTGACGATGAACTGACGCTTCACCGGGGACACGTGATTAAAC
+
CCCCCFFFFFCCGGGGGGGGGGHHHHHHGGHHGHHHHHHHHGHGHHHHHHHGGGGHHHGEGGEGHHHHGHHHGHHHHGFGFGG?EHG1E/3B33443B2//---;----9:=..0.;09090000900090..:9;/00000.----.../0.000/..-.9----.....----.0;00009---:--.9000;0000000000;//..9..0....000000;9....009.-----.:.:../00090
@M03495:530:000000000-LYBTV:1:2109:18269:19106 2:N:0:AACACCTG+CCCATGCG
ATATTTTGCCGTTGATAAACCAGGACTCAGGCTGGACCAAAGCTCACATGCTGACAGATCGGAAGAGCGTCGTGTAGGGAAAGAGTGTCGCATGGGGGGTAGAGGGCGGGGGGCGGGGGATCGCGAGAGGAAAAAAAAGGAAAAAATAAAGAAGGGAGGGTAGCACGAGCAGAGGTAAAGCTGGAGACCAGAGAGAAAGATCGGGACACTATCAGTGGATGCACGTTGCTATCGGAGACGACAGTGACACG
+
CCCCDFFFFFCCGGGGGGGGGGHGHHHGHHHHHGGGHHHHHHHHGHHHHHHHHHHHHHHHHGGGGHHHGGGFEFGHHHGHHHHHHFGBFFHGGEHHG/@-.<11/..<--<-----<---....99---..///<---../<//.-.0<111./.9..--./.010-.-<-//..00111100<..0../...:9.000:01..--<.:0/11:111:000/00.....01</.-.--.<----011110.
@M03495:530:000000000-LYBTV:1:2109:22535:19111 2:N:0:AACACCTG+CCCATGCG
ATATTTTGCCGTTGATAAACCACCCTCCCTGTGGTCGTTATCTTGCTCCTTCTGTCGTCAACGAATTTACTAATTCCAAAGCTCACATGCTGACAGATCGGAAGAGCGTCGTGTAGGGAAAGAGTGTCGCATGGGGTGGGGAGGTTGGGGGGGGGGGAGGCGTGTGATGAAAGGCAGTAGCAGTGGTAGGGCCAGAGGTGGGAGACTAGCATTGACACGTGGTGAGACGGGAGTGTCCGAGAGGTAGCGAG
+
CCCCCFFFFFCBGGGGGGGGGGGGGHHGGHHHHHHHFGGHHHGHHGHGGHHHHHHHGGGHGHGGGHHHHHGHHHHHHHHHHHGHHHGHHHHHGHHHHHHHGGGGHHHGGGGEFGHHHGFHHHHH3F?BFECF/?FD/<>/<//-.0<>-<@-:---;---.999..///////.;.9//////;/;:B/../..9.../.9-..:.////////////......;.//..9.-..///:.---.;:;/-9-
@M03495:530:000000000-LYBTV:1:2109:25881:19136 2:N:0:AACACCTG+CCCATGCG
ATATTTTGCCGTTGATAAACCAGCTAATTCCAAAGCTCACATGCTGACAGATCGGAAGAGCGTCGTGTAGGGAAAGAGTGTCGCATGGGGGGTAGGGCTGGGGGGTGGGGGGGGCGTTCGACATAGAAAAGAAAAGAGAATGGATAGAGGAGGTGTATCTAGGTATCAAATACCAGGATGGTCCGATGCACGGGCGAGAGAGTCAGACACGACAGTGCGTGGGTCATCAGCAGTTATCTGATGCCTAGAGT
+
DDDDDFFFFFDAGGGGGGGGGGHHHHHHHHHHHHHGHHHHHHHHHHHHHHHHHHGGGGHHHGGGGGGGHHHGHHHHHHFGDGEHGGA1?E/<<.<../.<<A-:A9-9---;----;-.:....00000:/9.///.//:000000;00:...:.0000;0000000000000000..0;.;00-....0:.-;------..:0000://.9--9000-..9-;/.;00:00.00::00:000;000/00:
@M03495:530:000000000-LYBTV:1:2109:3397:19139 2:N:0:AACACCTG+CCCATGCG
ATATTTTGCCGTTGATAAACCAGCTAATCCTGAAAAAAAAATCAAAGCTAAAAACTACAATGCTAAGACCACGATGTGACTGCTATCAAAGTTAGATATATATGTAAATTATTCATCTGTCAAATCCTAGAATTATATCATACCTGCTCCAGCAATCACGACCTGTAATGGTTTAGTGGGTTGTTCACTGTTTCTGAAAAATGAAGATAGTTGTCCAGCTTCCAAAAAGTTTATTGTGTTTTCTAGTGGAG
+
ABABAFBDFFBAGGFGGGGGGGHHHHHHHHHHHCHHCFGGGHHHHHHHHHHHHHGHHGHGGHGHHHHHGHHHGGHGFHHHHHH4GHGHHHHHHHFHHHHHHHHHGHHHHFHHHGHHHHHHHHEGHH3FHHHHHHHHHHHHHHFFFFHHDGFFEFFGFHHGDDGDHGHFFHHFHGGH<DGHGGCAHHGHHHGHGGDFHGFHAHFFHHFHGHHHHF:CFGHGHECGFHH.DFGGFGGGFFFFFB9BFGBBABE
@M03495:530:000000000-LYBTV:1:2109:26901:19140 2:N:0:AACACCTG+CCCATGCG
ATATTTTGCCGTTGATAAACCAGCTAATCCTGAAAAAAAAATCAAAGCTAAAAACTACAATGCTAAGACCACGATGTGACTGCTATCAAAGTTAGATATATATGTAAATTATTCATCTGTCAAATCCTAGAATTATATCATACCTGCTCCAGCAAAATGGTTTAGTGGGTTGTTCACTGTTTCTGAAAAATGAAGATAGTTGTCCAGCTTCCAAAAAGTTTATTGTGTTTTCTAGTGGAGGTTCCTGGCAA
+
BBBBBFFFFFD2EEGGGGGGGGHGHGHHFGHHHHHGGGGGGHHHHHHGHGGFHGFHHFFHHHHHHHHHHHHHGGGFBDHBGGFHHHFHHGFFFHHHHHHHHHHHGHHHHHHHHHHHGHHHGHBGHFGHHHHHHHGHBGHEHHBGHGHH3GHHFHF@BFGH@DHHEDGHHFECEEGHFHHHFHHHHHHHGFGHHHEGHHEGHHGFHHHFHFHEFF0CGDGCGHHHHHHFHBGEFGGGGFBEGCF090;/.9F
@M03495:530:000000000-LYBTV:1:2109:4858:19177 2:N:0:AACACCTG+CCCATGCG
ATATTTTGCCGTTGATAAACCAGCTAATCCTGAAAAAAAAATCAAAGCTAAAAACTACAATGCTAAGACCACGATGTGACTGCTATCAAAGTTAGATATATATGTAAATTATTCATCTGTCAAATCCTAGAATTATATCATACCTGCTCCAGCAATCACGACCTGTAATGGTTTAGTGGGTTGTTCACTGTTTCTGAAAAATGAAGATAGTTGTCCAGCTTCCAAAAAGTTTATTGTGTTTTCTAGTGGAG
+
ABBABFFFFFBBGGGGGGGGGGHHHHHHHHHHHHFGGGGEGGHHHHHGHGGHHHGHHHHHHHHHHHHHHHHHGGHGHFHHFHHHHGHHHFFHHHHHHHHHHHHHHHHHHHHHHHHHHHHHHHFGHHFEFGHHHHHHHHHGHHHGHHGHHGFHHEHGGGFFDFDGHHHFFHHFFHHGFGHHGGGGHHGHHHHHFHHHH0DHFGHFFHHHHHGHHHGBFH/GHHGFFGEAA9FGEFGGGGFGGGGGEFFG.BA
@M03495:530:000000000-LYBTV:1:2109:10006:19182 2:N:0:AACACCTG+CCCATGCG
ATATTTTGCCGTTGATAAACCAGCTAATCCTGAAAAAAAAATCAAAGCTAAAAACTACAATGCTAAGACCACGATGTGACTGCTATCAAAGTTAGATATATATGTAAATTATTCATCTGTCAAATCCTAGAATTATATCATACCTGCTCCAGCAATCACGACCTGTAATGGTTTAGTGGGTTGTTCACTGTTTCTGAAAAATGAAGATAGTTGTCCAGCTTCCAAAAAGTTTATTGTGTTTTCTAGTGGAG
+
ABCCCFFFFFBAEGGGGGGGGGHHHHHHHHHHHHHHHGGGGHHHHHHGHGGHHHGGHHHHFHHHHHGHHHHHGGHGHHHHHHFHBGFHHHHHHHGHHHHHHHHHHHHHHHHHHHHHHHHFHHHHHGBGHHHHHHHHHHHHHHFHHHHHHGHHHHFHHGHGEGGGHHGHHHGFGHHHHGHHDGGDHHGHHHHHHHHHHHFHHHHFGHHHGHHHHGGFGHHHHGHBGGFGGFFBFGGEBB;FGGGGFGFGGF?
@M03495:530:000000000-LYBTV:1:2109:25730:19185 2:N:0:AACACCTG+CCCATGCG
ATATTTTGCCGTTGATAAACCAGGACTCAGGCTGGACCAAAGCTCACATGCTGACAGATCGGAAGAGCGTCGTGTAGGGAAAGAGTGTCGCATGGGGGGTAGATCTCGGCGGGTGGCGGCTCCGTTTAGAATAAAATCACAAGAGGTAGAAAGCTAGCCAGGCAGGCTCAATTGTACTTTACCGGTTGAGACCGGGGTTCTACGAACTTCTTTACAGAGCAGCCGGAGAGGAGTTTACGCTCAGTGTTGTG
+
BCBCCFFFFFCAGGGGGGGGGGHGHHHHHHGHFHGHHHHHGGHHHHHHHHHHHHHHHHHHHGGGGHHHGGGEEEHFHHGHHGHHHGH4BEFEE?11E/-<.:00000:;.---:--.----....0/.00;009000;0000./..0000000/0000/0...:.-..900090090000000.--.-/0.0.:9---9.000...-.000090000;//0//.99---....;/009..:../9000;9.
@M03495:530:000000000-LYBTV:1:2109:5608:19188 2:N:0:AACACCTG+CCCATGCG
ATATTTTGCCGTTGATAAACCAGCTAATCCTGAAAAAAAAATCAAAGCTAAAAACTACAATGCTAAGACCACGATGTGACTGCTATCAAAGTTAGATATATATGTAAATTATTCATCTGTCAAATCCTAGAATTATATCATACCTGCTCCAGCAATCACGACCTGTAATGGTTTAGTGGGTTGTTCACTGTTTCTGAAAAATGAAGATAGTTGTCCAGCTTCCAAAAAGTTTATTGTGTTTTCTAGTGGAG
+
BBBBBFFFFFBBGFGGGGGGGGHHHGHHHGHHHFHHHGGEFHFGHHHHHHFHHHFGHHHHHHHHHHHHHHHHGGHGGHHHHHGHHHBHHHHGFHHHHHHHHHHHHHHHHHHHHHHHHHHHGHHHHHGHHHHHHHHHHHHHHHHEHHFFHHHHHHGHHHHGDGGGHHHHHGGGHHHHHHHHGGGGHHGHHHHHHEHHGHFHHHHHGHHHHHCHHGGFHHGHGHCGGFCEGFGGGGGGGGFGFG0FF0;B.;A
@M03495:530:000000000-LYBTV:1:2109:26851:19224 2:N:0:AACACCTG+CCCATGCG
ATATTTTGCCGTTGATAAACCAGGACTCAGGCTGGACCAAAGCTCACATGCTGACAGATCGGAAGAGCGTCGTGTAGGGAAAGAGTGTCGCATGGGGGGTGGGGAGCGGAGGTGGGCGTGGGGCTCTGTAAAAAAAACACAAAAAAACGGCGGAGGAGGAGTCCGAGGTTTGCTGACGAGACCGACGTGTGTGGCATCGAGTGGATAGAATACTGGATATGGCTGGGTACAAGCAGGCGAGTCGTGTAAAC
+
CCCCCFFFFFCBGGGGGGGGGGGGHHHHHGHHHHGHHHHHHHHHHHHHHHHHHHHHHHGHHGGGGHHHGGGGEGHHHEGFHGHGGFG@FFHFG>?CD/<-----.:.-;--:..;9.:9----.-./0009000-;-..:.....--.-.;----;.....//0.9--./0:0000/;.-...-;-9-.9...../0/./.09.000000000000/99:90./;../0000:.//.;----9-.../000
@M03495:530:000000000-LYBTV:1:2109:11394:19231 2:N:0:AACACCTG+CCCATGCG
ATATTTTGCCGTTGATAAACCAAAGCTCACATGCTGACAGATCGGAAGAGCGTCGTGTAGGGAAAGAGTGTCGCATGGGGGGGCGGTAGCAGGGGTACGCGTGTCATGCAAAAAACGAACAGTCGTCAGCAGAAGGTGTCAACATCAGGCAAGTAAACGAAGCTGTGCTGGAGCAGCTGACACCCCGGTTACACTGAGTAGAGGAATGACCGTGACCTGCGGGGAGATACGGGAGCGCACGCTGCCGCTTG
+
AABABFFFFFBBFGGGGGGGGGGHHHHHHHFFHHHHFCFHBGHHGEGGFHHGGGEEGHHHHGGFHEBGDG5DEHGG1?1E?C-----..;//.9-../..-;-9./;/////9.-.-..--/;/..9..//.///.//;/9/;//9////...//:/9.A.9-/////9F/..9:/.;/;.//..----../////9/;9/9/.../////9.9../;..;-9---.;//..-.-9--;---:...;-9..
@M03495:530:000000000-LYBTV:1:2109:10542:19238 2:N:0:AACACCTG+CCCATGCG
ATATTTTGCCGTTGATAAACCAGGACTCAGGCTGGACCAAAGCTCACATGCTGACAGATCGGAAGAGCGTCGTGTAGGGAAAGAGTGTCGCATGGGGTGGAGGGGTGGGTGGGGGGGGTGGTGTTCAAAAAAAAAAAAAAAAAAGAAAAAAAAGAGAAAGTGACGGGAGGATGAACCGTAGAGGACGAGAGAGCAGGAGAAGACAGAGAAGCAGTTGCTGATTAGACACGGGGGGTGAGGGGAGATCGGAG
+
CCCDDFFFFFDBGGGGGGGGGGHGHHHHHHHHHHGHHHHHHHHHHHHHHHHHHHHHHHHHHGGGGHHHGGGFFGGHHHGGHHHHHHHBFFHGG1BFF////?//////>/???/CF-<---....00000.<@--<--------...//.---9<//0000<00.--.--./0000.-.9..0/.<---<<...0/9....<0/////:0<00/0:0<000<000000/.---9--<....-.-./0.<.<
@M03495:530:000000000-LYBTV:1:2109:6424:19251 2:N:0:AACACCTG+CCCATGCG
ATATTTTGCCGTTGATAAACCAGGACTCAGGCTGGCCCAAAGCTCACATGCTGACAGATCGGAAGAGCGTCGTGTAGGGAAAGAGAGACGCATGGGGTGTAGGGGTCGGCGGGGGGGGAAGAATAAAAAAAAAAAAAGAATAAAAATAGGAGTGAGGTGTTAGGTCGGGGCAACAGACGAAGATCGACGAGGACGTAGATGCGCGAACTGCGAAGTGAGTGTGAGTGCGACTTGGATGAGGTGCGTGTGTA
+
CDDEDFFFFFCBGGGGGGGGGGHCHH44A44322A22BEGHB233A335B3F552GCA5A1E11B1BBAE1>0>?2BB?3BF1322?12?E@FEGE/?//3?3?A?//>/>/<---9--.../01:110<--<<--9...011110.000<//.10./.0.11/11<-----9.://.---..11..---9-9.-....110-.----.:0.--9.01:101111101-.--.0000000//.0-<....1
@M03495:530:000000000-LYBTV:1:2109:10811:19269 2:N:0:AACACCTG+CCCATGCG
ATATTTTGCCGTTGATAAACCAGCTAATCCTGAAAAAAAAATCAAAGCTAAAAACTACAATGCTAAGACCACGATGTGACTGCTATCAAAGTTAGATATATATGTAAATTATTCATCTGTCAAATCCTAGAATTATATCATACCTGCTCCAGCAATCACGACCTGTAATGGTTTAGTGGGTTGTTCACTGTTTCTGAAAAATGAAGATAGTTGTCCAGCTTCCAAAAAGTTTATTGTGTTTTCTAGTGGAG
+
1AAAAFFFFFDAAEAGGFGFG0FFBF1FG3FGD1F10AEE?GEHHHFBAGHGFHCFHHH1FDGHFFHGHHHHGCHGGB2FFG0BGGBFD@1B2@FFHFHGFHGHH2G22>B2B2FGDGBDE>B>GB1FGBBFFGGHGFHBGFDGGB0C<F1B0FB1FCCAACGGGFGD<FFHGHFFH1ACFFCCHBHFGFDHHF0D0=0DCGBF000::C:C0:C00CC0:0GB00..9:0;CFGBFGBFFG9BB09CFB.
@M03495:530:000000000-LYBTV:1:2109:21301:19283 2:N:0:AACACCTG+CCCATGGG
ATATTTTGCCGATGATAAACCAGCTAATCCTGAAAAAAAAATCAAAGCTAAAAACTACAATGCTAAGACCACGATGTGACAGCTATCAAAGTTAGATATATATGTAAATTATTCATCTGTCAAATCCTAGAATTATATCATACCTGCTCCAGCAATCACGACCTGTAATGGTTTAGTGGGTTGTTCACTGTTTCTGAAAAATGAAGATAGTTGTCCAGCTTCCAAAACGTTTATTGTGTTTTCTAGTGGAG
+
1>111D@F1@11AA13331BE0001BGA13F1FGHHH0/A/A1FAGGF1GHDG1/AGAGG11122D11BCGGGE>F0@@211/1FGE2GH1F2B2GEGHD@GGF2BGG22B2GB2E2FD>22FGF1B1BGHGHEGFBFHB2B1CGEAG1BFF0FFG1GHCC@/?<GH1GFDF<<<<F10<<F-CFD=DF0<<0D00DBD<G<DDFC0:C00:CGBGHHFHB0:0G:9.;.CBCF0CBFF/;CBBB0CB.:.
@M03495:530:000000000-LYBTV:1:2109:17207:19320 2:N:0:AACACCTG+CCCATGCG
ATATTTTGCCGTTGATAAACCAGGACTCAGGCTGGACCAAAGCTCACATGCTGACAGATCGGAAGAGCGTCGTGTAGGGAAAGAGTGTCGCATGGGGTGGGGGGGTGGGGTGGGGGGGGGGGTTGTGAATAACAAAGAAGAAGAAGAGTGGAGGGGACAGTGTGCGGAAAGAGAGCGGGAGAGTGGCTCGACGAGTACGAGTTCACACGAAGTGATGTTTAGGGTGCGTGTAGGGGGCGGTGCGGTAGGTG
+
BCCCCFFFFFCBGGGGGGGGGGHGHHHHHHHHHHGHHHHHHHHHFHHHHHHHHHHHHHHGHGGGGHGHGFGGEGHHGGGGHHFBG@EBFEHGG1FCD/////<--;-99-.9--;-9:-------..90000009.//./0//0//0.00.0..--.-..;0000.----.:/:..-;---..;0...0-:-9-;..0:9:..00000--...00;:000000./9:-.;./00..---;:--:-....09
@M03495:530:000000000-LYBTV:1:2109:8331:19342 2:N:0:AACACCTG+CCCATGCG
ATATTTTGCCGTTGATAAACCAGCTAATCCTGAAAAAAAAATCAAAGCTAAAAACTACAATGCTAAGACCACGATGTGACTGCTATCAAAGTTAGATATATATGTAAATTATTCATCTGTCAAATCCTAGAATTATATCATACCTGCTCCAGCAATCACGACCTGTAATGGTTTAGTGGGTTGTTCACTGTTTCTGAAAAATGAAGATAGTTGTCCAGCTTCCAAAAAGTTTATTGTGTTTTCTAGTGGAG
+
BBBBBFFDFFDAGGGCGGGGGGGHHHHHHHHHHFGFHFGGGHHHHHHHHHHHHHGHHFHGHHHHHFHGHFHHGGHGAGHHGHHHHHFHHHGHHHHHHHHHHHHHHHHHHHHHHGHHHHHHHHHHHHHGHHHHHHHHHGHHHHHHHHHHHHFHEFGHGHGGFGGGHHGGGHGHHHHGHHGGEG?GHH1GGHHHEHHHHGHHHHHHHHHGHFFGGGGHBGBCCGCG:CGGGBFFGGGGGGCFFFBF0FFGGGE
@M03495:530:000000000-LYBTV:1:2109:11241:19370 2:N:0:AACACCTG+CCCATGCG
ATATTTTGCCGTTGATAAACCAGCTAATCCTGAAAAAAAAATCAAAGCTAAAAACTACAATGCTAAGACCACGATGTGACTGCTATCAAAGTTAGATATATATGTAAATTATTCATCTGTCAAATCCTAGAATTATATCATACCTGCTCCAGCAATCACGACCTGTAATGGTTTAGTGGGTTGTTCACTGTTTCTGAAAAATGAAGATAGTTGTCCAGCTTCCAAAAAGTTTATTGTGTTTTCTAGTGGAG
+
BCCBCFFFFFCAGGGGGGGGGGHHHHHHHGHHHHHHHCFGGHHHHGBGHHHFHHFHHHHHHHHHHHHHHHHHGGHGHHHHGHHHHFHHGHHGHHHHHHHHHHHHHHHHHGHHHHHHHHHHHHFGHHGGHHHHHGHGHHHHHHGGHHFHHHHHGHFHHHHGGGGGHHHHHHHGFHHB<GHHGGGGHHHHHGHGHHHHHHHHHGHHHGFHHHHHHGGBHHGFFFGGHHHGGGFFGGGGGGCFGGGGGGFGGB.
@M03495:530:000000000-LYBTV:1:2109:5588:19377 2:N:0:AACACCTG+CCCATGCG
ATATTTTGCCGTTGATAAACCACCCTCCCTGTGGTCGTTATCTTGCTCCTTCTGTCGTCAACTTCCAAAGCTCACATGCTGACAGATCGGAAGAGCGTCGTGTAGGGAAAGAGTGTCGCATGGGGAGGGGGGCTGGGGGGTGGGCGGCTGGAGAGGAATTAATAGAAAGGAGGTTCAATTTATGAGAAGACTTGGTATACGTTGGTGACTTATGCTTCTGATACGTGGAGAGCTGTTGCTAGCTGTGCTTA
+
CCCCCFFFFFCAGGGGGGGGGGGGGGHGGHHGHHHHGGGHHHFHHHHHHHHHHHHHGGGHGHHHHHHHHHHHFHGHHHHGHHFHHHHHHGGGGFGHGFGGEFGHFHGHHHHHFDFFGGHGG/0FF//////---...---:-;9.-----9.:/...///////9:///.9...///;//9//////////9////////.:/...99/;//////////////.//.../..//;:/9//////://://
@M03495:530:000000000-LYBTV:1:2109:6520:19383 2:N:0:AACACCTG+CCCATGCG
ATATTTTGCCGTTGATAAACCAGCTAATCCTGAAAAAAAAATCAAAGCTAAAAACTACAATGCTAAGACCACGATGTGACTGCTATCAAAGTTAGATATATATGTAAATTATTCATCTGTCAAATCCTAGAATTATATCATACCTGCTCCAGCAATCACGACCTGTAATGGTTTAGTGGGTTGTTCACTGTTTCTGAAAAATGAAGATAGTTGTCCAGCTTCCAAAAAGTTTATTGTGTTTTCTAGTGGAG
+
ABBBCFFFFFCBGGGGGGGGGGHHHHHHHHHHFHHHFGGGGHGHHHFGHHHHGHGHHHHHGHHHHFHHGGHHGGHGHGHHHFFHHHFHHHHHGHHGHHHHHHHHFGHHHHHHHHHHHHGHHHHFHHHGHHHHHHHHHHHHHHGGHHGEHHHHHFHHHHHGDCGGHGGFHHFHHFHHGHHHDGGFEHGHHHHHFHHHHHHHGHHHFFBGFHHFHGHBFHHGFHHFHHHGGGGGGFECFGFGGE0FB0;CFBE
@M03495:530:000000000-LYBTV:1:2109:16764:19395 2:N:0:AACACCTG+CCCATGCG
ATATTTTGCCGTTGATAAACCAGCTAATCCTGAAAAAAAAATCAAAGCTAAAAACTACAATGCTAAGACCACGATGTGACTGCTATCAAAGTTAGATATATATGTAAATTATTCATCTGTCAAATCCTAGAATTATATCATACCTGCTCCAGCAATCACGACCTGTAATGGTTTAGTGGGTTGTTCACTGTTTCTGAAAAATGAAGATAGTTGTCCAGCTTCCAAAAAGTTTATTGTGTTTTCTAGTGGAG
+
BCCBCFFFFFCBGGGGGGGGGGHHHHHHHHHHHHHHHGGGGHHHHHHHHHHHHHGHHHHHHHHHHHHHHHHHGGHGHHHHHFFHHHHHHHHHHGGHHHHHHHHHHHHHHHHHHHHHHGHHHHHEHHHGHHHHHHHHHHHGHHHEHHHGHGHEHGGHHHGGGGGGFHGGHHHGGHHHGHGGAGCGHGHHHGDGDHHHHHHHCGF0GHHHGHGFGGFBGGHHHHFC0GAEGGGGGGGGGG:BFGGGGGFGA0;
@M03495:530:000000000-LYBTV:1:2109:22740:19402 2:N:0:AACACCTG+CCCATGCG
ATATTTTGCCGTTGATAAACCAGGACTCAGGCTGGACCAAAGCTCACATGCTGACAGATCGGAAGAGCGTCGTGTAGGGAAAGAGTGTCGCATGGGGGGGAGGGGGGGGGGGTGGGGGGGGCGTGTTGTATAAGAAAAAATAAGCGAGTGCGGGCGGTATACGAGCGGAGGACGATAGTGAGTAGAGGGAAGGATCAGTGTAGAGGCGCAGTCAGCGTGAGGGTGTCGTAGTGACTCAGGGGGGGAGCGGG
+
DDDDDFFFFFDDGGGGGGGGGGHGHHHHHHHHHHGHHHHHHHGHHHHHHGHHHHHHHGHHHGDGGFHHGGGGEGHHHHGGFHHHH@G4FDHGGEGF//<----------;->--@--;-----;-9../0000000//.-.0000-.--.09------..00...-----;.;-9...:00000000/...9..0:.00000000/.-9--.0000..;.:..;.90....:/00000:/.-----;.---
@M03495:530:000000000-LYBTV:1:2109:14527:19424 2:N:0:AACACCTG+CCCATGCG
ATATTTTGCCGTTGATAAACCAGTCAGGAGTCCAAAGCTCACATGCTGACAGATCGGAAGAGCGTCGTGTAGGGAAAGAGTGTCGCATGGGGGGGAGGTCTCGGGGGGCGGGGGGTCACGCGAGGAAAAGAAAAGACGAAGAACACGAGCGCTGGGAGGAGCACGATGAGATGTGGTGAGGCGGATACAGGGAGGATTGGCGTGCATGGCAGAGGGGTACTAATAGCGGACGTGCTGGACGCGCTCGCGAT
+
CCCCCFFFFFDBGGGGGGGGGGHHHHHGHGHHHHHHHHHHHHHHHHHGHHHHHHHHGGGGHHHGGGGFEGHHHGHHHHHHHHBFFHGG1BFF/<--<-./:1<.--9--9--<-<-..09.-----////..///./.--<./://.-----.--...-.....<..910110110/.1...-<--.0:1/...-./1/./-<-..11.:/.....-..01111<<1---<99...10..----9.-----
@M03495:530:000000000-LYBTV:1:2109:24657:19424 2:N:0:AACACCTG+CCCATGCG
ATATTTTGCCGTTGATAAACCAGCTAATCCTGAAAAAAAAATCAAAGCTAAAAACTACAATGCTAAGACCACGATGAGACTGCTATCAAAGTTAGATATATATGTAAATTATTCATCTGTCAAATCCTAGAATTATATCATACCTGCTCCAGCAATCACGACCTGTAATGGTTTAGTGGGTTGTTCACTGTTTCTGAAAAATGAAGATAGTTGTCCAGCTTCCAAAAAGTTTATTGTGTTCTCTAGTGGAG
+
A>A>AFF3DFDAAEFDF3FGCGA0FGFGFAGHHBFDCEEEEH1FGBGHH1GHHFFBHHH1BDFGGGGEFFHHGGGG1@DGFFHHGHEFGDG12EGGFHGBGGFFGHFFDFFGGHHFFHFFHF21BBGBF>1BGHHHBGFGGHHBGGGFHF1GBHFH1@<//>@EHGH1GGHFDGGDFGHHEGGGHFFBBGHFDHFHFHBGGGHFFHHHCFHEB;0:CG/GH0/;0;AACB00;C00;0//BBCFG0;0.0;
@M03495:530:000000000-LYBTV:1:2109:26396:19444 2:N:0:AACACCTG+CCCATGCG
ATATTTTGCCGTTGATAAACCAGGACTCAGGCTGGACCAAAGCTCACATGCTGACAGATCGGAAGAGCGTCGTGTAGGGAAAGAGTGTCGCATGGGGGGGAGGGAATGGGGGGGGGGGGGGCGGGACAAAAAAAATAAAATAAAAGGAATAGAGTTATATAGGTATGTGTATATTGTACATCAGACACTTATGCAGACAGGTCGCGAAGTGCACTCACGGTCATGGACTGTCACATGTTGGTTATGTGTAG
+
CCCCCFFFFFBAGGGGGGGGGGHGHHBGHHHHHHGHHHHHGHHHHHHHHHGHHHHHHHHBGGGGGHHHGGGGEEGGGHGHHHHHHBFBFEH?AE1?E/---;--..///..:-;----9--------../9.---.///://///;.////////:9/9//9;;B//9/:///9;/////////////:/9//////.9/.//----:-.9;//////.....////;/./////9/;//.../;//////
@M03495:530:000000000-LYBTV:1:2109:7483:19451 2:N:0:AACACCTG+CCCATGCG
ATATTTTGCCGTTGATAAACCAAAGCTCACATGCTGACAGATCGGAAGAGCGTCGTGTAGGGAAAGAGTGTCGCATGGGGTGGAGGGGTCGGTGGGGGGCGGGGGGTTAATAAAAAAAAGAGAGAGGCTATAATATGACGCAGGCAGTGGCGATACGTTACGGGCGAGGACGGTGAAGTAGTAGAGCTATGATAGCTGAGAGTAGATCAAGGGACTGGATGAGAGCTCGATAGCGCAGAGGGTACGAGCAA
+
CCCCCFFFFFDCGGGGGGGGGGHHHHHHHHHHHHHHHHHHHHHHGGGGHGHGGGGFGHHHHGHHHGGHDGDGFHGG1EFE1>/1?1//>///</?//<--9--<----<000:00:--@../<......0000000000..---.../0/99--.-.0//...-<----9.--9..00:00<00000000000000000.0000000<:000....../00000<.<0.-/..0---9-...9/<...--/
@M03495:530:000000000-LYBTV:1:2109:20544:19456 2:N:0:AACACCTG+CCCATGCG
ATATTTTGCCGTTGATAAACCAGTCAGGAGTCCAAAGCTCACATGCTGACAGATCGGAAGAGCGTCGTGTAGGGAAAGAGTGTCGCATGGGGGGTGGAGGGAGGGGGTGGGTGGGGGAAGACGAAAAAAAAAAAAGAAAAGAAACATAAGATAGGAAACGTCCTCGAAGGGTACTAGAGACGATTCGTAAAGTAAGCGGAGACGGGAACGTCGTGTTGCGCTAGACTTCACCGGACAATGCACATGCGTGG
+
CCCBCFFFFFCCGGGGGGGGGGHHHHHHHGHHHHHHHHHHHHHHHHHGHHHHHHHHGGGGHHHGGGFEEFGHHGHHHHHHGHBFEHE?1BGE/>--<...-.:-:--9:--9;-:9--.../.--:-.--:----...///..///00000000/0://.....0.9/.;;./0000000/9-..;;//..000000--;-9...9.-....--....0----.00000000.---;.000000:00...-
@M03495:530:000000000-LYBTV:1:2109:24642:19460 2:N:0:AACACCTG+CCCATGCG
ATATTTTGCCGTTGATAAACCAGCTAATCCTGAAAAAAAAATCAAAGCTAAAAACTACAATGCTAAGACCACGATGTGACTGCTATCAAAGTTAGATATATATGTAAATTATTCATCTGTCAAATCCTAGAATTATATCATACCTGCTCCAGCAATCACGACCTGTAATGGTTTAGTGGGTTGTTCACTGTTTCTGAAAAATGAAGATAGTTGTCCAGCTTCCAAAAAGTTTATTGTGTTTTCTAGTGGAG
+
ABBBBFFBDFDAFGGGGGGGGFHCFHHHHGHGHHGHGGGGGHHHHHGGHHHFHHEFHHHHHHHHHGHHHHHHGGHGHGHEFGGHHHFHHGHHGHHHHHGHHHHHHDGHHHHHHHHHHHGHHHEH4DFGHHGHGHGG4FFGHHHEFHHHGGHHGHHFHFHGGGFGFGDBGGFFFHHHGFGG<FDGHHHHH0=GHFHG0DBGHAHHE0CGHFHHE0:CGHHHFHHFHCC.;BF0090C90:CC;009090.9A
@M03495:530:000000000-LYBTV:1:2109:4280:19473 2:N:0:AACACCTG+CCCATGCG
ATATTTTGCCGTTGATAAACCAGCTAATCCTGAAAAAAAAATCAAAGCTAAAAACTACAATGCTAAGACCACGATGTGACTGCTATCAAAGTTAGATATATATGTAAATTATTCATCTGTCAAATCCTAGAATTATATCATACCTGCTCCAGCAATCACGACCTGTAATGGTTTAGTGGGTTGTTCACTGTTTCTGAAAAATGAAGATAGTTGTCCAGCTTCCAAAAAGTTTATTGTGTTTTCTAGTGGAG
+
BCCCBFFFFFCCGGGGGGGGGGHHHHHHHGHHHHHHHGGGEHHHHHHGHHGFHHGHHHHHHHHHHGHHHHHHGGHGHHHHFFHGHHGHHFHHHHHHHHHHHHHHHHHGHHHHFHHHHFHHHHDGHGFGHFHHHHHHHHHHHGHHHHGHGFHHEHGHHHFDFGGGHHHHHGHHHHHHHHGFEGCGHHHHHHGHBGGHHHFHFGHHHHHHGHHHFCCGFFBHFH:CCFGFGBFGGGGGGGFFGGFFGEC0.BE
@M03495:530:000000000-LYBTV:1:2109:5679:19490 2:N:0:AACACCTG+CCCATGCG
ATATTTTGCCGTTGATAAACCAGGGACTCAGGCGGACCAAAGCTCACATGCTGACAGATCGGAAGAGCGTCGTGTAGGGAAAGAGTGTCGCATGGGGGGGAGATCTGGGCGGTGGGGGGATCCATAGAGAATCAATAAACAGAAGAGTGAAGGCGAGATCAACGATAGAACAACAAGTCGAAGAGCAGAAACAACAGTGGTCGAAGCACAGCAGGCGTTACCGACATCATAACAGTCAGACGCCACATAGG
+
CCCBCFFFFFCBGGGGGGGGGFHGGGGHHGFFHGGGGGHHHHGHHHHHHHHHHHHHHHHHHGGGGFHGGGGEEFHHHHGHHHHHHBFBFFHGGEGHE/---:.//9///.-;:-9-----..///:////9//;/////://9///.//////.---:9:/;/.....;;///...///......//9/////;../////9--..-////.:...:.-..:..--.//:///////////---.../://
@M03495:530:000000000-LYBTV:1:2109:24028:19494 2:N:0:AACACCTG+CCCATGCG
ATATTTTGCCGTTGATAAACCAGCTAATCCTGAAAAAAAAATCAAAGCTAAAAACTACAATGCTAAGACCACGATGTGACTGCTATCAAAGTTAGATATATATGTAAATTATTCATCTGTCAAATCCTAGAATTATATCATACCTGCTCCAGCAATCACGACCTGATAATGGTTTAGTGGGTTGTTCACTGTTTCTGAAAAATGAAGATAGTTGTCCAGCTTCCAAAAAGTTTATTGTGTTTTCTAGTGGG
+
AA@AAFFFFFD>EA4FG5GFG44FCGHGGFFADBGF2AEGGFFDHHFFGHHHHHAGEBGHHHHFHDFBGBFHGGHE144@GHFFHFBFFBFGFFDFHHHFBFHFBFFGHHHGHHHFBGHFHH4FGFHHHHGEGHFH4BDBDF1CGHHHHH1B?GF1<FHC/BCDFHHGHHEBFGF>1GHGEGFCDHHBFHBGH0=DG0=00..<=;C0;00CGGG:CGGFH00:CG0AAEGFFFBFB0;;FCBCBC00F..
@M03495:530:000000000-LYBTV:1:2109:28400:19503 2:N:0:AACACCTG+CCCATGCG
ATATTTTGCCGTTGATAAACCAGGACTCAGGCTGGACCAAAGCTCACATGCTGACAGATCGGAAGAGCGTCGTGTAGGGAAAGAGTGTCGCATGGGGGGGGGTGAGGGGGGGTCGGGGGGTGAGGATAAATACAAGGAACTAAGTGGAATGCGAGTAAGGGATGGGAATCATACGATGTAGAGGTGTCTACGCATGTTCAGTGATACTCGGGCGGATCGTGCAGTTGTGCAGTCAGGTGGGATATGAATAG
+
CCCCCFFFFFCAEEGGGGGGGGHGHGFHHHHHHHGGHHFHHHBGGHFGHHGFHHHHHHHHFGGFGFFHCEEE>EBGHHG?EGFFH@F@@EEEGDHAE/<-----...;CD-@C.;-;@9---...9////9/////.././/;/;//;////..:-9///../...//////:/..9..//////./;///.-...///9/////////..-------./...///9/;//B////9;/9-./////9///
@M03495:530:000000000-LYBTV:1:2109:27182:19532 2:N:0:AACACCTG+CCCATGCG
ATATTTTGCCGTTGATAAACCACCCTCCCTGTGGTCGTTATCTTGCTCCTTCTGTCGTCAACGAATTTACTAATTCCAAAGCTCACATGCTGACAGATCGGAAGAGCGTCGTGTAGGGAAAGAGTGTCGCATGGGGGGTAGAGCTGGGGGGGGGCGGGGTGGTGATAGAGAAAAGAAAAAAGACATGTTGACAAGATAACTAGCAGCAGGATACATCAGCAGGGTTCAGTCAGGTCACGAGCTGAATATTG
+
EDEEEFFFFFEBGGGGGGGGGGGGGHHGGHHHHHHHGGGHHHHHHHHHHHHHHHHHGGGHGHGGGHHHHHHHHHHHHHHHHHHHHHHHHHHHHBGHFHHHGDGGFHFGGGGEFGHHHGHHHHFGBGDDDHFG/0EF/<-..11100C?B=--<--<------<.11111110<//../:.-..//101111011./01101<0/00/.:..0001<<0:01..-:..01110:<<000<.--.0001:111
@M03495:530:000000000-LYBTV:1:2109:22279:19539 2:N:0:AACACCTG+CCCATGCG
ATATTTTGCCGTTGATAAACCAGCTAATCCTGAAAAAAAAAAATCAAAGCTAAAAACTACAATGCTAAGACCACGATGTGACTGCTATCAAAGTTAGATATATATGTAAATTATTCATCTGTCAAATCCTAGAATTATATCATACCTGCTCCAGCAATCACGACCTGTAATGGTTTAGTGGGTTGTTCACTGTTTCTGAAAAATGAAGATAGTTGTCCAGCTTCCAAAAAGTTTATTGTGTTTTCTAGTGG
+
BBBBBFFBFFBBGGGGGGGGGGHHHHHHHGHHHHHBGGGGGGGHHHHFHGHHHHHHGHHGEHHHHHHHEHHGGHGGFGGFHHHHGHHHEHHFHHGHHHHHHHHHFHHHHHHHHHHHHHHHHHHHHGHGHHHHHGHHBDHHHHHHHBGHGHGHHHHHHHFHHFGGCGFFGFGFF<FGHHHFGHDGGGHHHHFHHHGGHHFHFHAGHHHGEHGHHFHFF0BFBBF09CFFGEDFFFFGGG0BFBC9CFBB;BF
@M03495:530:000000000-LYBTV:1:2109:6693:19543 2:N:0:AACACCTG+CCCATGCG
ATATTTTGCCGTTGATAAACCACCCTCCCTGTGGTCGTTATCTTGCTCCTTCTGTCGTCAACGAATTTACTAATTCCAAAGCTCACATGCTGACAGATCGGAAGAGCGTCGTGTAGGGAAAGAGTGTCGCATGGGGGGTGGAGGTAGGTGGTGGGCGGGTGATGAGTAAGAGAGAAACGGCAAAGAGTAGAAGTAGAGTGAGTGCATTGGATCCGGGTGTGCAGATGGCTAACAGGAGAACAGAACTGGTG
+
CCCCCFFFFFCBGGGGGGGGGGGGGHHGGHHHHHHHGGGHHHHHHHHHHGHHHHHHGGGHGHGGGHHHHHHHHHHHHHHHHHHHHHHHHHHHHHHHHHHHGGGGHGHGGGGEFHHHGGHHHHGHDGFFFHFDEAF//;--9..../;9/;A...-.:-;--.//;///////;..///.9-:-.///;/////9////////////////////.--;9-://///;/9/////;.....://///9////
@M03495:530:000000000-LYBTV:1:2109:19428:19546 2:N:0:AACACCTG+CCCATGCG
ATATTTTGCCTTTGATAAACCACCCTCCCTGTGGTCGTTATCTTGCTCCCTAATTCCAAAGCTCACATGCTGACAGATCGGAAGAGCGTCGTGTAGGGAAAGAGTGTCGCATGGGGGGGAGGGCTGGGTGGTGGCGGGGTGATGGATGAAAAAGATGAAAAAGAAGTGGTGGTTGTGGAGGTGACAGATGAGGGTTGAGAGATGAGGCACGGTATATGGGTGATAGTAGTATAACGAGATTGAACTTATGG
+
CCCCCFFFFFFFGGGGGGGGGGGGGHHGGHHHHHHHGGGHHHHHHHHHHGHHHHHHHHHHHHHHHHHHHHHHHHHHHHHHGGGGHHHGGGGGGGHHHGHHHHHHGHGHGHGG>EEE/:--9--...9;/.999..-:----.000/000000...000000.;..;0900........0;.9.000:/0900/..9:/0.090000/;.;.-...009;.;..00:90:000000.;;..00000000009
@M03495:530:000000000-LYBTV:1:2109:17124:19587 2:N:0:AACACCTG+CCCATGCG
ATATTTTGCCGTTGATAAACCAAAGCTCACATGCTGACAGATCGGAAGAGCGTCGTGTAGGGAAAGAGTGTCGCATGGGGTGGAGGTGTGGGGGGGGGGGGGGGGGTTAAAAAAGAAAAAAATAAAGAGACGCGAGACGGGGGAGTAGACTAGGATAAAGGATGGACGATGATACGGATAATGACGACAGTAGGTAGCAGCTAGATATCTGAGTAACGGGACGCGCTAGGTGGCTCGAGCTGTCTATTACG
+
DCCCDFFFFFCCGGGGGGGGGGHHHFHHHHHHHHHHHHHHHHHHGGGAGGHGGGGFGHHHHGHHHHHHGHDFEGFGBBFF1>/1?1113/>?/<@--<--<<------.0000-..A//.9-.00000///.---9-...-----./00000:/0000000/00.:0-<.<000<...9.0:000..---00000000<0//000000:00000000.-..-----<-..00...0--...000000000.
@M03495:530:000000000-LYBTV:1:2109:23495:19596 2:N:0:AACACCTG+CCCATGCG
ATATTTTGCCGTTGATAAACCAGCTAATCCTGAAAAAAAAATCAAAGCTAAAAACTACAATGCTAAGACCACGATGTGACTGCTATCAAAGTTAGATATATATGTAAATTATTCATCTGTCAAATCCTAGAATTATATCATACCTGCTCCAGCAATCACGACCTGTAATGGTTTAGTGGGTTGTTCACTGTTTCTGAAAAATGAAGATAGTTGTCCAGCTTCCAAAAAGTTTATTGTGTTTTCTAGTGGAG
+
ABBBBFFFFFBBGGGGGFGGGGHHHHHHHHHHHHHHHGGGGHHHHHGGHHHHHHGHHHHHGHHHHHHHHHHHGGHGHHHHHHHHHHHHHHHHHHHHHHHHHHHHFHHHHHHHHHHHHHGGFHHHHHHGHFHHHHHGHHHHHHHEHHHGHFHHHHHHGHHGFCGGHHH1FHHGHHHHHHFHGGGGHHHHHHHHHHHHHHHH.CGGFHHHHHHHGFHHFHHHEHCGHGGEDFGFFGFGFFFGF9;0CFFFGGG
@M03495:530:000000000-LYBTV:1:2109:16939:19599 2:N:0:AACACCTG+CCCATGCG
ATATTTTGCCGTTGATAAACCAGCTAATTCCAAAGCTCACATGCTGACAGATCGGAAGAGCGTCGTGTAGGGAAAGAGTGTCGCATGGGGAGTGGTGGTCGGGGGGGGTCGCGTGAAGAAAAATAAGAAAGAAGAAGAGAACAAGGGAAGCGGGGTGCGGCAAGCGTGAGGAGCTGGAAGCAGGGAAAAGTAGATGGTGAATCAAACAATGATCTGTGATAGGTAGCGAGACTGGCAGCGGCAGTAGGAGT
+
AAAABFFFFFD2EGGGGGGGGGGGHHFFHFHHHHHFHHHHHHHHFFFHHHFFGHGGEDFGHEGEFAEAAFFGFHGHFHFG5DEGGDE?1A1>11?41?/3>>///;-;-.-----..///;...//////:99////9..///.....;;.------.9---9...9..../.../..//9/9.-....////;/////;///////..////////////;/9///----.//.....----;///9/9.
@M03495:530:000000000-LYBTV:1:2109:23147:19620 2:N:0:AACACCTG+CCCATGCG
ATATTTTGCCGTTGATAAACCACCCTCCCTGTGGTCGTTATCTTGCTCCTTCTGTCGTCAACGAATTTACTAATTCCAAAGCTCACATGCTGACAGATCGGAAGAGCGTCGTGTAGGGAAAGAGTGTCGCATGGGGGGGGGTGGAGGGGGGGGGGGGGGGCGAGAGGGAAAGTAAGGGAGAGTAGGGGGGAGAGGAGGTGATGAGGATGTGAGCGTGAAGAGAGGGCGGTAGGTAAGGAGGATGTTGAGAG
+
CCDDCFFFFFCBGGGGGGGGGGGGGHHGGHHHHHHHGGGHHHHHHHHHHHHHHHHHGGGHGHGGGHHHHHHHHHHHHHGHHHHHHHHHHHHHGHHHHHHHGEGGHHHGGGGEEHHHHGFHHHBG?FBFFHCF/0CC/---9---...--;---;--@--9---;--:.....00000...9.:000..----....::..00:00/0/;:0090-....00./..;.---.9.900000;../000000.0
@M03495:530:000000000-LYBTV:1:2109:23843:19654 2:N:0:AACACCTG+CCCATGCG
ATATTTTGCCGTTGATAAACCACCCTCCCTGTGGTCGTTATCTTGCTCCTTCTGTCGTACTAATTCCAAAGCTCACATGCTGACAGATCGGAAGAGCGTCGTGTAGGGAAAGAGTGTCGCATGGGGGGTAGGTGTGGGTGGGGGGCGGGGGATGAATGGCGAAAATAACCGTAGCTGCTAATATATTGTGCCACTACGTACAGCACAATGGTTAGTACGCGGCTGTCGCCCACGGTCAGCGCTACAACATC
+
CCCCCFFFFFCAGGGGGGGGGGGFGHHGGHHHHHHHGGGHHHGHGHHGFGGHHHHHGGHHHHHHHHHHHHFHFHHHHHHHHHHHHHHHHHGEFE1FGGGGGGGHHHHGFHHHHHFGBBEHEF?0///9-.;.000..:..----9-:@B;--..//;///-;9--9////:..../////////////:////////../../;/.///;///9.///.:----:./......--...//.-;9-///.//
@M03495:530:000000000-LYBTV:1:2109:7960:19657 2:N:0:AACACCTG+CCCATGCG
ATATTTTGCCGTTGATAAACCAGTCAGGAGTCCAAAGCTCACATGCTGACAGATCGGAAGAGCGTCGTGTAGGGAAAGAGTGTCGCATGGGGGGGGGGGGGTGGGGGGGGGGGGGGCATTGGTAATGAAAAACAACACAAGAGTTGGAGAATGCGATGCATATTATAGCACTGCACGTAAGATGAAGAGCAGAGAGCAGATATGAATGCCGTGTACGCATTCTGATGCGGTGCGTATCAAGATACTGATGG
+
DDDDDFFFFFDBGGGGGGGGGGHHHHHHHGHHHHHHHHHHHHHHHHHHHHHHGHHHGGGGGHHGGGGFGHHHHGHHHHHHGHFGGHGGEFG1/<--------;---:-;----;:---/00000000:0:0.........;/.00000;0.;00...;.0000000000000/00:../..000:000.;0//:/..0//000000:00:-:-;/0.....0000000--.--9....00000:0:00000
@M03495:530:000000000-LYBTV:1:2109:22201:19659 2:N:0:AACACCTG+CCCATGCG
ATATTTTGCCGTTGATAAACCACCCTCCCTGTGGTCATTATCTTGCTCCTTCTGTCGTCAACGAATTTACTAATTCCAAAGCTCACATGCTGACAGATCGGAAGAGCGTCGTGTAGGGAAAGAGTGTCGCATGGGGGGGAGAGATGGGTGGGGGGGGGGGCGTGGAAGAAAAAAAGTAGAGGGAAAGAGCAATAGCGTGGGGCGGACGGATATGTTGAGGAGCACGGTGACGGCGTTCAAGTGATCACGTG
+
BCCCCFFFFFDBGGGGGGGGGGGGGHHGGHHHHHHHHHHHHHHHHHHHHHHHHHHHGGGHGHGGGHHHHHHHHHHHHHHHHHHHHHHHHHHHHHHHHHHHGGGGGHHGGGGEFHHHHGHHHHGGBFDDEHDG?C/B/A--<...000.:<<--<---9-------.0:.//<.--.:0000/.9.<.//<0/0000-..---.9-----...0000000/0....--9<.0.-----.00000:000/..<
@M03495:530:000000000-LYBTV:1:2109:10785:19660 2:N:0:AACACCTG+CCCATGCG
ATATTTTGCCGTTGATAAACCAGGACTCAGGCTGGACCAAAGCTCACATGCTGACAGATCGGAAGAGCGTCGTGTAGGGAAAGAGTGTCGCATGGGGGGGAGGGTGGGGGGGCGGGGGGGTGGATGGAGAAAAAAAAAAAAAGAGGGAGAAGGAAAGGAAGCGCATTGTGACGCTGTCCGGTGGAGTACGCGACCGGGGGCGTGACAATGAACCAGATGAGTACAGTTGGGAGAACGTGCGGGCATGACAT
+
DEDDDFFFFFCBGGGGGGGGGGHGHHHHHHHHHHGHHHHHHHGHHHHHHHHHHHHHHHHHHGGGGHHHGGGFEGHHHHGGHHHHHGHBFFGGG?GFE/<--<--..--<9-@-----<-----.<0.//0.:/.----<---.</..9<../..//..//.<-<-..0:1<1..99.00.---...:/1..<-<--9----9--..1100111..9.:110:11111110<....0.<<99----/.0001
@M03495:530:000000000-LYBTV:1:2109:6951:19662 2:N:0:AACACCTG+CCCATGCG
ATATTTTGCCGTTGATAAACCAGCTAATCCTGAAAAAAAAATCAAAGCTAAAAACTACAATGCTAAGACCACGATGTGACTGCTATCAAAGTTAGATATATATGTAAATTATTCATCTGTCAAATCCTAGAATTATATCATACCTGCTCCAGCAATCACGACCTGTAATGGTTTAGTGGGTTGTTCACTGTTTCTGAAAAATGAAGATAGTTGTCCAGCTTCCAAAAAGTTTATTGTGTTTTCTAGTGGAG
+
ABBBBFFFFFBAGGGGGGGGGGHHHGHHHHHHHHHHHGGGGHHHHHGEHHHGHGGHHEHHHHHHHHHHHHHHGGHGHGHHHHHHHGHHHHHGHHHGHHHHHHHHFFGHHHHHHHHHHHHHHHHHHHFHHHGHHHHHHFHHHHHHHHHFHHGHHHHHHHHDEGGGHGFHHGHDGHHGGHEFEFGGHHHHHHHHGFBDHHFFFHHHDFHFGHG0GGFHHHHGHHCG:0CAEBFFFGGGGGFFFFBFFFFFG0A
@M03495:530:000000000-LYBTV:1:2109:27443:19677 2:N:0:AACACCTG+CCCATGCG
ATATTTTGCCGTTGATAAACCACCCTCCCTGTGGTCGTTATCTTGCTCCTTCTGTCGTCAACGAATTTACTAATTCCAAAGCTCACATGCTGACAGATCGGAAGAGCGTCGTGTAGGGAAAGAGAGTCGCATGGGGTGGGGGTATGGGGGGCCGGAGCGGACGCACTACACGAAAACGAACTAGAAGCGGACGTATCGGTTGCGCTCGAGTGCATCTGCTGCCTGAGCAACGTATCCGCACGAGTATACAC
+
BBBBBFFFFFBAEGGGGGGGGGGGGCFFFHHGHFGFGGGHHHGHHHHGFHHHHHHHGGGHGHGGGHHHGHGHFHHHHHFHHHGHHHGHHHGHBFGHHGEGEFGGFGFFGGGGGHHFGFCGHH3F2<B2B/<A/F///////-<.1>0<.-9---------9--;---;//..-9.-;-.;-.//;///-9-9-9./..9..-.-9-.-9././/9;;/////.//..;9/.-.././..---.-..///9/
@M03495:530:000000000-LYBTV:1:2109:19805:19690 2:N:0:AACACCTG+CCCATGCG
ATATTTTGCCGTTGATAAACCAGCTAATCCTGAAAAAAAAATCAAAGCTAAAAACTACAATGCTAAGACCACGATGTGACTGCTATCAAAGTTAGATATATATGTAAATTATTCATCTGTCAAATCCTAGAATTATATCATACCTGCTCCAGCAATCACGACCTGTAATGGTTTAGTGGGTTGTTCACTGTTTCTGAAAAATGAAGATAGTTGTCCAGCTTCCAAAAAGTTTATTGTGTTTTCTAGTGGAG
+
ABCCCFFFFFB>EGGGGGGGGGHHHHHHHHHHHHHHHGGGGHHHHHGHHHHFHHGHHHHHGHHHGHHHHHHHGGHGHHHHHGFHGHHHHHHHHHHHHHHHHHHHHHHHGHHHGHHHHHHHHHHHHHGHHHHHHHHHHHHHHHHHFHHHHHHHHHHHHHHGDGGGHHHHHHGFHHHFFGHEGGGGHHHHHGHHHHHHGHHHHHHGHHHHHHHBGGFHHHEHHHCGFHH.CFGGGGFEFGGFFFFFFFGGGBA
@M03495:530:000000000-LYBTV:1:2109:15341:19691 2:N:0:AACACCTG+CCCATGCG
ATATTTTGCCGTTGATAAACCAGTCACAACCACTTCTTGCCCTCCAAAGCTCACATGCTGACAGATCGGAAGAGCGTCGTGTAGGGAAAGAGTGTCGCATGGGGGGTAGATCGGGGGGGGGGGCGGGGGATGAGGAACAAAAAAGAAGAACAGATGATGAAGAGAGAGAGCGGCGGGATGAATGAGGTAAGGAGGGGTGTCGAGGCTTGTGGTCATGTGGTGTCAGTATGTGTAGGGTAGATGGAGCGACG
+
CCCCCFFFFFDBGGGGGGGGGGHHHHHHHGGGGHHHHHHHHHHHGHHHHHHHHHHHHHHHHHHHFHHHGGGGGHHGGGGGGGHHHGHHHHHHGGBFFHGG?FGE/<-.<11:..<--<-------<9>--.<00/:/.//<<<=.../0/<:</111<111<1./.<.<..-<---<-..011101/:010<0..--.--09.<--./-.0./0111:10/.901:111:111110<//.11:0///----
@M03495:530:000000000-LYBTV:1:2109:3606:19691 2:N:0:AACACCTG+CCCATGCG
ATATTTTGCCGTTGATAAACCACCCTCTTGCCCTCCAAAGCTCACATGCTGACAGATCGGAAGAGCGTCGTGTAGGGAAAGAGTGTCGCATGGGGTGTAGATCACTGGGGTGTGCGGGGCAAGACTTGAAAAGCAACCACAGACTACAGAAGCAGTCCTTGCACGAATCTGAGACCTTGACTAGCTCTTGTCATGGGAGAGGCGAGCGAGGATTCCAATACAGACTCTGCACTGCACCGTGAGTCACACTC
+
BBBABFFFFFDAGGGGGGGGFGGGGHHHGHGHHHHGHHGHGHHFHHHHHFBFFGHHBGGFBFEFGHGEEEEFGHHHGGGGHGFFGBBEF/11?1??//3344433342///>//3/<//////001111<1100100..<.</./0//00/////0/0000/00.....00000;.0009000//0000000;000./....9;9-99----//////////:9.;//;/////////-...:////////
@M03495:530:000000000-LYBTV:1:2109:24016:19704 2:N:0:AACACCTG+CCCATGCG
ATATTTTGCCGTTGATAAACCAGCTAATCCTGAAAAAAAAATCAAAGCTAAAAACTACAATGCTAAGACCACGATGTGACTGCTATCAAAGTTAGATATATATGTAAATTATTCATCTGTCAAATCCTAGAATTATATCATACCTGCTCCAGCAATCACGACCTGTAATGGTTTAGTGGGTTGTTCACTGTTTCTGAAAAATGAAGATAGTTGTCCAGCTTCCAAAAAGTTTATTGTGTTTTCTAGTGGAG
+
ABBCCFFFFFCAGGGGGGGGGGHHHHHHHHHFHGHGHGGGGHGHHHGHHHGHHHGHHHHHGHHHHHHHHHHHGGHEGGHHHHGHHHGHHHHHHHHHHHHHHHHHHHGHHHHHHHHHHHHHHHHHHHGGHHHHHHHHHHGHHHHHHHEGHHGHHHHFCGHGGGGGHHGFHHGHHHHFG1FECGCEHHHHHHHHHHHHFEHHAGGGGGHHFHHHHHHHHFGHHGGCHHHGGFFFFFG0FFCGGFGGGGGFFBE
@M03495:530:000000000-LYBTV:1:2109:6748:19716 2:N:0:AACACCTG+CCCATGCG
ATATTTTGCCGTTGATAAACCAGCTAATCCTGAAAAAAAAATCAAAGCTAAAAACTACAATGCTAAGACCACGATGTGACTGCTATCAAAGTTAGATATATATGTAAATTATTCATCTGTCAAATCCTAGAATTATATCATACCTGCTCCAGCAATCACGACCTGATAATGGTTTAGTGGGTTGTTCACTGTTTCTGAAAAATGAAGATAGTTGTCCAGCTTCCAAAAAGTTTATTGTGTTTTCTAGTGGG
+
BBBABFFDFFBAEGGGGGGGGGGHHHHHFHHHHHHFHGGFGHHGHGHHHHFFFFGHHFHHHHHHHGHHHHHHGGHGFHHHHHGHGGHHHHHHHHHHHGHHHHHHGHGHHHHHHHHGHFHHHH4GHHHHHGFHHHHHHHHGHHHFFHHHHHHHGHHHHFHGGGGGFCGFBGHHGHFGBGHHHGGFGHHHHGGF0GHHHHEHHCCGHCBGHFBGGHCCGGGFFHBCF0C9.CCFFGGF00;CFFGEGFF0C..
@M03495:530:000000000-LYBTV:1:2109:16632:19747 2:N:0:AACACCTG+CCCATGCG
ATATTTTGCCGTTGATAAACCAGGACTCAGGCTGGACCAAAGCTCACATGCTGACAGATCGGAAGAGCGTCGTGTAGGGAAAGAGTGTCGCATGGGGGGTAGGGGTGGGGGGGGGGGGGGTGAGGAGAGAAGCAAAAAAAAAAAAAAAAGCGAGTAGGGGAAGAGAGTAGAGGAGGTGGTCGTGAACGGGATGTATGACGATGACATGTGAGCGTGTCAGGTGAGAGCGAGACGACGGTGATAGGGAGAAG
+
EEEEEFFFFFCCGGGGGGGGGGHGHHHHHHHHHHGHHHHHHHGHHHHHHHHHHHHHHHHHHGGGGHHHGEGFFGGHHGGHHHHHHBGBFGHGG1GFG/-<.<..<.-:<--<-99@;-----...0....0/00/0:.----<------....<-.10......./.0<11<BF..9..<0--./.0....<.0<1111....<001011::0-<.9/1:/1<1.1:.--<-..----...111/./..:/
@M03495:530:000000000-LYBTV:1:2109:12237:19763 2:N:0:AACACCTG+CCCATGCG
ATATTTTGCCGTTGATAAACCAGCTAATCCTGAAAAAAAAATCAAAGCTAAAAACTACAATGCTAAGACCACGATGTGACTGCTATCAAAGTTAGATATATATGTAAATTATTCATCTGTCAAATCCTAGAATTATATCATACCTGCTCCAGCAATCACGACCTGTAATGGTTTAGTGGGTTGTTCACTGTTTCTGAAAAATGAAGATAGTTGTCCAGCTTCCAAAAAGTTTATTGTGTTTTCTAGTGGAG
+
BCCCCFFFFFCAGGGGGGGGGGHHHHHHHHHHHHGHHGGGGHHHHHGHHHHHHHEHHHHHHHHHHHHHHHHHGGHGHGHHHHHHHGHHHHHHHHHHHHHHHHHHHHHHHHHHHHHHHHHHHHHHHHGGHHHHHGHHHHHHHHHGHHHHHGHHHGHHHHHGGGGGHHHHHHGFFHHHGDFHGGGGHHGHGHHHHHHHHHHGHHHDFHHFGHHHHGCGHHFHFGH:CGHEDFFBGGFFGGFFFGGGFBFFF09
@M03495:530:000000000-LYBTV:1:2109:13168:19768 2:N:0:AACACCTG+CCCATGCG
ATATTTTGCCGTTGATAAACCAGAGGACTCAGGCTGGACCAAAGCTCACATGCTGACAGATCGGAAGAGCGTCGTGTAGGGAAAGAGTGTCGCATGGGGGGGAGAGCGCGGGGGTCGGCGTGGCATTAAGAAAAGAACAGTATGTGGAGGAAGAGAGAAAAGAGATAGGAGTAGAAAAGAAGATGTACTTACAGAGAGTGAGGGTGATCGGTATAGGTGACGGTCGCAAGATAAGGTAGGGGGGTGGAGGG
+
BBCCCFFFFFCBGGGGGGGGGGHGHGHHHHGHHHHHGHHHHHHGFHHHHHHHHHHHHHGHHHHGGGGHHHGGGGGGHHFHGGHHHHHFGBFFHGGEGGE/<--;...--:9--:9.;--;----/0000000://..9//00;00000.../;../:.00//.:/000/0///9000//../0000000000000//.0000:....00.....0000000.-..---.-/00;00000..;-----...-
@M03495:530:000000000-LYBTV:1:2109:9833:19770 2:N:0:AACACCTG+CCCATGCG
ATATTTTGCCGTTGATAAACCAGGGACTCAGGCTGGACCAAAGCTCACATGCTGACAGATCGGAAGAGCGTCGTGTAGGGAAAGAGTGTCGCATGGGGTGGGGATGGGGGGGGGGGGGGGAGGGAGTGAAAAAAAAAGAAAAGAGCGAACAAGAGGAAGAGGGTAGTGCGGGTGAGAGGGGGTAGCGATAGCAGTCAGACAGAGGAGAGAGTAGTGAGGTGAGAGTAATTATAAGAGGGGAGGAATGGGGA
+
CDCDDFFFFFDBGGGGGGGGGGHGGGGHHHHHHHHGHHHHHHHHHHHHHHHHHHGHHHHHHHGGGGFGHGFGGEGHHHHGHHHHHH4GFGFHCG?1?E/E//>///////@=--<-<-9=----....0000.9---...///9//-9---///..</:...../.0/0--<--..00..---..09-.9.000000000//</....9..0000/<0./.0.000::B00000000..-.--./00:...
@M03495:530:000000000-LYBTV:1:2109:5909:19788 2:N:0:AACACCTG+CCCATGCG
ATATTTTGCCGTTGATAAACCAGGGACTCAGGCTGGTCCAAAGCTCACATGCTGACAGATCGGAAGAGCGTCGTGTAGGGAAAGAGTGTCGCATGGGGAGGAGGGGTAGGTGTGGGGAGAGGAAGGGAGAGAAAAGAGAGATAATAACAAGGGCAGCAGAGAGACGCAGATCAGAACGAATGGGAGAGGACTCCGACAGGTAATCGAGTGGGAAGTATGAACTGCGGTGTAGATAGTGGCCGACCACTGAG
+
BBBBBFFFFFBAFGGGGGGGCEHGGGGHGHFFHHHGEGGGHHHHHHHHHHHHHHHHHHHHHHGGGGEGFGEEFFFGHHHGHHHHGHFGBBEFEE>FAD/>/?E?//</?F322??/@///</<<0/?/?//.1100.0<..111100000/.<<....=/./../:----0/0;00/....//9;......///.----./:///.;./9.../9//:///////.-.;.//9/////...---9-.////
@M03495:530:000000000-LYBTV:1:2109:17235:19798 2:N:0:AACACCTG+CCCATGCG
ATATTTTGCCGTTGATAAACCAGCTAATCCTGAAAAAAAAATCAAAGCTAAAAACTACAATGCTAAGACCACGATGTGACTGCTATCAAAGTTAGATATATATGTAAATTATTCATCTGTCAAATCCTAGAATTATATCATACCTGCTCCAGCAATCACGACCTGTAATGGTTTAGTGGGTTGTTCACTGTTTCTGAAAAATGAAGATAGTTGTCCAGCTTCCAAAAAGTTTATTGTGTTTTCTAGTGGAG
+
ACCCCFFFFFBBGGGGGGGGGGHHHHHHHHHHHHHGHGGGGHHHHHHEFGGHHHGHHHFHGHHHHHHHHHHHGGHGHHHFHHFHHHHHHHHHHHHHHHHHFHHHGGHHHHHHHGHFFHGHHHGHHHGHHHHHHHHHHEHHHHHHGHHHHHHGHGHHHGFGGGFGHHFGHGHFGHGGGGFHEGGGHEHHHHHHHHHHHHHHFHGHHHHEFGGGHHGHHHGHHGGHFGGGGGGGGGGGGFFGGGFFGGGGE9E
@M03495:530:000000000-LYBTV:1:2109:26788:19804 2:N:0:AACACCTG+CCCATGCG
ATATTTTGCCGTTGATAAACCAGCTAATCCTGAAAAAAAAATCAAAGCTAAAAACTACAATGCTAAGACCACGATGTGACTGCTATCAAAGTTAGATATATATGTAAATTATTCATCTGTCAAATCCTAGAATTATATCATACCTGCTCCAGCAATCACGACCTGATAATGGTTTAGTGGGTTGTTCACTGTTTCTGAAAAATGAAGATAGTTGTCCAGCTTCCAAAAAGTTTATTGTGTTTTCTAGTGGG
+
3AAAAFFF4FD>AE4BFDFEFCFGBFBFG5FHHHH5FEEAEHHGFFHHHGFFH3EHFFBDFHFHHFGHFHHHEEHGCG4EGGHGHHHH4F3BGHHHHHHHGGHH?GFHHHGHFGGFHGEEFHHEHDGGHFHHHGGFDBFFHHH0FHHFGFHFHH0FCHFGDCCGFHHHFHHG?GGCG1GGGEG-<>DDGHFGFFHHHDDGD.CGHFGHC0GCGHG0CGHHHFBG0;G?EGFBFGF00;BFFBFGGFFBB..
@M03495:530:000000000-LYBTV:1:2109:2705:19824 2:N:0:AACACCTG+CCCATGCG
ATATTTTGCCGTTGATAAACCAGGACTCAGGCTGGACCAAAGCTCACATGCTGACAGATCGGAAGAGCGTCGTGTAGGGAAAGAGTGTCGCATGGGGTGGAGATCTCGGTGGGCGTCGGGGCGTTTGAAACAAACACAAATAGCAACAAGATGTACATCACTGCAGTAATATCATACTCCCGATTGTGAAGACTCCATGCAAGCCATGCCTCGTCGTCACGAGCACGCTAAACTGAACAACGTACATACTC
+
BBBBCFFFFFCAGGGGGGGGGGHGHHHHHHHHHHGGHHHHHHHHHHHHHHHHHFHHGHHHHGGGGHHHGEGE>EGHHHGHHHHGHFH4BFHGG1?FD/E//?33344BF///>/>//<////----.0000/<<...:..000000...//000000000000;00;000000:000000...-..000;00/;00;000000../000::0...-;.....---.--:..;;000:00:.-....;0000
@M03495:530:000000000-LYBTV:1:2109:14684:19827 2:N:0:AACACCTG+CCCATGCG
ATATTTTGCCGTTGATAAACCACCCTCCCTGTGGTCGTTATCTTGCTCCTCCAAAGCTCACATGCTGACAGATCGGAAGAGCGTCGTGTAGGGAAAGAGTGTCGCATGGGGTGGAGGTCTGGGTGGGGGGGGGGGCAGTGAGAAAAGAAGAGAATGAGTGAAAGTGTGGCTGGGAGGGGTGTGCGTCACAACTTGTATCGGCGGCGAGTGATGTGGTGTGAGGGTGTAGAGAGTCATGATGTTGTGTGGGA
+
CCCCCFFFFFEBGGGGGGGGGGGGGHHGGHHHHHHHGGGHHHHHHHHHHHHHHHHHHHHHHHHHHHHHHHHHHHHGGGGHHHGGGGGGHHHHGHHHHHHGHBGGHGG/BFE<E//??/2322B=/<<//9-------.:01:1::/:../0./00101101111111<........<--.-<.1..-..10.0111:11.-------<<<<11<10:.9.11...<-01111.<01<11111<1:</<.<.
@M03495:530:000000000-LYBTV:1:2109:17970:19844 2:N:0:AACACCTG+CCCATGCG
ATATTTTGCCGTTGATAAACCACCCTCCCTGTGGTCGTTATCTTGCTCCTTCTGTCGTACTAATTCCAAAGCTCACATGCTGACAGATCGGAAGAGCGTCGTGTAGGGAAAGAGTGTCGCATTGGGTGTGGAGGTGGGGGGGGGGGGGGGCAGTGGAAACAAAAGAAAAAAGATAATAACAAAGAGCACTAGCAATAGGGCGCGTGTGGAAGATGGGGTCAGAACGTCGTGGGGTGTAGAAGTGTGCGGTG
+
CCDDDFFFFFDCGGGGGGGGGGGGGHHGGHHHHHHHGGGHHHHHHHHHHHHHHHHHGGHHHHHHHHHHHHHHHHHHHHHHHHHHHHHHHHGGGGHHHGGGGEGGHHHGHHHHHHGHBFEHGG/B2F/?</<2//</////-<<-9<@F=C--</0/000//<../..//.-..000000000.////0.<00/0<0:0<./9--9-<..00/<000..<../00/<..--<.--.-<0000000<00.-.-
@M03495:530:000000000-LYBTV:1:2109:28896:19846 2:N:0:AACACCTG+CCCATGCG
ATATTTTGCCGTTGATAAACCAGCTAATCCTGAAAAAAAAATCAAAGCTAAAAACTACAATGCTAAGACCACGATGTGACTGCTATCAAAGTTAGATATATATGTAAATTATTCATCTGTCAAATCCTAGAATTATATCATACCTGCTCCAGCAATCACGACCTGTAATGGTTTAGTGGGTTGTTCACTGTTTCTGAAAAATGAAGATAGTTGTCCAGCTTCCAAAAAGTTTATTGTGTTTTCTAGTGGAG
+
1AAAAFFFFFD>AE1GGFFBGGHGHGGFFGGFAB1A0AEE/GHFFHFHHHGGFF/FGHFDGFHGHHHHHHHHGGHGBDHGFGFHFFHHHGGFGGFGHHHGFHHHGBGGHFHHHHFHHHFFHH2F2G<GFHHHGHHF2FFGGHHHGFHGFHHHGFHGHHHG?<AAFFH1FGGDGHHH1DGHEGGGHHHHEG<GGDDDHFHH..<DDHFGGC;0CGHGFGFG0CC:=GEGGFGGGGGGFGFFGFGGFGGGGFG
@M03495:530:000000000-LYBTV:1:2109:15908:19854 2:N:0:AACACCTG+CCCATGCG
ATATTTTGCCGTTGATAAACCAGAACCATCCAAAGCTCACATGCTGACAGATCGGAAGAGCGTCGTGTAGGGAAAGAGTGTCGCATGGGGGGGAGGTCGGGGGGGGGGGGGGGGGGAGAAATAGAAAAAAAAAAAAGAAAAAAGGATGATCGACAGGCGGATGGCAAGGATGAGAGGAAGGCAACGACCACGTCGTGGTACGCTACGATGTGAAGGACAGACGCTGTTTAGTAGCGTCCAGAGCGGGCGTG
+
BCCDDFFFFFCAGGGGGGGGGGHHHHHHHHHHHHHHHHHHHHHHHHHHHHGHHHGGGGHHHGFGEEEBGHHGHHHHHHGHFGGHGGE1?1/>--;-./--:--;@;@;=---9-9---:.00;000;;.9-:----...//.:../000:0..-.-..-----.//;...0000:;..:.;....-.-9-9...--..;;099..-....:0000:;././.--...0000000:-..-.00./-:---;:
@M03495:530:000000000-LYBTV:1:2109:19514:19868 2:N:0:AACACCTG+CCCATGCG
ATATTTTGCCGTTGATAAACCACCCTCCAAAGCTCACATGCTGACAGATCGGAAGAGCGTCGTGTAGGGAAAGAGTGTCGCATGGGGTGGAGGGTTCGGTGGGCGGGGGGGCAGGGGTAACAAAAAAAAAAGAAAAAAAGGTGGGCATTGGAAGACGAGAAATGAAGTGGACGAAGGGTATATGGAGGAGTTGGAGGGTCGGGTGACAAAGTATGGTCAGGAGCATACATGTTAGGGTCATGTAGACGAAG
+
EEEDEFFFFFCBGGGGGGGGGGGGGHHGHHHGHHHHHHHHHHHHHHHHHHHGGGGHHHGGGGGGHHHHGHHHHHH5G4FFHEG?1?E1>//?///00<</?E@/<//<-----.---../010.<.-<<--...//.--..00.-.//00001/./.--..011111:0000--99.9./011111/...//100/.-./--<.-.011//1111/111:<0.<.010<111111/.//.1<<1111.--<
@M03495:530:000000000-LYBTV:1:2109:17298:19872 2:N:0:AACACCTG+CCCATGCG
ATATTTTGCCGTTGATAAACCACCCTCCAAAGCTCACATGCTGACAGATCGGAAGAGCGTCGTGTAGGGAAAGAGTGTCGCATGGGGGGTAGAGATGGGGGGGGGGGGGCGGAGGGGACACAAAAAAAAAAAGAGAGGAAAGAGAGCGGGCCACGCAGGGAGACGAGAGGGGCGTAATTATTGTCAGAACCGTGGGTAGTAGACGTGGATAGGCACGCTGCTGTACGAGCGGTGCTAGATAGTATGCAGGT
+
ABCCCFFFFFCBGGGGGFGGGGGGGHHGHHHHHHHHFGHHHHGHHHHHHHGGEGGGHHGFGGGGHHHHGHHHHHHHF@BEGEGEFEE/--..00000<<.-:-------9-------.-9./.;..------..//...//.;//..-----9;:.----.:...--.-..---;-..:////://////.-..-9././;///9....//////..-.../////.9.-:-9--//9//////:///:..
@M03495:530:000000000-LYBTV:1:2109:8890:19899 2:N:0:AACACCTG+CCCATGCG
ATATTTTGCCGTTGATAAACCAGTCACAACCACTTCTTGCCCTCCAAAGCTCACATGCTGACAGATCGGAAGAGCGTCGTGTAGGGAAAGAGTGTCGCATGGGGTGTAGGTCTGGGGGGGGGGGGGGGGAGTATGGAGACAAAAAAGGGAGAGAGGATGGGATAGGATGGAGGTGGTGTATAATCTTTCGGTCAGTGTGTAGGTGTACGGTGTATTGAGTTGGAGAGCGTGGCAGGTGCAGCATGCGTGGG
+
B@BBBFFBFFBAEGGGGGGGGGHHHHHHHGGGGHHHHHHHHHHHGHGHFHHHHHHHHHHGHHHHHHHGGGGCHHHGGGGGGGHHHGHHHHHHGHBFEGFG/BGC/>/333344BBF/@@--9----;----.///././......9..;........//..././////./.....;..//////////.-..../;/9./9/////9..;..//////9/;//9/..-..--..9.:;///.///...--
@M03495:530:000000000-LYBTV:1:2109:23008:19906 2:N:0:AACACCTG+CCCATGCG
ATATTTTGCCGTTGATAAACCAGGACTCAGGCTGGACCAAAGCTCACATGCTGACAGATCGGAAGAGCGTCGTGTAGGGAAAGAGTGTCGCATGGGGTGGAGATGTAGGGGGGGGGTGGGGCATGAGAGAAAAAAAGAAAAAAAAGAAAAGACGGATGGGAATGTGAGATGAAGTAGATGAGAAGTCATATAGGGGGTGATGGGCGGCTCGCTGATGCTAAAAGAGTGCAGTGTAACGCTGTTGGCGTGAA
+
CDCDCFFFFFCBGGGGGGGGGGHGHHHHHHHHHHGHHHHHHHHHHHHHHHHHHHHHHHHHHGGGGHHHGGGGEFHHHHGHHHHHGGHFGGHGGEGAC/E//?333?44?//>-9---9<--.-/.0010.00<:--...//.9--.<.///./....-9./0/0<111:101111111<:101</111111110.<---.110.:----.--...011111101./<1111:0:11:.-...00.0-9-..
@M03495:530:000000000-LYBTV:1:2109:17414:19920 2:N:0:AACACCTG+CCCATGCG
ATATTTTGCCGTTGATAAACCAGCTAATCCTGAAAAAAAAATCAAAGCTAAAAACTACAATGCTAAGACCACGATGTGACTGCTATCAAAGTTAGATATATATGTAAATTATTCATCTGTCAAATCCTAGAATTATATCATACCTGCTCCAGCAATCACGACCTGTAATGGTTTAGTGGGTTGTTCACTGTTTCTGAAAAATGAAGATAGTTGTCCAGCTTCCAAAAAGTTTATTGTGTTTTCTAGTGGAG
+
ABBBBFFFBFDAEEGGGFGGGGHGHHCHHCGHFBGFGFG?EFHHHGHFHHHHHHGGHHHHHHHHHGHHFHHHGGHGHHHHHHGHHHHHHHHHGHHHHHHHHHHHHHGFHHHHHHHHHHGHHHHFHHGGHHEHHHHFFHHHHHHEHHHHHHHHHHGHHHHGACGGHGGGHHGGHHHGFGHHDGGGHHHFHHHHHFFHHHHHFGHGBHBGHG:0CGGGHFHFHHHB0CCFGFGGGGGGFGCFGFBFFGFFGBF
@M03495:530:000000000-LYBTV:1:2109:17497:19929 2:N:0:AACACCTG+CCCATGCG
ATATTTTGCCGTTGATAAACCAGCTAATCCTGAAAAAAAAATCAAAGCTAAAAACTACAATGCTAAGACCACGATGTGACTGCTATCAAAGTTAGATATATATGTAAATTATTCATCTGTCAAATCCTAGAATTATATCATACCTGCTCCAGCAATCACGACCTGTAATGGTTTAGTGGGTTGTTCACTGTTTCTGAAAAATGAAGATAGTTGTCCAGCTTCCAAAAAGTTTATTGTGTTTTCTAGTGGAG
+
AABCCFFFFFCCGGGGGGGGGGHHHHHHHHHHHHHHHGGGGHHHHHFHHHHHGHGHHHHHHHHHHGHHHHHHGGHGFHGHHHGHHHHHHHHHHGFHHHHGHHHHFHHHHHHHGHHHHGHHHHGHHHHHHHHHHHHHHHHHHHHGHHGHHHHHHHHHHGHGFGGGHHHHHHHGFHHGGHGHGGGGEHHHHHHGFHGHHGHGFFHHHHHHFHHFHHHHGHHGHHGBGGHGDFGGGGGGGGBGGFBGGFFFFFG
@M03495:530:000000000-LYBTV:1:2109:13397:19938 2:N:0:AACACCTG+CCCATGCG
ATATTTTGCCGTTGATAAACCAGCTAATCCTGAAAAAAAAATCAAAGCTAAAAACTACAATGCTAAGACCACGATGTGACTGCTATCAAAGTTAGATATATATGTAAATTATTCATCTGTCAAATCCTAGAATTATATCATACCTGCTCCAGCAATCACGACCTGTAATGGTTTAGTGGGTTGTTCACTGTTTCTGAAAAATGAAGATAGTTGTCCAGCTTCCAAAAAGTTTATTGTGTTTTCTAGTGGAG
+
CCBCCFFFFFCBGGGGGGGGGGHHHHHHHHHHHHHHGGGGGHHHHHHHHHHGHHGHHHHHHHHHHHHHHHHHGGHGHHHGHHHHHHHHHHGGHHHHHHHHHHHHFHHHHHHHHHHHHHHHHHGHHHHHHHHHHHHFHHHGHHFGHGHHFHHHGHHHGGHC?BFGHHGGHGFFGHFE=FGHEGGGHHHHHHHGGFGHHHHHHGHHHHGGH0CFFGCGHHHH0C::GHHGGFGFGGGFBBFFFEFGGGGFF0A
@M03495:530:000000000-LYBTV:1:2109:3821:19942 2:N:0:AACACCTG+CCCATGCG
ATATTTTGCCGTTGATAAACCAGAGGACTCAGGCTGGACCAAAGCTCACATGCTGACAGATCGGAAGAGCGTCGTGTAGGGAAAGAGTGTCGCATGGGGGGGGGAGCTCGGGGGGGCGCGGGGCATGAGAGCGGAGGAAGAGGTGAGAACATGAGAGGTGGCAGAGAACGCAAGGTGAGCGGCAGGACAGCTAAGGGTCGAGGAGAGGGGTCACGAGTGTAGGGGTACAGTGCTCACATAGAGTGACAATG
+
ABBBBFFFFFBAGGGGGGGGGGHHHGGHHHFFGHHHGFFFHHHGBHHHHHHHHHHHHHHHGHHGGGGGGHGGGGGGCFGHGGHHHGH4F@@EGGGG1CE/<-----../;@-:A->---:--@--.;/;/;.----9:...../.:./9////////./........//.99:-.///./---;--...../////../-----.9...-;../..-:.////....//://////////;//9/////;9
@M03495:530:000000000-LYBTV:1:2109:20758:19952 2:N:0:AACACCTG+CCCATGCG
ATATTTTGCCGTTGATAAACCACCCTCCCTGTGGTCGTTATCTTGCTCCTTCTGTCGTCAACTTTACTAATTCCAAAGCTCACATGCTGACAGATCGGAAGAGCGTCGTGTAGGGAAAGAGTGTCGCATGGGGGGGAGAGCTCGGGGGTGGGGGGGGGGGTTAGTAGGAGAGAAGGAGGATAGAGAATGCAGAGGGGAGCGGGAGCGCTAGGTCACGAAGACGCGTGAAGAGAGGTCGGATAGTGGCTGGG
+
CCDDDFFFFFCBGGGGGGGGGGGGGHHGGHHHHHHHGGGHHHHHHHHHHHHHHHHHGGGHGHHHHHHHHHHHHHHHFHHHHHHHHHHHHHHHHGHHHGEGGFHHGGGGGGHHHGGHHHHHHFHDGFHGG?G/?/<--<...00<--9-9<@--------<--..<00<0/.<.0/...../000:00000000...-<-.-----9--.-..0000...../.--9-..00./..:/---.<B0:<E..<<
@M03495:530:000000000-LYBTV:1:2109:6308:19964 2:N:0:AACACCTG+CCCATGCG
ATATTTTGCCGTTGATAAACCAAAGCTCACATGCTGACAGATCGGAAGAGCGTCGTGTAGGGAAAGAGTGTCGCATGGGGTGGAGAGCTTGGTGGGCGGCGGGTGAGTAAACAAAAAAAAGGTAGAAAAAGAGAACAGAATAAGCACTTGAATAGAACATAAAATATGAGGACATGAATCAGAAAACAGGTACTGTGATAAGTGATTAACGTAGAATATAACATTAGTACACTATGTCAGTAATAGCACAG
+
CCCCDFFFFFCBGGGGGGGGGGHHHHHHHHHHHHHHHHHHHHHHGGGGHHHGGGGEEHHHHGHHHHHHFG5DEHGG?FCF1>/1?311B3B/3?E//>@///<--..111111<.<.--:..010:1</...//00///01:1101<00000110110/1111:10<B11/0./00<11110010//./.0111:1111<:0111<111:.<...1<111:1011:1:11111/1111111111<:110//
@M03495:530:000000000-LYBTV:1:2109:4531:19978 2:N:0:AACACCTG+CCCATGCG
ATATTTTGCCGTTGATAAACCAGCTAATCCTGAAAAAAAAATCAAAGCTAAAAACTACAATGCTAAGACCACGATGTGACTGCTATCAAAGTTAGATATATATGTAAATTATTCATCTGTCAAATCCTAGAATTATATCATACCTGCTCCAGCAATCACGACCTGTAATGGTTTAGTGGGTTGTTCACTGTTTCTGAAAAATGAAGATAGTTGTCCAGCTTCCAAAAAGTTTATTGTGTTTTCTAGTGGAG
+
AABABFFFFFBAEFGGGGGFFGHHHHHHHHHHFGFGHGGCEHHHHGFHHGGHHHGHHFHHHHHHHHHHHHHHGGHGHHHHHFHHHHHHHHHHHHGHHHHHHHHHHHHHHHHHGHHHHHHHHHHHHHBGHHHGHHHHHHHHHHHGGHEHHHHGBGGHHHHDEFGDHHHHHHHHHHHGGEGHGGGGHFHHHHHHHGHHHGHHFHHHGHCGHHCGHCGHHHHHHEHFGEGGD0BFGGGEBF9FFGGBF0;9?FG
@M03495:530:000000000-LYBTV:1:2109:26105:19984 2:N:0:AACACCTG+CCCATGCG
ATATTTTGCCGTTGATAAACCAGGACTCAGGCTGGACCAAAGCTCACATGCTGACAGATCGGAAGAGCGTCGTGTAGGGAAAGAGTGTCGCATGGGTTGTAGCAATTGGTGGGAGACGTATACTAGCATTAAGCTTAGTGACTATTCTTCTGTTAGAGACAATGTAACTAGTGATATCATTATATCTGTAAATTATAGATCACTTAGATTGGACAGTAGAACACCAAGTACCGTGGCATCATCCACCTCAT
+
ABBBBFFFFFBBGGGGGGGGGGGGEHHFHCFHFFGHFHGHGHBD3AFGFHHHHFHGHEHFFGDFDGHHGGGGFGEFHFFHHHHHFBF4BEC>11BA3//>444433B333?////<////3?33332222@2222222>22>>22111111<11111?10001111<1111<1>1111<11<=0=00=00000=<<<000=</0;0000;0:0/:.:00000//9.;.9000.:.--/0/000009.../;
@M03495:530:000000000-LYBTV:1:2109:23107:20030 2:N:0:AACACCTG+CCCATGCG
ATATTTTGCCGTTGATAAACCAGCTCTAGCTGCCATAGCAATGTCACAACCACTTCTTGCCCTCCAAAGCTCACATGCTGACAGATCGGAAGAGCGTCGTGTAGGGAAAGAGTGTCGCATGGGGTGGAGGTCTCCGTGGTGGGCGTGGCGTTTCCTAATATAACCTATTACTGTATCTCACGCGCTGTGTCTTCGTCTGCGATCAGGTGAGCGCTCCACGCGCTGTCTCTATGCGACTCGCGTACGTCGGA
+
BCCCCFFFFFCCGGGGGGGGGGHHHHHHHHHHHHHHHGHHHHHHHHHHGGGGGHHHHHHHHHHHGHHHHHHHFHHHHHHHHHHHHHHHGGGGHHHGGFGGGHHHHEECGHHHHHGHGHGG?F/E///////<222///////////<---.>-/=0000=0000/0<000000000:0000:.----./00009./9..0--...000//./--.9.//..---;.//99//9/..--..-9----/.---
@M03495:530:000000000-LYBTV:1:2109:2704:20043 2:N:0:AACACCTG+CCCATGCG
ATATTTTGCCGTTGATAAACCAGAACCATCCAAAGCTCACATGCTGACAGATCGGAAGAGCGTCGTGTAGGGAAAGAGTGTCGCATAGGGTGTACATGATCGGGAGAGCGTCGTGTAGGGATAGAGAATTTTGCAAAATGGCGGAATCGGATGTAGGCTGCATAATAAAAAACTCTATGCGTACACGCATAGCATAGCATAGTCTGTAGCATTAAGACACTACAAATGTACTACTCCATCAGTACACAATC
+
BBBBBFFFFFD>AEGGGGGB44FEFEGHHHHHHHGFH3GGHHHFFGBGGF3FFHGGGFHGECA1EEAF?FFECFCGBBGF4BEAFA13BB31>@444@344?///>/<//</<BD/0F1/00@@1111<12>2121101110/---<1<...-/000<0.</000=000::::0000000...-.0.-9..0/0000/009900;000////////9//.////////99///////;//////////./9
@M03495:530:000000000-LYBTV:1:2109:28797:20051 2:N:0:AACACCTG+CCCATGCT
ATATTTTGCCGTTGATAAACCAGTCAGGAGTCCAAAGCTCACATGCTGACAGATCGGAAGAGCGTCGTGTAGGGAAAGAGTGTAGCATGGGGTGTTGATGTCTGTGGGCGGGGTGGCACGAGACACATCGAGATGACAATAAAAAAGCAGTATCAGAAAGGGACCGTGGGTTTCTGGCGACGACGCAACGATGAGAGCTGTTAATGTGGAGCTGGTTGGGCGCCTGTCCACGATAGAAGTGTGGTCGTAGC
+
?ABBBFFFFFBAFGFGFGGFGGHDGDGHHGHHHHGHHHHGFHHHHGHHHHHGGFGHGDEEHHHGGGEAEFHHHGGHGFGGBGBFFDGH3B1?1>/114B44444442/////>/>-001..-<.///00./.<.000;;0:0000-.:/90;0;0000//.....-..;-...///9/-9---9------:..////.99//;///////.../.:/.--.---../////.-..;///////../-9...
@M03495:530:000000000-LYBTV:1:2109:18011:20059 2:N:0:AACACCTG+CCCATGCG
ATATTTTGCCGTTGATAAACCAGTCAGGAGTCCAAAGCTCACATGCTGACAGATCGGAAGAGCGTCGTGTAGGGAAAGAGTGTCGCATGGGGGGGAGATCACGGAGTAGGGGGGTGCCTAAGAAAGACTAACGAATAATAAAATTTATAATGTTAATGCCAATATGACGCGAACTTCGAATAAAAAGGGAAATGACAGGGCTATGCGGATGTGGAGGAGAAAACCAGGCTGTATGCGATGAGCTCGAGTAG
+
CCCCCFFFFFCBGGGGGGGGGGHGHHGHHGHHHHHHHHHHHHHHHHHHGHFHHHHHGGGCAHHGGGGEGHHGHGHFHHHHFHGGEHFG111?/>---./00/99-../00..----9/:;0/00/0//000:..9..000:000:0:0000000000;000000:000..---9.00...0.0000...:..900;90.....000:----0000..;...9//........0000..9.0;B00.-.:.0
@M03495:530:000000000-LYBTV:1:2109:26166:20063 2:N:0:AACACCTG+CCCATGCG
ATATTTTGCCGTTGATAAACCAGTCAACGAATTTACTAATTCCAAAGCTCACATGCTGACAGATCGGAAGAGCGTCGTGTAGGGAAAGAGTGTCGCATGGGGTGTTGGTGTGGGGGGGGGAGGGGGGATCAGCAAAAAAAAAAAAGACGTAAAGGACATAGAAGGGAGTGAGCTACTAAGGTAGTCATGTGCGAGGACAACGAGAGGAGGGATGAGCTGCGGAGCGAAGGAAGTTGGTAGTGTGAAGTAGG
+
CCCCCFFFFFCBGGGGGGGGGGHHHHHHGGGHHHHHHHHHHHHHHHHHHHHHHHHHHHGHHHHHHHGGGGFGFGGGGEGGHHHGHHHHHHBG@FFHGGEB1E/E>/?/////////:;-@--------...000::99@---9--../.....09/./;00000.9....000900000;/000;0;00900..---./..;...-....-.:.00;;00---------;./9:000.00:/;00000000
@M03495:530:000000000-LYBTV:1:2109:15429:20072 2:N:0:AACACCTG+CCCATGCG
ATATTGTTGCGATGAGAAATCCACCTCCCCGTGGTCGTTACCCTGTTGTGGCGGCGGTACACGACCTTCCCAGCCGACGGTAACCTGCTGCTTGTGCCGTCAACCGATTTGCTTGCCAAAAGTCGCGCCCAGTCGGATCCACAGCTCGTCGTGCGGTGTGACTGCGTCGCACGACCGAGCCAACGCGAGCTGCCGCGCTGTGGCCTGGGCTCTGTCATACCTGCTAATATTAGTGAGAGCTGTAGAGGCGC
+
>A>1>33311>11A11A3A1A1110000000A0001///A/10101B10///A////>//11/////1B00110///<>/<//?1?0?1111110111<///?10---..11000./0<<./<0.-----../:.9-.;/0//..0/9;.-9..---;--;//9/--;-9;------9---/--:-9----//----9---/---9------9////////;/-///////////////-/:///9/----
@M03495:530:000000000-LYBTV:1:2109:8171:20077 2:N:0:AACACCTG+CCCATGCG
ATATTTTGCCGTTGATAAACCAGCTAATCCTGAAAAAAAAATCAAAGCTAAAAACTACAATGCTAAGACCACGATGTGACTGCTATCAAAGTTAGATATATATGTAAATTATTCATCTGTCAAATCCTAGAATTATATCATACCTGCTCCAGCAATCACGACCTGTAATGGTTTAGTGGGTTGTTCACTGTTTCTGAAAAATGAAGATAGTTGTCCAGCTTCCAAAAAGTTTATTGTGTTTTCTAGTGGAG
+
AABBBFFBFFBAFGGGGGGGGGHHHGHHHHHHHHGFHGGEGGHHHGGGHHHHHHGHHHHHHHHHHHHHHHHHCEHGHHHHHHGHHHHHHHGGHHGHHHHHHHHHHHHHHGHHHHHHHGFHHHFHHHGFHHHHHHHHHHHHHHFHFHHFHHHHGHHHGHHCDCGGEGHHHHHGBGHHBFHEDGGGHHHGHHDGGHHHHHHHHHHGHHHHHHHEHFGFHHHHHHHHHHHFGGGFGGGGGGGGGGFBFFFF?CA
@M03495:530:000000000-LYBTV:1:2109:18013:20140 2:N:0:AACACCTG+CCCATGCG
ATATTTTGCCGTTGATAAACCAGCTAATCCTGAAAAAAAAATCAAAGCTAAAAACTACAATGCTAAGACCACGATGTGACTGCTATCAAAGTTAGATATATATGTAAATTATTCATCTGTCAAATCCTAGAATTATATCATACCTGCTCCAGCAATCACGACCTGTAATGGTTTAGTGGGTTGTTCACTGTTTCTGAAAAATGAAGATAGTTGTCCAGCTTCCAAAAAGTTTATTGTGTTTTCTAGTGGAG
+
>ABBBFFFFFBAEGGGGCGGGAGHGHGGBGHHHHGFFEC2AGFGHFHGHHHHGHEHHHHHHHHGHFHGHGHHGCEGGHFHEFFGFGCFFHFHHHHHHHFHHHHHGHHFHHHFHHHFHGEDDGFBGHHGGBGGHHGFFHHGFFGCDGCCG1GH0F0DB1@CECGFFDHGFBFGHFFFHHFHFEDD>BGDDBDG0GDFFDGH..0DGHHFHHFHHHHFFHBCG0/0;0;AA9FFFFB090CFFF000;FGFGG
@M03495:530:000000000-LYBTV:1:2109:21855:20140 2:N:0:AACACCTG+CCCATGCG
ATATTTTGCCGTTGATAAACCAGCTAATCCTGAAAAAAAAATCAAAGCTAAAAACTACAATGCTAAGACCACGATGTGACTGCTATCAAAGTTAGATATATATGTAAATTATTCATCTGTCAAATCCTAGAATTATATCATACCTGCTCCAGCAATCACGACCTGTAATGGTTTAGTGGGTTGTTCACTGTTTCTGAAAAATGAAGATAGTTGTCCAGCTTCCAAAAAGTTTATTGTGGTTTCTAGTGGAG
+
?ABBBFFBFFDAGGCDEFGGGGHGHGBGHHHHHCHHFFEGFHHHHGHHHHHFFHGHHHHHHHHHHHGHHBGHEEFF1FFFHHGFFHGHFHHEGHHHGHFHFHHHDHHGHHHHHHHHHHHHHHFHHGHGHHHHHHHGFHFDGHHHHHHHHHHHGHHFFHHD?CGGHFHEHHH?GHHH11<GEGGFHF<D<GGFBD0GGFHHGHH0GFHFGFGFHFH00/C0C<CG0C.99;FFGGGGGG.;A.0CBB00999
@M03495:530:000000000-LYBTV:1:2109:20452:20157 2:N:0:AACACCTG+CCCATGCG
ATATTTTGCCGTTGATAAACCAGTCAGGAGTCCAAAGCTCACATGCTGACAGATCGGAAGAGCGTCGTGTAGGGAAAGAGTGTCGCATGGGGGGTAGGGGTGGGGGGGGGGGGCGTGGGTTGTGAGGAAAAATGAAAAAGGAAAGAAGTAGACAGAGATATGACTATGAAACGTCGCCGTCAAAGACTGGTATGGTGTGCTACGTACAATAACGTGCTGATGTGATTCACGTATGTGTCAGGAGCGGTGGG
+
CCCCCFFFFFCAGGGGGGGGGGHHHHHHHGHHHHHHGHHHHHHHHHHHHHHHHHGHGGGGGHHGEGGEEHHHHGHHHHHH@GBGEHGGF1?E/<-.<..<<-;:-9-9:----------::-..//.//:/9./////...///././;/////;/:///;///////////...--.---..////;/.//;//9/..////../9./;///./..9////////////.:///:;;://;/..--.9.-
@M03495:530:000000000-LYBTV:1:2109:5421:20182 2:N:0:AACACCTG+CCCATGCG
ATATTTTGCCGTTGATAAACCAGCCTCCCTGTGGTCGTTATCTTGCTCCTTCTGTCGTCAACGAATTTACTAATTCCAAAGCTCACATGCTGACAGATCGGAAGAGCGTCGTGTAGGGAAAGAGTGTCGCATGGGGTGGGGGGCTGGGGGGGGTGGGGAGGATTATAAAAAAGAAAAGAGGAGGGTGGGGTCACAGTGTGATACCAGAGGATGAGTAGAAGGGCACTCACACAAACTGATGTCCACACCTG
+
CCCCCFFFFFCBGGGGGGGGGGGHGFHHGHFFHHHGGEFGGHHHFHHHHHHHHHHHGFEHFHGGGHHHGHHHHHHGHHEFHEEGGHFHHGHHFHHGHHHHGDGGHGFGGGGEGHHHHGGHHGHH43DBEE/ABCCF///<</---.9;-;BDB-@-:>.--./////////;...///:/..;.-..---...///////9//////.9..9;////////....:///;//..../////9/////..9/
@M03495:530:000000000-LYBTV:1:2109:7725:20260 2:N:0:AACAACTG+CCCATGCG
ATATTTTGCCGTTGATAAACCAGAACCATCCAAAGCTCACATGCTGACAGATCGGAAGAGCGTCGTGTAGGGAAAGAGTGTCGCATGGGGTGGAGAGCTCGGGGGGGGGCGGGGCGGGATAGTGATAAAAGAAAGAGAAGAAGAAGGGCGCGGACGAGTCCGCTGACATAGGGACTGAGGTAGTGTGCAGGTGCGCTAATGCTAGGCACTGAGACAGGTGCTGCTGTGCAGTAGCTGCGTGTGCGCGATGT
+
ABCCCFFFFFCAGGGGGGGGGGHHHHHHHHHHHHHHHHHHHHHHHHHHHHGHHHGGGGHHHGGGGEFFGHHGGHHHHHDGBBFHGG>FGE>E///3//33/>/>C-----;-9=----:.:00000;::00../0///:/0/;0//...--:99--;-:/0.-.-./0000;./.:.00./000/00000..00----.000000./0.;/0000//.:0000:000/00;0000000-....0.-;--..
@M03495:530:000000000-LYBTV:1:2109:13833:20274 2:N:0:AACACCTG+CCCATGCG
ATATTTTGCCGTTGATAAACCAGCTAATCCTGAAAAAAAAATCAAAGCTAAAAACTACAATGCTAAGACCACGATGTGACTGCTATCAAAGTTAGATATATATGTAAATTATTCATCTGTCAAATCCTAGAATTATATCATACCTGCTCCAGCAATCACGACCTGTAATGGTTTAGTGGGTTGTTCACTGTTTCTGAAAAATGAAGATAGTTGTCCAGCTTCCAAAAAGTTTATTGTGTTTTCTAGTGGAG
+
BBBBBFFFFFB?FCGGGGGGGFHHHHGHHHHHHHHHHGGGGHHHHHHGHHGHHHGHHHHHHHHHHHHHHHHHGGHGFHHHHHHHHGFHHHHFGHGHHFHHHHHHGHHHHHHHGHHHGHHHFHHGHHHHHHHHHHHHFHHHHHHHHGHHHHHHHHHHHHGGGGGGGHG1GHHGHHHHHHHHEGGGHHGFHHGHHHHHGFFHCGF0DGHHHB<CFCGBGHHEFHGGB0C;EFFFGGGGGFFCFFFB90FFFFF
@M03495:530:000000000-LYBTV:1:2109:21111:20292 2:N:0:AACACCTG+CCCATGCG
ATATTTTGCCGTTGATAAACCAGCTAATCCTGAAAAAAAAATCAAAGCTAAAAACTACAATGCTAAGACCACGATGTGACTGCTATCAAAGTTAGATATATATGTAAATTATTCATCTGTCAAATCCTAGAATTATATCATACCTGCTCCAGCAATCACGACCTGTAATGGTTTAGTGGGTTGTTCACTGTTTCTGAAAAATGAAGATAGTTGTCCAGCTTCCAAAAAGTTTATTGTGTTTTCTAGTGGAG
+
BBCCCFFFFFCCGGGGGGGGGGHHHHHHHHHHHHHHHGGGGHHHHHHGHHHHHHGGHHHHHHHHHHHHHHHHGGHGHHHHHHHHHHHHHGFGHHHHHHHHHHHGHHHHHHHHHHHHHHHHHHHHHHHHHHGHHHHHHHHHHHHBHHFFHHHHGHHHHHHGGGGGHHGGHHHHHHHGGHFHGGGGHHGHHHHHHHHHHHHHHGHHFFGHFHF0GHGGHHFGHHGHHHHGGFFGGGGGGGGGGGGFB090.CE
@M03495:530:000000000-LYBTV:1:2109:12929:20318 2:N:0:AACACCTG+CCCATGCG
ATATTTTGCCGTTGATAAACCAGTCAGGAGTCCAAAGCTCACATGCTGACAGATCGGAAGAGCGTCGTGTAGGGAAAGAGTGTCGCATGGGGGGGGGGGCGGGGGGGGTGGGGGGGTGAGGAGGAAGAAGAAAAGAAGAATGAAAACAGGGACTGAACGGGACTACTGGTTACATGTGATACGCACGACACGGATTCTAGAGTCGGTCCTGACAACGGAGCGGAGACCACGTACGGATGGGTGACAGTGGG
+
CDCDEFFFFFDCGGGGGGGGGGHHHGHHHGHHHHHHHHHHHHHHHHHHHHHHHHHHGGGGHHHGGGGAEGHGHGGHHHEHGGBFDGGG?AGE/<--9---<-<<-<;--<--9--<--...0...<..//0//</9.:0/010111/9/9.....000..<.-.//1001010111111111<..9-.---<--..0<11101<-<<.<0<1/01.--..------../.<</<-..9<../..01001:.
@M03495:530:000000000-LYBTV:1:2109:6858:20346 2:N:0:AACACCTG+CCCATGCG
ATATTTTGCCGTTGATAAACCACCCTCCCTGTGGTCGTTATCTTCCTTCTGTCGTCAACGAATTTACTAATTCCAAAGCTCACATGCTGACAGATCGGAAGAGCGTCGTGTAGGGAAAGAGTGTCGCATGGGGGGTAGGGGTCGGTGGGGGGGGGGGGGGTAGGGTAAAGAGATATATCGAGCACAAAAAATTGATCAGCGTGGTGAATGTAATGGATGTGTGTGATCGAAGTGTGCATGAGGAACGTACG
+
BCCCDFFFFFDBGGGGGGGGGGGGGHHGGHHHHGGHGEGHHHHHHHHHHHHHHGGGHGHGGGHHHHHHHHHHHHHHHHHHHHHHHEHHHHHHHHGHHGGGFGHHGGGGGGHHHGGHHHFFHHHGH?GGF/0/C/;-.;.....-99..-;--;--------;...://000//000000....-./:...-.00000000...-:90000:000000:0000..:000../.:00;000:00:0/..9..-
@M03495:530:000000000-LYBTV:1:2109:13284:20346 2:N:0:AACACCTG+CCCATGCG
ATATTTTGCCGTTGATAAACCACCCTCCCTGTTGTCGTTATCTTGCTCCTTCTGTCGTCAACGAATTTACTAATTCCAAAGCTCACATGCTGACAGATCGGAAGAGCGTCGTGTAGGGAAAGAGTGTCGCATGGGGTGTAGGGGTCGGGGGTGGGGGTGGCGGGGGAGAAAAAAGAAAAGAGACGCAGCAGGGCGTCGGCCGGGCGGGTGTACGGTGGCTGTGTGGACAAGAGTCATTGATAGTCCGAGTG
+
CCCCCFFFFFCBGGGGGGGGGGGGGHHGGHHHHHHHGGGHHHHHHHHHHHHHHHHHGGGHGHGGGHHHHHHHHHHGHHHHHHHHHHHHGHHHHHHHGHHHGGGGHHHGGGGEFGHHHGHHHGGHDGDDFECF?0FG<@/221/<///<-<-::@------.------;..0/.-...///.//9.----.:.-.-:-;--.-------;--;0..9...:.;/0..000../.00;0000:00000..:99
@M03495:530:000000000-LYBTV:1:2109:15694:20358 2:N:0:AACACCTG+CCCATGCG
ATATTTTGCCGTTGATAAACCACCCTCCCTGTGGTCGTTATCTTGCTCCTTCTGTCGTCAACGAATTTACTAATTCCAAAGCTCACATGCTGACAGATCGGAAGAGCGTCGTGTAGGGAAAGAGTGTCGCATGGGGGGGGGGGGGAGGGGGGGGGGGGGGGAGTTGCAAAGAAAGATATAAAAGCAACACGAAGCGAGGAGGAGTAGGGAAGCGTTGAGTGAGTGTACGAGCTACGGCATATGTGACATGG
+
CDDDDFFFFFDBGGGGGGGGGGGGGHHGGHHHHHHHGGGHHHHHHHHHHHHHHHHHGGGHGHGGGHHHHHHHHHHHHHHGHHHHHHHHHHHHHHHHHHHHGGGGFHHGGGGGGHHHHGHHHHGGDGDFFHGGCF/A/-9-9-----;-9:@-----:--9---./00000//./0/000:000::0/....-..--.---....//00./...-..-.;000000:0099.-.00..---000000000;/
@M03495:530:000000000-LYBTV:1:2109:13086:20362 2:N:0:AACACCTG+CCCATGCG
ATATTTTGCCGTTGATAAACCAGGACTCAGGCGGACCAAAGCTCACATGCTGACAGATCGGAAGAGCGTCGTGTAGGGAAAGAGTGTCGCATGGGGGGTAGAGGTCGGTGGCGGGGGGGGCAGTAGAAAAAAAAAAGAAAATGACGTGGTGTGTGTCTGCAGGGAGAGAGTGACGAGTACTTATAGTCAAGATGTAGCACTGAGACTATGATGTGTGGAGGTGTTGTCGTGTTCTGGTAGGTTTGAGTGAA
+
DEEEEFFFFFDCGGGGGGGGGGHGHHHHHHHHGGGGGHHHHHHHHHHHHHHHHHHHHHHHGGGFHHHGGGGGGHHHHGHHHHHHGHBFFHCGAGE</<-.<11/0/-<-<..----<-----./11111/.<>--9...//1010......<9<.<1<111<.-...<..0111..-<.:1111:1:111000111111:0/001000<1111<<:..<<D.90.9/<<.9..1110111.111.1.1011
@M03495:530:000000000-LYBTV:1:2109:9324:20374 2:N:0:AACACCTG+CCCATGCG
ATATTTTGCCGTTGATAAACCAGGACTCAGGCTGGACCAAAGCTCACATGCTGACAGATCGGAAGAGCGTCGTGTAGGGAAAGAGTGTCGCATGGGGAGTAGAGTTCTGCGGACGGGGATTCTTCATCAGCAATGGCGCACCACACGCGGCTAGCACAGGAGGCAGTGCTGGATCAGTTGAGCCTCCTGGTAGACGGTGTAGCATGAAGCGCTGGGGATCTCCTGGGGGTAGGGGGGACACCAATTCCAGG
+
1>>AAFF3DFDA1EAE3A1GGG0ABE0GGBGF0BEACBFCGBGFCCGGGH1BGFFHBCDFGC//EGEHCAAEF//B@GFEGAFHF1112?/E//0///>/B12>1212B1>/////<///011??1@11?110<1<0-.-<-0<<.--<---.:/00;:EFE?...;:000/900.;0;09/0//9./9/;9///99-:;///9/;;B//9-----;---9/////-99------9------9-///9///
@M03495:530:000000000-LYBTV:1:2109:7266:20386 2:N:0:AACACCTG+CCCATGCG
ATATTTTGCCGTTGATAAACCAGCTAATCCTGAAAAAAAAATCAAAGCTAAAAACTACAATGCTAAGACCACGATGTGACTGCTATCAAAGTTAGATATATATGTAAATTATTCATCTGTCAAATCCTAGAATTATATCATACCTGCTCCAGCAATCACGACCTGTAATGGTTTAGTGGGTTGTTCACTGTTTCTGAAAAATGAAGATAGTTGTCCAGCTTCCAAAAAGTTTATTGTGTTTTCTAGTGGAG
+
>AAAAFF3DFDAEAGGGF11BGGCHGFFHBGHDGHHAEEGGHGHHFHFGGGGFHCFFHHHHHHHHHGFHFHHGGGGHFFGHHHHGHEHFHFHHHHHHHHHGHHH2BGHHGHHHFHHGGHHHHHHHHHHHFBHHHFHHHHEHHHEFHFFHHCGHHBGBGGCBCCFHHHHHHGFHHFH1FGGCFCGGHHGHHGHHHHHHHFHHGH0<CBGFHCGGGCCHHHGHG/GBGEECBBFFGFFGFFFFEFGE0FFA0A
@M03495:530:000000000-LYBTV:1:2109:10112:20391 2:N:0:AACACCTG+CCCATGCG
ATATTTTGCCGTTGATAAACCACCCTCCCTGTGGTCGTTATCTTGCTCCTTCTGTCGTCAACGAATTTACTAATTCCAAAGCTCACATGCTGACAGATCGGAAGAGCGTCGTGTAGGGAAAGAGTGTCGCATGGGGGGTTGATGGGGGGGGTGGGGGTGGGATGAGAGAGGAAAAATAGAGAGTAGGTAAGGAAGCCAGCAGTGGGACTCGAGGAGCGCGTCAGTGTCGTAGGAGCGGCGTGGCGGCGAGT
+
BBCCDFFFFFEBGGGGGGGGGGGGGHHGGHHHHHHHGGGHHHGHHHHHHHHHHHHHGGGHGHGGGHHHHHHHHHHHHHHHHHHHHHHHHHHHHHHHHHHHGGGGHHHGGGGEGGHHHGHHGHGHBFDFDHCG?0/?/<--9/110..------<<-;@-@-.0.0010.9..///..00111.0110<11000/.../../.10:..../...--..-----..1111.<..<0/.----9---<--99--
@M03495:530:000000000-LYBTV:1:2109:13322:20402 2:N:0:AACACCTG+CCCATGCG
ATATTTTGCCGTTGATAAACCACCCTCCCTGTGGTCGTTATCTTGCTCCTTCTGTCGTCAACGAATTTACTAATTCCAAAGCTCACATGCTGACAGATCGGAAGAGCGTCGTGTAGGGAAAGAGTGTCGCATGGGGGGTGGAGGTGGGTGGGAGCTGTGTCAATAAAGACGAAAAGATGATGAAAGAGGATTGTTAACACAATCAAATTGGGAGCAGGCTGAGATGTGGGTGCAGGAGGGTTTGTTGGTTT
+
BBBBBFFBFFBBGGGGGGGGGGGGGHCGGHHHGFHHGGFHHGHHHGHHGHHHHBHGGGGHGHGGGHHHGHHHHHHHHHHHGHHHHFFHHHHHHHHHHHHHGGGGAGFGGGGEEGHHGFFFHHGGGHHHGH/?/0///;9--:..9..@..--..../;/;/////////9.9-9-;.////9/////.9.;/./////:/A.////9////....9/......///;//..;.//....-....;..;.9.
@M03495:530:000000000-LYBTV:1:2109:11966:20415 2:N:0:AACACCTG+CCCATGCG
ATATTTTGCCGTTGATAAACCAGCTAATCCTGAAAAAAAAATCAAAGCTAAAAACTACAATGCTAAGACCACGATGTGACTGCTATCAAAGTTAGATATATATGTAAATTATTCATCTGTCAAATCCTAGAATTATATCATACCTGCTCCAGCAATCACGACCTGTAATGGTTTAGTGGGTTGTTCACTGTTTCTGAAAAATGAAGATAGTTGTCCAGCTTCCAAAAAGTTTATTGTGTTTTCTAGTGGAG
+
BCCCCFFFFFCBGGGGGGGGGGHHHHHHHHHHHHHHHGGGGHHHHHHHHHFGHHGHHHHHGHHHHHHHHHHHGGHGHHHHFGFHHHGHGHHGHHHHHHHHHHHHHHHHHHHHHHHHGHHHHHHHHHHHHEGHHHHHHHGHHHHHHHGHGHHHFHHHHHHGGGGGHHHFHHHFDHHHGHHHGGGGHHGHGHHHHHHHHHHHHHHFFHFHHHHHHHGHHHHHHHFHHHHGGFGGGGGFGFCBFGFFFFGGFGE
@M03495:530:000000000-LYBTV:1:2109:8657:20445 2:N:0:AACACCTG+CCCATGCG
ATATTTTGCCGTTGATAAACCAGGGACTCAGGCTGGACCAAAGCTCACATGCTGACAGATCGGAAGAGCGTCGTGTAGGGAAAGAGTGTCGCATGGGGGGGAGGGGACGGTGGGGGGGGGGTGGGGAACAGAAAAATAAAAGTAAAGAAGGAGAGGATGATGGGAGGGAGTAGTGGAGTGGGTATGGACAGCAAGACGTGGGTGGTATGCGTATGGTCTCGGGGAGCGATGTAGTAGGAAGAGTGGAGAAG
+
CCCCDFFFFFDAGGGGGGGGGGHGGGGHHHHHHHHGHHHGHHHHHHHHHGHHHHHHHHHHGGGGGGFHGGEGGGGHHHHGFHHHGHFGBFFEGGECEA/<--<<--.-<-.<.-<-<---------...///:0/..0:000000000.:......./00000./.-9.../00/:0.0....000/000..//://....-..-.:00:....</0000/.-<--.--..<0000<:00<..00.0<0./
@M03495:530:000000000-LYBTV:1:2109:27521:20457 2:N:0:AACACCTG+CCCATGCG
ATATTTTGCCGTTGATAAACCAGGATCAGGTGGACCAAAGCTCACATGCTGACAGATCGGAAGAGCGTCGTGTAGGGAAAGAGTGTCGCATGGGGTGGTGATTGCTGTGGGGTTGGGGTCCGTAGGGTAAAAAATAAACCAACAATAATACTACAATCGAGGGCAGTATCACCAAAGGTCTGAAATCTAGAAGTACACGAGCATGCATCTACCAATCATGCAATGCATCATCTCTTACAGTTAATTACGTG
+
AACCCFFFFFCCGGGGGGGGGGHGHHGHHGGHGFHHHHHHHHHHHHFFHHHHHHHHFHHG?GDHHHGEGGEFFFFHEHHGGHHFFGGEG/??A1>1>/?/344334B??2/<///////////0/</0=01?1-011=10...<.00000000=0000...:;.:./0;;:0/0..//000/0;000;0000000000.----0:00;00000000;0900000000000;;000000009000000:.//
@M03495:530:000000000-LYBTV:1:2109:10403:20458 2:N:0:AACACCTG+CCCATGCG
ATATTTTGCCGTTGATAAACCAGCTAATCCTGAAAAAAAAATCAAAGCTAAAAACTACAATGCTAAGACCACGATGTGACTGCTATCAAAGTTAGATATATATGTAAATTATTCATCTGTCAAATCCTAGAATTATATCATACCTGCTCCAGCAATCACGACCTGTAATGGTTTAGTGGGTTGTTCACTGTTTCTGAAAAATGAAGATAGTTGTCCAGCTTCCAAAAAGTTTATTGTGTTTTCTAGTGGAG
+
BCCCCFFFFFBAFGGGGGGGGGHGHHHHHFHHGHHHHGGGGHHHHHHGHGHHHHGHHHHHHHGHHHHHHHHHGGGGGHHGHHHHHHHHHHHHHHHHHHHHHHHHHHHHHHHHHHHHHHGHHHHHHHHGHGHGGHHHHHHGHHGHHHHHHEFHHGGHGFHGFGFGHHHHFHHGHHHHHHHHDFGGHHGHHHGHHHHHHHHHHFHHHHHHHHGFHGHGHHHHHHBGHGEEEFGGGGGEFF9FGGFF09CFFEF
@M03495:530:000000000-LYBTV:1:2109:17840:20466 2:N:0:AACACCTG+CCCATGCG
ATATTTTGCCGTTGATAAACCACCCTCCCTGTGGTCGTTATCTTGCTCCTTCTGTTTCCAAAGCTCACATGCTGACAGATCGGAAGAGCGTCGTGTAGGGAAAGAGTGTCGCATGGGGTGAATGGATCGGGGGTGGGCGGGTGATTCAGGAAACAAGCAAATAGATTTGTAGAACGAAACAGAGTGCGAGTGTGTGCGATGAGGAGTGTGTTCAGCGTGCTGGCGAGTGTGAGGTGCGCTGGAGGTATCCG
+
BBBBBFFFFFBAGEFGGGGGGGGGGHHGGHGHHHGHGGGHHHGHHGGHEHHHHHHHGHHHHHHHHHHHHHHHHHFHHHFHHGFGGGHHHGEDEEFGHHFGFFHHHHFG?FFFEC/B///</2332?3??D///--<-.-:A--.000000/9///./.9//09;0000//9////:...-/.9/9//9.--.//9.:....////...//./////9....;/.--;-.////././-----;..;////;
@M03495:530:000000000-LYBTV:1:2109:7637:20468 2:N:0:AACACCTG+CCCATGCG
ATATTTTGCCGTTGATAAACCAGCTAATCCTGAAAAAAAAATCAAAGCTAAAAACTACAATGCTAAGACCACGATGTGACTGCTATCAAAGTTAGATATATATGTAAATTATTCATCTGTCAAATCCTAGAATTATATCATACCTGCTCCAGCAATCACGACCTGTAACGGTTTAGTGGGTTGTTCACTGTTTCTGAAAAATGAAGATAGTTGTCCAGCTTCCAAAAAGTTTATTGTGTTTTCTAGTGGAG
+
3>AABFFFFFBAFGGGGGGGGGFHGHGHHHHHHHHHFEGGGHHHGHHHHHFFHHGFHHHHHGHHHGHHHHHHGGHGHGHHHFHHHHHHGGHFBGHHHHHHHHHHFHHHHHHHHHHHHHGHGHFGHHFFHHFHHHHHHHGHGHGGHHFHGFHHFHFGHHHFGGGGHHHGGGGDFGHG=GEHFGGGHHGGHGGGGHHFHFHHFFHG0:0;GFGGHHFHHHHHFHFFF0AEEFFFGGGGGGFEFGGGFBCGGGG
@M03495:530:000000000-LYBTV:1:2109:20201:20469 2:N:0:AACACCTG+CCCATGCG
ATATTTTGCCGTTGATAAACCAGGACTCAGGCTGGACCAAAGCTCACATGCTGACAGATCGGAAGAGCGTCGTGTAGGGAAAGAGTGTCGCATGGGGGGTAGATCTCGGGGGTGGGCGGGTGTTGAGCAGAAAAAAAAAAGGCAAAACACGAGAGATAGAGGAGATGACGTACAGGAGATGTAGTGATATAGAGGTGTAGAGGAGGCTAGTGTATCACGCACACGGCAGCGAGTATGCACTCAGTGGTGTA
+
ABCCCFFFFFDBGGGGGGGGGGHGHHHHHHHHHHGHHHHHHHHHHHHHHHHHHHHHHHHHHGGGGHHHGGGGEGHHHHGFHHHHHHH@FFHFG?GED/A<.C00000.;-----:-.;:-@--9.0000//BB/.9----....;;/....--.9.00000/.../000.9...0/.../00000/000::000/0.00000/.....0.00:00000..---:----:9---9.000000//000:09:0
@M03495:530:000000000-LYBTV:1:2109:9709:20477 2:N:0:AACACCTG+CCCATGCG
ATATTTTGCCGTTGATAAACCAAAGCTCACATGCTGACAGATCGGAAGAGCGTCGTGTAGGGAAAGAGTGTCGCATGGGGTGGAGGTGTCGGGGGTGGGCGGGGCAGTAATAAAAAAAAAAAGAAGAAACAATAAAGTCAATGCTGTTAGAATGGTAGGAACTCGTATGTGAGTTGGTAGTGGTAGTGAGATGTGCATGAGAGGCGACAATACTGGGGGGTGGTACACACACAGGTATGTTGGGCAATACT
+
CDDDEFFFFFDCGGGGGGGGGGHHHHHHHHHHHHHHHHHHHHHHGGGGHHHGGGGGGHHHHGHHHHHHFGDFEHGG1BFF1>/1?111@3?EE///////>/<---</:11111109---9-.<./0///<.0:0:111111101110:1111101<1.01.01.<.//1<11111<.11<<.<1:0/10110111:110010..-----01011<.------.11110......0110<119-./.0101
@M03495:530:000000000-LYBTV:1:2109:18641:20503 2:N:0:AACACCTG+CCCATGCG
ATATTTTGCCGTTGATAAACCAGCTAATTCCAAAGCTCACATGCTGACAGATCGGAAGAGCGTCGTGTAGGGAAAGAGTGTCGCATGGGGTGGAGATGTCGGGGGTGGGCGGGGTGTTAGAAACGAAAAAAAAAAAGAGAAAAGATGTCGATGGGTGGATGAGACAAGTAGCGGGGAGAGAGCGGGATACGAGCGTGTAGGTGTAGTGTGTGAGATGTATGCATAGGCGGGGTGGTCCACTTAGTAGAGGG
+
DCCCDFFFFFCBGGGGGGGGGGHHHHHHHHHHHHHHHHHHHHHHHHHHHHHHHHGGGGHHHGGGGEFGHHHGHHHHHH@GDGGHGG1BGE1//1?333?4/>///</C///------.00000/.;..-.------..9/009/:0009...:..9.-.000000/990000--:---.....----./0...--..:/00;00000/09..0;00000:09000000-------9900000:000000/.
@M03495:530:000000000-LYBTV:1:2109:20170:20506 2:N:0:AACACCTG+CCCATGCG
ATATTTTGCCGTTGATAAACCAGCTAATCCTGAAAAAAAAATCAAAGCTAAAAACTACAATGCTAAGACCACGATGTGACTGCTATCAAAGTTAGATATATATGTAAATTATTCATCTCCCCCCCCCCCCCCCCCCCCCCCCCCCCCCCCCCCCCCCCCCCCCCCCCCCCCCCCCCCCCCCCCCCCCCCCCCCCCCCCCCCCCCCCCCCCCCCCCCCCCCCCCCCCCCCCCCCCCCCCCCCCCCCCCCCCC
+
?AAABFFDFFD2EG4GGFGGGGHHGGHHHHFHHHGFHGEGGHGHHFF2FHHGEHEHHHHHBFFEHFHHHBBG?EEEFGGHGDGHFHCHHEGHHGHHFHHGHHHHFGHHHEFHHHHHHB33B<///>D/<--<--:9-9@--9@B--@>BB?-B9=9@>B?BBBB=B@B9@@BB>B?B;@=@>>@@BBBB=@9@B>-@@?BBBBBB=BB=@->-9BB?-B=BBBBBB?BB=>9@-@?BB>>@BBBBBBBBBB
@M03495:530:000000000-LYBTV:1:2109:10312:20510 2:N:0:AACACCTG+CCCATGCG
ATATTTTGCCGTTGAAAACCAGCTAATCCTGAAAAAAAAATCAAAGCTAAAAACTACAATGCTAAGACCACGATGTGACTGCTATCAAAGTTAGATATATATGTAAATTATTCATCTGTCAAATCCTAGAATTATATCATACCTGCTCCAGCAATCACGACCTGTAATGGTTTAGTGGGTTGTTCACTGTTTCTGAAAAATGAAGATAGTTGTCCAGCTTCCAAAAAGTTTATTGTGTTTTCTAGTGGAGG
+
ABABCFFFFFCAGGGGGGGGGGHHHHHHHGHGHHHHGGGGHHHHHHGHHHHHHGHHHHHHHHHHHHHFHHHGGHGHHHHHGGHHHHHHHHHGHHGHHGHHHHHHHHHHHHHHHHHHHHHHHGGGGHHHGHHHHGHHHHHHHFHHHGHHHHHHHHHHHHGFGCGHHHHHHH1GHGEFGHHGGGDHGHHHHHHHHHHFGHFHHHBGHFHHHHFHHH0CGHHFGHHFGHEF:FBFFFFFFFFGGGFFFFGFFFG
@M03495:530:000000000-LYBTV:1:2109:7579:20535 2:N:0:AACACCTG+CCCATGCG
ATATTTTGCCGTTGATAAACCAGCTAATCCTGAAAAAAAAATCAAAGCTAAAAACTACAATGCTAAGACCACGATGTGACTGCTATCAAAGTTAGATATATATGTAAATTATTCATCTGTCAAATCCTAGAATTATATCATACCTGCTCCAGCAATCACGACCTGTAATGGTTTAGTGGGTTGTTCACTGTTTCTGAAAAATGAAGATAGTTGTCCGGCTTCCAAAAAGTTTATTGTGTTTTCTAGTGGAG
+
BBBBBFFBFFBBGGGGGGGGGGHHHHHHHHHHHHHGHGGGCCAFHB52BGHHHF13DBGF5AC5F5BEF22?>011?@@44@3@@@3FH33F4@434B@44B44?BG4H4?FD4BB?44BBHH4BF34B4BBHG4?4B33BFGB320CHCBC2F<<F<2/<>/<CFG1<?FGHCC11FC.E.<EC<1000=GD00=DGHHA.<00;000:C00:;0.--;-CFFF0:..CFFBF0090:FFBCG0009.9:
@M03495:530:000000000-LYBTV:1:2109:16678:20541 2:N:0:AACACCTG+CCCATGCG
ATATTTTGCCGTTGATAAACCAGTCAGGAGTCCAAAGCTCACATGCTGACAGATCGGAAGAGCGTCGTGTAGGGAAAGAGTGTCGCATGGGGGGGAGATGTGGGTGGGGGGGGGGGGATTAGAGAAAAAAAGAGACGAAAGGAGGGGAAGGGGAGCGGGAGGTTAAGAGAAGAGGCAGGAGCATAGTGCGAATGGTACTGAGGGGAAGCAGGCGGGCTGGTGAGTCACTTGAGAGGCGTGGGCGGGTGGGA
+
BCCCDFFFFFCCGGGGGGGGGGHHHHHHHGHHHHHHHHHHHHHHHHGHHHHHHHHHGGGGGHHGGGGAEGHHHGGHHHHHGHFGGGGG1BFF/<;-<./<11<A.A;-----------./00101:0/.--..///.9-.../..--....99.9.------9/1111</0:<.....-....010<<1-.--0<111:1<0.9-....0/..----<..</1:11111100<.0..-<-<9.------<.
@M03495:530:000000000-LYBTV:1:2109:5456:20547 2:N:0:AACACCTG+CCCATGCG
ATATTTTGCCGTTGATAAACCAGAACCATCCAAAGCTCACATGCTGACAGATCGGAAGAGCGTCGTGTAGGGAAAGAGTGTCGCATGGGGGGTGGAGTTGGGGGGGGGCTGGGGGGGTGGAGTAGAAAATATGAGAAAAGAGGCGAGAAGGGAGAGGGAGGAGATCAGACGGAGGTAGGGAGAGAGGCGGGGCAACGACGAGAGACGTGGAGTTGTGCTGTGTGGCAGGTAGAGGGTCGAGGTAGAGAGGG
+
CCCCCFFFFFCBGGGGGGGGGGHHHGHHHHHHHHHHHHHHHHHFHHHHHHFHHHGGGGHFHGGGFGGFGHHGFGHHFH5FBBEHFG1C11/---<..0/0;--;------;.;-:;----..;/00;9/000000:0;//./..--;-9/..........-.;./0000:9...;990../.......------..-.----.-./...;..0/0;.0000/0.../.-.0000/../----.00090.;9
@M03495:530:000000000-LYBTV:1:2109:21209:20574 2:N:0:AACACCTG+CCCATGCG
ATATTTTGCCGTTGATAAACCAGCTAATTCCAAAGCTCACATGCTGACAGATCGGAAGAGCGTCGTGTAGGGAAAGAGTGTCGCATGGGGTGGAGATCGCGGGGGGGGGCGGGTGGGGACAGGAAGAAAAAAGACATACGAGAAGGGGACGGTGGACGTGGTGAGAGGAACGCCAGAAGAAGAAGAGACGCAATGAGAGTAGGCAGCTCTTCAATCGATCTTGTGCATACGGGAGACAAGTACGTACGAGG
+
CDEEEFFFFFDBGGGGGGGGGGHHHHHHHHHHHHHHHHHHHHHHHHHHHHGHHHGGGGHHHGGGGFGFHHHGHHHHHHGHDGGHGG1BFE1>/1/333//><//>-------------.-..../..:BB.-.</<110...9./:.-.---.<..0-...<.1.10../...-.-./00//0//0./<.---.011:00:1000../0101111:.:...111011<10..-<-..//.<11./0.-..-
@M03495:530:000000000-LYBTV:1:2109:26464:20596 2:N:0:AACACCTG+CCCATGCG
ATATTTTGCCGTTGATAAACCAGCTAATCCTGAAAAAAAAATCAAAGCTAAAAACTACAATGCTAAGACCACGATGTGACTGCTATCAAAGTTAGATATATATGTAAATTATTCATCTGTCAAATCCTAGAATTATATCATACCTGCTCCAGCAATCACGACCTGTAATGGTTTAGTGGGTTGTTCACTGTTTCTGAAAAATGAAGATAGTTGTCCAGCTTCCAAAAAGTTTATTGTGTTTTCTAGTGGAG
+
BAABBFFFFFBAEFEGGGGFGGHDFHHHHHHHGHHHFEEFGHFHHHGBFHHFFHGEHHHHGHHHHFHHHFHHCCHFGHFHGGHHHHBGHHHHHHHHGHHHHHHHFGHHGHHHHHHHHGHHGFGFGHHFHGHFHHHHHHHHGHHGHHGHBHGHHHHHHHHGGGGGHHHHHHH??FGGFDGHGFGFHHGHFHHHHFFHHHBGHAFG0CGHFHCGHH0GFFEHGHG0GBC.CFBFFFGFB0CFBFBFGGCFFF?
@M03495:530:000000000-LYBTV:1:2109:23389:20605 2:N:0:AACACCTG+CCCATGCG
ATATTTTGCCGTTGATAAACCAGCTAATCCTGAAAAAAAAATCAAAGCTAAAAACTACAATGCTAAGACCACGATGTGACTGCTATCAAAGTTAGATATATATGTAAATTATTCATCTGTCAAATCCTAGAATTATATCATACCTGCTCCAGCAATCACGACCTGTAATGGTTTAGTGGGTTGTTCACTGTTTCTGAAAAATGAAGATAGTTGTCCAGCTTCCAAAAAGTTTATTGTGTTTTCTAGTGGAG
+
A1AAAFDDBFDAEEAGF3FF1C00AE1GBGFAAB11BAA//FGHFFGGHGHF1G/EGGEGD1FGHFFGHBGFG?CF>@F2@FGFHFHHFGFHH2EG@GFHDGFFBDGD2DGHHG2FHHHBDF2F>BFFGHHFHH1B>GFFHD>GHFHH1<GBCGHFF1FCB@C/FGFDDGH1DF1GHEHECGGFHE1GD0=DHFGH00<=GA0D0CGFCHHHHFGBGGFFCHG0C0GGG0FBFFF;;C/;/90;B0BB.9E
@M03495:530:000000000-LYBTV:1:2109:12978:20625 2:N:0:AACACCTG+CCCATGCG
ATATTTTGCCGTTGATAAACCAGCTAATCCTGAAAAAAAAATCAAAGCTAAAAACTACAATGCTAAGACCACGATGTGACTGCTATCAAAGTTAGATATATATGTAAATTATTCATCTGTCAAATCCTAGAATTATATCATACCTGCTCCAGCAATCACGACCTGTAATGGTTTAGTGGGTTGTTCACTGTTTCTGAAAAATGAAGATAGTTGTCCAGCTTCCAAAAAGTTTATTGTGTTTTCTAGTGGAG
+
AAAAAFFFFFDAE?AFFFGGC000FHHHFHHGG11FBA//EGHFHHFFGEFFFE/FHGCGHEHFHDFEFHHHGGHG>EBBDB0GEHHHGFBGHGHGFE@B@GFGHHH2F2FGHFBFGFHFHH>FFF<FGHGBGHBBFDGHGGEFHHG1DFGFBBGGHHGCCGC?FDD1DGGF?01F1>CGCGGEEDDDGH0D0<=GFD<0CGFB00C0:CCCG::;BGB0:CGCF0.9C0;9FFFGGG/9B9BFG0BFF0;
@M03495:530:000000000-LYBTV:1:2109:7261:20627 2:N:0:AACACCTG+CCCATGCG
ATATTTTGCCGTTGATAAACCAGCTAATCCTGAAAAAAAAATCAAAGCTAAAAACTACAATGCTAAGACCACGATGTGACTGCTATCAAAGTTAGATATATATGTAAATTATTCATCTGTCAAATCCTAGAATTATATCATACCTGCTCCAGCAATCACGACCTGTAATGGTTTAGTGGGTTGTTCACTGTTTCTGAAAAATGAAGATAGTTGTCCAGCTTCCAAAAAGTTTATTGTGTTTTCTAGTGGAG
+
AABBBFFBFFBAGGGGGCGGGGHGHHHHHHHHGGHGHGGGGHHHHHGHHHGHHGEHHHHHHHHHHGHHHHHHGGHGGHHHHHGHHHHGHHHHHHHHHHHHHHHHGHHHHHHHHHHGHHGHHHGHHHHHHHHHGHHHHHHGHHHHHHHHHGHFHHHHGEHD?DGFHHGDGHGGHHHHDGFHFGGGHHHHHHDHFGHHGHHHHHHH0CBGGHHFHGCFFHHGHHGB00:AEBFFGGGGGGFGGGFGGFBFFFG
@M03495:530:000000000-LYBTV:1:2109:22419:20659 2:N:0:AACACCTG+CCCATGCG
ATATTTTGCCGTTGATAAACCAGCTAATCCTGAAAAAAAAATCAAAGCTAAAAACTACAATGCTAAGACCACGATGTGACTGCTATCAAAGTTAGATATATATGTAAATTATTCATCTGTCAAATCCTAGAATTATATCATACCTGCTCCAGCAATCACGACCTGTAATGGTTTAGTGGGTTGTTCACTGTTTCTGAAAAATGAAGATAGTTGTCCAGCTTCCAAAAAGTTTATTGTGTTTTCTAGTGGAG
+
AABBBFF5FFBBGGCFGGGGGGHHHHFHHHHHHHHHHFGGGHHHHHFFFHHHHHGHHGHHHHHHHHHHHHHGGGEEAFHFGGFGHFCHHHHHEHHHHHHHHGGHHFHHHFHHHGHHHHFHHHFFHGF4GGHGHHFFFGFHGFDGHHGFGBCHEHGHGHHD/@CDFDFHGHHHHHHHGHGHGGGDHDGFGHHHHHGHH0DGFGFHHHHHE0CGFGHFCHHHHFBGFGHGGGG0FFBFFFGGBCF0CFGFFFG
@M03495:530:000000000-LYBTV:1:2109:10681:20674 2:N:0:AACACCTG+CCCATGCG
ATATTTTGCCGTTGATAAACCAGCTAATCCTGAAAAAAAAATCAAAGCTAAAAACTACAATGCTAAGACCACGATGTGACTGCTATCAAAGTTAGATATATATGTAAATTATTCATCTGTCAAATCCTAGAATTATATCATACCTGCTCCAGCAATCACGACCTGTAATGGTTTAGTGGGTTGTTCACTGTTTCTGAAAAATGAAGATAGTTGTCCAGCTTCCAAAAAGTTTATTGTGTTTTCTAGTGGAG
+
AABBBFBFFBD2EFAGGGGFGGHHHHHGHEGGGHHFHGEGGHGHFHHHGGHFHHGGHHHHHHHHHHHFHHHHGGHGHHEHHFFHHGHDGFHFHFHHHFHHHHHGFHHHHGHHHHHHHHHHHHGFHHGGGFHGHHFFHFHHHHHFHHHGFFHHFHFHEHHGD@@GGHHGHGHFGHGH>FGHDA@<FBGFHFFGHHHFBDHHCGHHDGCGHGGHHC00CFCFFF:G0GHGDFFFGGB;BB9/BF090BBCFGE
@M03495:530:000000000-LYBTV:1:2109:14402:20724 2:N:0:AACACCTG+CCCATGCG
ATATTTTGCCGTTGATAAACCAGTCAGGAGTCCAAAGCTCACATGCTGACAGATCGGAAGAGCGTCGTGTAGGGAAAGAGTGTCGCATGGGGGGTGGCGAAGAGCGGGGGGTGGGACCTCTAAACAAGGAATACAGCTTACCACTCCGGCAAGCTAGCTGCACAGTCTCCCTCGCAAAAACGGGGTTGAGCCCAGTGCTGTTAGTTCCGCTTGGCATGGACGTGTGTGCACCCTGTACCCCCAGTACATCC
+
CCCCCFFFFFCBGGGGGGGGGGHHFHHFCGHGHHHHGHHHHHGHHHHHEHHHFHHEGGGFFHFEGGGEE1FGHGCGGHHHFGBBEH/?1??E/<---.-:--.;;:--;------..:////////./.::://////;//////:;.@D=-;.:/9B////B//////9///---.-/..9..-:--:/:/...//9//;///;;//...9..///9.//-9.:...//9/.9/;////.9-;9/;////
@M03495:530:000000000-LYBTV:1:2109:7726:20731 2:N:0:AACACCTG+CCCATGCG
ATATTTTGCCGTTGATAAACCAGTCTCCAAAGCTCACATGCTGACAGATCGGAAGAGCGTCGTGTAGGGAAAGAGTGTCGCATGGGGTGGAGAGGGGTGTGGTGGGGGGTGGGCTAAACAAAAAAGCAACAAAATTAAATCAGGTGAGATTATGGATAGAAGGCAAGAGGAAGTAAGGTGCAGGAGGACAGGACGTAGGAGGAGTGATCGTGTACGAGTACAGCACACAGAGAGCAGTATGTGTGCGATAG
+
CCBCCFFFFFCCGGGGGGGGGGHHHHHHHHHHHHHHHHHHHHHHHHHHHHHGGGGHHHGFGGFGGHHHGHFHHHHFGFFFHGG?GAG1E/113>////>//<2?////-----./.0000...9@?.09....;0;0000000:000.00000000000000...../.../.0000000000....../....-..9;09:.;;.000./:./0.....000;/./...;//..0/000;0;9.0....9
@M03495:530:000000000-LYBTV:1:2109:28501:20745 2:N:0:AACACCTG+CCCATGCG
ATATTTTGCCGTTGATAAACCAGCAATGTCACAACCACTTCTTGCCCTCCAAAGCTCACATGCTGACAGATCGGAAGAGCGTCGTGTAGGGAAAGAGTGTCGCATGGGGGGGAGGGGAGGGGGGATGGGGGGGCGTGGATGAAAAAGATCAAGTAGGATAGCATGGGGGGGACAGTGTTGATGTCGTTGACCTGGCTGAAGGGGGTCAGCGCATGAGGGAGGGGGTTGGACTTTGGCGACCGACAACACGG
+
ABBBBFFBFFBAGGGGGGGGGGHHHHGGGHFHFHGGGGHHHHHHHGHHHGHHHHGHGHHHHHHHHGHHHHHHHGGGDFGHGGG@EFFHGHGHEEGGHFF4FFHEE/0FA/;------.-----;-9....:@------.///9/9...//;///////////9//...-----.:;99/:////:.;.../:9...9;.///.--:..9/.--..///...;--:----/9//////;-----:--..;9-
@M03495:530:000000000-LYBTV:1:2109:22059:20747 2:N:0:AACACCTG+CCCATGCG
ATATTGTGCTGGCTAGAGGTAAAAAGTGAGATGGTCAGAACCATAATGTGTCGCTTGTAGGGCAAAGATGACATTCTGACTGGAAGGATGAGTGTCGGGTAGGGGAAGAGTGACGTGCTTGGGGTGAAACGCGGTGGGGGGGGGCGCTAGACGATGGTATAAAAAATGCACACTAGGAGTGTGAGCCGCATGCCGTGAACTACAATGTTGTACAGTGCATGTGATGTACTCATATCTCTGACATAGAATGG
+
>1>1>33313@111111111131310113B3B1B13201100BB1122D22AA////0121/0A/0B0111B1221AD211A/010/B11@1BB@D/////?///?/?B01B11??//>11//////1B1///////<//---9------//999--//9/9///--//9/;9//////--//////-9---//99---///////////;///////////9///;///////;;///////////////
@M03495:530:000000000-LYBTV:1:2109:17834:20765 2:N:0:AACACCTG+CCCATGCG
ATATTTTGCCGTTGATAAACCAGGGACTCAGGCTGGACCAAAGCTCACATGCTGACAGATCGGAAGAGCGTCGTGTAGGGAAAGAGTGTCGCATGGGGGGGAGAGGGCGGGGGGGGGGGGGGGATTAGAAAAAAAAAAAGGAAAGAGGAGAAGCGGAGAGAAGGTTGCAGGGTAAGTAAGGGTACGAAGAAGCGCAAGAGGTAGGGATAGAAAGTGGACGTGGAGTTGGCGCGGGGTGTAGGCAGAGTAGG
+
CDECDFFFFFCBGGGGGGGGGGHGGGGHHHHHHHHGHHHHHHHHHGHHHHHHHHHHHHHHHHGGGGGHHGGGGFGHHHHGHHHHGHFH@GGGFG?FEE/<--<.<...---9@-----------./00111/.-<<<--..///.:/...../0---<-..0/.00/.00.-///011110.</0.....//09----/..000../:/01<1011000-..<..0/100-.-----9-01000...1110
@M03495:530:000000000-LYBTV:1:2109:17919:20766 2:N:0:AACACCTG+CCCATGCG
ATATTTTGCCGTTGATAAACCAGTCACAACCACTTCTTGCCCTCCAAAGCTCACATGCTGACAGATCGGAAGAGCGTCGTGTAGGGAAAGAGTGTCGCATGGGGTGGAGGTGACGGTGGGGGGCGGGTGCGGAGAAGAGAAAAAAGAAAGAAAAGAGGGAGGACGGGGGGTGATGACGTGCAAACGGAAGAGAGGAGAAGGAGAGGGGGGATCGGGAGAGAGTCATGACAAAGAGTGGACGACGGGGTGTG
+
CCDEEFFFFFCBGGGGGGGGGGHHHHHHHGGGGHHHHHHHHHHHGHHHHHHHHHHHHHHHHHHHHHHHGGGGEHHGGGGGGGHHHGHHHHHHGGBFFHEF>FFF/E//?/</33?<//?///--<-<--.99---:/:.<<0/.9.../0/.///./....-..--------.:110.....1<......../....../.......----....--<....0011:1001////11<00---<------<
@M03495:530:000000000-LYBTV:1:2109:5232:20770 2:N:0:AACACCTG+CCCATGCG
ATATTTTGCCGTTGATAAACCACCCTCCCTGTGGTCGTTATCTTGCTCCTTCTGTCGTCAACGAATTTACTAATTCCAAAGCTCACATGCTGACAGATCGGAAGAGCGTCGTGTAGGGAAAGAGTGTCGCATGGGGGGGAGGAGTCGGTGGTGGTGGGTGGATTGTGATAACACACAATGAAGATAGAACTAAAGGACTGGTGGTGGTGACTCAGGTGAGTGCACGGAATGACAACAGGTCATGGTAGCTG
+
CDCCCFFFFFCAGGGGGGGGGGGGGHHGGHHHHHHFGGFGHHHHHHHHHHHHHHHHGGGHGHGGGHHHHHHHHHHHHHHHHGHGHHHHGHHHHHHHHHHHGGGGHHHGGGGGGHHHHGBHHHEFBGDDAGDG/BG//9----..//;-9;......;-..-.90:000000000....00000000:000000:09/./..09.9....090000/000.00000.--..00900.;/.090000000000
@M03495:530:000000000-LYBTV:1:2109:19223:20838 2:N:0:AACACCTG+CCCATGCG
ATATTTTGCCGTTGATAAACCAGTCAGGAGTCCAAAGCTCACATGCTGACAGATCGGAAGAGCGTCGTGTAGGGAAAGAGTGTCGCATGGGGTGGAGATCGCGGGGGGGGGGGGGTCGGATGAAGATCAAAGAAAAAAGAGAAGGGACGGCAGTGAAGGGGTAGGAGAGATATCAAGGGCTACAAGTATGAGGATCCCCTACGTGTACCAGGCACTAGTGTGGCGGGCATGGAGGATGCGTGGGGTACGAG
+
DEEECFFFFFCBGGGGGGGGGGHHHHHFHGHHHHHHHHHHHHHHHHHHHHGHHHHHGGGGHHHGFGEEEGHHHGHHHHHHGHBFFFGGEGEG1E>/?333/?/>/<C----9--9-.---.9011111:<01/.//.-9<BB0/....-----/01110.-9...0/.<.:111<100..../000<<1111/0/<//.<..../</1110..../0011:1..9----/.<0/../</-<<---..0...
@M03495:530:000000000-LYBTV:1:2109:21876:20844 2:N:0:AACACCTG+CCCATGCG
ATATTTTGCCGTTGATAAACCAGCTAATCCTGAAAAAAAAATCAAAGCTAAAAACTACAATGCTAAGACCACGATGTGACTGCTATCAAAGTTAGATATATATGTAAATTATTCATCTGTCAAATCCTAGAATTATATCATACCTGCTCCAGCAATCACGACCTGTAATGGTTTAGTGGGTTGTTCACTGTTTCTGAAAAATGAAGATAGTTGTCCAGCTTCCAAAAAGTTTATTGTGTTTTCTAGTGGAG
+
?AAABFFFFFBAEGGGGGGGGGHHHGGFHFHHHGHFHGEGGHHHHHEHHHHHGHGHHHHHHHHHHHHHHHHHGGEGGBGHHFHHGGHHFHHGHHHHHHHHGHHHHHHHEHHHHHHHHHGHHHBGHHGGHGHHHHGHHHHGHHHHHHHHHHHHGHHHHHHGDCCGFHHGHHHHHHHHGFHFFGGGHHHHHHFHHHHHHHHH.CDFBCGHFFHFHHHFGGHHBG:GB0C.99BFGFFEGGFFGFGGBBFGGGF
@M03495:530:000000000-LYBTV:1:2109:14335:20847 2:N:0:AACACCTG+CCCATGCG
ATATTTTGCCGTTGATAAACCAGAACCATCCAAAGCTCACATGCTGACAGATCGGAAGAGCGTCGTGTAGGGAAAGAGTGTCGCATGGGGGGGGGGTCTGGGGGGTGGGGGGGTGGGTGAATAAAAGAAAAAATAATAGATAAAAGATCGAGGGAGAATCGGAGTGTGCATACATACTGTGAAGACGAGTCTGTCTGTGGATAGGACATGCGGTGCTCGACATGATGCTTTGTGTGGTAGACACACAGTGG
+
DCDDEFFFFFCCGGGGGGGGGGHHHHHHHHHHHHHHHHHHHHHHHHHHHHGHHHGGGGHHHGGGEAEFGGHGGHHHHHDGBGFHEGFHFD/A;---9.///<--C-----<------...011:1<1.://.-<01:11111<<11.01...--....01...-..11<1<100<10:111<111/.--9/<11111<1/0<10<00/000.-9--:1.-9..0<:11111:1/::.<111<1//...01/
@M03495:530:000000000-LYBTV:1:2109:19545:20873 2:N:0:AACACCTG+CCCATGCG
ATATTTTGCCGTTGATAAACCACCCTCCCTGTGGTCGTTATCTTGCTCCTTCTGTCGTCAACACTAATTCCAAAGCTCACATGCTGACAGATCGGAAGAGCGTCGTGTAGGGAAAGAGTGCCGCCTGCGCTGTAGTGTGCGAGGCGTGGAGGGGATGTGTGTATAAGATGCGGATGGAGCATGTGAGAGTAAACGCGGCAGGATAGGTAATATGGTTGTCGAGTAGCGTAGATGACACAGGACACTCGAGA
+
AAAABFFBFFB2EEGGGGGGGGGGEHHGCFEGHC2B2ABABGHFF5GDGHFAF55GGC1B1B3FA33ADFBG5EGHF3G3GGGHFG5EDGBFHHGEAF1BF?AEE@?GB3GEBCEHBF434B/////?////?2@22222///</<A@-...--<../00:.;0;000000-----./:/.000;000//09009-------./9///;/9//////../..9/.;/-9.-.//////9......;/....
@M03495:530:000000000-LYBTV:1:2109:13735:20884 2:N:0:AACACCTG+CCCTTGCG
ATATTTTGCCGTTGATAAACCAGTCAGGAGTCCAAAGCTCACATGCTGACAGATCGGAAGAGCGTCGTGTAGGGAAAGAGTGTCGCAAGGGGTGTAGATATCGGTGGGCGCCGGGTCATTAGATAAAAAAAAAAGGGAGGAACGAGTTGAGGAAGGCTCATATACGTGACATCAGGCGTGAGATAAGCCTGTGAGTACGCAGAGTGGGACGACTGAGGCACAGAGCTTGCATGATAGTTAACGAGGTGTGG
+
CCDEEFFFFFECGGGGGGGGGGHGHHHHHGHGHHHHHHHHHHHHHHHHHHHHGHHHGGGGFHHGGGFEEGHHHGHHHHHHFHDGDGG?>FGC>E/3344444?>?E//?>//<//?/021111111==F/<<--.....-./...:..11</:/...0.0:1:11.</..<10000/-.<<.:1110000.0<11:11...--.11....-<-..:0..../<0/<00/<011011111111...<..0..
@M03495:530:000000000-LYBTV:1:2109:27839:20888 2:N:0:AACACCTG+CCCATGCG
ATATTTTGCCGTTGATAAACCATGGACTCAGGCTGGTCCAAAGCTCACATGCTGACAGATCGGAAGAGCGTCGTGTAGGGAAAGAGTGTCGCATGGGGTGTTGGGATGTGGGGGCGGTGTGGTATGGGGAAAAAAAAAAATAAAGAAGCAGCACGTGATGTGTTATATGCGGACGTCGTGCGCCGTCAGTAGAGTTTACTGTGATGCGACTACTGGAGGTCCGAGTCTGACGATAGACACGTGAAGCATGT
+
CCCCDFFFFFCBGGGGGGGGGGHHGHHGHHHHGHHGHHHHHHHHHHHHHHHHHHHHHHHHHHFGGGGHHGEFEEEHHHHGHHHGCGGF@BFGGGEGAF?/>>?///3/3B3<<//>---...<110/...../.:-----<00000./00//..-...<0000<0<0000.----.<--<.--.-<-..00:00<000000:<00<0-.9<-/00</.../0-.-./000:.....000/.<...000000
@M03495:530:000000000-LYBTV:1:2109:14324:20894 2:N:0:AACACCTG+CCCATGCG
ATATTTTGCCGTGATAAACCAGTCAGGAGTCCAAAGCTCACATGCTGACAGATCGGAAGAGCGTCGTGTAGGGAAAGAGTGTCGCATGGGGTGTGGGTGGGGGGGGGGGTCGGGGCATGAATGAAAAAATAGAGAAGACGAGCAGAGAGGTGTTCTGATGGACCAGAGGTACGCGCATGACAAAGACGAGGAGACAGTTGAGGAGGACGAACGAGGTGGAAGAGTTGGCATGTGCACAGAGGGGTGTGAGT
+
CCCCCFFFFFCAGGGGGGGGGGHHGHHHGHHHHHHHHHHHHHHHHHHHHHHHHHHGGGGHGHGGGGGGGHHHGHHHHGHGHBFEHGG1111>>//?///////-9---9-.--;=--/.00090900.-.:00000/0/.----//./..0.:.000:000/0/.....000..---..00;0///;.----...9;09;00:0....-----..-...90/..000000090:0000/0/.:-;-:.:00
@M03495:530:000000000-LYBTV:1:2109:22257:20897 2:N:0:AACACCTG+CCCATGCG
ATATTTTGCCGTTGATAAACCAGCTAATTCCAAAGCTCACATGCTGACAGATCGGAAGAGCGTCGTGTAGGGAAAGAGTGTCGCATGGGGGGTAGGTGTCGGGGGTGGGCGGCGCGGTAATTGTAAAAAAACAGAGTAGGAGCAGAGGATCAGAAGGAGCAAGGAAGGACGGGTGTTGAGATGACACGTGTGTCGAGGGGCGAGAGACAATGGGGGAATGAAGAGATCATGGTGCGGAGAGCAGATGCAGG
+
CCCCCFFFFFBAGGGGGGGGGGHHHHHHHHHHHHHHHHHHHHHHGHGHHHAGHHGGGGFFHGEFEAFFGHHGHHHHFHFGDDEHEE11?A/>-.<.=<0/.<-;--;:-.---;--9.9./:/9/////--.9////;////..//;..//.////..9../9../...9------.:9/.//////...;.;/;.9----9---;.//////..--9/;///:.//9/99/9//-----..////////.
@M03495:530:000000000-LYBTV:1:2109:15070:20916 2:N:0:AACACCTG+CCCATGCG
ATATTTTGCCGTTGATAAACCAGCTAATCCTGAAAAAAAAATCAAAGCTAAAAACTACAATGCTAAGACCACGATGTGACTGCTATCAAAGTTAGATATATATGTAAATTATTCATCTGTCAAATCCTAGAATTATATCATACCTGCTCCAGCAATCACGACCTGTAATGGTTTAGTGGGTTGTTCACTGTTTCTGAAAAATGAAGATAGTTGTCCAGCTTCCAAAAAGTTTATTTTGTTTTCTAGTGGAG
+
ABBBBFFFFFBAGGGGGGGGGGHHHHHHHHHHHHHHGGGGGHHHHHHHHGBFGHGGHHHHHHHHHHHHHHHHGGHGCGHHGFHHHHHHHHHHHHHHHHHHFHHHGHHHHHHHGHHHHHHHHHHHGHHHHHFHGHHHHHGHHHF2GHFFHHHHHFGHBFFGGGGGBHHGHHGGGAFB>FGFGECDHGHGHHFDDDBBGHHH.GDG0CBGGGGHBCCGFGEGHHFHGHH.;CFFBB;000/;C/BB;BFBFBE
@M03495:530:000000000-LYBTV:1:2109:10011:20921 2:N:0:AACACCTG+CCCATGCG
ATATTTTGCCGTTGATAAACCAGCTAATCCTGAAAAAAAAATCAAAGCTAAAAACTACAATGCTAAGACCACGATGTGACTGCTATCAAAGTTAGATATATATGTAAATTATTCATCTGTCAAATCCTAGAATTATATCATACCTGCTCCAGCAATCACGACCTGTAATGGTTTAGTGGGTTGTTCACTGTTTCTGAAAAATGAAGATAGTTGTCCAGCTTCCAAAAAGTTTATTGTGTTTTCTAGTGGAG
+
CCCCCFFFFFCBGGGGGGGGGGHHHHHHHHHHFHHHHGFGGHHHHHGHHHFHHHGHHHHHFHHHHHHHHHHHGGHGHGHHGFHHHHHHHHHHHHHHHHHHHHHHHHHHHHHHHHHHHHHHHHBGFHHGHGHHHHHHHHHHHHEHHHGHGFHHHHCGHHHGDGGGHFHGGHHHHFHHHHGHGGGGHHGHHHHHHHHHHHGHHHHHHHHHHHHGHHHHGGHHGHHHGGHGGGFGGGGGGGGGFFFGGBFFGGF
@M03495:530:000000000-LYBTV:1:2109:26992:20924 2:N:0:AACACCTG+CCCATGCG
ATATTTTGCCGTTGATAAACCAGCTAATTCCAAAGCTCACATGCTGACAGATCGGAAGAGCGTCGTGTAGGGAAAGAGTGTCGCATGGGGGGGGGATATCGGGGGGGGGCGGGGCAGCAGTCTCAACAGTAAACGAAGCAAAGTAGACGTACCCGGATGTAAAGCGGTTACGTTGAAGGTCGCGACATATTTCTGAGTCATGTCCTGACCTGTTGAGGCAGCATTCAGCTTATGCGGCATATGCTGTTCGC
+
BCCCCFFFFFCAGGGGGGGGGGHHHHGHHHHHHHHHHHHHHHHHHHHHHHGGHHGEGGHHHGGGGGGFGGHGEGHGHHGHFHGGGG?BFF/---:-;99;.:-----;--------....000900/9/:;000....-9/0/0000;.;...0;--.-000000.-.-.0://:.;B090;---:-9000;0;FF000:00;0B00;//:/00000/...;.00;;0:000000.----9:00;0900.-
@M03495:530:000000000-LYBTV:1:2109:26336:20927 2:N:0:AACACCTG+CCCATGCG
ATATTTTGCCGTTGATAAACCACCCTCCCTGTGGTCGTTATCTTGCTCCTTCTGTCGTCAACGAATTTACTAATTCCAAAGCTCACATGCTGACAGATCGGAAGAGCGTCGTGTAGGGAAAGAGTGTCGCATGGGGTGGGGGTAGGGGCGGGGTGCGGGTGGGTAGTGAGAAAGAACGAGGTAGCAAGACAGCGAACGCCACACTAGAGGGACCGAAGCAACCGGTATCTGCACAGACTGTGGATGGCGGA
+
CCCCCFFFFFCAEGGGGGGGGGGGGHHGGHHHHHHHGGGHHHHHHHHHHHHHHGHHGGGHGHGGGHHHHHHHHHHHHFHHHGHHHHHGHGHHHHHHHHHHGGGG1GHGGGGEEFHHHGFHGH3B??DDFHDG/BFF/>//>/-...<.---;--;.:-:--9-9/.;9///////.;...-.//////////.-----.-....///://....-----//.9--;-./////////9////////./---
@M03495:530:000000000-LYBTV:1:2109:5440:20928 2:N:0:AACACCTG+CCCATGCG
ATATTTTGCCGTTGATAAACCAGCTAATCCTGAAAAAAAAATCAAAGCTAAAAACTACAATGCTAAGACCACGATGTGACTGCTATCAAAGTTAGATATATATGTAAATTATTCATCTGTCAAATCCTAGAATTATATCATACCTGCTCCAGCAATCACGACCTGTAATGGTTTAGTGGGTTGTTCACTGTTTCTGAAAAATGAAGATAGTTGTCCAGCTTCCAAAAAGTTTATTGTGTTTTCTAGTGGAG
+
BBCCBFFFFFCBGGGGGGGGGGHHHHHHHFHHCHHHHGGGGHGHHHHGHHHHHHGEHHHHHHHHHFHHHFHHGGHGFHHHHHFHFHFHHHHHHHHHHHHHHHHHHHHHHHHHHHHHHHHHHHGHHGHGHFHHHHHHHHGHHHHHHHEGHFFHHFGHHHHGGGGGHGGGHHHGHHHHGHGHGGGGHHHHHHHHHHHHHDFHHHHGHHHHHHCFFGHHHHHHGHCGHFHFCBBFEFFGFGFGGGGGGGBFGBE
@M03495:530:000000000-LYBTV:1:2109:14341:20929 2:N:0:AACACCTG+CCCATGCG
ATATTTTGCCGTTGATAAACCAGCTAATCCTGAAAAAAAAATCAAAGCTAAAAACTACAATGCTAAGACCACGATGTGACTGCTATCAAAGTTAGATATATATGTAAATTATTCATCTGTCAAATCCTAGAATTATATCATACCTGCTCCAGCAATCACGACCTGTAATGGTTTAGTGGGTTGTTCACTGTTTCTGAAAAATGAAGATAGTTGTCCAGCTTCCAAAAAGTTTATTGTGTTTTCTAGTGGAG
+
AABBBFFFFFBBGFGGGGGGGGHHHHHHHHDHHGHHHGGGGHHHHHFFHHHGHGGHHHHHHHHHHHHHHHHHGGHGHHHHHHHHHHHGHHHHHGHHHHHHHHHHHHHHHHHHHGHHHHHHHHGGHHHHHHHHHHHHHHHHHHFHHHHHHHHHGHFHHHHGGGGGHHHHHHHHHHHHDHHAEGCGHGHHHHHHFGHGHBGH.GGGFHHHHHHFHHFHHHBHFHCCG0GEFBGGGGGGGGFFGGGGGGFGF0A
@M03495:530:000000000-LYBTV:1:2109:20369:20931 2:N:0:AACACCTG+CCCATGCG
ATATTTTGCCGTTGATAAACCAGCTAATCCTGAAAAAAAAATCAAAGCTAAAAACTACAATGCTAAGACCACGATGTGACTGCTATCAAAGTTAGATATATATGTAAATTATTCATCTGTCAAATCCTAGAATTATATCATACCTGCTCCAGCAATCACGACCTGTAATGGTTTAGTGGGTTGTTCACTGTTTCTGAAAAATGAAGATAGTTGTCCAGCTTCCAAAAAGTTTATTGTGTTTTCTAGTGGAG
+
AABBBFFFFFBAGGGGGGGGGGHHHHHHHHHHHHHHHGGGGHHHHHGGHHHHHHGHHHHHHHHHHGHHHHHHGGHGGHHHHHHHHHHHHHGGFHHHHHHHHHHHHHHHHFHHGHHHGHHHHHHHHHHHHHHHHHHHHHHHHHFCHHHHHHHHHHHHHHHGGGGGHFHFHHFGHHHHGGHHGGGDEFHHGHFGHGHHHHHHGHHHHHGHGHHHHHHHHHGHEHFHGHGED0FFGGGGGGFFGGGGEBFFF0A
@M03495:530:000000000-LYBTV:1:2109:16713:20935 2:N:0:AACACCTG+CCCATGCG
ATATTTTGCCTTGATAAACCACCCTCCCTGTGGTCGTTATCTTGCTCCTTCTGTCGTCAACGAATTTACTAATTCCAAAGCTCACATGCTGACAGATCGGAAGAGCGTCGTGTAGGGAAAGAGTGTCGCATGGGGGGGAGGGGACGGTGGGTGGCGGGGGGGTCGGATAGAAAAATATATAGGGAAGTGGCGTAGGAGGTCGGTAGAGCGTGGGTACGTAGAAGAGTAATGTGTATGCATGAGAGTGTATG
+
BCDCDFFFFFFFGGGGGGGGGGGGHHGGHHHHHFHGFGHHHHHGGHGHHHHHGHHGGGHGHGGGHHHHHHHHHHHHHHHHHHHHHHHHHHHGGGHGHHHGGGGHHHGGGGGGHHHFGHHHHFFFGFDEHCG/FED/<------.-<9.<9@.9<.9<9>----.---..0000<.:0000000./..000.<.--.0/../9-<..000-..--.00./0..000.<<00<00<00:00000000<00000
@M03495:530:000000000-LYBTV:1:2109:27246:20983 2:N:0:AACACCTG+CCCATGCG
ATATTTTGCGTTGATAAACCAGCTAATCCTGAAAAAAAAATCAAAGCTAAAAACTACAATGCTAAGACCACGATGTGACTGCTATCAAAGTTAGATATATATGTAAATTATTCATCTGTCAAATCCTAGAATTATATCATACCTGCTCCAGCAATCACGACCTGTAATGGTTTAGTGGGTTGTTCACTGTTTCTGAAAAATGAAGATAGTTGTCCAGCTTCCAAAAAGTTTATTGTGTTTTCTAGTGGAGG
+
BBBBBFFFFBAAGGFGGFGGECGCFHHGHFGHFHHFGCGGHHHHHGEHFHGGHFHHGHHFHHHHBFFFHHHGGHGHHHHHHHHHHHHHFHFGHHHHHGGHHHHHHHHHHGHBGHHHHHHHHGFGFBFGHFHHHHHHHHHHHGGGHHHFHHHHHFHFFHGDFCFH<FHFHG<DGGGFGFHGGGEFHFHHHHHHEGGHGHHHHHDFCCGHHGFCCCGGFGHFHHF0CEEEFFBFFFGFFFGGEGGGGGE?FEG
@M03495:530:000000000-LYBTV:1:2109:25785:20988 2:N:0:AACACCTG+CCCATGCG
ATATTTTGCCGTTGATAAACCAGGGCGGCACCAAAGCTCACATGCTGACAGATCGGAAGAGCGTCGTGTAGGGAAAGAGTGTCGCATGGGGTGGGGGGGGCGGGGGGGGGCGGGTGGGGCAAGAATGAAAAGAAAATATGTAGGAGGAGGAGAGGAGAAAGCGCAGATCGTGTGATGTCAGTCATCGCGTTCCGGTGCGTAACGATATCATTATTCGCGAAGAGTGCGCTCGCAGTCTAGCAACGGCGTGG
+
CDDDDFFFFFCAGGGGGGGGGGHGGGGGGGGGHHHHHHHHHHFHHHHHHHHHHHHGGGGFHHGGGF>EFFGHGHHHHHGBFBFFHGG?0CE<B////-----:-;@-9B-------;--.-../;00000:/.;//000000000/9......9.99..00/.----00:;..90000900900000.---./.--9--:9...:..-;0000;00/9--9-..000-9-.---..;0000009-------
@M03495:530:000000000-LYBTV:1:2109:14836:20995 2:N:0:AACACCTG+CCCATGCG
ATATTTTGCCGTTGATAAACCAGGACTCAGGCTGGACCAAAGCTCACATGCTGACAGATCGGAAGAGCGTCGTGTAGGGAAAGAGTGTCGCATGGGGTGTAGGGATGGGGGGGGGGCGGGGCAGTCAGAAAAGAAACACAAAAACAAGAGAAACCATAGGGGCGGGGCGCAGGTCGGTGAGATAACAACGGAGGGTGAGAGCGGAGCGCCACGGTCGACTGGCTGCGCGCGCGACATGGGCTATAACACAC
+
CCCCCFFFFFCAGGGGGGGGGGHGGHHHHHHHHHGHHHHHHHGHGHHHHHHHHHHHHHGHHGGGGGHHGFGG>FHHHHGHHHHHHHHB@FHEGEEEE/>/3B3/3?//?//----:--;9B--.;000000//..///..9......//./00/.90000..------;-;--.0--;99.9000000.--..--....00.--------..--..---..../..----------.0/../.000000..
@M03495:530:000000000-LYBTV:1:2109:18284:21006 2:N:0:AACACCTG+CCCATGCG
ATATTTTGCCGTTGATAAACCACCCTCCCTGTGGTCGTTATCTTCCTTCTGTCGTCAACGAATTTACTAATTCCAAAGCTCACATGCTGACAGATCGGAAGAGCGTCGTGTAGGGAAAGAGTGTCGCATGGGGGGTAGATAGGGGGGGTGGGGGGGGGGGGAATGAAGAGAAGAAAAAAAAGAATAAAAGGAGGGACTCAGCGGGATAGCGGAGAGTGGAATGTAAAGCTACTGATGAGGATACGGATGCG
+
CCDCDFFFFFCBGGGGGGGGGGGGGHHGGHHHHHGHGGGHHHHHHHHHHHHHHGGGHGHGGGHHHHHHHGHHHHHHHHHHHHHHHHHHHHHHHFHHHGGGGHHHGGGGGGHHHHGHHHHGHFHB4EHFD/0F?/;;..0000:..--:-9:--:-9------./00000./0/0;//.9--...;00000./..-.../000.:-:./00---9-.00.0000000000000:000000:0/0:....-/-
@M03495:530:000000000-LYBTV:1:2109:25970:21008 2:N:0:AACACCTG+CCCATGCG
ATATTTTGCCGTTGATAAACCACCCTCCCTGTGGTCGTTATCTTGCTCCTTCTGTCGTCAACGAATTTACTAATTCCAAAGCTCACATGCTGACAGATCGGAAGAGCGTCGTGTAGGGAAAGAGTGTCGCATGGGGTGTAGGGCTCGGCGGTGGGCGGGGGAGTGGTAATAAAAAGGGCGTGACTACGGTGCATGTAAGTGGCCAGTACAATATGTAGACTCGTGAGTGCGACGGATCGCAGGGACGTGCT
+
BCCBCFFFFFCBGGGGGGGGGGGGGHHGGGHHHHHHGGGHHHGHHHHHHHHHHHHHGGGHGHGGGHHHHHHHHHHHHHHHHGHHHGHHHHHHHHHHHHHHGGFGEHHGGGGEFFHHHGHGHGBFBDDDFA/C/0FD/B>@=1/00/><.>@<<<-.--9----;..00000000;..9.;--.:00/../.-0000000000..0900000000000000;0.../.0;0-.---..-9...--9.-...9
@M03495:530:000000000-LYBTV:1:2109:5617:21026 2:N:0:AACACCTG+CCCATGCG
ATATTTTGCCGTTGATAAACCAGCTAATCCTGAAAAAAAAATCAAAGCTAAAAACTACAATGCTAAGACCACGATGTGACTGCTATCAAAGTTAGATATATATGTAAATTATTCATCTGTCAAATCCTAGAATTATATCATACCTGCTCCAGCAATCACGACCTGTAATGGTTTAGTGGGTTGTTCACTGTTTCTGAAAAATGAAGATAGTTGTCCAGCTTCCAAAAAGTTTATTGTGTTTTCTAGTGGAG
+
ABBBBFFDFFBAGGGGGGGGGGHHHHHHHHHHGHHHGFGEGHHHHHGEHGFHHHGHHHHHHHHHGHEHHHHHGGHGFEGGGHGHHHHHHHHGHHHHGHHHHHHHHHHHHGHHHHHHHHHHGHHGHHHGHGHHHHHHHHHHHHGFGBFFHHHHHFGHHHHGGGGGHHHGHGHFGGHHHHEEGGGGHHHHHHHHHHFFFHHHFFF0GHHHHHCFGHHHHEEGFHBGH::.EFGGGGGGFGFFGGFGGGGEFB?
@M03495:530:000000000-LYBTV:1:2109:5394:21039 2:N:0:AACACCTG+CCCATGCG
ATATTTTGCCGTTGATAAACCAGTCAGGAGTCCAAAGCTCACATGCTGACAGATCGGAAGAGCGTCGTGTAGGGAAAGAGTGTCGCATGGGGTGGAGGTGTCGGGGGTCGGGGGGGGAGTAGTAATGACACAAAGTAAAGGAAAGAGAAGATAGACAGTCGGGTATAGGTGCCGAGCTGAGGATCAGACAGATCACCTCAGCGTAGAGAGAAACGACAGTACAGGTGTGTGAGACATAAGTATCATCTCTA
+
ABCCCFFFFFCBFGGGGGGGGGHHHHGHHGHHHHHGGHHHHHHHHHHHHHGHHHHHGGGGAGHGGGGEGGHHHGHHHGFHFG@FFHGG1BF?1>//?///33?//</</<//>------./0000000090/../000000///99//0/:00000;/009-:.-0000:00;----.00..9;/.000///000//0.000...-900..00/..---00::0/900...00:0/0000000;0000;00
@M03495:530:000000000-LYBTV:1:2109:8419:21044 2:N:0:AACACCTG+CCCATGCG
ATATTTTGCCGTTGATAAACCAGGACTCAGGCTGGACCAAAGCTCACATGCTGACAGATCGGAAGAGCGTCGTGTAGGGAAAGAGTGTCGCATGGGGGGTAGAGGGGGGTGGTGGCGGTATGAATTAAAATAAAGGAAAAAAGAGAGAGAGAGGGCACGATGAGCGGTGAGCAAGGTAGCCGTTAAGGAAATGGTATAGGGTGGCGGTCGCAGCAAGCGTACGGGGTAATAGAGTGTGGAGCACACGGAGT
+
CCCCCFFFFFCCGGGGGGGGGGHGHHHHHHHHHHGHHHHHHHHHHHHHHHHHHHHHHHGHHGGGGHHHGGGGFFGFHHGHHHHHHBG4FFHFFFHGF/<-..00/.-:----:9..;--..:00090000090:00////.-.://.:.............9000--.-..00//9;;000.;...000//;00000000./.-.--:-9-;9-.//....--.--;./000000000.0./.:/9---..
@M03495:530:000000000-LYBTV:1:2109:23792:21082 2:N:0:AACACCTG+CCCATGCG
ATATTTTGCCGTTGATAAACCAGCTAATCCTGAAAAAAAAATCAAAGCTAAAAACTACAATGCTAAGACCACGATGTGACTGCTATCAAAGTTAGATATATATGTAAATTATTCATCTGTCAAATCCTAGAATTATATCATACCTGCTCCAGCAATCACGACCTGTAATGGTTTAGTGGGTTGTTCACTGTTTCTGAAAAATGAAGATAGTTGTCCAGCTTCCAAAAAGTTTATTGTGTTTTCTAGTGGAG
+
@ABBBFFBFFBAGGGGGGGGGGHHGHGHHHHHHHHGCGGGGHHGHHHHHHHFHHGHHHHHGHHHHGFHFHGHGGHGHHHHHHHHHHHHHHHHHGHHHGHHHHHHHHHHHHHHHHHHGHHHHHEGGHHHHHHGHHHHHHFFHHGHHGGHHHHHHHHHHHHGGGGGHHHHGHHHHHHHDGFHCFGGHHFHHHHHHHHHGBGGFHHDGFHHHHHHHHFFHHGHHFHCFBC.CBFGGGFGFFBFGGGGGGGGGFE
@M03495:530:000000000-LYBTV:1:2109:10400:21083 2:N:0:AACACCTG+CCCATGCG
ATATTTTGCCGTTGATAAACCAGAGGACTCAGGCTGGACCAAAGCTCACATGCTGACAGATCGGAAGAGCGTCGTGTAGGGAAAGAGTGTCGCATGGGGGGTAGATCGGGGGGGTGGCCGGGGCACTAGGAGAAAAAAAGAAGAGATAATTGGAAGAGAGGGAGCAGCTGTAGAGGTGGCGAGATAGACGAGGAGTACAGCTGACGTGCGAGTGGTATGAGAGTACTGATATACGAGCAGTAGGGTTGGTG
+
EEEDEFFFFFECGGGGGGGGGGHHHGHHHHHHHHHHGHHHHHHHHHHHHHHHHHHHHHHHHHHGGGGFHHGGGGGGHHHHGHHHHHHBFBGFHGGAGGG/@-.<111..:A-<=--@..<@----./00/0/..0:.--.../0./1:11<1<01/../.......///0<1111/0...----.1110.----.//1110000/...9-.--..<110111:0111:1<1111...--:<110.<.--..
@M03495:530:000000000-LYBTV:1:2109:15940:21085 2:N:0:AACACCTG+CCCATGCG
ATATTTTGCCGTTGATAAACCAGCTAATCCTGAAAAAAAAATCAAAGCTAAAAACTACAATGCTAAGACCACGATGTGACTGCTATCAAAGTTAGATATATATGTAAATTATTCATCTGTCAAATCCTAGAATTATATCATACCTGCTCCAGCAATCACGACCTGTAATGGTTTAGTGGGTTGTTCACTGTTTCTGAAAAATGAAGATAGTTGTCCAGCTTCCAAAAAGTTTATTGTGTTTTCTAGTGGAG
+
AABBBFFFFFBBGGGGGGGGGGHHHHHHHHHHHHHHGGGGGHHHHHFHHHHHHHGHHHHHHHHHHHHHHGHHGGHGHHHHHHFHHHHHHHHHHHGHHHHHHHHHHHHHHGHHHHHHHHHHHHHHHHGGHHHHHHHHHHGGHHHHHHHHHHHHGHHHHHHGGGGGHGGHHHHGFFFF=<FGEGGGHHHHHHHHGHHHHHHHHHHHHGFHFCGFHHHHHHHHHHHGHHAAEFFFGGGGGGFFGGGGGGGGE09
@M03495:530:000000000-LYBTV:1:2109:18530:21086 2:N:0:AACACCTG+CCCATGCG
ATATTTTGCCGTTGATAAACCACCCTCCCTGTGGTCGTTATCTTGCTCCTTCTGTCGTCAACGAATTTACTAATTCCAAAGCTCACATGCTGACAGATCGGAAGAGCGTCGTGTAGGGAAAGAGTGTCGCATGGGGGGTAGGTATCGGGGGGGGGGGGGGGAGTGAGAAAAAAAATAGAGCGAGTGACGTGTAGTAGAGCAGAGGGGATACGTAGGATGGACGCGAACAGTGTCTATGCAGCAGCCGGTGT
+
BCCCBFFFFFDBGGGGGGGGGGGGGHHGGHHHHHHHGGFDHHHHHHHHGHHGHHHHGGGHEHGGGHHHHHHHHHHHHHHHHHHHHHHHHHHHHHHGHHHHGGGGGHHGGGGGGHHFHGHHHHGHDFDDAHCAAFGD/--..90;00.;--@--=----->-9@..00;00/.:-9.00000---;.00..9//90900900//...-.:/0;00..000./0--;----;00::00000;00../.----9
@M03495:530:000000000-LYBTV:1:2109:17763:21092 2:N:0:AACACCTG+CCCATGCG
ATATTTTGCCGTTGATAAACCAGGACTCAGGCTGGACCAAAGCTCACATGCTGACAGATCGGAAGAGCGTCGTGTAGGGAAAGAGTGTCGCATGGGGGGTGGGGCTGGGGGGCGGGGGGGTCGTGAGAAAAAAAAAAAAAGAAAGAAGTGAAGGAGGATAGGGTGGGGGCCAAGAGACAATACGAAGGGTAGCGGTGGTACACGGGCGCAGACGGTGTAGTAAGACAACTTGCATGCAGAGGCGACGTGAG
+
DDDDDFFFFFDCGGGGGGGGGGHGHHHHHHHHHHGHHHHHHHHHHHHHHHHHHHHHHHHHHGGGGGHHGGGG>EGHHHGHHHHHHGHBFFHGGDHCF/A-----.:.;E-:@---------.--./.000/.:-------...;0/./000990;..:/00/./.------...A.////000.9...../.0--.-..;000.---9-9--.-...;000000009/.000090000;0...----:..:
@M03495:530:000000000-LYBTV:1:2109:5114:21095 2:N:0:AACACCTG+CCCATGCG
ATATTTTGCCGTTGATAAACCAGTCTCCAAAGCTCACATGCTGACAGATCGGAAGAGCGTCGTGTAGGGAAAGAGTGTCGCATGGGGGGGAGATTACGGGGGGGCGGGGGCTACGTACATAACAACACAAATCAGAAAATACAAGTAAACTAAGAAAAGGACAACCACCACATGAGAATCTACGGTTGACTACAGCGTATGCAGCGAGAGCCAGAACAAGCGACGTCTGGGACAATATAATGAGCGATTAG
+
ABABCFFFFFCAFGGGGGGGGGHHHHHHHHHGHHHHHHHHHHHHHHHHHHHGGGGHFHGGGGEFEHHHGBFGHHHFGDFEEGGE1FE/A---.////..-------9-----.;.:/..////;;.;..../://////;/9/://///////9/////././:..:.;.../////;;////../.-///////:99..//9;/-----../.9///9/;.9--:././/..:.//////////--;../
@M03495:530:000000000-LYBTV:1:2109:18297:21125 2:N:0:AACACCTG+CCCATGCG
ATATTTTGCCGTTGATAAACCAGCTAATCCTGAAAAAAAAATCAAAGCTAAAAACTACAATGCTAAGACCACGATGTGACTGCTATCAAAGTTAGATATATATGTAAATTATTCATCTGTCAAATCCTAGAATTATATCATACCTGCTCCAGCAATCACGACCTGTAATGGTTTAGTGGGTTGTTCACTGTTTCTGAAAAATGAAGATAGTTGTCCAGCTTCCAAAAAGTTTATTGTGTTTTCTAGTGGAG
+
3ABABFFFFFBAGCGGGGGGGGHHHHHHHGHHHHHHHGGGGHHGHHHGHHHHHHGHHHHHHHHGHGHHHHHHGGHGGHHHHHEHGFHHHHHGFHHHHHHHHHHHHHHHHHHHHHHHHHHHHHGHHFHGHHHGHFHHHFGHHHGHFHFHHHHFFFCGHHHFDCGGHGBDGH<GGHHHHHHGEFCGHHHHHHGGDGGHHHHGGFFFHHHBGHCHGHHGHHHFGBGC0C:AFFGBFGGGGGGFBB0;0FFGFFE
@M03495:530:000000000-LYBTV:1:2109:9329:21144 2:N:0:AACACCTG+CCCATGCG
ATATTTTGCCGTTGATAAACCACCCTCCCTGTGGTCGTTATCTTGCTCCTTCTGTCGTCAACCCCTCCAAAGCTCACATGCTGACAGATCGGAAGAGCGTCGTGTAGGGAAAGAGTGTCGCATTGGGGGGGGATCTCGGGGGTGGGCGGGGCGGTATAATAGAAAAGAGAAAATGAAGAACAATGTGTCTGCCGAGTGCGTCGATTGGTGCTGCAACGACCAGCTCGATTGTGTATCATACACGTCGGGCG
+
CDDCDFFFFFCAGGCGGGGGGGGGGHHGGHHH3GGGGGGHHHHHGHHHHHHHHHHHGGGHGHHGGGGGHHHHHHHHHHHGHHHHHHHHHHHGEGGGGGGFGGGGHHHFGFHHHHHDGBFFHC?/B2///--;-..00:.9@-----.;-:--:@@..00000::0//.//00/0:0::0////00;0:0;000---..0-.---.0..090000/009.---:.00.9/0.00/000000000...-----
@M03495:530:000000000-LYBTV:1:2109:15735:21156 2:N:0:AACACCTG+CCCATGCG
ATATTTTGCCGTTGATAAACCAGGATCAGGTGGACCAAAGCTCACATGCTGACAGATCGGAAGAGCGTCGTGTAGGGAAAGAGTGTCGCATGGGGTGTAGGGCGCGGGGGGCGGCGGGGGGGTGAAAAAAAAAGAGAAAAAAAAAGGAAGAGGTAGTGGAGGGAGCAAGGATGCAGGGATGAGTGATAGTGGATGTGACGTTGGGACTGACGTAATATGACGCTCGGGAGTGGGATGACTCATGGGGATCG
+
CCDDDFFFFFCBGGGGGGGGGGHGHHHHHHHHGHHHHHHHHHHHHHHHHHHHHHHHHHHGGGGHHHGEEGFFGHHHGFHHHHHGH@FEHGG1?GE1>>3?3/2//<///<--<--<--------<000.--9B..//00/.----..//..:.0000/.0..-..../<..00/00<-./.:0<0000000.0000000.<...-....00.<..<0:<00....-----.<...<900000000..9<..
@M03495:530:000000000-LYBTV:1:2109:9297:21161 2:N:0:AACACCTG+CCCATGCG
ATATTTTGCCGTTGATAAACCAGCTAATCCTGAAAAAAAAATCAAAGCTAAAAACTACAATGCTAAGACCACGATGTGACTGCTATCAAAGTTAGATATATATGTAAATTATTCATCTGTCAAATCCTAGAATTATATCATACCTGCTCCAGCAATCACGACCTGTAATGGTTTAGTGGGTTGTTCACTGTTTCTGAAAAATGAAGATAGTTGTCCAGCTTCCAAAAAGTTTATTGTGTTTTCTAGTGGAG
+
AABBBFF5FFBBGFGGGGGGGGGHHHGHHHHHHHHGHGGGGHHHHHGGHHHHHHGHHHHHHHGHHHHHHHHHGGHGHHHHHHHHHHGHHHGFHHHHHHHHHHHHHHHHHHHHHHHHHHHHHHGHHHHGHHHHHHHHHHHHHHHHHHHHGHHHHHHHHHHGEGGGHHHHHHHGHHHHHHHHGGGGHHHHHHHHHHFHHHHHHHHGHHHHHHHHHHGHHHHGHHGFGHHGFFFGEGGGGFBFGFFGGGGGGGG
@M03495:530:000000000-LYBTV:1:2109:25775:21166 2:N:0:AACACCTG+CCCATGCG
ATATTTTGCCGTTGATAAACCAGGACTCAGGCTGGACCAAAGCTCACATGCTGACAGATCGGAAGAGCGTCGTGTAGGGAAAGAGTGTCGCATGGGGTGTCGGGCGGGGGGGGCGGGGGGTGGGAGGGACAAGAGAAACAAACATAGTGGAGGCGACTGTGATAGTGGATATAGAAGAGCGCAGCAGAGCGGCCGTAGCATGAGGCGTGCTGAGGAGCATCTGTGAGCTATGCTGTCTGTCACGTACACAC
+
BBBBBFFFFFBAEEGGGFGGGGHDHDGHGHHFHHDGHHHHHHCHHHHHHGHHGHHFHEGHHGGGGHGHEEGGFGFGGH1FGHHBBBGHHGGGGE?1?///3</////>--9---9--9@-;---;.--........////..../99//./...----.///9//9;.//////////..--;--.././9-9---...9/////.-.9../9../.../////9///9////////:////9.....//.
@M03495:530:000000000-LYBTV:1:2109:14647:21194 2:N:0:AACACCTG+CCCATGCG
ATATTTTGCCGTTGATAAACCACCCTCCCTGTGGTCGTTATCTTGCTCCTTCTGTCGTCAACGAATTTACTAATTCCAAAGCTCACATGCTGACAGATCGGAAGAGCGTCGTGTAGGGAAAGAGTGTCGCATGGGGTGTAGAGCGGTGTGGTGGCGGGGGGAGGAGAATAAATGAAGGGGAATGACAACATGACAGGCGGATTGGTAGTGTGCAGGTATCCAATGACGCAGCTAGAGGTAGTAGCTCTGGT
+
BCCCCFFFFFCBGGGGGGGGGGGGGHHGGHHHHHGHGGGHHHHHHHHHHHHHHHHHGGGHGHGGGHHHHHHHHHHHHHHHHHHHHHHHHHHHHHHHHHGHGGGGHHGGGGGFGHHHHGFHGHGFBBBDEGDD?GGD/</2?111<///<<.0..0---??----.9.B011<111110.-../<000:.</0<00:..--<-.<.11:0/1<111.<1<11101010..---/<000/:000111111:01
@M03495:530:000000000-LYBTV:1:2109:3163:21213 2:N:0:AACACCTG+CCCATGCG
ATATTTTGCCGTTGATAAACCAGGACTCAGGCTGGACCAAAGCTCACATGCTGACAGATCGGAAGAGCGTCGTGTAGGGAAAGAGTGTCGCATGGGGGGTGGGGAGGGGGGGGGGGGGTGGCACGTGAAAAAAAATAAGATCGACGACAAATAGGCACACGGTTACGGAACGCATCCTAGTCACAGATCAGCTATAGTAAGGAGGTACTTGAAGTCAGCCTAGGACGAGACTGCGCATGTGAGTGCTAGTG
+
CBCCCFFFFFDCGGGGGGGGGGHGHEHHHHHGHHGHHHHHHHHHHHHHHHFHHHHHHHHHHGGGGHHHGEGEEFGHHHGCGHHFH@GBGGHGGAGE//<--:--.-----9B--;--;---./0.:.9.00.9--.;;0:00..------/000000./.--...0....;.;-.-/000:00:000000000;000:00000..;000000:000;0:;/0//00---9.00/.--:.;:0000000:00
@M03495:530:000000000-LYBTV:1:2109:5974:21231 2:N:0:AACACCTG+CCCATGCG
ATATTTTGCCGTTGATAAACCAGCTAATCCTGAAAAAAAAATCAAAGCTAAAAACTACAATGCTAAGACCACGATGTGACTGCTATCAAAGTTAGATATATATGTAAATTATTCATCTGTCAAATCCTAGAATTATATCATACCTGCTCCAGCAATCACGACCTGTAATGGTTTAGTGGGTTGTTCACTGTTTCTGAAAAATGAAGATAGTTGTCCAGCTTCCAAAAAGTTTATTGTGGTTTCTAGTGGAG
+
CBCCCFFFFFCAGGGGGGGGGGHHHHHHHHHHHFHHHGGGGG3FGHBFHGHGGHDHFHFHHHHGFHHHFFGEECEAF4FFFFEEHDBDFHFFHHFHHF4FBFEHHHGHHHHEHFFHBEGGHHHHHHHEFBDHHGHHEB?GGGEGHHEFFHEGFHEGF2F?ABDFHHHHFFGFGHHGHHGFGEFGGBGHFFGGHF00DHDDHFFDHHBGFBFHECGGHEB00;FFGGHGG0CFFBFFGG.BEFBF0009F09
@M03495:530:000000000-LYBTV:1:2109:10971:21236 2:N:0:AACACCTG+CCCATGCG
ATATTTTGCCGTTGATAAACCAGCTAATCCTGAAAAAAAAATCAAAGCTAAAAACTACAATGCTAAGACCACGATGTGACTGCTATCAAAGTTAGATATATATGTAAATTATTCATCTGTCAAATCCTAGAATTATATCATACCTGCTCCAGCAATCACGACCTGTAATGGTTTAGTGGGTTGTTCACTGTTTCTGAAAAATGAAGATAGTTGTCCAGCTTCCAAAAAGTTTATTGTGTTTTCTAGTGGAG
+
ABCCCFFFFFCBGGGGGGGGGGHHHHHHHHHHFHHHHGGGGHHHHHHHHHHHHHGHHHHHHHHHHHHHHHHGGGHGHHHHHGHGHHHHHHHHHHHHHHHHHHHHHHHHHHHHHHHHHHHHHHFGHHHHHGHGHHHHHHHHHHHHHHHHGHHHHHHHHGHGDGGGHHHEHHHGGHGHGHHHGGGGHHBGHHHHHHHHGHGHHHHHHHHGHHHHHHHGHHGHHFFHHHHEEFFFFFGFFFCGGGGGFFFGGGE
@M03495:530:000000000-LYBTV:1:2109:12343:21256 2:N:0:AACACCTG+CCCATGCG
ATATTTTGCCGTTGATAAACCAGCTAATCCTGAAAAAAAAATCAAAGCTAAAAACTACAATGCTAAGACCACGATGTGACTGCTATCAAAGTTAGATATATATGTAAATTATTCATCTGTCAAATCCTAGAATTATATCATACCTGCTCCAGCAATCACGACCTGTAATGGTTTAGTGGGTTGTTCACTGTTTCTGAAAAATGAAGATAGTTGTCCAGCTTCCAAAAAGTTTATTGTGTTTTCTAGTGGAG
+
ABCBCFFFFFCCGGGGGGGGGGHHHHHHHHHHHHHHHGGGGHHHHHHHHHHBGHGHHHHHHHHHHHHHHHHHGGHGHHHFHHHHHHHHHHHHHHHHHHHHHHHHHHHHHHHHHHHHHHGHHHFGHHHHHHHHHFHHHHHHHHHHHHHHHHHHHHHHFGGGGGFGHHGHHHHHHHHHGHHHGGGGHHHHGHHHGHHHHHFHHHHFFGHHHHHHFCGFHHGHHGBHHFHGGGGGGGFGGGGGEFFFFGGGGFE
@M03495:530:000000000-LYBTV:1:2109:17831:21282 2:N:0:GACACCTG+CCCATGCG
ATATTTTGCCGTTGATAAACCACCCTCCCTGTGGTGTTATCTTGCTCCTTCTGTCGTCAACGAATTTACTAATTCCAAAGCTCACATGCTGACAGATCGGAAGAGCGTCGTGTAGGGAAAGAGTGTCGCATAGCGTGGAGAGAACGGTGTCAGCGTGGGGAATGACGGCGAATGCGAAGGCACAGTTTATATTAATCGTGTGTCGATGCAATGCAGCAGATGGACGGGGGGGCGGAAGCCTGGGATCAAGA
+
AB?33FFFBDD>EECFFBDEFGFDGCGEEBCFCGFFGAFFHHHBGH5FGD5FHHFGAFEAFEFFHHHHGGEHFHHFHFEGFGFFFGHHHGGEHHHHHHE1ECE1FE?EEG>EHHHHGFHHE3G?B4B</@//11</?///1?/11///?<11?1<<.-<<.</<00.<<-:--/0:.-9.:..//0000;0000000.....99..././///9///.9////9/---------9-;;..;;.../..///
@M03495:530:000000000-LYBTV:1:2109:9115:21304 2:N:0:AACACCTG+CCCATGCG
ATATTTTGCCGTTGATAAACCACCCTCCAAAGCTCACATGCTGACAGATCGGAAGAGCGTCGTGTAGGGAAAGAGTGTCGCATGGGGGGTGGGAGTGGGGGGGGGGGGGGGCAGTAGAAAAGAATAAAACGTATACAAAGTAAGACGATGACGAAGATAGATGGATGTTACACGGTCATCGGTCTGGACTGCGCTGGTATTGCGGTTCATCAGAGGGTGCGTCAGAACGAAGAAGGTGTCAGAAGTTGTAG
+
CCCCCFFFFFCAGGGGGGGGGGGGGHHGHHHHHHHHGHHHHHHHHHHHHHHGGGGHHHGGGEEFGHHHGHHHHHHGHGHGHEF1B??/----:..:..;--------------;;00:00:/..000000-.:0000:0/000000.9..00.;-..0000000:00000000.-...0099...9/0.0.:;----/:0900.-:-.00:0900..:..-.-.:00/..:9.//.000000000009000
@M03495:530:000000000-LYBTV:1:2109:20940:21306 2:N:0:AACACCTG+CCCATGCG
ATATTTTGCCGTTGATAAACCAGGGACTCAGGCTGGACCAAAGCTCACATGCTGACAGATCGGAAGAGCGTCGTGTAGGGAAAGAGTGTCGCATGGGGTGGAGGGCTGGGTGGTGGCGGTCGGGTGGGGGAAGAATAAGAAAGAGACATCGAGTTGTTATTGGGGTGTAGGTGCAGCTTGAGAGAGAGCGGTAGGGGTGTATTGACAATAGGCTGTGATCTAGCGTTGGTGTACAAGCTGTTGGATGTGTG
+
ABCBCFFFFFCAGGAGGGGGGGHGGDDGHHHHHGHFAGHHHDHHHHHHHGHHHHHHHHGHHGGGGGHHHGEEGEFFGHHGCGHHGHGF@BEGFF1?FF/>//////0///2<////0/<///>-<------:../000000///////00.;;9.0;.00000.9:99090///////:;9/./:....--......;--//////////;//999//////:/-:.-.;;.//;//.///:/.////:/.
@M03495:530:000000000-LYBTV:1:2109:22252:21312 2:N:0:AACACCTG+CCCATGCG
ATATTTTGCCGTTGATAAACCAGCTAATCCTGAAAAAAAAATCAAAGCTAAAAACTACAATGCTAAGACCACGATGTGACTGCTATCAAAGTTAGATATATATGTAAATTATTCATCTGTCAAATCCTAGAATTATATCATACCTGCTCCAGCAATCACGACCTGTAATGGTTTAGTGGGTTGTTCACTGTTTCTGAAAAATGAAGATAGTTGTCCAGCTTCCAAAAAGTTTATTGTGTTTTCTAGTGGAG
+
ABBBBFFBFFBBGGGGGGGGGGHHHHHHHHHHFGHHHGGGGHHHHHGHHHHHHHGHHHHHHHHHHGHGHGHHGGHGFGHHHGFHHHHHHBGHHHGHHHHHHHHHHGHHHHHHHHHHGHGHHHHGHHGGHHHGHHHHGHGGHHHHHHGHHHGHHGHHHHHGDFGGHHHGHHHHHGHGHHFHFGGGHHGHHHHHHHHHHHFHHHGFHHHHHHHHHHHHHHGHHHGH00;ED:;CCFGGGFGGGGGFG0CFGGG
@M03495:530:000000000-LYBTV:1:2109:23773:21316 2:N:0:AACACCTG+CCCATGCG
ATATTTTGCCGTTGATAAACCAGCTAATCCTGAAAAAAAAATCAAAGCTAAAAACTACAATGCTAAGACCACGATGTGACTGCTATCAAAGTTAGATATATATGTAAATTATTCATCTGTCAAATCCTAGAATTATATCATACCTGCTCCAGCAATCACGACCTGTAATGGTTTAGTGGGTTGTTCACTGTTTCTGAAAAATGAAGATAGTTGTCCAGCTTCCAAAAAGTTTATTGTGTTTTCTAGTGGAG
+
?A?ABFF5FFBAEGGGGGGGGGHHHHHHHEGE5BG52AEEEFEFHHHFHHHFEGGHHEHFHHHHH5FFHGHHGGHGFFHHGHHHHHGHHHHHGGHGGGHFHHHHFFBEGHHHHHHHHHGHHGFGHHHFDGHBHHHHHHGHHHHHHHHHGGHHFHHHGBH/CCCGHHHGHHHHHHHHGGFHDFGDHEGHHHHHGGHHFHHHFGFH<GHHHHGFHHHBGHHGFF/<CC.;.;CBBFGGGBBFGFGFF0;CFGE
@M03495:530:000000000-LYBTV:1:2109:23382:21329 2:N:0:AACACCTG+CCCATGCG
ATATTTTGCCGTTGATAAACCAGCTAATCCTGAAAAAAAAATCAAAGCTAAAAACTACAATGCTAAGACCACGATGTGACTGCTATCACAGTTAGATATATATGTAAATTATTCATCTGTCAAATCCTAGAATTATATCATACCTGCTCCAGCAATCACGACCTGTAATGGTTTAGTGGGTTGTTCACTGTTTCTGACAAATGAAGATAGTTGTCCAGCTTCCAAAAAGTTTATTGTGTTTTCTAGTGGAG
+
AABBBFF5FFBBGGGGGFGGGCHHHF5AGHHHBGHBGGGEEGGGFHBFGGGGGHGHHHHHHHHHGHHHHHGHGGHGGBFFHG3GHHHH4FGHHHHHHHHHHFHHFGHEHHHGHHHHHHHHHF4BFHHHFGHHHHHHHHFFHH3GGHGEDGHHGHHHFCFGCCCGGGHBGFBFGHHGGF0<>FFDHHHHHHHHHHGHH0<GCDDGBGBCBCGCBGGCBCGFFGCHF0CEAFFGBBFFGG/;CFGFB9;FGFE
@M03495:530:000000000-LYBTV:1:2109:20388:21331 2:N:0:AACACCTG+CCCATGCG
ATATTTTGCCGTTGATAAACCAGCTAATCCTGAAAAAAAAATCAAAGCTAAAAACTACAATGCTAAGACCACGATGTGACTGCTATCAAAGTTAGATATATATGTAAATTATTCATCTGTCAAATCCTAGAATTATATCATACCTGCTCCAGCAATCACGACCTGTAATGGTTTAGTGGGTTGTTCACTGTTTCTGAAAAATGAAGATAGTTGTCCAGCTTCCAAAAAGTTTATTGTGTTTTCTAGTGGAG
+
BBBBBFFBFFBBGGGGGGGGGGHHHHHHHHHHCHGHGGGGFHHGHFFFHH5FFGEHHHHHHHHGEGHHHHGHGGHGGHHEFFEHHFFHHHHGGHHHHHHFHHHHHHHGHBGHHHHHHHGHHHFFHHHHHHHHHHGHGHGHHHFGHHHHHGHHEHFHFFHGGGCGFGHHHHG?FGHFGGHEEGGDHEHHHHFHHHHGHDGHHHHBGHGFBGHEHG<CGHHHGHCFCGH?DFFFFGGEBFCBFBBBF00FF0A
@M03495:530:000000000-LYBTV:1:2109:17220:21356 2:N:0:AACACCTG+CCCATGCG
ATATTTTGCCGTTGATAAACCAGCTAATCCTGAAAAAAAAATCAAAGCTAAAAACTACAATGCTAAGACCACGATGTGACTGCTATCAAAGTTAGATATATATGTAAATTATTCATCTGTCAAATCCTAGAATTATATCATACCTGCTCCAGCAATCACGACCTGTAATGGTTTAGTGGGTTGTTCACTGTTTCTGAAAAATGAAGATAGTTGTCCAGCTTCCAAAAAGTTTATTGTGTTTTCTAGTGGAG
+
>AABBFFFFFBBGGGGGGGGGGHHHGHGHGHHBEGHGGGEEHHGHHFHHHGHHHGHHHHHHHHHHGHHHHGHEGHGFGFHHHFGFGHHHHHHHHHHHHHHHHHHGHHHHHHHGHHHGHHHGHHHHHHGHHGHHHHHHHHHHHHHHHHHHGHHHHGHGFHGGGGGGHBHGHGGHHEFGHEHGGGGHHHHHHFHFFHBGHHHAFHBGHBFBGHFHGGHHHFFBFCGFFH9CFCFBGBB;0FFGGFFFFFF.CE
@M03495:530:000000000-LYBTV:1:2109:26380:21375 2:N:0:AACACCTG+CCCATGCG
ATATTTTGCCGTTGATAAACCACCCTCCCTGTGGTCGTTATTTGCTCCTTCTGTCGTCAACGAATTTACTAATTCCAAAGCTCACATGCTGACAGATCGGAAGAGCGTCGTGTAGGGAAAGAGTGTCGCATGGGGTGTTTCTATTGGGGGTGGTTGTGCGATGAGTAATAAATATATACTCAGAAATGGACATTGATCGGTCGTTAGTATGGTGCACTGACAACGACGTCCCGTGTGTTGACCCGATTTGT
+
BBBBBFFFFFBBGGGGGGGGCEFFGFAEFFGFHFED2EE2GHHHEHHHGFGHHHHGCFGGHCEEHHHHHHGFHHG@GHGBFGFGFHHHEHHHGFHBGGGFGEECHHG?/E/AGFHGGFHH0??433BCFDA/B//?/C/01111111//-<--...<.0..::000000000;:0000;000:00/00;009000000...9--;..900/.//////;////.-.9-9...-;;.../9///.---.;/9
@M03495:530:000000000-LYBTV:1:2109:15473:21376 2:N:0:AACACCTG+CCCATGCG
ATATTTTGCCGTTGATAAACCACCCTCCCTGTGGTCGTTATCTTGCTCCTTCTGTCGTCAACGAATTTACTAATTCCAAAGCTCACATGCTGACAGATCGGAAGAGCGTCGTGTAGGGAAAGAGTGTCGCATGGGGTGGAGGGGGCGGGGGGGGGGGTGTGGCTAGTGAGAAAAAGAAGACGCATGACAGTCGGGTGCTATGGAGGTTGATACGTCACGTGGTGTGTGATGGGTGAGTAGAGTAGTGATGG
+
BBCCDFFFFFDCGFGGGGGGGGGGGHHGGHHHHHHHGGGHHHHHHHHHHHHHHHHHGGGHGHGGGHHHHHHHHHHHHHHHHGHHHHGHHHHHHHHHGGHHGGFGFHHGGGGGGGHHHGGEEHFGDFBDCHCG?AGD/>//?///----<<---9--<-<-.9.<0.:0<00:</..../:/.--..0:0000.--<-.:00000/..///000.0...9..<..<BAF0000./...00<00000</0000
@M03495:530:000000000-LYBTV:1:2109:14456:21389 2:N:0:AACACCTG+CCCATGCG
ATATTTTGCCGTTGATAAACCAAAGCTCACATGCTGACAGATCGGAAGAGCGTCGTGTAGGGAAAGAGTGTCGCATGGGGGGGAGTGGTCGGTGGGGCGCGCGGGATGAGCGAAAGAAAAAGAGAAACATAAGGCGGGTGAATTCCTGAAGATAGCACGCAATGACATGCAGACGACAGGCACAGAAGACGACAGAGTCGCTACAGGTAGTAATTGTGACGAGTACGCGAGATAGTTAGAGTCAGGCATAC
+
ABCCCFFFFFDCGGGGGGGGGGHHHHHHHHEFGHHHHHHHHHGHGGGEFGGFFGGEGHHHHGHHHHCGDFDDEHGG1BFF/<--;...00;:-;.--.:-;-9---..000-9-;./.::.:://:0//00000/-----.0000000000000;0:;----.::00000000.-----.;..//0000/.----:/00--..-00/0000000000000:.-..;..----.00000000;;00//.0:0
@M03495:530:000000000-LYBTV:1:2109:4883:21409 2:N:0:AACACCTG+CCCATGCG
ATATTTTGCCGTTGATAAACCAGGGACTCAGGCTGGACCAAAGCTCACATGCTGACAGATCGGAAGAGCGTCGTGTAGGGAAAGAGTGGCGCATGAGGGGGAGTCTGCGCTGTGCGCAGGTACGGCATCAAAAACCACATCAGCCTAAGAATAACAGCCCGAGGCTGTACCCGAATCTCTTACAACAAACACTGGGATAGGAGACCTTCAGCGCACCATCGTTACCGTGCATATATCACCTAGACACAACG
+
>A1AAFD3DFD>1A1AFAGFBAFA?AEBE110B000FAGCEHGC1ACGG2BAFB1CBFBB1EGG/B0FFCAEE/>FF11C0F>GBF1F/?>?//>110//////<111<///<01/////011?</--0<111<<.<..<0000/</</0000;000..:-----...0009.--..0000090;/9..---//--9/9////--9///9//;@----//----:9-9---/9////99;/9//;/----;
@M03495:530:000000000-LYBTV:1:2109:27169:21411 2:N:0:AACACCTG+CCCATGCG
ATATTTTGCCGTTGATAAACCAGCTAATCCTGAAAAAAAAATCAAAGCTAAAAACTACAATGCAAAGACAACGATGTGACTGCTATCAAAGTTAGATATATATGTAAATAATTCATCTGTCAAATCCTAGAATTATATCATACTTGCTCCAGAATTAACGACCTGTGGCAAACAACCTGCAGAAAAGCCAATAAAAAATATTTTACAAAGAGAGGGAATGTGAGGAAAAAATAGAGTACAAAGGTTGAACC
+
BCCCCFFFFFCCGGGGGGGGGGGHFHHHHHHHHHHHHGGGFA3FG352BFGFHB1353BAG3A5B@BFG32B>1FEHFD@4334@@3FG33B444@4B@@4BFHBFH4F43B4444444?4BF4BG344BFDHEB?44333BG33333B22B2@2>22>//><AGGHF/FFH0?GA.0F00<F<GFFG.C</0<D00-.:<FH000::0///:.;.;./;;;0;.0;B/;-::0;C0;0CF0//:0BF/B9
@M03495:530:000000000-LYBTV:1:2109:27048:21438 2:N:0:AACACTTG+CCCATGCG
ATATTTTGCCGTTGATAAACCAGCTAATCCTGAAAAAAAAATCAAAGCTAAAAACTACAATGCTAAGACCACGATGTGACTGCTATCAAAGTTAGATATATATGTAAATTATTCATCTGTCAAATCCTAGAATTATATCATACCTGCTCCAGCAATCACGACCTGTAATGGTTTAGTGGGTTGTTCACTGTTTCTGAAAAATGAAGATAGTTGTCCAGCTGCCAAAAAGTTTATTGTGTTTTCTAGTGGAG
+
AAAABFFFFFBA2EGGGGFFFGGGFHHHGHGCF3GBAEFGGHCBGDGHHHHHHEEHHFFFDFG5GHGHHBGHDGHGHHHBEF3FGGHHHDBHDD4BGGHHHHHHHFHGFDGHHFHHHHBGBH44GFF4FF3FGGHHGFFFGHBFFDHH3CFHGHFHHHGGGBC?GHHDFHH?1FF1<>GA<.<CGFBHD<GFG0<0GDGHGGFHF0C:CGGHH0;GHFFH/CF/0C?.;9CB0FFBCFCBFBBFF09B90;
@M03495:530:000000000-LYBTV:1:2109:26005:21445 2:N:0:AACACCTG+CCCATGCG
ATATTTTGCCGTTGATAAACCAGCTAATCCTGAAAAAAAAATCAAAGCTAAAAACTACAATGCTAAGACCACGATGTGACTGCTATCAAAGTTAGATATATATGTAAATTATTCATCTGTCAAATCCTAGAATTATATCATACCTGCTCCAGCAATCACGACCTGTAATGGTTTAGTGGGTTGTTCACTGTTTCTGAAAAATGAAGATAGTTGTCCAGCTTCCAAAAAGTTTATTGTGTTTTCTAGTGGAG
+
AAABCFFFFFBBGGGGGGGGGGHHGHHHGFHHHHHHHGGGGHHHHHEHHHFHHHGHHHHHGHHHHHHHHHHGEGHGHFHHHHHHHGGHGHHGHHHHHHHHHHHHHHHHHHHHHHHHHHHHFHHHHHHHHHHGHHHHGHHHHHHEHGFHHGHHBHHGGHHGDGGGHHHHHHHHGHHHFHGGFGGGHHHGHHHGHHHGHHHHHHHFHHHGHHHEHHFFHH/CHE:GHHEEFFGGGGGFFGGGFFGFFFGGA0.
@M03495:530:000000000-LYBTV:1:2109:22164:21454 2:N:0:AACACCTG+CCCATGCG
ATATTTTGCCGTTGATAAACCACCCTCCCTGTGGTCGTTATCTTGCTGTCAACGAATTTACTAATTCCAAAGCTCACATGCTGACAGATCGGAAGAGCGTCGTGTAGGGAAAGAGTGTCGCATAGGGTGGAATTATGTGAGACGGGCGCGTGGAGTAACGACCTATAATGGTATAGTGTGTTGTTCACTGTTGCTGTACAAAGGAGATAGTTGTCCAGCTACAACACAGATTATTGTTGTGTCTGGTGGAG
+
BCCCCFFFFFCCGGGGGGGGGGGGGHFDFHHFGGBFEAEHGGFFGDGFHHHHHGC1FGHHFHHHHGHHHHHHHHHFFFFGBGFBGFGHHFHG?FGGH2EEEEFGGHHGECHEAFGGDGHDFF//?202///2222@2222222////<--<>-..0<00.<--:0;:0C0000:;0000;;/C;:0000;;C000;000000:/9:.B000;090000/0000;0.99.000009:B0.:.;0009:/...
@M03495:530:000000000-LYBTV:1:2109:3774:21476 2:N:0:AACACCTG+CCCATGCG
ATATTTTGCCGTTGATAAACCAGCTAATCCTGAAAAAAAAATCAAAGCTAAAAACTACAATGCTAAGACCACGATGTGACTGCTATCAAAGTTAGATATATATGTAAATTATTCATCTGTCAAATCCTAGAATTATATCATACCTGCTCCAGCAATCACGACCTGTAATGGTTTAGTGGGTTGTTCACTGTTTCTGAAAAATGAAGATAGTTGTCCAGCTTCCAAAAAGTTTATTGTGTTTTCTAGTGGAG
+
>ABBCFFFFFCBFGGGGGGGGGHHHHHHHHHCGHGFGGGGGHHGHHGHHHHEHH?FHHHHHHGGF5GHHHHHGGHGFHHHHFFHHFFHHGHDGHBGHHHHFHHHBHHHHHHHHHHHHGHHHHHHHFGGHHHHHHHHHHHHHHHHFHHBHHFHFHBGHHHGDFCGGHHHHHHGFHHFGHEHGGGGHHGHHHHHHHHHGHHBHHHHGHGHGHHHHHHFFHHHFHHHFHHEDBBFFFGGGGGGGGFFFGFFFBF
@M03495:530:000000000-LYBTV:1:2109:8947:21483 2:N:0:AACACCTG+CCCATGCG
ATATTTTGCCGTTGATAAACCAGGACTCAGGCTGGACCAAAGCTCACATGCTGACAGATCGGAAGAGCGTCGTGTAGGGAAAGAGTGTCGCATGGGGGGTAGGGGTCGGCGGTGGGCGGGGGAGTAAGAAAAATAAAAAAACAAACACAATGATGAAGAATGAGGAGGTGTCATCTCAGGACGCTGATGGGAACGATCCAGTGCTATATGCTGTAGTATGGAGATAGTCGACAGAGCGGGAGTAGAGTAGG
+
CCCCCFFFFFCCGGGGGGGGGGHGHHFHHHHHHHGHHHHHHHHHHHGHHHGGHHHHHHHHHGGGGGHHGGGGEFHHHHGGHFGHH4BBBEGEE?FCE/<-.;....:---;---.:.--9---::/00:0//..0;00;--..:...9.:0000000:0/0000/0:..9;:0000000/0.;-...000./0;.....000009000;00;00;0000090/9/0;00.9-.-;//9----./00:0000
@M03495:530:000000000-LYBTV:1:2109:12312:21493 2:N:0:AACACCTG+CCCATGCG
ATATTTTGCCGTTGATAAACCAGTCAGGAGTCCAAAGCTCACATGCTGACAGATCGGAAGAGCGTCGTGTAGGGAAAGAGTGTCGCATGGGGGGGAGGTCTGGGGGGGGGGGGGGGGATGAAGTATAAAAGAAGATAAACACATGATAAAGTGGACTGGGAGGACGGGAGAAGAAGTCAGGAAGTCGACGGCGTAGGGCGACGGCGAGGATGGCAGTGTGCGGTAAGTACAGAGATGAACGACTGGAGGGA
+
ABCCCFFFFFBAGGGGGGGGGGHHHHHHHGHHHHHHHHHHHHHHHHHHHHHHHHHHGGGGGGHGGGGEEGHHHGHHHHHHFGBFFHGG11GG/A9---./0//9-;-:;---;----:;.000000000;0../0;00009..00000000000090.....-..---.;../0;/0000/0/.;0..--------../9---------:/0.//./9000.-...0000000//:0000..-.;./..-:
@M03495:530:000000000-LYBTV:1:2109:7456:21502 2:N:0:AACACCTG+CCCATGCG
ATATTTTGCCGTTGATAAACCACCCTCCCTGTTCCAAAGCTCACATGCTGACAGATCGGAAGAGCGTCGTGTAGGGAAAGAGTGTCGCATGGGGGGTAGGGAGCGGGGGGGGTGGGGGGATGAAAAAAAAAAAAGAAGGGGAAGCAGGAAAGGAGCGGGTGAGAGAATACTAACTGAGAGCGATGGGCGTGGGTGATGGAAGTGTAGTGGGGGTAGACTAGGTAGGTGAAGAAGAGTAGAAGAAGAGGCCA
+
ABBCCFFFFFCCGGGGGGGGFGGGGHHGGHHHHHHHHHHHHHHHHHHHHHHHHHHGHHGGGGHHHGEGGGGHHHHGGHHHHHFGBGFHGGAEHG/--.<../..-:-;C-:9:-;-----.;///:.---9---.../..-....//..//:./..----9.9//./9//99////////.--9...:-;---...://///9//////.;--:..//////9//./://;//9/99////::///..;..
@M03495:530:000000000-LYBTV:1:2109:6397:21504 2:N:0:AACACCTG+CCCATGCG
ATATTTTGCCGTTGATAAACCAGCTAATCCTGAAAAAAAAATCAAAGCTAAAAACTACAATGCTAAGACCACGATGTGACTGCTATCAAAGTTAGATATATATGTAAATTATTCATCTGTCAAATCCTAGAATTATATCATACCTGCTCCAGCAATCACGACCTGTAATGGTTTAGTGGGTTGTTCACTGTTTCTGAAAAATGAAGATAGTTGTCCAGCTTCCAAAAAGTTTATTGTGTTTTCTAGTGGAG
+
AABCCFFFFFCCGGGGGGGGGGHHHHHHHHHHGHHHHGGGGHGHHGHHHHHHHHGHHHHHHHHHHHHHHHHHGGHGHHHHHHHHHHGHHHHHHHHGHHHHHHHHHHHHHGHHHHHHHHHHHHHHHHHHHGDHGHHHHHHHHHHFHHHHFHHHGHGHFGHGGGGGHFHHHGFGHHHEGGFHGGGGHHHHHGFHFHHGFHHHFHHGHHFFHHHGHHGGHHHHHHHE0GEFFGGGGGGEFFFGFGFGGFFGF09
@M03495:530:000000000-LYBTV:1:2109:5221:21533 2:N:0:AACACCTG+CCCATGCG
ATATTTTGCCGTTGATAAACCAGCTAATCCTGAAAAAAAAATCAAAGCTAAAAACTACAATGCTAAGACCACGATGTGACTGCTATCAAAGTTAGATATATATGTAAATTATTCATCTGTCAAATCCTAGAATTATATCATACCTGCTCCAGCAATCACGACCTGTAATGGTTTAGTGGGTTGTTCACTGTTTCTGAAAAATGAAGATAGTTGTCCAGCTTCCAAAAAGTTTATTGTGTTTTCTAGTGGAG
+
BABABFFFFFBBGGGGGGFGFGHGHHHGGHHHGHHFHGGGFHHHHHHHHHGHHHGHHHHGHHHHHHHHHHHHGGHGCGHHHHEHHHEHHHHHGHFHHHGHHHHHHHHHHHHHHHHHHHHHEHHHHHHFHGHHHHHHHHGHHHHGHHHGHFHHGHHHGHHGGGGGHHHHEHHGHHHHHHHEGGGGHHHHHHHHHGHHHHHGGHHHEHHHHFFFHGHBFFGHFHHCFFAEGFFGGGGGGG/FGGFFGFGGGGG
@M03495:530:000000000-LYBTV:1:2109:26786:21535 2:N:0:AACACCTG+CCCATGCG
ATATTTTGCCGTTGATAAACCACCCTCCCTGTGGTCGTTATCTTGCTCCTTCTGTCGTCAACGAATTTACTAATTCCAAAGCTCACATGCTGACAGATCGGAAGAGCGTCGTGTAGGGAAAGAGTGTCGCATCGGGGGTACAAGGCGGGGGGTAGGGGGTGCAGGGAGAAAATCATGTTGTTAGTCAGAGTGGAGGATAAGTCATTCATGACACGGAGCAAGTGCGTAGAGTTGTCTTCAGGTCTAAGACC
+
BBABBFFFFFBBGGGGGGGGGGGGGHEEFGHGHEB3EEGHHHHHEHHHGHFHHHHGGGGHEGGGGGHHFFHHGFFHEFFDFHHGGHGHGGHBGGEBBFFC1EEGFGEEFGEEEEGHHEE?FF3GHB3B??<?///<//-.<111..-<-----...;.-99.//.-...././///////..//;//;//;/.9A..:///////9////////:--.-9/.///-..-.///;9/;/////////////9
@M03495:530:000000000-LYBTV:1:2109:8473:21555 2:N:0:AACACCTG+CCCATGCG
CGTATGCCGTTGATAAACCAGCCTCCAAAGCTCACATGCTGACAGATCGGAAGAGCGTCGTGTAGGGAAAGAGTGTCGCATGGGGGGTAGATAGCGGGGGTCGGGGGGTGGTTGGAAAAAAAGAGAAAAATCATAACGGTGAAGCAGAATGTAGTACAGTGAATAAGCACTGGAACTGCAGAGAGTAAAGTAACATAAGTGAAAATAGTGACATAGAGGATAAGACTGGTGTGACAGGAGTGGATGGAAGA
+
CCCCCFFFBBAAFGGGGGGGGGGHHHHHHHHHGHGHHHHHHHHHHHHHHGFGGAGFGGGEEEGHHHGFHHHHHDGDFFHGG1?G?/-<.C00000----;-.;---;----9.9-///;.--../9/9/..//////.-.9.:9////;/9/://////////:///:////////9//9//././/9/;/////////;/////////:9/:///;//.////////9//..////.../..///;///.
@M03495:530:000000000-LYBTV:1:2109:28250:21566 2:N:0:AACACCTG+CCCATGCG
ATATTTTGCCGTTGATAAACCAGGACTCAGGCTGGACCAAAGCTCACATGCTGACAGATCGGAAGAGCGTCGTGTAGGGAAAGAGTGTCGCATGGGGGGGGGAGGTCGGTGGGGGGGGGGGGTTGAGGGGAAAGAACAGACAATAGGACTAGTGCCGGTTCAATGGAGGGAAACTGATGTAGCGTGAAGGTCACCGAGAATAGGTATATCATGCCCTGTCGTGACGTGGATGGGCACTGAGTCGTCTCAGG
+
CCCCCFFFFFCAGGGGGGGGGGHGCHHHHHHGHHGGGHHHHHGHHGHHHHHHHFHFHHFHHGGGGFFHGEGF>EGGHHGGHHFGH@FBBEEC?1???/<------:/::=DD-9----9--;---///.-..9././///.////://////9///---..//://9/.-.../:////9/:/-..9.///://;.--9.//;////:///:////9.//.;9/.....://..././/////:.../;//
@M03495:530:000000000-LYBTV:1:2109:25636:21569 2:N:0:AACACCTG+CCCATGCG
ATATTTTGCCGTTGATAAACCAGGACTCAGGCTGGACCAAAGCTCACATGCTGACAGATCGGAAGAGCGTCGTGTAGGAAAGAGTGTCGCATGGGGTGTAGAGGTCGGTGGGCGGGGAGGCATGTAGAAATCAAAAAGATAAGAATGAGTGCTGAGACAACGGGTGAATATAGAGAGAACAATAGCGGACAATGTCGGGAGTGAGAGAGATGTAGTACGAGAGCAGGAGAACGGATACATGATATGCCAGG
+
CCCCCFFFFFDBGGGFGGGGGGHGHHHHHHHHHHGHHHHHHHHHGHHHHHHHHHHHHHHHHGGGGGHHGGGGGGHHHHHHHHHHBFBFFEGG>GHG/>>3B43232</>E///>//>---..0.00000;00:000;..00:0;00;00000000.00/;:--.--.000000000..00//0000-----.9000.----:.000::A.00000;00....;.0/..:..0.;...00000;0000000.
@M03495:530:000000000-LYBTV:1:2109:4095:21570 2:N:0:AACACCTG+CCCATGCG
ATATTTTGCCGTTGATAAACCAGCTAATCCTGAAAAAAAAATCAAAGCTAAAAACTACAATGCTAAGACCACGATGTGACTGCTATCAAAGTTAGATATATATGTAAATTATTCATCTGTCAAATCCTAGAATTATATCATACCTGCTCCAGCAATCACGACCTGTAATGGTTTAGTGGGTTGTTCACTGTTTCTGAAAAATGAAGATAGTTGTCCAGCTTCCAAAAAGTTTATTGTGTTTTCTAGTGGAG
+
?AAABFFBFFDAFFGGGGGGGGHGGHHHHHGHGFHHFGAEGGFGHHFGHHHHHHGHHHHHGHHHHGHHFHHHGGHGGHHHGFHHHHFHHHHHHGHGHHHHHHHGFFHHHHHHHHHHHHHHHHHHHGGFFHHHHGHHHHFHHHFHHHGHGHHFHHFHHGHGEGGGHHHEHHHGHHHHHFFEGGGGHHGFHHHHHHFFHGHFHGFFFHFHHHHFFHHFHHFFHHFCGHHFGFGFGGFGGGGGGBBF009C.0;
@M03495:530:000000000-LYBTV:1:2109:6625:21575 2:N:0:AACACCTG+CCCATGCG
ATATTTTGCCGTTGATAAACCAGCTAATTCCAAAGCTCACATGCTGACAGATCGGAAGAGCGTCGTGTAGGGAAAGAGTGTCGCATGGGGGGGAGGGGGCGGGGGGGGGTGGGGGGGTATAGGCAATAAAAAAGATAGAGAGATAAAGACGAAGTAAGGTGAGAGCCGTTGTATATAGACAGGATGGTGGGAGAAGCACAGAGGGAGGTACCGCGGATGGAAGCGTGGAGGTGGATGTAGTGGGAGGCTAG
+
CCCCCFFFFFCCGGGGGGGGGGHHHHHHHHHHHHHHHHHHHHHGHHHHHHGHHHGGGGFFGGGGEEFFGHHGGHHHFHDFDFEGGG>11?/------<---<-@;--<--9--<----.000000.000000<..000000..0000<0/.--..0000<00.00<.-....000000000/..009<0.-.<.:/00//<0/....-.:00.------./0<.-..-<..9...0:0:0</....-..0.
@M03495:530:000000000-LYBTV:1:2109:25297:21582 2:N:0:AACACCTG+CCCATGCG
ATATTTTGCCGTTGATAAACCAGCTAATCCTGAAAAAAAAATCAAAGCTAAAAACTACAATGCTAAGACCACGATGTGACTGCTATCAAAGTTAGATATATATGTAAATTATTCATCTGTCAAATCCTAGAATTATATCATACCTGCTCCAGCAATCACGACCTGTAATGGTTTAGTGGGTTGTTCACTGTTTCTGAAAAATGAAGATAGTTGTCCAGCTTCCAAAAAGTTTATTGTGTTTTCTAGTGGAG
+
BCCCCFFFFFCBGGGGGGGGGGHHHHHHHHHHHHGHHGGGGHHHHHHGHHHHHBEFHHHHHHHHHHHHHGHHGGHGHGHHHHEGHHFHHHHGHHHHHHHHHHHHHHHHHHHHHHHHHFHHHHHHHHHHHHGHHHHHHHHHHHHBGHFGHHFFFGHHHGHGGGGGGHHHHHHHHHHGHHHEDFGGHHHHHHHHHGHHHFHHGFHHHHHHGHHHHHFGHGHHHFHFFHE.9FGGGGGEFG/FCFGGGGGGGFE
@M03495:530:000000000-LYBTV:1:2109:24053:21593 2:N:0:AACACCTG+CCCATGCA
ATATTTTGCCGTTGATAAACCACCCTCCCTGTGGTCGTTATCTTGCTCCTTCTGTCGTCAACGAATTTACTAATTCCAAAGCTCACATGCTGACAGATCGGAAGAGCGTCGTGTAGGGAAAGAGTGTGCATGGGGTGGAGATCTCGGGGGGGGGCGTGGGATTTAAAAAAAAAAGAGGGGAGTAGGGGGAGGAGAGACGGAGAGTGGAGGTAAGTGCGAGGGGAGAGGGAGGAGGTGTGCGGGGTGCGAGG
+
CCCCCFFFFFDBGGGGGGGGGGGGGHHGGHHHHHGGGGGHHHHHHHHHHHHHHHHHGGGHGHGGGHHHHHHHHHHHHHHHHGHHHGHHHHHHHHHHHHHHGGGGHHGGGGGGGHHHHGHHHHFGGHGGHHHHFHGG@//?221110?/A--99--;---;.0/0;9000-;9--../..-.-./09..----...../9;..-.00.0...000009-.-;--.-......-...9;0.0:---:-.-.9-
@M03495:530:000000000-LYBTV:1:2109:18200:21597 2:N:0:AACACCTG+CCCATGCG
ATATTTTGCCGTTGATAAACCACCCTCCCTGTGGTCGTTATCTTGCTCCTTCTGTCGTCAACGAATTTACTAATTCCAAAGCTCACATGCTGACAGATCGGAAGAGCGTCGTGTAGGGAAAGAGTGTCGCATGGGGTGGGGGGGGGGGTGGGGGTGGGGGGGGTAGTAAAAAAAACGAATAAAAATATGTGGTATAAGAAGCTAGAGTTGGGAGAGTGTGAAGACAGTAAGTAGCAGTGGCGAGGGGGTGG
+
BCCCCFFFFFDCGGGGGGGGGGGGGHHGGHHHHHGHGGGHFHHHHHHHHHHHHHHHGGGHGHGGGHHHHHHHHHHHHHHHHHHHHHHHGHHHHHHHHHHHGGGGHGHGGGGEFGHHHGHHHGGH?FDFGHGGDHGG<B//</-9--<--<--9<-9--------..011:10---.-....:11:.011110<<111111/0<10<011:0-....:1:<:111///011111111010/.----<-----
@M03495:530:000000000-LYBTV:1:2109:20448:21659 2:N:0:AACACCTG+CCCATGCG
ATATTTTGCCGTTGATAAACCAGCTAATCCTGAAAAAAAAATCAAAGCTAAAAACTACAATGCTAAGACCACGATGTGACTGCTATCAAAGTTAGATATATATGTAAATTATTCATCTGTCAAATCCTAGAATTATATCATACCTGCTCCAGCAATCACGACCTGTAATGGTTTAGTGGGTTGTTCACTGTTTCTGAAAAATGAAGTTAGTTGTCAAGCTTCCAAAAAGTTTATTGTGTTTTCTAGTGGAG
+
CCCCCFFFFFBCGFGGGGGGGGHHHHHHHHHHHHHHHGGGGHHHHHHGHHHHHHGHHHHHHHHHHHHHHHHHGGGGGHHHHFFHHHHHHHHHHHHHHHHHHHHGHHHHHGHHHHHHHHHHHHFHHHFHHHHHHHHHHHHHHHGGHHHHFHHGGHHHFGHGGGGGHHHHGGHFHHHHFFHHEFFFCGD0<<DG<000DGFHF.<D0:0000CCHCG00:0=0C0;GHH.99;90C0000;CB/0000;B.0;
@M03495:530:000000000-LYBTV:1:2109:9047:21692 2:N:0:AACACCTG+CCCATGCG
ATATTTTGCCGTTGATAAACCACCCTCCCTGTGGTCGTTATCTTGCTCCTTCTGTCGTCAACTTCCAAAGCTCACATGCTGACAGATCGGAAGAGCGTCGTGTAGGGAAAGAGTGTCGCATGGGGGGTAGGGGGCAGCGGGCGAGGGGGGGGGAGGGAGAGAAAAGAGAGAAAAAGAAGGTGGAGGGCGGGGTGGAGTGGGCGCGGGGGAAGTGCGGTGCGTGATAGACAGTGCGACACGAGATGGGCGAG
+
DDDDDFFFFFDCGGGGGGGGGGGGGHHGGHHHHHHHGGGHHHHHHHHHHHHHHHHHGGGHGHHHHHHHHHHHHHHHHHHHHHHHHHHHHGGGGHHHGGGGEGGHGHGGGHHHHBGDBEEEF/?GACG-9C...---9.99;-<----@---<-<<9-.<...:0</.//..00/<...<.00..<.-.9------<.0<...--<-----..000--.9--.<./00000/000-.---.--..00<.--<
@M03495:530:000000000-LYBTV:1:2109:9916:21693 2:N:0:AACACCTG+CCCATGCG
ATATTTTGCCGTTGATAAACCAGCTAATCCTGAAAAAAAAATCAAAGCTAAAAACTACAATGCTAAGACCACGATGTGACTGCTATCAAAGTTAGATATATATGTAAATTATTCATCTGTCAAATCCTAGAATTATATCATACCTGCTCCAGCAATCACGACCTGTAATGGTTTAGTGGGTTGTTCACTGTTTCTGAAAAATGAAGATAGTTGTCCAGCTTCCAAAAAGTTTATTGTGTTTTCTAGTGGAG
+
ABCCCFFFFFCCGGGGGGGGGGHHHHHHHHHGHHHGHGGGGHHHHHHHHHHHGHGHHHHHHHHHHHHHHHHHGGHGFHHHHHFHHHHHHHGHHHHHHHHHHHHHHHHHHFHHHHHHHGHHHHHGHHHHHHHHHHHHHHHHHHHFHHHHHHHHHHHHHHHGGGGGHHHFHHHHHHHHDHHGEGGGHHHHHHHHHGHHHGHHHHHHHHHHHHHGFBCHFHFHHHGHFHEEGFGGFGEFFGFFGGBGGGFGFGG
@M03495:530:000000000-LYBTV:1:2109:8203:21695 2:N:0:AACACCTG+CCCATGCG
ATATTTTGCCGTTGATAAACCAGCTAATTCCAAAGCTCACATGCTGACAGATCGGAAGAGCGTCGTGTAGGGAAAGAGTGTCGCATGGGGTGTAGGTGACGGGGGGGGCGGGGTGTAGGGAAAGAGAGAAAAAGGGAGAGAAAATGATGTGGAGCGAGAGAGGCTCGGAGGAAGGTGATAGAGAAGAAACAGGTCAATGGTGGACGAGCTATATAGTAATGAGATGTTGTATCGACACAGGAGCGGGCAGG
+
BBBBBBFFFFBAGGGGGGGGGGHHHHHHHHHHHHHHHHHHHHHHHHHHHG3FHEGGGGHHFGGGFEGHHHHGGHHHFFHH5BEGGF11BE1>/3B33333/>/</:->------:-///./.AABB...//9:..9.....//.:;/;/////..;----......--.9-:...;:////;/////////..////;////.:/----.9/////;//9/////////.///..-.-......-----;-
@M03495:530:000000000-LYBTV:1:2109:8055:21695 2:N:0:AACACCTG+CCCATGCG
ATATTTTGCCGTTGATAAACCAGCTAATCCTGAAAAAAAAATCAAAGCTAAAAACTACAATGCTAAGACCACGATGTGACTGCTATCAAAGTTAGATATATATGTAAATTATTCATCTGTCAAATCCTAGAATTATATCATACCTGCTCCAGCAATCACGACCTGTAATGGTTTAGTGGGTTGTTCACTGTTTCTGAAAAATGAAGATAGTTGTCCAGCTTCCAAAAAGTTTATTGTGTTTTCTAGTGGAG
+
CCCCCFBFFFDAEGGGGGGGGGHHHHHHHHFHHHHHFGGGGHFHHHHHHHHGHHFFHFHHEHHHHGHHH2GHDGFEGGFHGEGFHGGHHGHH44DFHHFGHHHHEHHHHBFHFFHHGFEHFHHHGHHGGHHFHHHHHHGFHHHFHHFHGBGGBGCDFHHGDF@D0FFDFHGGHCGFFGFEDA@A.1GFFFHHDGFFHH0DCGHHHHBGGGG0CCGC0CCGHHBHFFA.;FFGFF0009BFGG00000;FFE
@M03495:530:000000000-LYBTV:1:2109:16272:21738 2:N:0:AACACCTG+CCCATGCG
ATATTTTGCCGTTGATAAACCAGGACTCAGGCTGGACCAAAGCTCACATGCTGACAGATCGGAAGAGCGTCGTGTAGGGAAAGAGTGTCGCATGGGGTGGTGAGGTGGGTGGGGGGGGGAGGATGGATAAACAAGAAAAACAACGAAGAGCAAAGAGTGGGCAGTGAGAGGGAGCGGTGAGGAGTGGTGTGTCGGGATGGAGGAGTGTAGGAGGGATGTGAGGTTGCGAGATAGAGCATGTGCGACGTCAG
+
CCDDDFFFFFDCGGGGGGGGGGHGHHHHHHHHHHGHHHHHHHHHHHHHHHHHHHHHHHHHHGGGGHHHGGGGEFHHHHGHHHHHHGGBFFHGGEGHG/>//?30B???EEA@//><-----99BF./:00000.///:/....9-..<9./0/0///:0..././00<00...<.<-.-...09/..<...<0.---...:/..<:.<0000/.-./.0000.</<.----.:0000000000..---...
@M03495:530:000000000-LYBTV:1:2109:12293:21775 2:N:0:AACACCTG+CCCATGCG
ATATTTTGCCGTTGATAAACCAGCTAATCCTGAAAAAAAAATCAAAGCTAAAAACTACAATGCTAAGACCACGATGTGACTGCTATCAAAGTTAGATATATATGTAAATTATTCATCTGTCAAATCCTAGAATTATATCATACCTGCTCCAGCAATCACGACCTGTAATGGTTTAGTGGGTTGTTCACTGTTTCTGAAAAATGAAGATAGTTGTCCAGCTTCCAAAAAGTTTATTGTGTTTTCTAGTGGAG
+
CCCCCFFFFFCBGGGGGGGGGGHHHHHHHHHHHHHFHGGGGHHHHGHHGHGHHGGHHHHHHHHHHHHHHHGHGGHGFHHHHFHHHHGHHHHHGHGHHHHHHHHHGHHHHGHHHHHHHHHHHHGHHHGGHHHHHHHHHHHHHHHGHHHHHHHHFHHHHHHGEGGGHHHHHHHHHHHHHHFHGGGGHHHHFHHHHHHHHHBFHHHHDGHHHHHFHGHFFHHHHFHF:GHGBFGGFGEGBFGGGGFGFBFG.CE
@M03495:530:000000000-LYBTV:1:2109:20867:21779 2:N:0:AACACCTG+CCCATGCG
ATATTTTGCCGTTGATAAACCACCCTCCCAAAGCTCACATGCTGACAGATCGGAAGAGCGTCGTGTAGGGAAAGAGTGTCGCATGGGGTGTAGGGGACGGGGGGGGGGGGGGCGTGTGAAAAGAAAGAAAAAGAAAAGAACGAGGCGATGTAGCTGACATAAAGTATAGGGGACGAGGGGACGCGAAGTACGTATACGTGCATATATGACTCTGTGGGAGGAGTGCTCGCGTTATGCACGAGGCAGTGCGC
+
CCCCCFFFFFCBGGGGGGGGGGGGGHHGGH3BBBGGHHHHHHHHHHHHHHHHGGGGHHHGEFFEEGHHHGHHHHHHBFBFFHGF?FGE1E/333////////<-;------:----..0000/../0/://....9//../...--9--..000000/009000900000:9.-------.-----9;;00./090:.9/..0000:000000000/...-../.000.99--..0000.:--9../00--
@M03495:530:000000000-LYBTV:1:2109:18361:21781 2:N:0:AACACCTG+CCCATGCG
ATATTTTGCCGTTGATAAACCAGCTAATCCTGAAAAAAAAATCAAAGCTAAAAACTACAATGCTAAGACCACGATGTGACTGCTATCAAAGTTAGATATATATGTAAATTATTCATCTGTCAAATCCTAGAATTATATCATACCTGCTCCAGCAATCACGACCTGTAATGGTTTAGTGGGTTGTTCACTGTTTCTGAAAAATGAAGATAGTTGTCCAGCTTCCAAAAAGTTTATTGTGTTTTCTAGTGGAG
+
ABCCBFFFFFBCGGGGGGGGGGHHHHHHHHHHHGHHHGGEGHHGHHGHHGGHHHGHHGHHHHHHHHHHHHHGGGGGHHHHHFFHHFGHHHGFGHHHHHHHHHHHHHHHHGFHHHHHGHHHHHHHHHGDGHHHHGHHHHGHHHGFHHHHFHHHHHHHHHHGGGGGHHHHFHEDGHGHGHGHGGGGGHHHHHHGHHHHGHFHHHGHFHCFGHGHHGGHBHHHHF0CGBEEDFFGGGGB;CBFFFGGGGGGGGF
@M03495:530:000000000-LYBTV:1:2109:15128:21783 2:N:0:AACACCTG+CCCATGCG
ATATTTTGCCGTTGATAAACCAGTCAGGAGTCCAAAGCTCACATGCTGACAGATCGGAAGAGCGTCGTGTAGGGAAAGAGTGTCGCATGGGGGGGGGGGGTCGGTGGGGGGGGGGGCATTGATATAAAAAAAAAAAAAAAGAGAGGCAAGAAGGAGACGAGATAAAGTGTAAGAGATGGGGCACAGAGGTGGAAGAAGTGGGGGACAAGGAGTAGATTAGGTTGCGTGATAGTGGGGATGTGGGGGGACGG
+
CCDDEFFFFFDDGGGGGGGGGGHHHHHEFFHHHHHHHHHHHHHHHHHFDFGHHHHHGGGGHHHGGGGFGHHHHGHHHHHHGHBGGHGG>B1E/@-<@--9-.9<<B.-=D--------/<0111::1<::-<--9-----.9//..<..<///..<...--<.111111111110/100.<.-.//0/.<...0/.//1:0.-<--......//111110111/.<..</1111<.-..<010.----9--
@M03495:530:000000000-LYBTV:1:2109:17016:21805 2:N:0:AACACCTG+CCCATGCG
ATATTTTGCCGTTGATAAACCAGCTAATCCTGAAAAAAAAATCAAAGCTAAAAACTACAATGCTAAGACCACGATGTGACTGCTATCAAAGTTAGATATATATGTAAATTATTCATCTGTCAAATCCTAGAATTATATCATACCTGCTCCAGCAATCACGACCTGTAATGGTTTAGTGGGTTGTTCACTGTTTCTGAAAAATGAAGATAGTTGTCCAGCTTCCAAAAAGTTTATTGTGTTTTCTAGTGGAG
+
BBBBAFFFFFDAGGGGGGGGGGHHHHHHHGHHGFHHHGGEGHHHHHHHHHFHHHGHHHHHGGHHHGHHHHHHGGHGFHHGHHGHHHGHGHHHHGHHGHHHHHHGFHHHHHHHHHHHHHGHGHHHHGHFHHHHHHHHHHHGHHHHGHHHFHFHHHFFHHFGDFGFHGFHHHHDFHHHF1CCCFCGAGGHHHHHFGHHHHGHHHHHFHHHGGHFHGHGHHHHHEBHC;:EGFGGGGGFBFBFGGGFGB;0CFE
@M03495:530:000000000-LYBTV:1:2109:9251:21843 2:N:0:AACACCTG+CCCATGCG
ATATTTTGCCGTTGATAAACCACCCTCCCTGTGGTCGTTATCTTGCTCCTTCTGTCGTCAACGAATTTACTAATTCCAAAGCTCACATGCTGACAGATCGGAAGAGCGTCGTGTAGGGAAAGAGTGTCGCATGGGGGGGGGGGGTGGGTGGGGGGGGGGTCATAGAAATACAAAAGATACGCGGAGGACTAGTGGTATAAGCAGATCGGCGATAGATTGAGGGTGGTGTGTAGGATGCTAGGGAGGTGTGG
+
BCCCDFFFFFDDGGGGGGGGGGGGGHGGGHHHHHHHGGGHHHHHFHHHHHHHHHHHGGGHGHGGGHHHHHHHHHHHGHHHHHHHHHHHHHHHGHHHHHHHGGGGGHHGGGGFGGHHEGHHHHFHDF?DEFGG/FGD/9--;9------;DC--9@@--9-..00000000:000./.00:..--9--..;/000.00000;00//00..----..;00;00/..:-.....000000;000../9-;.:..
@M03495:530:000000000-LYBTV:1:2109:8470:21855 2:N:0:AACAGCTG+CCCATGCG
ATATTTTGCCGTTGATAAACCAGGTCGTTATCTTGCTCCTTCTGTCGTCAACGAATTTACAATTCCAAAGCTCACATGCTGACAGATCGGAAGAGCGTCGTGTAGGGAAAGAGTGTCGCATGGGGAGGGGGTCACGGCGGGGGGCGGGTGTAGTGTTAAAGAAAAGAGGATAGGTCTGAGAGTCGAAAAAGCGATGATCTTGGTGAAAGAAAAAGATCGGTGAGGGGAAGGGAGATACGAGGTGGGGTGGA
+
BBBBBFFFFFBAGFGGGGGGGGGGHHGGGHHHHHHHGHGHHHHHHGGGGHEHGGGGHHHHHHHHHHGHHGHHHHHHGHHHHHHHGHHHHGAFGHHHGGGGEFGHGHGHHHHGHFGBGEHGGF0?B////////01</--<---9-;----9//9///////9./9/...9////////9/////-...-...9...////////./////./....//........9..:.9...///...-...--9--.
@M03495:530:000000000-LYBTV:1:2109:21397:21872 2:N:0:AACACCTG+CCCATGCG
ATATTTTGCGTTGATAAACCAGCTAATCCTGAAAAAAAAATCAAAGCTAAAAACTACAATGCTAAGACCACGATGTGACTGCTATCAAAGTTAGATATATATGTAAATTATTCATCTGTCAAATCCTAGAATTATATCATACCTGCTCCAGCAATCACGACCTGTAATGGTTTAGTGGGTTGTTCACTGTTTCTGAAAAATGAAGATAGTTGTCCAGCTTCCAAAAAGTTTATTGTGTTTTCTAGTGGAGG
+
ABABBFFFFBABFEFG5GGFGGGHHHHHHFCHGHHCEGEGHFHHFHFHHHGHGEHHGHHHHHHHHHHFHHHDEGEGHHHDGFHHFFGHHHG4GHHGFGGFHHBEGHHGHHHGHFHHHFHGHHEGFCGHHHHGHHHHHGHFHHGDHFHHFHGHHHEFHEDECCAGHHHGHHFFFHHDGGH<FCDGGDGGHHDHE<=G0DFCAGFHGBGGG000;CCCCHHGHFHCB.9EBFFFGFFBFFF/9BCFFFFF0E?
@M03495:530:000000000-LYBTV:1:2109:15240:21899 2:N:0:AACACCTG+CCCATGCG
ATATTTTGCCGTTGATAAACCAGTCAGGAGTCCAAAGCTCACATGCTGACAGATCGGAAGAGCGTCGTGTAGGGAAAGAGTGTCGCATGGGGGGGAGGGATGGGTGGGGGGGGGGGAGCTGAAAGGAGAAAAGAAAGAAGAAGAAGAAAGAAAGGGGTGAGGGGAGGAAGAAGCAGGATGGAGGGAGGAAGGATGTGGGGTGGCAGAGCATTAGTTGTGACTGGAGAGAGATGGGAGTGTGGAGGAGAGAG
+
DDCDDFFFFFDCGGGGGGGGGGHFHHHCBFGHHHHFHHHHHHHHHHHFFFFHHHHHGGGGGHHGGGFEFGHHHGFHHHHHFGBFEHGG1BFF/A--9--.9..A/;9;-9--------..00000./...0//.9/0/:/0//0//0//0/./09.-.9.9..-.9-./../900/..00.//.-..-./...00000.:.--./.../00000:900;000:./:0....:00./.;.00.0.:......
@M03495:530:000000000-LYBTV:1:2109:13888:21911 2:N:0:AACACCTG+CCCATGCG
ATATTTTGCCGTTGATAAACCAGCTAATCCTGAAAAAAAAATCAAAGCTAAAAACTACAATGCTAAGACCACGATGTGACTGCTATCAAAGTTAGATATATATGTAAATTATTCATCTGTCAAATCCTAGAATTATATCATACCTGCTCCAGCAATCACGACCTGTAATGGTTTAGTGGGTTGTTCACTGTTTCTGAAAAATGAAGATAGTTGTCCAGCTTCCAAAAAGTTTATTGTGTTTTCTAGTGGAG
+
ABBBBFFFFFBBGEGGGGGGGGHHHHGHGHHHFFHHHGFFGHHHHHFFHHHHHFEHFHHHHHFHHHHHHHHGGGHGFGHFDEGHHHFHHHHHFHGHHHHHGHHHHHHHHHHFHHHHHHHHHGHHHGHHHHHHHHHHHHHHHHFFHGHGHHFFCG2FCHHGDGCGHHHGGHE1FGHEF1FG.F@DHHHHHHHHHHHHFG0GGHFHHHFBGHHHGHBGFHEGHHFFB0C.EGGGFGGGGG/CFB0FFB9;9BA
@M03495:530:000000000-LYBTV:1:2109:12197:21963 2:N:0:AACACCTG+CCCATGCG
ATATTTTGCCGTTGATAAACCAGCTAATCCTGAAAAAAAAATCAAAGCTAAAAACTACAATGCTAAGACCACGATGTGACTGCTATCAAAGTTAGATATATATGTAAATTATTCATCTGTCAAATCCTAGAATTATATCATACCTGCTCCAGCAATCACGACCTGTAATGGTTTAGTGGGTTGTTCACTGTTTCTGAAAAATGAAGATAGTTGTCCAGCTTCCAAAAAGTTTATTGTGTTTTCTAGTGGAG
+
AABBBFFFFFBAGGGGGGGGGGHGHHFHHHHGHGHHHGGGGHHHHHHGHHHHHHGHGHHHHHHHHHHHGGHHGEHGHGHHHHFHHHHHHHHFHHHGHGHHHHHHGHHHHHHHHHHHHHGHHHGHHHHBGGHHHHHHGHHHHGGFHHHGHHHHGHHHHHHGGGGGFHHFGHHHHHHHFHEHEFGGHGHHHHHHHGHGHHHEGHHHBC00CGHBGCGCHHHGHCCFHEHGF:FGGFGGGGFBGBF0FGGGGGG
@M03495:530:000000000-LYBTV:1:2109:22478:21977 2:N:0:AACACCTG+CCCATGCG
ATATTTTGCCGTTGATAAACCAGCTAATCCTGAAAAAAAAATCAAAGCTAAAAACTACAATGCTAAGACCACGATGTGACTGCTATCAAAGTTAGATATATATGTAAATTATTCATCTGTCAAATCCTAGAATTATATCATACCTGCTCCAGCAATCACGACCTGTAATGGTTTAGTGGGTTGTTCACTGTTTCTGAAAAATGAAGATAGTTGTCCAGCTTCCAAAAAGTTTATTGTGTTTTCTAGTGGAG
+
BCCCCFFFFFBBGGGGGGGGGGHHHHGHHHHHHHHGHGGGGHGHHHFFHGGGHHFHHHHHHHHHHHHHHGHHGGHGEGGHHHEHHHHHHHHHHHHHHHGHHHHHHHHHHHHHHHHHHHHHHHHHHHHHHFHHHHHHHHHHHHGGHHHHFHHHHHHHHFHGDCGFFGHHGHHFHFHHFHHHEGCDHHGGHHHHGHGFGDHHGHHHHHHHHHHEHHHHGGHGFBCC0CE.CFGGGGGGGGFFFGFGGGFGGEF
@M03495:530:000000000-LYBTV:1:2109:6821:21981 2:N:0:AACACCTG+CCCATGCG
ATATTTTGCCGTTGATAAACCAGGACTCAGGCTGGACCAAAGCTCACATGCTGACAGATCGGAAGAGCGTCGTGTAGGGAAAGAGTGTCGCATGGGGGGGAGGGCGAGGTGGGGGGGGGGGCTGGTGGAGAAAATAGATAAGAAAGAGAAAAGTGTTAAGAGCAGATGGTTCGAGGTGGACGACGTTGGTCAGGTGTGGGTAACATGCACAGAGAGTGACGGGTTGTACAAGGAATTGAGCATTCGCACTG
+
CACCCFFFFFCBGGGGGGGGGGHGHHHHHHHHHHGHHHHHHHGHHHHHHHHHHHHHHHHHHGGGGGGHGGGGEFGHHHGHHHHFHGHBFFGGG1BCF/---:--.---9.:.-----------..//...0.;/0000000000/0/;/00//000000000/0//000900-./-....0-----....00//00;....0/00000000/0//.9000.9--.-.000009./00000000000..--;
@M03495:530:000000000-LYBTV:1:2109:4256:22003 2:N:0:AACACCTG+CCCATGCG
ATATTTTGCCGTTGATAAACCAGGGACTCAGGCTGGACCAAAGCTCACATGCTGACAGATCGGAAGAGCGTCGTGTAGGGAAAGAGTGTCGCATGGGGTGTAAAGATCGGAGGGCGCCTGATCACTAAGAAAACAGCAAATAGCGCCGATACTCAAGACACACAGGTAGCAATGAATACCGAGGGTACTGCTCTCTACGTTCACTTAAGACGCGAATACTTATGACCGATCCAGTTACACGCAGATAATAC
+
1AA@AFBFFFDAF?GGAGGFGGHAEFGHHHHFHGGFHGFHFHFFHGFGFHBGBG1FHGHHB//EFFHFHGEEE>EFBHHGHHGHHGFH1B/?EE>0?E//>12221BB<///<//>////<1110111111000<00001111=------<-:;0/00////....:00/00;9000090..9--.//0090009///--/-//////;/9-------/9///////-9---/;///;/9-9---/:////
@M03495:530:000000000-LYBTV:1:2109:14850:22041 2:N:0:AACACCTG+CCCATGCG
ATATTTTGCCGTTGATAAACCAGCTAATCCTGAAAAAAAAATCAAAGCTAAAAACTACAATGCTAAGACCACGATGTGACTGCTATCAAAGTTAGATATATATGTAAATTATTCATCTGTCAAATCCTAGAATTATATCATACCTGCTCCAGCAATCACGACCTGTAATGGTTTAGTGGGTTGTTCACTGTTTCTGAAAAATGAAGATAGTTGTCCAGCTTCCAAAAAGTTTATTGTGTTTTCTAGTGGAG
+
BCCCDFFFFFCCGGGGGGGGGGHHHHHHHHHHGHHHHGGEGHHHHHHHHHHHHHGHHHHHHHHHHHHHHHHHGGHGHHHHHHHHHHHHHHHHHHHHHHHHHHHHHHGHHHHHHGHHHHHHHHHHHGHGHHFHHHHHHHHHHHHHHHGHHHHGGHHHGHHGDGGCHHHGHHHHHHHFGFHHGGGGHGHHHHHHHHHHGHHHGHHGHHFFHHGHHCBGHGHHHEGFGGGAEFGGGGGGGECGFFFFFB0CFFE
@M03495:530:000000000-LYBTV:1:2109:7474:22053 2:N:0:AACACCTG+CCCATGCG
ATATTTTGCCGTTGATAAACCAGTCAACGAATTTACTGATTCCAAAGCTCACATGCTGACAGATCGGAAGAGCGTCGTGTAGGGAAAGAGTGTCGCATGGGGGGTAGAGAGGGGGGGGGGCGGGGGGAGGAGTGAAGAAAAAGGAGAAAGAAGAAGAAGGACGGGGAGTGATGGAAGACGAGTAGAGAGAGCAAGGGTGCAGAGACTGAGACACGCAGGCGCGTGAACGTGAACGAGGAGAGTGAAGGGGG
+
BBBCCFFBFFCBGGGGGGGGGGHHHHHHGGGHHHHHHHHHHHHHHHHHHHHHHHHHHIHHHHGHHHGGGGGHHGGGGGGHHHHGGHHGHHFGBFFGGGEB?E/--..000::.;-9==-:----------.././////9/.../.../9:.99/////..9:-----..///////./.;-..9//;....///.....9:/.//9////9//9----.---9;../...../..;-9...////9/.--
@M03495:530:000000000-LYBTV:1:2109:11697:22057 2:N:0:AACACCTG+CCCATGCG
ATATTTTGCCGTTGATAAACCAGTCAGGAGTCCAAAGCTCACATGCTGACAGATCGGAAGAGCGTCGTGTAGGGAAAGAGTGTCGCATGGGGGGGGGGTGTGGGGGGGGGGGGTGGGGTGATAGAAAAAAAAGAAGGAAAAAGTGACGAAGGAGCAGGAGGTGGGGGCGCGGTATTGTGGTAGTGCGCACTTATACTCAACTGATGACGTGTAGGATGACGTTGTACGGTGTTGTGGCTAGCACGAGTACG
+
EEEEEFFFFFCCGGGGGGGGGGHHHHHHHGHHHHHHHHHHHHHHHHHHHHHHHHHHGGGGCHHGGGGEFGHHHGHHHHHHGH4FFHGGECHG>@--<----..<-<;;-9--99---<<-.111111/<---.../..///..0111..-....../...<...------<-...1:<1.<<10/1-9-<-01111101</1/01110...</10:100:.....<1..<..<./....0.000-.<..:<
@M03495:530:000000000-LYBTV:1:2109:18676:22086 2:N:0:AACACCTG+CCCATGCG
ATATTTTGCCGTTGATAAACCACCCTCCCTGTGGTCGTTATCTTGCTCCTTCTGTCGTCAACGAATTTACTAATTCCAAAGCTCACATGCTGACAGATCGGAAGAGCGTCGTGTAGGGAAAGAGTGTCGCATGGGGGGGTGGGGTGGGGGGGGTGGGGGGGATGGAAGTGAAAAAAGAGAATGAAGACAGCTAGAAGACTAGAGATGGGGTCGAAGAGGTGTAGAGTGGGTGGGGACGACATAAGCTGTGA
+
CCDCDFFFFFDBGGGGGGGGGGGGGHHGGHHHHHGHGGGGGHFHHHHHHHHHHHHHGGGHGHGGGHHHHHHHHHHHHHHHHHHHHHHHHHHHHHHHHHHHGGGGGHHGGGGEGHGHHGHHHHFHBFBDEHCG/BGC/-;-;--:;=CF@@---9;:BF-@--.../0/000:0::-../:0000000/:/.00000:0/00000:0009...--.....;::000000..9.---.----9.0000000/0
@M03495:530:000000000-LYBTV:1:2109:8176:22115 2:N:0:AACACCTG+CCCATGCG
ATATTTTGCCGTTGATAAACCAGCTAATCCTGAAAAAAAAATCAAAGCTAAAAACTACAATGCTAAGACCACGATGTGACTGCTATCAAAGTTAGATATATATGTAAATTATTCATCTGTCAAATCCTAGAATTATATCATACCTGCTCCAGCAATCACGACCTGTAATGGTTTAGTGGGTTGTTCACTGTTTCTGAAAAATGAAGATAGTTGTCCAGCTTCCAAAAAGTTTATTGTGTTTTCTAGTGGAG
+
CBCCCFFFFFCBGGGGGGGGGGHGHHHHHHHHHHHHHGGGGHHHGHHHHHHHHHGHHHHHHHHHHHHHHGHHGGHGFHHHHHGHGHGHHHGHHHHHHHHHHHHHGHHHHHHHHGHHHHHHHHHHHHHHHHGHHHHHGHHHHHHHHHHHHHHHHHHHHHHFGGGGHHHFHHHGHHHHHHGHGGGGHHHHHHHHHGHHHHFHHHHGGHHHFGGGG;CGGHHHHHHHGHGGGGGGGGFBFFFGGGGGF0;C.BE
@M03495:530:000000000-LYBTV:1:2109:20319:22152 2:N:0:AACACCTG+CCCATGCG
ATATTTTGCCGTTGATAAACCAGCTAATCCTGAAAAAAAAATCAAAGCTAAAAACTACAATGCTAAGACCACGATGTGACTGCTATCAAAGTTAGATATATATGTAAATTATTCATCTGTCAAATCCTAGAATTATATCATACCTGCTCCAGCAATCACGACCTGTAATGGTTTAGTGGGTTGTTCACTGTTTCTGAAAAATGAAGATAGTTGTCCAGCTTCCAAAAAGTTTATTGTGTTTTCTAGTGGAG
+
AABBBFFFFFBAGGGGGGGGGGHHHHHHHHHHHHHHHGGGGHHHHHHHHHHHHHGGHHHHHHHHHHHHHHHHGGHGHHGHHHGHHHGHHHHHHHHHHHHHHHHHHHHHHHHHHHHHHHHHGHFHGHHEHHHHHHHHHHHHHGHHHHHHHHGHGHGHGHHGGGGGHGHGGHHHHFHHHHGHGGGGHHGHHHHHGHHHHHGHGHHGGFEHFHHHHGGHGHBFHGGHG0CEGGGGGGGGGGGGGGGGGGFGGGG
@M03495:530:000000000-LYBTV:1:2109:24086:22154 2:N:0:AACACCTG+CCCATGCT
ATATTTTGCCGTTGATAAACCACCCTCCCTGTGGTCGTTACTTGCTCCTTCTGTCGTCAACGAATTTACTAATTCCAAAGCTCACATGCTGACAGATCGGAAGAGCGTCGTGTAGGGAAAGAGTGTAGCATGGGGGGCAGGGCTCGGCGGGCGGCGTGGGATGATTGGAGAAAATATAGAGAGAAGAGGTGCGCGCGTGATGTGTAGAGTGGCGAGTCTGAAGCAGGGTAAGAGTTACAACTTATGTGACT
+
BBBBBFFFFFBAGGFGGGGGGGGGGHHGGHHHGHHHGGGHGHHCHHBGHHHHHHHGGGHGHG1FHHHFHHHHGHHHHHHHEHFHHHHGHHHGHHHHHHHGGGGHHHGGGGEGHGHBFHHHFGFDFBDFEHHFEE?/---.--...--.:-@----;9---.:.////.///././///////..///..9.;-----;-.//;//////:/..---9./////9//.-.//9//9//9////;/9/;////
@M03495:530:000000000-LYBTV:1:2109:15621:22168 2:N:0:AACACCTG+CCCATGCG
ATATTTTGCCGTTGATAAACCAAAGCTCACATGCTGACAGATCGGAAGAGCGTCGTGTAGGGAAAGAGTGTCGCATGGGGGGGAGATCGGGGGGGGGGCGGGGGGGGTAAGAAAAAACACAATAGAGTAGAAAACATGGGCATCAGGATCAGTGAGAAACAAAGATGTAGCGAATTATGATGAAGTGACGGGGTCTGCGTGTAAGGATACAGAGCGCAACGACTGTGGCTGTGAGACGTCGGCCATATCGG
+
DDDDDFFFFFDDGGGGGGGGGGHHHHHHHHFGGFGHHHHHHHGHGGGAFGHGEFGGGHHHFEHGHHHHHGDGGH??1BBE/<-9C./0..---<>-=>--@-<-<--<9/0:0//<-.<.9.000:00<0<00//.0</..///00000/.00000000//..//0000<0<<--.0000000000000.--9-.<<B-..<<0000:00000</-9----.-..<0:.:../0000.9.---.-<000.-
@M03495:530:000000000-LYBTV:1:2109:17111:22171 2:N:0:AACACCTG+CCCATGCG
ATATTTTGCCGTTGATAAACCAGCCTCCCTGTGATCGTTATCTTGCTCCTTCTGTCGTCAACGAATTTACTAATTCCAAAGCTCACATGCTGACAGATCGGAAGAGCGTCGTGTAGGGAAAGAGTGTCGCATGGGGTGGGGGGTGGGGGGGGGGCGGGGGGTGTAGGGATGTAAAACAATAATAAAAAGAGGGAAGATGAGGCAGGAGCGAGGTGTGGAGCGATTGCTAGTATCGGATGGGAGAATGGTGG
+
CCDDDFFFFFCCGGGGGGGGGGGHGHHHGHHHHHHHGHHHHHHHHGHHHHHHHHHHGGGHGHGGGHHHHHHHHHHHGHHHHHHHHHHHHHHHGHHHHHHHGGGGHHHGGGGFGGHHHGHHHHFHDGBDEECF/CEG/B////----9-<-<--9-9-<------010.//.011110..010111110../......11:0/...-9..<---..0<90./--...011101<1.<..-../.<.010<19
@M03495:530:000000000-LYBTV:1:2109:20729:22217 2:N:0:AACACCTG+CCCATGGG
ATATTTTGCCGTTGATAAACCACCCTCCCTGTGGTCGTTATCTTGCTCCTTCTGTCGTCAACGAATTTACTAATTCCAAAGCTCACATGCTGACAGATCGGAAGAGCGTCGTGTAGGGAAAGAGTGTCGCCAAGTGTGTAGATCTCGGTGGGGGGGGGGTGAGGATAAAAAAAAAAAGGAATGAACAGTGTAGGCGGTGGCCATAGGCTAGACGAGACGAGCGAGTGCTGTAGACATAAGGTCGATAGTAC
+
CCCCCFFFFFCAGGGGGGGGGGGGGHHGGHHHHHHHGGGHHHHHHHHHHHHHHHHHGGGHGHGGGHHHHHHHHHHHGHHHHHHHHHHHHHHHHHHHFHHHGGGGHHHGGGGEFGHHHGHHHGGHBG?D////</DF2>02@222220??/A@/---9-;--...:/;90:09-----..//0;9000/0000000--;-...0/00000090::--..9-------.0;000000000000009-...000
@M03495:530:000000000-LYBTV:1:2109:13266:22220 2:N:0:AACACCTG+CCCATGCG
ATATTTTGCCGTTGATAAACCACCCTCCCTGTGGTCGTTATCTTGCTCCTTCTGTCGTCAACGAATTTACTAATTCCAAAGCTCACATGCTGACAGATCGGAAGAGCGTCGTGTAGGGAAAGAGTGACGCATGGGGTGTAGGGCAGGGTGGCGTGGGGGGCATGAGAAAAAACAAAAAGAATGAAACTGGAGAAGCACAGCTGCATCAATGAGGAGTTCGAAGAGTAGTTACTGGCGGCAACTAGTTGGGC
+
CCCCCFFFFFCCGGGGGGGGGGGGGHHGGHHHHHFHGGGHHHHHGHHHHHHHHHHHGGGHGHGGGHHHHHHHHHHHHHHHHHHHHHHFHHHGGGHHHHGHGGGGFHHGGGGFGHHHHGGHHH3F3B3BCFGD/@FD?</1??/0/?//0<A0<.--<---;-/.;090::.-:........00000000//.0.900/;/:090/00090000/;.//0......00:9000000.-----.;000000-.
@M03495:530:000000000-LYBTV:1:2109:27817:22246 2:N:0:AACACCTG+CCCATGCG
ATATTTTGCCGTTGATAAACCAGTCAGGAGTCCAAAGCTCACATGCTGACAGATCGGAAGAGCGTCGTGTAGGGAAAGAGTGTCGCATGGGGTGGGGATGGCGGGGGTGGGGGGTGCAATATACAAAAAAAAAATAAAGAAATGTCGATAAAGAGAACAGCGTGCGATAATGACTGATTGCCACTGATTAAACCTAGAAAAGACTTACGTTCCATTCGACTCCATGGCAACTTCAATGCCTGTGATCTCAC
+
BBBBBFFFFFBA?ECGGGGGFGHHHHHHHGHHHHHHFHHHHHHHHHHGDFGGHHHHGGGFGHHG1FEEEEGFHGHHGHGHGHFFGHGG1FAA1>//>////2<//<--<------9.9/////////..-99-99///9/.///99;.9..9//.;//;/.-;..-;.../9/////;/////://9//////9////9/./../;/9.;/..//////.../;///.//.//////////:9////////
@M03495:530:000000000-LYBTV:1:2109:18514:22306 2:N:0:AACACCTG+CCCATGCG
ATATTTTGCCGTTGATAAACCAGCTAATCCTGAAAAAAAAATCAAAGCTAAAAACTACAATGCTAAGACCACGATGTGACTGCTATCAAAGTCAGATATATATGTAAATTATTCATCTGTCAAATCCTAGAATTATATCATACCTGCTCCAGCAATCACGACCTGTAATGGTTTAGTGGGTTGTTCACTGTTTCTGAAAAATGAAGATAGTTGTCCAGCTTCCAAAAAGTTTATTGTGTTTTCTAGTGGAG
+
AABCBFFFFFCBGGGGGGGGGGHHHHHHHFHHHFFHHFGGGHGFHHFHGHGHHHGHHFHHHHHHHGHHHHHHFGHGEGHHHHFHGGGHHHHGHEHHHHHGHHHHBGHHGHHHHHHHHHHHEHHHHHCFHHHHHHHFHHHHHHHBHHFHDCHF2CGHHHHGDGGDHHHBGGHGGFFHGHHHEEFGHHGHHHGHHHGGGGBDCHFEDGFFGHHHHGGCHHHHHHHHFHEGDFGGGGEGGGGGBCBFBB;C.09
@M03495:530:000000000-LYBTV:1:2109:18972:22307 2:N:0:AACACCTG+CCCATGCG
ATATTTTGCCGTTGATAAACCAGCTAATCCTGAAAAAAAAATCAAAGCTAAAAACTACAATGCTAAGACCACGATGTGACTGCTATCAAAGTTAGATATATATGTAAATTATTCATCTGTCAAATCCTAGAATTATATCATACCTGCTCCAGCAATCACGACCTGTAATGGTTTAGTGGGTTGTTCACTGTTTCTGAAAAATGAAGATAGTTGTCCAGCTTCCAAAAAGTTTATTGTGTTTTCTAGTGGAG
+
BBBBBFFFFF@AC2AEGGGGGGFDGHFHHBFGFFHDGGGEEEGHHHHBGFHHGFEHHFEGFFHHHHHHHHHHFGHG1EGBEGFFHDGHGHGHHHGHHHFGHHHHHHHHHGHHHHHH4GHHHHBEGFCFHGGHHHHHHHHFHHHHHHGHFHHFHHHHHHHFDC@EHHHGHH1<FGGHFFFHFFCDHHGHHHHHDBGHEGHBGHHHGH00CGCGHCGBGFHH0CG0GCCEDBBFFBFFBF;FFGF00;CBFFE
@M03495:530:000000000-LYBTV:1:2109:6804:22309 2:N:0:AACACCTG+CCCATGCG
ATATTTTGCCGTTGATAAACCAGCTAATCCTGAAAAAAAAATCAAAGCTAAAAACTACAATGCTAAGACCACGATGTGACTGCTATCAAAGTTAGATATATATGTAAATTATTCATCTGTCAAATCCTAGAATTATATCATACCTGCTCCAGCAATCACGACCTGTAATGGTTTAGTGGGTTGTTCACTGTTTCTGAAAAATGAAGATAGTTGTCCAGCTTCCAAAAAGTTTATTGTGTTTTCTAGTGGAG
+
AABBBFFFFFB?EGGGGGGGGGGHHHHGHHHHHHHHCGGGGHHHHHHHHHGGHFGHHHHHHHHHGHHHHHHHGGHGHHHFHHGHHHHHHHHHHHHHGHHHHHHHGHHFHHHHHHHHHHHHHHBHHH3FGHHHHHHHHHHHHHGFHHGFHHFHGHHHFFGDDGGGGF1FHHFFGHGGHHHHGGGGHGHHHHHHGFHHGDHGHHHGHHHHHHHHHHBFHHHHFGG0;CEGDGGGGGGFFFFGFGFFFFFG.0.
@M03495:530:000000000-LYBTV:1:2109:25089:22328 2:N:0:AACACCTG+CCCATGCG
ATATTTTGCCGTTGATAAACCAGGACTCAGGCTGGACCAAAGCTCACATGCTGACAGATCGGAAGAGCGTCGTGTAGGGAAAGAGTGTCGCATGGGGGGGGGAGGGTGGGGGGGGGGGGGGGGTGAGATGTACAAAACAACCAGAGAAATTTGAGGTTCAGTCTTACAGGCAAACTCGACGCAGCGAAGTGACAGATACCTGGGCAGACGCAGCTCTGATATGCTGCAGTGGCACCAGCGCGTATCGAGTA
+
BBBBCFFFFFCAGGGGGGGGGGHGGHHHHHHGHFGHHHHHHHHHHHHHHHGHHHHGHGHHHGGGGGGGGGFEEEGHHHGGGHFEHGH4BEAE1EACF>--;-----..-9--------:----9-;A09090000;..;......./0000000.///;00:99;0000/.....;9..-----:-9;-.0009;/999000.../...;----900;0009000;0/000/:/:.;..9--;-.....0.
@M03495:530:000000000-LYBTV:1:2109:14439:22339 2:N:0:AACACCTG+CCCATGCG
ATATTTTGCCGTTGATAAACCAGAGGACTCAGGCTGGACCAAAGCTCACATGCTGACAGATCGGAAGAGCGTCGTGTAGGGAAAGAGTGTCGCATGGGGGGGAGGTGTCGGTGGTGGGCGGTGGGGGAATTAAGATGAAAGCACAAGAAAAAGAGGGAGAGGGTACAGAGAGCGCGAAATGGGTGAGTACGGGCACGTGGAGTGTGACTAGTCGTGTGTGGACTTGAGAGGGATGCTGGTGAGGTGATGGT
+
BCCCDFFFFFDCGGGGGGGGGGHGGGHHHHFHHHHHGHHHHHHHHHHHHHHHHHHHHHHHHHHGGGGHHHGGGGFGGHHHGHHHHHHBF4FEFEF?FFF>@--<<..:0.@-.<...-.<---.9<--./00<0000:00</0///.////.../9.....<.</<000//9.------.00./...000..---99...9<<.0000000<0..<.....00000<0.<...<./000/<<:./.00000
@M03495:530:000000000-LYBTV:1:2109:22267:22349 2:N:0:AACACCTG+CCCATGCG
ATATTTTGCCGTTGATAAACCAGGATCAGGTGGACCAAAGCTCACATGCTGACAGATCGGAAGAGCGTCGTGTAGGGAAGAGTGTCGCATGGGGTGTAGGGATCGGGGGGGGCGGGGGCGTGTGTAGAACAAGAGAAAACGAAGAGAGGAGATCCGGTGCTGGACGGTAGGGATAGTTATTGTAAGAGTGAGCGTGGCGTATAGGTCGCCGGGCAGGTGTGCAATGCTAGAGGTCCACGCTGATATAGTGG
+
BCCCCFFFFFCCGGGGGGGGGGHGHHHHHGHHGHHHHHHHHHHHHHHHHHHHHHHHHHHGGGGHHHGEGGEEFFHHGBFEHH@G@FFHFD?FGG1>/333??2/?//</--:---;9@--99...00:00:///./00//-....9/.....;;0.-;--000..--.....;:/0090000:0000900000-..---;-.09000-;.-----.-;00.00;09000000;0/090.....0000;0;9
@M03495:530:000000000-LYBTV:1:2109:24544:22378 2:N:0:AACACCTG+CCCATGCG
ATATTTTGCCGTTGATAAACCAGCTTCCAAAGCTCACATGCTGACAGATCGGAAGAGCGTCGTGTAGGGAAAGAGTGTCGCATGGGGGGGAGGATTCGGGGGTCGGGGGAGGAGAACGAAAGAAAGTAAAAAAGAGAAAGGATATCGAATCGCACTAGTAACGCACTATATCACAGCTCTAGCTTCTCCGGGGTCGTTGAGGCGCATGAATGACTATCTAGGACTTCCCTCACGCTCCAATACGGTAGAAA
+
CCCCCFFFFFCBGGGGGGGGFGHHHHHHHFHGHHHHHHHHHHHGGHHHHHHGDGGFFHEEGEFGHHHHGFHHHHGHH5DEFGCA?1A/A----./09...---.:-------....0..:;./.:090000:-..//000./;000../0..9.;-09;0;0.----00;000000.000000000000.----:--./.0/.:-;9.;0000090000;0090/000/0;.......00000..:..000
@M03495:530:000000000-LYBTV:1:2109:5656:22396 2:N:0:AACACCTG+CCCATGCG
ATATTTTGCCGTTGATAAACCAGCTAATCCTGAAAAAAAAATCAAAGCTAAAAACTACAATGCTAAGACCACGATGTGACTGCTATCAAAGTTAGATATATATGTAAATTATTCATCTGTCAAATCCTAGAATTATATCATACCTGCTCCAGCAATCACGACCTGTAATGGTTTAGTGGGTTGTTCACTGTTTCTGAAAAATGAAGATAGTTGTCCAGCTTCCAAAAAGTTTATTGTGTTTTCTAGTGGAG
+
BBBBBFFFFFBBGGGGGGFGGEHGGHHHHGHHGHHHFEGGGHHHHFHEHHHFHFGHHGGHHHHFHHHHGFHHGGHGFDGGHFEGHHFHHGHFGGFHHHHHHHHHGHHHHHHHHGHHFHHHHGDFDG3FGEHHGHHHHHHHHHGHHHHHFGHGEHHHHFHGECGFFFFGGGHFGFHHHGHFAFCDHGHHHHGHHHHFHGGFHHFHGFFGHHHHH;:0CGHHFHH0CGCEGB000FFGGG/BFGBFGGGF.9E
@M03495:530:000000000-LYBTV:1:2109:18744:22431 2:N:0:AACACCTG+CCCATGCG
ATATTTTGCCGTTGATAAACCACCCTCCCTGTGGTCGTTATCTTGCTCCTTCTGTCGTCAACGAATTTACTAATTCCAAAGCTCACATGCTGACAGATCGGAAGAGCGTCGTGTAGGGAAAGAGTGTCGCATGGGGGGGAGGGGTGGGGGGGGGGGCGGGGAGGAGAGTAAAAAAAGGAAAAAGTAGAGATGTAAGGGGAGTGACATAGCTGTGATACTAGCATAGAGGTGCAGAGACAGAGTGTAAGAGA
+
BCCCCFFFFFCBGGGGGGGGGGGGGHHGGHHHHHHFGGGHHHHHHHHHHHHHHHHHGGGHGHGGGGHHHHHHHHHHHHHHHGHHHHHHHHHHHHHHHHHHGGGGHHHGGGGFGGHHHGGHHH3GBBDFFED//BC//:--@---.---9--;-----9;-----.9..099090-:..////.9000000:000000.-.-;.:090000000/0009:00/000000/9:;000.9/////:0009090/
@M03495:530:000000000-LYBTV:1:2109:13731:22432 2:N:0:AACACCTG+CCCATGCG
ATATTTTGCCGTTGATAAACCAGCTAATCCTGAAAAAAAAATCAAAGCTAAAAACTACAATGCTAAGACCACGATGTGACTGCTATCAAAGTTAGATATATATGTAAATTATTCATCTGTCAAATCCTAGAATTATATCATACCTGCTCCAGCAATCACGACCTGTAATGGTTTAGTGGGTTGTTCACTGTTTCTGAAAAATGAAGATAGTTGTCCAGCTTCCAAAAAGTTTATTGTGTTTTCTAGTGGAG
+
AAABBFFFFFBBGGCGGGFGFCEHHHHHHCHHHHHGHGGGGHFHHGFFHHHHGHGGHHHFGHHFHHGFHHFHGGGGHBHHHGFFHGFHHHGHFDEGFHHHDHHHFGHEGGGHGGHHFEDGFHFGHHH4GGHHHHFHHHHFHHHEGHFFHCBC2GFGGGHGEGGGHGHGHHHHHGHHGHHEDGCGHGHHHGHHFHGHHHHHFHFHHFFFHFHBGCCGFGCHHHFCHFEA.CGFFGFGGFFFGGFFBBFFFFE
@M03495:530:000000000-LYBTV:1:2109:26617:22454 2:N:0:AACACCTG+CCCATGCG
ATATTTTGCCGTTGATAAACCAGCTAATCCTGAAAAAAAAATCAAAGCTAAAAACTACAATGCTAAGACCACGATGTGACTGCTATCAAAGTTAGATATATATGTAAATTATTCATCTGTCAAATCCTAGAATTATATCATACCTGCTCCAGCAATCACGACCTGTAATGGTTTAGTGGGTTGTTCACTGTTTCTGAAAAATGAAGATAGTTGTCCAGCTTCCAAAAAGTTTATTGTGTTTTCTAGTGGAG
+
A?AABFFFFFB>E?GGGGFGGGAGHHGHFHHHDHHBAEGGGHHFFHGGGFGFHHGFHGFHHEHBGFHHHHHHGGHGCHFGHFCGFHBHHFH4GHHGHHHHFFHHHGHHHHHGHHHHHHHHHHGGHFHFHHHHHHHFHHGDGHGFFHHHHFFF2F<DGCGDEGGGHHHHHHH?FHGH<GFHGEGGGHHDDBGBGDDGHHHHFEHHH0C0CH0CGF;CCGBGHFF00:.EE0CFFEGGGGBFFGBFFB0CAFE
@M03495:530:000000000-LYBTV:1:2109:6512:22459 2:N:0:AACACCTG+CCCATGCG
ATATTTTGCCGTTGATAAACCACCCTCCCTGTGGTCGTTATCTTGCTCCTTCTGTCGTCAACGAATTTACTAATTCCAAAGCTCACATGCTGACAGATCGGAAGAGCGTCGTGTAGGGAAAGAGTGTCGCATGGGGTGGGGAGGTCGGAGGGCGCGGGGGGAGGTGTGACAGATAGCAGTCTGCAAGCTTATAAGGTTCCGAGAAGTGCGACGCGACGCATTTGATTGAACTGTTCTAAGACCCAATCGTG
+
AABABFFFFFBAGGGGGGGGGGGGGGGGFHGHHHBGGGGHHHHGHGHHHHHHHHHGGGGHGHGGGHHHHHHHHHHHHHHHHHHHGHHHHHHHHHGHFGGHGFFFEEFEFGGGGFHHHFHHHHFGBFBFFH@AEG//<B////<-.<-<-<--.<------9-:-.././;//:/9///////////:.////////://9;.--.;///-.---------..9BF//;/////9////:;//9..../.:.
@M03495:530:000000000-LYBTV:1:2109:5376:22489 2:N:0:AACACCTG+CCCATGCG
ATATTTTGCCGTTGATAAACCAGCTAATCCTGAAAAAAAAATCAAAGCTAAAAACTACAATGCTAAGACCACGATGTGACTGCTATCAAAGTTAGATATATATGTAAATTATTCATCTGTCAAATCCTAGAATTATATCATACCTGCTCCAGCAATCACGACCTGTAATGGTTTAGTGGGTTGTTCACTGTTTCTGAAAAATGAAGATAGTTGTCCAGCTTCCAAAAAGTTTATTGTGTTTTCTAGTGGAG
+
BBBBBFFFFFBAEGGGGGFGGGHHHHHHHHHHHGHHHGGGGGHHHHEFHGFHHHGHHHHHHHHHHHHHHHHHGGHGCHHHHHGHHHHHHHHHFHHHHHHHHHHHHHHHHFHHHHHHHHHHHHHHHGFFHHGHHHHHHGFHHHGFHHGFHHFHGHHHHFHGGGGGFHHHHHHFHHHFFGHGGGFGHHFHHGHHGFHEHDD0CGHFHHHHBGGGFHFHHHFH:FCCFCGGD;FFGGEGFFFGGFGFF090C0A
@M03495:530:000000000-LYBTV:1:2109:12149:22508 2:N:0:AACACCTG+CCCATGCG
ATATTTTGCCGTTGATAAACCAGCTAATTCCAAAGCTCACATGCTGACAGATCGGAAGAGCGTCGTGTAGGGAAAGAGTGTCGCATGGGGTGTGGGTCTGGGAGCTCTCCGGAGCAATAATAGAGAAAAAAAAGGAATGTACGATGCAGCTCATGGACATTCACAACAAGGAAACCACAAGAAGCCATGATCCAGCAGCGATATCACCAGGACGTCGCACCATACCAGCACACTATGTAACCAGTGCCACG
+
ABBBBFFBFFAAGGGGGGGBGGHGHFHHHHHHHHHFFCFGFGHBGHHGHHHHHHGGGGHHHEEEEEEAFGHGHHHHHHGG@@BGE?EGEC1E/1?//??3320//03433//////22B?33222@2220////.001<11>.....<0<//<0000000000000:../.;//::.....////./09000;90//.;--;.-000//9...-..-9-;@.;/.///.....////9;///:.//////-
@M03495:530:000000000-LYBTV:1:2109:23648:22515 2:N:0:AACACCTG+CCCATGCG
ATATTTTGCCGTTGATAAACCACCCTCCCTGTGGTCGTTATCTTGCTCCTTCTGTCGTCAACGAATTTACTAATTCCAAAGCTCACATGCTGACAGATCGGAAGAGCGTCGTGTAGGGAAAGAGTGTCGCATGGGGGGTGGGTGGGGGGGGAGGCGGGGGGATGAATAGCACACAGATAAAAGAGATAGGATGGTTAGGAGGAGAGGGGGGAAGGAAGCTAGCATAGAGTGTGAGTCTAGGAGAGAGGAGT
+
CDCDDFFFFFDCGGGGGGGGGGGGGHHGGHHHHHHHGGGHHHHHHHHHHHHHHHHHGGGHGHGGGHHHHHHHHHHHHHHHHHHGHHHHHHHEHHHHHHHGGGGGGHGGGGGEEGHHHGHHHGFHBGBDDHGG/0=//<<---..----9<---9.<9-----.901110110<...0111111.//<11/0<0<<11./:/..<....9---...</..:100011011<111111111100<.......:
@M03495:530:000000000-LYBTV:1:2109:8506:22522 2:N:0:AACACCTG+CCCATGCG
ATATTTTGCCGTTGATAAACCAGGGACTCAGGCTGGACCAAAGCTCACATGCTGACAGATCGGAAGAGCGTCGTGTAGGGAAAGAGTGTCGCATGGGGGGGAGGGGTGGGGGGGGGGGGGGTCGAGAGTAGAAAAAAAAGGCAGAAGACGAAGAAGAGGTATGATGAAGAGGAAGAAGGATGAGGAGGTGCAGTAGGGATGGTAGTAGTAGGAGGGATGAAAAAGGAGGAGAGGGAGTGATGGTTGGTGGG
+
CCCDCFFFFFDDGGGGGGGGGGHGGGGHHHHHHHHGHHHHHHGHHHHHHHHHHHHHHHHHHHGGGGHHHGEGGEGHHHHG3GHGHHFH4BEH?E>C///<<-----.9---9=D;-------.---.-000<00<.9-<....../0</<--.<//0..00000000000.../..//..0000/0....0<0:000.//..:00<0:00000/.-./90000.../<..<.....<..:00000.-...-
@M03495:530:000000000-LYBTV:1:2109:9914:22529 2:N:0:AACACCTG+CCCATGCG
ATATTTTGCCGTTGATAAACCAGCCTCCCTGTGGTCGTTATCTTGCTCCTTCTGTCGTCAACGAATTTACTAATTCCAAAGCTCACATGCTGACAGATCGGAAGAGCGTCGTGTAGGGAAAGAGTGTCGCATGGGGGGTGGAGGGGGGGGGGGGGGGGGTGGTTATTAAAAGAAGAAAAAAGATAATAAAGAGAGACAGAAAACAGAGAAGAATGGTGGAGAGGACTGATAGTGTGATAGGACGTACTATG
+
CCDCDFFFFFCBGGGGGGGGGGHHGHHHGHHHHHHHGGGHHHHHFHHHHHHHHHHHGGGHGHGGGHHHHHHHHHHHHHHHHHHHHHHHHHHHHHHHHHHHGGGGHHHGGGGGGHHHHGHHHHFGDF3DCGDG/BGD/@9--...-99-;-;------:@---..00000;;;9./0://.-..000000000/;.:////00//./9:;0/0/0;00:...0...9/;00;00:090000/00-....000
@M03495:530:000000000-LYBTV:1:2109:4222:22545 2:N:0:AACACCTG+CCCATGCG
ATATTTTGCCGTTGATAAACCAGCTAATCCTGAAAAAAAAATCAAAGCTAAAAACTACAATGCTAAGACCACGATGTGACTGCTATCAAAGTTAGATATATATGTAAATTATTCATCTGTCAAATCCTAGAATTATATCATACCTGCTCCAGCAATCACGACCTGTAATGGTTTAGTGGGTTGTTCACTGTTTCTGAAAAATGAAGATAGTTGTCCAGCTTCCAAAAAGTTTATTGTGTTTTCTAGTGGAG
+
BCCCCFFFFFCBGGGGGGDGGGHHGHHHHHHHHHHFHCEGGHHHHHEFGGFEHHGHHHHGHHHHHHHGHHHHGGHGHHHHHHEFGHHHHHHGGHHHHHHHHHHHGHHHGHHHHHHHHHHHHHFHGHGHHHHHHHFHHHHHHHHHHHGHHHHFGFGGHEFCACGGHHHGHGHHHHHHFFGHDGGGHHHHHHHHGHHHGGHGHFHHDGHHEHHHHHFBGHHHHH/CCCGGGGGFGGGGGGFFBFGGGGGG.FG
@M03495:530:000000000-LYBTV:1:2109:8176:22598 2:N:0:AACACCTG+CCCATGCG
ATATTTTGCCGTTGATAAACCACCCTCCCTGTGGTCGTTATCTTGCTCCTTCTGTCGTCAACGAATTTACTAATTCCAAAGCTCACATGCTGACAGATCGGAAGAGCGTCGTGTAGGGAAAGAGTGTCGCATGGGGTGGTGGGTTAGGGGGGGGGCGGTGAGGGTGAGAAACAAAAAAAAGAAATAAGGAAGGAAGTACTATGTGACCAGGAGAGATAGTGACGTGGTAATGATGAAGATTGAGGAGAAGG
+
CCCCCFFFFFCCGGGGGGGGGGGGGHHGGHHHHHHHGGGDHHHHHHHHGHHHHHHHGGGHGHGGGGHGHHHHGHHHHHHHGHHHHHHHHHHHHHHHHHHHGGGGHHHGFGGGGHHHHGHHHHHHDG3DEHCF/B/?/<//=/><//><0<@->-:-:9-;....99..000//...;---.../000000/;../.0090;00:000;0......:0000000.....0000000000:0;090/0.../.
@M03495:530:000000000-LYBTV:1:2109:25135:22610 2:N:0:AACACCTG+CCCATGCG
ATATTTTGCCGTTGATAAACCAGGACTCAGGCTGGACCAAAGCTCACATGCTGACAGATCGGAAGAGCGTCGTGTAGGGAAAGAGTGACGCATGGGGAGATAGTCAAATTGTTCATCTGTCAAATCCTAGAATTATATCATACCTGCTCCAGCAATCACGCCCTGTAATGGTTTAGGGGGTTGTTCACTGTTTCTCAACAATGAAGATAGTAGTCCAGCTTCCAAAAAGTTTAGTTTGTTTCTTATTGTCG
+
AABBBFFFFFBBGGGGGGGGGGHC444B4BEGEFAGFCGHHFHF3FAAGFA5GHH3BBAAGE1AAFG2A11>>EHBFFC3B??3BB3341?/?1?1////3434?B?44B3BB??444E44433??B33FF?33B?D32@2FF2220@22@@@F0FG1B/0/>-0>FD1D1<10<11<.--:-..;CC00<;0000;C/9.;90C0;0;0000;0;B//00099;09.90900000=9B.B///9;////.
@M03495:530:000000000-LYBTV:1:2109:18149:22632 2:N:0:AACACCTT+CCCATGCG
ATATTTTGCCGTTGATAAACCAGCTAATCCTGAAAAAAAAATCAAAGCTAAAAACTACAATGCTAAGACCACGATGTGACTGCTATCAAAGTTAGATATATATGTAAATTATTCATCTGTCAAATCCTAGAATTATATCATACCTGCTCCAGCAATCACGACCTGTAATGGTTTAGTGGGTTGTTCACTGTTTCTGAAAAATGAAGATAGTTGTCCAGCTTCCAAAAAGTTTATTGTGTTTTCTAGTGGAG
+
>AAAAFFFFFD1EEGGCGGFFECFHHHHHHGGGFHFHGGEEHHHHHHHHHHEDFEFHBHGHHBGGFGHHHHHGGGGFGHGHFFHHHHGHHHHHHHHHBGHHHGHFFHHGHHHHHGHHHHHHH2BFGGFHHGHHHFHFHGHHHBGEHHHHHHHFHHHHHHG//@CFGHHHHFF1CGHHGFHAGGCEFDBFFGFGDHGHG<0CCDHHBFCCGFHHGFFFGGFBFF00GG.90;CBFGG9CCFB/0;CFFGFFG
@M03495:530:000000000-LYBTV:1:2109:22791:22660 2:N:0:AACACCTG+CCCATGCG
ATATTTTGCCGTTGATAAACCAGCTAATCCTGAAAAAAAAATCAAAGCTAAAAACTACAATGCTAAGACCACGATGTGACTGCTATCAAAGTTAGATATATATGTAAATTATTCATCTGTCAAATCCTAGAATTATATCATACCTGCTCCAGCAATCACGACCTGTAATGGTTTAGTGGGTTGTTCACTGTTTCTGAAAAATGAAGATAGTTGTCCAGCTTCCAAAAAGTTTATTGTGTTTTCTAGTGGAG
+
ABCBCFFFFFCBGGGGGGGGGGHGHHHHHHHHHHHHHGGGGHHHHHHGHHFFHFGHHHHHHHHHHHHHHHHHGGGGGFHHHHHHHHHHGHHHHHHHHHHHHHHHHGHHHHHHHHGHFHHGFHHHHGGFHHHHHHHHHHHHHHEHHHFHHGGHHHGHHHHGDGFGHHFHHHHGHHHGGHGGDFGFHHHHHHGHFHGGHGHHHHHHHHHGGHHGHGCCGFHHEHHFGHHEDFFGGFGGGGFGGGGGGGFGGGG
@M03495:530:000000000-LYBTV:1:2109:4206:22664 2:N:0:AACACCTG+CCCATGCG
ATATTTTGCCGTTGATAAACCAGCTAATCCTGAAAAAAAAATCAAAGCTAAAAACTACAATGCTAAGACCACGATGTGACTGCTATCAAAGTTAGATATATATGTAAATTATTCATCTGTCAAATCCTAGAATTATATCATACCTGCTCCAGCAATCACGACCTGTAATGGTTTAGTGGGTTGTTCACTGTTTCTGAAAAATGAAGATAGTTGTCCAGCTTCCAAAAAGTTTATTGTGTTTTCTAGTGGAG
+
CCCCDFFFFFDDGGGGGGGGGGHHHHHHHHHHHHHFHGEEGHHGHHHHHFHEHHGHHHHHGHHHHHHGHHHHFGEFHHHHHFEHHHGHGHGGHHEHHHHHHHHHFGHHHHHHHGHHHHFHHHGHHHHFGDHHGHHHHHGHHHHHHHGHHHHGGHHHHHGGGGCGHHHGGGHDGFGFFFHHFG?EHHBGGHHHGHHHHHG0GFFGHHHFFHGHHGCGHEFHGHGFCGEEDGGGGGFFFFFBFF0FFFGGEBF
@M03495:530:000000000-LYBTV:1:2109:17572:22678 2:N:0:AACACCTG+CCCATGCG
ATATTTTGCCGTTGATAAACCAGCTAATCCTGAAAAAAAAATCAAAGCTAAAAACTACAATGCTAAGACCACGATGTGACTGCTATCAAAGTTAGATATATATGTAAATTATTCATCTGTCAAATCCTAGAATTATATCATACCTGCTCCAGCAATCACGACCTGTAATGGTTTAGTGGGTTGTTCACTGTTTCTGAAAAATGAAGATAGTTGTCCAGCTTCCAAAAAGTTTATTGTGTTTTCTAGTGGAG
+
BBBBBFFFFFBAGFGGGGGGGGHHHHHHHHHHHGHHHGGFGHFHHGFHHGHHHFDHHHHHHHHHHGGHGGHHGGHGFFHGHHHGHHHHHFHHHHHHGHHHHHHHHHHHHFHHGHHHHHGHGHHHHHBGHHHHHHHHHHHGHHGFHHGHHEFHEHHHHHHGGGGGHFGFHHDFGFGF1FGF.FFGHHHHHHHHHHHHHGEHFHGHB0FGHHCFHGFHHHHHHHGHGHGAECFFGGGGGGBFFFGGGGFG?0.
@M03495:530:000000000-LYBTV:1:2109:25177:22696 2:N:0:AACACCTG+CCCATGCG
ATATTTTGCCGTTGATAAACCAGGACTCAGGCTGGACCAAAGCTCACATGCTGACAGATCGGAAGAGCGTCGTGTAGGGAAAGAGTGTCGCATGGGGTGGAGGTCTGGGGGGGGGGGGGGGGTCAAAGAACGAAAAGAAGGAGTTAACTAGAAGTGGAGGTATGATCAGGGAAGCACGATCGCGATCTCGATGGGAAAGTGCGGAGACAAACCTAAGTTTGATACTTCTAGCGAGGGCTGGGCATTCGTGT
+
CCCCCFFFFFDAFGGGGGGGGGHGHH4FFFGHHHGGHHHHHHGHHHHHHHHHHHHHHHHGHGGGGHHHGGGE>EFGHGEGGEHCHFH4BEFE11?FD>E//?/<2D3F2//-----9--:-;;..000/./..:.-/../...//000000B;90000..:000000000.....0/-...:.---..0.0/0.;/0.:090----9.;//../00/000009000000;00---;9......//:009..
@M03495:530:000000000-LYBTV:1:2109:22269:22698 2:N:0:AACACCTG+CCCATGCG
ATATTTTGCCGTTGATAAACCAGAGGACTCAGGCTGGACCAAAGCTCACATGCTGACAGATCGGAAGAGCGTCGTGTAGGGAAAGAGTGTCGCATGGGGGGTAGGGCTGGGGGGGGGGGGGGGTGATATTGAAAAAAAAGAGAGGAAGAACAATAGGTGGGAGACGCGTGGGGACGCGGGATGTGGAAGGAATAGTAGAGACGAGGGTGTGACGGCGGATGTGGTGACTTGTAGCAGTGGTCTGTACGTGT
+
DDDDDFFFFFCBGGGGGGGGGGHHHGHHHHHHHHHHGHHHHHHGHHHHHHHHHHHHHHHHHHHGGGGFFHGGGGGGFHHHGHHHHHHGHBGGHFG?GFG/A-..<./..<.-A---@---9----.000000:00.---..//<../..////0000<<.-.<.<.-<-----.-------.<<00<0/<:/:000000<0/<-<--9<-.00.<------0<0<.00000<0000<B:/<00/000.///
@M03495:530:000000000-LYBTV:1:2109:21247:22711 2:N:0:AACACCTG+CCCATGCG
ATATTTTGCCGTTGATAAACCACCCTCCCTGTGGTCGTTATCTTGCTCCTTCTGTCGTCAACGAATTTACTAATTCCAAAGCTCACATGCTGACAGATCGGAAGAGCGTCGTGTAGGGAAAGAGTGTCGCATGGGGGGTAGAGGTGGGGGGGGGGGGGGTGGTGAGGAGAGAAAATAGGGAGATGGGAGGATGGACGGGGGCGAGGGGCGAGGGAAGTGAGAGGGGCTGGTAGAAGGTCGGGAGAGTGACG
+
CCEEDFFFFFEBGGGGGGGGGGGGGHHGGHHHHHHHGGGHHHHHHHHHHHHHHHHHGGGHGHGGGHHHHHHHHHHHHHHHHGHHHHHHHHHHHHHHGHHHGGGGHHHGGGGGGGHHHGHHFHGHDGDDBGGG<GHD/<-.911/0.<--<---9-<----9-..1<.0.9..00/100:./../00./.-./0./0------<--------<-<...<01010..---../11111.01--9--..0111.
@M03495:530:000000000-LYBTV:1:2109:15070:22713 2:N:0:AACACCTG+CCCATGCG
ATATTTTGCCGTTGATAAACCACCCTCCCTGTGGTCGTTATCTTGCTCCTTCTGTCGTCAACGAATTTACTAATTCCAAAGCTCACATGCTGACAGATCGGAAGAGCGTCGTGTAGGGAAAGAGTGTCGCATGGGGGGGAGGGGTCGGGGGGGGGTGGGTGAGGAGAAGCAAAGTGAACATAGAAGAAACGAGATGGGAAGTAAGCACAGTGTGACGTGGAGGCAGGAGAGGTATGCGGTCGTGGTGGATG
+
ABCCCFFFFFCCGGGGGGGGGGGGGHHGGHGHHHHHGGGDHGHHHGHHHHHHHHHHGGGHGHGGGHHHHHHHHHHHGHHHHHHHHHHHHHHHHHHHHHHHGGGGHHHGGGGEGHHHHGHHHHFFDFDDBEFG/?<?/C--:---..--;;--;=--9--...../...///99/////////////////.....9/.//99//////////////:.........-...../////.-.---......//
@M03495:530:000000000-LYBTV:1:2109:26921:22728 2:N:0:AACACCTG+CCCATGCG
ATATTTTGCCGTTGATAAACCAGCTAATCCTGAAAAAAAAATCAAAGCTAAAAACTACAATGCTAAGACCACGATGTGACTGCTATCAAAGTTAGATATATATGTAAATTATTCATCTGTCAAATCCTAGAATTATATCATACCTGCTCCAGCAATCACGACCTGTAATGGTTTAGTGGGTTGTTCACTGTTTCTGAAAAATGAAGATAGTTGTCCAGCTTCCAAAAAGTTTATTGTGTTTTCTAGTGGAG
+
AABBBBFFFFBBGGGGGGGGGFFF4GFHHHHHGCHHCFGGGHHGHHHGHHHFDDFHHGHHHHHHHHHHGGFHGGHGHHFEEFGHFHHHHHFGHHHHBGHHHHHHGHHHGFFHFFHHHHHFFFGHGHGFHHGFHHHHEGHFHHGFFGFFHHFH?FGHHHFGACCCFFGDGHGDGHHG<FHHAFFDHHFHFHHHDDGHHGHHHHHHGEGHHFCGGC00CGCGFH/0GCG.C00CFGGBFF/;BC0FFFFF.CA
@M03495:530:000000000-LYBTV:1:2109:14181:22735 2:N:0:AACACCTG+CCCATGCG
ATATTTTGCCGTTGATAAACCAGCTAATCCTGAAAAAAAAATCAAAGCTAAAAACTACAATGCTAAGACCACGATGTGACTGCTATCAAAGTTAGATATATATGTAAATTATTCATCTGTCAAATCCTAGAATTATATCATACCTGCTCCAGCAATCACGACCTGTAATGGTTTAGTGGGTTGTTCACTGTTTCTGAAAAATGAAGATAGTTGTCCAGCTTCCAAAAAGTTTATTGTGTTTTCTAGTGGAG
+
3>ABBFFFFFDAGGGGGGGGGGHHHHHHHHFHGHHHGGGFFHHHGHFHHHHHHGGGHHHHHHHHHHHHHHHHGGHGHHHHBGGHHHHHHHHGHHGHHHHHHHHHGHHHHHHHHHHHHHHHHHHHHHHHHHHGHHHHHFHGHHGHHGEHHHGHHHGGHHHGGGGGHHFFHHHGHHFGFHHHGGGDHHHHHHHHHHHHHHFHHGHHFFFBHHHHHHFHFHHFHFBFF0CAAFFGGGEFGGFFGGEGFGFFFFG
@M03495:530:000000000-LYBTV:1:2109:9125:22758 2:N:0:AACACCTG+CCCATGCG
ATATTTTGCCGTTGATAAACCAGTCTCCAAAGCTCACATGCTGACAGATCGGAAGAGCGTCGTGTAGGGAAAGAGTGTCGCATGGGGTGGAGAGGTGGGGGGGGGGGGGGGCGGTGGAAAAGACAAAAAAATACAATGTAGAGGAGGCGGGTAGAGTGGTTAAATAGGAGTGGCAGACATGAGAGGTCAAGGGAAGGAGACGAAGAGGGTGATGATGTGGAATAGGTGAGCGTGGAAGCGAGAAGGTAATG
+
CCCDCFFFFFDBGGGGGGGGGGHHHHHHHHHHHHHHHHHHHHHHHHHHHHHGGGGHHHGGGGGEGHHHGHHHHHHHHFFEGGGEFHG1>/1?3//?/////->-9-----------.:00:/.///:..-:A00000000000/..9.-----.0000.0.00000000/:.../.../0;0000.0/0000...:.;:...--..:...:.0000:00000:0;0000.0-..-.;/.-.--./.00:00
@M03495:530:000000000-LYBTV:1:2109:4242:22765 2:N:0:AACACCTG+CCCATGCG
ATATTTTGCCGTTGATAAACCAGGACTCAGGCTGGACCAAAGCTCACATGCTGACAGATCGGAAGAGCGTCGTGTAGGGAAAGAGTGTCGCATGGGGTGTGGGGTGCGGTGGCGGGGGGGGGGGTAATATAAAACAAAAAATACAATAATACAAGGTGAGATAAGACTGCATATGTCAGGCTAACGCACTATAATTGTAGATGTAACAAGGCCTGTTGGTGAGGCGTGCTGTCAATTCTGGGACATAGGAA
+
CCDCCFFFFFDBGGGGGGGGGGHGHHHHHHHHHHGFHHHHHHGHHHHHHHHGHHHHGHHHHGGFGHHHGGGFEEGHHHGFHHHGHFF@4?CFF1C1D>E//?/////>//>/0</-----:---:9/0000;;00..:..-.0000000000000.000.0;000000::000000000//.00:.--9-00000:000::0000:00:/..:0.0;09A.:...-.-..0000000000;/...00000:
@M03495:530:000000000-LYBTV:1:2109:16238:22779 2:N:0:AACACCTG+CCCATGCG
ATATTTTGCCGTTGATAAACCAGGACTCAGGCTGGACCAAAGCTCACATGCTGACAGATCGGAAGAGCGTCGTGTAGGGAAAGAGTGTCGCATGGGGTGGGGATGGGTGTGGTGGGGGTATGTGATCTTTAATAAACATTAGTAAAGAAAGAATAAGACTTCCTAGCGTAACCGCAATAACGCTAAAAATATGCGAGGTTTGCAAAAGTATGTGTGTAGAAGGAGTGCAAGTGTGTCATCACGGGCTGCGG
+
BBBBBFFFFFBAEGGGGGGGGGHGGHHHHHGHHHGHHGHHHHGHFHHHHGGGHHHHHFHHHGGGGHHGGGGGFEEGHHGHHGHGGBF4F>GEFE11?/>//////?/2//?D2///////11<11<111>111<1>111=111=0000.///.<<00=00000;00/-;.:;0----.000.-...000.0000..:-.././;//./://9///../////..99.//;;//9/;B9////99---..-9
@M03495:530:000000000-LYBTV:1:2109:23779:22782 2:N:0:AACACCTG+CCCATGCG
ATATTTTGCCGTTGATAAACCAGCTAATCCTGAAAAAAAAATCAAAGCTAAAAACTACAATGCTAAGACCACGATGTGACTGCTATCAAAGTTAGATATATATGTAAATTATTCATCTGTCAAATCCTAGAATTATATCATACCTGCTCCAGCAATCACGACCTGTAATGGTTTAGTGGGTTGTTCACTGTTTCTGAAAAATGAAGATAGTTGTCCAGCTTCCAAAAAGTTTATTGTGTTTTCTAGTGGAG
+
BBBBBFFFFFBAEGFGGGGFFAGAGFBGHHHHBGEGFCEFGHFHHFHEHHGHFFFHHHHHGGHHHHHHFHGHGGHG1F4FG@FHGFFHHHHFHFGHHHFBFGHGBGHHHHHHHHHFHGHH4FBFFGFFGFHGGHHEHHHHHHHGHGGCGFFBFHFFFFGGGGGDHGHFDGHGG0GD<DGHGGGDHHHHHHHHHHHHHGFGFFFGHH0GFHGHHHHHHHEHEFGC0;CADBF0FF0CFFF9FFFGGFCGFB.
@M03495:530:000000000-LYBTV:1:2109:12727:22789 2:N:0:AACACCTG+CCCATGCG
ATATTTTGCCGTTGATAAACCACCCTCCCTGTGGTCGTTATCTTGCTCCCTAATTCCAAAGCTCACATGCTGACAGATCGGAAGAGCGTCGTGTAGGGAAAGAGTGTCGCATGGGGGGTAGGGCGCGGTGGTGGGCGGGTGAGTATTTAGACAAAAAAAATACACTAAATCAAATGGAGAGCATACAGCACTGTAGGCTCTACACGTGAGCGTACGTTGTCATGATTTAAGTTGGTGGAGTATGTGTACTG
+
CCDDDFFFFFDCGGGGGGGGGGGGGHHGGHHHHHHHGGGHHHHHHHHHHGHHHHHHHHHHHHHHHHHHHHHHHHHHHHHHGGGGHHHGGGGGGGHHHGHHHHHHGHFHGHGG/BEA/@:.<../--<<<-<<.9-.9----..00000:00:://<.---.00000<B0000000000/<..00000<0/.0/0000:0./00</.....0-..--//..000000::0000000....90/0000<<0:0
@M03495:530:000000000-LYBTV:1:2109:21877:22790 2:N:0:AACACCTG+CCCATGCG
ATATTTTGCCGTGATAAACCAGCTAATTCCAAAGCTCACATGCTGACAGATCGGAAGAGCGTCGTGTAGGGAAAGAGTGTCGCATGGGGGGGGGGTGTGGGGGGGGGGGGGGGGGGGGAAATTAGAAAAAAAAAAAAGAGAAAGAGAGAGGGCGGGATGGGGTGCTAGTGCGAGATGGGATGCACAAGATACAACCACTAACGAGGGTTTGACAGTTGGAGTCGAATCGTGCGGCAGTCTACAAGGCTTGG
+
BCCCCFFFFFCBGGGGGGGGGGHHHHHHHHHHHGHHHHHHHHHHHHHHHHHHHGGGGHHHGGGGGGGHHHGHHHHHHHHDFFHGG1FFE/A--;9---.:.---------;-------9..0:00::0/.--;---9;9//000///......----:.....-.0000;0-.--.00./0./000/./000090...:/00...--....000090000/0/;..0.9...-----/0000009..0/-9
@M03495:530:000000000-LYBTV:1:2109:21653:22800 2:N:0:AACACCTG+CCCATGCG
ATATTTTGCCGTTGATAAACCAGGCGGACCAAAGCTCACATGCTGACAGATCGGAAGAGCGTCGTGTAGGGAAAGAGTGTCGCATGGGGGGTAGAGGTCGGTGGGCGGGGGGGGATTAGAAATATAAGAAAAGAAGAGGATGAGGGGATTGGTGATGAGCTAGGGGGGAGTGTAAGAGAGCGGTATTGAGCTGGAGAGTGCTGGGTGTAGTGATAGATAGGTTGCAATGCTTAATGCAATGTGCTGGATGG
+
BCDCDFFFFFCAGGGGGGGGGGHGHGGGGGHHHHHHHGHHGHHHHHHHHHHHHGGGGHHHGGGGEEGHHHGFHHHHHFG4FEHED/FG//<-:;00/0/-99:C-.9----9:-9.:0000009090000///../0.../0:0/.-..//.0900;00000::..--;-..000900/9;--...0000000/.;:.000000:/.-000/;0;00000;00/.0009000000000000:00000.09;
@M03495:530:000000000-LYBTV:1:2109:15761:22841 2:N:0:AACACCTG+CCCATGCG
ATATTTTGCCGTTGATAAACCAGCTAATCCTGAAAAAAAAATCAAAGCTAAAAACTACAATGCTAAGACCACGATGTGACTGCTATCAAAGTTAGATATATATGTAAATTATTCATCTGTCAAATCCTAGAATTATATCATACCTGCTCCAGCAATCACGACCTGTAATGGTTTAGTGGGTTGTTCACTGTTTCTGAAAAATGAAGATAGTTGTCCAGCTTCCAAAAAGTTTATTGTGTTTTCTAGTGGAG
+
ABCCCFFFFFCCGGGGFGGGGGHHHHHHHHHHHHHHHGGGGHHHHGHHHHHHGHGHHHHHGHHHHHHHHHHHGGHGHHHHHHEHHHHHHHHGHHHHFHHHHHGHHHHHHGHHHHHHHHHHHHGHHGHGHHHGHHGHHGHHHHHGFHHHHHHHGHGHGHHGGGGGHHHEHGHDGHHEDGFHFEDGHHGFHHHHHHHHHHHHHHHHFGGFHHHHFCCG0CFFCCCFFGHED0FBFFFBB0;/FFGGFF00.9A
@M03495:530:000000000-LYBTV:1:2109:4518:22842 2:N:0:AACACCTG+CCCATGCG
ATATTTTGCCGTTGATAAACCAGCTAATCCTGAAAAAAAAATCAAAGCTAAAAACTACAATGCTAAGACCACGATGTGACTGCTATCAAAGTTAGATATATATGTAAATTATTCATCTGTCAAATCCTAGAATTATATCATACCTGCTCCAGCAATCACGACCTGTAATGGTTTAGTGGGTTGTTCACTGTTTCTGAAAAATGAAGATAGTTGTCCAGCTTCCAAAAAGTTTATTGTGTTTTCTAGTGGAG
+
CCBCBFFFFFCCGGGGGGGGGGHGHHHHGFGFHFHCEEEGGHGHHEFFHHGHHHGHHGHHHHHHHHHHHFHHGGHG1FHHHGHHGBFHHEHEFGHHHHHHHHHH?GHHHHHHHHHHHFHHHHHHHH3FGFFHGFHHHGBGGHGGHHHHBFHGHFFHHHHGGCFGFFHHEHHHHHF==1<GFGFGHGHHHEFF0GFGHEB<GHHHHHHGHFCCFGF0CCHHHHH00CCADBFFBFGGFFBFBFGBFB0BFBE
@M03495:530:000000000-LYBTV:1:2109:14824:22851 2:N:0:AACACCTG+CCCATGCG
ATATTTTGCCGTTGATAAACCAGGACTCAGGCTGGACCAAAGCTCACATGCTGACAGATCGGAAGAGCGTCGTGTAGGGAAAGAGTGTCGCATGGGGGGTAGGGGGGGGTGGGGGGGTGGGGAGGAGATAAAAAAAAGAAAACAGAGGAGGGTGGAGGGGGGGACGGTGTCGTGAGGAGGGGGTATGTGTAGTGACGAGGCGCCGACGCGACAAGTAGCGACTGGTTGCGCACGACGTCGGGTAAGAGAGG
+
CCDDDFFFFFDCGGGGGGGGGGHGHHHHHHGHHHGHHHHFHHHHHHHHHHHHHHHHHHHHHGGGGGHHGEEEEGHHHHGHHHHHHFG4BEHCE1BEE/--.....--<<<<---9-------.-<.../000009--.<.///.///....-<.<...--------<...0<.<<..09.<--9.0000<000/0<..--<-------------.:000----..00<.9----.---.---.-/000/<.
@M03495:530:000000000-LYBTV:1:2109:19793:22864 2:N:0:AACACCTG+CCCATGCG
ATATTTTGCCGTTGATAAACCAGCTAATCCTGAAAAAAAAATCAAAGCTAAAAACTACAATGCTAAGACCACGATGTGACTGCTATCAAAGTTAGATATATATGTAAATTATTCATCTGTCAAATCCTAGAATTATATCATACCTGCTCCAGCAATCACGACCTGTAATGGTTTAGTGGGTTGTTCACTGTTTCTGAAAAATGAAGATAGTTGTCCAGCTTCCAAAAAGTTTATTGTGTTTTCTAGTGGAG
+
CCCCCFFFFFCBGGGGGGGGGGGHHHHHHHHHHHHHHGGGGHHHHHHHHHHHHHGGHHHHHHHHHHHHHHHHGGHGHHHHHHGHHHHHHHHHHHGHHHHHHHHHHHHHHGHHHHHHGGHHHHGHHHHGHHHGHHHHHHHHHHHHHHHHHHGFHFHHGFHGGGGGHGEHHHH=FHHHHHHHEGGGHHHHHHHHFFHGHEHGHHHGHHHHHHHHHHHHHGGHHHHHHGEEGFGGGGGGFFBFGGGGGFGGGFE
@M03495:530:000000000-LYBTV:1:2109:13479:22875 2:N:0:AACACCTG+CCCATGCG
ATATTTTGCCGTTGATAAACCAGCTAATCCTGAAAAAAAAATCAAAGCTAAAAACTACAATGCTAAGACCACGATGTGACTGCTATCAAAGTTAGATATATATGTAAATTATTCATCTGTCAAATCCTAGAATTATATCATACCTGCTCCAGCAATCACGACCTGTAATGGTTTAGTGGGTTGTTCACTGTTTCTGAAAAATGAAGATAGTTGTCCAGCTTCCAAAAAGTTTATTGTGTTTTCTAGTGGAG
+
BCCCCFFFFFCCGGGGGGGGGGHHHHHHHHHHHHHHHGGGGFBFHHBBG5GFHHGHHFGHHHHGFH3GFHHHFEEFABGFHEB4F4GGHHF4GGBBFGEF4FGHBHHHHHFFFFHHBHB4GGHHFHHHH4GHGHFGEDDGFE3BGGFFFFHHGHGHEFHGF?EDEGGHHFH=FGCDF1>CCF-AGHEHFBDHHFF0DDDGCFDFGHCGHBFHHGF0CGHHFHBC;GA..0=FFFGB00/;FF0CB0;CF0.
@M03495:530:000000000-LYBTV:1:2109:25684:22879 2:N:0:AACACCTG+CCCATGCG
ATATTTTGCCGTTGATAAACCACCCTCCCTGTGGTCGTTATCTTGCTCCTTCTGTCGCCAAAGCTCACATGCTGACAGATCGGAAGAGCGTCGTGTAGGGAAAGAGTGTCGCATTGGGGGCAGTGCTGGGTGGGGGGGGGGGATGGAGAGAGGAACGAAGAAGAGTAAAGGGGAGTAGTTCATAGTGTGGAATAAAGGCAGTGGTGACAAGGCATGCACGGTTGGCGAAGGGGTCCGTGCGGCGCATGAGG
+
BCBBCFFFFFCAGGGGGGGGGGGGGHHGGHHHHHGHGGGHHHHHHHHHHHHHHHHHGGGGGHHHHHGGHHGHHHHHHGGHHHGGGGHHHGEFEEF?FGHGBFHHGHHHBFFHFG/?CG////?222222<=///>---9-;9-.../:0...../..9...//0.00000:.-;-./00000000;000.00000000.../:/0:0000....0:000.-..--099--..-...9...------..:0/
@M03495:530:000000000-LYBTV:1:2109:6420:22880 2:N:0:AACACCTG+CCCATGCG
ATATTTTGCCGTTGATAAACCAGTCAGGAGTCCAAAGCTCACATGCTGACAGATCGGAAGAGCGTCGTGTAGGGAAAGAGTGTCGCATGGGGGGTAGAGGGGGGTGGGGGGGGGGGGATGGGTGTGACAAAAATATATACATGTAGGATGATGCGGTAAAGGTGATAGTGTGGAAAGGGGAGTTGTGATGAGACAAGAAGATGAAAACTACACGATAGGTGGGGGGTGTGGTAGAGGTCGACGGTAAGGAG
+
CCCCCFFFFFCBGGGGGGGGGGHHHHHHHGHHHHHHHHHHHHHHHHHHHFHHHHHHGGGGHHHGGGGFGHHHHGGHGHHHFGBFFHGG1?1E/<-..00/.--;99---;D-----9-:...:.-.00909...90000000:;0000:000:;=-...00900009909009000...-.9.900:00:00:0//.///0000090/0000/.-..;/:9.-------..90000/0;9----...000.
@M03495:530:000000000-LYBTV:1:2109:20051:22884 2:N:0:AACACCTG+CCCATGCG
ATATTTTGCCGTTGATAAACCAGCTAATCCTGAAAAAAAAATCAAAGCTAAAAACTACAATGCTAAGACCACGATGTGACTGCTATCAAAGTTAGATATATATGTAAATTATTCATCTGTCAAATCCTAGAATTATATCATACCTGCTCCAGCAATCACGACCTGTAATGGTTTAGTGGGTTGTTCACTGTTTCTGAAAAATGAAGATAGTTGTCCAGCTTCCAAAAAGTTTATTGTGTTTTCTAGTGGAG
+
ABBABFFFFFBBG2GGGGGGGGHHHHHHGFHHHHHHHGGGGHHHHFFHHGHGHHGHHHHHHHHHHGHHHHHHGGHGGGFHHFFHHHHHHHGFHHHHHHHHHHHHHHHGHHHHHHHGHHHHHHHHHGHHHHHHHHHHHHHHHHHFGHHGFGFHEHFHHGHFD?DDHHHHHHH<GHHHGHGHCFCGHHHHBFGHGHHHGGGHGHFEHHFGFHHHHHHFHBBHFGF0GFCFG9FGGGGGGG;9FF0F0B;BFBA
@M03495:530:000000000-LYBTV:1:2109:23382:22885 2:N:0:AACACCTG+CCCATGCG
ATATTTTGCCGTTGATAAACCAGGTCTGGATGATGCTCATGGATCGCACACATTCCACATCCACCAAAGCTCACATGCTGACAGATCGGAAGAGCGTCGTGTAGGGAAAGAGTGTCGCATGGGGGGAAGAGATAGGCGGGGGGGGGGGGGATTGAGAAAAAAAAAGTGAGAAGAGGAGAGTGGTGAGAATGCATCGAGCTATGTGTGTGTTAGTGCAGGAAGTGGGGATGACGTAGCTAGAGTGAGCTGGG
+
CCCCCFFFFFCBGGGGGGGGGGHGHHHHHHHHHHHHHHHHHHHHGGGGGGHGHHHHHHHHHHHHHHHHHHHHHHHHHHHHHHHHHHHHGGGGGGHGGGGFFHHHHGHHHHHHFGDEEHGG?E/?/--.:../00;B0-;-----;--;---.//00.00/.-9;-.00:0;0/0...:..00.0.0.;0090000./9..000909..../;090000../;000:;A9.00....990000:900000/.
@M03495:530:000000000-LYBTV:1:2109:19257:22895 2:N:0:AACACCTG+CCCATGCG
ATATTTTGCCGTTGATAAACCAGCTAATCCTGAAAAAAAAATCAAAGCTAAAAACTACAATGCTAAGACCACGATGTGACTGCTATCAAAGTTAGATATATATGTAAATTATTCATCTGTCAAATCCTAGAATTATATCATACCTGCTCCAGCAATCACGACCTGTAATGGTTTAGTGGGTTGTTCACTGTTTCTGAAAAATGAAGATAGTTGTCCAGCTTCCAAAAAGTTTATTGTGTTTTCTAGTGGAG
+
BBCCCFFFFFBBGGGGGGGGGGHHHHHHHHFHGHHHHGGGGHHHHHHHHHHHHHGHHHHHHHHHFHHHHHHHGGHGHGHHGHEHHGHHHHHFHHEHHHHHHHHHHHHHHGHHHHHHHHHHHGHHHHHHHHFHHHHHHHHGHHFGDHFHHGHHHGHHHHGGGGGGHHHHHHHGGHHGGHGHGGGGHHHGHHHHHGHHHHFHHGHEHHHHHHHHHHHEHHHHGHGCHGHAA0FFGGGGGGGGGGGEFGGGGFG
@M03495:530:000000000-LYBTV:1:2109:5899:22895 2:N:0:AACACCTG+CCCATGCG
ATATTTTGCCGTTGATAAACCAGTCAGGAGTCCAAAGCTCACATGCTGACAGATCGGAAGAGCGTCGTGTAGGGAAAGAGTGTCGCATTGGGGGTGGGGTTCGGAGGCGGGGGGGGGATTCGATTTCGCAAAACCAAAAATACCAAGCAACCATAGAAGATGGATGGGGGAAAGACGACACACTACCTCGTAGAGCCACAGTGCTGAAATGACTGATATCAGTCGCGGCTACTCAGCACAGTGTGCACGGC
+
CBBCCFFFFFCCGGGGGGGGGGHFGHHHHGFHHHHGFHHHHHHHHHHHHHHHHHHHGCFEGFGFFGGEEBFFGGGHFHFGHGBGFHCF1BFG>?//>////0/>/><///--------.//.;//.:/:.9:99;.:....//;//../;...///////:///;/...--...//.----9.9///9/....9/;.//..//9///////;/////;///:;:.--9-9.//////;.//9//////:--
@M03495:530:000000000-LYBTV:1:2109:3963:22922 2:N:0:AACACCTG+CCCATGCG
ATATTTTGCCGTTGATAAACCAGCTAATACCAAAGCTCACATGCTGACAGATCGGAAGAGCGTCGTGTAGGGAAAGGGTGTCGCATGGGGTGGGGGGATCGGTGGTTGCCGGGGGGGTATTGAGAAAAAGAAAGGGCGTTGTAGAACAGGACACAGGACTGGAAGGCGGTAGGGCAGCGGCGCTTCAAGGATGGGTGTTGTGGCTGTAGGATGGGTGATCACTGGCGGGTGCGGTAACTGGTGATGGACAG
+
AABA3DF5DFBAF?AGGGGGGGGHHGHH5DGGHHHHAFGHHHHFFBHHHH3FGHDEFDAGHEAEEEEBGFFGHHHH1?1BEGDH/EF11E>>////--...:....9..09------;.///9/./;.....9/...-9--9///////..9.......;..9/B?;-9-.....:9.---9--..:///.//..9.;9......../B////;./..////99..-----.-;...////9.///////.
@M03495:530:000000000-LYBTV:1:2109:12951:23029 2:N:0:AACACCTG+CCCATGCG
ATATTTTGCCGTTGATAAACCAGCTCTAGCTGCCATAGCAATGTCACAACCACTTCTTGCCCTCCAAAGCTCACATGCTGACAGATCGGAAGAGCGTCGTGTAGGGAAAGAGTGTCGCATGGGGGGGAGATATGGGGGGGGGGTGGTGGATGGTGGTCGAAGATCGATGAGGATTCAGAGCGACTTTGGTGCATGGTGTCAAGCTGAGCTAGGGCGCTGATGTGAGTTGGGGTGTGTAGCGATACTCGGTA
+
BBBBBFFFFFBBGGGGGGGGFGHHGHHHHHHHHHHHHHHHHHFHFHHEDEGGGHHHHHGHHHHHGHHDFFFHHHHEGFHHHGHHHFHEEGGGHHHGGGGGGHHFFGBGHFFHHH?FEGEE/0///----.9////:.:---:9-99....//.//../--...//...//////;//////----.///..////.;9.////://::F///:..----./9////;//;--9;-../:/;;..-/:....
@M03495:530:000000000-LYBTV:1:2109:22643:23047 2:N:0:AACACCTG+CCCATGCG
ATATTTTGCCGTTGATAAACCAGCTAATCCTGAAAAAAAAATCAAAGCTAAAAACTACAATGCTAAGACCACGATGTGACTGCTATCAAAGTTAGATATATATGTAAATTATTCATCTGTCAAATCCTAGAATTATATCATACCTGCTCCAGCAATCACGACCTGTAATGGTTTAGTGGGTTGTTCACTGTTTCTGAAAAATGAAGATAGTTGTCCAGCTTCCAAAAAGTTTATTGTGTTTTCTAGTGGAG
+
>AAAAFFBFFBBGGCGFGGGGFHHGHHGBFHHHHGHFGGGGHFHFHHEGHGGHFGHHHHHHFHHHHHGHHHHGGHG1@GGFEGHFHHFGHG@GHHHHHHHHHHHFGHGHHHHHHHHHHHHHHHGEGBGHHHHHHHHHHHHGGGGFF0FGFHHHHFFHFHGA@DGHHHHHGB1GHHFFGFGEGGGGFFHHHFHHGHHHFFFGHHHHHFHFH;CHHCGFFFHGGHFFHHADFFFGGFFGGFGEF0BFGGBF0.
@M03495:530:000000000-LYBTV:1:2109:19290:23048 2:N:0:AACACCTG+CCCATGCG
ATATTTTGCCGTTGATAAACCAGAGGACTCAGGCTGGACCAAAGCTCACATGCTGACAGATCGGAAGAGCGTCGTGTAGGGAAAGAGTGTCGCATGGGGGGAGGTGACGGGTGGGGGGGTGGCGAGTAATATAGAAAAGAGAAATAACAAGCCATGACAGAAACAAGAATATCAGTTGAGTGTGCACAAGTCGTAGATCGATGAAGGACAGGCAGGTGTCTTAGGAATGAGTACGGTGGTTATGAACATGT
+
BBBABFFFFFBBGGGGGGGGGGHHHGGHHG4BBBBFFFHHHHHGFHFGHHHHHHHHHHHFHHEGGGGGHHGGGGFFCGHHGHHHHHEBFBFEG?FEFHG/<--:..00.---:;--;-----.;---./;//;//;9B/.../9;/////..:.9////;//;//.;.//9/////:////9/////999/9..9..//...99;//........-.:;/////////9/////.....;./9////////
@M03495:530:000000000-LYBTV:1:2109:12609:23051 2:N:0:AACACCTG+CCCATGCG
ATATTTTGCCGTTGATAAACCAGCTAATTCCAAAGCTCACATGCTGACAGATCGGAAGAGCGTCGTGTAGGGAAAGAGTGTCGCATGGGGGGTCGAGGTACGTGGGGGCGGGTTACCCTGTACACAAACAATTGAAGCTGGGCTGGACGAAGAACTCCATGATGAGATCCACTCGCTGGGGGGCGTCGCTGGGTCGGTCATTTCGACCAGCGTGGTCGTGAGGGTGTCGCGCCGAGATATGCAGTATGGTG
+
ABBBBFFFFFBBGGGGGGGGGGHHHHFGEGHHHHFBEGHHHHGFDFHHHHHHHHGGGGHHGGEEFAEFGHFGHHGHGHFGBEFHCD11?1/--.<---.00.//.----;---.9////.//:/;/..;..//9//////.......;9-9AA/9//////9B/////9/////.;9.-9-9@-9@---..-./.9>>D.////...9-.9-..-./--./...9.-/..9-9---9.;9///9////.//
@M03495:530:000000000-LYBTV:1:2109:18088:23063 2:N:0:AACACCTG+CCCATGCG
ATATTTTGCCGTTGATAAACCAGGACTCAGGCTGGACCAAAGCTCACATGCTGACAGATCGGAAGAGCGTCGTGTAGGGAAAGAGTGTCGCATGGGGTGGAGGGGTGGGGGGGGGGAGGGTGGTTGGAGAAAAAAGAAAATAAGAGAAAAGAAAGTAGTGGATAAGGGATTGAGCACTGCATGAGAGAGTTTGCGTTGTGTGTAGTGGCGAGGGTGACGGGTGACACATGGTCGAACGGCGTGTCGTTAAG
+
CDDDDFFFFFEBGGGGGGGGGGHGHHHHHHHHHHGHHHHFHFHHHHHHHHHGHHHHHHHHHGGGGGHHGGFEEGHHHHGGFHHEHFG4BEEFGAGAE/>//?////<////<--==---<..-...-0/0.0/.9.9./:101110/:0//9:/01111/.001000.9///0000.0/00110010..01<11-..-9./..11<<..-----...0.--9-.010/00:11--..9.---99/..<..1
@M03495:530:000000000-LYBTV:1:2109:16121:23066 2:N:0:AACACCTG+CCCATGCG
ATATTTTGCCGTTGATAAACCACCCTCCAAAGCTCACATGCTGACAGATCGGAAGAGCGTCGTGTAGGGAAAGAGTGTCGCATGGGGAGGAGGTGAGTGGGGTGTGGGGGGGATTAGATGCAAGGCAATAGGATAAAAATGAATCTTTACTGAAATCCACAAATACATAACTCCAATCTATAAATAGTAATAATGGTTAGAATGCTTTTCCCGTATCTCGGTACGCTCACTACTCAGTGTTTGACAAAGCA
+
BBBBBFFFFFBAFGGGGGGGGGEFDHHGHGGEGHCHHGHFHHHGHHH3EHFGDF?FGFGAEEGEFHGHGHGHHHHHH4B>FEFEGG11>/1?///30B3/F///<////>--:.9///////9/....//////:////.////////:////9///////..//////9////9////////////////9:///;//./://///////;..-:://....;.....////////////./////././
@M03495:530:000000000-LYBTV:1:2109:6576:23069 2:N:0:AACACCTG+CCCATGCG
ATATTTTGCCGTTGATAAACCAGCTAATCCTGAAAAAAAAATCAAAGCTAAAAACTACAATGCTAAGACCACGATGTGACTGCTATCAAAGTTAGATATATATGTAAATTATTCATCTGTCAAATCCTAGAATTATATCATACCTGCTCCAGCAATCACGACCTGTAATGGTTTAGTGGGTTGTTCACTGTTTCTGAAAAATGAAGATAGTTGTCCAGCTTCCAAAAAGTTTATTGTGTTTTCTAGTGGAG
+
AABBBFFFFFBAGGCGGGGFGGHHHHHHHHHHHHHHHGGGGHHHHGFFHHHHHHGHHHHHHHGHHHHHHHHHFGHGHHHGHFHHHHGHHGHGGFHHHHHHHHHHGHHFHBHHGHHHHHHHHHHHHHHHHHHHHHHHHHHHHHHHHHHHHEGGHFHHHHHGFGGGGHHHHHGHHHHGGHHGGGC<GHHFHHHHHHHHHGHHHHHHFHHHFFHFGHFCGHFFFH;GHHCFFFFGGGFFGGGGGGGGGGFGAB.
@M03495:530:000000000-LYBTV:1:2109:7551:23079 2:N:0:AACACCTG+CCCATGCG
ATATTTTGCCGTTGATAAACCAGTCAGGAGTCCAAAGCTCACATGCTGACAGATCGGAAGAGCGTCGTGTAGGGAAAGAGTGTCGCATGGGGAGTATATCACGGGGTGGGGGGGGTGCATAGAGAAACAAACGCAAAGTGATATTGATTAGGGTATGGACATGAATACTTAGGAGAGCAGTCAAAGAGAGAAGTAGAGTGGAGTGAGGGTGGGTAGACGCAAGCCATCGTGCACTCAAGGAGTGGTTGCGG
+
CCCCCFFFFFCCGGGGGGCFGGHHHHCHHGHHHHHHFHFCHHHHHHHHHHGFGHHGGGGGHHHGGGGFGHHHGGHHHGHGBGBFGGG1?1FE1>13444444?///<</>//-:-9-./9//////://....----://////////9//9./////////9//:9//://///...///////////..//9//////./.;.//....:-././:.----9.///..:..///////..;:./...-9
@M03495:530:000000000-LYBTV:1:2109:16624:23092 2:N:0:AACACCTG+CCCATGCG
ATATTTTGCCGTTGATAAACCAGCTAATTCCAAAGCTCACATGCTGACAGATCGGAAGAGCGTCGTGTAGGGAAAGAGTGTCGCATGGGGTGGAGGTGTCGGGGGTGGCGGGGGGATTAGAGAAAAAAAACACAACAAAAACAAGGTGCAAGATAGTAAGACGCCTGAGGCTGTGTGTCGACAAAGCCAGTGTAGACCTAGGCGAACGAACTGCAGATAATCATACCGAATCGCAAGGGATGATGAGGGTG
+
CCCCCFFFFFDBGGGGGGGGGGHHHHHHHHHHHHHHHHHHHHHHHHHHHHFGHHGGGGHHHGGGGFGGHHHGHHHHHHFHDGFHGGEFGG1>/1?///33/>////</0//-----./:000000/.9--..;..;......9./.0:0000/000000;00.--..//...../:..0..-.-///:/.0000:000000//----:..-.;000000000000:/..-..:...-:..;.00000/.:9
@M03495:530:000000000-LYBTV:1:2109:18597:23092 2:N:0:AACACCTG+CCCATGCG
ATATTTTGCCGTTGATAAACCAGCTAATCCTGAAAAAAAAATCAAAGCTAAAAACTACAATGCTAAGACCACGATGTGACTGCTATCAAAGTTAGATATATATGTAAATTATTCATCTGTCAAATCCTAGAATTATATCATACCTGCTCCAGCAATCACGACCTGTAATGGTTTAGTGGGTTGTTCACTGTTTCTGAAAAATGAAGATAGTTGTCCAGCTTCCAAAAAGTTTATTGTGTTTTCTAGTGGAG
+
ABCCCFFFFFCBGGGGGGGGGGHHHHHHHHHHHHHHHGGEGHHHHHHHHHHHHHGHHHHHHHHHHHHHHHHHGGHGHHHHHHHHHHHHHHHHHHHHHHHHHHHHHHHHHHHHHHHHHGHHHHFHHHHHHHHHHHHHHHGGHHGFHHHHFHGHHHGHHHHGDGFGHHHHHHHHHHHHGHFFEGGGHHHHHGHHHHGHHHFHFHHHDGHHHHHHHHGHHHFFHGCGGGGEGFGGGGEFBFFGGBFGFGGGGBE
@M03495:530:000000000-LYBTV:1:2109:5805:23114 2:N:0:AACACCTG+CCCATGCG
ATATTTTGCCGTTGATAAACCAGCTAATCCTGAAAAAAAAATCAAAGCTAAAAACTACAATGCTAAGACCACGATGTGACTGCTATCAAAGTTAGATATATATGTAAATTATTCATCTGTCAAATCCTAGAATTATATCATACCTGCTCCAGCAATCACGACCTGTAATGGTTTAGTGGGTTGTTCACTGTTTCTGAAAAATGAAGATAGTTGTCCAGCTTCCAAAAAGTTTATTGTGTTTTCTAGTGGAG
+
ABBBBFFFFFBBGGGGGG5GGGFHHFHHHHHHHHHHGGGGGHHHHHGHHHGHEHGHHHHHGHHHHGHHGHHHGGGGFGHGHGFHHHHHHHHHHHHHHHHHHHHHGGHHHHHHHHHHEHFHHHGGHGFGGHHHHHHHHHGHHHHHHHGHHBGHHHHHHGHFDGGGHHHHHHGHHHGH>1GHGGGGHHHHHHHHHHEGGHEHAGFFHHGGFHHHGCGHHHGHEHHCCFHEGGGGFGGGGGGGFFFFBFB;.CE
@M03495:530:000000000-LYBTV:1:2109:7722:23132 2:N:0:AACACCTG+CCCATGCG
ATATTTTGCCGTTGATAAACCAGGACTCAGGCTGGACCAAAGCTCACATGCTGACAGATCGGAAGAGCGTCGTGTAGGGAAAGAGTGTCGCATGGGGGGTGGGTGTTGGGGGGGTGGGGGGGATTCAGAGAAAGAAAGAAGAAAGATGAGGAAGACTCACGGGGAAGGACATAGAGTAAGAATCTCATATAGAGAAAGAATGACGAACAAACGATGGCAGAGGCGTGACAGGTCAGGCTAGTGCAGCGAGG
+
BCCCCFFFFFCBGGGGGGGGGGHGHHHHHHHHHHGHHHHHHHHHHHHHHHHHHHHHHHHHHGGGGHHHGGGGGGHHHGGGHHHHHFGBBEHGG?FEG/@--<-<<-.9.--<-----<-----./00000/0<0<./0<./0//</:000/0/<./0000..---...../000000<:<000000000000000000<.00009.--9/....<..//.....-<-..00.00:///<0<000000-<--
@M03495:530:000000000-LYBTV:1:2109:22647:23139 2:N:0:AACACCTG+CCCATGCG
ATATTTTGCCGTTGATAAACCAGAACCATCCAAAGCTCACATGCTGACAGATCGGAAGAGCGTCGTGTAGGGAAAGAGTGTCGCATGGGGTGGGGGGCTGGGTGGGGGGGGGGGGGGGAAAAGAAAAAAAAAAAAAAAAATAGAGAAGGACGGAGGCTGAAGGCTAAATTAGGGCGAATAAGAAAGGAAATGGGAGAAGGAGCGAGAGAGAACGGCTACTAGGAACGCGTGTCTGCGTAAGGGGGTGGTAG
+
DDDDEFFFFFCCGGGGGGGGGGHHHHHHHHHHHHHHHHHHHHHHGHHHHHFHHHGGGGHFFGGGEEEFHHHGHHHHHHDGFGGHGGD1F?1>//>/---..</<A-<--<<>-;-----..//..//.9-----------.001110/...--..-....000.000111001./---9.1111/0.///010./.9./....---<-...00..--./011/0<...---./<11-.<..0.-----.1:
@M03495:530:000000000-LYBTV:1:2109:19613:23149 2:N:0:AACACCTG+CCCATGCG
ATATTTTGCCGTGATAAACCAGCTAATTCCAAAGCTCACATGCTGACAGATCGGAAGAGCGTCGTGTAGGGAAAGAGTGTCGCATGGGGTGGTGGGGTCGGTGGGGGGGGGGGGGTGATAGAAAAAAAGAAAAAAAACAAGAGAGGGTAGTGGAGGATGTAAAGGGGATGAGGTGGAGAGGGGTGCACATCTCGCGGGACGTGACGAGACATCGGTGCTTAAAACATCAGACTCGCTCGTGTGTGAGTAGG
+
CCCDCFFFFFCBGABFGGGGGGHHHGHHHHADBBGHGHHHHHHHHHHHHHHHHGGGGGHHGGGGEEGHHHGHHHHHHGGDFFGFGE1?11>/1////>/<</?//>B--<-----99.11<1<1/:--...//.<--..<</./..../90/.0.../<0111:0.-.<.00//....0.<.-<-.0011011..------9...9.-../:0....-0111110.0<<00<0<.9..--<....<11110
@M03495:530:000000000-LYBTV:1:2109:5017:23164 2:N:0:AACACCTG+CCCATGCG
ATATTTTGCCGTTGATAAACCACCCTCCCTGTGGTCGTTATCTTGCTCCTTCTGTCGTCAACGAATTTACTAATTCCAAAGCTCACATGCTGACAGATCGGAAGAGCGTCGTGTAGGGAAAGAGTGTCGCATGGGGGGGAGAGGTGGGGGGGGGGCGGCGGGTGGAAGAAGACAAAGGAATCAAGGACTAGTGCACAGTCTGGACATACGGAGGTACTGTAGCTCGTAGAGCTGAGACGGAGTGAGGTGAG
+
ABAACFFFFFCAGCGGFGGGGGGGGHHGGHHHFHGGGGGHHHHHHGHHHHHHHGHHGGGHGHGGGHHHHHHHHHHHGHHHHHHHHHHHHHHHHHFHGHHHGGGGHHHGGFGEG/GGGGHHHHFG333BCGCA/BF?B----.../.;--:-;--:----------.;/.///////://///////:./////////9////:/.////..;.-.////:9////.-:9;////:.//..;.:./;././.
@M03495:530:000000000-LYBTV:1:2109:17043:23174 2:N:0:AACACCTG+CCCATGCG
ATATTTTGCCGTTGATAAACCAGCTAATCCTGAAAAAAAAATCAAAGCTAAAAACTACAATGCTAAGACCACGATGTGACTGCTATCAAAGTTAGATATATATGTAAATTATTCATCTGTCAAATCCTAGAATTATATCATACCTGCTCCAGCAATCACGACCTGTAATGGTTTAGTGGGTTGTTCACTGTTTCTGAAAAATGAAGATAGTTGTCCAGCTTCCAAAAAGTTTATTGTGTTTTCTAGTGGAG
+
>ABBBFFFFFBAGGGGGGGGGGHHHHHHHHHHHHHHHGGEFHHHHHGHHHFHHHGHHHHHHHGHHHHHHHHHGGHGGHHHHHHHHHHHHHHHHHHHHHHHHHHHHHHHHHHFHHHHHHHHHHHHHHHHHHHHHHHHHHHHHHHHHHHHHHGGHHHHHFHGGGGGHHGHGHHHGHHGGHHHGGGGHHHHHHHHGHHHHHDHHHHHHHHFHHGCFGCGHHHHHHHGGFEGFGGGEGGGFGGGFGGGGGGGFFE
@M03495:530:000000000-LYBTV:1:2109:17221:23176 2:N:0:AACACCTG+CCCATGCG
ATATTTTGCCGTTGATAAACCAGCTAATCCTGAAAAAAAAATCAAAGCTAAAAACTACAATGCTAAGACCACGATGTGACTGCTATCAAAGTTAGATATATATGTAAATTATTCATCTGTCAAATCCTAGAATTATATCATACCTGCTCCAGCAATCACGACCTGTAATGGTTTAGTGGGTTGTTCACTGTTTCTGAAAAATGAAGATAGTTGTCCAGCTTCCAAAAAGTTTATTGTGTTTTCTAGTGGAG
+
CCCCCFFFFFCCGGGGGGGGGGHHHHHHGHHGHHHGHGGFGHHHHHHHHHHHGHGHHHHHHHHHHHHHHHHHGGHGHHHHHHHHHHHHHHHHHHHHGHHHHHHHHHHHHHHHHHHHHHHHHHHHHHGHHHHHHHHHHHGHHHHHHHHHHHHHGHHHGHHGFGGGHHHHHHGGHHHHHHHHGGGGHHHHHHHHHHHHHHDDGHHHBGFGHHGHHGHHFHFBHHCCGHHEFCGGGGGGGGGGGFFGFFFGGFE
@M03495:530:000000000-LYBTV:1:2109:10373:23227 2:N:0:AACACCTG+CCCATGCG
ATATTTTGCCGTTGATAAACCAGGACTCAGGCTGGACCAAAGCTCACATGCTGACAGATCGGAAGAGCGTCGTGTAGGGAAAGAGTGTCGCATGGGGGGGAGAGGTCGGTGGGTGGGGGGTGGTTAGAAAAAAGAAAAAAAGAAAGAGAAGGGAACAGAGAAGAGTGCGAAAAAAATAGAAGAATGATACGGTAGATTGCATGCGAGTGTGCGTCAGTAGAGGTGGTAGGCGGGAGGGACAGAAATGTGAT
+
CCCCCFFFFFCBGGGGGGGGGGHGHHHHHHHGHHGHHHHHHHHHGHHHHHHHHHHHHHHHHGGGGHHHGGGGFFFHHHGHHHHHHBFBFFHGGGHHG/---;...//--9D?-.;:-:-----..9.;///.-.:.;/.;-9..9//////..9..9///////.///-.---.--.//////////://../.9/////////..--.;//..-..9//////...//./-------..../9////99/
@M03495:530:000000000-LYBTV:1:2109:22166:23247 2:N:0:AACACCTG+CCCATGCG
ATATTTTGCCGTTGATAAACCACCCTCCCTGTGGTCGTTATCTTGCTCCTTCTGTCGTCAACGAATTTACTAATTCCAAAGCTCACATGCTGACAGATCGGAAGAGCGTCGTGTAGGGAAAGAGTGTCGCATGGGGTGTAGGTGACGGTGGGGGGGGGTGGATGAAAGATAGAAAAAAAGATCAGTGAGGCTGTGACATAGACGTTCTGTTAGTGTGAGCTATGACGTATGATGAAGACAGACGATGTAGG
+
ABCCCFFFFFCAGGGGGGGGGGGGGHHGGHHHHHHHGGGGHHHHHHHHHHHHHHHHGGGHGHGGGHHHHHHHHHHHGGHHHGHGHHHHHHHHHHHHFHHHGGGGGHHGGGGEGHHHHGHHHHCGDG?DEHDF?0FA/</2?11=11////.->@9-;-:@-.000000/0:0900/.9-..0;0000:0...../00000000..99.0000;000000:0000009..:/0000000////.-;9..0;0
@M03495:530:000000000-LYBTV:1:2109:14573:23257 2:N:0:AACACCTG+CCCATGCG
ATATTTTGCCGTTGATAAACCAGCTAATCCTGAAAAAAAAATCAAAGCTAAAAACTACAATGCTAAGACCACGATGTGACTGCTATCAAAGTTAGATATATATGTAAATTATTCATCTGTCAAATCCTAGAATTATATCATACCTGCTCCAGCAATCACGACCTGTAATGGTTTAGTGGGTTGTTCACTGTTTCTGAAAAATGAAGATAGTTGTCCAGCTTCCAAAAAGTTTATTGTGTTTTCTAGTGGAG
+
BCCCCFFFFFCBGGGGGGGGGGHHHGHGHHHHHHHGHGGGGHHGHHFFHGHHHFGHHFHHGHHHHHHHHHGHGGHGGHHHHGGHHHHHHHHHHHGHGHHHHHHGHFHHHHHHHHHHHHHHGHFHHHGGHHHHHHHHHHHHHHFFHHGBFBGHFHHHGHHGDFGGHHGHHHHGFHHGFHHGDFGGHHGHHHGHHHHGHHFHGHHFHHGHHHFHF<GHFGFHHFFHE0.9EFGFGGGGGGGFFFGF00;;CBA
@M03495:530:000000000-LYBTV:1:2109:11951:23279 2:N:0:AACACCTG+CCCATGCG
ATATTTTGCCGTTGATAAACCAGAACCATCCAAAGCTCACATGCTGACAGATCGGAAGAGCGTCGTGTAGGGAAAGAGTGTCGCATGGGGTGGAGGTGTCGGGGGTGGGGGGGGTGGTTGAATAAAAAAAAGATAATTAGTTAAGATCTGTGTTGGTTTGTGCTCCTGTTACATGACTAGCTTTTTTATTTTAGTTTCGTCTATTTTATTACATTTCTAGTACATTCGCATTCTGCAATGTCGTGTCTCAT
+
CDDDDFFFFFCCGGGGGGGGGGHHHHHHHHHHHHHHHHHHHHHHHHHHHHGHHHGGGGHGHGGGEEGGGHHGGHHHHHGHBGGHGG1BF11>//?///B3?//<@/>A//----9--9../0900900--9..;0000;0;00000:000;0:9..:.:.:/0000000:0000000090/:0;00-.0:0:0/;0;0;....0000000000000000000000090....0900000090..../;900
@M03495:530:000000000-LYBTV:1:2109:20406:23283 2:N:0:AACACCTG+CCCATGCG
ATATTTTGCCGTTGATAAACCAGCTAATCCTGAAAAAAAAATCAAAGCTAAAAACTACAATGCTAAGACCACGATGTGACTGCTATCAAAGTTAGATATATATGTAAATTATTCATCTGTCAAATCCTAGAATTATATCATACCTGCTCCAGCAATCACGACCTGTAATGGTTTAGTGGGTTGTTCACTGTTTCTGAAAAATGAAGATAGTTGTCCAGCTTCCAAAAAGTTTATTGTGTTTTCTAGTGGAG
+
BCCCBFFFFFCBGGGGGGGGGGHHHFHHHHBGHHHGGGGGGHHHHHGEHHFHHHGHHHHHHHHHHHHHHGHHGGAFGHHHHFFHHHHHHFHFHHHHHHHHHHHHGHHHHHHHHHGHGHHHHHFHHHHHHHHHHHHHHHHHHHHHHHHHHHHHHHGHHHHGGGGGHHHGHGF1FHFFFHGHGGGGHHHGHHHHHHHHGFHHHHHHHHHHGH0GHGGHHHGHHHGGCBGGGGFFGGGGGFFGGGFGGGFGEBE
@M03495:530:000000000-LYBTV:1:2109:4609:23314 2:N:0:AACACCTG+CCCATGCG
ATATTTTGCCGTTGATAAACCAGCTAATCCTGAAAAAAAAATCAAAGCTAAAAACTACAATGCTAAGACCACGATGTGACTGCTATCAAAGTTAGATATATATGTAAATTATTCATCTGTCAAATCCTAGAATTATATCATACCTGCTCCAGCAATCACGACCTGTAATGGTTTAGTGGGTTGTTCACTGTTTCTGAAAAATGAAGATAGTTGTCCAGCTTCCAAAAAGTTTATTGTGTTTTCTAGTGGAG
+
3>ABBBDDFFDAEFCFGGGFBGHHHHHHHHGFFGGHGCEGGHBFHHFFGGHHHHAGFFFGFFBGHHHHHHHHGFHGAFGBG3BGHFFGHGHH4GFHHHHHFHH4BGHHHEHHEFHHHFHH4BGGFFGGHHFHFHHFHHHHGH3FFGFFGGGGEFGHFFHGG?DD<FFHFHH1FCFGFFFHGGGGHGHHHHHHHBHHBFDFFGHFDFFHHHHHHHFCGFFHHHC:<CCED;;FFFGGGF/CFEBFGGGGFBE
@M03495:530:000000000-LYBTV:1:2109:22200:23315 2:N:0:AACACCTG+CCCATGCG
ATATTTTGCCGTTGATAAACCAGCTAATCCTGAAAAAAAAATCAAAGCTAAAAACTACAATGCTAAGACCACGATGTGACTGCTATCAAAGTTAGATATATATGTAAATTATTCATCTGTCAAATCCTAGAATTATATCATACCTGCTCCAGCAATCACGACCTGTAATGGTTTAGTGGGTTGTTCACTGTTTCTGAAAAATGAAGATAGTTGTCCAGCTTCCAAAAAGTTTATTGTGTTTTCTAGTGGAG
+
AAABBFFFFDDBEECGGGGFG4AGHHHGH5AG5BFGGGGGGHGGGHBFGFGHGHGHHHHHHHHHB5BGHHHHDEEFGBGFFDFFB4GGHHDEGH4GGGEGFHHHFGHGHBFHFFHHFFGDGGHHDDGFHFGHHHHHHHHGGHDB3GGH3FGFHFHHGHHGGGCE0?GBGFFG1?<DGFHHGGGGGF1GHGHHHFBD00<DFHHFGGHFHHG0:;CFGEFGEFHCCGEEEB0CBFFB;B//;FFGGGGBFF9
@M03495:530:000000000-LYBTV:1:2109:25955:23316 2:N:0:AACACCTG+CCCATGCG
ATATTTTGCCGTTGATAAACCAGTCTCCAAAGCTCACATGCTGACAGATCGGAAGAGCGTCGTGTAGGGAAAGAGTGTCGCATGGGGTGGGGGGGTCGGCGGGGGGGGGGGGGCGAAAGTCAAAACAATAGTCACTACAATATGCGCCTGCCGCTGGCGAAGCTTGTAGTGATCCGCCCCTAGCCATGCGCCGGAGTCCGGAGCACGCCCTACGTGGCCAGAATCCAAGGCAGACAGCGTCGCACTGTCGG
+
AA?ABFFFFFBAGGCGFGFGGGHFDGFFHHDFHGHBGGHHHHHHHHHFGFAEA2E1BFEAEEAEFFGHGGFGHFFBFDFF1EEFEGG1///>>-9-.;---------9----------.//////...////;////////////...9...-----.---9-///.////////...--...//////...----.//9-.--..--.--......-;/..//9////.........-;.-----///.-
@M03495:530:000000000-LYBTV:1:2109:12220:23317 2:N:0:AACACCTG+CCCATGCG
ATATTTTGCCGTTGATAAACCAGAATTTACTAATTCCAAAGCTCACATGCTGACAGATCGGAAGAGCGTCGTGTAGGGAAAGAGTGTCGCATGGGGGGTAGATCTCGGCGGCCGCCGGGTCGGTGACACTACTCAAGTAATATTATGATTTGTGAGTATTGTTTTGCACTCTCCCTTTTCTCTTGACGCTGTCTTTTTCTTTTTTTATTTATACTTGTTCTTCCTTCGTCTAGCGTGTTGAGTTGTCTGTT
+
BCCCCFFFFFCCGGGGGGGGGGHHHHHHHHHHHHHHHHHHHHHHHHHHHHHHHHHHGHHHGGGGHHGGGGGGGGGGFGFHHHHHGHBGFHGG1FG?>--.<00<00<:.----:----:.---;..////////////////9/////////9/;//////////.///////////////9/////....:////;////9/9-9./:://///////////////./...//-.:;..///////9;//
@M03495:530:000000000-LYBTV:1:2109:25051:23329 2:N:0:AACACCTG+CCCATGCG
ATATTTTGCCGTTGATAAACCAGAGGACTCAGGCTGGACCAAAGCTCACATGCTGACAGATCGGAAGAGCGTCGTGTAGGGAAAGAGTGTCGCATGGGGGGTAGAGGTGGGTGGGGGGCGTGGGAAACATAGAAAAACAAAGAAGATAGCTTAGCGTATAGGATACAAAAGTAAACAGCGACGAGTTGAGTTACACTGACGGACGACGATAAGAGGCGACAGTGCGTAGGTACGGCGTCAGGTGGTGGACT
+
CCCCCFFFFFCAGGCGGGGGGGHHHGHHHHHHHHHHGHHHHHHHHHHHHHHHHHHHHGHHHHHGGGGCFHGGGGEEFGHHGHHHHHH@GBFFHGAE?FE/<-.;00//..:CDA--:--9-9--.B.////////:.....//.///////;///-..:////99////./////9/;.------../9/9//////;//.-.-;----..9//;..-----://-..-.///..----..///...../:
@M03495:530:000000000-LYBTV:1:2109:19929:23354 2:N:0:AACACCTG+CCCATGCG
ATATTTTGCCGTTGATAAACCAAAGCTCACATGCTGACAGATCGGAAGAGCGTCGTGTAGGGAAAGAGTGTCGCATGGGGTGTAGATATCGGGGGGGGGCGGGGGATTTATAAAAAAAAAAAGAGAAGATAGAAGGAGAACACGGAGAGGGCACAGTCAATAGCGGGGGGGAGGGGGGTGCGCCGTGTATGATGTAGTGTGGGGGTCGTGGGAGAAGGATGGTAGACGGCAGCGAGCAGTCATATGGTTCG
+
CDDDDFFFFFDCGGGGGGGGGGHHHHHHHHADBFGHHHHHHHHHGGGGHGHGGGGGGHHHHGHHHHGHDGDFEHGG?FH11>/3B444B41>/>E--<9-<>----./<000:0<<@A----../<0/00:0<00..<..<//.--.-.<....//000:0000--------------9<.--.---./<00000000/00..---.--..-.99./<.0<.<0000..--<.---9-/<0000:00<00-
@M03495:530:000000000-LYBTV:1:2109:12570:23357 2:N:0:AACACCTG+CCCATGCG
ATATTTTGCCGTTGATAAACCAGCTAATCCTGAAAAAAAAATCAAAGCTAAAAACTACAATGCTAAGACCACGATGTGACTGCTATCAAAGTTAGATATATATGTAAATTATTCATCTGTCAAATCCTAGAATTATATCATACCTGCTCCAGCAATCACGACCTGTAATGGTTTAGTGGGTTGTTCACTGTTTCTGAAAAATGAAGATAGTTGTCCAGCTTCCAAAGAGTTTATTGTGTTTTCTAGTGGAG
+
ABBBBFFFFFBBGCGGGGFGGGGHGHHHHHHHHHHHHGGGGHHHHGGFHHHHHHDHGHHHHHGHHGHHHGHHGGHGHHHGHHHHHGGHHHGHHHHGHHHHHHHHDHHHHHHHHGHHGHGHEHFHHHGGHFHHHGHHHHGHHFHBHHGHHHEHFFCG2FGDDGCGHHHBFHGGHHHHFHHEGGGGHHEGHDGHFHGHHHGHEGHHEG0FCHHHHHHHFHFGFHHFB0/;FFGGFGFGFBFFGB0C0BFG.0C
@M03495:530:000000000-LYBTV:1:2109:9329:23397 2:N:0:AACACCTG+CCCATGCG
ATATTTTGCCGTTGATAAACCAGGGACTCCAAAGCTCACATGCTGACAGATCGGAAGAGCGTCGTGTAGGGAAAGAGTGTCGCATGGGGTGGAGGTCTGGGTGGGGGGGGGGGCATGAAAAGAAAAGAGAAAAGAGAACAAGAAAAGGTGGGGGGAAGAAGGAGACGGAAAGACGTGAAGGTGAAGTACAAGGAGAGGTGGGCGTGCACGATGAAGTGTAGTGTGCTACAGCACGCTGAGATAGTGCGTCA
+
BCCCCFFFFFCBGGGGGGGGGGGGGGGHHHHHHHHHHHHHHHHHHHHHHHHHGGGGGHGHGGGGEFHHHHGHHHHHHBG@@FHGG1GGF1>/////243?B3<E///--:---:-/.//;//..9//.//////.///9////////.//.--;>-...//.........-.//.....//://////////....:./.9-.--:../....///://///;//////9///.--:..9/9/////-.-.
@M03495:530:000000000-LYBTV:1:2109:19481:23408 2:N:0:AACACCTG+CCCATGCG
ATATTTTGCCGTTGATAAACCAGCTAATCCTGAAAAAAAAATCAAAGCTAAAAACTACAATGCTAAGACCACGATGTGACTGCTATCAAAGTTAGATATATATGTAAATTATTCATCTGTCAAATCCTAGAATTATATCATACCTGCTCCAGCAATCACGACCTGTAATGGTTTAGTGGGTTGTTCACTGTTTCTGAAAAATGAAGATAGTTGTCCAGCTTCCAAAAAGTTTATTGTGTTTTCTAGTGGAG
+
3AABBFFBFFBAEGGGGGGGGGHHHHHHGGGHHHHHHGGGGHHHHHGGHGHHHHGHHGHHFHHHGGHGHHHHGGHGFFHHHHEHHGGHHHHHHGFHHHGFHHHHFHHHHFHHFHHHHHFHHHHGHHHFHHGHHGHHGHGFFHHFHHEHHHHHFHFGHGHGDGCFHFHHHHHGHHHHFFHEGGGGHHHGHHHHHHHHHHHHHHHFFGHHHHHFFGFGHHHHHHHF0CGEDFFFGGGGGGGGGGFGGFGG?FG
@M03495:530:000000000-LYBTV:1:2109:19929:23410 2:N:0:AACACCTG+CCCATGCG
ATATTTTGCCGTTGATAAACCAGGACTCAGGCTGGACCAAAGCTCACATGCTGACAGATCGGAAGAGCGTCGTGTAGGGAAAGAGTGTCGCATGGGGTGTGGGGCTGGGGGGGGGGGGGGGGGGGAGAGAGAAAAAAAGAAAAAAGAACAGGCCGGAATAGGCTCTGAGACGTGTGAGGCGTGGACGGTCAAGTAGAGGTACGGTGTAGCTCAGTGGACGCAGTGCGTGGAGCATGTACCTGTGAACGGTG
+
CCCDDFFFFFDAFGGGGGGGGGHGHHHHHHGHHHGHHHHHHFHHHHFHHHHHHHHDHHHHHGGGGHHHGGGGEGGHHHGHHHHHHFGBGGHFEEGCA/E//?////////>-@>---;9-;------.....90/.--...:/.-...//:...---9.00000./0:00;.:./.00..-.-9.0--.9.0000000;000..;.9000909:00/00-:--.;0-..-../.000090000000;..9.
@M03495:530:000000000-LYBTV:1:2109:4571:23450 2:N:0:AACACCTG+CCCATGCG
ATATTTTGCCGTTGATAAACCAGGGACTCAGGCTGGACCAAAGCTCACATGCTGACAGATCGGAAGAGCGTCGTGTAGGGAAAGAGTGTCGCATGGGGGGTAGAGGGCGGGGGGGGCTGGTGCATTAAAAAAAAAAAAAAAAGAAGAAGGAGAACGAGACAGAGTGTAGACATAACAGAGAAAATATATTGTCGACTATGAAGACAACGCAATAGATCGAGAGACGACTGATGGGAAGTAGTAAGGACATG
+
CCBCCFFFFFCCGGGGGGGGGGHGGGGHHHHHHHHGHHHHHHFFHHHHHHHHHHHHHHHHHHGGGGHHHGFGFFFG2GHGFFHHFHBG4EFEEGEGGF/--.:00/..:---;A:@--..9/000900000---9-:99---.9./0//.....0.....////00009000000900///00/000000000..-.-0000:0///.---;.09000..;.-./.-;.:0000./0.000009000./00
@M03495:530:000000000-LYBTV:1:2109:15084:23514 2:N:0:AACACCTG+CCCATGCG
ATATTTTGCCGTTGATAAACCACCCTCCCTGTGGTCGTTATCTTGCTCCTTCTGTCGTCAACGAATTTACTAATTCCAAAGCTCACATGCTGACAGATCGGAAGAGCGTCGTGTAGGGAAAGAGTGTCGCATGGGGGGGAGGGCAGGGGGGGGGCGGGGGAGCTAGAAGGAAATAAATATAGAGGTGCAGATAACGGAAAGGTAACGGGGTTAGTGAGCGAGGGAAGGAGTGTGGATGAGCATGAGTCAGT
+
BCCCCFFFFFCAGGGGGGGGGGGGGHFGGHHHFHHHGGGFHHHHGHHHHHHHHHHHGGGHGHGGGHHHHHHHHHHHGHHHHGHHHHHHHHHHHHHHHHHHFGGGHHHGGGGGGGHHFGHHHHGHD?3DCHCGCF/A/---;--:..-:-9---------9--..00000../:00000000000/0900000090.-..-..0000.-.---..00000----;.:..../.:0.00009000:9000000
@M03495:530:000000000-LYBTV:1:2109:16704:23519 2:N:0:AACACCTG+CCCATGCG
ATATTTTGCCGTTGATAAACCAGCTAATCCTGAAAAAAAAATCAAAGCTAAAAACTACAATGCTAAGACCACGATGTGACTGCTATCAAAGTTAGATATATATGTAAATTATTCATCTGTCAAATCCTAGAATTATATCATACCTGCTCCAGCAATCACGACCTGTAATGGTTTAGTGGGTTGTTCACTGTTTCTGAAAAATGAAGATAGTTGTCCAGCTTCCAAAAAGTTTATTGTGTTTTCTAGTGGAG
+
BCBCCFFFFFCAGGGGGGGGGGHHHHHGHFHHHHHHHGGEFHHHHGHHHHHHHFGHHHHHHHHHHHGHHHHHGGHGGHHHGFCGHHFHHHHHGHFHHHHHHHHGHHHHHHHHHHHHHHHHHHGHHHGHHHHHHHHHHHHHHHEHHHHHFHHHGHFFHHHGGGGGGHHHGHHFGCHDFHGHGGGGHHHGHHFHHFGHHHFHHHHHHHGFGHHGHFGFEHHHHH:GBGEEGGGGGGGB0CBFFFBFFGBFEGE
@M03495:530:000000000-LYBTV:1:2109:14277:23520 2:N:0:AACACCTG+CCCATGCG
ATATTTTGCCGTTGATAAACCAGGGACTCAGGCTGGACCAAAGCTCACATGCTGACAGATCGGAAGAGCGTCGTGTAGGGAAAGAGTGTCGCATGGGGGGTAGAGCGAGGGGGGGGGCGGGTGTGTAGAAAAAAAAAGAAGAGAAAGAATGGAGGGGGAGAGAGGGGAGAATGAGGATTATATGAGAAGTCAGTGACAGAAAGATAGGTGCTGTTAGGTGGCTAGTAGAGCGCGAGTGGCGCGTGGGTCAG
+
CDCCCFFFFFDDGGGGGGGGGGHGGGGHHHHGHHHGGHHFHHHHHHHHHHHHHHGHHHHHHHGGGGFHHGEGGFGHHHHGFHHHGHBG4BEHGE11FE/@-.<000-:<--A--@---------..0000</.----.<.:0./00</.0000/.--<--...<..-.9..0000/0/00000000:0/0000000000/000/:0</<00000000/00...0.0:0000------...-.-<---./.<
@M03495:530:000000000-LYBTV:1:2109:16940:23546 2:N:0:AACACCTG+CCCATGCG
ATATTTTGCCGTTGATAAACCAGCTAATCCTGAAAAAAAAATCAAAGCTAAAAACTACAATGCTAAGACCACGATGTGACTGCTATCAAAGTTAGATATATATGTAAATTATTCATCTGTCAAATCCTAGAATTATATCATACCTGCTCCAGCAATCACGACCTGTAATGGTTTAGTGGGTTGTTCACTGTTTCTGAAAAATGAAGATAGTTGTCCAGCTTCCAAAAAGTTTATTGTGTTTTCTAGTGGAG
+
AAAAAFFFFFBAEEGGGGGGGGHHHGHFHGHHHGHGHGGEEHHGHBHFGHGHHGGHHHHHFHHHEFFGFFHHGGGGHHHFHHFHHHGHGHHHGHHGHHHHBHHHGHGHHGHHFFHGHHGHGHBDB?3FGHHHHHHHHHFHHHGFHHHHFGFHFGGHHHHGDCGAHGHDHFHGHGHGF1F.>FCFHGHHHHHHHHEHHG0DGFGHFFCGFFGHH;C0;::GHFHGGHCEGFGFGFGEBBB/B/;B0B9C.0C
@M03495:530:000000000-LYBTV:1:2109:15336:23549 2:N:0:AACACCTG+CCCATGCG
ATATTTTGCCGTTGATAAACCAGCTAATCCTGAAAAAAAAATCAAAGCTAAAAACTACAATGCTAAGACCACGATGTGACTGCTATCAAAGTTAGATATATATGTAAATTATTCATCTGTCAAATCCTAGAATTATATCATACCTGCTCCAGCAATCACGACCTGTAATGGTTTAGTGGGTTGTTCACTGTTTCTGAAAAATGAAGATAGTTGTCCAGCTTCCAAAAAGTTTATTGTGTTTTCTAGTGGAG
+
CCCCDFFFFFDCGGGGGGGGGGHHHHHHHHHHHHHHHGGGGHHHHHHHHHHHHHGHHHHHHHHHHHHHHHHHGGHGHHHHHHGHHFHHHHHHHHHHHHHHHHHHHHHHHHHHHHHHHHHHHHHHHHHGHHFHHHHHHHHHHHHGHHGHHHGHHHHHHHHGGGGGHHHHHHHGGHFD>FGHGGGEHHHHHHHHHHHGHHBGHHHHHH0B0GGFGHHBFFHHHHHHHCGGGFGGGGGFFGFGGGGGEFFFGGF
@M03495:530:000000000-LYBTV:1:2109:12771:23552 2:N:0:AACACCTG+CCCATGCG
ATATTTTGCCGTTGATAAACCAGTCACAACCACTTCTTGCCCTCCAAAGCTCACATGCTGACAGATCGGAAGAGCGTCGTGTAGGGAAAGAGTGTCGCATGGGGTGGAGGGGTGGGGGGGGGGCGGGGGAGTAGAGAAAAAAGAGATAGAGGATATAAGAGTGCAGAGTAGGGGTCGGTGCAGGTGTAACAGTATCGGTACGGTGAAGCGTGAAGAGAGCCATGCTCGGGATGGACGAGTAGGTGATAGCG
+
DCCDDFFFFFDBGGGGGGGGGGHHHHHHHGGGGHHHHHHHHHHHGHHHGHHHHHHHHHHHHHHHHHHHGGGGFGFGGGGGGHGHHGHHHHHHGG4BEHFE>CF//>//?///?////>---<9-<-9----9/<00000/.-.9//00000/./0000000:00000.<000....---.-00.<00000000000<-.....:..0009<...00./.../00000.--9..</<-<-..<0<000<00<
@M03495:530:000000000-LYBTV:1:2109:20110:23554 2:N:0:AACACCTG+CCCATGCG
ATATTTTGCCGTTGATAAACCAGGACTCAGGCTGGACCAAAGCTCACATGCTGACAGATCGGAAGAGCGTCGTGTAGGGAAAGAGTGTCGCATGGGGTGGAGAGCTCGGCGGGGGGGGGGGGCTGATAAAAAAGAAGACACAAAAGGAGAACTGAGGTGGAGACGAGGGACGAGACAGATGAGACAATAGCAGGAAGATTTGGAGCAGTAGGACGGGTCCACATGTGGACACACACGCGTGCGCAGACTAG
+
BCCCCFFFFFCBGGGGGGGGGGHGHHHHHHCHHHGHHHHHHHHHHHHHHHHHHHHHHHHHHGGGGHHHGGGEEEHHHHGHHHHHHEGBFFHGG1ECD/>//?3//33/>/<//--------:--.;0000009.../9//9;.:A/.;...00000.;....0;.----;9-;9../9/000900/:;0000;../..000000//./000000---9:.00000900000./...:----.-----.900
@M03495:530:000000000-LYBTV:1:2109:23334:23560 2:N:0:AACACCTG+CCCATGCG
ATATTTTGCCGTTGATAAACCACCCTCCCTGTGGTCGTTATCTTGCTCCTTCTGTCGTCAACTAATTCCAAAGCTCACATGCTGACAGATCGGAAGAGCGTCGTGTAGGGAAAGAGTGTCGCATTTGGTGGAGAGCTGGGTGGGGGGTGGTGGGTGGTACTAAAAAAGGGATCAGTCCAGGCGACCTGGCGTTACGTGCAATGAGTACGTACCGTTGACGGGACGCACGAGGAGTATGGGAGCGGGGACTG
+
BCACCFFFFFCCGGGGGGGGGGGGGHHGGHHHHHHHGGGHHHHHHHGHHHHHHHHHGGGHGHHHHHHHHHHHHHHHHHHHGHHHHHHHHHHHGDGGFGHGFGGFGHHHHGFHFHFHDGBDEFEF/3DD??///2</22<?2///</-9;-...-..-9//://///-....:..///////.--:-./..;.-...//../////://.9/.....;./9-:.------.-;-.:///;.:..---:-:.9
@M03495:530:000000000-LYBTV:1:2109:26490:23584 2:N:0:AACACCTG+CCCATGCG
ATATTTTGCCGTTGATAAACCAGCAATGTCACAACCACTTCTTGCCCTCCAAAGCTCACATGCTGACAGATCGGAAGAGCGTCGTGTAGGGAAAGAGTGTCGCATGGGGGGTAGGTGTGGGGGGGAGGGGGGTCGTGAAATGAAAGAGGGGAAAGGATGAAAGTGGAAGTGTGGCGTGTGACAGACTAAGATCAGTGGGCAGACGTCGACGGATATACGGTGCTGGTGGTGCGAGGTTCAGTGAGGCATTA
+
CCCCBFFFFFCBGGGGGGGGGGHGHHHHHGGHHHGGGGHHHHHHHHFHHGHHHHHHGHHHHHHHHHHHHHHHHGGGGGHHGGGFGGGHHHGFHHHGHHHBGFHCAEGFE/--.;.000...-A---;---:--9--;/.0;00000//..:...../00000000000900;0..-.-;.:000/.0;0000:0000/../...-..--;--...;00../.-000/9...09.--./;000900;..000
@M03495:530:000000000-LYBTV:1:2109:5476:23591 2:N:0:AACACCTG+CCCATGCG
ATATTTTGCCGTTGTTAAACCAGGACTCAGGCTGGACCAAAGCTCACATGCTGACAGATCGGAAGAGCGTCGTGTAGGGAAAGAGTGGCGCATGGGGCGTATATCTACGCATTGCACCGCGACACAGGGAATACGGCTTTCATCGCCTGCACTCAAGTCTTCCAGGATCCAGAGCCATACGTGGTTGATCCCCGCATTTTCACATCAGACTACAAAAACCGCCTCACCGCGCTTTACGGACAATACACAGG
+
>>A>>F3B@FD>EC1A3FG1E000E0GFF1CGFAEHHGCFHFHFHFHHHH1FGFFGGFHHHFGGGCG0EEEE>?GEBGC0B>>FB1B/>E//A/0/////</122>21<////111@0<//</--00.><0011..---/=000/...;:/:;C/:;CC00;090/.099099./.90:/.0:99.;/000/.9@---;/////:;BF/9//9///---------/-9--;--;-9/----;-/9///9-;
@M03495:530:000000000-LYBTV:1:2109:5296:23598 2:N:0:AACACCTG+CCCATGCG
ATATTTTGCCGTTGATAAACCAGAATATTCCAAAGCTCACATGCTGACAGATCGGAAGAGCGTCGTGTAGGGAAAGAGTGTCGCATGGGGGGGAGATCTAGGTGGAGGGGGGAGCAGTAGAAAAGCCAAAGAAGTAAAGAGCGGTTCTATGAGTAGGTAAACTAAATACACTGGGGATAGAGTTGATGTATGCACAGAGGATGACGAGGTAGGATAGAGCGTCTACTTGTAATCACCATTGATAAGCTAGG
+
BBBBBFFFFFBBGGGGGGGGGGHHHHHHHHGHHHHHHHHHHHGHHHFHHH3FHEGGGFHFHGEEGEEFHHHGFGGHHHHF5FEGFGAFEF/----.////;/;/....------..///////./..9..//.//////;.;--.-./9:///9/;/9///////////////..-...///;//9//////////./99.////..--.//.///////-99..///////:///.///9//;//////.
@M03495:530:000000000-LYBTV:1:2109:6699:23604 2:N:0:AACACCTG+CCCATGCG
ATATTTTGCCGTTGATAAACCAGGGACTCAGGCTGGACCAAAGCTCACATGCTGACAGATCGGAAGAGCGTCGTGTAGGGAAAGAGTGTCGCATGGGGGGGAGATATGGGGGGTGGGCGGGGTGTTAAGGAAAACAAAAGAAGGATGCAGAGGGGTATATAAAGGTAGGACAATCAGTTGGACACACTAGGGATAATGATGTGTAAGACGTGTGACAGAGTTGTGGCGTGTGAGATACTGCTACTAGCAGG
+
CCCCCFFFFFCCGGGGGGGGGGHGGGGHHHHHHHHGHHHGHHHHHHHHHHHHHHHHHHHHHHGGGGHGHGEGGFGHHHHGHHHHHHEHFBFHGG>CGF/---;.////;99=B9-;-9;------.//////://..../../.:/:////..:-..//9///////:.///.///9///////./9////.////9//;/////////.:././/////:///...-.-..////////////;/9///.
@M03495:530:000000000-LYBTV:1:2109:15069:23616 2:N:0:AACACCTG+CCCATGCG
ATATTTTGCCGTTGATAAACCACCCTCCCTGTGGTCGTTATCTTGCTCCTTCTGTCGTCAACGAATTTACTAATCCAAAGCTCACATGCTGACAGATCGGAAGAGCGTCGTGTAGGGAAAGAGTGTCGCATGGGGGGGAGAGAGCGGTGGGGGGCGGGGGATTGAAGAAGAAAATCTGGTAAGAAGAGATAGATGGCAGGAGGTGTGGTGCAGATTGGTCGGATGAGTAAGACAGGACGGGTGAGATGGGG
+
CCCCCFFFFFDDGGGGGGGGGGGGGHHGGGHHHHFHGGGHHHGHHHHHHHHHHHHHGGGHGHGGGHHHHHHHHHHHHHHHHHHHHHHHHHHGHHHHHHHGGGGGHGGGGGGGHHHHGHHHHHHHHDFEHGG?FEF/----....9:-.;.-----@----;./;0000//0///00000000:00/0./000000://:-..;..;9./.0000000.0:---.-00000000:/...---9-..0;00..
@M03495:530:000000000-LYBTV:1:2109:15872:23632 2:N:0:AACACCTG+CCCATGCG
ATATTTTGCCGTTGATAAACCAGAACCATCCAAAGCTCACATGCTGACAGATCGGAAGAGCGTCGTGTAGGGAAAGAGTGGCGCATGGGGGGTGGAACGGGGTGGTGGGCGGAGGTGTGAGAAAAAGTAAATCGAACATCACCCAACCGGGAACTAGCTCCGAGCCAGCAAGGGCCCGTGCTCGCCCAGCACATTACAACCCGTACCCCGGCTCCTGCCAACGAGAAGTCGATGGAGCCCAAGAGATTGCG
+
CCCCAFFFFFCBGGGGGGGGGGHHHHGHHGHHHHHGHHHHHHHCHHHHFFGFFHFEEGFGFFEEFEEABFGFFGCGGHGG1?>FFE1B?>/----.0;...--;-:..-.-----.././/;///..//:///../.-/////.;99999---.//9//9/.--;-/..///..;.---.:;/.-:...:/.9///:///.9-.-..;.---:..//:./;.;....///..././//...;..;//9/:.
@M03495:530:000000000-LYBTV:1:2109:25589:23637 2:N:0:AACACCTG+CCCATGCG
ATATTTTGCCGTTGATAAACCAGCTAATCCTGAAAAAAAAATCAAAGCTAAAAACTACAATGCTAAGACCACGATGTGACTGCTATCAAAGTTAGATATATATGTAAATTATTCATCTGTCAAATCCTAGAATTATATCATACCTGCTCCAGCAATCACGACCTGTAATGGTTTAGTGGGTTGTTCACTGTTTCTGAAAAATGAAGATAGTTGTCCAGCTTCCAAAAAGTTTATTGTGTTTTCTAGTGGAG
+
AA?AAFFFFFBAF?GGGGBGGGHHHHGGHBGHHFGHHEGGGHHHHHFFGFFHHHGHHHHHHHHGHFGFHGGHGGEFF4GHFBGHHFHHHHHFGHFHHHHGHHHGFGHHHGGGHHHHGHHGFHFGBBFFGGHHGHHGFHFFFD32FFFBDCF2GHHHFFFFFCGDHGFGHGF?GFHFHGFHGGGGHGHFGGFFGFGFBFGHHHHHGGHHGHCGHCCGGHFFFF/;CFHEEGGGGEBFFFG/BFGGFBCFFFE
@M03495:530:000000000-LYBTV:1:2109:6533:23673 2:N:0:AACACCTG+CCCATGCG
ATATTTTGCCGTTGATAAACCACCCTCCCTGTGGTCGTTATTTGCTCCTTCTGTCGTCAACGAATTTACTAATTCCAAAGCTCACATGCTGACAGATCGGAAGAGCGTCGTGTAGGGAAAGAGTGTCGCATGGGGTGGATGGCTCGGTGGGGGTGGGGTCGGCTGTCAAAGTGATAGTCCTACACGCCGACGGAGCCTGTGCTAGTACACAATGCAGTGAGAAGAGTAATGTGCGTCCCGTTGGGGCTGCC
+
CCBBCFFFFFCCGGGGGGGGGGGGGHHGGHHHHGGHGGGHHHHHHHGHHHHHHHHGGGHGHGGGHGHHHHHHHHHEHHFHGGHHHHHHHHGHHHHFHHHGGGGGHHGGGGEGGCFHGHHHHHHFH3DCG/D<?///>//11<001/>.<.--------..---;-.00000000000000000//.-.--:--..-././/9/9/999///.///////://://:://9////.9--.-.9.:;;.9...
@M03495:530:000000000-LYBTV:1:2109:13467:23712 2:N:0:AACACCTG+CCCATGCG
ATATTTTGCCGTTGATAAACCACCCTCCCTTGGTCGTTATCTTGCTCCTTCTGTCGTCAACGAATTTACTAATTCCAAAGGAGGAGTATGTTGTTTTTGGAATTTAAGGTAATTGTTGGCTCTAGCTGCCATAGCAATGTCACAACCACTTCTTGCCCTCCAAAGCTCACATGCTGACAGATCGGAAGAGCGTCGTGTAGGGAAAGAGTGTCGCATGGGGGGGAGAGTACGGTGGCGCGGGAGTCAGGCGG
+
CCCCCFFFFFCBGGGGGGGGGGGGGHHGGHHHHHHGEGHHHHHHGHHHHHHHHHHGGGHGHGGGHHHHHHHHHHHHHHHHHFHGEFHHHHHHHHHHHGGGHHHHHHHGHGHFHHHHHHHHGHFFFHHGHHHHHHHHHHHHHHHHHGGGGHHHHHHHHHHHGHHHHHHHHHHHHHGHHHHHHGGEDFFGHHHGFAEGGHFFHE;GGHFH;C;CE.=C...A-;--;..000.9/...-.;---:;/00//--
@M03495:530:000000000-LYBTV:1:2109:13746:23729 2:N:0:AACACCTG+CCCATGCG
ATATTTTGCCGTTGATAAACCAGCTAATCCTGAAAAAAAAATCAAAGCTAAAAACTACAATGCTAAGACCACGATGTGACTGCTATCAAAGTTAGATATATATGTAAATTATTCATCTGTCAAATCCTAGAATTATATCATACCTGCTCCAGCAATCACGACCTGTAATGGTTTAGTGGGTTGTTCACTGTTTCTGAAAAATGAAGATAGTTGTCCAGCTTCCAAAAAGTTTATTGTGTTTTCTAGTGGAG
+
AAAABF5BFFBBGGGGGGGGGGHHCHHHHHHHHHHGHGFGGHHHHHHHHHDHHHGHHGHHHHHHHFHHHHHHGGHGHHHHGHFHEGHHHHHHHHHGHHHHHHHHHHHHHHHHHHHHHGHHHHGHHHHHHHHHHHHHHHHHHGHFHHFHHFHGHHGHHHHGFGGGHHHGHHHGHHHHDGGFGGCDHHHHHHHHHHDGFHBGFHHEGFCHFFHHHHGBGFHHFHCGGHHFFFF0BFFFCCBFGFFFFFFG?0:
@M03495:530:000000000-LYBTV:1:2109:11446:23741 2:N:0:AACACCTG+CCCATGCG
ATATTTTGCCGTTGATAAACCAGTCTCCAAAGCTCACATGCTGACAGATCGGAAGAGCGTCGTGTAGGGAAAGAGTGTCGCATTGGGTGGTGTACATGATGGGGGGGGCGTCGTGTGGGGAAAGAGTGAGGGTGATGGTGTAGATGTAGGTGGGAGCTGTATCTTGAGTAAATATGAATGTCCCTGCTGTGTTAATTTCGATAGAGTCTTGCTATCTCTCGTTCGAGTCTACCTGCTGATCCTCGGTTAGG
+
BAABBBFDDFDAEEAGFGFGF4GHBGHHHGFHCDCG3BDHFFFGBGFBGHGD2FEHF2EG?A0AFFGE1GGEGGG@55B11E113311>>?113B@@F344B///--9-99---.;9..-9A:./.9//9:....;9//;;/;/////;/;9.-....:99///9//////////////;//9///.999///9/////..9.9//:/;/9////9:9//.......;./9/:9;.///////9..;9...
@M03495:530:000000000-LYBTV:1:2109:6619:23741 2:N:0:AACACCTG+CCCATGCG
ATATTTTGCCGTTGATAAACCAAAGCTCACATGCTGACAGATCGGAAGAGCGTCGTGTAGGGAAAGAGTGTCGCATGGGGTGTAGCTTTTGGTGGGGGCTGGGAGACGGTGAATATAAAGACAGACTAGTCACTTTAGTTAGATGCGATCTTCTAGCAGAAGCCATGGTCAGGTCTCTGACTATCCATCATACTCTCAGAGCCGGAGAATGACGATATGACGTTCTCCGCTGTGTCCACACACAAGCTATA
+
BBB@BFFFFFDBFEGGGGGGGGHHHHHGFFBGHGHHFHGFFGHHGEEGEF2EGGGGGHFFEC3FFHCGDF5DECE?111E1>/334444@3/?//////<///0//////<?F222222@<22<<01111111111@1?1111<<1<.<.010000000</</./00/00;:/0/00000000;0/000000900000009/.-----.0009....9///..;..9/..:;9///////......9////
@M03495:530:000000000-LYBTV:1:2109:15831:23743 2:N:0:AACACCTG+CCCATGCG
ATATTTTGCCGTTGATAAACCAGCTAATCCTGAAAAAAAAATCAAAGCTAAAAACTACAATGCTAAGACCACGATGTGACTGCTATCAAAGTTAGATATATATGTAAATTATTCATCTGTCAAATCCTAGAATTATATCATACCTGCTCCAGCAATCACGACCTGTAATGGTTTAGTGGGTTGTTCACTGTTTCTGAAAAATGAAGATAGTTGTCCAGCTTCCAAAAAGTTTATTGTGTTTTCTAGTGGAG
+
BBBBBFFFFFBBGGGGGGGGCGDFHHHHFFHFFHHHHGGGGGHHHHGHHHHHHFFGHHHHGGHHHFHHHHHHGGHGFHHHHHGHGHGHHHHHHHHHHHHGHHHGHHFGFHHGHFHHHHGHHBFGFGHHHHFHHHGHGFFHFHHEHHFHDCGFBG2DCCGG/B?DGFFHGGGHHFGBFFFGDG?GEFGGHGGG0GHH0G0DCGGHFHHHHHGHHHCFGHBGE;C0:0:A9CFFFGGGGGGGGGGGGBC0FFE
@M03495:530:000000000-LYBTV:1:2109:10255:23767 2:N:0:AACACCTG+CCCATGCT
ATATTTTGCCGTTGATAAACCAGTCAGGAGTCCAAAGCTCACATGCTGACAGATCGGAAGAGCGTCGTGTAGGGAAAGAGTGTAGCATGGGGTGGAGATGTTGGTGGTGGGGGGGGCATTTGAAGAAATAACAAAAAGATAAGAGAGAGAAGGAGAGAGATAATGGAGAGTGATGGAGTAGGAGGAGATAGGAGTTGAGAGTTGTGTAGGTGGGGAGGGTCGTGGAGGAGGTGGACATGAGCAGTGGACGG
+
BBCCDFFFFFCCGGGGGGGGGGHHHHHHHGHHHHHHHHHHHHHHHHHGHHHHHHHHGGGGHHHGGGGEEHHHHGHHHHHHHHGHFHHH3?BE?E/1?33?4BBF>?>/?AC?/-----/0900000/90:0000;....000000/....0/........000090090.000000//:/090;..:./00/0///900.9900:./00000.9-.---:/--...:.....;..00000000/00/00--
@M03495:530:000000000-LYBTV:1:2109:25219:23768 2:N:0:AACACCTG+CCCATGCG
ATATTTTGCCGTTGATAAACCACCCTCCCTGTGGTCGTTATCTTGCTCCTTCTGTCGTCAACGAATTTACTAATTCCAAAGCTCACATGCTGACAGATCGGAAGAGCGTCGTGTAGGGAAAGAGTGTCGCATGGGGTGTAGGGCTGGGGGGGGGGCGGGGCATGAATAAAAAAAGAATGACGGGCTGAAGCGAGTGGATGTGGGAGAAGGATGAGGGACTTACATGGAAGTGGGGTGTGGGGCATGGTGTG
+
CCDCCFFFFFEBGGGGGGGGGGGGGHHGGHHHHHHHGGGHHHHHHHHHHHGHHHHHGGGHGHGGGHHHHHHHHHHHHHHHHHHHHHHHHHHHGHHHGHHHGGGGHHHGGGGGGCGEHGFHHHFGDB3DCGGGCGHC/>>211/00/?//>---<--------<.0111111:<-...0100.--<-..<00-.--..000010.<.../.<0000/....0111:</00/000.-9-9...<.-/..<<..
@M03495:530:000000000-LYBTV:1:2109:12727:23770 2:N:0:AACACCTG+CCCATGCG
ATATTTTGCCGTTGATAAACCAGCTAATTCCAAAGCTCACATGCTGACAGATCGGAAGAGCGTCGTGTAGGGAAAGAGTGTCGCATGGGGTGGAGGGCTCGGTGGTGGGGGGGGTGTTAGAAAAAAAAAAAAAAGAGTGAGGGAGGAATGATGAGTGCACTATTCTGAGAGCGCGGAGGGTGAGGTTGATCAGGTGGGGATGAGGGCGCGACGGTTGTGTATGTTAGGAGGTTGGTAGGTGGAGGATGAGA
+
BCCDCFFFFFDCGGGGGGGGGGHHHHHHHHHHHHHHHHHHHHHHHHGHHHGGHHGGGGHGHGGGEEEFHHGGHHHHHHDFDGEHGGEGHD1>>1?///0//>/<///////---9--.;0000/.--9----9-../00:9:...-./000;00000;0000000090;00.---:----.9...///:000;900.--..900/..--9----..::.;00:0000/0/..//-;00.00...../0000
@M03495:530:000000000-LYBTV:1:2109:8394:23781 2:N:0:AACACCTG+CCCATGCG
ATATTTTGCCGTTGATAAACCAGCTAATCCTGAAAAAAAAATCAAAGCTAAAAACTACAATGCTAAGACCACGATGTGACTGCTATCAAAGTTAGATATATATGTAAATTATTCATCTGTCAAATCCTAGAATTATATCATACCTGCTCCAGCAATCACGACCTGTAATGGTTTAGTGGGTTGTTCACTGTTTCTGAAAAATGAAGATAGTTGTCCAGCTTCCAAAAAGTTTATTGTGTTTTCTAGTGGAG
+
BBCCCFFFFFCBGGGGGGGGGGHGGHGHHHHHHHHHHGGGGHHGHHHHHHHGGHGHHEHHGHHHHHHHHFHHGGHGGDFFHFCHHHHGGHFGHHGHHHHHHHHHGFHHHHHHHHHHHHHFFHHFHFEFHHFHHHHGHFHHHHHFDHHBBGGBHHHHHCHFDBCDHGHGHHHDGHHGFGGHGGGGHHFFFHDGGGHHHBFGFHGFDGHHHFFHHH00GGFCGHG00CG..0CFFGGGGGFBBFGGGB90AC?
@M03495:530:000000000-LYBTV:1:2109:17552:23782 2:N:0:AACACCTG+CCCATGCG
ATATTTTGCCGTTGATAAACCAGAGGACTCAGGCTGGACCAAAGCTCACATGCTGACAGATCGGAAGAGCGTCGTGTAGGGAAAGAGTGTCGCATGGGGTGGAGGTCTCGGGGGGGGCGGTGTGGTTAGAGAAAAAAAAAAAAAGAGGAGCGAGAGAAGAGAGTAGGGGTTAGTAACGCAGGGCAGAAGGGAAATATGTACGCGTAAGAGCAGTATCGCGGAGAGCAGGATGTCGGTGTGACGGCGATCGG
+
CCCDDFFFFFDBGGGGGGGGGGHHHGHHHHHHHHHHGHHHHHHHHHHHHHHHHHHHHHHHHHHGGGGHHHGGGGGGHHHHGHHHHHHFG4BEHEGEGHG>E//F//244B?/B/----<<-<..9<.0.00000:A@-9-----.9:....--9-<.0/0./.<<:0...-..0000<-----..9./0.....0000000..---..00/0/00:0..---9-9<0/..0000.-9...00.----9.-.
@M03495:530:000000000-LYBTV:1:2109:20449:23788 2:N:0:AACACCTG+CCCATGCG
ATGTTTTGCCGTTGATAAACCAGGACTCAGGCTGGACCAAAGCTCACATGCTGACAGATCGGAAGAGCGTCGTGTAGGGAAAGAGTGTCGCATGGGGGGTAGGTAGGGGTGGGGGGGGGGGCGGGAGAAAAAAAAATATAAAGATGGGTAGAAGGTCGTGTCGAGTGTAGAGGCTGTAGGAAGGAGTACGGACCGCAGTCGGTAGCGAGGTACAGAAGGACATCTGCACGGGTCTCAGAGAGAGGCCTGTG
+
CCDBCFFFFFDBGGGGGGGGGGHGHHHHHHHHHGGGHHHHHHHHGHHHHHHHHHHGHHHHHGGGGHHHGGGGFEGHHHGEHHHGHBG4BEHGF1BEF/<-.:.000.;.:;@---------------..0/.;-;-.0000:00000./09000.00--..:..-0.00000;.9..00000....//0.:.-----:.0.-;..:-;;-.0000:00.../0000000.----:0:00:/......:.00
@M03495:530:000000000-LYBTV:1:2109:24703:23793 2:N:0:AACACCTG+CCCATGCG
ATATTTTGCCGTTGATAAACCAGAACCATCCAAAGCTCACATGCTGACAGATCGGAAGAGCGTCGTGTAGGGAAAGAGTGTCGCATGGGGTGGGGGTGTCGGTGGGCGGTGGGGGGGTAAGGAAGAAAAAAAAACGACTAGGCTAGCGGGGGGGCGGAGTCAGGCGATAACGAGTCCCTACGCACAATGAAATTTGTAGGACGCGCTCGGATTCAGAAGCATGAGTGAGGACTGCAGCCGACGGATGGTTC
+
ABBCCFFFFFCCGGGGGGGGGGGHHHGHHGHHHHHCHHHHHHHHHHHHHHHHHHGFGFFGGGEGFEFFHHGGHHHHHHFG4BEHGEB1?E1>//>///>2///<///></@.------./////.:://:----.:.-.-/;/;/./---------9--./////---../:;:A/////..-.:;/://:///9///////--;--.--.../://///9///////9./././///.-----..-.///
@M03495:530:000000000-LYBTV:1:2109:5569:23830 2:N:0:AACACCTG+CCCATGCG
ATATTTTGCCGTTGATAAACCACCCTCCCTGTGGACGTTATTTTACTCTTACTGTCATCAACGAATTTACTAATTCCAAAGCTCACATGCTGACAGATCGTAAGTGCGTCGTGTAGGGAAAGAGTCACGAATTGAGATTATACCTGCGCGAGTAATCACGGCTTGTCAAAGATTAGTACGTTGGTCAATGTTCCTGAAAAATGAAGATAGTTTTCCAGTTTCCATAAAGTATATTGTGTATTATAGTGACG
+
A1AAAFFFFFDAECAGGGGGGG0FAAAAFCB1B01100/AA22221BF211DBEB1222D10/BFAG2AF1221221DD10011B1@21111101@011/0B0B221>?E/>/?BE1/0BC0B0F111//?//<11<11B2B22B@0<B////0<11<C..----011000/0000=00./<<.;0;0;;:00;0:;00<CG00;00009000000;00;0000000;0;0;0C0FBB/00;0;000;00-
@M03495:530:000000000-LYBTV:1:2109:23051:23873 2:N:0:AACACCTG+CCCATGCG
ATATTTTGCCGTTGATAAACCAGCTAATCCTGAAAAAAAAATCAAAGCTAAAAACTACAATGCTAAGACCACGATGTGACTGCTATCAAAGTTAGATATATATGTAAATTATTCATCTGTCAAATCCTAGAATTATATCATACCTGCTCCAGCAATCACGACCTGTAATGGTTTAGTGGGTTGTTCACTGTTTCTGAAAAATGAAGATAGTTGTCCAGCTTCCAAAAAGTTTATTGTGTTTTCTAGTGGAG
+
BBBBBFFFFFBAEGGGGGGGGGHHHHHHHHHHGHHHAEEEGHHHHGGFHHDGHHGFHGHHHHHFHHGFHHHHGGHGEGHFG3?GHHHHHGGFGHHHHGBGHHHHGHHHHEGFHHGHFHHHEHHHFHFBGFHHHGHHHFHHHHGGFHGHGHFBFGEHCGHGGGGCGHF1GHGHHFHHGFCGDGGGHHFGHHGGHEGHHHHGHFHHFHHHGGHFGGHE0GC00CGHBGCCDFGGGGGFGGFGFFG0BFGFFFE
@M03495:530:000000000-LYBTV:1:2109:19106:23883 2:N:0:AACACCTG+CCCATGCG
ATATTTTGCCGTTGATAAACCAGCTAATCCTGAAAAAAAAATCAAAGCTAAAAACTACAATGCTAAGACCACGATGTGACTGCTATCAAAGTTAGATATATATGTAAATTATTCATCTGTCAAATCCTAGAATTATATCATACCTGCTCCAGCAATCACGACCTGTAATGGTTTAGTGGGTTGTTCACTGTTTCTGAAAAATGAAGATAGTTGTCCAGCTTCCAAAAAGTTTATTGTGTTTTCTAGTGGAG
+
BAABBFFFFFBAGFGGGGGGGGHHHHHHHGHHHHHHHGGGGHHHGFHFHHHHHHGHHHHHHHHHHHHHHHHHGGHGHHHGGHFFHGHHGHHGHHHGHHHFHHHHHHHHHHHHHHHFHHHHHHHHHHBGHHFHHHGHHFHHHHFHHHHHBGFHHHHHHHHGEGGFHHHEFGFFGGHHGHEFEFGGHHHHHHHHHHHHEHHGHHH0GHFHHHGGHGHHHHGHBG/CBFEADFGGGFFEFGFFGGBFFFBF.CE
@M03495:530:000000000-LYBTV:1:2109:12390:23892 2:N:0:AACACCTG+CCCATGCG
ATATTTTGCCGTTGATAAACCAGGACTCAGGCTGGACCAAAGCTCACATGCTGACAGATCGGAAGAGCGTCGTGTAGGGAAAGAGTGTCGCATGGGGTGGAGGGGTGGGTGGCGGCGGTGTCCTGACAATAACAATAAGTGAGTAGAAAGTATACGGGGACTGTCCTCTTTGTCTTCTCTCACCTCTTTATCAGCTTCTCTCTGCAGTCATCTGTTATGGTTGGTGCTGTTGTAGCTCGTTCAATCCAGTT
+
CDDDDFFFFFCCGGGGGGGGGGHGHHHHHHHHHHGHHHHHHHHHHHHHHHHHHHHHGHGHHGGGGHHHGGGGFFHHHHGHHHHHHFHBFEFGGAFHF/>/////////<///0/>/-<--.00:00/;000000:00:00000000000000:00..----..00:000000::0000;000;.0.00:00000000:0;00000:;:0;0000000:0000.9..0:00:0::00009-..0000/0000
@M03495:530:000000000-LYBTV:1:2109:9112:23897 2:N:0:AACACCTG+CCCATGCG
ATATTTTGCCGTTGATAAACCACCCTCCCTGTGGTCGTTATCTTGCTCCTTCTGTCGTCAACGAATTTACTAATTCCAAAGCTCACATGCTGACAGATCGGAAGAGCGTCGTGTAGGGAAAGAGTGTCGCATTGGGGGTGGGGATGGGGGGCGGCGGGGGGACTAGTGACACAAGCAACAGTATGCGTACACAGGCGCCAGAGAGCAACCATCTATGTAGCAGGACTCTGACCGCTTAAACAGGTAGGTGT
+
BCCCCFFFFFBCGGGGGGGGGGGGGHHGGHHHHHHHGGGHHHHHHHHHHHHHHHHHGGGHGHGGGHHHHHHGGHHHHHHHHHGHHHHHHHHH4GHHHGHHGGGGEGHGGGGGGHHHHGHHGHGHBFDFFHCD/BG</<//<--....<.-;--;----9----.:///////;..9//..//////.9.-.//...---.-..;:.//...////////////...///////---../9//;.///.///
@M03495:530:000000000-LYBTV:1:2109:22691:23928 2:N:0:AACACCTG+CCCATGCG
ATATTTTGCCGTTGATAAACCAGTCAGGAGTCCAAAGCTCACATGCTGACAGATCGGAAGAGCGTCGTGTAGGGAAAGAGTGTCGCATGGGGGGTGGGGGAAGGTGCTGGGGGGGGGGTAGGAAAAAAAAAAAAAAAAAGAGACAGCGACGCGTAGGTGCATGTAAGTCAAACAACTCACTGACGAGTACACAGTTGCCAGAGGCGTATCGAGAGTACTCTGTCGGAACTGCAGCAGTCGGCTCTGTTGAT
+
?ACCCFFFFFCCGGGGGGGGGGHHHGGHHGHHHHHHHHHHHHHHHHHHHHHHGHHHGGGGHHHGGGGEFFHHGGHHHHHHDG4BEGGGE1?A/>-------:..0:000;.---9----.:.09/9.--9;;9-;----;.//9//.------;--.0000000000000000...000000009.-..:900.::00000....;.-..9...-000000000.--.-0:0000..;;.--.:/000000
@M03495:530:000000000-LYBTV:1:2109:7278:23943 2:N:0:AACACCTG+CCCATGCG
ATATTTTGCCGTTGATAAACCAGCTAATCCTGAAAAAAAAATCAAAGCTAAAAACTACAATGCTAAGACCACGATGTGACTGCTATCAAAGTTAGATATATATGTAAATTATTCATCTGTCAAATCCTAGAATTATATCATACCTGCTCCAGCAATCACGACCTGTAATGGTTTAGTGGGTTGTTCACTGTTTCTGAAAAATGAAGATAGTTGTCCAGCTTCCAAACAGTTTATTGTGTTTTCTAGTGGAG
+
>AB@BFFFFFBAGGGGGGGGGGHHHHHHGGHHHFHHHGGGGH3FFHF2FGHHHGEGHBGHBGH5GHBGF2GHECEE14F4FFHFFDGHHEBHBB@F@@@@BF4FFHHHHDFGG4FHGFEB?FHFGEC?FFFFHHFF4D33FGHHHGHHFHEHEH222FFG/B<AB11FFGGHHEHHGHEEEE-CGFH0DFGHD00GFFGHA.0DBFC0:0CBCGFFCCFHFHHF0G.9;BF09FFF009CFBC90BBBF0.
@M03495:530:000000000-LYBTV:1:2109:11467:23949 2:N:0:AACACCTG+CCCATGCG
ATATTTTGCCGTTGATAAACCACCCTCCCTGTGGTCGTTATCTTGCTCCTTCTGTCGTCAACGAATTTACTAATTCCAAAGCTCACATGCTGACAGATCGGAAGAGCGTCGTGTAGGGAAAGAGTGTCGCATGGGGGGTGGGTCTGGGGGGTGGGGGGGGTGTTGAATAATGATAAAAATAAGAATAGGCAAGGTTACACTGTGTTCAGTGAGGTTAGCTGTATAAGTTCGTTGATATCGTAATACCATTG
+
BCCDDFFFFFDBGGGGGGGGGGGGGHHGGHHHHHHHGGGHHHHHHHHHHHHHHHHHGGGHGHGGGHHHHHHHHHHHHHHHHHHHHHHHHHHHHHHHGHHHGGGGFHHGGGGGGHHHHGHHHHGGDD?DEHDG?0FC/<9---./////-9------9----<<..1111<1111<1110.011110100:0...00101010111/11:1110://1.11<<1111111<<./<91111<:..9110011<
@M03495:530:000000000-LYBTV:1:2109:21250:23958 2:N:0:AACACCTG+CCCATGCG
ATATTTTGCCGTTGATAAACCAAAGCTCACATGCTGACAGATCGGAAGAGCGTCGTGTAGGGAAAGAGTGTCGCATGGGGGGTAGAGATGGGTGGGGGCCGGGTGATTTGTAAAAAAAAAAAGAAGAAAGGAAATACACGGCGGGATAGGTAAGGGCGTAAGAGACTGCGGCGAAGAGCGCGGAGATATGTAGTATAGGGGCGCTGGTGAGCGCGGCGGAGCTGCTAGTATTGTATAGTATAGCCAGCGAA
+
CDDCDFFFFFDBGGGGGGGGGGHHGHHHHHADBFGHGHHHHHHHGGGGHHHGGGGFGHHHGGGHHHHHFHDGGHGG1FGE>D-.<11=00<C/C------<--<-.<00000:<0B-=>---.../0//0.///:000<.--9---./0/000<0..---..0<//00/.-9----.</-------/000:00000<00:.------//0.0--9-----<-.00000000000000000000000..---
@M03495:530:000000000-LYBTV:1:2109:22242:23959 2:N:0:AACACCTG+CCCATGCG
ATATTTTGCCGTTGATAAACCAGCTAATCCTGAAAAAAAAATCAAAGCTAAAAACTACAATGCTAAGACCACGATGTGACTGCTATCAAAGTTAGATATATATGTAAATTATTCATCTGTCAAATCCTAGAATTATATCATACCTGCTCCAGCAATCACGACCTGTAATGGTTTAGTGGGTTGTTCACTGTTTCTGAAAAATGAAGATAGTTGTCCAGCTTCCAAAAAGTTTATTGTGTTTTCTAGTGGAG
+
BBBBBFFFFFBBGEGGGGGGGGFHHHHHHGHHHHFBGFGGGHGHHHGFHHHHHGGFHHGHHHHGHHHHHGHHGGHEFBHBHGGHHHHHHHGGHHHHHHHHHHHHGFHHHHHHHHHHEHHHHHHHHHCGHHHHHHHHHFHHHHDFFHAGFGGHHHHHHCHGD/@DHGDFHBFGHF1BF1FCCFGDHGHHHHFGGHHHHGGFA.<DDCCG0GHBFCBGB:/0CFG00;..99FFGGGFGFFFEFFB9900;9C
@M03495:530:000000000-LYBTV:1:2109:13383:23968 2:N:0:AACACCTG+CCCATGCG
ATATTTTGCCGTTGATAAACCAGTCAGGAGTCCAAAGCTCCATGCTGACAGATCGGAAGAGCGTCGTGTAGGGAAAGAGTGTCGCATGGGGTGGGGGTGTGGGGGGTGGGGGTGGGGGTAGGGAAGAAAAAAAAAAACATAGATAGTGGGGAGGGTAGACAGTGAGGTAGAATAATTGGAGGAGGTGACCGTCAGACAGTAGATGGTTTAGACGTAGATAAGTGCGAGAGGTGGGAGTGTGTATGGTATAG
+
ABBCCFFFFFDCGGGGGGGGGGHHHHHHHGHHHHHHHHHHHHHHHHHHHHHHHHHGGGGHHHGGGGGGGHHHGHHHHHHDGBGFHGGEA1E1>/////>/<///<--;9--;-:----;..../:.9///9----9-..099000000..-.---./.900/0000./000000000000/......0;0-;...00//;00000090.0009:....0000:00-.---.:..-.9..0:.09;/00000
@M03495:530:000000000-LYBTV:1:2109:13597:24007 2:N:0:AACACCTG+CCCATGCG
ATATTTTGCCGTTGATAAACCAGCTAATCCTGAAAAAAAAATCAAAGCTAAAAACTACAATGCTAAGACCACGATGTGACTGCTATCAAAGTTAGATATATATGTAAATTATTCATCTGTCAAATCCTAGAATTATATCATACCTGCTCCAGCAATCACGACCTGTAATGGTTTAGTGGGTTGTTCACTGTTTCTGAAAAATGAAGATAGTTGTCCAGCTTCCAAAAAGTTTATTGTGTTTTCTAGTGGAG
+
AAABCFFFFFCAGFGGGGGGGGHHHHHHHHHGHHHHHGGGGHHHHHFHHGHHGHGHHGHHGHHHHHHHHGHHGGHGGHHHHHGHHHHHHHHHHHHHHHHHHHHHHHHHHHHHHHHHHHHHHHFGHHHHHHHHHHHHHHHHHHHGFHFHGGHHHGHHHHHGGGGGHHHGHGGGHHHHHHHHGGGFHHHHHHHHHHHHGHHHHHGEGHFHBHCBGGHFHGGGHHHHFGEGGFGFFFGGFFGGGFGFGGGGEFG
@M03495:530:000000000-LYBTV:1:2109:7098:24068 2:N:0:AACACCTG+CCCATGCG
ATATTTTGCGTTGATAAACCAGCTAATCCTGAAAAAAAAATCAAAGCTAAAAACTACAATGCTAAGACCACGATGTGACTGCTATCAAAGTTAGATATATATGTAAATTATTCATCTGTCAAATCCTAGAATTATATCATACCTGCTCCAGCAATCACGACCTGTAATGGTTTAGTGGGTTGTTCACTGTTTCTGAGAAATGAAGATAGTTGTCCAGCTTCCAAAAAGTTTATTGTGTTTTCTAGTGGAGG
+
3AABBFFFFBBBGGGGGGGGGGHHHHHHHHHFHHHHGGGGGHHHHFFGGFFGHGHHHHHHHGHHHHHHHHHGGHGFFFGGHFHHHGHHHFGFHFHHHGHFHHHFGHHHHHHHHFHHFHHHHGFHGGHHHHHHHFHHFHHHHHGHHHHHHHHFFHHHHGGFFGDHFGHHHHGHHBGDGFFEFCFHHHGHHHGHHHFHHHHFEHHHFC;FGGFHGGFEHBBGGHCFG.EFFGGGGGFFFGEFGBFFB;C.0.A
@M03495:530:000000000-LYBTV:1:2109:13228:24078 2:N:0:AACACCTG+CCCATGCG
ATATTTTGCCGTTGATAAACCAGGACTCAGGCTGGACCAAAGCTCACATGCTGACAGATCGGAAGAGCGTCGTGTAGGGAAAGAGTGTCGCATGGGGCGGAGGGCGCGGGGGTGGGCCGAGTAATAAACAAAACAAATTGTGTGATCTAATCTGTGGTGGTACAGTAACGTGTACTTGCTGCAGCGTCAGCGGAGACTGTCACTGCAGACGTGACCTGTCTTATACGCATCGTGTTCTACCCACAAATACG
+
CCCCCFFFFFCBGGGGGGGGGGHGHHHHHHHHFHGHHHHHHHHHHHHHHHHHGHHHHHHGHGGGGGHHGGGGEFGHHGGHHHHFHBGFFFHGGEFA//>//<///////---:-:-..---..0;00000....:.900000/.000000000000/:...00000:00./.;/00000900/00-;9.90.----.00;900000009.-....09/00000000....-.....00000.0...;000.
@M03495:530:000000000-LYBTV:1:2109:14120:24094 2:N:0:AACACCTG+CCCATGCG
ATATTTTGCCGTTGATAAACCAGGGACTCAGGCTGGACCAAAGCTCACATGCTGACAGATCGGAAGAGCGTCGTGTAGGGAAAGAGTGTCGCATGGGGTGTAGATCTCGGGGGGCGGCGGGGCATTAAAAAAAAAAAAGATAAAAAAAAGTTAGCGTAATGAGAGGAGGGCAGAAGGATAAATCAGTAGAAGGCTGATGAACATGGAAGGATAGGCTCATACATATGGTGAGAGAGGATGGCGAGTGATTG
+
ABBBBFFFFFBBGGGGGGGGGGGGGGGHHHHHHHHGHHHFHHHHHHHHHHHHHHHHHHHHHHGGGGHHHGGGGEGFHHHGHHGHGHGHBGGHGG1GHG/>/3?4444B0?//<--;--;-----.//////:-99:--..////;/---.9//:/;....//;//....-....//..///////9/9////9./..////////./9/.9///://./////////////.9/..../;..----.////
@M03495:530:000000000-LYBTV:1:2109:21985:24104 2:N:0:AACACCTG+CCCATGCG
ATATTTTGCCGTTGATAAACCACCCTCCCTGTGGTCGTTATCTTGCTCCTTCTGTCGTCAACGAATTTACTAATTCCAAAGCTCACATGCTGACAGATCGGAAGAGCGTCGTGTAGGGAAAGAGTGTCGCATGGGGTGTTGGGGTGGGGGGGGGGGGGGGCATGAGGGTAGAGACAGATGAAGTAGAAGGGAGGTGTGACCTAATCATCGGACAGTTGCGAGGTGGATGGATGAGGCATGGAACGTGGTGT
+
CCCCDFFFFFCAGGGGGGGGGGGGGHHGGHHHHHHHGGGHHHHHHHHHHHHHHHHHGGGHGHGGGHHHHHHHHHHHHHHHHHHHHHHHHHHHGHHHHHHHGGGGGHHGGGGEGGHGHGGHHHHHDG3BCGCG<GCE/></?////<->-<>-:---9-----/.00/.9/.:00////90900:00000....-..0.000090000:00..--.0000----;...0;./0;00/..0..000.;..:;.
@M03495:530:000000000-LYBTV:1:2109:21384:24131 2:N:0:AACACCTG+CCCATGCG
ATATTTTGCCGTTGATAAACCAGCTAATCCTGAAAAAAAAATCAAAGCTAAAAACTACAATGCTAAGACCACGATGTGACTGCTATCAAAGTTAGATATATATGTAAATTATTCATCTGTCAAATCCTAGAATTATATCATACCTGCTCCAGCAATCACGACCTGTAATGGTTTAGTGGGTTGTTCACTGTTTCTGAAAAATGAAGATAGTTGTCCAGCTTCCAAAAAGTTTATTGTGTTTTCTAGTGGAG
+
BBBBBFFFFFBAFCGGGGGGGGHHHHHGHHFHHGHHHGGGGHHHGHHGHHFGHHGHHHHHGHHHGHHHHHHHGGHGGHHHGHFHGHHHHHHHHHHHHHHHHHHHFGHHHGHHHHHHHHGHHHGHHHHHHHHHHHHHHHHHHHHHHHHHHHGGFHHGHHHGGGGGHHHHHHHFGHGHGHHHGGGGHHHHHHHHHHHHHGHHHHGHHHHHHHFHHGHFHHEFFFGFGHHGGBFFGGGGGGGGGGGGGGFF?FG
@M03495:530:000000000-LYBTV:1:2109:20933:24160 2:N:0:AACACCTG+CCCATGCG
ATATTTTGCCGTTGATAAACCAGCTAATCCTGAAAAAAAAATCAAAGCTAAAAACTACAATGCTAAGACCACGATGTGACTGCTATCAAAGTTAGATATATATGTAAATTATTCATCTGTCAAATCCTAGAATTATATCATACCTGCTCCAGCAATCACGACCTGTAATGGTTTAGTGGGTTGTTCACTGTTTCTGAAAAATGAAGATAGTTGTCCAGCTTCCAAAAAGTTTATTGTGTTTTCTAGTGGAG
+
BBBBBFFFFFBAGCAGGGGGGGHHHHHHHHHHHHHHHGGGGHGHHHFHHHHHHHGHHHGHHHHHHHHHHHHHGGHGGGHHHHHHHHHHHHHGFHHHHHHHHHHHHHFHHHHHGHHGHHGHGHHHHHHHHHGHHHHFHGHHHHHHHHHHHHGGHGHHHHHGGGGGHHGHHHGHHHGGGGHHGGGGHHGHHGGHHFHDDGHFHHHHHGGHHHHEHGHEFGFHHHFFHGHEDBFFGGFGGGFFFFGFFFGGGGG
@M03495:530:000000000-LYBTV:1:2109:11167:24163 2:N:0:AACACCTG+CCCATGCG
ATATTTTGCCGTTGATAAACCAGCTAATTCCAAAGCTCACATGCTGACAGATCGGAAGAGCGTCGTGTAGGGAAAGAGTGTCGCATGGGGGGAAGGGGAGGGGGGGCGGCGGGGGAGGAACAAAGAAAGAAAGGAAAGATCGGACCGAAGCGAGGCCATTCGGAAGCAGATTGATAGCAGTCATGAACGTCGAGAAATGTGTGGCATGACAGATGTCGCACTATGCATGTCGAACAGAGTTCGCCGTACGG
+
CCCCCFFFFFCAFFGGGGGGGGHHHHHHHHHHHHGHHHHHHHHHHHHHHHFGHHGGGGHHFGGGFEEBGHFGHHHHGHFF@GEHGG111B/>-....-.--:--------;----9--./.;/.//.//;.9/.///.9//...--------.---;.////...../////////;9//////////:;9--9../9////...//.9////////..-9-/////////:...-//////.-.--..-.
@M03495:530:000000000-LYBTV:1:2109:17296:24207 2:N:0:AACACCTG+CCCATGCG
ATATTTTGCCGTTGATAAACCACCCTCCCTGTGGTCGTTATCTTGCTCCTTCTGTCGTCAACGAATTTACTAATTCCAAAGCTCACATGCTGACAGATCGGAAGAGCGTCGTGTAGGGAAAGAGTGGCGCATGCGGTGGAGCGAGTACATGCGGGGGGAGGGTTTCGGAGAATCAGGTGATTAGAGAGATGTTTTGGCTCTAGCACTGTAAGCTAGGGGATTGAGGTATGGTGCTATTGCGGGTGGCAGTG
+
AA?ABFFFBF?AEGEFDGFBBGGFFHEDFFGGFHHFGGEFHFDGFFHHHHFHHHHHGGGHGHGGGHHHHHHHDHHHHHFFFFHHGHHBEHFHHHFHFGFH?FGGCHGGEGEEE/FFBEFHHH3BBF///<///1?/?/?<<0/</-01=<<1.><:C----9.../99.--./;99////:////:9;9B////..-/;///;9///;/;/////;...../.9;.//9:9BF//:////.-;---...9/
@M03495:530:000000000-LYBTV:1:2109:6634:24222 2:N:0:AACACCTG+CCCATGCG
ATATTTTGCCGTTGATAAACCAGCTAATCCTAAAAAAAAAATCAAAGCTAAAAACTACAATGCTAAGACCACGATGTGACTGCTATCAAAGTTAGATATATATGTAAATTATTCATCTGTCAAATCCTAGAATTATATCATACCTGCTCCAGCAATCACGACCTGTAATGGTTTAGTGGGTTGTTCACTGTTTCTGAAAAATGAAGATAGTTGTCCAGCTTCCAAAAAGTTTATTGTGTTTTCTAGTGGAG
+
ABB?BFFFFFBBFGGGGGGGGGHHHGHHHHHHHHHHGGGGGGFHHFHGHHHFFBGHHHHHHHHHHHHGGEGH?EGFCFGHHHFHHHGFHGHHFHHHHHHHHHHHHGHHHBGHFGFHHGFHFGHGHHGGHHGHHGHHHHGHHHHFFHEFHFFFHHHFC2FDGGGGG1GHHHEGFFHFHHHGEFGGHHHHGFHHFFHHHHHHAFHH;CFHHFHEHHHFFHHHGGBFGBE.:CFFFFFFGGFFGGFFBBFGFFE
@M03495:530:000000000-LYBTV:1:2109:10041:24265 2:N:0:AACACCTG+CCCATGCG
ATATTTTGCCGTTGATAAACCAGCTAATCCTGAAAAAAAAATCAAAGCTAAAAACTACAATGCTAAGACCACGATGTGACTGCTATCAAAGTTAGATATATATGTAAATTATTCATCTGTCAAATCCTAGAATTATATCATACCTGCTCCAGCAATCACGACCTGTAATGGTTTAGTGGGTTGTTCACTGTTTCTGAAAAATGAAGATAGTTGTCCAGCTTCCAAAAAGTTTATTGTGTTTTCTAGTGGAG
+
?ABBBFFFFFBBGGGGGGGGFGHHGGHHHHHHHHHHHGGGGHFHHHHEHHHGFF?HHFHHFHHHHFHHHHHHGG1?FGHHFHFGHHHHGHFGFGGFHHHHGHHGGGHHFFHFFGHHHHHFHHHEGGFGHFFFHHHGHHHHHHHCGHFFGHFFFGGFFHHGGGGGHGHEHHHHHHGEGFHGEGCGHHHHHHGHHHGEGHHHHHHDHHFFGH<CGCHFGFFFECCCGF.AD90BFGFG0FFFFGB90BCFGFE
@M03495:530:000000000-LYBTV:1:2109:25031:24275 2:N:0:AACACCTG+CCCATGCG
ATATTTTGCCGTTGATAAACCAGCTAATCCTGAAAAAAAAATCAAAGCTAAAAACTACAATGCTAAGACCACGATGTGACTGCTATCAAAGTTAGATATATATGTAAATTATTCATCTGTCAAATCCTAGAATTATATCATACCTGCTCCAGCAATCACGACCTGTAATGGTTTAGTGGGTTGTTCACTGTTTCTGAAAAATGAAGATAGTTGTCCAGCTTCCAAAAAGTTTATTGTGTTTTCTAGTGGCG
+
AAAAAFFFFFBAECGGGGCGGGHHGHHHD5FFGHGCFEGGGHFFHHHGHHGBHGGHHGHHHHGHHEHHHHHGGGHGHGHHFFGGHHHHEHHGFHEGHHHFHHHHDGHHHHHHGHHHHHHHGHHGBGBFGDFHHHHHHHHHHHFFHHEGHHEFGHBGGHHGECGGGFFFHHHHHHHEDGHGGGGGHHBGHFDDGHHFHHGHHHHH0;CGFBCFGCGBCGBCGHHFBF.?CFGGGGFFBFGGFGGGGGGG..;
@M03495:530:000000000-LYBTV:1:2109:21975:24277 2:N:0:AACACCTG+CCCATGCG
ATATTTTGCGTTGATAAACCACCCCTTCTTGCCCTCCAAAGCTCACATGCTGACAGATCGGAAGAGCGTCGTGTAGGGAAAGAGTGTCGCATTGGGGGGGGTAGGTGGGCGTGGCCCCGCTAAACAGAGAGAAACACACCACCTATGAGGACGCGAGGCTATCAGATTCCGGGGCGGGCGAGGCGGAATGTAGGGCCTTTTGCTTCCGTGTTATTAGGCGAGCTGACCGCGCTGTACAGCCAAGCAGTCGG
+
BBBBBFFFFBAAGGGGGFGGGGGGGGHHFHHHHHHGGFFDHHHBGFHHEH5GHFFGFBGHDGGGEGHGGGGGGEHHHG31?EFEBFBBEG@F1BBF//----...;;.9.-9---..-;---.///.//.../;/9..9.9...////:9B.;---9--://9/:/9///9-----9-------9---./////....:///99/:/./...///////--9-.//./;9;9--./////......//99;
@M03495:530:000000000-LYBTV:1:2109:15105:24281 2:N:0:AACACCTG+CCCATGCG
ATATTTTGCGTTGATAAACCAGGACTCAGGCTGGACCAAAGCTCACATGCTGACAGATCGGAAGAGCGTCGTGTAGGGAAAGAGTGTCGCATGGGGGGTAGGTCTCGGTGGTGGGCGGGTAGTGATCAAAAAAAAACAAAGAAAAGAAAGTAAGGGGGAGTAGATAACCAAGCAGAGAGTGAATCGCTAAAGGACAGTTATGCAGCGTAGAGAGTAGTATGCTAGTGCAGGTGTGCAACAGGCACGTTCGA
+
EEEEEFFFFCCCGGGGGGGGGGGHHHHHHGHHHGHHHHHHHHHHHHHHHHHHHHHHHHHHGGGGHHHGGGGFGHHHHGGHHHGHGHBGGHGGEGHG/@<.<.1111/<.<D...-.<-9<-.</1111<009=-@-.9..//.://../0<1:10.----</11111000...///./.011111.....100/./.0111111<:-<.<.<1.01111:<1111<1111..00<1110</<....../..
@M03495:530:000000000-LYBTV:1:2109:12736:24331 2:N:0:AACACCTG+CCCATGCG
ATATTTTGCCGTTGATAAACCAGGACTCAGGCTGGACCAAAGCTCACATGCTGACAGATCGGAAGAGCGTCGTGTAGGGAAAGAGTGTCGCATGGGGGGTAGAGGTGGGGGGGGGGGGAGGCTTTGTGTACGATAGAAGTCCAAAAAAAGTTATCACAGGACGCTCGACTATGGTGGATAAACCCACAGTTACAGCACGTAATATAATAGTAGCGTGATAGTCATGTGTGAGTGGTGTCCTCCACATCGTG
+
BCCCCFFFFFBBGGGGGGGGGGHGHHHHHHHHHHGHHHHHHHHHHHHHHHHHHHGHHHFHHGGGGHHHGGGEEEFGHHGGHHHHHBBBBEHGGE1?//--.;00/0..--;--------;-../:00/900.....000000090..--.0000;0900;..--..---.:00000..000:9:.....0000000/.-./..0000000;000-9:.:900900000:.0000.9..0000//:000:;:
@M03495:530:000000000-LYBTV:1:2109:12776:24340 2:N:0:AACACCTG+CCCATGCG
ATATTTTGCCGTTGATAAACCAGCTAATCCTGAAAAAAAAATCAAAGCTAAAAACTACAATGCTAAGACCACGATGTGACTGCTATCAAAGTTAGATATATATGTAAATTATTCATCTGTCAAATCCTAGAATTATATCATACCTGCTCCAGCAATCACGACCTGTAATGGTTTAGTGGGTTGTTCACTGTTTCTGAAAAATGAAGATAGTTGTCCAGCTTCCAAAAAGTTTATTGTGTTTTCTAGTGGAG
+
AABAAFF5FFDAGGCGGGGGGGHCHHHHHGHHHHHGHGGCGHGHHHHGHHGHHHGHHHHHHFHHFFHHHHHHGGHFFHHHFGFHHHFHHHHHFHHHHFHHGHHHHGFHHHHHFHHHGHHHHHHGFHHGHHHHGHHHHGHHHHHHDHFFHFHHHHHHHHHGFDCDHHHFFHHGHHHGGFHGDFGGHGGHHHGHHGHHHFHHHHHGGGHHHHHEHG0CGHFBGGGHFHEAC0FBFGFFFF/99CFEFGGGGGE
@M03495:530:000000000-LYBTV:1:2109:8557:24372 2:N:0:AACACCTG+CCCATGCG
ATATTTTGCCGTTGATAAACCAGCTAATCCTGAAAAAAAAATCAAAGCTAAAAACTACAATGCTAAGACCACGATGTGACTGCTATCAAAGTTAGATATATATGTAAATTATTCATCTGTCAAATCCTAGAATTATATCATACCTGCTCCAGCAATCACGACCTGTAATGGTTTAGTGGGTTGTTCACTGTTTCTGAAAAATGAAGATAGTTGTCCAGCTTCCAAAAAGTTTATTGTGTTTTCTAGTGGAG
+
ABBBBFFBFFBBGGGGGGGGGGHHHHHHHHHFHHHGGGGGGHGHHFFEHGHGHHGHHGHHHGHHGHGHHHHHGGHFHGHHHFFHHFFHHHHEBHFFHHHHHHHHHHHHHFHHFHHHFFGFHHHHHHFHHHEHHHHHHHHHHHGHHHEGGHHFFFGGCFHGGGGGHHHHDGGGDFHGFHFFDECDHHGFHHHHGHEFEGFHFHEFDHFHFHHHHG0CGHGGHHH0;;.9CFFFFGFEFFFFGGFFFFFF.9:
@M03495:530:000000000-LYBTV:1:2109:13307:24375 2:N:0:AACACCTG+CCCATGCG
ATATTTTGCCGTTGATAAACCACCCTCCCTGTGGTCGTTATTGTCGTCAACGAATTTACTAATTCCAAAGCTCACATGCTGACAGATCGGAAGAGCGTCGTGTAGGGAAAGAGTGTCGCATGGGGGGGAGGGGTGGGTGTGGGGGGGGTGGTGCGGAAGAAAAACAACAAAGATAAAGAGAATGAGATGAGCGAAACGAGAAGTAGTAAGTGGAGAGACAAGAATAGATAGGGAAACGTGGATGGTTCGAG
+
BCBCBFFFFFCAEGGGGGGGGGGGGHHGGHHHHHHHGGGHHHHHHGGGHGHGGGHHHHHHHHHHHHHHHHHHHGHHHHHGHHHHHHHHHGGGGHHHGGGGEGHHHHGFHHHGHBFFHFHGGC?/?/---;---.--9..-..:-------:..;----:.///........//////:9/////////9///---:-.....;;;/////:///./9.///.//;//////:A/9;/...;.//.///9.;
@M03495:530:000000000-LYBTV:1:2109:5342:24385 2:N:0:AACACCTG+CCCATGCG
ATATTTTGCCGTTGATAAACCAGGACTCAGGCTGGACCAAAGCTCACATGCTGACAGATCGGAAGAGCGTCGTGTAGGGAAAGAGTGTCGCATGGGGTGTAGGTATAGGTGGGGGGGGGGTGATTGAAAACACACGATAAAAGAAGAGAGTCAATCGGCGAGTAGTACTAGTTACATAATCTGATATGGTAGTTGTGACTCAAGTAACAGCTATATGTAGTCCGACGAGAGACTATTGTCAATCGGAGAGG
+
AABCCFFFFFCBGGGGGGGGGGHGGHHHHHHHFGGFHHHHHGHHHGHHHHHHHHHHHHFHHGGGGHHHGGGGFGGHGHGHHHHGHBFBFEHGEECCF/>/3333444434B////-99-9--.0000000/;.;.-:...000../0./.00;000..---;-.0000000000000000900000000;00000:.0000000:00000.000000909000..----.:./00000000000...--..
@M03495:530:000000000-LYBTV:1:2109:16335:24397 2:N:0:AACACCTG+CCCATGCG
ATATTTTGCCGTTGATAAACCAGCTAATCCTGAAAAAAAAATCAAAGCTAAAAACTACAATGCTAAGACCACGATGTGACTGCTATCAAAGTTAGATATATATGTAAATTATTCATCTGTCAAATCCTAGAATTATATCATACCTGCTCCAGCAATCACGACCTGTAATGGTTTAGTGGGTTGTTCACTGTTTCTGAAAAATGAAGATAGTTGTCCAGCTTCCAAAAAGTTTATTGTGTTTTCTAGTGGAG
+
BBCCCFFFFFCBGGGGGGFGGGHHHHHGHHHHHHHHHGGGGHHHHHEHHHHHHHGHHGHHHHHHHHGHHHHHGGHGHHHHHHHHHHHHHHHHHHGGHHHHHHHHHHHHHHHHHHHHHHHHHHHHHHHHHHHHHHHHHHHHHHGHHHHHHHHGGHHHHHHGEGGGHHHHHHHHHHHGFGGHGGGGHHHHHHGHHGHHHHDHHHHHHGHHHHHGHGGGHHFHHHGHGHHGGGGGGGFFGGGGGGGGGGGGGGG
@M03495:530:000000000-LYBTV:1:2109:21811:24412 2:N:0:AACACCTG+CCCATGCG
ATATTTTGCCGTTGATAAACCAGCTAATCCTGAAAAAAAAATCAAAGCTAAAAACTACAATGCTAAGACCACGATGTGACTGCTATCAAAGTTAGATATATATGTAAATTATTCATCTGTCAAATCCTAGAATTATATCATACCTGCTCCAGCAATCACGACCTGTAATGGTTTAGTGGGTTGTTCACTGTTTCTGAAAAATGAAGATAGTTGTCCAGCTTCCAAAAAGTTTATTGTGTTTTCTAGTGGAG
+
AABBBFFFFFDAGGGGGGGGGGHHHHHHHHHHGHHHHGGFGHHGHFHBGHHGHGGGHHHHHGHHHHGHHGHHGGHGHHHHHHFGFHHHHGBFGHHGHHHHHHHHGGHHHBGHHHHHHHHHHGBGEG3BGBFHHHHHHHHGHHGHFFHEHHGHEHEHHGGDCFGGHHHHHGGHHHGF1<CHGGCGHHHGHHHHHHHHHHFBGHHHDHFFGGGFHCBGGHGHCFHBCGC.AFGGGGGFBFBFFB0BFFFFF;A
@M03495:530:000000000-LYBTV:1:2109:10511:24419 2:N:0:AACACCTG+CCCATGCG
ATATTTTGCCGTTGATAAACCAGCTAATCCTGAAAAAAAAATCAAAGCTAAAAACTACAATGCTAAGACCACGATGTGACTGCTATCAAAGTTAGATATATATGTAAATTATTCATCTGTCAAATCCTAGAATTATATCATACCTGCTCCAGCAATCACGACCTGTAATGGTTTATTGGGTTGTTCACTGTTTCTGAAAAATGAAGATAGTTGTCCAGCTTCCAAAAAGCTTATTGTGTTTTCTAGTGGAG
+
AABBBFFFFFBBGFGGGGGGGGGHHHHHHGHCHHFBFEEGGHHHHEFFGHHEBGGHH3BGGFFHHHHHFFHHEGHGFFGHGHFH4F?GHFBGHHFHHHHHEGHHFGHHHEGHHHHH4GEFFHGFH3?FGHEGHHGHEBGHHHG?GHFHDCGBFHFHFCCDFCGAC?<?FFB11?111<DC<<C<FGBGHHFGFEHHHDDHAGF00DGFFFGBHHGFFFG00</:00;...;;CFFGGFFBFCFGB0CFF0;
@M03495:530:000000000-LYBTV:1:2109:19639:24419 2:N:0:AACACCTG+CCCATGCG
ATATTTTGCCGTTGATAAACCACCCTCCCTGTGGTCGTTATCTTGCTCCTTCTGTCGTCAACTCCAAAGGAGGAGTATGTTGTTTTTGGAATTTAAGGTAATTGTTGGCTCTAGCTGCCATAGCAATGTCACAACCACTTCTTGCCCTCCAAAGCTCACATGCTGACAGATCGGAAGAGCGTCGTGTAGGGAAAGAGTGTCGCATGGGGTGAGGGGGTCTGTGGGGGGGGGGGACACAGAGAGGAGTGGCA
+
AACBCFFFFFCAGGGGGGGGGGGGGHHGGHGGHHHHGGGHHHHHHHHHHHHHHHHHGGGHGHHHHHHHHHHHGGGHHHHHHGHHHHGGGHHHHHHHHHFHHHHHHHHHHHHGHHHHHHHHHHFHHHHHHHHHHHGGGGHGHHHHHHHGHFHHHHGHHHHHHHGHHFHHHHHHHFGGGGHHGGGFCECHHHGHGEGCHCGCGDEC::.AB.-....--;./9///;-------:--.././//..../.../
@M03495:530:000000000-LYBTV:1:2109:22734:24422 2:N:0:AACACCTG+CCCATGCG
ATATTTTGCCGTTGATAAACCAGCTAATCCTGAAAAAAAAATCAAAGCTAAAAACTACAATGCTAAGACCACGATGTGACTGCTATCAAAGTTAGATATATATGTAAATTATTCATCTGTCAAATCCTAGAATTATATCATACCTGCTCCAGCAATCACGACCTGTAATGGTTTAGTGGGTTGTTCACTGTTTCTGAAAAATGAAGATAGTTGTCCAGCTTCCAAAAAGTTTATTGTGTTTTCTAGTGGAG
+
BBBBBFFFFFBBGCFGGGGGGGHHHGHHHHHHHHHHHGGGGHHGHHFHHEGFHHGHGHHHHHHHHHHHHHHHGGHF1@GGFGGFHFHHHHHHHHFHHHGHHHHHHHHHHHHHHHHHGHHHGFGHFFHHHHHHHHHHHHHHHHFHHGHHFHHHHHHHHHGGEGGGH11GGHHGBGHG<>CEAFCGHHHHHHFHFHHHHGHHHHHHGHGGHHHHHHFFGGHHGHHG0;GGGGGGEFFFBBCFBFEFGFFGGFE
@M03495:530:000000000-LYBTV:1:2109:20608:24432 2:N:0:AACACCTG+CCCATGCG
ATATTTTGCCGTTGATAAACCAGCTAATCCTGAAAAAAAAATCAAAGCTAAAAACTACAATGCTAAGACCACGATGTGACTGCTATCAAAGTTAGATATATATGTAAATTATTCATCTGTCAAATCCTAGAATTATATCATACCTGCTCCAGCAATCACGACCTGTAATGGTTTAGTGGGTTGTTCACTGTTTCTGAAAAATGAAGATAGTTGTCCAGCTTCCAAAAAGTTTATTGTGTTTTCTAGTGGAG
+
1>A1AFF3DFDAGGCDGFG1GFFEHF1FFBGFDCEB0A/AEHGHGFHHHGD1GDEFHFFFFBGHHHHHHGHHCEGE0GFHGHGHEHFH2FFE2GGHHHGHGFHH>FGGHFHHHFHGHHHGGF2>>GGDGGHHHGHHFHHGHHD0GHFGGBG1FF0GHHHGA/CCBGHHHGHHHFHHGHGHFEGGHHHHHHHHHDGG0DBHFCGBGGGHHHCGFGGFFG/BGHBGGGE?ABB0;00CFGBBFGFG0BBFF0;
@M03495:530:000000000-LYBTV:1:2109:21671:24453 2:N:0:AACACCTG+CCCATGCG
ATATTTTGCCGTGATAAACCAGCTAATCCTGAAAAAAAAATCAAAGCTAAAAACTACAATGCTAAGACCACGATGTGACTGCTATCAAAGTTAGATATATATGTAAATTATTCATCTGTCAAATCCTAGAATTATATCATACCTGCTCCAGCAATCACGACCTGTAATGGTTTAGTGGGTTGTTCACTGTTTCTGAAAAATGAAGATAGTTGTCCAGCTTCCAAAAAGTTTATTGTGTTTTCTAGTGGAGG
+
BCCCCFFFFFCCGGGGGGGGGGHHHHHHHHHHHHHHEFGEHHHHHGHHHHHGHGHHHHHHGHHHGHHGHHHGGHGHHHHHHHHHHHHHHHGGHHHHHHHHHHHHHHHHHHHHHHHHHHHHHFGHHHHGHHGHHHHHHHHHHHFFHGHHHHGHHGHHHHGGGGFHBGFHHHGHHHHHHGEAFGAGGGHHGHHHHHGGFGFFHHDGHEHHHCGFHFGHGEHBGGGFGHE.BF;FGGFF9C99BCFBFGG.9ED
@M03495:530:000000000-LYBTV:1:2109:21909:24459 2:N:0:AACACCTG+CCCATGCG
ATATTTTGCCGTTGATAAACCAGGGACTCAGGCTGGACCAAAGCTCACATGCTGACAGATCGGAAGAGCGTCGTGTAGGGAAAGAGTGTCGCATGGGGTGGAGATAGTGGGGGTTGGGGGGGTGGTGAGAAATAACAGAAAGAGAAGAAGATAAAGAGGGATGAGGGGACGACGAAGATGTCCTTGCTGTAATGGGATGAGGACGCATGAGTGCGTGAGTGGCAGCGTTCACGCATGGGACAGACGATAGT
+
AABBBFFFFFBBGGGGGGGGGGHGGGGHHHHHGHHGHHHHHHHHGHHHHHGHHHGHHHHHHHGGGGFHHGEGGGGHHHHGHHGHHHFGBFECFG1?/?/>//?3343440/////</<//--;-;.././////////:;//;..///////////:.....:///9-.9---:-:..//////////9;/////A./;////.---..//://-....:/.:...-9..//..-......../.--;../
@M03495:530:000000000-LYBTV:1:2109:7582:24462 2:N:0:AACACCTG+CCCATGCG
ATATTTTGCCGTTGATAAACCAGGACTCAGGCTGGACCAAAGCTCACATGCTGACAGATCGGAAGAGCGTCGTGTAGGGAAAGAGTGTCGCATGGGGTGTGGGACGGGGTGGGGGGAGGAACAGAGTGTGAAAAACACAGCAATAAATCTGAAAAGACGGAAATCCAGAGGAAGAGCAAAAAGATAACACGAATACAACGTCAAACGGTCGATTATATAGGAAGAGCGACATGTACTGGAGAGATGGAGTT
+
BBBBBFFFFFBAGGGGGGGGGGHGHEFGHFHGHCGHFFGHHHHGBGHHHHHHHHHHHGHHHGGGGHFFGGGGGGHHGHAFGHHHHGH4BEHEG>11////////0<//>>//<<@----....//////;////...9....9//;//////////......-////:/........///..9./////;.-...////-9.:.//....-;././/9/////....9-:-;:://////./../;9/.//
@M03495:530:000000000-LYBTV:1:2109:15307:24472 2:N:0:AACACCTG+CCCATGCG
ATATTTTGCCGTTGATAAACCAGCTAATCCTGAAAAAAAAATCAAAGCTAAAAACTACAATGCTAAGACCACGATGTGACTGCTATCAAAGTTAGATATATATGTAAATTATTCATCTGTCAAATCCTAGAATTATATCATACCTGCTCCAGCAATCACGACCTGTAATGGTTTAGTGGGTTGTTCACTGTTTCTGAAAAATGAAGATAGTTGTCCAGCTTCCAAAAAGTTTATTGTGTTTTCTAGTGGAG
+
CCCCCFFFFFBBGGGGGGGGGGHHHHHFHHHHHHHHHGGEGHHHHHHHHHHHHHGGHHHHHHHHHGHHHHHHGGHGHHHHFHEFHHHHHHHHHHHHHHHHHHHHHHHHGHHHHHHHHHHHHHHHHHHHHHHHHHHHHHHHHHHFHHGFHFHHHHFHHHHGDGGGHHHHHHGHHHHFFGHHGGGFHHGHHHHHGHHHGHHGGFHGGHHHHHGHHHHFFCHHGHEHHF.AEBFGGGGGGGCFFFFFFFFBFGE
@M03495:530:000000000-LYBTV:1:2109:14633:24474 2:N:0:AACACCTG+CCCATGCG
ATATTTTGCCGTTGATAAACCAGGGCGGCACCAAAGCTCACATGCTGACAGATCGGAAGAGCGTCGTGTAGGGAAAGAGTGTCGCATGGGGTGTAGAGGTCGGTGGGGGCGGGGGGATTAAAAGTAAAAAAGAGAGAGGCGAAGGGGGGTCAGGAGTAAGAGGCAGTAAGTGGGGGAATGGATGGGTAAGACGAGCAGCGGGGTAAGGGAGTAGAGCAGGGAGACGTAGGAGGAGATCGGCAGAGTGCACG
+
ABCCCFFFFFCBGGGGGGGGGGHGGGGEEEGGHHHHHHHGHHHHEHHHHGHHHHHGGGFHHHGGGGEGGHHHGHHHHHHGGBBEHG?<?FF/</2222222<>/?///@-<@-----./0000000:0;09..//.....----..--:-:.//0.//0000..../00;000.--;./0:000../0;000.----//-----./0;.9.9/;0000/.-.:...;...0/..../0..---.900000.
@M03495:530:000000000-LYBTV:1:2109:19877:24477 2:N:0:AACACCTG+CCCATGCG
ATATTTTGCCGTTGATAAACCAGCTAATCCTGAAAAAAAAATCAAAGCTAAAAACTACAATGCTAAGACCACGATGTGACTGCTATCAAAGTTAGATATATATGTAAATTATTCATCTGTCAAATCCTAGAATTATATCATACCTGCTCCAGCAATCACGACCTGTAATGGTTTAGTGGGTTGTTCACTGTTTCTGAAAAATGAAGATAGTTGTCCAGCTTCCAAAAAGTTTATTGTGTTTTCTAGTGGAG
+
BBBBBFFFFFBAGCGGGGGGGGHHHHHGGHHHHHHHHGGGGHHHHHHGHHHHHHGGHHHHHHHHHGHHHHHHGGHGGGHHGFFHHHHHHHHHHHFHHHHHHHHHHHHHHGHHHHHHHHHHGHGGHHGHFFGHHHHHHHHHHHHFHHGHHHHFHHHHHHHGGGGGCFHHHHHFHFHF=GHEFGGGHHHHHHHHHHHHHHEGHHHGBCGHGHGHHHHEFHGGHHHFGFEADFGGFGFGGGGGGGEGGGFFFGF
@M03495:530:000000000-LYBTV:1:2109:26307:24488 2:N:0:AACACCTG+CCCATGCG
ATATTTTGCCGTTGATAAACCAGCTAATCCTGAAAAAAAAATCAAAGCTAAAAACTACAATGCTAAGACCACGATGTGACTGCTATCAAAGTTAGATATATATGTAAATTATTCATCTGTCAAATCCTAGAATTATATCATACCTGCTCCAGCAATCACGACCTGTAATGGTTTAGTGGGTTGTTCACTGTTTCTGAAAAATGAAGATAGTTGTCCAGCTTCCAAAAAGTTTATTGTGTTTTCTAGTGGAG
+
AA@ABFBFBFDAEGGGGGGFFGHHBHHHFFGHHCHHHCEGGHGHHHHHHHH5GHGHHHFHGHHHHHHHEHHHGGGGHHHFHF3@FGFHFFGHHHHHHHHHGHHHGHHHHHHHHEGHFHGHFFGFHH3FGHHGGHHHHHHHHHGBGHFHHHHFHFFHHHHAECDAHHGHFGFDGHHHG<FGDF?EHGHHHGHHHHHHH0DG.<GGGGBGBCGGHGCC0/GHHHGHHF.:AFGFFGEFFBFGEFCGFFB0A0:
@M03495:530:000000000-LYBTV:1:2109:25843:24489 2:N:0:AACACCTG+CCCATGCG
ATATTTTGCCGTTGATAAACCAGCTAATTCCAAAGCTCACATGCTGACAGATCGGAAGAGCGTCGTGTAGGGAAAGAGTGTCGCATGGGGGGTAGGTCTGGGGGGACGGGGGGGCAGTCAAAAAGAAAATAAGACAACAAGACTGAGGGTGGAGGGTCGGGGTACAGGCGGATCCGTACGGGTAAGCTACGGATACGGTCGTGTCAGATCAGAGTGCGGCCTGCGTGTGGGCGTAGCACAGCGATATCTGG
+
ABBBBFFFFFCCGGGGGGGGGGHGHHHHHHHHHHHGHHHHHHHHHHGHHH3FFHGGGGHHHGFFGGGFHHHGGHHHHHFH@FFEEE1BF?/>-.<.000//<-----;--;=----./;////9...//////:///.../;/////..;.-...-./9----.////.-----/.:..-.---9:////9;.../../.:-.://;//////////----.;.-.....:9@--:.///9.--:.-/:9/
@M03495:530:000000000-LYBTV:1:2109:11437:24491 2:N:0:AACACCTG+CCCATGCG
ATATTTTGCCGTTGATAAACCAGTTGGCTCTAGCTGCCATAGCAATGTCACAACCACTTCTTGCCCTCCAAAGCTCACATGCTGACAGATCGGAAGAGCGTCGTGTAGGGAAAGAGTGTCGCATGGGGTGTAGGTGTGGGGGGTGGCGGGGGGAGTGAAATAAAACGAGAAAAGTAAGACGACCGGATGGTAGGCGAAGAGAGTTAATGGTCAAGTGGTAAGGTGCCTGGCTAGGAATAACGTTGAGTGTG
+
CCCCCFFFFFCBGGGGGGGGGGHHHHHHHHHHHHHHHHHHHHHHHHHHHHHHHGGGGHHHHHHHHHHHGHHHHHHHHGHHHHHHHHHHHHHHGGGGHHHGGGGGGHHHHGHHHHHHBGBFFH>E?0?B///2B?22D////<A:--.---:9---9.0000:9900-....0/:0000009------.-.000.0---;../:0000:00000000090:000000/00../0..900000.;/.900000
@M03495:530:000000000-LYBTV:1:2109:25656:24521 2:N:0:AACACCTG+CCCATGCG
ATATTTTGCCGTTGATAAACCACCCTCCCTGTGGTCGTTATCTTGCTCCTTCTGTCGTCAACTAATTCCAAAGCTCACATGCTGACAGATCGGAAGAGCGTCGTGTAGGGAAAGAGTGTCGCGTGGTGGGGAGGGAGAGGGGTGGGGGGGTGAGAGGATGCAAAAACAGGGAGACGGAAAAATGCGGCATCGCTGGTGTTATTATAGAGGCAGCGGCCACGTATGGCGAGTGATTATAGTAGATTGTACGG
+
CCCCCFFFFFCCGGGGGGGGGGGDGHHGGHHGHHGHGGGHHHGHHHHGFHHHHHHHGGGHGHHHHHGHHHHHHHHFHHHHHHHHHHHHGHHHGGGGFGBFEGFEFEGHHGHHHHEG4F?BE//>><//?///</////>C.<.--<-;-9;-..//..//.///...9..:.9...;.A-...//.---;/...:-9.../////::/;....9;----.-9.//..:--::/://////;//9/9//;..
@M03495:530:000000000-LYBTV:1:2109:6907:24524 2:N:0:AACACCTG+CCCATGCG
ATATTTTGCCGTTGATAAACCAGGGACTCAGGCTGGACCAAAGCTCACATGCTGACAGATCGGAAGAGCGTCGTGTAGGGAAAGAGTGTCGCATGGGGGGGAGGGCTCTGTGGGTGGGGGTGGCTGCGAATAGCAACGAACTGTACAGCTACACGAGGAATACCATCCCACGCGGACGCACGTAGACCACACAGATAGAAGGGCGATGTGCAGATGTGTGTCGGATAGGTGCGGCGGTGCTATCCAACACA
+
ABBBAFFFFB?AEGGGCGGGBGHGGGGGHHHGBHHGFFHGHHHHHHHHHHFHHH5FGHFHHGGFGGFHHGEGGEGCGHHFBFGH3B4B4B??/?11/?/<-----...////...9-------....--9-.//9/.-9.-.9//;//;////..9--9.//:////..:.9.---9;----.9..//......9//////...-9-..//////////../;-@.9/////--------////////9.9
@M03495:530:000000000-LYBTV:1:2109:15057:24527 2:N:0:AACACCTG+CCCATGCG
ATATTTTGCCGTTGATAAACCAGCTAATCCTGAAAAAAAAATCAAAGCTAAAAACTACAATGCTAAGACCACGATGTGACTGCTATCAAAGTTAGATATATATGTAAATTATTCATCTGTCAAATCCTAGAATTATATCATACCTGCTCCAGCAATCACGACCTGTAATGGTTTAGTGGGTTGTTCACTGTTTCTGAAAAATGAAGATAGTTGTCCAGCTTCCAAAAAGTTTATTGTGTTTTCTAGTGGAG
+
BBCCCFFFFFCAGGGGGGGGGGHHHHHGHHHHHHHHHGGEGHHHHHGHHHHHHHGHHHHHHHHHHHHHHHHHGGHGHGHHHGHHHHHHHHHHHHHHHHHHHHHHHHHHHHHHHHHHHHHHHHHHHHHHHHHHHHHHHHHHHHHHHHHHHHGHGHHHHHHGGGGGGHHHHHHFHHHHBGHECFGFHHHGHHHHHHHHHHHHGHHHFHHGFHHHHHHGCGHHGGGHF:GEGFGGGGGGGFCFGFFGGGFBFGF
@M03495:530:000000000-LYBTV:1:2109:10799:24571 2:N:0:AACACCTG+CCCATGCG
ATATTTTGCCGTTGATAAACCAGCTAATCCTGAAAAAAAAATCAAAGCTAAAAACTACAATGCTAAGACCACGATGTGACTGCTATCAAAGTTAGATATATATGTAAATTATTCATCTGTCAAATCCTAGAATTATATCATACCTGCTCCAGCAATCACGACCTGTAATGGTTTAGTGGGTTGTTCACTGTTTCTGAAAAATGAAGATAGTTGTCCAGCTTCCAAAAAGTTTATTGTGTTTTCTAGTGGAG
+
AAAAAFFDFFBAEGGGGGGGGGHHHGHHHFHHHHHHHGGGGHHGHGFGHHHFGHFEHHHHHHHEHHHHHHHHGGHGHFHE4GGHHGHHFFGDFHHHHHHHHHHHEHHGHFHGHHHHHHEHHHBFHHHFHHHHHHHHGHHFHHF2FHEHHHFHHGFHGHHGDGGGHGHEHEHHFHFB=FGECFDFFHHHHEHFFHHFHHGGHHHHFHHFGG:CFCC0CFBCGFCC0C.EDFGEBFGGGGFGEFFFFEFG.9.
@M03495:530:000000000-LYBTV:1:2109:11736:24592 2:N:0:AACACCTG+CCCATGCG
ATATTTTGCCGTTGATAAACCAGCTAATCCTGAAAAAAAAATCAAAGCTAAAAACTACAATGCTAAGACCACGATGTGACTGCTATCAAAGTTAGATATATATGTAAATTATTCATCTGTCAAATCCTAGAATTATATCATACCTGCTCCAGCAATCACGACCTGTAATGGTTTAGTGGGTTGTTCACTGTTTCTGAAAAATGAAGATAGTTGTCCAGCTTCCAAAAAGTTTATTGTGTTTTCTAGTGGAG
+
AAAAAFFBFFD1AEAGEFGGF0FGFHGHHHHHHHHHHGGGGHHHFHHHHHHHDHFHHHHHHHHHHHHHHHHHGGGGHGHHHHHGHHGHHHHHHHHHHHHHFHFHGHHHEHHHHHGDGHHHHHDGEGGHHHGGHGGFHHHHHHHHHGHHHHHEBFHHHHHGGCGGHHHEHHHHBGHH=GGHCGGGHHHHHFGHHGDBDFGFHHHE0CGGGHFCH;CGHHHHHGGHGHEFGGGGGGGGFFBFGGFFFFGF.9C
@M03495:530:000000000-LYBTV:1:2109:22669:24601 2:N:0:AACACCTG+CCCATGCG
ATATTTTGCCGTTGATAAACCACCCTCCCTGTGGTCGTTATCTTGCTCCTTCTGTCGTCAACGAATTTACTAATTCCAAAGCTCACATGCTGACAGATCGGAAGAGCGTCGTGTAGGGAAAGAGTGTCGCATGGGGTGGTGGGCACGGTGGGCGCGGGGGGTTGTGTAAAACAAAAAAAGACAACAAAGTGGAGGACACGGTCATGGCAAGCAGGATGAAAGCGAGCAGTCTGGAGTGGAGAGTGTTAGGT
+
DDDDDFFFFFDAGGGGGGGGGGGGGHHGGHHHHHHHGGGHHHHHGHHHHHHHHHHHGGGHGHGGGHHHHHHHHHHHGGHHHHHHHHHHHHHHHHHHHHHHGGGGGHHGGGGEGHHHHGHHHHFHFFGGGGGF/0G//>//////0/.-.>.<.<-<--;9--9-../0000:.9...--.:9//..../0;00..../..-...900./0..//..900000/9.--9/0000/0.0..;.0.000900/0
@M03495:530:000000000-LYBTV:1:2109:15013:24619 2:N:0:AACACCTG+CCCATGCG
ATATTTTGCCGTTGATAAACCAGTCTCCAAAGCTCACATGCTGACAGATCGGAAGAGCGTCGTGTAGGGAAAGAGTGTCGCATGGGGGGGAGATCTCGGGGGTGGGCGGCTGACTGTGAAAAAAATGTAAATATAGCTAACGTGAGGTGGAGGGAGACAGGATAAGTGAGACTGTTGACACGCGAGGGGACGTAGTGATAGACAAGGGCGTGGAAGGAGCTGTAGATATGACATTAGGAGCGGCTAAATGG
+
CCCCCFFFFFCAGGGGGGGGGGHHHHHHHGGGHHHHHHHHHHHHHHHGHHHGGGGHGHGGGGGGEHHHGHHHHHHFH@FFHGG1?GE/>--;./000.;;:;----.9:---./00000000:;9.000000990000:0/./9...9.....-:...//9.0000900000000000000.-------.99..../0900000/:.;.----.0/..9..9:0000:0000000;009/.----.00000
@M03495:530:000000000-LYBTV:1:2109:20350:24623 2:N:0:AACACCTG+CCCATGCG
ATATTTTGCCGTTGATAAACCAGAATATTCCAAAGCTCACATGCTGACAGATCGGAAGAGCGTCGTGTAGGGAAAGAGTGTCGCATGGGGGGTAGAGGGCGGGGGTGGGGGGGGGAGTATAGAAAAAAAAAAAAAAAAAAAAAAGGAATTGAGGGAGGTATAAGACAGAGAGAAGATACGGTTGAGACATAGTTGAGCAGGTGAGAAAGTGTATATGGGTGGGAGTGCATCGCGAGTGCGAAGGTGCGTGG
+
DDDEDFFFFFDCGGGGGGGGGGHHHHHHHHHHHHHHHHHHHHHHHHHHHGGHHHGGGGGHHGGGFEEFGHHGHHHHHHFGDFFHGG?FFE/<-..11/..<-<ABB9----@<---<./11<11::.9-<--9-<----<-<--..//00010/9..-<0111110/////9.0/0111../.-/<.0/11111110:0:.<01<11001<111111:./.--....1111..----91-.-<.:00-<.-
@M03495:530:000000000-LYBTV:1:2109:8045:24650 2:N:0:AACACCTG+CCCATGCG
ATATTTTGCCGTTGATAAACCAGCTAATTCCAAAGCTCACATGCTGACAGATCGGAAGAGCGTCGTGTAGGGAAAGAGTGTCGCATGGGGTGTAGGTGTTGGTGGGTGCTGTGGTAACAAAAGATGAGAAAGGATGTGAATGAGTTTAGTGATGAAATAGACGTTTTAACACAGAGACCAGAACTAAAAAAAATAAGGGAGGTGGAACGGTAGATCTAACAGGTAGTGTGTGTGCAAGTCAGGCTTGAGTA
+
BBBBBFFFFFB2EGAGGGGGGGHHHHFHF6FGHHHFFHHHHHGHHHHHHGHHHGCEFEHGGEGGGGGHHHHGFGEHHH5F5DEHEE11?11>/3B3333/////?////3443B233232?02/23?2222202@<2222222<@11<<11?111?111<11...0.11>11.</</<./<.</000000---.0000...;99..0/..99.000000///.////;9/;.:.////////././-./9/
@M03495:530:000000000-LYBTV:1:2109:18119:24652 2:N:0:AACACCTG+CCCATGCG
ATATTTTGCCGTTGATAAACCAGCTAATCCTGAAAAAAAAATCAAAGCTAAAAACTACAATGCTAAGACCACGATGTGACTGCTATCAAAGTTAGATATATATGTAAATTATTCATCTGTCAAATCCTAGAATTATATCATACCTGCTCCAGCAATCACGACCTGTAATGGTTTAGTGGGTTGTTCACTGTTTCTGAAAAATGAAGATAGTTGTCCAGCTTCCAAAAAGTTTATTGTGTTTTCTAGTGGAG
+
AABBCFFFFFCBGGGGGGGGGGHHHHHHHHHHHHHHHGGEEHHGHHHHHGHHHHGHHHHHHHHHHHGHHHHHGGHGHHHHHHHHHHHHHHHGHHHHHHHHHHHHHHHHHHHHHHHHHHHHHHHHHHGHHHHHHHHHHHHHHHHGHHHHHHHHHHHHHHHGGGGGHHHHHHGGHAHHGHHHDGCGHHHHHHHHHHHHHHFHGFHGGFHHHHCGGHGHGHHHHHHHEBEAE;FFGFGGFFFBFGFGGGFFFFE
@M03495:530:000000000-LYBTV:1:2109:8707:24680 2:N:0:AACACCTG+CCCATGCG
ATATTTTGCCGTTGATAAACCAGGACTCAGGCTGGACCAAAGCTCACATGCTGACAGATCGGAAGAGCGTCGTGTAGGGAAAGAGTGTCGCATGGGGTGGGGGTCTCGGTGGTCGGCGGGGGGTTTGGAAATAAACAACAAAAAAGGAAGATGGAGTAGCACTACGGTGTGGACGTAGCACTCCACTTGATTAGATCACAGACGAAGATGGACTGGCATAGCGACAAAAGAGGGACAACGCCCACACAGAG
+
CCDDCFFFFFBBGGGGGGGGGGHGHHHHGHHHHHGHHHHHHHHHHHGHHHHHGHHHHHHHHGGGGFHHGFGFFGHHHHGGHHHHHBB4BEG@EEFHE?E//>//<23B/<<A<2/>/<---@--9...0100<:1:1..<...<-..//:.110//</<11000/9./....00-<9..1<0//0/1100111011<<:010.---..110/00.../0:00-----/./9/.......----......</
@M03495:530:000000000-LYBTV:1:2109:8216:24729 2:N:0:AACACCTG+CCCATGCG
ATATTTTGCCGTTGATAAACCAGCTAATCCTGAAAAAAAAATCAAAGCTAAAAACTACAATGCTAAGACCACGATGTGACTGCTATCAAAGTTAGATATATATGTAAATTATTCATCTGTCAAATCCTAGAATTATATCATACCTGCTCCAGCAATCACGACCTGTAATGGTTTAGTGGGTTGTTCACTGTTTCTGAAAAATGAAGATAGTTGTCCAGCTTCCAAAAAGTTTATTGTGTTTTCTAGTGGAG
+
3>A3ABFDFFBAFFFGGGGGGGHHGHHHHHHHGHHHHGGGGFHHHHFHHHFFHFGHHHHHHHHHGHHGHHHHFGHGHEFFHHHHEGFBFHHHHHHHHFHHHHHHGHHFHGHHHHHHHGGHHHHFHHCFHHHHHHGHGHHHHHHGHGFHHHHGEHHHHHHGGGGGHHGHFHGFHHHHGHEHGGGGHHHGHHHFHHHHH0DHHGGHFFFBCGGFHCGHGHHFHHFC0GEAFFGGG0FGFGFFGEFGGGFG.CE
@M03495:530:000000000-LYBTV:1:2109:19047:24761 2:N:0:AACACCTG+CCCATGCG
ATATTTTGCCGTTGATAAACCAGGACTCAGGCTGGACCAAAGCTCACATGCTGACAGATCGGAAGAGCGTCGTGTAGGGAAAGAGTGTCGCATGGGGTGGAGAGGTGGGTGGGGGGGGGTGGTTTATAATTAAAAAGAAAAAAGGAGGAAGCAGGCATAGGAGCTGTGATGTAGTGAAGCAGGATGAGTACGAGGTAGCGGTAAGGGTGAGACTAGTGGTTATGAGTGAGAGGGCGGCAGGTCGTGAGAGT
+
BBCCCFFFFFCCGGGGGGGGGGHGHHGHHHHHHHGHGHHHHHHHHHHHHHHHHHHHHHHHHGGGGHHHGEGGEEGHHHGHGHHHHFG4BAEEGEEGE/E///3//3////<</</-----;-...000000:0000...//.9../.../.90/...00000/;.0;;0:0900:/00000/..0000000..;-.:00--...90..9..0090090.0.00000090:00...9--:--.0--./.9;0
@M03495:530:000000000-LYBTV:1:2109:22872:24771 2:N:0:AACACCTG+CCCATGCG
ATATTTTGCCGTTGATAAACCAGCTAATCCTGAAAAAAAAATCAAAGCTAAAAACTACAATGCTAAGACCACGATGTGACTGCTATCAAAGTTAGATATATATGTAAATTATTCATCTGTCAAATCCTAGAATTATATCATACCTGCTCCAGCAATCACGACCTGTAATGGTTTAGTGGGTTGTTCACTGTTTCTGAAAAATGAAGATAGTTGTCCAGCTTCCAAAAAGTTTATTGTGTTTTCTAGTGGAG
+
ABBBBFFFFFBBGGGGGGGGGGHHHHHHHHHHFFHHHEFGGHHCGHHFHHFHGHGHHHHGHHHHHHHHHHHHGGHG?EGFHHFHHHHHEBGFGHFHEHHHGHGHGHHHHHHHFHHHHHHHHGFFHFFGHHHFHHHHHHHHHHFHHHHGHFFHHHCGFFHGDCGGGD1FHHGGFHHGGHFGCCFDHHHHHHHHHHHHH0DHGHHGFHFHHHHHHHHEHHHFHFHBCG.;CBGEBFFGFFBFFB0BFBFFFB?
@M03495:530:000000000-LYBTV:1:2109:9799:24771 2:N:0:AACACCTG+CCCATGCG
ATATTTTGCCGTTGATAAACCAGAATATTCCAAAGCTCACATGCTGACAGATCGGAAGAGCGTCGTGTAGGGAAAGAGTGTCGCATGGGGTGTAGGGCTGGGGGGGGGGTGGGGCGTGATAATAAAAAAAAAAATATAAGAAGGAGACATGCAGGAGAGGGAGGATTATGCAAATAATGAAGTGTGTAGGCTGTGATAGATATTACAAAGCGTCAGAATGTACGATAGGATGTCAAGTGTGAGCGGACGAT
+
DCEDDFFFFFDBGGGGGGGGGGHHHHHHHHHHHHHFHHHHHHGHGFHHHHGHHHGGGGHFHGGGEEFFHHHGGHHHHHFGDDEGEG1FEE1>/3B3/20////<--9-9-99--.-<-./1111111:---<<9.<111111/<..../10001<.<.<9...-</1011111111<111111011.11000../111111111<1110//<....11<1111...../0100111011:1110----<9.
@M03495:530:000000000-LYBTV:1:2109:16652:24781 2:N:0:AACACCTG+CCCATGCG
ATATTTTGCCGTTGATAAACCAGCTAATCCTGAAAAAAAAATCAAAGCTAAAAACTACAATGCTAAGACCACGATGTGACTGCTATCAAAGTTAGATATATATGTAAATTATTCATCTGTCAAATCCTAGAATTATATCATACCTGCTCCAGCAATCACGACCTGTAATGGTTTAGTGGGTTGTTCACTGTTTCTGAAAAATGAAGATAGTTGTCCAGCTTCCAAAAAGTTTATTGTGTTTTCTAGTGGAG
+
ABAABFFFFFBBGGGGBBGGGGDFFHHGF5DGHHGFGEGEGHHGGDFHHHHHHHGHHHHFHHGHHHGHEHHH?EHEBGFHHHCGHHHHGHGHHHHGFDGHGHHHDBGHHHFHHHEHBGFHGHHFHBBFGGHHHHHGHHHHHHFFHHHHBGHHHHGH<FBEECGDFGGHHH1?GHGHGGFFGGCGEHHHHG=DDGGEF<00CHHHBGHHGHGFFHF00C/CFHFGGCEGDBFFFFFFBB9BFF0FB0;0.0E
@M03495:530:000000000-LYBTV:1:2109:17600:24792 2:N:0:AACACCTG+CCCATGCG
ATATTTTGCCGTTGATAAACCAGTCCAAAGCTCACATGCTGACAGATCGGAAGAGCGTCGTGTAGGGAAAGAGTGTCGCATGGGGGGGAGATGTGGGTGGTGGGGGGGGGTGGGGGAAAAAAGGAAAAAAAGAAGAAAGAGAAGAGGATAGAGACGTGACGTAGATGGGGAGACAGGTTCGATCGTAGTGGTTTAGTAGGCTGAGTCGGTGTAGTGGTGGTGGGAGTGCTGGGTACGCTAGGGAGGGGAGA
+
CDDCDFFFFFDCGGGGGGGGGGHGHHHHHHHHHHHHGHHHHHHHHHGHHGFGGHHHGGGGEFGHHHGFHHHHHEF5FFHGG1FGE/<--<./0000<<A;..99-<>----------../<-..////.--.../://0///0<0.../0<000/.........<00:...-..//.000-.0.-/:<./.0..00<00000...00---.<000/.:.....-....0000./00......9/9---.<.
@M03495:530:000000000-LYBTV:1:2109:21328:24797 2:N:0:AACACCTG+CCCATGCG
ATATTTTGCCGTTGATAAACCAGCTAATCCTGAAAAAAAAATCAAAGCTAAAAACTACAATGCTAAGACCACGATGTGACTGCTATCAAAGTTAGATATATATGTAAATTATTCATCTGTCAAATCCTAGAATTATATCATACCTGCTCCAGCAATCACGACCTGTAATGGTTTAGTGGGTTGTTCACTGTTTCTGAAAAATGAAGATAGTTGTCCAGCTTCCAAAAAGTTTATTGTGTTTTCTAGTGGAG
+
3AABBFFFFFCCGGGGGGGGGGHHHHHHHHHHHHHHHGGGGHHHHHHHHHHEHHGHHHHHGHHHHGHHHHHHGGGGGFFHHFGHHHHHHHHHHHGHHHHHHHHHGHHHHFHHHHHHGHFHHHFHHHFGGEGHHHHHHHHHHHFHGGHHHEFGGHFHGFHGGGGGHHHHHHHHHCHHGHHHGGGGHHHHHHHHHHHHHHHHHHHGFHCFHHHGHHHHGHHHGFCCCGAEGFFFFGGGGGFFGF0BCFFF?FE
@M03495:530:000000000-LYBTV:1:2109:11431:24801 2:N:0:AACACCTG+CCCATGCG
ATATTTTGCCGTTGATAAACCAGAGGACTCAGGCTGGACCAAAGCTCACATGCTGACAGATCGGAAGAGCGTCGTGTAGGGAAAGAGTGTCGCATGGGGGGTAGCTCCGGGTGGGCGGGGTACGGCTGGAATAAAACACAAAACTAAGAGACTTACGCTTGGCAGCATAGGCTGAAGCAGCCACGCTGCGCACGGGGATTGCCGTGATGGCTGGAGAAACCGTAGGGATGCGATGTACGACGAGTGATTGG
+
AAABAFFFFFB2EEGGGGGFGEHAGFFHFHHGGHHFEFGHHHHHHHHFBHGHHBHHHFGBGFHGGGGHHHGE1E>EFEGHF3B1?GH4BBFEHEG11FE?@-::/00/.--.---.--;--;/..---..///////:.:....//////.:////....../B...///://../9/9/....-....-----;---././/-.-.//9.....././/.9...../99.9...9//...---9./99/.
@M03495:530:000000000-LYBTV:1:2109:9175:24831 2:N:0:AACACCTG+CCCATGCG
ATATTTTGCCGTTGATAAACCACCCTCCAAAGCTCACATGCTGACAGATCGGAAGAGCGTCGTGTAGGGAAAGAGTGTCGCATGGGGGGGAGGTGGGGGGGGGGGGCGGGGGGTGGTAAAAGAAAATGAATAAGTAGATGGAGGTAAGAGAGGGGGTGGGTGGAACACGACAAGGTGGGTGGGAGTGGACGCACGAGTGTGCAGCGCGACACTGGTAGTGAGGGTGGGAGTGGAGGTCGAGATATGATGTA
+
BBBBCFFFFFCCGGGGGGGGGGGGGHHGHHHHHHHHHHHHHHHHHHHHHHHGGGGGHHGEGGFGGHHHGFHHHHHGHFGGHGG>?GF/<--;-...--;--9-----------:--:00000..//000000000000000//..00900/...----;-..-.00//.----.900.9.;--.....00-----.-.;000090-------0090;00/00....--..9.90;../--9..0;0000;0
@M03495:530:000000000-LYBTV:1:2109:11485:24850 2:N:0:AACACCTG+CCCATGCG
ATATTTTGCCGTTGATAAACCAGCTAATTCCAAAGCTCACATGCTGACAGATCGGAAGAGCGTCGTGTAGGGAAAGAGTGTCGCATGGTGTGGGGGGCTAGGGGGTGGGTGGGGCATGAAACTATTAAAAAAACAATGAAAGATAATATGCATGAGAGAAATTACTTACTGGCGACTAAAGAATGAGAATGGCAAAACGCAGTACTCACGGATTGCATCAGTATACTGATATTGCTATAAGATGGTCATGA
+
CBCCCFFFFFDCGGGGGGGGGGHHHHHHHHHHHHHHHHHHHHHHHHHHHHGHHHGGGGGGHGFGEEGHHHHGGHHHHH5G@FEF/11?3@?>1AE?---.<...-----..-;-.:/.0;00:000:00:0--...00;000/;09009000000000.00000000;0000.;-::-0;0BA000090000:/0./.--->.00;909.9-../:000000000000;000:00000;0;00;0;00000
@M03495:530:000000000-LYBTV:1:2109:7442:24862 2:N:0:AACACCTG+CCCATGCG
ATATTTTGCCGTTGATAAACCAGTCAGGAGTCCAAAGCTCACATGCTGACAGATCGGAAGAGCGTCGTGTAGGGAAAGAGTGTCGCATGGGGGGGAGAGGTAGGTGGGGGGGGGAGGGTGGGATACAATGAAGAAGAAGGAGGGTGGAGAATGAGTCTATCATAGAAGGAGCATAATATTATCAAGAAGTAACACTGAACATAGTATATACTGACTATAAACATTAAGCAGTAGGACTACTGTGGTGAACT
+
CBBCCFFFFFCBGGGGGGGGGGHHHHHHHGHHHHHHHHHHHHHHHHHHHHHHHHHHGGGGHHHGGGGEGGHHHGGGHHHH4FBFFHFD1?FE/----...;00;0;.-----9:----..--:;/:00000000//0//..;.-..-..0.000000000000;0090..:..00000000000000//00000000090000;0;0;00000000000000000;9000/00000:///9000/;.000:
@M03495:530:000000000-LYBTV:1:2109:9180:24872 2:N:0:AACACCTG+CCCATGCG
ATATTTTCCGTTGATAAACCAGCTAATCCTGAAAAAAAAATCAAAGCTAAAAACTACAATGCTAAGACCACGATGTGACTGCTATCAAAGTTAGATATATATGTAAATTATTCATCTGTCAAATCCTAGAATTATATCATACCTGCTCCAGCAATCACGACCTGTAATGGTTTAGTGGGTTGTTCACTGTTTCTGAAAAATGAAGATAGTTGTCCAGCTTCCAAAAAGTTTATTGTGTTTTCTAGTGGAGG
+
A>ABBFFFFBFFGGGGGGGGGGGGHHGHHHHGHHHHGGGGHHHHHHHHHHHHHGHHHHHHHGHHFHHBGHHGGHGHGHHHGHHHHFHHHHHHHHHHHGHHHHHFHHHHHHHHHHHHHHHHHHFH3GHGGHHHHHHHHHHHHHHEHHHGHHHHHHHFHHGE?FGHHHHGHHGHGBFGHHEDGCDHHGHHEFDGFHHHHHHHHHDGHGHHHFCH:G::CGFHEHBGFHCEFGEGGGGBFCFFGBFFGGGFBGG
@M03495:530:000000000-LYBTV:1:2109:8374:24888 2:N:0:AACACCTG+CCCATGCG
ATATTTTGCCGTTGATAAACCAGTCAGGAGTCCAAAGCTCACATGCTGACAGATCGGAAGAGCGTCGTGTAGGGAAAGAGTGTCGCATGGGGGGGAGGGCTGGGGGGTGGGCGGGGGAGGAAAGAGAAAGGAAAAAAGGACAAAAATGAGGGGGGCGAGGTGGATCAAAAAGAACGCGAAAGCCATGAGCATGTCATAGTGGCATGCAGTGGCGCTCGTTAGCAGGGCGAGGACTGTAGTACAGTCGCGCT
+
BCBBCFFFFFCAGGGGGGGGGGHHHGHHHGHHHHHHHGHHHHHHHHHHHHHHHHHGGGGGHHHGGGFEGGHHHGGHHHGHBGBFFHGG>GGE/>--:--9..;.-------.;>---::-.9/.///090:///;;-../;/./...000/.-----9--...900.000..;./;.----././0000900000000:00..90.000;B/.-.-.-;..9000.-9-----./.000000000:.----
@M03495:530:000000000-LYBTV:1:2109:10842:24959 2:N:0:AACACCTG+CCCATGCG
ATATTTTGCCGTTGATAAACCACCCTCCCTGTGGTCGTTATCTTGCTCCTCCAAAGCTCACATGCTGACAGATCGGAAGAGCGTCGTGTAGGGAAAGAGTGTCGCATGGGGTGGAGGGCTCGGGGGGCGGGGGTAGGTGAAAGACAAAGGAGCAAGAGAACTGAGAAAAGAGGGGAGTGGAGGTACAGCGAGAGGGAACACAACGTGATGATATTCGGGGGACGTAGCATGCACTGTGTGTATTGGAGGGG
+
CCCCCFFFFFDCGGGGGGGGGGGGGHHGGHHHHHHHGGGHHHHHGHHHHHHHHHHHHHHHHHHHHHHHHHHHHHHGGGGHHHGGGGEGHHHHGHHHGHH?G?FFHGG/B/A/E//?///0//<//<---;----.9.;00000///9///9...//9:/00000:000//./..9.-..909.900:0:--9--.....//...-.../;000090/..-----....000;000/000.90000:09.--
@M03495:530:000000000-LYBTV:1:2109:13090:24995 2:N:0:AACACCTG+CCCATGCG
ATATTTTGCCGTTGATAAACCAGCTAATCCTGAAAAAAAAATCAAAGCTAAAAACTACAATGCTAAGACCACGATGTGACTGCTATCAAAGTTAGATATATATGTAAATTATTCATCTGTCAAATCCTAGAATTATATCATACCTGCTCCAGCAATCACGACCTGTAATGGTTTAGTGGGTTGTTCACTGTTTCTGAAAAATGAAGATAGTTGTCCAGCTTCCAAAAAGTTTATTGTGTTTTCTAGTGGAG
+
BCCCCFFFFFCBGGGGGGGGGGHHHHHHHHHHHHHHGGGGGHHGHHHHHHHHGHGHHGHGHHHHHHHHHHHHGGHGHHHHHHHHHFHHHFHHHHFHHHHHHHHHHHHHHHHHHHHGHHHHHHHHHHFGHFHHHHHHHGHHHHHHHHHHHHGHHHHHHHHGGGGGHHHEHHHHHHHHHHHGGFGGHEFHHGHHHGHGGGHHFFHHHHHHGFHHGHHFHHHHHHHHFHHEGFFFGGGGGGGFFGGGGEFFGFG
@M03495:530:000000000-LYBTV:1:2109:13309:25000 2:N:0:AACACCTG+CCCATGCG
ATATTTTGCCGTTGATAAACCAGCTAATCCTGAAAAAAAAATCAAAGCTAAAAACTACAATGCTAAGACCACGATGTGACTGCTATCAAAGTTAGATATATATGTAAATTATTCATCTGTCAAATCCTAGAATTATATCATACCTGCTCCAGCAATCACGACCTGTAATGGTTTAGTGGGTTGTTCACTGTTTCTGAAAAATGAAGATAGTTGTCCAGCTTCCAAAAAGTTTATTGTGTTTTCTAGTGGAG
+
ABBBBFFFFFBBGGGGGGGGGCHHHHHHHHHGHFHGGFGGGHHHHHHHHHHHHHGGHHHHHHHHHHHHHHHHGGHGHHHHHHHHHHHHHHHHHHHHHGGHFHHHGHHHHHHHHHHHHHHHHHFGHHHFHHHHHHHHEHHHHHHHGHHHHHHHHHHHHHHGFGGGHHHHGHGFHHGHGGGHGGGDHHHHHHHHHHFHEHHHACGHFHHHHHGHGCGGHHHHHHHEHGHGG:FGGGGGFGGGFFGGGGGGGFE
@M03495:530:000000000-LYBTV:1:2109:18815:25001 2:N:0:AACACCTG+CCCATGCG
ATATTTTGCCGTTGATAAACCAAAGCTCACATGCTGACAGATCGGAAGAGCGTCGTGTAGGGAAAGAGTGTCGCATGGGGGGGAGATGTGGGGGGGGTGGTGGTCATTATAAAAAAAAAAAAGCAGCAACAGAGGTTATAAGATAAGGCGACAGTGCTGTGTGATAGGAAGAGAAGAGAGCGTAGCACATGTGAAGAGTAGTGCTGAGAATGCCGGTGCTGCTTATATGTAATACGGCGTCGAGATGTGAG
+
CDDCCFFFFFECGGGGGGGGGGHHHGGHHHHHHHHHHHHHHHHHGGGEBGGGGGCEGHHHHGHHHHHHDGDFEHGGEEFE/---9./0<1<D--------...9011111111<0--<-9--..0</:/../</.</1:11:111100<9----01111</1<1<11/01..</</0.<..<..-.10/10111111.1111/1111.1:<110<----:1:01111<111<11:..-------..01111
@M03495:530:000000000-LYBTV:1:2109:18416:25010 2:N:0:AACACCTG+CCCATGCG
ATATTTTGCCGTTGATAAACCACCCTCCCTGTGGTCGTTATTCGTCAACGAATTTACTAATTCCAAAGCTCACATGCTGACAGATCGGAAGAGCGTCGTGTAGGGAAAGAGTGTCGCATGGGGTGGAGATCTCGGGGGGGGGGGTGTCAGTATAAACAGAAGGCAAGAAGAAGTGAGATAAAGGGAGTAGGTGATCAGGAGTCAGTAGTGTACGATATAAGGGGATATGTGGTAGAATAGTGTGAGGTGTG
+
BBCCCFFFFFCCGGGGGGGGGGGGGHHGGHHHHGGHGGGHHHHHHGHGHGFGHHHHHHHHHHHHHHHHHHHHHHHHHHHHHHHHHHHGGGGHHHGFGGEGHHHHGHHHHHHDFDFGGGF/BFA/>//=222220?/<<--;--;9--09000000000/9;0.....///0//00000;00000...9/00:00000;00.//0:9000/00;....-0000.-../00000/0000000000000./.0.
@M03495:530:000000000-LYBTV:1:2109:21983:25051 2:N:0:AACACCTG+CCCATGCG
ATATTTTGCCGTTGATAAACCAGCTAATCCTGAAAAAAAAATCAAAGCTAAAAACTACAATGCTAAGACCACGATGTGACTGCTATCAAAGTTAGATATATATGTAAATTATTCATCTGTCAAATCCTAGAATTATATCATACCTGCTCCAGCAATCACGACCTGTAATGGTTTAGTGGGTTGTTCACTGTTTCTGAAAAATGAAGATAGTTGTCCAGCTTCCAAAAAGTTTATTGTGTTTTCTAGTGGAG
+
ABBBBFFFFFBAEFGGGGGGGGHAGGBGDFHGEGHHCFGGGHHHHHHHHHFHHHFHHHHHHHFHHHHHHHHHGGHGFFBFFHHHHHGHHHHHGHHHHHGFHHHHHHHHHHHHHHHHHHHFGH?FGHHFHBHHHHHHHHHHHHFHHHHHHGFFFFHHEFBEDCGGHGDGGHHHHFHHGBFEFGGEHF1GFFGGHHHHHFFFCHHHHHFHHH;:CCBGHHHHEFHFCG.CDFFFBFF000/9/B9FFBFEFCE
@M03495:530:000000000-LYBTV:1:2109:22270:25052 2:N:0:AACACCTG+CCCATGCG
ATATTTTGCCGTTGATAAACCAGCTAATCCTGAAAAAAAAATCAAAGCTAAAAACTACAATGCTAAGACCACGATGTGACTGCTATCAAAGTTAGATATATATGTAAATTATTCATCTGTCAAATCCTAGAATTATATCATACCTGCTCCAGCAATCACGACCTGTAATGGTTTAGTGGGTTGTTCACTGTTTCTGAAAAATGAAGATAGTTGTCCAGCTTCCAAAAAGTTTATTGTGTTTTCTAGTGGAG
+
AAAABFFFFFDAECGGGGGGGGDCFHHHHFGFGFHHHGFGGHHHHHHGHGGF3DEFHHCHHHHHHHGHHHHHGGGG1DF4GDEFHHHHEEGEGHHHHHFGFHHHG4GGHHHGHHHHHHHFHHG4D?GHHFFHGHHFHHHHGHFGGHGHHHHGGGGGGHGFACCGFHG11FDFHGBD=DFHGCCAGGHHHHHHFFGDFDHHHGGGHFHHHHFHHGC00;/0CC/0CF.9DFFFGGEGGGBFFFEGFB0F.:E
@M03495:530:000000000-LYBTV:1:2109:10035:25052 2:N:0:AACACCTG+CCCATGCG
ATATTTTGCCGTTGATAAACCAGGGACTCAGGCGGACCAAAGCTCACATGCTGACAGATCGGAAGAGCGTCGTGTAGGGAAAGAGTGTCGCATGGGGTGGAGAGGAGGGTGGGGGGGGGAGGGGTGAGGGAAAAAAAAAGAGAGATGGTGATAAGATTGGAAGAAAGATAAGGAATGTGGTTGATTGTGGGCGGAATGGTATAGGCCAGAGAGATGGTGGGTTGGATGAGGCAGGCAGGGTATGTTGATGG
+
AACCCFFFFFCAGGGGGGGGGGHGGGGHHHHHHGGGGGHHHHHHHHHHHHHHHHHHHHHHHGGGGHHHGGGG>EGHHHGHHHHFH4BBBEHGF/BFF/E//?2//0//>/<///<--:---:--9-.....99/:----.://../////////////9.//;.///////;/////////../:/9//...---:.////;////9..../..///;/.:.9--//////...-9..--///:////://
@M03495:530:000000000-LYBTV:1:2109:24727:25059 2:N:0:AACACCTG+CCCATGCG
ATATTTTGCCGTTGATAAACCAGCTAATCCTGAAAAAAAAATCAAAGCTAAAAACTACAATGCTAAGACCACGATGTGACTGCTATCAAAGTTAGATATATATGTAAATTATTCATCTGTCAAATCCTAGAATTATATCATACCTGCTCCAGCAATCACGACCTGTAATGGTTTAGTGGGTTGTTCACTGTTTCTGAAAAATGAAGATAGTTGTCCAGCTTCCAAAAAGTTTATTGTGTTTTCTAGTGGAG
+
ABB?AFFFFFBAEGGGCGGGGGHGFHE5GEGFGFDFE2EGGHFFHHHGHHH53GEGHHFFGGFGHHFHEGFGFGHGGFHHH@GGHHHHHHGEFHHGHHFHHHHHDGHGFFHHHHHHHHGGHH4GFF3BGG3FHHHHHHHHGF32FGGGFGHCHHGHHHHG//AECFB1?GH?FGHB<GGHAA?CGHHHHHHHGHFGFDBDA.G0DGCGHB00CGGB:CCHFFHCG0.:9:CFFGGGGG/FF/FFFFFB90;
@M03495:530:000000000-LYBTV:1:2109:22893:25060 2:N:0:AACACCTG+CCCATGCG
ATATTTTGCCGTTGATAAACCAGCTAATCCTGAAAAAAAAATCAAAGCTAAAAACTACAATGCTAAGACCACGATGTGACTGCTATCAAAGTTAGATATATATGTAAATTATTCATCTGTCAAATCCTAGAATTATATCATACCTGCTCCAGCAATCACGACCTGTAATGGTTTAGTGGGTTGTTCACTGTTTCTGAAAAATGAAGATAGTTGTCCAGCTTCCAAAAAGTTTATTGTGTTTTCTAGTGGAG
+
CCCBBFFFFFCBGGGGGGGGGGHHHGHHHHHHHHHHHGGGGHHHHHFHHHHHHHGHHHHHHHHHHHGHHHHHGGHG?FHFHHHHHHHHGHHHHHHHHHHHHHHHHHHHHHHHHHHHHHHHHHHHHHGGHHHHHHHHHHHHHHHHHHHGGGHHGHHHHHHGFGGGGHGHHHEFGHHHFHGHDGGGHHHHHHFHHHHHHHHFHHHHHHHHHHHHFHGHGHEHHHHC;G.CEBFFGFGFFFBFGF0FGGGGGGG
@M03495:530:000000000-LYBTV:1:2109:24560:25085 2:N:0:AACACCTG+CCCATGCG
ATATTTTGCCGTTGATAAACCAGCTAATTCCAAAGCTCACATGCTGACAGATCGGAAGAGCGTCGTGTAGGGAAAGAGTGTCGCATGGGGGGGGGAGGTCGGGGGGGGGGGTGGCGTTAACCAGAAGCAATCTGAAAGATGTGTAGCAAGAGGGCAGGGCAGTGAATCTGTGATCGGTCCGCGTGTAGCGTAGAGGAGTGTAGAGCATCACGTGCGCACGGTCCTCGCGTACGACGGTCGGGACGCGATGA
+
CCCCCFFFFFCAGGGGGGGGGGHHHHHHHGHHHHHHBGHHHHGHGHHHHHGHHHGGGGGGFGGGGEEBGHGGHHHHHHGGBDEH?E1BF?/<------;/----9---------.-.-..00:../000/09;0BB00/000000000099.....:--..;/0;0:00900090....------./00-..-.0/..;.90000009000.;..------.;-00:9-;---..--..----;-----.0
@M03495:530:000000000-LYBTV:1:2109:21839:25104 2:N:0:AACACCTG+CCCATGCG
ATATTTTGCCGTTGATAAACCAGCTAATCCTGAAAAAAAAATCAAAGCTAAAAACTACAATGCTAAGACCACGATGTGACTGCTATCAAAGTTAGATATATATGTAAATTATTCATCTGTCAAATCCTAGAATTATATCATACCTGCTCCAGCAATCACGACCTGTAATGGTTTAGTGGGTTGTTCACTGTTTCTGAAAAATGAAGATAGTTGTCCAGCTTCCAAAAAGTTTATTGTGTTTTCTAGTGGAG
+
CCCCCFFFFFCCGGGGGGGGGGGHGHGHHGHHHHHHGGGGGHHHHHHGHHHFHHGHHHHHHHHHHGHHHHHHGGHGGFHFHHHHHHGHHHHHHHHHHHHHHHHHHHHHHHHHHHHHHHHHHGHHHHHFHHGFHGHHHHHHHHHFHHEEGHHHGHFHGGHGDGGGHGHHHHHGHFHHBGHHGGGDGHHHHGDHFHHHHHH0CHHGHGFHHHGHHHHFHHHHFHGHCCCEDFFBFGGGGGGFGGBFBBFGGEE
@M03495:530:000000000-LYBTV:1:2109:7979:25114 2:N:0:AACACCTG+CCCATGCG
ATATTTTGCCGTTGATAAACCAGCTAATCCTGAAAAAAAAATCAAAGCTAAAAACTACAATGCTAAGACCACGATGTGACTGCTATCAAAGTTAGATATATATGTAAATTATTCATCTGTCAAATCCTAGAATTATATCATACCTGCTCCAGCAATCACGACCTGTAATGGTTTAGTGGGTTGTTCACTGTTTCTGAAAAATGAAGATAGTTGTCCAGCTTCCAAAAAGTTTATTGTGTTTTCTAGTGGAG
+
ABCCCFFFFFCBGGGFGGGGGGHHHHGHHHHHHHHHHGFGGHHHHHHGHHHHHHGFHHHHHHHGHFGHHHHHGGHGHHHHHHGHHHHHHHHHHHHHHHHHHHHHGHHHHHHHHHHHHHHHHHHGHHHHHHGHHHHHHHHHGHHFHHHHHHHHHHHHHHHGECGFFFFHHH1<FHHFGHHHGGGGHHHHHHGHFHHHEFDGCHFHEHFHFHGGFHHFHHEFHGFCHB.AFFFFGGGGGGGGGGGEGGGGGGE
@M03495:530:000000000-LYBTV:1:2109:14765:25118 2:N:0:AACACCTG+CCCATGCG
ATATTTTGCCGTTGATAAACCACCCTCCCTGTGGTCGTTATCTTGCTCCTTCTGTCGTCAACGAATTTACTAATTCCAAAGCTCCACATGCTGACAGATCGGAAGAGCGTCGTGTAGGGAAAGAGTGTCGCATGGGGGGTAGAGCGCGGTGGTGGGCGTAGCATTAGAAAAAACATAGAGAAATGAAGGAGGAAATAGCCGTGAAGGAGGCGTGCAAGATAGATAGTCACACGTCAAGGGCGGTGGCGAGG
+
CCCCCFFFFFCBGGGGGGGGGGGGGHHGGHHHHHFHGGGHHGGGEGHHHHHHHHHHGGGHGHGGGHHHHHHHFHHGFHHHHHHHHHHHHHHHHHHHHGHHHGGFGHHHGGGGGGFHHHGGHHGFF?B?DCGCDBFEA/9;9A000--:;;;A...@E;---:;0000000/.:..000000000000009...//00000..-..09....-.-..00/0000090900000-....00..----..----
@M03495:530:000000000-LYBTV:1:2109:17878:25121 2:N:0:AACACCTG+CCCATGCG
ATATTTTGCCGTTGATAAACCACCCTCCCTGTGGTCGTTATCTTGCTCCTTCTGTCGTCAACGAATTTACTAATTCCAAAGCTCACATGCTGACAGATCGGAAGAGCGTCGTGTAGGGAAAGAGTGTCGCATGGGGTGGGGAGGTGGGGGTGGGGGGGGGGGGGAGGAAAGAGAAAAAGGAGTCGAAGAAGGGAGTCCGGAGCGAGAGGATGAGCGAGGATGGAGAGTGGCAACGATGGTGTGGTCATGGG
+
DEEEEFFFFFCBGGGGGGGGGGGGGHHGGHHHHHHHGGGHHHHHGHHHHHHHHHHHGGGHGHGGGHHHHHHHHHHHHHHHHHHHHHHHHHHHHHHHHHHHGGGGHHHGGGGGGHHHHGHHHHHHDGFFEFCC/BGA/>/////-..>--E-<-<<--9---------.</.///<0/.<.:./<-....//...../0.-.<------../0000----9:0.//0.01../0.-....::9../:1110.
@M03495:530:000000000-LYBTV:1:2109:11383:25126 2:N:0:AACACCTG+CCCATGCG
ATATTTTGCCGTTGATAAACCACCCTCCCTGTGTCAACGAATTTACTAATTCCAAAGCTCACATGCTGACAGATCGGAAGAGCGTCGTGTAGGGAAAGAGTGTCGCATGGGGTGTGGATAGCGGGGTGGGGCGGGGGATGAGGAAAAATGAAAAGTCATAGGTGCAGGGAGAGTGGAGCATTGAGGGAGAGGAGGGAGGAAGTAGAGTGCACTAAGAGAGGATCGGCAGAGCAGACAGACGATCCAGTGGG
+
3AAAAFFFFFB>AECGFFGGGGGEGDAEFFHHFGDFFGFGGHCGHHHHGHHGFHHHGEF3GHGFHHHHHHHHGHGHEFEFFFHGEEF>EGHBFGHGHCFG4FB4/F>E/FC//>///B2323/>/>//>--.------.;////./.9.//////////////////9-....;/./...//:/9....;.....-..-.../////9//////////.9..//..---..//9/..9;;--.../////.
@M03495:530:000000000-LYBTV:1:2109:21076:25128 2:N:0:AACACCTG+CCCATGCG
ATATTTTGCCGTTGATAAACCAGCTAATCCTGAAAAAAAAATCAAAGCTAAAAACTACAATGCTAAGACCACGATGTGACTGCTATCAAAGTTAGATATATATGTAAATTATTCATCTGTCAAATCCTAGAATTATATCATACCTGCTCCAGCAATCACGACCTGTAATGGTTTAGTGGGTTGTTCACTGTTTCTGAAAAATGAAGATAGTTGTCCAGCTTCCAACAAGTTTATTGTGTTTTCTAGTGGAG
+
BABBBFFFFFBBGGGGGGGGGGHDHHHGHHHGHHGHHGGGGHHHHHGHHHFHHHGHHHHHHHHHHHHHHHHHGGHFFGFHFFHHHHHHHHHHHHHHHHHEHHHHGHHHHHHHHHHHHHHHHHHHHHHHHHGHGHHHHHHHHHHGFHHHHGGHGHFHHHHGGGGGHHHHHHGGHHHHGHHHGGGGHHHGHHHHHHHHHHHHHHHHHGHHGHHFHGHGHFHHGHHHF/:AFFCFGGGGGGGGGGGBF0;CF0E
@M03495:530:000000000-LYBTV:1:2109:14614:25137 2:N:0:AACACCTG+CCCATGCG
ATATTTTGCCGTTGATAAACCAGTCAGGAGTCCAAAGCTCACATGCTGACAGATCGGAAGAGCGTCGTGTAGGGAAAGAGTGTCGCATGGGGTGGAGAGCTAGGGGGGGGGGGGGGGCGTATAAAAAAAAAAAAAATAAAAGGAGGGCTAAGTGGAAGAGGACGTGACAGACAGCACAGGAGTGAGTAAGTAAGCGTGCTCTGACAATATAGATAGTGTGATTGTAACTATCGTGATGGGGGTCTGAGTGC
+
DDDEDFFFFFECGGGGGGGGGGHHHHHCBFGHHHHHHHHHHHHHHHHFDFFGHHHHGGGGGHHGGGGEFGHGHGHHHHHHFGBBEHGGE1AF1>//?3//33?0/</?;DA----------.011<0------9--.:1111./.9-.<.0<11<00/<.<..9....10/.//./.</.:./.10:11:11110-....11011010111111111111:<B101111111.:.:<10..--.//11<<1
@M03495:530:000000000-LYBTV:1:2109:24318:25180 2:N:0:AACACCTG+CCCATGCG
ATATTTTGCCGTTGATAAACCAGCTAATCGTGAAAAAAAAATCAAAGCTAAAAACTACAATGCTAAGACCACGATGTGACTGCTATCAAAGTTAGATATATATGTAAATTATTCATCTGTCAAATCCTAGAATTATATCATACCTGCTCCAGCAATCACGACCTGTAATGGTTTAGTGGGTTGTTCACTGTTTCTGAAAAATGAAGATAGTTGTCCAGCTTCCAAAAAGTTTATTGTGTTTTCTAGTGGAG
+
11A1AFFBFFD>EECBAEDGG0FHFFBGH0BC0FB1FAEGCH1GCFBGHH1FGHGGHGF1FGHHHHHGHGCGFCHG01GEFFGHHHHHFFB@BGHHBGHHHHHHGHEHGFFFFHHHHHH2GBEFEG1FG>1FFGHGHHGFGGGGHHHHFGGGGFGHHHHG?@CGF?GDDGF<F0FGGHG.>F@EAFBGGHHHDGDGG0DGGHG00;CGGHGFFCGH0;C0CC;;CFAEGGF0FFE09BFGBF00;0;F9FE
@M03495:530:000000000-LYBTV:1:2109:23428:25199 2:N:0:AACACCTG+CCCATGCG
ATATTTTGCCGTTGATAAACCAGCTAATCCTGAAAAAAAAATCAAAGCTAAAAACTACAATGCTAAGACCACGATGTGACTGCTATCAAAGTTAGATATATATGTAAATTATTCATCTGTCAAATCCTAGAATTATATCATACCTGCTCCAGCAATCACGACCTGTAATGGTTTAGTGGGTTGTTCACTGTTTCTGAAAAATGAAGATAGTTGTCCAGCTTCCAAAAAGTTTATTGTGTTTTCTAGTGGAG
+
>AABBFFFFFDAEEGGGGFFFAGDGFHHCFHHHGFHHEGGGHHFHH5AGFBEFEEBFHHHHHHHHGGHDFHHGGGEG4GHGHGHHHHHHHH4BGHGFHHHHHHFFGHHGGHHFHGHGH444GB4F3??D?GGHGHHGHHFHGGFGFFFHF??GCGHH2FEE@DEHHHGFHFFGFHHFD<C<F@AGBGHHGHHFHHGHFB0<GHH0CBGHHGHHGGCGGCFHB/:CC..99BFFGFFFFFCFGEGFGGGA0A
@M03495:530:000000000-LYBTV:1:2109:8411:25218 2:N:0:AACACCTG+CCCATGCG
ATATTTTGCCGTTGATAAACCACCCTCGCCCTCCAAAGCTCACATGCTGACAGATCGGAAGAGCGTCGTGTAGGGAAAGAGTGTCGCATGGGGTGTAGATGGCGGCGGTGGCCGGAGCATTATAAAAACAAAAAGAACAAATATAGAGAATATCGAAATAAACATGAAGAGGAACAGCATGACAAATAGAAGTAGTACAGCGAATAGCATAGCGAGACAGAAGAGAGAAATGAGCATCTTACTGCTGAACA
+
BCCCCFFFFFCCGGGGGGGGGGGGGHHGGGGGHGHHHHHHHHHHHGEHHHHHHHHHHGGGGHHHGGGGEGGHHHGHHFGGHBF@FFFGFAGE?/>/3?4443?///>@</<00<---<.00000<00<..:..:.:./:;.0;0:0000/0000..9..;0000090000..././/./0/////;///9///9///////----.//////;----.//////./..//;//;////:////;//:/;//
@M03495:530:000000000-LYBTV:1:2109:19206:25219 2:N:0:AACACCTG+CCCATGCG
ATATTTTGCCGTTGATAAACCAGGACTCAGGCTGGACCAAAGCTCACATGCTGACAGATCGGAAGAGCGTCGTGTAGGGAAAGAGTGTCGCATGGGGTGTAGAGGTGGGCGGTGGGGGGTGGAGGGGAGAGAAAAAAGTAAAGAAAAAAAGGGGGGAAGGGAACACTAGGTGTCGTAGCATCTATCTCTGGAGTGACAGGAGATCAACGAGACTGTCGATGAGACGTGCAGTGTTCAGTTAGAACGCGTGA
+
CCCCCFFFFFCBGGGGGGGGGGHGHHHHHHFHHHGFHHHHHHHHFGHHHHHHHGHHHHHHHGGGGHHHGGGGEGHHHHGHHHHFG@GBFEHGFEF?A>E/33432B/?//>//////<--9;...--.-...;09.-.000:00.//.--...----.......//0/0/0000.....0000000000000.0.0009..../000/..:..0090.;.00000:....000:90000090000..---.
@M03495:530:000000000-LYBTV:1:2109:11802:25234 2:N:0:AACACCTG+CCCATGCG
ATATTTTGCCGTTGATAAACCACCCTCCCTGTGGTCGTTATCTTGCTCCTTCTGTCGTCAACGAATTTACTAATTCCAAAGCTCACATGCTGACAGATCGGAAGAGCGTCGTGTAGGGAAAGAGTGTCGCATGGGGGGGAGAGCTCGGTGGTGGGGGGGTGGCGACTAAAAAAAAATGCATAAGCATATAAGATGCTGTGGACACTGTCATACTCAGATCGTCAAAGACGAGTGTATGGTGTAACAGTGTG
+
BCCCCFFFFFCAEGGGGGGGGGGGGHHGGHHGHHHHGGGHHHHHHGHHHHHHHHHHGGGHGHGGGHHHHHHHHHHHHHHHHHHHHHHHHHHHGHHHHHHHGEGGGGHGGGGEEFHHHGHHHHFHBG3DEEFG/BA//;--@.A.00.;.;....----;:--.-;---00;0;---.000090000;:00000090:00//009.00000:000000000./...00//:9-9.0000/00.000000000
@M03495:530:000000000-LYBTV:1:2109:18651:25277 2:N:0:AACACCTG+CCCATGCG
ATATTTTGCCGTTGATAAACCAGGGACTCAGGCTGGACCAAAGCTCACATGCTGACAGATCGGAAGAGCGTCGTGTAGGGAAAGAGTGTCGCATGGGGTGGGGAGGACGGGGGGGGCGGGCGGGAGGAAGAGGAAAAAAAAAAATGGCGACAGTGAGCGGGATCACGGCGGACTGTGATACGATGGTATGGATAATAGGGAAAGGGAGGGAAATGGTGGGTAACGACAGAGAATTCGGATGACAGAGGTGG
+
CCCCCFFFFFCBGGGGGGGGGGHGGGGHHHHHHHHGHHHFHGHHHHHHHGHHHHHHHHHHHHGGGGFHHGEGGEGHHHHGHHHHHHFGBFFHGG1??//>///////////<A-----9------;-./.....://9---9-9.00/:----0:0;;----.../..-:----.;90000..:..:000;00000000./.......--...00000.-.0/0.;---///0000...9;9000//.;9.
@M03495:530:000000000-LYBTV:1:2109:21004:25278 2:N:0:AACACCTG+CCCATGCG
ATATTTTGCCGTTGATAAACCAGCTAATCCTGAAAAAAAAATCAAAGCTAAAAACTACAATGCTAAGACCACGATGTGACTGCTATCAAAGTTAGATATATATGTAAATTATTCATCTGTCAAATCCTAGAATTATATCATACCTGCTCCAGCAATCACGACCTGTAATGGTTTAGTGGGTTGTTCACTGTTTCTGAAAAATGAAGATAGTTGTCCAGCTTCCAAAAAGTTTATTGTGTTTTCTAGTGGAG
+
ABCBCFFFFFCBGGGGGGGGGGHHHGHHHHHHHHHGHGGGCHGHHHEGHHHHHHGHHHHHHHHHHHHHHHHHGGHE?DGHHGEHHHHHHHHHHHHHHHHHHHGHHHHHHGHHFHHHGHHHHHEGHGGGHHHHHHHHHGHHHHHHGHHGHHHFGHHHGGHGDGGGGHHHGHHFGHHHHHGHGGGGHHHGHHHHHHHHHHHFFHHGEFFCHGGHHFFHFHHHHHHEGHHGGFFFGGGGGGBFFFFFGFFGFBE
@M03495:530:000000000-LYBTV:1:2109:13763:25339 2:N:0:AACACCTG+CCCATGCG
ATATTTTGCCGTTGATAAACCAGGGACTCAGGCTGGACCAAAGCTCACATGCTGACAGATCGGAAGAGCGTCGTGTAGGGAAAGAGTGTCGCATGGGGTGTAGGGCGCGGGGGGGGGGTGTTGTGTGAAACCACAACGAAACAACGAAAAGCAAGATGGTGTACATTGACTTGACAGTACTCTACGGCATATCGGCGATGGTGTACAGGATCGAGGTGTGCGGTCGCAGAGGCTCAGAGCGCGTGCGGGAC
+
ABBBBFFBFFBAGFGGGGGGGGHGGGCHHGHCHHHGGHGHHHCFHBHFHHGHHGHHHHHGHHGFGGGHHGAFCEEHHHFGFHHHHGGH@FEGGD>F/E/>/333?2//>///----9--9-...9..////...9..-...-/..-.;9-/.9/;.;//9/:/;//://////;//:9////9//..---///.-----../9./////.//..9-.././.-.----.-...../////-----.---;-
@M03495:530:000000000-LYBTV:1:2109:8410:25353 2:N:0:AACACCTG+CCCATGCG
ATATTTTGCCGTTGATAAACCAGTCACAACCACTTCTTGCCCTCCAAAGCTCACATGCTGACAGATCGGAAGAGCGTCGTGTAGGGAAAGAGTGTCGCATGGGGTGTAGGTAAGGGTGGGTGACTTCGCGTTTACACAATATAACAAGAAAGAATAGATATAAATTACAGAACATAGCAAAGAGTAAATGTTGAAAGCATTTGTCAGTTATTAGTTATAAGTTGTCATCGTAGAGTTGTATAGAGTGATGA
+
CCCCCFFFFFCCGGGGGGGGGGHHHHGHHGGGGHHHHHHHHHGHGHHHHHHHHHHHHHHHHHHHHHHHGGGGHHHGFGGEGFFHHGHHHHGHFGGGGHEG/?/////3?33443300/>/?</2222?//>///?111/1?1@11<<000010011<=110000000000=0//0<00000///;00000;000000/00000;;00;00000000000;00009000009...00;090000000:0000
@M03495:530:000000000-LYBTV:1:2109:24478:25355 2:N:0:AACACCTG+CCCATGCG
ATATTTTGCCGTTGATAAACCAGTCTCCAAAGCTCACATGCTGACAGATCGGAAGAGCGTCGTGTAGGGAAAGAGTGTCGCATGCGGCGTAGGGGTTGGTCTTGACAGCGTCCCGATACTTCATTCCAAAACAAGAGAAAAGAGATTCAGGAACATGACGATCGGTGGGGAGAAGTCCTATCGAGTCATCCGGGGGGCAGCGGAGCTATAGACTGCGGTTAGTTTGTCAGTGCAGGGCTCGGGGGATCGTA
+
BBBBBFFFFFBBGGGDBDFGGGHGGHFHHCFGHHFBGGHHHHHBHHFEGFHGDGG1FCEAAEAAAGGHCGGEHHH@@DFF1/EA31//////>//?//</2223B23B//////>////11111111?11<0..000<1100.0<000D00/<</0/0/....-.;.;--.-../0000000...0/0;;0.;----;-.9-----./;///////.-.-.9/9//.////////.9...------.;...
@M03495:530:000000000-LYBTV:1:2109:18721:25370 2:N:0:AACACCTG+CCCATGCG
ATATTTTGCCGTTGATAAACCAGTCAGGAGTCCAAAGCTCACATGCTGACAGATCGGAAGAGCGTCGTGTAGGGAAAGAGTGTCGCATGAGGGGTAGAAATAGGAGTGGGGCGGGGGAGTCATAGGTAAAAGGAAAACAAAAGACGAAAGAGCGGGGGTAACGGACGTCTGAACAAGCGTATATAACAAAAAAGTGGAACACAGGGTGCAAATAAAAAGACGAACCATGTACGAACTGAGATGAAGCGATC
+
AB?AAFFFFFBAAEFFGGGFGGFHHHGHGGHHHHHHGGHGHHHHHHHFFF3FFEHHGGGCGEGAFGGEE?FGGFBGGGHHHF4BEFE?>3331/>1/34B443333B0///<</<--;-:/0;00000;000./:9//...././.--..///------./9.-.--...;//9/....;9./////;9A.:9.//;///...99....://:9////....--9-./////..9-.//////////-..9
@M03495:530:000000000-LYBTV:1:2109:10103:25381 2:N:0:AACACCTG+CCCATGCG
ATATTTTGCCGTTGATAAACCAGCTAATCCTGAAAAAAAAATCAAAGCTAAAAACTACAATGCTAAGACCACGATGTGACTGCTATCAAAGTTAGATATATATGTAAATTATTCATCTGTCAAATCCTAGAATTATATCATACCTGCTCCAGCAATCACGACCTGTAATGGTTTAGTGGGTTGTTCACTGTTTCTGAAAAATGAAGATAGTTGTCCAGCTTCCAAAAAGTTTATTGTGTTTTCTAGTGGAG
+
BBBBBBFFFFBAEFGGGGGGGGHHHHHHHHHHHHHHHGGGGHHGHHHHHHHHHHGHHHHHGHHFHHHHHGHHGGHGFHHHHHHHHGGHHFHDGHFGDGGHHHHHHHGHHFHHHHHHHHHHHHGHHFFGHHFHHHHHHHHHHHHHHHEHFHHHHHHHH2GGDGGGHGFHHHHGHFBGHHHHGGCDGHGGHHHHFFDHHHHHFHGDHHHHHHGHHHHFGHHF0FGC<C:.EFFFFGGFGGFGGGGGFGFFF09
@M03495:530:000000000-LYBTV:1:2109:15182:25390 2:N:0:AACACCTG+CCCATGCG
ATATTTTGCCGTTGATAAACCAGGGCGGCACCAAAGCTCACATGCTGACAGATCGGAAGAGCGTCGTGTAGGGAAAGAGTGTCGCATGGGGGGGAGGTCTGGGGGGTGGGGGGGTGAGTGAAAAAGAAAAAAAAAAAAAAACACGGGGAGGTGGGTGGTGAAAGATGAGGTAATGAGGGAGATGACGGGAGTATGCAGCAAGAGGCAGGGACTGAGAGTGAGACCAGGTTAGGGCGCTATGGTCTCTGGGC
+
CDDEEFFFFFDBGGGGGGGGGGHGGGGEFGGGHHHHHHHGHHHHHHHHHHHHHHHGGGGHHHGGGFEFHFHHGHHHHHHGGBFFHGGE0FE/A--<-./1/<<-<C-<<--<-99-..1011<1..<.//.---<--<---...9---9--...-9.-..1011/0:<0//0:11:1/9.../010.--.<./:111:0.///.....9-.9..0010011010./..001././--<-.<01111110/.
@M03495:530:000000000-LYBTV:1:2109:22049:25394 2:N:0:AACACCTG+CCCATGCG
ATATTTTGCCGTTGATAAACCAGCTAATCCTGAAAAAAAAATCAAAGCTAAAAACTACAATGCTAAGACCACGATGTGACTGCTATCAAAGTTAGATATATATGTAAATTATTCATCTGTCAAATCCTAGAATTATATCATACCTGCTCCAGCAATCACGACCTGTAATGGTTTAGTGGGTTGTTCACTGTTTCTGAAAAATGAAGATAGTTGTCCAGCTTCCAAAAAGTTTATTGTGTTTTCTAGTGGAG
+
AAAABFFBFFDAE2FGGGGGGGHHHHHHHGHHHFGDFEEEGHFHHHGGHHB5EGGHGHHGHHHHHHHHHHHHGGHE?@G4EBCGHHHHHHGFGHEFHHHHHHHHBFGFFFGB4GHHFHHEDG4F433BGFGHHHHHH4?GHF32FGEG3FGFHCGHE<GDD?CFGDGFFHEFDFFFGGG.<F-CGG1DHFHGFDFEFD<DGHBGFGHHHGC0C;C0;G/:0C/C0C:.9CFGGGEF0C9BFBB;00;B?BE
@M03495:530:000000000-LYBTV:1:2109:9326:25402 2:N:0:AACACCTG+CCCATGCG
ATATTTTGCCGTTGATAAACCAGCTAATCCTGAAAAAAAAATCAAAGCTAAAAACTACAATGCTAAGACCACGATGTGACTGCTATCAAAGTTAGATATATATGTAAATTATTCATCTGTCAAATCCTAGAATTATATCATACCTGCTCCAGCAATCACGACCTGTAATGGTTTAGTGGGTTGTTCACTGTTTCTGAAAAATGAAGATAGTTGTCCAGCTTCCAAAAAGTTTATTGTGTTTTCTAGTGGAG
+
>ABABBFFFFBBGGGGGGFGGEDEHHHHHHHHHHHGGGGGGHHGHHHGHHFHHHGGHHHHHHHHHFHHHHHHCFHGHGHHEFEGGFFHHHHHHHHHHHHHHHHHHHHHHHHHHHHHFHHHHHDH43BBGHGFHHHFHFHHHHFHFHHHHHFHHHHHFHHG/>DDHFFBGHEGFCGFGG0EDFGFGHHFHHGHDGFHFFHHCCGDGFHHCGG0GGFHFHFHHHBCGFG9.0;FGGGGGFBBFGFBCF0BFFE
@M03495:530:000000000-LYBTV:1:2109:19363:25417 2:N:0:AACACCTG+CCCATGCG
ATATTTTGCCGTTGATAAACCACCCTCCAAAGCTCACATGCTGACAGATCGGAAGAGCGTCGTGTAGGGAAAGAGTGGCGCATTGGGAAAGTTAGATAGATATGGAAATTATTCATCTGTCAAATCCTAGAATTATATCATACCTGCTCCAGCAATCACGACCTGTAATGGTTTAGTGGGTTGGTCTCTGTTTCTGAAAAATGACGATAGTTGTCCAGCTTCCAAACAGTTTATTGTGTTTTCTAGTGTAG
+
BBBBBFFFFFBAGGGGGGGGGGCF24424E5B2AAF3B533F5GCGHAGEAAEFE11F011A0BABG313F?GHE@51?/1/1133113?144443443B4B?G3333B4??EG44FFB44BFFBD3?F1FG2FGDG2?BGHFGDD01@1@BBC@GHFH/D@/C0?FGHH1<1<>11>0.<<@-<<0<D0=0D0CC00CBC.;G0.::.E0;9BB009CF0B99=0.9/;;CBB9;FBCF/;F0C00900;
@M03495:530:000000000-LYBTV:1:2109:9441:25421 2:N:0:AACACCTG+CCCATGCG
ATATTTTGCCGTTGATAAACCAGCTAATCCTGAAAAAAAAATCAAAGCTAAAAACTACAATGCTAAGACCACGATGTGACTGCTATCAAAGTTAGATATATATGTAAATTATTCATCTGTCAAATCCTAGAATTATATCATACCTGCTCCAGCAATCACGACCTGTAATGGTTTAGTGGGTTGTTCACTGTTTCTGAAAAATGAAGATAGTTGTCCAGCTTCCAAAAAGTTTATTGTGTTTTCTAGTGGAG
+
>AAABFFFFFBAGGGGGGGGGGHHHHHHHHHHHHHFHGGGGHHHHHHGHHHFHHGGHHHHHHHHHGHHHHHHGGHGHHHHFHFHHHHGBGFHHHHHHHHHHHHHHHHHHHHHHHHHHHHHHHHHHHGHHHHHHHHHHGHHHHHHHHHHHHHFHHFHFFHDDGGGHHHHHHHGFHHHBHHHGGGGHGHFGHGHHGHHHHHHFGHGHHHHGHGHGGHFHHHHGFCCCG.CEBFGGGGGGGFGGGEF0FFGFGG
@M03495:530:000000000-LYBTV:1:2109:7371:25465 2:N:0:AACACCTG+CCCATGCG
ATATTTTGCCGTTGATAAACCAGCTAATCCTGAAAAAAAAATCAAAGCTAAAAACTACAATGCTAAGACCACGATGTGACTGCTATCAAAGTTAGATATATATGTAAATTATTCATCTGTCAAATCCTAGAATTATATCATACCTGCTCCAGCAATCACGACCTGTAATGGTTTAGTGGGTTGTTCACTGTTTCTGAAAAATGAAGATAGTTGTCCAGCTTCCAAAAAGTTTATTGTGTTTTCTAGTGGAG
+
?AAAA@F5FFDAEGGGFGGGFCGHHHHHHHHGHHFBGGGGGHGHHHHHHHGHHHGGHHFHBGHFGHHHHHHHGGHEFHHHHHFHHGHHHFHGHHHHGHHHHHHHGHHGHHHHHGHHHGFHGHHGHHEGHHFGHHGHHFHHHHHHGHHHFHGFFHHFGFGGFCGGGHEHGHGFGHHH=DHGEF?AGHHHHHHHHFFGHHEHGHHHFHHHHHGHHHGHFFHHHGEC0GG..0;BFFGGGGBFGGGGGGFGGG?
@M03495:530:000000000-LYBTV:1:2109:23742:25499 2:N:0:AACACCTG+CCCATGCG
ATATTTTGCCGTTGATAAACCAGCTAATCCTGAAAAAAAAATCAAAGCTAAAAACTACAATGCTAAGACCACGATGTGACTGCTATCAAAGTTAGATATATATGTAAATTATTCATCTGTCAAATCCTAGAATTATATCATACCTGCTCCAGCAATCACGACCTGTAATGGTTTAGTGGGTTGTTCACTGTTTCTGAAAAATGAAGATAGTTGTCCAGCTTCCAAAAAGTTTATTGTGTTTTCTAGTGGAG
+
AABBBFFFFFBA?EFGGGGGGGHHHGHHHGEHHGHHHGGGGGHGHHHHHHFFGHGGGBGFHHHHHHHHHGHHGGHEGHGHFHHHHHGHHHHFHHFHHGGHHHHFFGHHGFHHHHHHHHHHFHFGBDHFHHHEHGHHHEHHHHDGHHGFGFGHFHHHHHF?BFGGHHHHHHGGHHHHFGFHGGGGHHFHHHHHHHHHHGFH.GHFFHHHGFGFHGG0CGFFBFF00CC.CBCGFGGGGFFGFFFFGGGBF0E
@M03495:530:000000000-LYBTV:1:2109:12612:25508 2:N:0:AACACCTG+CCCATGCG
ATATTTTGCCGTTGATAAACCAGAACCATCCAAAGCTCACATGCTGACAGATCGGAAGAGCGTCGTGTAGGGAAAGAGTGTCGCATGGGGGGGAGATATCGGGGGTGGGCGGGGCATTAAGAAACAAAAAAGTGCGAAGGAGAAGACGAGATACGAGAACACGCAGGAGGTGGAGGGGGCATCGGGTGCAGAAGGTAAGCGGTTGAATGAGAAGTGGAGAGGGACTCAGCGCGGAGGGCCGAATACGGGAT
+
BCCCCFFFFFCAEGGGGGGGGGGHHHHHGHHHHHHHHHHHHHHHHHHHHHGFHHGGGGHHHGGGEFGGHHHGGHHHHHFG4FFHGG1G1E/---;.//99.--;--::-.:----9///////:/:;9..-.///-.--.....///.--..//..;..///.----...:9....-----//..99-9/://;.:////--.-9////////////;:/D.....////.-------..---..:..9..
@M03495:530:000000000-LYBTV:1:2109:12239:25531 2:N:0:AACACCTG+CCCATGCG
ATATTTTGCCGTTGATAAACCACCCTCCCTGTGGTCGTTATCTTGCTCCTTCTGTCGTCAACGAATTTACTAATTCCAAAGCTCACATGCTGACAGATCGGAAGAGCGTCGTGTAGGGAAAGAGTGTCGCATGGGGGGGGGGGTGGGGGGGGGGGGTGGGGGTTAGAGAGGAAAGATAGAAAAAAGGATGTGATACCGTAAGTATCAAGTAAGTGAGTAAGGAGACGACGAATGCAGACTGACGTGACTGG
+
CCDDDFFFFFDAGGGGGGGGGGGGGHGGGHHHGHGHGGGHHHHHHHHHHHHHHHHHGGGHGHGGGHHHHHHHGHHHHHHHHHHHHHHHHHHHHHHHHHHHGGGGHHHGGGGEEGHHHGHHGHBFDG3?BGCE/BF?/---;-@--;------>;---;----:-..000.;./:./000009/.-..9099000009.9...0009;00000009090;0000999.-----.00000.0009...;.00.
@M03495:530:000000000-LYBTV:1:2109:18656:25558 2:N:0:AACACCTG+CCCATGCG
ATATTTTGCCGTTGATAAACCAGTCTCCAAAGCTCACATGCTGACAGATCGGAAGAGCGTCGTGTAGGGAAAGAGTGTCGCATGGGGGGTATGTGTGTGGGGGGGGCGGGTGCTTAGAAAAAAAGAAAAAAAAAAGCACTTAGTTAGCATTCGGTGGGGGGTGAAAATCTGTGAATAGTTCCAGAGACTTAAGAGGAGGGCTGACGATAGACTGTACACATAATGTATGCGAGTCATAAGGATACTAACAT
+
BCCCCFFFFFCBGGGGGGGGGGHHHHHHHHHHHHHHHHHHHHHHHHHHHHHGGGGGHHGEGGEGHHHHGHHHHHHHHDFGHGGEGGG/@-.00000.....-----------.;0000909.-9.:.//.-----..0/0900000:000000....------.0000000:00000:0000009./:0000000;...-....:....9000000000000000;0000..--/;000:900000:0000
@M03495:530:000000000-LYBTV:1:2109:20221:25561 2:N:0:AACACCTG+CCCATGCG
ATATTTTGCCGTTGATAAACCAGAGGACTCAGGCTGGACCAAAGCTCACATGCTGACAGATCGGAAGAGCGTCGTGTAGGGAAAGAGTGTCGCATGGGGGGTAGGGCGCGGGGGGGGGGGGGGGATTAGAGGAAACAAAGAAGAAAAAATAAGGAGATGCAAAGTGGGGACGGTAGAGAGTGGATGGATAAGAGAATTGTGATGGATTGGCCGAGGAGGGGTCTACGCGGAGGAGGAGTGGACCGGGGCGG
+
CCDCDFFFFFDBGGGGGGGGGGHHHGHHHHABBFGHGHHHHHHHHHHHHHHHHHHHHHHHFHHGGGGHHHGGGGEGGHHHGHHHHHHGH4FFHGG1BFG/@:.;.:/---99AD-::---@;---./000:/./::;..//./0///.-.0000099/00000/000;-.---;..0:0.00.000.::00000/00000000:0/00/:/0-----..--../00.----:;.....;..00;-------
@M03495:530:000000000-LYBTV:1:2109:21721:25572 2:N:0:AACACCTG+CCCATGCG
ATATTTTGCCGTTGATAAACCAGCTAATCCTGAAAAAAAAATCAAAGCTAAAAACTACAATGCTAAGACCACGATGTGACTGCTATCAAAGTTAGATATATATGTAAATTATTCATCTGTCAAATCCTAGAATTATATCATACCTGCTCCAGCAATCACGACCTGTAATGGTTTAGTGGGTTGTTCACTGTTTCTGAAAAATGAAGATAGTTGTCCAGCTTCCAAAAAGTTTATTGTGTTTTCTAGTGGAG
+
AABB@BFFFFBA2EGBGGGGGGHGHCFHFHHFFAG52EECGHHHHHFHHH5BFFGHHHGHHGHHHGHHHHGHGGHGCGFB43FB4FGHBDGGFFHHEHHF4GGH?EGFFHHHHHHHFHHGFH4B4GF4GFGHHHHHHHFHHHEFHHHEFHGHGGHHGGGGGGGGHHHHHHG1DGGG<FFEDGGGHGDHHHHHHEGHH00DCGGFGHHBGFCBGFGHHHHHHEFH0C.AC9CFGGGGF09BBF0FFGFF.0A
@M03495:530:000000000-LYBTV:1:2109:13834:25613 2:N:0:AACACCTG+CCCATGCG
ATATTTTGCCGTTGATAAACCACCCTCCCTGTGGTCGTTATCTTGCTCCTTCTGTCGTCAACGAATTTACTAATTCCAAAGCTCACATGCTGACAGATCGGAAGAGCGTCGTGTAGGGAAAGAGTGACGCATGGGGGGTAGAGGTCGGTGGTAGGGGGGTGGTGGGGGTAAAGAAACATGTAACACGCGACGACTGGTGGGGAGACGGGTGTGAGAAAGGCTGCGCGGCGCGAGAAGGAGAGACGTAACAG
+
BBBBBFFFFFBAEGGGGGGGGGGGGHHGGHHFHHHHGGGHHHFGHHHHGHHHHHHHGGGHGGGGGHHHGHHHHHHHHHHHGHHHHHHEHHHHHHHHHHHHGGGGGHHGFGGGGFHHHGHHHG?FBB3BCDDD/<FB/;-9.00/9/-9-:..//.;.--9--...9---:;9//.///9//////9.-------...9..;-.-..;.-99-./9////../..-----------./;...........//
@M03495:530:000000000-LYBTV:1:2109:21449:25647 2:N:0:AACACCTG+CCCATGCG
ATATTTTGCCGTTGATAAACCAAAGCTCACATGCTGACAGATCGGAAGAGCGTCGTGTAGGGAAAGAGTGTCGCATGGGGGGTACATATCGGGGGGGTGTGGGTCATTAAAAAAAACATAAAGATTAGAACAACTGGTTACGATGTCATACTGTAAAGACATAGATACTCGAAGCATCCAGAATAAACAACGCTCTACACCGTGTTGTATGCAATGAGAAAGGAATTTAGGTTCTACTGTGCTGATCACGA
+
BB@BBFFFFFBAFGGGGGGGCGHHHHHGHH4DBBEGGHHHHCHHGGGEAFBFEEEAEGHHGGHHHHHH5G5DFEFG111?/<>.1111<0.--<-----;......//////9--;.:9:BB/;:////9:/..///////:.;..;///9////////.:;/////;/;....-////////://///..--...///./:......///9////:/9/9/../////://///////9//:9/////..
@M03495:530:000000000-LYBTV:1:2109:12252:25670 2:N:0:AACACCTG+CCCATGCG
ATATTTTGCCGTTGATAAACCAGGACTCAGGCTGGACCAAAGCTCACATGCTGACAGATCGGAAGAGCGTCGTGTAGGGAAAGAGTGTCGCATGGGGTGTAGAGGTCGGGGGTGGGGGGGTTCGCGGAAAAAAGAGCAATGGCCACAAGGACGACCGTGAGGGCTTGTTCGACACGGCGGAGTGGAGCAGTCAGACTAGAGAGTATCAGCAATAGTAGTACAGCGATGAGCCTCATAACTTGCTAGCCTCT
+
BBBBBFFFFFBAGGGGGGGGGFGDCFFHHHHHHHGHHHHHHHHHHHHHHHHHHHHHHHHHHGGGGGGHGGGE0EFGHGFGFEHHHBF@BEGGF1?1E/>/3343232>//<?/>/-----9-.-----99..-.9..99///.//.......-9---...9.....-.//....9.------.../...////9//////9/.//;/B/:/.///;//;9//;/--../9///.///////9/99//;/./
@M03495:530:000000000-LYBTV:1:2109:7138:25696 2:N:0:AACACCTG+CCCATGCG
ATATTTTGCCGTTGATAAACCAGCTAATCCTGAAAAAAAAAATCAAAGCTAAAAACTACAATGCTAAGACCACGATGTGACTGCTATCAAAGTTAGATATATATGTAAATTATTCATCTGTCAAATCCTAGAATTATATCATACCTGCTCCAGCAATCACGACCTGTAATGGTTTAGTGGGTTGTTCACTGTTTCTGAAAAATGAAGATAGTTGTCCAGCTTCCAAAAAGTTTATTGTGTTTTCTAGTGGG
+
33A3AFF5FBD?EECGDGGGGCFHHGHHHHHHH33GFGGGGCFHHHGGGHHHGH3EHHHHHGFHGBGHHHGFEGGGEGG4G4FCGEGFHGHGHHHHHHEFHDEGH4FGHHHHHHGGDGHGHFF4E4BGEF?FGGHDGDGHHHHFGHFHG1FCFBHFFEFCDACDDFFHGFGFDG0<1<FCGDFCDGD0<GHHHGBF0G00GCHC;:<0000C0C;GGHFGGFFBFFF?EDBFFFGFFFBGEEFFFFF09.9
@M03495:530:000000000-LYBTV:1:2109:10161:25716 2:N:0:AACACCTG+CCCATGCG
ATATTTTGCCGTTGATAAACCAGCTAATCCTGAAAAAAAAATCAAAGCTAAAAACTACAATGCTAAGACCACGATGTGACTGCTATCAAAGTTAGATATATATGTAAATTATTCATCTGTCAAATCCTAGAATTATATCATACCTGCTCCAGCAATCACGACCTGTAATGGTTTAGTGGGTTGTTCACTGTTTCTGAAAAATGAAGATAGTTGTCCAGCTTCCAAAAAGTTTATTGTGTTTTTTAGTGGTG
+
AAABBFFFDDA>EGGGGGGGGGHHGFHFHDHHCFFBFEFGGH3GHBDCFFFGHFEBHFGHGHGHF5GGHHHAEEHECGGGFGHHHFGGD3FGFFGEFHFHBGBGHFF?FGHHFHGGFFGHHBEHBFC4FFHBFHFFHFHHFH3FGGC232BGBGFDCFGCDGGGH<1DGHBGFGF1=FFGGEGDFHDGFH=G0<<GHHBDAAGH<GBBGHCFBCFBFG/000::CB.:EFBFFG00;;BBFB.-./;0.09
@M03495:530:000000000-LYBTV:1:2109:18973:25745 2:N:0:AACACCTG+CCCATGCG
ATATTTTGCCGTTGATAAACCAGCTAATCCTGAAAAAAAAATCAAAGCTAAAAACTACAATGCTAAGACCACGATGTGACTGCTATCAAAGTTAGATATATATGTAAATTATTCATCTGTCAAATCCTAGAATTATATCATACCTGCTCCAGCAATCACGACCTGTAATGGTTTAGTGGGTTGTTCACTGTTTCTGAAAAATGAAGATAGTTGTCCAGCTTCCAAAAAGTTTATTGTGTTTTCTAGTGGAG
+
ABCCBFFFFFCBGFGGGGGGGGHHHHHHHHFHHHHGHGGGGHHHHHHHHHHHHHGHHHHHHHHHHHHHGHHGGGHGHGGHHGFHGGFHHHHHHGGHHHHFHHHHHHHHHHHHHHHHHHHHGHFHHHHHHGHHHHHHHHHHHHHHHHHHHHHHHHHHGHHGGFGGHFGHGHHHHHHHGHGHEGCDHHGHGHGGDHFHHFGHHHHEGHGHGGGHHHHHGHGHHGCFHHHGGFFEGGGGBBFFGGGGEBCFGGE
@M03495:530:000000000-LYBTV:1:2109:7222:25751 2:N:0:AACACCTG+CCCATGCG
ATATTTTGCCGTTGATAAACCAGAGGACTCAGGCTGGACCAAAGCTCACATGCTGACAGATCGGAAGAGCGTCGTGTAGGGAAAGAGTGTCGCATGGGGTGAAGGGCTAGGGGGAGGCTGTGGCTGGCAGGAAGAAACAGAAGATAGCTGGAAAGGAAAGCGGGCCGAGGTAGCACGAATGAACGCAACGTCAGGTACTGTCACATGTCAACTGATGTAATGGAGTAGGGACACACACGGAGAACTACGCA
+
BBBBBFFFFFBBGGGGGGGGGGHHHGHHHHHHGHGHGHHHHHHHHHHHHHDHHHHHHHHHHGHGGGGHHHGGGGFGGFHHFFGHHHHBF44EFGG1B/E/>/3B3//0000//>//>//002@/0///0///0<0<0000011<110000<./0..///./.:--9-9--;00=00-.../00/..----.....;/////////9/9/////////////9//./99/./....9.;-;-.;.99//;-.
@M03495:530:000000000-LYBTV:1:2109:17561:25751 2:N:0:AACACCTG+CCCATGCG
ATATTTTGCCGTTGATAAACCAGGCGGACCAACGCTCACATGCTCACCCGTCGTAAATTCGGCGGGTAGGAAAAGAGGGTCGCATAGGGTCGAGAGCTGATCGGGCGGGGGAGCGTCCGGTAGAGAAAGAGAGGAACAAAGAGGCGGAGGAGGAGGTGGGGGGGAAGGACAAACAGGAAGAAACTCGACGACAAGGCGTGAGAGGGAGCGACAGTAAGGGTGAGACCGCAGTGGAGAGGGTGTATGAGGAT
+
CCEEEFFFFFECGGGGGGGGGGH2G2A222AA2221B133DGHH5531101100B1155511>//>>///3BG23?F///2><<//22?22/////?=1111><-<<<--<-<.-<.-<---B1110<0<//..././/.///..<----.....<<..------<..../:/../../.:///10.9------...-.-..10.....--9--01110.....:0.----.0:0.0.....-01<11/0/
@M03495:530:000000000-LYBTV:1:2109:19995:25758 2:N:0:AACACCTG+CCCATGCG
ATATTTGCCGTTGATAAACCACCCTCCCTGTGGTCGTTATCTTGCTCCTTCTGTCGTCAACGAATTTACTAATTCCAAAGCTCACATGCTGACAGATCGGAAGAGCGTCGTGTAGGGAAAGAGTGTCGCATGGGGGGGAGGTGGTGGGGGGGGGTGGAGGGTGGAAAGAAAATATAAGCGGGGACGAAGTAGATTAGAAATGTGGATCAATCAGGAGCGTGGTAAACAAAGTACAGTGTATGCATGGTGAA
+
ABBBBFFFFBBBGAFGFGGGGGGGHHGGHHGHHGHFEFHHHHHHHHHHHHHHHHHGGGHGHGGGHHHHHHHHHHHHGHHHHHHHHHHHHHHHHGHHGHHGGGGHHHGGGGFGHHHGGHHHHFGGH?BAGCF??FD/---;-.:....--@--:--9-...-9.-.//././;/9/9///---------../9////////:///////.://;///9.:..-://///../:/://://9//////.////
@M03495:530:000000000-LYBTV:1:2109:15212:25771 2:N:0:AACACCTG+CCCATGCG
ATATTTTGCCGTTGATAAACCAGGACTCAGGCTGGACCAAAGCTCACATGCTGACAGATCGGAAGAGCGTCGTGTAGGGAAAGAGTGTCGCATGGGGTGTAGAGCTGGGGGGGGGGCGCGGCAGTAAAAAAAAAAAAAAATAAACAGAAGAGGCAGTGAGATAACGTGGATAAGGATGTGCTACGGAAGCGAAGCGAAGCTGTGGTATGAGTTGGACTTGGCAGCGTTTCGCGTACAACACCGAAGCATCA
+
CCCCDFFFFFDCGGGGGGGGGGHGHHHHHHHHGHGHHHHHHHHHHHHHHHHHHHHHHHHHHGGGGHHHGGGGEGHHHHGHHHHHHFGBFFHGFEEE?/>/3?43433B///------;--;::-9009:0:-;-;---;-.00000//0:0..;../00000000:/...00000900;0;000......-.----.---000//90000:000000090090..-9.-0..----.00...---9-0000
@M03495:530:000000000-LYBTV:1:2109:11080:25772 2:N:0:AACACCTG+CCCATGCG
ATATTTTGCGTTGATAAACCAGGACTCAGGCTGGACCAAAGCTCACATGCTGACAGATCGGAAGAGCGTCGTGTAGGGAAAGAGTGTCGCATGGGGTGGAGATGAAGGTGGGGGGCTTGTGGTGAAGAAGAAAAGCAGGGAAGAAGAAGTATACAGACAAAGGAGTGGTACAGTCACTGATATCGAACACTAGTAGTCAAGTCGTGCTCTGTAGACGGTCTATAGTGTCAATGCACGTTAAGTTGGGGTAG
+
DDCDDFFFFCBCGFGGGGGGGGGHHHHGHHHHHGHHHHHHHHHHHHHHHHHHBHHHHHHHGEGEHHHGGGGFGGHHHGHHHHHHGGBFFHGGEFEG/>//?33343?B3BF/</---.-.0./.00009/0////::/.-;...9/0/909000000.//////.9..0000000000:00000../.-/;/00;09000000.....00000000:....;:0000000;00000.../.9000;--...
@M03495:530:000000000-LYBTV:1:2109:17994:25776 2:N:0:AACACCTG+CCCATGCG
ATATTTTGCCGTTGATAAACCAGGACTCAGGCTGGACCAAAGCTCACATGCTGACAGATCGGAAGAGCGTCGTGTAGGGAAAGAGTGTCGCATGGGGTGGGGAGGGGGGGGGGGGGGGGGTCGCTAGAAAAAAAAAATAATCAGAAGAGCTTGGCTGAGAAACGAGGGAGCAGGCGGGATGGATAGATCGATGATGCAGTATAGGGGCGAGAGGACGCGAGTAGAACCACGTGGGCGGCTGGGAGGTCTGG
+
BCCCCFFFFFBAGGGGGGGGGGHGHHHHHHHHHHGHHHHHHFFHHHHHHHHGHHHHHHHHHGGGGHHHGEGFGGHHHHGHHHHHHFGBGGHGG111/>>/</////>>A-;---9-----:.--...////.-----.//9/9/////.////9//.../9//...--..../..----...://////.../9///////////..------.9.--9---.////.......-.-----.:..9:////
@M03495:530:000000000-LYBTV:1:2109:21275:25785 2:N:0:AACACCTG+CCCATGCG
ATATTTTGCCGTTGATAAACCAGCTAATCCTGAAAAAAAAATCAAAGCTAAAAACTACAATGCTAAGACCACGATGTGACTGCTATCAAAGTTAGATATATATGTAAATTATTCATCTGTCAAATCCTAGAATTATATCATACCTGCTCCAGCAATCACGACCTGTAATGGTTTAGTGGGTTGTTCACTGTTTCTGAAAAATGAAGATAGTTGTCCAGCTTCCAAAAAGTTTATTGTGTTTTCTAGTGGAG
+
CCCCCFFFFFCAGGGGGGGGGGHHHHHHHHHGHHHHHGGGGHHHHHHGHHHHHHGHHHHHHHHHHHHHHHHHGGHGGHHHHHHHHHHHHHHHGHHHHHHGHHHHHHHHHHHHHHGHHHHHHHDGFHHHHHHHHHHHHHHHHHEHHHGGGGFHHHHGGHHGGGGGHHHHGHHHHHHHHHGHDGGGHHHHHHHHEHHHBFGFHHHHHHHHHHCFGGHHHGHHFHGHGHHGGGGFGGGGGGGGGGFGGGFGFGE
@M03495:530:000000000-LYBTV:1:2109:21057:25826 2:N:0:AACACCTG+CCCATGCG
ATATTTTGCCGTTGATAAACCAGCTAATCCTGAAAAAAAAATCAAAGCTAAAAACTACAATGCTAAGACCACGATGTGACTGCTATCAAAGTTAGATATATATGTAAATTATTCATCTGTCAAATCCTAGAATTATATCATACCTGCTCCAGCAATCACGACCTGTAATGGTTTAGTGGGTTGTTCACTGTTTCTGAAAAATGAAGATAGTTGTCCAGCTTCCAAAAAGTTTATTGTGTTTTCTAGTGGAG
+
BBBBBFFFFFBBGGGGGGGGGGHDHHHGHHHFFHHHHCFGGHBGHHHHHHHHHHGHGHHHHHHHHHHHEHHHGGHGCGFHHFBHHFHHHHHHHHHGHHHHHHHHGGHHHHHHHFHHHHHHHHEFEHFHHHGHHHHHHHHHHHFGHGHFHHHHHHHFHHHGC/CEFHHGHHH<FGHH>DGHGGGGHHGHHHHHFGHDDGHHHHH0GHGHHHCGF0CCGHHEHHHHHHEG.0CFGGE0CF/:BFBFFFGGGGG
@M03495:530:000000000-LYBTV:1:2109:16112:25827 2:N:0:AACACCTG+CCCATGCG
ATATTTTGCCGTTGATAAACCACCCTCCCTGTGTCCAAAGCTCACATGCTGACAGATCGGAAGAGCGTCGTGTAGGGAAAGAGTGTCGCATGGGGTGGGGGTAGAGAGGGGGGGCGGGCCGTCATGGATGAAAAGGCAAACATAGCGCAAACTCACGCAGACCAATGATGAGTGCAGATGATACGCTCAGAGACTACACTGCACAACCCGCGTACTCTATGACAGCCGACACGGCGACACGAAGGACAGCG
+
CCCCCFFFFFCBGGGGGGGGGGGGGHGGGFHHHHHHHHHHHHHHHHGGFEGGHHHHHHHGGGGHHGEAEE>EFBGHGFHHHFG4FFGEHGD11111>/>//>//333/////---;-:-9--9..000000000/.......:009-----.9090..---..9.00;00;09:0000009:09....:/00//00/0/909000/..:-----;:900000000.9:--:-.-:-----.-;.:F./..-
@M03495:530:000000000-LYBTV:1:2109:20989:25853 2:N:0:AACACCTG+CCCATGCG
ATATTTTGCCGTTGATAAACCAGCTAATCCTGAAAAAAAAATCAAAGCTAAAAACTACAATGCTAAGACCACGATGTGACTGCTATCAAAGTTAGATATATATGTAAATTATTCATCTGTCAAATCCTAGAATTATATCATACCTGCTCCAGCAATCACGACCTGTAATGGTTTAGTGGGTTGTTCACTGTTTCTGAAAAATGAAGATAGTTGTCCAGCTTCCAAAAAGTTTATTGTGTTGTCTAGTGGAG
+
?AA?AF55DF322E4GDEGGGGDFFCFH45ABFGFHF?EAEHG3GBDFHHFDHBAA5ABDGFG55GGHHFHF?0F?1@4F4BBEGFFE4FBEEFFHHGGHFHFBE4FFBBFGDGG4GGEBBF44B?BFFFHGHHHHGFBFBH1FGGHB1111F0F@GH1?A@CAGFBDDFG1?FBDFDFFE.@DEGBGGH0<<DDGB0DGGHBDF0C0:CC:F00:CGBFBBBC0C.9.9CBBFFFGF/;.90C90;0.09
@M03495:530:000000000-LYBTV:1:2109:17917:25856 2:N:0:AACACCTG+CCCATGCG
ATATTTTGCCGTTGATAAACCAGCTAATCCTGAAAAAAAAATCAAAGCTAAAAACTACAATGCTAAGACCACGATGTGACTGCTATCAAAGTTAGATATATATGTAAATTATTCATCTGTCAAATCCTAGAATTATATCATACCTGCTCCAGCAATCACGACCTGTAATGGTTTAGTGGGTTGTTCACTGTTTCTGAAAAATGAAGATAGTTGTCCAGCTTCCAAAAAGTTTATTGTGTTTTCTAGTGGAG
+
BBBCCFFFFFCBGGCGGGGGGGGHHHHHHHHHFHHHFGGGGHHHHHGGHHHGHEFHHHHHHGHHHFFHHHHHFGHGHHGGHHGHHHHHHHHHGHHHHHHHHHHHHHHHHHHHHHHHHHHHHHHHFHBGHHFHHHHHHHHHHHFFHHHHBHHHGHHHHHHGGGGGCFHHHGHGHHHHHHHGEFGGHHHHHHGGFHHHGF0DFHHHBGHFHH;CHGBGFHHGFHHBGH..C;BFGGGGGGFFF/BFFF0BFBA
@M03495:530:000000000-LYBTV:1:2109:21403:25868 2:N:0:AACACCTG+CCCATGCG
ATATTTTGCCGTTGATAAACCAGCTAATCCTGAAAAAAAAATCAAAGCTAAAAACTACAATGCTAAGACCACGATGTGACTGCTATCAAAGTTAGATATATATGTAAATTATTCATCTGTCAAATCCTAGAATTATATCATACCTGCTCCAGCAATCACGACCTGTAATGGTTTAGTGGGTTGTTCACTGTTTCTGAAAAATGAAGATAGTTGTCCAGCTTCCAAAAAGTTTATTGTGTTTTCTAGTGGAG
+
CCCCCFFFFFCAGFGGGGGGGGHHHHHHHFHHHHHHHGGGGHHHHHHHHHFHGHGHHHHHHHHHHHHHHHHHGGHGFHHHHHBGHHHHGHHFHHHHHHHHHHHHFHHHHHHHHHHHHHHHGHHHHHHGHHHHHGHHHHHGHHHEHHGEHFHHECGHHHHGGGGGHHHHHHHHHHHHGHHHFFGDHHHHHHHHFHFHHHGFHHGBGHFHHHHHHHGEFBHHFHHGHFCAGGGGGGFFGGBFGBGGFGFGGE?
@M03495:530:000000000-LYBTV:1:2109:11126:25885 2:N:0:AACACCTG+CCCATGCG
ATATTTTGCCGTTGATAAACCACCCTCCCTGTGGTCGTTATCTTGCTCCTTCTGTCGTCAACGAATTTACTAATTCCAAAGCTCACATGCTGACAGATCGGAAGAGCGTCGTGTAGGGAAAGAGTGTCGCATGGGGTGTAGGGGTCGGTGGGGGGGGGGGCGGTGGGGAAGAAAGAAGGAATGATGACGAGAGAGGAGGTGTACGTCGTAAGGGGGTGCTTAATGGTGGGGAGTAGTTGTGTTGAGATAGA
+
BBBBCFFFFFCBGGGGGGGGGGGGGHHGGHHHHHHHGGGHHHHHHGHHHHHHHHHHGGGHGHGGGHHHHHHHHHHHHHHHHHHHHHHHHHHHHHHHHHHHGGGGGHHGGGGEFGFHFGHHGHCG3FBDFHGD/FCD/>/211?////>->A@--9----------.--.:..:/0/./../0000000..-.-.9......000./.--...9.----.0000090;0.-9.-.;00000.//.0:.:000
@M03495:530:000000000-LYBTV:1:2109:24122:25910 2:N:0:AACACCTG+CCCATGCG
ATATTTTGCCGTTGATAAACCAGAACCATCCAAAGCTCACATGCTGACAGATCGGAAGAGCGTCGTGTAGGGAAAGAGTGTCGCATGGGGTGTGGGGGTGGGGGGGGGCGGGGGGGATAATGGATATAATAAAAGAAGATCACGCGACGGTAATGAATTATGGTTGTATGTAGTACAGTAAGTGGGGTGTGTAGCATATGTGCATTCTGAATTGTAGCGAGATCTCGTCGGTGATACTGCCCTAGCGTGTG
+
BCCCCFFFFFCBGGGGGGGGGGHHHHHHHHHHHHHHHHHHHHHGHHGHGGFGHHGEGGHHHGEGEEGFGHGGFHHHHHDGFEFCEGEGEG1>////////>//>---9--<-<----</0000:0:<F0000000../0000/.<--<--.9.00<<B0000000..00000000000<000000.-<-<..0000000000000000000000<:<0--9-.000...9--<<00000</.0</09.<..
@M03495:530:000000000-LYBTV:1:2109:12856:25912 2:N:0:AACACCTG+CCCATGCG
ATATTTTGCCGTTGATAAACCAGCTAATCCTGAAAAAAAAATCAAAGCTAAAAACTACAATGCTAAGACCACGATGTGACTGCTATCAAAGTTAGATATATATGTAAATTATTCATCTGTCAAATCCTAGAATTATATCATACCTGCTCCAGCAATCACGACCTGTAATGGTTTAGTGGGTTGTTCACTGTTTCTGAAAAATGAAGATAGTTGTCCAGCTTCCAAAAAGTTTATTGTGTTTTCTAGTGGAG
+
BBBBBFFFFFBBGGGGGFGGGGGHHHHHHHHHHHHHHGGGGHGHHHGHHHGGHHGHHGHHHHHHHHHHHHHHGGHGGGHHHHGHHHHHHFHHHHHHHHHHFHHHFHHHHHHHHHHHHHHHHHBGHHHGHHHHHHHHHHHHHGFHHHHFHHHHGHHHHHHGFCGGHHHHHGHHHGHGHHHFEEGGHHDGHHHFHHHHHEHHGHHEDGHHGHHCF;CFFHFHHHHHGHAAEBFFGGGECFFFFBFFFGFGGBE
@M03495:530:000000000-LYBTV:1:2109:23413:25935 2:N:0:AACACCTG+CCCATGCG
ATATTTTGCCGTTGATAAACCAGCTTCCAAAGCTCACATGCTGACAGATCGGAAGAGCGTCGTGTAGGGAAAGAGTGTCGCATGGGGGGGAGAGGTTGGTTGTCGCCGTGGCGTGTTAATAATAAATATACATTTTTTAGGGTTTACCATGTATTGATTGCTGTAAGATACGATAGATAAGTAGGCGTTTAGTGTGCATCATTGCGTCGTTCGTTGTGACAAATGTGAATCATGTGGGATATAGTGTTGCG
+
BABCCFFFFFCBGGGGGGFGGGHGGHHHHHGHHHHHFGHHHGHHGHHHFHHG?FFFHGGEEEEEFHGFGHHHGGHGGBGFF?F1G11/<---.;.///-..;A/...9-;-;9.-:.///////;99//////9/;:9;//9:..////////99//:///9/////99/;.;.9.;////;///;-.--.;;//9/////9///;.;;-...9//:.///////9/////////;9..///////:/./-
@M03495:530:000000000-LYBTV:1:2109:9859:25999 2:N:0:AACACCTG+CCCATGCG
ATATTTTGCCGTTGATAAACCAGCTAATCCTGAAAAAAAAATCAAAGCTAAAAACTACAATGCTAAGACCACGATGTGACTGCTATCAAAGTTAGATATATATGTAAATTATTCATCTGTCAAATCCTAGAATTATATCATACCTGCTCCAGCAATCACGACCTGTAATGGTTTAGTGGGTTGTTCACTGTTTCTGAAAAATGAAGATAGTTGTCCAGCTTCCAAAAAGTTTATTGTGTTTTCTAGTGGAG
+
BBBBBFFFFF3AECFGGGGGGGHHHHHHHGHHHHHHGGGG?GFHHHGGHHHHHHGHHHHHHHHHHHHHHGHHDEHEFGHHHHGHHHHHHFHHHHHHHHHHHHHHHHHHFGHEGHHHHHHHGHDGFH3GGHGGHHHHHHHHHHHHHHHHHGHEFHHFCGHGCCCGHHGBFHHGBGFF<GGHEFGEHHGHHFHHHHHHHHGHFHHG0C0CGHGHHFGBGFHHFHBCBCG.C0BBBFFGB0/;BFFGGEFFFGG
@M03495:530:000000000-LYBTV:1:2109:10677:26012 2:N:0:AACACCTG+CCCATGCG
ATATTTTGCCGTTGATAAACCAGCTAATCCTGAAAAAAAAATCAAAGCTAAAAACTACAATGCTAAGACCACGATGTGACTGCTATCAAAGTTAGATATATATGTAAATTATTCATCTGTCAAATCCTAGAATTATATCATACCTGCTCCAGCAATCACGACCTGTAATGGTTTAGTGGGTTGTTCACTGTTTCTGAAAAATGAAGATAGTTGTCCAGCTTCCAAAAAGTTTATTGTGTTTTCTAGTGGAG
+
AA@ABFFFFFBAFG4GGGFGGGHHHGHHH5GGHHHHGGFGGHGHHHHHGHFGGHGHHHHHHGHHHGHHHHHHGCH1?FFHFDFDFBFHHGHHFHFHHHHHGHHHFGFHGFGGHHHHGGFGHHBGDHHHGHHHHHHHHHHHHHHFFHFHFFGFHHGHGGHFDGGGHHHGHGGGGHHGFGHGGGGGHHFHHHHHDG00DGHGHHHHHHHHHH;FF:;CGHCGCGH0:G.9AFFGGGF0CFFF/FFFBFGGGFE
@M03495:530:000000000-LYBTV:1:2109:20039:26017 2:N:0:AACACCTG+CCCATGCG
ATATTTTGCCGTTGATAAACCACCCTCGCCCTCCAAAGCTCACATGCTGACAGATCGGAAGAGCGTCGTGTAGGGAAAGAGTGTCGCATGGGGGGGTGACTGAGGAAGCCGTCGGTTTCCAGAACGCTATGGCCTCTATTAAGCACCTTCAGGCGTCTGCAGTGAGTTCGGAAGAGCGTCGAGGGATGTGTAGAGCCGCTCGCGGGAGACAAGTTCTCATGCGTGCTGAGTCTTTGAACGTGCGCGTTCTG
+
A?ABAFBFFFDAG?4FEAEGGGG2EGCECEEEGGFGBGHHHHHHHBFHHHCEGHHHEGEAE1AGEEGGEEGHHHFF1EGHH4344>F@11?/?/<9--.////;./....;.--;-../////:.;;...99.//.;/;//9/9/..;//;/9/-99.://9///9//;A-......-..--;--...//9/////.-----------.....;////////.....//./////////.9..-9--9;A/
@M03495:530:000000000-LYBTV:1:2109:8967:26039 2:N:0:AACACCTG+CCCATGCG
ATATTTTGCCGTTGATAAACCAGGGACTCAGGCTGGACCAAAGCTCACATGCTGACAGATCGGAAGAGCGTCGTGTAGGGAAAGAGTGTCGCATGGGGGGTAGAGAGCGGCGGTGGGCGGAGAATTAAATTTAAAAAGTGTGGTGGGCGAGAGAAGCTAGGAAGGAGTACCGGCGATGGGGGGGAGGATAGGGAGGTGACCTGGGAAATCTGGGAGAGAGAGGGCAGCGGTGAGAGGAAGATGGTTGTGAG
+
ABBBCFFFFFCCGGGGGGGGGGHGGFGHHHHHHHHGFHHHHFHCHHHHHFHHGHHGHHHGHHGGGGFHHGGGEEEFGGHGHHHHGHGH4FEEFEECG//--.:000..-;-:;9-;-.@----.////9///9/:9/.;/9;./9.-.-----:/9/://.//9...////.-;---;...------.////./.-;.;////..././/////.;............--.-..//../..:////...//
@M03495:530:000000000-LYBTV:1:2109:16909:26041 2:N:0:AACACCTG+CCCATGCG
ATATTTTGCCGTTGATAAACCAGTCACAACCACTTCTTGCCCTCCAAAGCTCACATGCTGACAGATCGGAAGAGCGTCGTGTAGGGAAAGAGTGTCGCATTGGGGGTGGGGGTGGGGGGCGGGAGTTGGGTAGTATAGAATAAGAGGAGGAAAGAGAGAAGTTAGACACGTGCCTGAATGAGACCAGGATGTGCACACTGCGTCGTGGAGCTATACGACAAGGAGGGATGCAGCGATATCTATCATAGAGG
+
ABBBBFFFFFBBGGGGGGGGGGHHGHFHHGGGGHHHGHHHHHHHGHHEFHGHHHHHHHHF5GGHHHHHGGGGHHGG?EGGGCFHHGFGEHFFBBBBEA/E/BFF//////////<//------;-.999-:/.////////://9/.....././.99./////////...9../9.9////9/;....9///////.///.;---......//9;...9-...9.-.9..///--..-//////;////.
@M03495:530:000000000-LYBTV:1:2109:14304:26051 2:N:0:AACACCTG+CCCATGCG
ATATTTTGCCGTTGATAAACCAAAGCTCACATGCTGACAGATCGGAAGAGCGTCGTGTAGGGAAAGAGTGTCGCATGGGGTGGAGAAGTGGGGGGGGGGCGGGTCGTTAAAGAAAAAAAAATCAGAATGAAAGGGTGCGGCAGGGGACGGAGAGTTAGATGCAAGGTGTGCGGGGCTCAGAGGGGTTGTTAGGGGGTAGGTGGGGTGCAGTGTGGCTGCGACGGGGTGCGTGTCAGAGGATGTATCGATGG
+
CCCDDFFFFFCAEGGGGGGGGGHHHGHHHHGHHHHHHHHHHHHHGGGE2FFGEGGGGHHHHGHHHFFHFGDFEHGG1FGG1>>1C313B33?//A-:@>-;------...000.9/:----.0:000;00:00.....----9:--.-;-.;-900000090000.000.0.-----.0/00..-9--..00/..9-...00.--;-.000090..:..--------9.:.../0000:A/00000...0.
@M03495:530:000000000-LYBTV:1:2109:8785:26054 2:N:0:AACACCTG+CCCATGCG
ATATTTTGCCGTTGATAAACCAGCTAATCCTGAAAAAAAAATCAAAGCTAAAAACTACAATGCTAAGACCACGATGTGACTGCTATCAAAGTTAGATATATATGTAAATTATTCATCTGTCAAATCCTAGAATTATATCATACCTGCTCCAGCAATCACGACCTGTAATGGTTTAGTGGGTTGTTCACTGTTTCTGAAAAATGAAGATAGTTGTCCAGCTTCCAAAAAGTTTATTGTGTTTTCTAGTGGAG
+
ABBBBFFFFFBBGFGGGGGGGGHHHHHGHHHHGHHFHGEEGHGHHHHBHHFHGFGGHHHHHHHHHHHHHGHHGGGFGHHHGFCGGHHHHHHFHHHHHHHHHHHHFHHHHFHHHHHHHHHHGHEGHHGGHHGHHHHHGHHFHHGHHHHFHBGCHHGHHGHGEGGGFHHHGGGHHGHHHHHHGGGGHHHHHHHHHHHHHHEHAGHHHGGHHHGHHHHHHHEHHGHHFHE.A9BFFFBFBFBFGGGGGGFGGFA
@M03495:530:000000000-LYBTV:1:2109:23889:26077 2:N:0:AACACCTG+CCCATGCG
ATATTTTGCCGTTGATAAACCACCCTCCCTGTGGTCGTTATCTTGCTCCTTCTGTCGTCAACGAATTTACTAATTCCAAAGCTCACATGCTGACAGATCGGAAGAGCGTCGTGTAGGGAAAGAGTGTCGCATGGGGTGGAGAGTGGGGGGGTGGGGGGCGAGTGTGACACAAAAAAAGAATGCGAGACGTGCATGTTGTGTTGGAAACAGAAGAGAGGGTGTATGGCGTACTGGGATCGAGGGTATATCTG
+
CBCCCFFFFFCAGGGGGGGGGGGGGHHGGHHHGHHHGGGHHHHHHHHHHHHHHHHHGGGHGHGGGHHHHHHHHHHHHGGHHGHHHHHHHHHGHHHHHHHHGGGGHHHGGGGEGHGHHGHHHEBF3BBFDECGFFE?/>//?1/11/?---;---99------;.000000/9...--...000..--......00000/;//..000////000./.....:000/9;:-:.00..0.;..--./00000;
@M03495:530:000000000-LYBTV:1:2109:21405:26120 2:N:0:AACACCTG+CCCATGCG
ATATTTTGCCGTTGATAAACCAGGACTCAGGCTGGACCAAAGCTCACATGCTGACAGATCGGAAGAGCGTCGTGTAGGGAAAGAGTGTCGCATGGGGGGTAGGGCGCGGGGGCGGGGGGGGCATGGGAAGAAAACACAGAAAATCGAAATGGGTGAACACTGACTGTGATTCGACACGTGGTGTGGAAGTCGAGATGGCGCGAGCAGAAGCGGTAGTAGACATAAGGTGGCGGTCGCTCGGCTACTTCAGC
+
BBCCCFFFFFCACCGGGGGGGGHGHHFHHHGHHHGHHHHHGHHHHHHHAFGHHHHHHGHHHGGGGHHHGGGGEEGFHHGFHHHHHGGBBEHEEFHHG/A<.;../----;9--;----@-;--/.9./0..////9...90:/;0../..00./..00090:000000900090..-.:..:.:.900/00..-..00:9.-----;//00--...:00000000;000..------..--.9./000000
@M03495:530:000000000-LYBTV:1:2109:16087:26165 2:N:0:AACACCTG+CCCATGCG
ATATTTTGCCGTTGATAAACCAGGACTCAGGCTGGACCAAAGCTCACATGCTGACAGATCGGAAGAGCGTCGTGTAGGGAAAGAGTGTCGCATGGGGGGGAGAGGGGGGGGGGGGGCGGGGGATGAGAATTAAAAAGAAAAGAGAAGAACACAGTCGAGGAGGTGTGTGAGCAGGCAGGCATAGGTAGAGGACACGTTGCAGGGGGATCGAATCGGTGCGCATGATCGCGCTTGGGGAGTGTGAACTGTAT
+
CCCDDFFFFFCAGGGGGGGGGGHGGHHHHHGHHHGHHHHHHHHHHHHHHHHHHHHHHHHHHGGGGGHHGGGGEEGHHHGHHHFHHFFBFFFGG1GGD/@;--....-;-;AF-----:---9-..0000000;00B.9.///.//0/0///:..00.9--;:...0...0:00/....9..0000:0000/../......0;.----..../0...9.:9--..000..--9....-.-9.:000000:00
@M03495:530:000000000-LYBTV:1:2109:17291:26181 2:N:0:AACACCTG+CCCATGCG
ATATTTTGCCGTTGATAAACCACCCTCCCTGTGGTCGTTATCTTGCTCCTTCTGTCGTCAACGAATTTACTAATTCCAAAGCTCACATGCTGACAGATCGGAAGAGCGTCGTGTAGGGAAAGAGTGTCGCATGGGGTGGTGAGGTGGGGGGTGGCGGGGTGAGGAGATAGAAAAGAAAGAAAAAAGAGGGAAGTATAGATGTGGTGTGAGAGAGAGTAGATCAGACGGGTGTAGAGTGTAGTGGTGTGTGA
+
BCCDCFFFFFDBGGGGGGGGGGGGGHHGGHHHHHHHGGGHHHHHHHHHHHHHHHH5FGGHGHGGGHHHHHHHHHHHHHHHHHHHHHHHGHHHHHHHHHHHGGGGHHHGGGGFGHHHHGHHHHGH3BDDEFFG/0CD/>C//1001//<-><--<.-<--9-...0../00000</../0/.//.-../.....:00<<000000/...000<99.90:00000<009.----0000000000/.:..9<<0
@M03495:530:000000000-LYBTV:1:2109:19176:26187 2:N:0:AACACCTG+CCCATGCG
ATATTTTGCCGTTGATAAACCAGCTAATCCTGAAAAAAAAATCAAAGCTAAAAACTACAATGCTAAGACCACGATGTGACTGCTATCAAAGTTAGATATATATGTAAATTATTCATCTGTCAAATCCTAGAATTATATCATACCTGCTCCAGCAATCACGACCTGTAATGGTTTAGTGGGTTGTTCACTGTTTCTGAAAAATGAAGATAGTTGTCCAGCTTCCAAAAAGTTTATTGTGTTTTCTAGTGGAG
+
BBBABFFFFFBAG2GFGGGGGGGAHHGHHH5FECGHHGGGGHHHHHHHHHGHHHGHHHHHHHHGHGHHHHHHGGHGBGFHHHGHHHHHHHGHGHHHHHHFFHFHFFHHGFHHFHHFHHGGHHEGFHHHHFGHHHHHHGHHHHDHHHHHHFHHFHHHHHFGGGCGHGHGHHG?GHHFFHFHGGGGHHGHHHHHHGFHHBGDGHG0DFCGCHHHHCFHFHGHFHFGHF.ADFGGFGGGG0/;BFBFFFGGFFE
@M03495:530:000000000-LYBTV:1:2109:17381:26187 2:N:0:AACACCTG+CCCATGCG
ATATTTTGCCGTTGATAAACCAGTCAGGAGTCCAAAGCTCACATGCTGACAGATCGGAAGAGCGTCGTGTAGGGAAAGAGTGTCGCATGGGGGGTAGATGTAGGGGGGGGGCGGGGGACGAATGAAAAATAAAAAGATATGAAAGAAAAAGCATAGACACGACAGGAAAGCGAAACTTGAGAGATGCTATGTAAAGCGTAGAGTGAGACGTCAGAGCAGGGTTGGTTGAAGATAGACACTTGTGGTCAGTG
+
BBBBBFFFFFBAFGGGGGGGGGHHHHHHHGHHHHHHHHHHHHHHHHHGGH3GHHHGFFGGGHHGGGGEFFGGFG3GHFHHBG4FEHGE1BF?EC<.<00<0==D..----@--;-9------./B/;/..;///9../////////./....///;///..----.9././.;---///:/.9.//9/////:/;/;..:-.////://...../////.;..-;.:.//////////./////.9//.//
@M03495:530:000000000-LYBTV:1:2109:23870:26202 2:N:0:AACACCTG+CCCATGCG
ATATTTTGCCGTTGATAAACCACCCTCCCTGTGGTCGTTATCTTGCTCCTTCTGTCGTCAACGAATTTACTAATCCAAAGCTCACATGCTGACAGATCGGAAGAGCGTCGTGTAGGGAAAGAGTGTCGCATGGGGGGGAGGTCGGGGAGGGCGGCGGCGCGTGAAGAGAGAAAGAGAAGGATGACGGTGACACGCACGAGCGCGAGGCGAATGTACGACGTAGTATTATGCGAGGGGAGTGTGACGCTCGG
+
BBBABFFFFFBBGGGGGGFFGGGCGHDFGHHHHHFGGFGHHHHHHHEHGHGHHHHHGGGHGFGGGHHHHHHHHHHHHGDHHBGHGGHHHGHGHHHHHHHFEEGHGHGFGGGGHHHHGHHHHHF?G??CFCD/?CA/A--9-..9-----;-.9--;--;--;-../9.9..9///..//..////.-...;/9;----.--;9=-9--9--9:///...-;...///////..----.-..//9/.9..--
@M03495:530:000000000-LYBTV:1:2109:19682:26212 2:N:0:AACACCTG+CCCATGCG
ATATTTTGCCGTTGATAAACCAGCTAATCCTGAAAAAAAAATCAAAGCTAAAAACTACAATGCTAAGACCACGATGTGACTGCTATCAAAGTTAGATATATATGTAAATTATTCATCTGTCAAATCCTAGAATTATATCATACCTGCTCCAGCAATCACGACCTGTAATGGTTTAGTGGGTTGTTCACTGTTTCTGAAAAATGAAGATAGTTGTCCAGCTTCCAACAAGTTTATTGTGTTTTCTAGTGGAG
+
AAABBFF5FFBAG?CFGCGGGGHGHFHHGFBGGHHHGGEFGHGHGFFFHHFFHHGHHHHHHFHHHGHHHHHHGGGGGHHHBFGHHHHHHFHFGHHHHHHHHHHHFHHHHBHHHHHHHHHHGEF4DGFGGHFHHHHHHHHHHHHHFHGHGHHFFFHHFHHGGGGFHHEHHHH<FHF1>FFE<.DDEHHHHHFHGHB00DDHGHHHGFHFFHGCHBGHHHHHGHHBC/.;/9;BFGFGGF9CFCFGGGGGEFE
@M03495:530:000000000-LYBTV:1:2109:23045:26213 2:N:0:AACACCTG+CCCATGCG
ATATTTTGCCGTGATAAACCAGAGGACTCAGGCTGGACCAAAGCTCACATGCTGACAGATCGGAAGAGCGTCGTGTAGGGAAAGAGTGGCGTATGGGGATATGTGTAGGCATGTGGGCGTGGCACGTGGAAATAAACTCTCAACTACTGAAATAAAGTATAACAGTTTACCAAGAGAACAATGGTTCAGCCACTGCATTTACCTTAATACTTCTTAAAGTGTCTGCGCTCGCTTTATGCACAATTAGTTGG
+
AABBBFBFFFD>EFGDGEGF4FC4FA4FGECEHFH222FGHCFHHFFHGHFEFG5GHH3FG1EAFFFFFEAEE>EF2EBE31?GFF4B11>1/?3?0E?/0B4444B333B30343//>////01/0///111111<111<110?11<?111111111111111<1<11<000<../<///<</000000:://;0000:00000000000;099B0;000;0000;--.99...///////.///99///
@M03495:530:000000000-LYBTV:1:2109:13602:26240 2:N:0:AACACCTG+CCCATGCG
ATATTTTGCCGTTGATAAACCACCCTCCCTGTATTCCAAAGCTCACATGCTGACAGATCGGAAGAGCGTCGTGTAGGGAAAGAGTGTCGCATGGGGTGGAGAGGTCGGTGGGGGGGGGGGGATTGAAAAAAACAAGAAACAGAAAGCGAGGAGAGAGCAGGGTGAAGCTAGGATAAGTGTGTCTGCTCGAAGTGATCGAAAGGTAGTAGGGGTCAGAGAATGATTGCGTAAAGACCGGACACGATGTTGAC
+
CCCCCFFFFFCBGGGGGGGGGGGGGHHGGHHHHHHHHHHHHHHGHHHHHHHHHHHHHHHHFGGGHHHGGGGEFGHHHGHHHHHHGGBFEHGGEGGC1////3/??2>E/?////-9:----9./90909;;=..:///////9:00/..-;-......0/.9/..000000.0000000;0.000000.-/..00;0../...000:000..;..:00/900000009....00//-9---..-...000;
@M03495:530:000000000-LYBTV:1:2109:17984:26268 2:N:0:AACACCTG+CCCATGCG
ATATTTTGCCGTTGATAAACCAGCTAATCCTGAAAAAAAAATCAAAGCTAAAAACTACAATGCTAAGACCACGATGTGACTGCTATCAAAGTTAGATATATATGTAAATTATTCATCTGTCAAATCCTAGAATTATATCATACCTGCTCCAGCAATCACGACCTGTAATGGTTTAGTGGGTTGTTCACTGTTTCTGAAAAATGAAGATAGTTGTCCAGCTTCCAAAAAGTTTATTGTGTTTTCTAGTGGAG
+
AABBBFFFFFBAGGGGGGGGGGHGHHHHHHHHHHHHHGGEGHGHHHGHHHHHHHGHHHHHHHHHHHHHHHHHGGHGGHHHGHFGHHHHHHHGHHHHHHHHHHHHFHHHHHHHHHHHHHHHHHFFHHHHHHHHHHHHHHHHHHFGHHFHHHGHGHHHGHFEDFGGHHHHHHHHHGHHFHGHFGGFHHHHHHGHHHHHHGHHHHHHGHHHHFGFHGHHHHHHFHHGGHEGEGFGGGGGGGFFGBFFGFFF9FE
@M03495:530:000000000-LYBTV:1:2109:20623:26289 2:N:0:AACACCTG+CCCATGCG
ATATTTTGCCGTTGATAAACCAGCTAATCCTGAAAAAAAAATCAAAGCTAAAAACTACAATGCTAAGACCACGATGTGACTGCTATCAAAGTTAGATATATATGTAAATTATTCATCTGTCAAATCCTAGAATTATATCATACCTGCTCCAGCAATCACGACCTGTAATGGTTTAGTGGGTTGTTCACTGTTTCTGAAAAATGAAGATAGTTGTCCAGCTTCCAAAAAGTTTATTGTGTTTTATAGTGGAG
+
BBBBBFFFFFB>FEGGFGGGGGHFHHGHGHFGHHGFGEGGGGFHHGHHHHGHHHGHGGHHHHGFHHFHHHHHGGGGHGHGHHFHHHGHHHHHHHFHHGGHFGBHDDGFFFGGFHHHFFHHHHHHFHBGHHHHHFHHHHHHHHECBGECFHFHGHFHHGGED?CGHDDGGHG<GFFHFBGHEEGFHHGGHHHHGFGHGBFDCGGBFHHFHGGGG00;0CGFFH/CCGHEFFFFGFFB9C9CFB09BB;C.9A
@M03495:530:000000000-LYBTV:1:2109:19561:26291 2:N:0:AACACCTG+CCCATGCG
ATATTTTGCCGTTGATAAACCAGAGGACTCAGGCTGGACCAAAGCTCACATGCTGACAGATCGGAAGAGCGTCGTGTAGGGAAAGAGTGACGCATGGGGGGGAGGTGGTGGTGGGGGTCGGAGTGGCCGAAATGAATAAGCATAGCGCATGTACTACGTTACGGAGCAGCTGGATAGTGGTGCCGTGAAGCGGGTCGAGTTCAGCCCATCCTGAGGCTGCGTCCGTGGCACGCGAAACATGACAGGCGACC
+
BBBBBFFFFFDAG2EEGFGGG4GAGFHHHF4BBBAFAFHHDHHHHEHFGHBGHHHBGGHHHHHD1FGFFHGGGGEF?FHHEFCGEHHBF3@EE?A?0?E/-----...9...;D;-@-.---9.....--9-.///9;////////-;;.9;/////.;9.....9-././/..//999././/-9-..//9;------/./////..//.///...:.9-.;--..--./.------///////..----
@M03495:530:000000000-LYBTV:1:2109:23370:26362 2:N:0:AACACCTG+CCCATGCG
ATATTTTGCCGTTGATAAACCAGCTAATCCTGAAAAAAAAATCAAAGCTAAAAACTACAATGCTAAGACCACGATGTGACTGCTATCAAAGTTAGATATATATGTAAATTATTCATCTGTCAAATCCTAGAATTATATCATACCTGCTCCAGCAATCACGACCGGAATGGGTTAATGGGGTTTTTCATGTTTCTGAAAAATGGAGGATGTTGGTCAAGTTCCAAAAAGGTTATTGGGGTTTTTTGTGGAGG
+
ABBCCFFFFFCAGGGGGGGGGGHHHHHHHHHHHHHCHGGGGHHHHHHGHHHHHGGHHHHHHHHHHHGHHGHHGFHFEFHHHHGHGFHHHHHHHHGHHHHHHHHHHHHGHHHHHHHHHHHHHHHHHHHFHHHGHHHHHHHHHHHFFHHHFHHHHHHHHHHG/<////>.1>0>F.11==C.C-.<./0000=G0000;:CF.0:;/:.///;0.9;0000;0;0=BAE..;B00;00.-;@F..--//;/.;
@M03495:530:000000000-LYBTV:1:2109:9031:26381 2:N:0:AACACCTG+CCCATGCG
ATATTTTGCCGTTGATAAACCAAAGCTCACATGCTGACAGATCGGAAGAGCGTCGTGTAGGGAAAGAGTGTCGCATGGGGTGTAGAGCTCGGTGGGGGGGGGGGCAGTAGTGAAAAAAAAACGAAAGGACAACAGTGGAATAGCAGTAGTGGGAGCAACTGGAGAGGTAGGGGTAGCACAGGTTAGACGTATGGTTAGTGAGTGAGGTGGATAGGGTATGCAATGAAGACGGGGGAGGATAGGGGTATGGG
+
BCDCCFFFFFDCGGGGGGGGGGHHHHHHHHHHHHHHHHHHHHHHGGGGFFFFEGGGGHHHHGHHHHGHFGDFEHGGEGHG1E>33434331>??E//<--------./00:/<BF0.-<<-.-.<..././.../00/0000000000<0/.....././///.0..000......000//.000.009.<0//000<<000:<0:./..9000/./<000000<0000/..-----9./0::..<.00/<
@M03495:530:000000000-LYBTV:1:2109:14456:26383 2:N:0:AACACCTG+CCCATGCG
ATATTTTGCCGTTGATAAACCAGTCAGGAGTCCAAAGCTCACATGCTGACAGATCGGAAGAGCGTCGTGTAGGGAAAGAGGGACGCATGGGTAGGAGAGGGATGTGGGGGGGGGAGGGGGGACAGAAAGAACCGAGTATGAGGCAGGTTGGGGCGGGCTCGATGCGATCATAATGCAGTTCTGACAGTTCAGATTTGAACCCGAATGGTGGATTAGCAATGAGAGATCGTCAAGGAGGAAGGCAGTTTGGC
+
ABAAB5FDFFDBGGGGGGGGFCEAFHDFG2AFFFHH32AEHCGFFGHF5GGHHHHGEF1EHHHEGGGAE1FFFEGHAFHH1B1B>EG?1B1B3?/33/////0/B43/<<----------9--.;:9///;..---../;///..:-./;=--;9-@--.-9:F.-..../////9//;/////;;//9//////;////.;9@-.;///..////////////;.//.....//........9.99//.9
@M03495:530:000000000-LYBTV:1:2109:7370:26409 2:N:0:AACACCCG+CCCATGCG
ATATTTTGCCGTTGATAAACCAGGACTCAGGCTGGACCAAAGCTCACATGCTGACAGATCGGAAGAGCGTCGTGTAGGGAAAGAAAGGGGGATGGGGCGAATATCTACGCGGTGCACCGCTACATGAGGAAGTCCAGATACCTCACCTTCCCTCCAGTTCATCCTTGTCAAAGGCTTACTACGGGTGCGCCGAAGCCTTTCTCCTCTTACTGAAGTCACCCCGTCCTACCCATGACAGCCCAGTAAATACG
+
3AAAAFFFFFDAGGFGGFGFAGCFGDHFFFCCGFEHHGHFCGHHHHHFHB3GFBAGHFBF1EGGG1BGEAAEE1?25313111313311///?//////////BD222?///<//<10-----<111F/0/.0<00/0<0000</..00///0;.:C0:00000090000000/;C/;:000..-9-.--.--;--:/9//////;////:/9/////9/.--....//.9/////9/...;.//;///9.
@M03495:530:000000000-LYBTV:1:2109:17958:26412 2:N:0:AACACCTG+CCCATGCG
ATATTTTGCCGTTGATAAACCACCCTCCCTGTGGTCGTTATCTTGCTCCTTCTGTCGTCAACGAATTTACTAATTCCAAAGCTCACATGCTGACAGATCGGAAGAGCGTCGTGTAGGGAAAGAGTGTCGCATGGGGCGAAGATCGCGGGGGGGGCCGCTGGGTCAGGGAACAGGCGACGGAGAAGTAATGTCTCGGTTTGGGGGGCAGGGAGTCACAGTGGCCCACGGAGTCATAGTACTACAATAGTACC
+
>ABBBFFFFFBAE?AFGGGGGGGCGGHGACFGFHB3EEGHHDADGGHHHHGHFHHFGGGGGHGGAHHGHHGHHHHHHEFHFGFGFHEHHHHF4GGHHGHHA?GG1?BEE?/>A?0FGGFFFFFEBF?BCG///B?//>//-.11..-<-@--99-----99./........./.;--;--..-.///////////.......----;.--...////////.....---..////9/////9//9//////
@M03495:530:000000000-LYBTV:1:2109:20623:26458 2:N:0:AACACCTG+CCCATGCG
ATATTTTGCCGTTGATAAACCAAAGCTCACATGCTGACAGATCGGAAGAGCGTCGTGTAGGGAAAGAGTGTCGCATGGGGTGGAGATGTCGGTGGTCTGCGGTGTCTTAACACAAAAAAAACAAAGCAATAAGAGATGGAGAATAGACAACAGGAAAGAAGAGAAAAGATGGTGAGTGAGGGCTGACGGGCAAAGCTACATGTAAGATGAATGGGGTCGAGTTAGTCTGCAGCATGGAGAGACATGATTAG
+
ABABBFFFFFCCGGGGGGGGGGHGHHHHHHBFGHHH5GFHFHHHGGEGFGHGGGGGGHFGGGHHHHFHGGDFEHF??FGE?>/?F3334B1/>E?/3433</?//3B333332/?00?</<///010?1111111<111001<111000/../..//././:./00//.00;:0;.0:00....../9----..//;0:00:;0000000;000....-:::.0000;000:0.00.0/0..:/:00000:
@M03495:530:000000000-LYBTV:1:2109:19767:26509 2:N:0:AACACCTG+CCCATGCG
ATATTTTGCCGTTGATAAACCAGGGACTCAGGCTGGACCAAAGCTCACATGCTGACAGATCGGAAGAGCGTCGTGTAGGGAAAGAGTGTCGCATGGGGCGTGAGATACGGGGGTCGCCTGCGCACCAGTAATAACACGTCGTGCGCGCGCACCCAAGGTAGCCAGTATCCAGAGCCAAACAGGTCTTAGCCCTGCATCTTGAGTCGAGGCACAGGCAATCGCCGTCATGTGCTGGACGCCCATGAATTCCG
+
BBBBBFFBFFBAEEGGGBGGGCHGGEDHGHGCHCGGFGHHFHFHHGHHHHHHHHGHHHFDFE?GGGHHHGEEE>E?2FHGGHHHGFEDBFEGE11B///<////3B33////@/?>-...0---<-..000;0000/::.--..9-9-;----9.;E?/////9.;:///:;/./;:......9/9//;//9....////////9-;--9......../99.;--;..//;/9B/:.----;9///;/9//
@M03495:530:000000000-LYBTV:1:2109:13914:26520 2:N:0:AACACCTG+CCCATGCG
ATATTTTGCCGTTGATAAACCAGTCTCCAAAGCTCACATGCTGACAGATCGGAAGAGCGTCGTGTAGGGAAAGAGTGTCGCATGGGGGGGAGGTCTCGGTGGTGGGCGGGGCAGTCGAATAAAAAAAAAGAAAAACTACATAGGAGATCGACTGTGCGAGTGACGTGCTCACCAAAGCGCCTAGAGGACCGTGAGATACTTTGTAGATACTTACCATAAGATAGTTACAGCTGTCATAGCGTACACACGAA
+
ABBCBFFFFFDAGGGGGGGGGGHHHHHHHHHHGHHHHGHHHHHHHHHHHHHGGGGHHHGGGGFGHHHHGHHFHHGGH@FFHGGEFGG/@--:-./00/..:...:-.;-----.:0...0.0:0:--9-..;//:.000:00000/./0..-..00:..--.00.....000.0..//.--../00/...9....000;00000:00:000000/000000000000000::0;000000-..-.00.--.
@M03495:530:000000000-LYBTV:1:2109:22742:26566 2:N:0:AACACCTG+CCCATGCG
ATATTTTGCCGTTGATAAACCAGGACTCAGGCTGGACCAAAGCTCACATGCTGACAGATCGGAAGAGCGTCGTGTAGGGAAAGAGTGTCGCATGGGGGGGAGGTGAGAGTGGGGGGGGTGGAGTGTGAAAAGAAAACGAGAGAAACAGTCAAGGACAGTGAGTTTGGAAGTGATCCAGGATCGTCATGCGAGCGGAACGAGTGTATCGCCACATGTATGATAGAAGACGTGCGCGTAGTGTCGAACACGAG
+
AABBBFFFFFBAEGGGGGGGGGHFHGHHGGHHHFEFBGHHFHGFFGGGGGHHHHHHHGHHHGGGGGFFGGGF>EFHHHFHAEFGHFEB4?FF?1FC?/<--9-.././//9.99=--9-;-..9./////9/:.;./-...-./9//.//////9..;///;F///9999/////////.//9....//9.-------..9.99/:/......;//////9:9/////....----9-.;//....-..9-
@M03495:530:000000000-LYBTV:1:2109:9259:26624 2:N:0:AACACCTG+CCCATGCG
ATATTTTGCCGTTGATAAACCAGAGGACTCAGGCTGGACCAAAGCTCACATGCTGACAGATCGGAAGAGCGTCGTGTAGGGAAAGAGTGTCGCATGGGGTGTAAGGTATCGTAGTGTGCGTAGACTTACCTAAATAACCCTATAAAAAAAATCATATATCTGAAGAGTATCTACAAGAAAACTATGGACCCACCTCACACAAGATAAACCTGCAGCCACCGTACTATGCGGTCAACGATAGAGAGAGACGA
+
ABBBAFFFFBDACEGGGGGGGGHHHGHCHHGFHHHFGFHFHHHG2FGHGC5GGFHHHEHHHHHGGGGHGHGGGGEGEGFHFBBGHFG4BBB1FE1>1//?E/3443B44?/20//23B3////?3222<2222222@@C/001<11?</->011>0000000=0<0.00<00<0000/:;/:0;00000/....99/.0/9.;/0000;//9.///../......////.-.-.//.9.../;/..;...-
@M03495:530:000000000-LYBTV:1:2109:8456:26627 2:N:0:AACACCTG+CCCATGCG
ATATTTTGCCGTTGATAAACCAGCTAATCCTGAAAAAAAAATCAAAGCTAAAAACTACAATGCTAAGACCACGATGTGACTGCTATCAAAGTTAGATATATATGTAAATTATTCATCTGTCAAATCCTAGAATTATATCATACCTGCTCCAGCAATCACGACCTGTAATGGTTTAGTGGGTTGTTCACTGTTTCTGAAAAATGAAGATAGTTGTCCAGCTTCCAAAAAGTTTATTGTGTTTTCTAGTGGAG
+
111>>33311>>1AF3FF1DFGGGGG13AGBF1A1B00EC?FBEGFG0GGF11FFCFFB1DGFHHEGHGFFHGCEGGGGHFFEFGFCHGGEGHHHHEFBB2FFFD2DFHHHFHEBHBHHGFFHGF1B1GGFGFGFFFGHFHHHHHHGHHEHGF0@DH11?/B?CHHGGHHH?<GHHGHFFCGGGHGG0<GFHHEHHGFFG.CG0GB000GFEHFHBCCGFHGCGF0EFGGBFFFFGFFBBBFEFFGFF?FF
@M03495:530:000000000-LYBTV:1:2109:13935:26650 2:N:0:AACACCTG+CCCATGCG
ATATTTTGCCGTTGATAAACCAGCTAATCCTGAAAAAAAAATCAAAGCTAAAAACTACAATGCTAAGACCACGATGTGACTGCTATCAAAGTTAGATATATATGTAAATTATTCATCTGTCAAATCCTAGAATTATATCATACCTGCTCCAGCAATCACGACCTGTAATGGTTTAGTGGGTTGTTCACTGTTTCTGAAAAATGAAGATAGTTGTCCAGCTTCCAAAAAGTTTATTGTGTTTTCTAGTGGAG
+
AAABBFFFFFBBGFGGGGGGGGHGHCHHHHHGHHHHHFFFGGHGFHGEHHEBEGFHHHHHHHHHGHHHHHHHGGHGGFHHGHFHGGHHHHGHFHHHHHHHHHHHHHHHHGHHFGGHFHGHHHHHHHHHHHHHHHHHHHHHHHGGBHHFFFFGGFCHHHHGGGGGHHHHHHH1FGCGFHHEFFCDHHHGHHHHHHHHHFHHHHHHFHHHHHHFFG0;GFFCFCHFHFEEG0CFFGGGGGFFGBBFEGFF.0:
@M03495:530:000000000-LYBTV:1:2109:13876:26660 2:N:0:AACACCTG+CCCATGCG
ATATTTTGCCGTTGATAAACCAGCTAATCCTGAAAAAAAAATCAAAGCTAAAAACTACAATGCTAAGACCACGATGTGACTGCTATCAAAGTTAGATATATATGTAAATTATTCATCTGTCAAATCCTAGAATTATATCATACCTGCTCCAGCAATCACGACCTGTAATGGTTTAGTGGGTTGTTCACTGTTTCTGAAAAATGAAGATAGTTGTCCAGCTTCCAAAAAGTTTATTGTGTTTTCTAGTGGAG
+
AABBBFFBFFB@FGGGGGGGGGHHGGHGHFHHHHHHHEGGCHHHHHFGHHHHHHGHHHHHHHHHHHHHHHHHGGHEGHHFHFGHHGHHHHEGHHHHHHHHHHHHHHHHHHHHHHHHGHHHHHHHHHBGGHHHHHHHHEHHHHHBHHHFHGFHHHHHHHHGGGGGHHGHFHE<?GHHFHHHDADGHHBGFGDHFHHHHGFDCGHHDGFGHHHGHFHHHGHHHEGFGFEFG0FFFGGGGGGGFFBFGGBBF0;
@M03495:530:000000000-LYBTV:1:2109:13017:26709 2:N:0:AACACCTG+CCCATGCG
ATATTTTGCCGTGATAAACCACCCTCCCTGTGGTCGTTATCTTGCTCCTTCTGTCGTCAACGAATTTACTAATTCCAAAGCTCACATGCTGACAGATCGGAAGAGCGTCGTGTAGGGAAAGAGTGTCGCATGGGGTGTAGGGGTGGGGGGTGGTAGTGGGATTTCTAACACAAGAACACAAAATAGAAGTGGATACAATCTTGTAGGGCACTGAAGAGTGAAGAAATAACAGTGATGATGTGATTGAGATG
+
AABBBFFFFFB>ECFGGGGGGGGGHGFGHHGHHHHEFGHHHHHHEHEHHFFGHHHGGGHGHGGGHHHHHHHHHHHHHHGHHHHHHHHHHHHHHHHHHHFEGGEHHFEEG?EGEGHHGHHHHFFGFFHEEFG<0CA//>221//?/-<---@;-.;;//..AB/////////...././.9...9;BB/////;/////;////////...../://99////9B///////////////9////9///.//
@M03495:530:000000000-LYBTV:1:2109:13877:26727 2:N:0:AACACCTG+CCCATGCG
ATATTTTGCCGTTGATAAACCAGCTAATCCTGAAAAAAAAATCAAAGCTAAAAACTACAATGCTAAGACCACGATGTGACTGCTATCAAAGTTAGATATATATGTAAATTATTCATCTGTCAAATCCTAGAATTATATCATACCTGCTCCAGCAATCACGACCTGTAATGGTTTAGTGGGTTGTTCACTGTTTCTGAAAAATGAAGATAGTTGTCCAGCTTCCAAAAAGTTTATTGTGTTTTCTAGTGGAG
+
AABBBFFFFFBAEGGGGGGGGGGHFHHHGHHHHHHHGGGGGHHHHHHGHHFFFGGGHHHHEHHGHHHHHHHHGGHGGHHHGHHHHHHHGHGHHHHHHHGHHHGH?FHHHEHHHHHHHHHHGHBFFGGGHHHFHHHHHHHHHHHHHHHEHHFHHFFHHHHGGG?AHHHHHHHDGHHHFFHHGEFFHBDHGHFFHHGHHHGFHHGHHHHHHHHHCCGCCFHGFHCGHFE.CFFGGGFGGGFGGGEGGFCF.BE
@M03495:530:000000000-LYBTV:1:2109:10714:26744 2:N:0:AACACCTG+CCCATGCG
ATATTTTGCCGTTGATAAACCACCCTCCCTGTGGTCGTTATCTTGCTCCTTCTGTCGTCAACGAATTTACTAATTCCAAAGCTCACATGCTGACAGATCGGAAGAGCGTCGTGTAGGGAAAGAGTGTCGCATGGGGTGTGGGGGTGGGTGGGGGGGTGGGGGGTATGAATAGAAAGTGACCGTACAACATAGTGACAGCGCGGAAGGACGACAGGCTGCGACAAGTGCACGTAGAGGATTGAGGATGCATA
+
CCBCCFFFFFCBGGGGGGGGGGGGGHHGGHHHHHHHGGGHHHHHHHHHHGHHHGHHGGGHGHGGGHHHHHHHHHHHHHHHGHHHHHHHHHHHHHHHHHHHGGGFFFHGGGGGGGHHHGHHEFGHBG3BBHBA?0<//>////</----<<-------------;.00000000;0000000-....00./00090000.-9----...:-----....;-----.00000../.90/:/0/00/0/0/000
@M03495:530:000000000-LYBTV:1:2109:16939:26823 2:N:0:AACACCTG+CCCATGCG
ATATTTTGCCGTTGATAAACCAGCTAATCCTGAAAAAAAAATCAAAGCTAAAAACTACAATGCTAAGACCACGATGTGACTGCTATCAAAGTTAGATATATATGTAAATTATTCATCTGTCAAATCCTAGAATTATATCATACCTGCTCCAGCAATCACGACCTGTAATGGTTTAGTGGGTTGTTCACTGTTTCTGAAAAATGAAGATAGTTGTCCAGCTTCCAAAAAGTTTATTGTGTTTTCTAGTGGAG
+
BBBCCFFFFFCAGGGGGGGGGGHHHHHHHHHHHHHHHGGGGHHHHGHGHHFHHHGHHFHHGHHHHHHHGHHHGGHFHHHHHHGHHGHFHHGGHHHHHHHHHHHHGFHHHHGHHHHHHHGHHHHGHHHFHHHHHHHHHHHHHHHHHHGFHHHHGHHHHHHGGGCFHFHGHHGGHHHGHHEFFGGDGHGHHHHHHGGHHFHHFGHBDCCGGGCHHHHEHHHHHHHHHGEEGGGGGGBFFGGGGGGEFFFFGB?
@M03495:530:000000000-LYBTV:1:2109:23414:26829 2:N:0:AACACCTG+CCCATGCG
ATATTTTGCCGTTGATAAACCAGTCAGGAGTCCAAAGCTCACATGCTGACAGATCGGAAGAGCGTCGTGTAGGGAAAGAGTGTCGCATTGGGGGGGTGATGAGGTAGTAGGAGGGAGTATAAGCAGCACAGGAAAAAGAAAGCAAAACACCAGACCAAGGAAGCTTGCATCGATCAACGTACTATAAGCTGCTGCTACGTGAGTTACTACTCTCTATATAGTCACCTAGCACACACGTCATCGTACTTGAC
+
BABBBFFFFFBBGGGGGGFFGGD5FGHHHAGHFGHFEGHHH3GAEFGFGHB3GFGGCGGE1FHGFGFAEFFGFGGAGFFF@D4FEHFG1F31>/----./9/9///9/;////;-.;.////////.......;/.....///9//.....9.;.....;./..///.///.9...//....;/////::9//:/;//....;:9//:////////9/://///////////....-..:.//..:.////
@M03495:530:000000000-LYBTV:1:2109:11919:26853 2:N:0:AACACCTG+CCCATGCG
ATATTTTGCCGTTGATAAACCAGTCTCCAAAGCTCACATGCTGACAGATCGGAAGAGCGTCGTGTAGGGAAAGAGTGTCGCATGGGGTGTAGATCTCGGTGGGTGCCGGGGCATCGAAAATAAAAGAAAAATAAGAAAAAACGTTATCCTTAGACACAAAGCGGGTGATATAGTAGTTGCATGTGCATTTAGGTGCGATGCGTCATACATTGAGCGCTGAGTACAGTCTCCTGGTCACTTGTTCTCTCGTC
+
CCCCDFFFFFCBGGGGGGGGGGHHHHHHHHHHHHHHHGHHHHHHHHHHHHHGGGGHHHGGGGFFHHHHGGHHHHHHHFGFHFG1FAF1>/334B444B////////3</////22/22?>221?F1/0000=1111<000-.-<//.000000000//..//.----.000000;000000009900;;000;;00-....-99..000000000--;-..0;0;900000:0/:000090:000:00...
@M03495:530:000000000-LYBTV:1:2109:8914:26869 2:N:0:AACACCTG+CCCATGCG
ATATTTTGCCGTTGATAAACCAGGGACTCAGGCTGGACCAAAGCTCACATGCTGACAGATCGGAAGAGCGTCGTGTAGGGAAAGAGTGTCGCATGGGGTGTAGATATGGGTGGGGGGTGTGGTATTAAAAACAAAGAAAAGAGTTCAGAGAAATAGAGGTAAATACGCGGAAAGTAAGATAGAGAACTCCGGGCTGACGAGGGGCAAGCAAAACACGTCTATATTAATAAGTCGGCGACGTGGAAGCGATG
+
AABCCFFBFFCCGGGGGGGGGGHGFFGHHHHGHHHGHHHGHHCFBFHHHHHGHHFHHHGHHHGGGGHHHGGGGEEGHHGGHHFHGHBGBGDF?E1B/>>/>3B444443B3?//@/--9-../000;0000...://;///./9//////////9://;9////:/..-----.///://99////////.-:--;./;.9-----9..////......:.//9///99////.--:--:-:..//9-...
@M03495:530:000000000-LYBTV:1:2109:22148:26977 2:N:0:AACACCTG+CCCATGCG
ATATTTTGCCGTTGATAAACCAGGACTCAGGCTGGACCAAAGCTCACATGCTGACAGATCGGAAGAGCGTCGTGTAGGGAAAGAGTGTCGCATGGGGGGGGGGGCTGGGCGGGGGCCGGAGGCTTAGAGAAAAAAAAAGTAACATGCAGAACGACAAGCCGACAAGTGTGACACGCGAGATACGTCTGCAGGAAGGCTAGCAGGTGAGTATTAAGGCAGCATCGGGACGACGACCGGGAGTCATGTGTAAG
+
ABCCBFFFFFCBGGGGGGGGGGHGGGGHHHHHGGFHHHHHHHHHHHHHHHHHHHHHHGFHHGGGGHHFGFGGEFGFHHGGFHHHHFH4BEEEGEGHC/<--9----.9..;------;@-;-..9////////:---;./////////////..---:..-----.////////.-:--;./;./././//../.9.:/9///.;//.//////;;/:...//..---:-----------.//://////9
@M03495:530:000000000-LYBTV:1:2109:14636:27014 2:N:0:AACACCTG+CCCATGCG
ATATTTTGCCGTTGATAAACCAGCTAATTCCAAAGCTCACATGCTGACAGATCGGAAGAGCGTCGTGTAGGGAAAGAGTGTCGCATGGGGGGGAGGTCTCGGTGGGGGGTGGGGCGTTAAAAAAAAGAAAAAAAAAAAGAAGAGGAACAAGAGGGGGTAGGAATATGGGAAGTAGTGCGAGGATGGTAGAGGGGATGGCAGAGGGACATATGATGGTGCGAGTGTAGCACTCAGCATTACGGAGCGCTGAG
+
BCCCCFFFFFDBGGGGGGGGGGHHHHHHHHHHHHHHHHHHHHHHHHHHHHHHHHGGGGHFHGGDEEEFFHHGHHHHFHFGDGFHGDEFGD/@--<-./00:<.<A9-<--9---.---..000---<<.//<------...<0..././///...--9...0000000./0.00<0/09.---/0.00000/.-.9<.//........00000000000-<-9.00<0000//0000000....9-<.-<.
@M03495:530:000000000-LYBTV:1:2109:14380:27114 2:N:0:AACACCTG+CCCATGCG
ATATTTTGCCGTTGATAAACCAGGGACTCAGGCTGGACCAAAGCTCACATGCTGACAGATCGGAAGAGCGTCGTGTAGGGAAAGAGTGTCGCATGGGGTGTAGAGGGGGGGGGGTGGGGTGGGCGTGATGAAAAAAAAAAAAAAAGATATAAGTATATAGTACTGTTATGTAGCACATCTGTAGAGTGACAGACAACGATCTACGATCGCACTGATTGTGAAGCGGAGCGTGGTAGTACGAACTGTAGTCC
+
CDCCDFFFFFCCGGGGGGGGGGHGGGGHHHHHHHHGHHHHHHHHHHHHHHHHHHGHHHHHHHGGGGHHHGGGGFGHHHHGHHHHHHBGBFFHGG?F/A///3B43B///---;=-----.---.---:/00000.----------..0000000000000000000000;;0000;/000000000000000/.//.-....00....-..--/0000000000;-----..-.::000...-.0000000
@M03495:530:000000000-LYBTV:1:2109:13103:27225 2:N:0:AACACCTG+CCCATGCG
ATATTTTGCCGTTGATAAACCAGAGGACTCAGGCTGGACCAAAGCTCACATGCTGACAGATCGGAAGAGCGTCGTGTAGGGAAAGAGTGTCGCATGGGGTGTAGATCTGGGGGGGGGGCAGGGCGATAGAAGAACAAAAAAAAAATATACGAGAGCTAGCCATGTAGGGTTCCGGAAGTGACTGTATGAGGAATAGTAGTGTAGGGTACAGGTGCTGTAGGCATCTATATGCTAGTCGTTGAACGTCGGCT
+
BCCBCFFFFFCBGGGGGGGGGGHHHGHHHHHHHHHHGHHHHHHHHHHHHHGHHHHHHHHHHHHGGGGHFHGFFGEEBFGHGFGHHHH@GFGEHGG11FE///3D4444432/<?-;B---99-.---..000;////;;.-9---.0090...;-.;90090;00000./..0.;.-.:00000;00000/0/0000000/0000.:/000/00090000000;9:;0000:0000;.../.00...---.
@M03495:530:000000000-LYBTV:1:2109:14321:27232 2:N:0:AACACCTG+CCCATGCG
ATATTTTGCCGTTGATAAACCAGCTAATCCTGAAAAAAAAATCAAAGCTAAAAACTACAATGCTAAGACCACGATGTGACTGCTATCAAAGTTAGATATATATGTAAATTATTCATCTGTCAAATCCTAGAATTATATCATACCTGCTCCAGCAATCACGACCTGTAATGGTTTAGTGGGTTGTTCACTGTTTCTGAAAAATGAAGATAGTTGTCCAGCTTCCAAAAAGTTTATTGTGTTTTCTAGTGGAG
+
AA?AA333BFDA1EABGBGFGGH01FGHGHHHFFGHGEEAEGFFGFFGFDBEHFEBHHHEFHF2EHHGHGFFGGEF0F2G21GHFGCGDDF1GHHHDGDDFDGHDFGDGFGHHFFHEDGDHHGHE1FHGHGHHFHHFHHFHHDFGH0GHFFHGFBGFGFGGCGGHHEHHGGFGGGF1GF.CFCCFHHHHHHFFHHHFHGFFHFHBCFC0GC0G:CFBB/0:C/GFHHGGB;FFGGGGFFFGG0CFF0CF0A
@M03495:530:000000000-LYBTV:1:2109:13339:27273 2:N:0:AACACCTG+CCCATGCG
ATATTTTGCCGTTGATAAACCACGGACTCAGGCTGGTCCAAAGCTCACATGCTGACAGATCGGAAGAGCGTCGTGTAGGGAAAGAGTGTCGCATGGGGGGCAGAGCGTGGGGGGGTGGGGGTAAGAATAAAAAGAATAAGGGACAGACCGGAGCGGGCACAATGCCATGAAGAACACTCTGCCAAAATGCTGATGTCGAACTGTAATCTGATGCATACTAAGGAGCAGTCACAGCAGCGAGCAATATTTAC
+
ABCCCFFFFFBCGGGGGGGGGGGGGGCGGHHFFHFGGFCGGHHCHFGHGFGHHHFHHHGFHEEGFGFHHGFGGEFHHHHGBGHHHG@F@4ECEG1B///---.../-:::B---@-:-----./000009;00;.900000...;./9.--;-;9--9-9//00000000000/9//0/000999/.0000000:00..A..00000000009000000090/;.9.;000000.9./-9---/0000000
@M03495:530:000000000-LYBTV:1:2109:22593:27285 2:N:0:AACACCTG+CCCATGCG
ATATTTTGCCGTTGATAAACCACCCTCCCTGTGGTCGTTATCTTGCTCCTTCTGTCGTCAACGAATTTACTAATTCCAAAGCTCACATGCTGACAGATCGGAAGAGCGTCGTGTAGGGAAAGAGTGTCGCATGGGGGGAAGAGAGCGGGGGTGGCGGGTGTATGAAAAAGTAAACACAGATAAAGAACAGAACGTCTGTGATGTAGTACCTGGAGCAGTGTATCGGGACTAGACATATTGAACAGCAGACT
+
CCCCCFFFFFCAFGGGGFGGGGGGGHHGGHHHGFFGGGGHHHHHGGHHHHHHHHHHGGGHGHGGGHHHHHHHHHGHHHGHHHHHHHGHHHHHFHHHHHGHGGFGGHEGGFGGGGFHGGHHHG3?BDFFFHFGC0G//;-:9.9/..---;C--;.:-----;//////;.//////...///////.;:////.;:/.///9/:///9////./././////;/.---:./9/////////////././.:
@M03495:530:000000000-LYBTV:1:2109:9451:27289 2:N:0:AACACCTG+CCCATGCG
ATATTTTGCCGTTGATAAACCAGCTAATCCTGAAAAAAAAATCAAAGCTAAAAACTACAATGCTAAGACCACGATGTGACTGCTATCAAAGTTAGATATATATGTAAATTATTCATCTGTCAAATCCTAGAATTATATCATACCTGCTCCAGCAATCACGACCTGTAATGGTTTAGTGGGTTGTTCACTGTTTCTGAAAAATGAAGATAGTTGTCCAGCTTCCAAAAAGTTTATTGTGTTTTCTAGTGGAG
+
AAABBFFDFFDAGGGGGGGGGGHCHHHGHGHHHHHHHGGGGHAEFGFFHG5AGFFHHHHHHHHFHHHHHHHHFCHGFFHHHHBHHHFHHGHHGHHHGHFHEHHHHHHGHHHFHFHHGHHGHFFGGHBGHHHHHFHHHHGHDGFFHHGHHHHHGHHHGHHGGGGGHHHHHHHFFAGHHHHGAFGGHHHHGFHHHHHHHHHBHHHGGHHHHHG0GCGBHHFHFHFBHFEGGGGGGGGGFGFGGFFFB0BF.0A
@M03495:530:000000000-LYBTV:1:2109:8498:27292 2:N:0:AACACCTG+CCTATGCG
ATATTTTGCCGTTGATAAACCAGCTAATCCTGAAAAAAAAATCAAAGCTAAAAACTACAATGCTAAGACCACGATGTGACTGCTATCAAAGTTAGATATATATGTAAATTATTCATCTGTCAAATCCTAGAATTATATCATACCTGCTCCAGCAATCACGACCTGTAATGGTTTAGTGGGTTGTTCACTGTTTCTGAAAAATGAAGATAGTTGTCCAGCTTCCAAAAAGTTTATTGTGTTTTCTAGTGGAG
+
ABBBBFFFFFBBGGGGGGGGGGGGHHHGHGHGBHHHHGGGGHGGHHFGHHFHGGGGHHGHGHHHHHHHGGHHGGGGHHHHHHGHHHHHFFHHHGHFHHHGHHHHHHHHGHHHHHGHHHHHHHFHHHHHHHHHHHHHHHFHHHGHHHGHHGHHHGGHHHHGDGGGHGHGHHHGHHGH1FGHGEGGHGHHGHFHHGHHHHGEFHHHHH0GHGGFHGHGHHHHHHGEFF.ACFGGGGGGGGGFGGGEGFBBFCG
@M03495:530:000000000-LYBTV:1:2109:21121:27319 2:N:0:AACACCTG+CCCATGCG
ATATTTTGCCGTTGATAAACCACCCTCCCTGTGGTCGTTATCTTGCTCCTTCTGTCGTCAACGATTTACTAATTCCAAAGCTCACATGCTGACAGATCGGAAGAGCGTCGTGTAGGGAAAGAGTGTCGCATGGGGGGGAGGTGTGGGGGGGCGCGGGGGGGGTAAAAACGACAGAGGAGACAAGAAGAGTAGACGTTAGTATGTCGGCGAGGATCAGTCATATAGAGTGGATGAGAGAGAGCTGTGTGTGT
+
ABCDCFFFFFECGGGGGGGGGGGGGHHGGHHHHHHHGGGHHHHHHHHHGHHHHHHHGEFHGHGGHHGHHHHHHHHGHHHHHHHGHHHHHHHFHHHHHHHGFGGHHHGGGGGGGHHHGFHHGGGHH?DCGCD<FCA/A--<-<.B..A-<-<-<-<99------./110.-9-<-//.....//./</0.11111.9./.:11111.--<--<-//.0<1011<11111:.0<<001<.<<..00</1.<..
@M03495:530:000000000-LYBTV:1:2109:21148:27354 2:N:0:AACACCTG+CCCATGCG
ATATTTTGCCGTTGATAAACCACCCTCTTGCCCTCCAAAGCTCACATGCTGACAGATCGGAAGAGCGTCGTGTAGGGAAAGAGTGTCGCATGGGGGGTAATATATGGAGGCAGTTGGGCGCTTCACATGAAAGTACAGCGATATATTGTACTCTCTATCTGTGCCGTTTCCAGTGCAGGTACTGTATTATACTATACCTTGTGTTCTGGTCTGTAACTGCTCCCGACAGCACCTTGAGACACTGTCACGCC
+
BBBBBFFFFFBAEEGGGFGBFGGGGHDHHHCFHHHGHHHHHHHHHHHGFHHHGGHHHGHGEG?HHBEAEEEEBBGFGHAFE3F@34B1GEF1C1>/--./00000000/....:00:-.9--999:00000000;000;--..;//:/:///;///9/9//////-;./:/;/:/:;/..;//////////://9//////;/.///////;/;/://99//;...--:..../////./..//////..9
@M03495:530:000000000-LYBTV:1:2109:9342:27354 2:N:0:AACACCTG+CCCATGCG
ATATTTTGCCGTTGATAAACCAGCTAATCCTGAAAAAAAAATCAAAGCTAAAAACTACAATGCTAAGACCACGATGTGACTGCTATCAAAGTTAGATATATATGTAAATTATTCATCTGTCAAATCCTAGAATTATATCATACCTGCTCCAGCAATCACGACCTGTAATGGTTTAGTGGGTTGTTCACTGTTTCTGAAAAATGAAGATAGTTGTCCAGCTTCCAAAAAGTTTATTGTGTTTTCTAGTGGAG
+
BBBBBFFBFFAAGGADGGGGGGGGHGBFHHHHHHHHHGFGGHHGHFHHHHHHGGGHHGFHFGHHHGHHGHHHGGHGHHHHHF3FGHHHHGFBGHHHHGHHHHHHHHHGHHGHHHHHFFHHGFGHHHHHHHHHHHHHGHHHHHFGHHHFHCBGFHHHHHHGGGGGHFFFHGGGFHHGGHEFGGGGHGHFHFHHHHHHEGGHHGHG0CHHHHGHH;:GFC/0CGGGFFAED:FFFFFBBFFGGG0;BFGGGGE
@M03495:530:000000000-LYBTV:1:2109:22143:27365 2:N:0:AACACCTG+CCCATGCG
ATATTTTGCCGTTGATAAACCACCCTCCCTGTGGTCGTTATCTTGCTCCTTCTGTCGTCAACGAATTTACTAATTCCAAAGCTCACATGCTGACAGATCGGAAGAGCGTCGTGTAGGGAAAGAGTGTCGCATGGGGTGTAGTGGTGGGGGGGGGGGGGGGGATGAACAAGTGAAGATAGGTACATATAGAGTCATGAGAAGTGGTGGGGACGAGGCATAGAAAGCTGTAGAAGGGGGTGATTCGAGCACAG
+
CCCCDFFFFFDAGGGGGGGGGGGGGHHGGHHHHFBGFGGHHHGHHHHHGHHHGHHHGGGHGGEGGHHHHHHHHHHHFHHHHHHHHGHHHGHHHHHHGHFHGGGGHHHGGGGEF?FGHFHHFGBGBB3BCHCF/?FEBC/2=1001?//-@--;9--9-----..0000//00:0000::/:0000000000:00000000/0000..--.------.00:0000/0:;00000:;----.000.0/.-./:
@M03495:530:000000000-LYBTV:1:2109:10702:27418 2:N:0:AACACCTG+CCCATGCG
ATATTTTGCCGTTGATAAACCAGAACCATCCAAAGCTCACATGCTGACAGATCGGAAGAGCGTCGTGTAGGGAAAGAGTGTCGCATGGGGTGAAGAATTCGGGGGGGGCGGGAGGGTTAGAGAAAAAAATCACGAACAGAAAAGTACATGCGTACAATGCATGCCACAACATAACCCACGGATATGAACTATGACGATAAGTGGTCACATATCAGTTAGTCATGGTGGAAGTAGTGGGAGTGGTGTTATAT
+
BBBBBBFFFFBAGGGGGGGGGGHHHHHHHHHHHFH2GGHHHHCHHFHFHHFGGEGGG1CFGGGGEEEGGHGGFFHHHFFEB4>FEA1B?E>>13433?44?0?//->------9--9.9.9/9//.9--.///...--9///.///////:...-./////;/9///;.9.///9/...9--..///999;////.....///////////::/;////////////.9//;////:....../...////
@M03495:530:000000000-LYBTV:1:2109:20905:27425 2:N:0:AACACCTG+CCCATGCG
ATATTTTGCCGTTGATAAACCAGGACTCAGGCTGGACCAAAGCTCACATGCTGACAGATCGGAAGAGCGTCGGGTAGGGAAAGAGTGTCGCATCAGGGGGGGGAGGGGGGGGTTGACCTGCACAGTACTACAAAGCATAGTACTAATAGCACAAGCGCATCAGCTTAGGCACATCAAGAGGAATGAGATCTCGTTCTTGGTAGTGCAGACGGTGATGGGTGTGTGGGCATATGCGGTACGTGACACTGGCG
+
AAAAAFFFFFD1EEGGGFGGBGGEHHFFGCBFGHFCFGHHHH0DGFGHFHFHFHGHC0FFAEGEFEHHGGGG/EFEGGFHGAFGFBB12E/>//1B10//----9--9@---;9-////9-B/9-//////////-////9/:/9///:///-;-------///;/:////--////;/----/////////-9---/////9;9////----9-///-;-9--;-9-;-////------;---//9/---
@M03495:530:000000000-LYBTV:1:2109:17646:27463 2:N:0:AACACCTG+CCCATGCG
ATATTTTGCCGTTGATAAACCACCCTCCCTGTGGTCGTTATCTTGCTCCTTCTGTCGTCAACTTACTAATTCCAAAGCTCACATGCTGACAGATCGGAAGAGCGTCGTGTAGGGAAAGAGTGTCGCATGGGGAGGCGGGCTGGGTGGGGGGGGGGGCGTGTGAGTAGAAAACGGAAGAAAAGCACACAAACTATGTGAGAGGTGATGTCGAGAGCTGGGCTGATGTACCGCGCTGCGGGTGTGCGAGCAGG
+
CCCCCFFFFFCBGGGGGGGGGGGGGHHGGHHHHHHHGGGHHHGHHHHHHHHHHHHHGGGHGHHHHHHHHHHHHHHHHHHHHHHHHHHHHHHHHHHHGGGGHHHGGGEEEGHHHGHHHHHHDFBDEGCD/F///<//>/---.<<<C-;:---:-------..///://////-...../;//.///.;.../////////;.;./////.9-.-.;//../..;/////.-----.------9/:.---/.
@M03495:530:000000000-LYBTV:1:2109:10921:27466 2:N:0:AACACCTG+CCCATGCG
ATATTTTGCCGTTGATAAACCAGGACTCAGGCTGGACCAAAGCTCACATGCTGACAGATCGGAAGAGCGTCGAGTAGGGAAAGAGTGCCGCATGGGGGGGCGTGAACGTGGGGGGCAGCGTCATTATAATTATACAAGAGTAGATGAAGTAAGTAGCCACTGTCCAACCAGAGGGGTAGAGCGTCGTTCATGTAGAGAAGTTACGAAACCGAGGAGCACTCGGGGCGAAACTTAGCATAGTAGAACTAACA
+
>1>AADF3DF@ACCCF3BBD1CC0AAFEBFHHHH000BAFGHBGBFFFBGFHHHHFGF11/A/AAB0GEEGE/>FA11C0FEHHHH11B>>///0///--9---;-/-:-------9-------/:;/://///////--////////:;//9//9/99-B/:/;//::-------;--/;/9------//://9/;////;//-9--9----;-----//-----9---9//9//////////////9//
@M03495:530:000000000-LYBTV:1:2109:12854:27477 2:N:0:AACACCTG+CCCATGCG
ATATTTTGCCGTTGATAAACCAGTCAGGAGTCCAAAGCTCACATGCTGACAGATCGGAAGAGCGTCGTGTAGGGAAAGAGTGTCGCATGGGGGGGAGAAGTAGGTGGGGGGGGGGGTTGTAAAAGAACAAAAAAAGGGAATAAAGAAAATAGGTCAGTTACAGCAAGAGCATGAGCAGATGTAAAGCGAGTAGAGCGCATGACAATCAGAGTACTGGAGGACATGTCAACACTGTCTTAACCTCTAACTGG
+
ABCCCFFFFFBAGGGGGGGGGGGHHHGHFFHHHHHHHGHHHHHHGHHGGFHHHFFHGGGCHHHGGGGEEFHHHGHHHGFH@EBBEA@AB?F?/<--9../00:900.--;@----:---;0090099/B/..;>-.....900:0;.//00000;0/900;00;////9/00009009/00000000..-;.0000---;.0000:09000099000/..../90009000.00000000;00/000000/
@M03495:530:000000000-LYBTV:1:2109:15524:27514 2:N:0:AACACCTG+CCCATGCG
ATATTTTGCCGTTGATAAACCAGCTAATCCTGAAAAAAAAATCAAAGCTAAAAACTACAATGCTAAGACCACGATGTGACTGCTATCAAAGTTAGATATATATGTAAATTATTCATCTGTCAAATCCTAGAATTATATCATACCTGCTCCAGCAATCACGACCTGTAATGGTTTAGTGGGTTGTTCACTGTTTCTGAAAAATGAAGATAGTTGTCCAGCTTCCAAAAAGTTTATTGTGTTTTCTAGTTGAG
+
ABB?>FFFFFBAC2AEGDGGGGHGHCFHFHHHH3FAGGGGGHFHHFHFHGHHHHGEHHHBGFHFFHHH3FGHEEHA1FGHFGEHFHFHGFGGFGDFDEEHHHHHEFFGGEGBGDHGHHHHHF4FHHHHHHHHFHHGFGHFHHE0DGHEHFGHGHFFHGHFFGGGHHHEHHHG1FFGFFGECFGGE1<DDDDGHHFHHGHFGHHGFFHBGHH0;;:GGHHGB0:CFBC.D0;0B0BFFB:FFFBBF000;;B
@M03495:530:000000000-LYBTV:1:2109:15526:27531 2:N:0:AACACCTG+CCCATGCG
ATATTTTGCCGTTGATAAACCAGCTAATCCTGAAAAAAAAATCAAAGCTAAAAACTACAATGCTAAGACCACGATGTGACTGCTATCAAAGTTAGATATATATGTAAATTATTCATCTGTCAAATCCTAGAATTATATCATACCTGCTCCAGCAATCACGACCTGTAATGGTTTAGTGGGTTGTTCACTGTTTCTGAAAAATGAAGATAGTTGTCCAGCTTCCAAAAAGTTTATTGTGTTTTCTAGTGGAG
+
>ABBBFFFFFCBGGGGGGGGGGHHHHHHHHHFHHHFHGGGGHHGHHFHHHHHHHGHHHHHHHHHHHGHHGHHGGHGHHHGHGGHHHHHHHHHFHFHHHHHHHHHHHHHHHHHFHHHHHFHHHHHHHHHHHHHHHHHHHHGHHFGHHHFHGHHEHFHHHHGGGGFFGHHHHGDGHHHHHGEGGGDHHGHHHHH0GGHHHHHGHHHHFFGHHHFGGGGFHHGHHFHFGAEGFGGGGGGGGFGGBFFGGGG.0.
@M03495:530:000000000-LYBTV:1:2109:17993:27554 2:N:0:AACACCTG+CCCATGCG
ATATTTTGCCGTTGATAAACCAGCTAATCCTGAAAAAAAAATCAAAGCTAAAAACTACAATGCTAAGACCACGATGTGACTGCTATCAAAGTTAGATATATATGTAAATTATTCATCTGTCAAATCCTAGAATTATATCATACCTGCTCCAGCAATCACGACCTGTAATGGTTTAGTGGGTTGTTCACTGTTTCTGAAAAATGAAGATAGTTGTCCAGCTTCCAAAAAGTTTATTGTGTTTTCTAGTGGAG
+
ABBBBFFFFFBBGEGGGGGGGGHHHHGHHHHHHHHHHGGGGHGHHHHGHHHHHHGHHHHHHHHHHHHHHHHHGGHGHGHHFHGHHHHHHGHHHHHHHHHHHHHHGHHHHHHHHHHHHHGHHHHHHHHFHHHHHHHHHHHHHHHFHHFHHFHFGHHHHHHGGGGGHGHHHHHHGHHHGHHEDFFEHGHHHHHFFHFHHGHHGHHH0;GHHHHGHHGGGHEHBHCGEGCEDBFBFFGFGGGFGGGBFGFGFFE
@M03495:530:000000000-LYBTV:1:2109:10550:27561 2:N:0:AACACCTG+CCCATGCG
ATATTTTGCCGTTGATAAACCAGCTAATCCTGAAAAAAAAATCAAAGCTAAAAACTACAATGCTAAGACCACGATGTGACTGCTATCAAAGTTAGATATATATGTAAATTATTCATCTGTCAAATCCTAGAATTATATCATACCTGCTCCAGCAATCACGACCTGTAATGGTTTAGTGGGTTGTTCACTGTTTCTGAAAAATGAAGATAGTTGTCCAGCTTCCAAAAAGTTTATTGTGTTTTCTAGTGGAG
+
AAAAABDDFFDAEC13F3EGFAAFGGHHHFFGBHHHHEGG?A1FGHF0GH1FFFAHFHHHBGHHFFHFFBGE/EHAGHFEGFB1B2CGHHBBEGDEF@FHHFFBGHHHHHHHH2>F2BD>2>2GHF1BDDGFFBGGFBGF2B1BFFFHHGHHEH0DFGHCG?CCC<FFH1B<FFG1>G0AAFC.>1>DGBGHFBG0G00DGCDGHB0CCGGCC;C0GHBBCCHCCG...CFBBFG09BFG/C0;BFF0.09
@M03495:530:000000000-LYBTV:1:2109:15121:27576 2:N:0:AACACCTG+CCCATGCG
ATATTTTGCCGTTGATAAACCAGCTAATTCCAAAGCTCACATGCTGACAGATCGGAAGAGCGTCGTGTAGGGAAAGAGTGTCGCATGGGGTGGGGTGCGGAGTGACCGGTGGCGGGAAATTACAGGAGAACAGTGAAATGTTATGAGCAAACGAAGAAACAAACGGACTAGCACAGGAGTTAACAAATCACAAGACAGCGCTCGTATGATGAGGAGTAGCAGATGCGTGAGGAGCATCGACATGTCAGCAG
+
BBBBAFFFFFBBGGFGGGGGGGHHHHHHHFHHHHHHFGGHHGHHHEHHHGBGHHGCGGHHHGEEEEEFFHFGHHHHFH@F@DFHE1?B11?E////////<//B333///<?0//---<0000<</..<.///000000;000000000//:.....////......--/;/00//....//9/9/.//////.../..--..--;;9//9////.9/:9//99//-.9;..:...//./-..//9/://9
@M03495:530:000000000-LYBTV:1:2109:19429:27602 2:N:0:AACACCTG+CCCATGCG
ATATTTTGCCGTTGATAAACCAGTCTCCAAAGCTCACATGCTGACAGATCGGAAGAGCGTCGTGTAGGGAAAGAGTGTCGCATGGGGGGTAGGGGTCGGGGGTGGGTGGGGCAAAGAGGATAAAAAACAAGAAGAAAGATATTGTAGAGGAAGCAGGGATGCACTAGTACAAATCACAGCACATGCATGTATAGGGCTGATGCAGCTGAAGTAACGGACAACATGTCAGTCTAGAGCGAGGAACTGGAGCG
+
CCCCCFFBFFBAGGGGGGGGGGHHHHHHHHGHHHHGHHHHHHHGHHHHHHHGGEEB1FFEFGEGGHHHGHHHHHHFGFFFHGGF1FE/-<.<.....----?D---..::-.-..///.9/0;B0;-.../://0:/9:000000000:/./..0/.-././00000000000000000././;9000090000;./...090000:00000;00;-.--.9.;000000;000000-----/.00//.9-
@M03495:530:000000000-LYBTV:1:2109:10321:27617 2:N:0:AACACCTG+CCCATGCG
ATATTTTGCCGTTGATAAACCAGCTAATCCTGAAAAAAAAATCAAAGCTAAAAACTACAATGCTAAGACCACGATGTGACTGCTATCAAAGTTAGATATATATGTAAATTATTCATCTGTCAAATCCTAGAATTATATCATACCTGCTCCAGCAATCACGACCTGTAATGGTTTAGTGGGTTGTTCACTGTTTCTGAAAAATGAAGATAGTTGTCCAGCTTCCAAAAAGTTTATTGTGTTTTCTAGTGGAG
+
AA1>A3D3@DA1AAFGGBGGF0AFF1F3AFGHHHGH0EEE?GFGHGFBBD1BBGGFGFHGFGHEGFHHHHFHFCGEBDGHHFGBGFFHHB1FGFFGHFDG2FGG>FHHGFHGHHHH2FG2GFBFHH1FBFGHHHHHFGHHHHGGGHHHF1GHGHFGGGHGGGCGHGFHHFD1FFGH<GHHGEGG.FDHHHHGHH0GHD0G.CHF0BF;CGCGCGCCGG/:0CFFHGHGGCBFFGEBFFCFFBFF0FGB90C
@M03495:530:000000000-LYBTV:1:2109:13842:27627 2:N:0:AACACCTG+CCCATGCG
ATATTTTGCCGTTGATAAACCACCCTCGCCCTCCAAAGCTCACATGCTGACAGATCGGAAGAGCGTCGTGTAGGGAAAGAGTGGCGCATGGGGGGGTGCTGGAGATGTGTGGGGCAAGAGGCTCAGGAATAGGACATGATCTCATCTACCTCTTTGCCAAAACCCCGGCTGGAGTACAGAGGGCAGTGATGGACAAGATCGGAAGCTCGACGAGTTGGGAGAGAGTGTAACGTGAATTCTGAGATATGGTG
+
AAA1AFFB11AACE1FGGD1GGCFEECEF0EA0EG1FGEG111F2FA111BFGHHFHGGEC000EA>EEEHFEG?00?BGF1B/?///>?0?//@@9--9B/--/;9B/9;A-;-;--9---9-//;/-/99/:/;:/9B///B9/9/;9/BFB/;;/;/B-9-9-99-9@AF-9/9BFF/-----///9///;;9F-F/------//---9-;--;:9-999--/9///9-;---/9///9//;//////
@M03495:530:000000000-LYBTV:1:2109:21494:27638 2:N:0:AACACCTG+CCCATGCG
ATATTTTGCCGTTGATAAACCAGCTAATCCTGAAAAAAAAATCAAAGCTAAAAACTACAATGCTAAGACCACGATGTGACTGCTATCAAAGTTAGATATATATGTAAATTATTCATCTGTCAAATCCTAGAATTATATCATACCTGCTCCAGCAATCACGACCTGTAATGGTTTAGTGGGTTGTTCACTGTTTCTGAAAAATGAAGATAGTTGTCCAGCTTCCAAAAAGTTTATTGTGTTTTCTAGTGGAG
+
3AAABFFFFFBBGGGGGGGGGGHHHHBGHHHHHGGCHEGGGHGCHHHHHHGFHHGHHHHHHHHHHHHGHHHHGGHGFFGFGFHHHHFHFHFGHHGHHFGGFHHHFHHHHHHHHHHHFHHHHHHDDEEFGHFHHFBGFHFHHFHFHGEGF2CGHGHHHGHG/BGGHGHGHGFGHHHHHGHGDGGGHHHHHHHHG0GHGFDDGGHD00CGGBGHHGC00GHHG::G0CGFDFFFGGEBBF:;CFGGGGGGFFG
@M03495:530:000000000-LYBTV:1:2109:15035:27691 2:N:0:AACACCTG+CCCATGCG
ATATTTTGCCGTTGATAAACCACCCTCCCAAAGCTCACATGCTGACAGATCGGAAGAGCGTCGTGTAGGGAAAGAGTGTCGCATGGGGGGGAGGGCTCGGTGGGGGGGGGGGCGTGAGAAAAAAAAAAGGAATAACAAGTGGAAAAGCGGATGGGAACGTACTATGAATAGAAGGAACACTAACAGAACGTCATCGCCGCACTGACATACTTGATATGTACGTCGCACAGTAATCGCGCGACCTGTAACTT
+
CCCCCFFFFFCBGGGGGGGGGGGGGHHGGHHHHHHFHHHHHHHHHHHGHHHHGGGGHHHGEGFAEGHHHGHHHHGHGFBGFEEG>F11/<-----.:.;:...-------:-----..////9:----..////////////;////..--9-.://9.;...9//////:///..9.///;//9////.9.../:..--:--////9//////////;//.9.----;/////9..:-9---.///////
@M03495:530:000000000-LYBTV:1:2109:11366:27712 2:N:0:AACACCTG+CCCATGCG
ATATTTTGCCGTTGATAAACCAGTCAACGAATTTACTAATTCCAAAGCTCACATGCTGACAGATCGGAAGAGCGTCGTGTAGGGAAAGAGTGTCGCATGGGGTGTAGAGGTAGGGGGTGGGGGGGGAGGGAAATAAGAAGAAGAAAACAAAAAGATGAATAATGGAGAATCATCAGGAGGTGAGTGTTAAATGGATAATGAGTAAATTGATATAGCGTAGAGTATCCTACGTGGACTTGTTGTGTGGTATT
+
CCCCCFFFFFBAGGGGGFGGFGHHHHHHGGFHHHHHGHHHHHHHHHHGHHHHHHHHHHHGHHHGHHGGGGGHHGGGGFGFGHHGGFHHHHBG4GFEGG1B1E/>/3?432333//?///>//>---:---...900000/9//0///9.......0;000009000/0.0000:0000..9:9.:0:00000009000000090000000000000-;.-.0:0000000../..0000::././:.:000
@M03495:530:000000000-LYBTV:1:2109:12426:27740 2:N:0:AACACCTG+CCCATGCG
ATATTTTGCCGTTGATAAACCAGCTAATCCTGAAAAAAAAATCAAAGCTAAAAACTACAATGCTAAGACCACGATGTGACTGCTATCAAAGTTAGATATATATGTAAATTATTCATCTGTCAAATCCTAGAATTATATCATACCTGCTCCAGCAATCACGACCTGTAATGGTTTAGTGGGTTGTTCACTGTTTCTGAAAAATGAAGATAGTTGTCCAGCTTCCAAAAAGTTTATTGTGTTTTCTAGTGGAG
+
A1AAAFFF11D1A1AFGGGGGCHHFHHHFFGHFFGBHCGGGHHFHHH0FFGDGHGGHHGFGHFHGHEGHHHHEGHGGEFHDE0GHHGGHHH@FHHGFHFHHGHHGFGHHGHHGHHHHHHFFHGGE1<GHFHFHFHGHEHDGHGCFGGFGFFHHGFF<GHGG/CCHGHFHGFDGFHGG1FGFGGGHHFHHHFDHBHGHHGGGCDDDCCCHFFGHFGBGFFGFHHC;G.E?9CFGGGGGGFFFGFFGF0B.CE
@M03495:530:000000000-LYBTV:1:2109:16411:27805 2:N:0:AACACCTG+CCCATGCG
ATATTTTGCCGTTGATAAACCAGCTAATCCTGAAAAAAAAATCAAAGCTAAAAACTACAATGCTAAGACCACGATGTGACTGCTATCAAAGTTAGATATATATGTAAATTATTCATCTGTCAAATCCTAGAATTATATCATACCTGCTCCAGCAATCACGACCTGTAATGGTTTAGTGGGTTGTTCACTGTTTCTGAAAAATGAAGATAGTTGTCCAGCTTCCAAAAAGTTTATTGTGTTTTCTAGTGGAG
+
ABBBCFFFFFCBGGGGGGGGGGHGHHHHHHHHHHHHHGGGGHGGHHHHHHGHHHGHHHHHHHHHHHHHHHHHGGHGFGFGHHEHHHFHHHHHHHHHHHHHHHHHHHHHHFHHHHHHGHGHHHHGHHHHGHGHHHHHHHHHHHFFHHAGGHGFFHHHGHHDEGCEHHHFHHHGHFHHFFFCDFCAHHHHHHGHHHHHGDGFGHHEGHHGGHHHHGH0GGEHHH;CGF.EEFFFGGGFFGGGGGFGGGFG?FE
@M03495:530:000000000-LYBTV:1:2109:17122:27845 2:N:0:AACACCTG+CCCATGCG
ATATTTTGCCGTTGATAAACCAAAGCTCACATGCTGACAGATCGGAAGAGCGTCGTGTAGGGAAAGAGTGTCGCATTGGGGGATGGGCATAGGGGGGGGGTGGGGAGTGAAGATAATAAAATTAGAAAGCTCGGAACGGTGAAAATGCAGCGCTGGTGGATGTTTACGATAGGTTCAGGCAAGGTGGGGAGCATACATAGAGGTATGAGATGTGATTGCTAGAGTGATGGGTGTGGATAGTGGGCAGTCTT
+
BBBBBFFFFFBAFGGGGGGGGGHDFGFGHHHHGHHF5FFHFHBGEEG2GHGGGGGEGHHGHGGGGHGHEGDDEEFG1331>>/1??112B3330?/------;--.-..////////;//;/;//9//////.-:9-..9../99////;/--9;-;...//99///..;..////////9...//.--.99.;;B/;////;9;/9//////9///;///////;/9//./.;9:B////9.....;///
@M03495:530:000000000-LYBTV:1:2109:11278:27878 2:N:0:AACACCTG+CCCATGCG
ATATTTTGCCGTTGATAAACCAGCTAATCCTGAAAAAAAAATCAAAGCTAAAAACTACAATGCTAAGACCACGATGTGACTGCTATCAAAGTTAGATATATATGTAAATTATTCATCTGTCAAATCCTAGAATTATATCATACCTGCTCCAGCAATCACGACCTGTCCTGGCAAACAACCTGCAGAAAAGCCAATCAAATATATTTTCACAAGAGATGGAATGTGAGGCAATAATAGAGTACAAAGGTTGA
+
CCBBCFFFFFCCGGGGGGGGGGHHGHHHHHHHHHHHHGGGGHHHHHHFHHHHHHGHHHHHHHHHHHHHHGHHGGGGHHHHHGFHHHHHHHHHHHHHHHHHHHHHHHHHHHHHHHHHHHHHHHHHHHHGHGHHHHHHHHHHHHHFHHGHHHHHHHHHHHHGGGGGGHHGHHHHHHHHHHHGHHGHHHGHGBGGHHHHHHHHFHHHGFHGFFFGHFFFHHHHHHHHGGGGEGFFFFGGBFF0CFF0BGGFGFC
@M03495:530:000000000-LYBTV:1:2109:18202:27884 2:N:0:AACACCTG+CCCATGCG
ATATTTTGCCGTTGATAAACCAGCTAATCCTGAAAAAAAAATCAAAGCTAAAAACTACAATGCTAAGACCACGATGTGACTGCTATCAAAGTTAGATATATATGTAAATTATTCATCTGTCAAATCCTAGAATTATATCATACCTGCTCCAGCAATCACGACCTGTAATGGTTTAGTGGGTTGTTCACTGTTTCTGAAAAATGAAGATAGTTGTCCAGCTTCCAAAAAGTTTATTGTGTTTTCTAGTGGAG
+
ABCCCFFFFFCBGGGGGGGGGGHHHHHHHHHHGHHHHGGGGHHHHFHGHHHHHHGHHHGHHHHHHHHHHHHHGGHGHHHGHFFHHHHHGHHFFHHHHHHHHHGHHHHHHHHHHHHHHHGHHHHHHHHGHHHHHHHHGGHHHHHFGHFGGBFG2GFGHHHDGGCFHHHGHHGHHFHHHHGHDFF.GHHHHGDGGGHGHFHHFGHG=;0GBCHCGGFBCGFFGF/;CGGFEFFGGGGFGGGGEGFGEG00F9A
@M03495:530:000000000-LYBTV:1:2109:16403:27885 2:N:0:AACACCTG+CCCATGCG
ATATTTTGCCGTTGATAAACCACCCTCCCTGTGGTCGTTATCTTGCTCCTTCTGTCGTCAACGAATTTACTAATTCCAAAGCTCACATGCTGACAGATCGGAAGAGCGTCGTGTAGGGAAAGAGTGTCGCATGGGGTGTGGGAGAAGGGGGGGGCGGCGGGAAGTGAAAGAGAGGAAGACTTAGTTCGTACTAGTGAGAGATGGTGGGGAGGAGTAGAGTGTGAGTAGTGAGTACGTGATGTCGATAAGTA
+
AAAAAFFFFFDAEE1FGGFFGAF0EHAE0GHGHHGBEEEGHFHFGDHGHH1GHHHEFGGE?GGEGHHHHHHHBGFHB@FHHFHFFGBFFHHH1FFGGHHGG?FGAFGEGEG>E?GGHGHF/F0B1BB2CF/C/0//?B/??//?/00?.>-;---9----;---/9///9/B9------/////;//-----9///////-///9/-------9;///9/////////////9//----/9//-----9//
@M03495:530:000000000-LYBTV:1:2109:20416:27904 2:N:0:AACACCTG+CCCATGCG
ATATTTTGCCGTTGATAAACCAGCTAATCCTGAAAAAAAAATCAAAGCTAAAAACTACAATGCTAAGACCACGATGTGACTGCTATCAAAGTTAGATATATATGTAAATTATTCATCTGTCAAATCCTAGAATTATATCATACCTGCTCCAGCAATCACGACCTGTAATGGTTTAGTGGGTTGTTCACTGTTTCTGAAAAATGAAGATAGTTGTCCAGCTTCCAAAAAGTTTATTGTGTTTTCTAGTGGAG
+
AAABBFFFFFBBGCAGGGGGGGHHHHHHHHHHHHHHHGGGFHGFHHBFHHHFFGGHHHHHHHHHHHHHGHHHGGHGGFHBGGGHGGFHHHHGHHEHHHHHHHHHHHHHHHHHHHHHHHGHHHEGHHFGHHHHHHFHHHHGHHHEGHFFFFFHGHEHHHHGFGGDHHHHHHH<GHHHHFHHCFCDGGGHHHHHGHHHEHH0GGHHFG0B0GHHFH;CGFHHHFFF:<:CEFFFEBFFFFFGGGFGEBBFF0A
@M03495:530:000000000-LYBTV:1:2109:10013:27982 2:N:0:AACACCTG+CCCATGCG
ATATTTTGCCGTTGATAAACCAGCTAATCCTGAAAAAAAAATCAAAGCTAAAAACTACAATGCTAAGACCACGATGTGACTGCTATCAAAGTTAGATATATATGTAAATTATTCATCTGTCAAATCCTAGAATTATATCATACCTGCTCCAGCAATCACGACCTGTAATGGTTTAGTGGGTTGTTCACTGTTTCTGAAAAATGAAGATAGTTGTCCAGCTTCCAAAAAGTTTATTGTGTTTTCTAGTGGAG
+
>1>A>FFF1FA1AEGFFEGGGGCCCGHHGHHHH11BBE??EGH1FAA0FGGFFFEFGFGEFF1DGDGHFGBFECCFHFFBEG0BFGGEFHB1BFGGFF@GHHHHFEG2F>GF2>BDGFHEGF>FHH1>BG1GHFHH2GFHHH1B>GA1DGGF0F0@<1<A//</<G1FFDFFFGBB=FEH.F?EGHDG0DDGHGFFGFBDCGH0DCFBFCC:C:C0CGGHH0/;;FAC?BFFBFGGGBBBBFGGFFFFGEG
@M03495:530:000000000-LYBTV:1:2109:18299:27982 2:N:0:AACACCTG+CCCATGCG
ATATTTTGCCGTTGATAAACCAGCCTCTTGCCCTCCAAAGCTCACATGCTGACAGATCGGAAGAGCGTCGTGTAGGGAAAGAGTGTCGCATGGGGTGGAGGGGTCGGGGGGGGGGGGGTGGGTAAGTAGAAAAAAAAAACAAGACGAAAGAGGTGGCGACAGATGAGTACTACGCGCAACATGCTAGCTGGTGATGATGAGTAGTGTTCACGATGTGGTTATGTCGGACGATCGTAGTCGCGAGTGCTCTA
+
BCCCCFFFFFCCGGGGGGGGGGHHGHHHHHHHGHHGHHHHHHHHHHHGHHHHHHHHHHHGGGGHHHGEFGFGGHHHGHHHHGHBF@BEHGG1FGF1>////<///>///<---9-<------.1/0111<11/.9-9--...///.--..//.0<..-----/1110111111.------./00111010//<1<11111:1:11/11111.....10/.101:<.-----9.-/..<19-9-<-.11111
@M03495:530:000000000-LYBTV:1:2109:10253:28034 2:N:0:AACACCTG+CCCATGCG
ATATTTTGCCGTTGATAAACCAGAACCATCCAAAGCTCACATGCTGACAGATCGGAAGAGCGTCGTGTAGGGAAAGAGTGTCGCATGGGGGGTAGAGGAAGGGGGGGGCCGGGTGATTAGATATACGAATAGAAAATGTGATGAGAGAGAAGGAGTAAATAATGAGAGATCGGAACAGGTGGGAGGTGCCGGAAATGGATGGTTCAGTGACAGGAGCAGAAGAGAATAGGGACAGTAGGGTGTGGTGTATG
+
BBBBBFFBFFDAEGGGGGGFGGHHHHHHHHHHHHHHHHFHHHHEGDFHHHHHHGGGGGHHHGEEEEEGGGGFHHHHEHFGGHEG?FEGED/--.<00/./.;.--;----9--9-./:///////9.9...////.//;///////9...9/...;9///////:99/.//.99.-././/;-..-../:-;---//;///./////9/////.....;////..///9/./...////./.-....;///
@M03495:530:000000000-LYBTV:1:2109:18912:28048 2:N:0:AACACCTG+CCCATGCG
ATATTTTGCCGTTGATAAACCAGCTAATTCCAAAGCTCACATGCTGACAGATCGGAAGAGCGTCGTGTAGGGAAAGAGTGTCGCATGGGGTGGTGGTCTAAGGGGTGGGCGGATTGTGAAAGCAATAAAAAGACATGGTGGCGGCGGAGAAATGATACTGGCACCGGGGGTAATGGGTGTTTGGGTGTGTCAGGGACACGGATTGTCTCCGCTGTCCTTCGCTGGTTGCGTGGAGGGCTTCAAGACACGCG
+
3AABBFFFFFBAEGGGGFGGGGFHGHHHGHGHHHHCHHHHHHBGHHHHHHFGFHFGGGGGBEEEEEFBGHHGFGHHFH5F55EG/E>F111/>/?//3434430//<E///>/</0<11?BD0?0?FG<1<..0011011..---;;---.:0;000000/;/0C--9---.////./.;.:/..9;-..///.......--...;////...-./////....9//..-..-...-...:////./9.--
@M03495:530:000000000-LYBTV:1:2109:13759:28092 2:N:0:AACACCTG+CCCATGCG
ATATTTTGCCGTTGATAAACCAGCTAATCCTGAAAAAAAAATCAAAGCTAAAAACTACAATGCTAAGACCACGATGTGACTGCTATCAAAGTTAGATATATATGTAAATTATTCATCTGTCAAATCCTAGAATTATATCATACCTGCTCCAGCAATCACGACCTGTAATGGTTTAGTGGGTTGTTCACTGTTTCTGAAAAATGAAGATAGTTGTCCAGCTTCCAAAAAGTTTATTGTGTTTTCTAGTGGAG
+
BBCBBFFFFFCCGGGGGFGGGGHHHHHGHHHHHHHHHGFGGHGGHFFHHHDHHHGHHHHHGHHHHHHHHHHHGGHGHHHHHFHHHFHHHHHHEHGHHHHHHHHHGHHHHFHHHHHHHHGGHHGGHHGHHFHHHHHHHHHHHHHEHHHHHGGFGHGHHFHGGGGGFFHGGHGGGFHHHHGFGGGGHHGHHHHFGHHHFGHHCGGHEH0CGFCHHFCGHGBCCGFGGFGAEFFFFBFBFGGGGGGGBBCF.0A
@M03495:530:000000000-LYBTV:1:2109:14945:28094 2:N:0:AACACCTG+CCCATGCG
ATATTTTGCCGTTGATAAACCAAAGCTCACATGCTGACAGATCGGAAGAGCGTCGTGTAGGGAAAGAGTGTCGCATGGGGGGGAGGTATGGGGGGTGGGGGGAGCATTGAAAAAAAAAAAAAAAATAAAGAAGCAAACGAGAAGTGACAGAGGAGTGAAAGTTGTCTCGCGGTGAGACGAGGGAACGACATGAAGTGACAATCAGGTATGATAGAGGAGCAATGCGTGGTAGTCTGTGTAGATACAAGAAG
+
CCCCCFFFFFBAEGGGGGGGGGHHHHHHHGHHHHHHHHHHHHHHGGEDGFGFEGFAEGHHHGHHHHCHDG5F?GFG?CEF/<----.:9//..-9-;-9-9---..///////9-9--9----:-./9///./////......///////9/..;/.////////////.9:.-.;//.----...;.--.///9////9////////9////////...9////...-.////////;9///////////
@M03495:530:000000000-LYBTV:1:2109:18496:28099 2:N:0:AACACCTG+CCCATGCG
ATATTTTGCCGTTGATAAACCAGCTAATCCTGAAAAAAAAATCAAAGCTAAAAACTACAATGCTAAGACCACGATGTGACTGCTATCAAAGTTAGATATATATGTAAATTATTCATCTGTCAAATCCTAGAATTATATCATACCTGCTCCAGCAATCACGACCTGTAATGGTTTAGTGGGTTGTTCACTGTTTCTGAAAAATGAAGATAGCTGTCCAGCTTCCAAAAAGTTTATTGTGTTTTCTAGTGGAG
+
BBBBBFFFFBDAFGGFGFFGGGHHHHHHFFHHHHHHHGGGGHHHHHHFHGGHHHGHHGHHHGGHHHHHHHHHGGFGHHHHFDFFFHGGGHH@FH4FGG4GGHHHGFHHHHHFHHHBGFFHHHHHHB3FGGBGHHHHGGHHHHGCHHEHFHHGHHHHHFCDGGGDGGHHHHHFGFHHFFHAEC-AGGHHHHHHHHHHHBDH.GDFGHFGHB0GHHGBCGHGGC;CCG.9EFBFFFFFGFGFFBB9BBBCF0.
@M03495:530:000000000-LYBTV:1:2109:13032:28099 2:N:0:AACACCTG+CCCATGCG
ATATTTTGCCGTTGATAAACCACCCTCCCTGTGCCAAAGCTCACATGCTGACAGATCGGAAGAGCGTCGTGTAGGGAAAGAGTGTCGCATGGGGGGTGGATGATGGGGGTGGGGGGGTGATTGAAATAAAAAAGAAAAAAGAAAGGAGAGGACGCTTTGCGTGATAGAAGAAAATGCCATGAATACAAGGAAGTAAGTCGTACGATAAGTGACTAACGAGGAAGCGTAGAGTGGCAGGACACTGTATGCGC
+
ABCCCFFFDDDAGGGGGGGGGGGGGHHGGHHHHHHHHHHHGGHGHHHHHHHHHHHGHHGEEFGGHEEEEEGGHHHG?GGHGGBG@@EGEF1BGE/<--;.00000:..-:9-A---;--.0000:0000990-...//9-.../0./......--...00-.../009000//:000000000000000../.000090....-9..90000000009..--/..-::9;000../.9../.90;:000..
@M03495:530:000000000-LYBTV:1:2109:12846:28101 2:N:0:AACACCTG+CCCATGCG
ATATTTTGCCGTTGATAAACCACCCTCCAAAGCTCACATGCTGACAGATCGGAAGAGCGTCGTGTAGGGAAAGAGTGTCGCATGGGGTGGGGGGGGCGGGGGGGGGGGTGGCAGTGAGAAAGGAAAGAAAGCGAAGGACCAGAGGTGGGCGTAGGGAGGGAATCAGAGCATAGGCGAACAGTAACGCATGGGGATACACATGAGGAACGGTTCAGTGAGGCGTGAGGATCGACTAACAGTGCTTGGTGGTT
+
CCBCCFFFFFCAEFGGGDGGGGGGGHHGHHHHBGHFGHHHHHHHHHHHHGEGGGGFFGGFEEEEHFHHGHHHHHHGGBFFEEF1F?A>>////-----:----:---:---././///////./9/.;:///..-9.........:.:-.;---../.--../9/9////;////-----//9//.--.9...../////;://///......////;/..-.;...;//:.-.-//////////./..9.
@M03495:530:000000000-LYBTV:1:2109:16033:28117 2:N:0:AACACCTG+CCCATGCG
ATATTTTGCCGTTGATAAACCAGTCAGGAGTCCAAAGCTCACATGCTGACAGATCGGAAGAGCGTCGTGTAGGGAAAGAGTGTCGCATTGGGGGTAGGGGTGGGGGGGCTGGGGGTCGATACTAGAAAAAAAATAAGAAATGGATAGTTGGACGAGTTGTATAGGAGATGGGGAGCACGTGAAGATGGCGGAGACGCGAGTCGTGTGCAGAGGTACTGACTATAGTCAGGCATTCATGTCACAGTGGTCGT
+
CCCCCFFFFFCAGCGGGGGGGGHHHHGHHGHHHHHHHHHHHHHHHHHHHHHHGHHHGGGGFGHGEGFEEFGHHGHHHFGHBGFGGHGD1BFG/>//?///?<<B@/----.9.---.;-..-///////.9--9////;//9///////////--9..9//9//9/9.///...-...:.;..//:///---;-:;-----/-.;..9///..;//////;/9////////.///////;////;////--
@M03495:530:000000000-LYBTV:1:2109:11365:28127 2:N:0:AACACCTG+CCCATGCG
ATATTTTGCCGTTGATAAACCAGTCACAACCACTTCTTGCCCTCCAAAGCTCACATGCTGACAGATCGGAAGAGCGTCGTGTAGGGAAAGAGTGTCGCATGGGGAGTAGTGATAGGGCGTGGCAGGGGTAGTGACGAGAGAACAACTGAATGAACGAGAAATTATGACTTGTACTAAATCGGAAATTAGACAGCAATGTGCCATAAAGCTACTAACAGTAATGGCATAATGCTGCTACATATCTGCTAAAT
+
AAB@AFFFFFBBFGGGGGGGGGGFFGFGHEGGGHHGHFHHHHHHGHHHHFHFHHHGBFHHGHHHHHHHGGGDGHHGEECEEBFGEFGGGHEFBFBFEHGGEBAE/>/BB4B444BB02</</>2///>?//2011/////.1100.10>111111.<..</00000000=0<0;0C0:00....:000009;/.9/;0000;0000;00000000//0000000./9//;////9;//////999/;////
@M03495:530:000000000-LYBTV:1:2109:12041:28137 2:N:0:AACACCTG+CCCATGCG
ATATTTTGCCGTTGATAAACCACCCTCCCTGTGGTCGTTATCTTGCTCCTTCTGTCGTACTAATTCCAAAGCTCACATGCTGACAGATCGGAAGAGCGTCGTGTAGGGAAAGAGTGTCGCATGGGGTGGAGGGCGAGGTGTGGGGGGGGTCGGTGAAGGGATAAATGAGGAGAGGAGGGGAGATAACCATTATGTGGTGGGCGGGTAGAACCCTCAGATGAGAGCAGCGCGCATGATTACGATATTGTGTG
+
BBBCCFFFFFCAGFGGGGGGGGGGGHHGGHHHHHGFGGGHHHHHHHHHHHHHHHHHGGHHHHHHHHHHHHHHHHGHHHHHHHHHGHHGHHGGGGGHHGGFGGGGHHHGHHGHHHFF4BEHEG?0?B////?////<<-<<<.<D--9---.---;.;//.9//////////.9.....--.-./////9///://///..-;99---./9/.9.../;///9//.///-----.9/9///9...-//;//.
@M03495:530:000000000-LYBTV:1:2109:20293:28222 2:N:0:AACACCTG+CCCATGCG
ATATTTTGCCGTTGATAAACCAGAGGACTCAGGCTGGACCAAAGCTCACATGCTGACAGATCGGAAGAGCGTCGTGTAGGGAAAGAGTGTCGCATGGGGGGTAGGTGAGGGGGGTGGCTGGGGGTTGAAAGATAAAGATTAAGATGAGGACGCAGGAAGTCGGAGTGTATAGAGGAAGTCGTTGATAGGTACCGTCCGGAGTACGAATAGTGCACAGGTCTGTGTTGCGAGTCGACGCATCGGCATATCGG
+
BCBCCFFFFFCBGGGGGGGGGGHHHGFHGHHGCHHHGHHHHHHCFHFGFHGHHHHGHHGGHHGGGGG1FHGEEEEEFCHHGHHHHHGBF4FAGEA1B/E/<:.:.000...-----;..:..-----/000/000;00000000000:/0.-----./9:0.---;.:0;0000/./:00...9.000/9000....--.-9/0.....90909909.000/;09/.9:---/-.----9-..---000.-
@M03495:530:000000000-LYBTV:1:2109:12652:28246 2:N:0:AACACCTG+CCCATGCG
ATATTTTGCCGTTGATAAACCAGCTAATCCTGAAAAAAAAATCAAAGCTAAAAACTACAATGCTAAGACCACGATGTGACTGCTATCAAAGTTAGATATATATGTAAATTATTCATCTGTCAAATCCTAGAATTATATCATACCTGCTCCAGCAATCACGACCTGTAATGGTTTAGTGGGTTGTTCACTGTTTCTGAAAAATGAAGATAGTTGTCCAGCTTCCAAAAAGTTTATTGTGTTTTCTAGTGGAG
+
ABABBFFFFFBAGEGGGGGGGGHHHCHHHHHHHHGHHGGGGHHHHHHHHHHHHGGHHHHHGHHHHHGHEHHHGGHGGHHGFHFHHHGGGHHHHHHHHHHHFHHHHHHHHHHHHHHFHHHHHHHFFHGGGHHEHHHGHHFHHHGHHHHHHHHHHHFGHFCEDDGDHGGGHHH1FGHGGDFGDGFGHHHHHHHGHFHFHHHGHHB0<CFGFFGHHFFHHHHHGFGCHHHGGGGGFGGFFGFFFGBGFGGGGGE
@M03495:530:000000000-LYBTV:1:2109:13114:28324 2:N:0:AACACCTG+CCCATGCG
ATATTTTGCCGTGATAAACCAGCTAATCCTGAAAAAAAAATCAAAGCTAAAAACTACAATGCTAAGACCACGATGTGACTGCTATCAAAGTTAGATATATATGTAAATTATTCATCTGTCAAATCCTAGAATTATATCATACCTGCTCCAGCAATCACGACCTGTAATGGTTTAGTGGGTTGTTCACTGTTTCTGAAAAATGAAGATAGTTGTCCAGCTTCCAAAAAGTTTATTGTGTTTTCTAGTGGAGG
+
AAAABFFFFFBAEEFGGGGGGGHHHCHHBGHFHGHGGFGGHHHFHHGHHGHHHGFHHFHFHHHHHHHHFHGGGHGHFHFBDBGHHGHHHGHHHHHHHHGFHHHGGFGHGFGFHHHHB4GFHFFGB3FDHHHFHHHHHGHHHFFHGAGEFHC2FGGFHHGGGCEFFFDGHB<GGHH1GAEAF?<CHFFFGHHHHHHHHHGGHHH00GHFHG:CGFCCFHGBF;0;:.CDFGFGFFFB0CCFFF0CFFG?0..
@M03495:530:000000000-LYBTV:1:2109:11664:28389 2:N:0:AACACCTG+CCCATGCG
ATATTTTGCCGTTGATAAACCAGGACTCAGGCTGGACCAAAGCTCACATGCTGACAGATCGGAAGAGCGTCGGGTAGGGAAAGAGTGTCGCATCGGGGGGGAGCGGCGGCGGTGTGGGTGTTATTCAGAATATACACGTAATTCACGTATACAAGCGGAGTATCGTCACCCGCGGCGGACCGGCGTCTTTGCAGTGACAGGTGCCATTACCTGGATAGCATGCGGCAGCGCATGTTAGACTTCTAACACAG
+
>1>AAFBDFFDAF?CGGGGBGG0A00FFCEGGACEHHHGCHHCHHHHGGHGFHFEGHEG1C/AFEFGGEG?E//>EFFFFFGHC01B1@////////>/-9---9-------;;------9-/99F/B///;9////-----:9/;:--/9/9//-;99-;/9/----9/-------99----9@--9-//:/9://9//-/////////;/99-9/////;/-9---------////9//9//////9-9
@M03495:530:000000000-LYBTV:1:2109:11427:28467 2:N:0:AACACCTG+CCCATGCG
ATATTTTGCCGTTGATAAACCAAATTTACTAATTCCAAAGCTCACATGCTGACAGATCGGAAGAGCGTCGTGTAGGGAAAGAGTGTCGCATGGGGGGTAGATGGTGGGGGGGGGGGGCGCATTGGAAAAAAAAAAAAAAAATTATGAAGGTATACGCAGTCACTAAAAGATGAGATCATCGACACAAAACGAATCAATCACATAAATATTGACACTACCTGAGTTATACTCCACTGAAGTTCGTTCTAAGT
+
CCCDCFFFFFBAGGFGGGGGGGHHHHHHHHHHHHHHHHHHHHHHHHHHGHHHHHHHHHHGGGGHHGGGGGEE?FHHGGHGHGH@FBFFHGG>GGD/C-.<0000<0.-:----;-------..000009.-;----:----.000:0:00;0000.;.-.000000000.00;00000000/-.-/....-.9..000000000:00:00000000//:0;//090;000000/00;00000../..0000
@M03495:530:000000000-LYBTV:1:2109:16344:28623 2:N:0:AACACCTG+CCCATGCG
ATATTTTGCCGTTGATAAACCAGTTGGCTCTAGCTGCCATGCAATGTCACAACCACTTCTTGCCCTCCAAAGCTCACATGCTGACAGATCGGAAGAGCGTCGTGTAGGGAAAGAGTGTCGCATGGGGTGGAGGTGTGGGGGGGGGGGGGGTTGTGGGGGGCAAGCAGAAAAGAAATAGAGAGGACAAGACAAATAGCGGGATAGGTAGCGCAGGATAGGACAGTTTGCAGCATCTATTGAGATTGCGTGGG
+
BBBBBFFFFFBAGGGGGGGGGGHHHHHHHHHHHGHHFGHHHHHHHHHHHHHHGGGGHHDHHHHHHHHGGHHHGHHHGHHHHHHHHHHHHHGGGGG1GGGFFEGGGHHHGGHHFFHGHBGEHEE/F?/////////2//<//------;C9-9;....-----....////./../9////99......../..////----..//;///-----.9/////..;/9/9///.////////9.////...--
@M03495:530:000000000-LYBTV:1:2109:12958:28676 2:N:0:AACACCTG+CCCATGCG
ATATTTTGCCGTTGATAAACCAGCTAATCCTGAAAAAAAAATCAAAGCTAAAAACTACAATGCTAAGACCACGATGTGACTGCTATCAAAGTTAGATATATATGTAAATTATTCATCTGTCAAATCCTAGAATTATATCATACCTGCTCCAGCAATCACGACCTGTAATGGTTTAGTGGGTTGTTCACTGTTTCTGAAAAATGAAGATAGTTGTCCAGCTTCCAAAAAGTTTATTGTGTTTTCTAGTGGAG
+
BCCCBFFFFFCAGCGGGGGGGGHHHHGHHHHHHHHHHGGGGHHHHHHHHHHHHHGHHFHHHHHHHHHHHHHHGGHGHHHHFHFHHHHHHHHHHHHHHHHHHHHHHHHHHHHHHHHHHHHHHHGHHHHHHEHHHHHHHGHHHHHHHHHHHGHHHHHHHGHGGGGFHHHHHHHFHHHHDHHGGGGGHHHHGGHHHGFHHHHHHHFFFFHHHEHHGHBGHGHHHHHHECG..:CFGGGGGGFGGFFGGGGGGGE
@M03495:530:000000000-LYBTV:1:2109:17678:28806 2:N:0:AACACCTG+CCCATGCG
ATATTTTGCCGTTGATAAACCAGGGACTCAGGCTGGTCCAAAGCTCACATGCTGACAGATCGGAAGAGCGTCGTGTAGGGAAAGAGTGTCGCATGGGGAGGATGTGTAGGGACCAGGAGAGGGAGGGATCGAAGCGAGAAAAAATCGATGGACAAGAGGCGGGAATCCACTTCCTGAATGGTGTAAGCGTATGTAATATGAGACTACGCGGCGGCCTCTACTGTCTGTAGAAGGCGAGCGTGTGGCCTAGG
+
AAAB?BFFFFDAAEEGGGGFCGGF?FAGGFHFHFGF3FG3FGF2FFHHHHHHGGHFHHHBGGDDGFCGHGFDEEAGHGGGEGCGBEB@4B>F?E111>//>/3334B433?3///0/?/////////<2///??///--.100-./...0./00<./...;----/000/000;9009///;;./9//-.9.9//9///////////;--;---9-..///;//;///////99.---99.......////
@M03495:530:000000000-LYBTV:1:2109:13585:28973 2:N:0:AACACCTG+CCCATGCG
ATATTTCTACGATGATAAATATGGTAAACCTGAAAAAAAACTCTATGATAACGTCGACAAACCAGCTACAACTGTGTAACTAATAACAAAGTTAAATTAATATGAAAATAACACATCTATAAAATCATAAAAGTATATTATATATGATAAATCAATAAATATTCAATATAGGATATTGATTTATTCTCTGTTTCCAAAAATTGAATATAGTTGTTGAGTTTGCATATAGTATTTTGTATTTCATTAGTTAG
+
>111133333>1A113B3133331A3B110000111000//111A222D221A0//A//A0/B///1B11111021B2B2211B221B1001222@22112B2B22BB11111B/1111>2221B112B2BD1B222222>B2B2>22BD122B11B1122222222@22211111111111111?11?11111111>.>011111>=<1<=DDC.=<0000000000<00000;0;0<0000000000<0
@M03495:530:000000000-LYBTV:1:2109:15904:28980 2:N:0:AACACCTG+CCCATGCG
ATATTTTGCCGTTGATAAACCAGCTAATCCTGAAAAAAAAATCAAAGCTAAAAACTACAATGCTAAGACCACGATGTGACTGCTATCAAAGTTAGATATATATGTAAATTATTCATCTGTCAAATCCTAGAATTATATCATACCTGCTCCAGCAATCACGACCTGTAATGGTTTAGTGGGTTGTTCACTGTTTCTGAAAAATGAAGATAGTTGTCCAGCTTCCAAAAAGTTTATTGTGTTTTCTAGTGGAG
+
>ABBBFFFFFBACGGGGGFGGGHHHHHHHHHGBGGDCEFGGHGHHHHBGFHHHHGHHFHHHHGHHHFHHHHHGGHGFBGHHBHGFGHHHHHEHGGHHHHHHHHHGHHHHHHHHHHHHHHFHHFFFFGFHHEHHHHHHFHGHHHHHHFGFCBGBGCGHFHCDCCGHHHHGHHGF0GF=GHEDGCEHDHHFFHHBHHGHFHGFCGGFGFFHHGHHHHHFHHFGBCCFFAAA0BBBFFGFFFFFGFGEGGGEGF
@M03495:530:000000000-LYBTV:1:2109:13846:28998 2:N:0:AACACCTG+CCCATGCG
ATATTTTGCCGTTGATAAACCAGCTAATCCTGAAAAAAAAATCAAAGCTAAAAACTACAATGCTAAGACCACGATGTGACTGCTATCAAAGTTAGATATATATGTAAATTATTCATCTGTCAAATCCTAGAATTATATCATACCTGCTCCAGCAATCACGACCTGTAATGGTTTAGTGGGTTGTTCACTGTTTCTGAAAAATGAAGATAGTTGTCCAGCTTCCAAAAAGTTTATTGTGTTTTCTAGTGGAG
+
ABCBCFFFFFBBGGFGGGGGGGHHHHHHHHHHHHHHHGGGGHHHHHHHHGGHHHGHHHHHHGHHHHHHHHHHGGHGHHHHHGHHHHHHHGHHHHHHHHHHHHHHHHHHGHHHHHHHHHHHHHHFHHHHHHHHHHHHHHHHHGFGBHHHHHFHHHGHGFHGGGGGGFGHHHHGHHGH<GHGEFGGHHGFHHHGGFFHHFHHHHHHGHHHHHHGHHH0CGHHHFHGHFE.C;BFGGGGGFFFFGBFFFBFGGG
@M03495:530:000000000-LYBTV:1:2109:16024:29059 2:N:0:AACACCTG+CCCATGCG
ATATTTTGCCGTTGATAAACCAGGACTCAGGCTGGACCAAAGCTCACATGCTGACAGATCGGAAGAGCGTCGTGTAGGGAAAGAGTGTCGCATGGGGTGTAGGGTACGGTGGTGGGGGTAGCGTGTTAAAAAACAAAAGCGTAGAGAGTCTGCGAGAAGGAAAATAGTACTTAGCTCGGCTCCTCCAGCTGACAGCGTGACTGTCATCATTACGCCGGATATGCGCTCTGGTAGGCAGGTGCGTGTGACGG
+
AABBBFFFFFBAGGGGGGGGFGGGHHHHCHHFHHGGHHGHHHGHHFHGHHFGHGHGHFHHHGGGGHHCGGGFEEEEGGGGHGHBGFFBGFG?E1BF////333/?33//2//?//</////1////01?111>.><0./.<<.<.00.::000----./:.///0090000000009.-.:.;/////:090.//.-....////////////..----..;/:..99./////.//.-.//-..;./;.-
@M03495:530:000000000-LYBTV:1:2109:17817:29061 2:N:0:AACACCTG+CCCATGCG
ATATTTTGCCGTTGATAAACCAGCTAATTCCAAAGCTCACATGCTGACAGATCGGAAGAGCGTCGTGTAGGGAAAGAGTGTCGCATGGGGGGTAGATGTCGGTGGTGGGCGGGTGGTTAGAAAATAAAAAAGAGAGAAAAGGGGTGAATGGTGGTGGGGGAGAATCATGTGAGTTACGACCGCAGTATGACGATAGGGTCTAGCGGTGTGCACTATAGGGATTTGGAACAAGGTCAGACACACTAGCAGAG
+
BCCCCFFFFFBBGGGGGGGGGGHHHHHHHHHHHHHHHGHHHHHHFHHHHHHHHHGGGGGGBEGGEFGFGHHGFGGHFGFGDDFHGG?G1?/--.<00000<C@.A..:-.:-----;;0.000/0;:000-..//..00//9;-.-.090000.;..:--:;..000;00000:000;..:----;00000....././//000--.:;.00000;000.;//000000///.900/00/:/.//0/00/.
@M03495:530:000000000-LYBTV:1:2109:16254:29180 2:N:0:AACACCTG+CCCATGCG
ATATTTTGCCGTTGATAAACCAAAGCTCACATGCTGACAGATCGGAAGAGAGTCGTGTAGGGAAAGAGTGTCGCATGGGGAGGAGAGTACAGTGGCGGGTGGAGGATTAATAAAACAAAGACTATGAATACGGTCCGACAACAAGAAGCTTCAGAACAACAGTCTCGCTGATAGAAGAGACAATATATGTACTACGATGCTTGTTCATATCGCTAATCAGATAGCTAAAACAATAGTAGAATGAGACTCGT
+
BBBBBFFFFFDAEGGGGGGGBGHGHHGCGFFHHHHHHHHHHHHHGGGGHH2BFGGFEGEGHFHHHHGHDGADEEE?11111>/1111343444331//////////2222222@22/?0000111?11111/.<.--.>--.../////000;:00///.;/0000/....000000/9/9//00000000;000..9..00/;///////...../9/99/////////9..//////9/////////..
@M03495:530:000000000-LYBTV:1:2109:14821:29189 2:N:0:AACACCTG+CCCATGCG
ATATTTTGCCGTGATAAACCACCCTCCCTGTGGTCGTTATCTTGCTCCTTCTGTCGTCAACTTCCAAAGCTCACATGCTGACAGATCGGAAGAGCGTCGTGTAGGGAAAGAGTGTCGCATGGCGCGCAGGTACGGGCGGGGGCGGGGGCATTAACGCAAACAACAGAGACAGGAGCAACACACAATAAATGGATCAGCTTGGATACCAGTGCACAGCTGAGGAGTGTACCGGGCATCTAACAACAACGATG
+
BABBBFFFFF@AEFGGGGGGGFF2FHD2BFGHFGHGEGFCGGHBHHHHHHHHGHHGGGGGHHGFHGHFHHHHHGFHHHFHHHHHFFH1EEFDGGHGGDEEGFFFHGHHHHEH4??B/FE</B0/////</011////<------------.///;.--;-......//........./9....../////////9./////.9////////9/;/..///../...;9//.--;-.9///9//...9-...
@M03495:530:000000000-LYBTV:1:2109:15722:29199 2:N:0:AACACCTG+CCCATGCG
ATATTTTGCCGTTGATAAACCACCCTCCCTGTGGTCGTTATCTTGCTCCTTCTGTCGTCAACGAATTTACTAATTCCAAAGCTCACATGCTGACAGATCGGAAGAGCGTCGTGTAGGGAAAGAGTGTCGCATGGGGGGTGGGTGTGGGGGGGGGGGGTGGCAGTTACAAAAAAACAAACGAGGAAACACTAGGAACGTGACGCTTGTTCCTATAGTCAGGTCATCGTAGGATGAGCGATCACGCATGGGAC
+
CCCCCFFFFFCCGGGGGGGGGGGGGHHGGHHHHHHHGGGHHHHHHHHHHHHHHHHGGGGHGHGGGHHHHHHHHHHHHHHHHBHHHHHHFHHHGHHHHHHHEGGGGHHGGGGGGFGGHGHHHGCG?D?DDHDF?GA?/;----.:-...---9=C-99--:././00000;..--........--////.0/0/00..9.........00000000;000/0000;0....0;:09;>-.../..-..../.
@M03495:530:000000000-LYBTV:1:2109:16206:29256 2:N:0:AACACCTG+CCCATGCG
ATATTTTGCCGTTGATAAACCAGCTAATCCTGAAAAAAAAATCAAAGCTAAAAACTACAATGCTAAGACCACGATGTGACTGCTATCAAAGTTAGATATATATGTAAATTATTCATCTGTCAAATCCTAGAATTATATCATACCTGCTCCAGCAATCACGACCTGTAATGGTTTAGTGGGTTGTTCACTGTTTCTGAAAAATGAAGATAGTTGTCCAGCTTCCAAAAAGTTTATTGTGTTTTCTAGTGGAG
+
BABBBFFFFFBBGGGGGFGGGGHHHHHHHHHFHHHHGGGGGHHCGHE2GHGHHHGHHHHHHHHGHHHHHHHHGGHGHHHGHGEGHFHHHHHHDGGHHHHHHHHHHHHHHHHHGHGHHHEHFHGFHGHFHHHHHHHHHHHHHHFFGHHHFBHHHHGHEHHDFCCGFFGHHHH?GFHHGHHHGGGGAGGHHHHGFFHHHGHEGAGG0CCGHGGCGCCBGHHHGHHFGHG?.:BFBFFFGGFGGGBFGFFFFEF
@M03495:530:000000000-LYBTV:1:2110:16840:1453 2:N:0:AACACCTG+CCCATGCG
ATATTTTGCCGTTGATAAACCAGCTAATTCCAAAGCTCACATGCTGACAGATCGGAAGAGCGTCGTGTAGGGAAAGAGTGTCGCATGGTGGGGAGGTAATGGCGAGTGTTGACGAAAGTATAAAAGAAGAGCACGGAAAGATTGTGATTCTGTTAGAGCAATGATTACTTGTTAGATCATTAAAAACAGAAATCAAAGTTGAATTAGTATTGTACAAGTAAACCCAATTGGAAATCAATTACCTGACGATT
+
AAAA1BBDFDDA111AF3FFGGGEGHFHGF3D3GCE11FBBGHHHEHHFFHGGGE?FE0BBAAEEE?FGFGGCFGFBG1B1D?FE//>11/>////?122210<//>/B2?21/<///B222@@11/0010010/////0<1111111>1>1111111<</<0=00000=0<000000<0;00:;0..:/:/;0000000;000;0:00;0900000000000/...:90/0009;00//////;//-;--
@M03495:530:000000000-LYBTV:1:2110:14654:1486 2:N:0:AACACCTG+CCCATGCG
ATATTTTGCCGTTGATAAACCAGCTAATCCTGAAAAAAAAATCAAAGCTAAAAACTACAATGCTAAGACCACGATGTGACTGCTATCAAAGTTAGATATATATGTAAATTATTCATCTGTCAAATCCTAGAATTATATCATACATGCTCCAGCAATCACGACCTGTAATGGTTTAGTGGGTTGTTCACTGTTTCTGAAAAATGAAGATAGTTGTCCAGCTTCCAAAAAGTTTATTGTGTTTTCTAGTGGAG
+
BBBABBFB4FAAECCBGGBBGFHAFFHHGFGG5FDHHEGGGHFHHHFHGGHHGHGFHHHHHAGEFHHHHGHHF?1FGFHGG33FGFEGHHH4FGGFHHGGHHHGHHHFFBFFHGGHHFHHFHHHHHHHFHFHHHHHGH3GHHH2FHFHHH2C2F@G2CFDFGCDFDGGHHBDGHGG1FGGGEGDFFGFHHGHFFGF0FDHAGGHHHHFGHGCGFBCHHGB0CC00GGAFGG;BFFBCFFFF/FGBBGGG0E
@M03495:530:000000000-LYBTV:1:2110:14108:1504 2:N:0:AACACCTG+CCCATGCG
ATATTTTGCCGTTGATAAACCAGCTAATTCCAAAGCTCACATGCTGACAGATCGGAAGAGCGTCGTGTAGGGAAAGAGTGTCGCATGGGGGGTCGATCAGGGTGGTGGTCGGGGCGCTTGTAAAGAATAAACTTGTATCTTTTAATGCTTTATTATGTTCAAGGTTGGAAATCACGAGGTTTAATCAAGTCATACATTCTTTTATATATTTCTGTGTATTTTGCTTTCTCAAGCTATCCATACATCACCAG
+
BBBABFFFFFDAGGGGGGF4GGHHHHHHHHHHHHFHHFHFHHHBFGHHHHFHHHGGGGHHEEGGGGGEGGHGBGEH3FBF5@?F/>111>/><.--..<00./;:C.;.0-------9:..9////.////;/////9/9/////://9///9;/////;9/////9-9//////..--;.;//;9/////;;////////9//////////9/;////9//////9/9///////9/////./////./.
@M03495:530:000000000-LYBTV:1:2110:13788:1555 2:N:0:AACACCTG+CCCATGCG
ATATTTTGCCGTTGATAAACCAGGTCTGGATGATGCTCATGGATCGCACACATTCCACATCCACCAAAGCTCACATGCTGACAGATCGGAAGAGCGTCGTGTAGGGAAAGAGTGTCGCATTGGGGGTAGATTTGGGTGGGGGGGGGGGGTGAGGAATAAAGTAAGTTGAACATTACTTAACCGAGGTGACCTCAGATCGATCAATTCACCTGTTCATTTGTGTGTGTCTTGCGATTCTACCCAATACACTC
+
AACCBFFFFFBBFGGGGGGGGGHCHHHBB5DFGHHHFHHHHHHHHGGFEGHGHHFGHHHFFFGHHEGHHHHHHHHHHHHHGHHHCHHHGGGG1GCEFFG>EFHHHGFHHHHHHHFFGHGG/33//><//222>2@/?///-----------...//:////:/:///////9/:////////----:.////://9//..9..///:///////////9////...:/;B//--.://///.:.9//////
@M03495:530:000000000-LYBTV:1:2110:15026:1666 2:N:0:AACACCTG+CCCATGCG
ATATTTTGCCGTTGATAAACCAGCTAATCCTGAAAAAAAAATCAAAGCTAAAAACTACAATGCTAAGACCACGATGTGACTGCTATCAAAGTTAGATATATATGTAAATTATTCATCTGTCAAATCCTAGAATTATATCATACCTGCTCCAGCAATCACGACCTGTAATGGTTTAGTGGGTTGTTCACTGTTTCTGAAAAATGAAGATAGTTGTCCAGCTTCCAAAAAGTTTATTGTGTTTTCTAGTGGAG
+
AAAAA@DFBDD>E1AFGGGDGGC0FAGH1AF111BGH0EAFHFCHHFFBDGF1GFHBBGHFDBGHBFHHHHEGGFFFFHHFFBGDGGFBGHGHHGHHHH2FGHF2FGHH2FFHHFHHFHBGGBGHHHGHHHHFGHGHGGFHGHHFGFGFFFHGHHGHFHGCCGGBGHFHHF?GHHH>GHHGGGC.GDFGD<GGGHGFFGHFHHHFHBFHHGFBGGGBFHHEFGBB0C9C900CFB009/:9/;CB0FFGBE
@M03495:530:000000000-LYBTV:1:2110:14741:1710 2:N:0:AACACCTG+CCCATGCG
ATATCTTGTAGTTGATCTAATACCCTTCCTTTCGTCGGTTTTTTAGTCTTCCAATCATCATCTGCTCACCGAGCGGCAGTGATCATTGGAGTTCAACACCGTAACTAAGAATGTCAAGTCTAGCATGGCGAAGCGGCCCACTGTCGAGGGAAGTCGGGAAGTGTGTTTGTGGATCGGTCAGGGTATGCCGCGCGATAGTTCTATCTCTCACCTTCTTGACAGTTACTCATCCTAGTCTTCTCAGTCAATCT
+
>1111B33B33331AB1331BB11F11C0B3310BA0000A0///012222112101DD222A1D11110///>>/>//011222122110B01221B?//0//?21B<1B1112221212221121B0/////<//////0<>1<.---...<0.----.00<:.:/;:/.000.;.9.//.;/0/00---------:////////////-9////////;//////9/////////////;///9////
@M03495:530:000000000-LYBTV:1:2110:17499:1743 2:N:0:AACACCTG+CCCATGCG
ATATTTTGCCGTTGATAAACCAGCTAATCCTGAAAAAAAAATCAAAGCTAAAAACTACAATGCTAAGACCACGATGTGACTGCTATCAAAGTTAGATATATATGTAAATTATTCATCTGTCAAATCCTAGAATTATATCATACCTGCTCCAGCAATCACGACCTGTAATGGTTTAGTGGGTTGTTCACTGTTTCTGAAAAATGAAGATAGTTGTCCAGCTTCCAAAAAGTTTATTGTGTTTTCTAGTGGAG
+
>AAABFFFFFBAGEGGGGGGGGHHHHHHGFHHHHHHFGGGGHGGFFHHHFHHHHGHGFHGFHFHFHHHFHHHGGHG1GHFHFFGHHHHHHHFHHHHHHHHHHHHGGHHHHHHHHHHGHHHHHHHHHHHHHHHHHGHHHHHHHHFGHGHHEHHFHHHFFCFFGGGHHFFDFHGHHHHHHGHGGGFHHFFHHHHHHHHHHHHHHHH0GFGFHFHGF;CHGCGFHHBFGGFGBBFFEBFCFFFFFGB0BFFFFE
@M03495:530:000000000-LYBTV:1:2110:19055:1766 2:N:0:AACACCTG+CCCATGCG
ATATTTTGCCGTTGATAAACCAGCTAATCCTGAAAAAAAAATCAAAGCTAAAAACTACAATGCTAAGACCACGATGTGACTGCTATCAAAGTTAGATATATATGTAAATTATTCATCTGTCAAATCCTAGAATTATATCATACCTGCTCCAGCAATCACGACCTGTAATGGTTTAGTGGGTTGTTCACTGTTTCTGAAAAATGAAGATAGTTGTCCAGCTTCCAAAAAGTTTATTGTGTTTTCTAGTGGAG
+
BBBB@FFFFFDBGGGGGGGFGGHFHGHHGDFGGFHHHGGECHHHHHHGHHHHHGGHGHHHHHHHHHHHGHHHGGHGGHHHHHEHHFHHHHHHHHHHHHHGHHHHHHGHHGHHHFFGHHHHHHHHHHHHHFHHHHHHHFHGHHHGGHHHGHFHHGCGBGFD?DDGFGHHHHHHGHHHGHHHGGFFEHFGGHHHGHHHHFHHHHHHHHCHGHHEFGG0CGHHHGC:GF.CAFFGGGF0;CBFGBFFBFFGFFG
@M03495:530:000000000-LYBTV:1:2110:16788:1776 2:N:0:AACACCTG+CCCATGCG
ATATTTTGCCGTTGATAAACCAGGATCAGGTGGACCAAAGCTCACATGCTGACAGATCGGAAGAGCGTCGTGTAGGGAAAGAGTGTCGCATGGGGGGGAGGGGGGGGGGGGGGGGGGAGGATGAGGAAGAAAAAGAAAGAGGAGAAGAGTATAGGAGAGTGTAGGTTGATAGTGGAGCAGAGGGAGCAATGGTACGCAGATGACTGTGAGTATGCGTATGCGTAAGCGTGTCGTCAGCGAGGTGAGCACGG
+
EEEDEFFFFFCAGGGGGGGGGGHGHHHHHHGHGHHHHHHHHHHHHHHHHHHHHHHHGHHGFGGHGHGGGFEEGFGHGHHHHFHFGBGFGCGEGFG/---<----<-<-99<B=--<--<-.:000/0/..//:..../0//....</0<1111:00/<.01111::1//11111.0././<9....../00011:9.<--011011<111111:1.<../1.....0-.<./.....:.---.<<.00.--
@M03495:530:000000000-LYBTV:1:2110:12709:1799 2:N:0:AACACCTG+CCCATGCG
ATATTTTGCCGTTGATAAACCACCCTCCCTGTGGTCGTTATCCTTCTGTCGTCAACGAATTTACTAATTCCAAAGCTCACATGCTGACAGATCGGAAGAGCGTCGTGTAGGGAAAGAGTGTCGCATGGGGGGAGGGTGAGGGCGGCTGCGGGGGGGAGAGGGGCAATGGAGGACTGACTGAGGTGATGATTCGAGACTGCAGACAGCGTGTTGCGTCGAGTGGCTGCCTAACGTAGTCAAGCCGAAAAGGT
+
?AA1A3BFBFD>EEFDG3AAFGGFGCC0FC1FCFGGGABEFGHHFHEGGFFFFEGFAEGEADGBHHB1EGFHHBFBE1GH@GHHHFDGBGGHGHG/>EGFGGG/EEEGHHHGHHHC001B1>?G<//C///-----9..;.9--9--------------9-9--9-9///;--9;-//:/9/-/-//;////A/-9A////;/----------9------/-----:-///--9-:-9////:-----/-9
@M03495:530:000000000-LYBTV:1:2110:12171:1887 2:N:0:AACACCTG+CCCATGCG
ATATTTTGCCGTTGATAAACCAGGGACTCAGGCTGGTCCAAAGCTCACATGCTGACAGATCGGAAGAGCGTCGTGTAGGGAAAGAGTGTCGCATGGGGTGTAGGTCTGGGTGGGTGCCGTGGCATTCAGCTATCAAAGGGACAATGTGTAGAAAATGGAGAGTAGCATGAACTAGAAGACAGGTGTGGCAAGTAGTTGTTCGTCTATACGAACTGAGACTAACGTGTCACATAACGTTGGTGGTACCAGTG
+
BBBBBFFFBFBBGGGGGFGFGGGGGFFHHFHHGHCGHFHGHGHFGHHHHHHHHHGHFGHHHG?EEEAEFFEGE>EFEDFFGGHHBGDGBDEFEGCHHD/>>33?34B3323///?//2/?///222222211?011110////01111>11111011110/.<000000000000000////.0/0.../0.0000;09.0..9..000..9-.00000009/..././//////.......9.////9//
@M03495:530:000000000-LYBTV:1:2110:19280:1929 2:N:0:AACACCTG+CCCATGCG
ATATTTTGCCGTTGATAAACCACCCTCCCTGTGGTCGTTATCTTGCTCCTTCTGTCGTCAACGAATTTACTAATTCCAAAGCTCACATGCTGACAGATCGGAAGAGCGTCGTGTAGGGAAAGAGTGTCGCATTGGGTGTAGGGGTGGGGGGGGGGGGGGGTGTGAGGAGTCAACGCAGGGGTGTGGCACTCGTTTGTTCATTGGGGCACCGAAGATGGCAGTGTGTTGGAGGAGCTCAACCTGTCGCGGTG
+
CCCCCFFFFFCCGGGGGFGGGGGGGHHGGHHHHHFHGGGGHHHHHHHHHHHHHHHHGGGHGHGGEGHHGHHHHHHHFHGHHHHHGFHHHHHHFHHHHHFHGFFEGGGFEEGFGHHHHGHHGGHGFH3DC/<C/B2=///2@2////><-<9--B--:9-----.00.0.//000.-----;:--;../0//;9.../;000;00.-.-;.---@.:00//::0;0./..0/..;..000/./.;0..--;:
@M03495:530:000000000-LYBTV:1:2110:13195:1993 2:N:0:AACACCTG+CCCATGCG
ATATTTTGCCGTTGATAAACCAGCTAATCCTGAAAAAAAAATCAAAGCTAAAAACTACAATGCTAAGACCACGATGTGACTGCTATCAAAGTTAGATATATATGTAAATTATTCATCTGTCAAATCCTAGAATTATATCATACCTGCTCCAGCAATCACGACCTGTGCCACAGGTGAACATCGTCAAGAAAACCGAGGTCCAGACCGGCGGCTTCTCCAAGGAGAGCATCCTGCCAAAGAGGAACTCCGAC
+
>ABBAFFFFFBBEEGGBFGFGGHHHFGHFGFHFHGFHFECEGFFHFHGHHHHHHDHHHHHGFHHBHHGFHHHGGHGFDGHHG3FHGHHGHFHFHHHHHHHHHGHGGGHHHHHHGFHGHHFHHFFGHFHHHHGHHHHHGEHHHFHFFFHGHFGFFHHGHFDG/@EHFBFGGFHHFGB11GGHHCGEGDFGHFHH?DF?;D/GBGBEHC?CGAA-@FFFBBB/;.AEDFFFEF/9/AFFFFFFF.9.BFBD;-
@M03495:530:000000000-LYBTV:1:2110:13666:2033 2:N:0:AACACCTG+CCCATGCG
ATATTTTGCCGTTGATAAACCAGCTAATCCTGAAAAAAAAATCAAAGCTAAAAACTACAATGCTAAGACCACGATGTGACTGCTATCAAAGTTAGATATATATGTAAATTATTCATCTGTCAAATCCTAGAATTATATCATACCTGCTCCAGCAATCACGACCTGTAATGGTTTAGTGGGTTGTTCACTGTTTCTGAAAAATGAAGATAGTTGTCCAGCTTCCAAAAAGTTTATTGTGTTTTCTAGTGGAG
+
BB@BBFFFFFBAGGGGGGGGGGHHHHHDGHHHGHFHGGGGGHHHHFHGHHFHHGGHHHHHHHHHHHHHHHHHGEGGHHHHHHFHHHHHHHHHHHHHHHHHHHHHGFFHHHHHHHGHHHHHHGFHHHHHHHHGHHHHHHGHHHFGHGHFHGHHHGBGFHHGD@FGHHGBHGHGHHGFFGHHGGGGHHHHHHHHFGHHHFGHCGHDDGFGGHHHHGGFFHHFB0;:0C..EFGFGGGGGGFEFF0FGB;B?FE
@M03495:530:000000000-LYBTV:1:2110:14429:2085 2:N:0:AACACCTG+CCCATGCG
ATATTTTGCCGTTGATAAACCAGCTAATCCTGAAAAAAAAATCAAAGCTAAAAACTACAATGCTAAGACCACGATGTGACTGCTATCAAAGTTAGATATATATGTAAATTATTCATCTGTCAAATCCTAGAATTATATCATACCTGCTCCAGCAATCACGACCTGTAATGGTTTAGTGGGTTGTTCACTGTTTCTGAAAAATGAAGATAGTTGTCCAGCTTCCAAAAAGTTTATTGTGTTTTCTAGTGGAG
+
CCCCCFFFFFCCGGGGGGGGGGHHHHHHHHHHGHHFHGGGGHHHHHHFHGHHHHGHHHHHHHHHHGHHHHHHGGHGGGHHHHBGGHFHEHHHHHHHHHHHHHHHHHHHHGHHHHHHHHHHFHHHHHHHHHHHHHHHHHHHHHHEHHHHGHFHGHFHHGFGFGGGGFHHGHHGHHHHFFHGGGGGHHBHHGHHHHHGGHGHHHHGGHHHHGHHHHFFFHHHEFHFBGHGGGGGGGGGGGFFGFGFBFGEFFE
@M03495:530:000000000-LYBTV:1:2110:16997:2151 2:N:0:AACACCTG+CCCATGAG
ATATTTTGCCGTTGATAAACCAGCTAATCCTGAAAAAAAAATCAAAGCTAAAAACTACAATGCTAAGACCACGATGTGACTGCTATCAAAGTTAGATATATATGTAAATTATTCATCTGTCAAATCCTAGAATTATATCATACCTGCTCCAGCAATCACGACCTGTAATGGTTTAGTGGGTTGTTCACTGTTTCTGAAAAATGAAGATAGTTGTCCAGCTTCCAAAAAGTTTATTGTGTTTTCTAGTGGAG
+
AAABBFFFFFBBGGGGGGGGGGHHHHHHHHHHHGHHFGGGGHGGHFFFHHHHHHGHHHHHHHHFHHHHHHHHGGHGGGHFFFHHDFHHHHHGGHHHHHHHHHHHHHHHHHHHHHGHHHHHHHHHHHHFFHHFHDHHHHHHHHFHHHHHFHHHGHGHFHHGGGGGHGF1FGGHHHHEGGHHEGGGHGGHHHGHHHHHHHHHHFFF<GCFFGHEHHGC:GGHFGGFBHHEDBFGGGGGFGBFGGCFFFFF?BE
@M03495:530:000000000-LYBTV:1:2110:12022:2173 2:N:0:AACACCTG+CCCATGCG
ATATTTTGCCGTTGATAAACCAGGACTCAGGCTGGACCAAAGCTCACATGCTGACAGATCGGAAGAGCGTCGTGTAGGGAAAGAGTGTCGCATGGGGGGGGGGGTGTGGTGGTGGGCGGGGTGTGAGGTATGTAAAAGAGGGAGGATGTGAGGGTGTGTGCGTATAAAGTGGCATGTAAGACGCTAACGGAGGAGGTGTACGTAGCTTCACGAGGTCATGGAGACAAGAGATAAGTGATAGATGAGTGTGT
+
CABBCFFFFFCCGGGGGGGGGGHGGHHHHHHHHHGHGHHHHHGHHHGGGHHGGHHHHHHHHGGGGHHEEGGF>EFEHHGEFA?FH@G@DFHGGFHEE/---9--9-;.9/;A...-.9-:-;9:.//.//:///////./....-.///:;:..;.-.../....://////.//.//////9-.../:-..-...:.///.//9.///;/..--.///////9.//././////////9//9/////9/.
@M03495:530:000000000-LYBTV:1:2110:18808:2243 2:N:0:AACACCTG+CCCATGCG
ATATTTTGCCGTTGATAAACCAGCTTCCAAAGCTCACATGCTGACAGATCGGAAGAGCGTCGTGTAGGGAAAGAGTGTCGCATGGGGTGTAGATCTCGGGGGGGGTCGAGGGAACTGAAATATATAGAGAAGGTTGCCGCTGAATGTAGTGATCGGACTTGCGTGGTACGATCGTGTATCTCAGATATGACTTGTCTTGTGTCTTGTAATGTCGCATCTGAGCATTGGTGAGATCACTCATTCATGTGCTG
+
AAABBFFFFFB?EGGFGGGFGFHFHHHHHHHHGFHGGHGHHHHHHHHBGHHGDFGFHGGEDEEEHFGHGHHFGFGFDFEEFEE>F1>1>/3344444??>//----.-----:../////////;/////;/.//../----.///://9//;/;..--///-.:9;//99.9-:.;FB//:////9/////;////////9///9;/9;/9/9.-9@9//9///9:B/.:.9/////////////;//;;
@M03495:530:000000000-LYBTV:1:2110:13247:2345 2:N:0:AACACCTG+CCCATGCG
ATATTTGCCGTTGATAAACCACCCTCCCTGTGGTCGTTATCTTGCTCCTTCTGTCGTCAACGAATTTACTAATTCCAAAGCTCACATGCTGACAGATCGGAAGAGCGTCGTGTAGGGAAAGAGTGTCGCATGGGGTGTTGGTGGTGGGGGGTGGCGGGGGAGGCACGGGTAAGAGTGGTCTGTGTATAGGGAGACTATGTGAGTGGTGCGGCGAGCGGTTCATGTGAGAGAGCGCCATGACGGTACGTGAT
+
CCCBCFFFFCCCGGGGGGGGGGFGHGGGHHGHHHHGEGHHHHGFHHHHGHHHHHHGGGHGHGGGHHHGHHHHHGHHHHHHHHHHHHHHHHHHHFGFHFEFGGGGFHGGGGGGHHHHGHHHHHHGH?FFHDDA0FD?>/?=/<///?/-<-----.------;9....--;-/00000.000/000:0;00.:..90000:00000.0.0------;--.-.000000000.:9-:-.9000.-....9/./
@M03495:530:000000000-LYBTV:1:2110:14996:2355 2:N:0:AACACCTG+CCCATGCG
ATATTTTGCCGTTGATAAACCAGCTAATCCTGAAAAAAAAATCAAAGCTAAAAACTACAATGCTAAGACCACGATGTGACTGCTATCAAAGTTAGATATATATGTAAATTATTCATCTGTCAAATCCTAGAATTATATCATACCTGCTCCAGCAATCACGACCTGTAATGGTTTAGTGGGTTGTTCACTGTTTCTGAAAAATGAAGATAGTTGTCCAGCTTCCAAAAAGTTTATTGTGTTTTCTAGTGGAG
+
CCCCCFFBFFCAGGGGGGGGGGHHHHHHHHHHGHHHHGGGGHHHHFGFHHHHHHGHHHHHGHHHGHGHHHHHGGHGGBHHHFBGHHHHHGHGHHHHHHHHHHHHHHHHHHHHHHHHHGHHGHGHHHHHHHHHHHHHGHHHHHHEHHGHBHHHHHHHHGHCDGCDGFH1?GDFGFHEFHHC<FGGHHHHHGHHHHGHHHHHHHFB0CCHHCHFFGGHHHBCFFHHHF...;FGGGGGFG9CFF0CFFBFFBE
@M03495:530:000000000-LYBTV:1:2110:10525:2412 2:N:0:AACACCTG+CCCATGCG
ATGTTTTGCCGTTGATAAACCACCCTCCCTGTGGTCGTTATCTTGCTCCTTCTGTCGTCAACAAATTTACTAATTCCAAAGCTCACATGCTGACAGATCGGAAGAGCGTCGTGTAGGGAAAGAGTGTCGCATGGGGGGAGGGACACGTGGGGGGGGGGTGGATGATTGAGGAAATTAAGGCATCGGTGAGCAGGACACTGTAGTACAGGAATATCTAGGCATCTCTATATTGTTTCGTACTGAGCTAGTGC
+
3AA>AFF@FFBA?EGFGFGGFGGGGHFGGGHFHHEDEEGGHHHGHHHHGFHHGFHFGGGHGHHGFHHGHHFHHGHHFFGHHHGEHHHHHHGHHFHFHHFHF?FFGH1/?EGGGFHHHG3GFGFCBF?2?GC/<B/?/;----....9..9>---;-;----.9B//////././/////;/.9/......///.....//9/9//////..9////////////9/////////./.....////9///9/
@M03495:530:000000000-LYBTV:1:2110:12738:2494 2:N:0:AACACCTG+CCCATGCG
ATATTTTGCCGTTGATAAACCACCCTCCCTGTGGTCGTTATCTTGCTCCTTCTGTCGTCAACGAATTTACTAATTCCAAAGCTCACATGCTGACAGATCGGAAGAGCGTCGTGTAGGGAAAGAGTGTCGCATGGGGGGTAGATGATGGTGTGGTGGGCGTGTTTTTATAAGCAACTGACGATGGAGGTATTAGACTTGCGTTTCTATACTATATGATATCAATATGTGTAAGGGTGTATGACTATGTGTTT
+
3>AABFFDFFBBGGGBFBEGGGCFFGHEFGHGHCFEEGEHHFFH5AGFCCAGBEGH1FFHGDEFGHHBDFFFGHHGHHDGFBGHHHGHEHGHHHHGHHFC>AC?111/EE/>/?03FAC?FFB0111B</<B/?///--.:00;0000;;.9.B.9-.---9....;/////;/.////.....99..///////////-..9/;/;//////9//;//////9;:/://///...-/////////9///.
@M03495:530:000000000-LYBTV:1:2110:15862:2510 2:N:0:AACACCTG+CCCATGCG
ATATTTTGCCGTTGATAAACCAGCTAATTCCAAAGCTCACATGCTGACAGATCGGAAGAGCGTCGTGTAGGGAAAGAGTGTCGCATGGGGGGAAGGTCGGGTTGGGTGAAGGGTCCTTAGATAATAGACCCAAATCACACCGGAGTCCTGTGTCGATTTAGTTTACACCGGGTCAGTGCAGGGTCGTGTGCTCCACCACTAGCGTATGCGCCCAATTGGTGGTTATCGTCAATGATATCGTTGGCGACTTG
+
BBBBAFFFFFBAGGGGGGGFGGHHHHGHHHHHHHHGGHHFHHHGHHEHHHHHHHGGGGHGHGGGFGGGHHHGFFEHBGEG5FEHEE1B11/--.<./0--<.:A--:..0;/../.00;00000000000.9;.00990/.----.;/:///::.9;/.////;///:/---.9.9/;///.-.;--...///;/....////-...;/..;-..9//9/;...///.9...///////...9./----./
@M03495:530:000000000-LYBTV:1:2110:19099:2515 2:N:0:AACACCTG+CCCATGCG
ATATTTTGCCGTTGATAAACCAGCTAATCCTGAAAAAAAAATCAAAGCTAAAAACTACAATGCTAAGACCACGATGTGACTGCTATCAAAGTTAGATATATATGTAAATTATTCATCTGTCAAATCCTAGAATTATATCATACCTGCTCCAGCAATCACGACCTGTAATGGTTTAGTGGGTTGTTCACTGTTTCTGAAAATTGAAGATAGTTGTCCAGCTTCCAAAAAGTTTATTGTGTTTTCTAGTGGAG
+
ABBBBFFFFFBAEEGGGFGGGGHHHHHHHHHHHHHHEEGCEFHFH352GHHHGGFGHHGFFGHHHHHHHHFHGGEFFHHFHHFHHHHHGFHHHHHEHHGHHHHF?GHGGHFHHEGHHHHHHHFFHHCDGHGHHHHHGHHGHHHHHHAHBGHHHFGHHHHGFGGGGD111DDFGFHHFFFH.FCAG1GFBGGF<DDGFBFG0<=0DF0;CH00;0:CFF/CG0CFFH...;F00BF00;::BFG0;0;9ABA
@M03495:530:000000000-LYBTV:1:2110:14469:2518 2:N:0:AACACCTG+CCCATGCG
ATATTTTGCCGTTGATAAACCAGGACTCAGGCTGGACCAAAGCTCACATGCTGACAGATCGGAAGAGCGTCGTGTAGGGAAAGAGTGGCGCATAGTTTGTACCAACTGGTGGCGGGCCTGTCACAGCTTAAAGAATATTTATGTGGACTATGTTAAAGCATTGATTACTTGTGATACCATTAACAATGGCAATTAACGAGTAACTAGGTGTGGAAAAGGCAAACCCATTTGAAGTCGATTACCTGTAGCAG
+
BBBB?55FFF?AEGCGFAGDGCEA4FFFGBHFFGEHHBGAGF2FG3GGFHHBGBAGA353F1EF1A12A1FEEG?2@GEGHHHFF431?>1/1/B?4B4B4444?/3333B/0//<////?1<111/11=<11101>DH1<11<100/0/0=00000==/000<0;C0;0<;000;00<CB000:009///0/;000...9.00;00/000..090//.....;.../9/9///;/...9A//9://9//;
@M03495:530:000000000-LYBTV:1:2110:19467:2600 2:N:0:AACACCTG+CCCATGCG
ATATTTTGCCGTTGATAAACCAGCTAATCCTGAAAAAAAAATCAAAGCTAAAAACTACAATGCTAAGACCACGATGTGACTGCTATCAAAGTTAGATATATATGTAAATTATTCATCTGTCAAATCCTAGAATTATATCATACCTGCTCCAGCAATCACGACCTGTAATGGTTTAGTGGGTTGTTCACTGTTTCTGAAAAATGAAGATAGTTGTCCAGCTTCCAAAAAGTTTATTGTGTTTTCTAGTGGAG
+
AABB@FFFDFDAFGFFGGGGGGHDHHGHGHHGHCBFGGFGGHGHHGHFHHGHHHGHHGGFHFHGHHHGHFGHGGGGHHGHHF?GHGBEHFGHGHGHHHHHHHHHHHFHHHHHHGFHHHHHGHB4GEGFHGFHHFHHHHEHHHG2DGFGFFHH2GCGHFHFGGFFHGG1GGH?GFHHDGAEGGGGHGHGHFHFHGD=0=GHFHHB=CCGFGG:GGCGHHGHCF/GGFH?DGFGFGGGGGGEFGFFFBFGFFE
@M03495:530:000000000-LYBTV:1:2110:12326:2622 2:N:0:AACACCTG+CCCATGCG
ATATTTTGCCGTTGATAAACCAGCTAATCCTGAAAAAAAAATCAAAGCTAAAAACTACAATGCTAAGACCACGATGTGACTGCTATCAAAGTTAGATATATATGTAAATTATTCATCTGTCAAATCCTAGAATTATATCATACCTGCTCCAGCAATCACGACCTGTAATGGTTTAGTGGGTTGTTCACTGTTTCTGAAAAATGAAGATAGTTGTCCAGCTTCCAAAAAGTTTATTGTGTTTTCTAGTGGAG
+
BABBBFFBFFDBGGFFFGGGGGHDHFHHFGHHGGCHHGGGGHHGHEHHHHHHHHGHHGCHHBGGHEGEHHGHGGHEGEGFDBCGHGFHHHHG4GBD4GFHHHEFFGHHHHGHHHHHHGFHHHFFFFHGHHFHHHHHHEFHHHG2GHHFHHGCCGHHFFHGCFGGH?11FGHFGGHG1>0FDGGGHGBFHFHED0DHH0DHCGHHFGCCGHBFFCC0:CG0CHHFE0CEDBFFBBGBFGBCFBBFGGF0;0C
@M03495:530:000000000-LYBTV:1:2110:18404:2645 2:N:0:AACACCTG+CCCATGCG
ATATTTTGCCGTTGATAAACCAGAGGACTCAGGCTGGACCAAAGCTCACATGCTGACAGATCGGAAGCGCGTCGTGTAGGGAAAGAGTGTCGCATTGGGGGGTCGCTCTGGTGTCGGGGCGCTCGATCAATTGTTGATCCAACGACTACTTCTGATCTACTCCCATGCCCTTTCAATCTCAACTCTCGTTCTCCACGCTTTACTCCTTAGGCATCTCGGACGCTGGGTGAGTGGGGCAGTACGAGAGATAG
+
B?AB@@FFFFBAFEEGGFGGGGHH4FFHHHCHHHFF?GHFGHHGHEHFHFFHHFHHHHHHHHHG1FA1AEEEGG/EGCFFEFGEEFFBE4BE/EEEFB//<--.--...;00:./.----9--;-;/..///9//.///////.99.-;/9/:/9//9//9//.9/////////:9////9;.//9/.....///......////;/B/9//////9.9.---..9;/;.;//..9.-.///...99.9//
@M03495:530:000000000-LYBTV:1:2110:20838:2696 2:N:0:AACACCTG+CCCATGCG
ATATTTTGCCGTTGATAAACCAGCTAATCCTGAAAAAAAAATCAAAGCTAAAAACTACAATGCTAAGACCACGATGTGACTGCTATCAAAGTTAGATATATATGTAAATTATTCATCTGTCAAATCCTAGAATTATATCATACCTGCTCCAGCAATCACGACCTGTAATGGTTTAGTGGGTTGTTCACTGTTTCTGAAAAATGAAGATAGTTGTCCAGCTTCCAAAAAGTTTATTGTGATTTCTAGTGGAG
+
>111>DFD111>A11B331GG0A01BDGFGF1GEDGG0/A?CEFH1FFHGHEFA/1BB1BA1122D111B0GGGGG012D@DBGHHCBDGEHEBGD2GHEDGHD2BGHF2F2B2>G22FE2G2121BBDEBFFGFF2EGDBG1FGH0GGGGF0F0FCGCEC/@<0G11<D1?GFB1F1>.<FC<GFHBGHHD0=0<D0<<.<00=CFC0C0000:CGCG0FB/0:<..9FF09C909;0;;F000;;09F;
@M03495:530:000000000-LYBTV:1:2110:9659:2712 2:N:0:AACACCTG+CCCATGCG
ATATTTTGCCGTGATAAACCACTCTAGCTGCCATAGCAATGTCACAACCACTTCTTGCCCTCCAAAGCTCACATGCTGACAGATCGGAAGAGCGTCGTGTAGGGAAAGAGTGTCGCATGAGGGGGTGCGCTGAGGATTGGACGGGTATTTGATACCACAAGTATACTGGAAATATAGAAAGTTGTGAAAGAAACACAAATTCCTATGTCATCAAAGTGGAGCAAAAAATTGTTTTCGTAATAACATCACTT
+
AAAAAFFBBFDAEFGGFFGFG0F0FDGDFAACAGHB1DG1122D1FFEEEFGHDGB1D1FHHEH1B0F1FGHFF1EFGHEGHFDFHGGGGHFBE>/>EEHFHFF0B>FFBFBB>/>/?/1BFEE//>//////0<1010<>1<<---<0000D00000.<G0000;0:/C/::000000;/<000.000;/.9//9..90;0;90;09090;909;00009;.//--;://9/--/---;-//9///;//9
@M03495:530:000000000-LYBTV:1:2110:15566:2719 2:N:0:AACACCTG+CCCATGCG
ATATTTTGCCGTTGATAAACCAGAGAACTCAAAAGCTCACATGCTGACAGATCGGAAGAGCGTCGTGTAGGGAAAGAGTGTCGCATGGGGTGTAGGTCTCGGCGGGCGTGGGGGCAGGGAAGGCAAAAAAAACAAAGGTGTATACGTTAGATGCAGTCCGACCATGGCGGAACCATGATCGACAAAACTTACCAGCACAAGCGAGAGGAATTGCAACAGCAACAGGCCCATCGTGAGAGTACAAGTCACAC
+
BAABBFFFFFBAGGGGGGGGGGHHHHHHHHHHHHHHHHHGHHHHHHFHHHHHHHGGGGFHHGEEGCGFGHHGHHGGHHHHFFFHGEE1?E1E/3?33444B//<B///</------.--......;./.---....//0/;0090.:;:.;;;00////.:---///.-----../////..-9-...///////:.....9..---...;//////99....;9.....//.../.9/9///////////
@M03495:530:000000000-LYBTV:1:2110:14917:2754 2:N:0:AACACCTG+CCCATGCG
ATATTTTGCCGTTGATAAACCAGCTAATTCCAAAGCTCACATGCTGACAGATCGGAAGAGCGTCGTGTAGGGAAAGAGTGTCGCATGGGGGGGAGAGGTCGGGGGGGGTGGGGGGGATAAGAAAAAAAAAAAAAATAGTCAAACCGATGACACGGATATTCGATGAGTTTACGAAAGAATACAAAACATCACTGGAGAGAGTGCGTGAGCTTTAATACTTGCAGAGTGTGAGGACATCACGGTGGAGAGTA
+
CCCCCFFFFFDCGGGGGGGGGGHHHHHHHHHHGHHHHHHHHHHHHHHHHHHHHGGGGGHHHGEFGGGGHHFGHHHGBGGHDGEHEE1BEA/----..90/;---@--;--9---:--./000:9/.;;-9-----.00000;00.---.0000.--..000/:00090000099.../.000900.:9000000//.9...900-9...0000000000900900.000000.0./0009;......;.00
@M03495:530:000000000-LYBTV:1:2110:15935:2758 2:N:0:AACACCTG+CCCATGCG
ATATTTTGCCGTTGATAAACCAGCTAATCCTGAAAAAAAAATCAAAGCTAAAAACTACAATGCTAAGACCACGATGTGACTGCTATCAAAGTTAGATATATATGTAAATTATTCATCTGTCAAATCCTAGAATTATATCATACCTGCTCCAGCAATCACGACCTGTAATGGTTTAGTGGGTTGTTCACTGTTTCTGAAAAATGAAGATAGTTGTCCAGCTTCCAAAAAGTTTATTGTGTTTTCTAGTGGAG
+
ABBABFFFFFBAGEGGGGGGGGHFHHGHHHHHHHHHGGCEEHGFHHFBGFHHHHGHHBHHHHHHHHHHGHHGDGHGFHGDEDFGHFGHHGHGGHEHHHGGHHHEGHFHHHHHGHHHFFHHHHHHHHHHHFHHHGHHHHHHHHHEGHEHHHHHGHHHGHHGGGGGHFHHHHHFHHHHGHFHFGGGHHHHHHHHGHFHHF0D<.GFHHCBC:CFGF0;CFBFBBFGHFHG9;CBBFFFFGGGFFGFBBFG?;.
@M03495:530:000000000-LYBTV:1:2110:20148:2824 2:N:0:AACACCTG+CCCATGCG
ATATTTTTCCGTTGATAAACCACCCTCCCTGTGGTCGTTATCTTGCTCCTTCTGTCGTCAACGAATTTACTAATTCCAAAGCTCACATGCTGACAGATCGGAAGAGCGTCGTGTAGGGAAAGAGTGTCGCATGGGGTGGAGAGCTAGGGGGTGGGGGGTGGATTTTCAAAAAACAAATAAATTGTAGATAGCTGTTTTCTCTTGAGACTTATAGTGACCAGAATGTCATGCAGTTGTGCTTTCTGCGGCTA
+
BBBBBFFFFFBCGGGGF5GGGGGGGHHGGHGHHHFGEEGDHHGHHHHHGHHHHHHHGGGHGHGGGHFHHHHHHHHHHHHHHHHHHGGHHHHHEHHHHHHHGGGGGHHGEFGGGF2FHEGHHGGHBFGGFHGG?F?BDG//?1//111?/?<-<---:--;-./////////.-...9//;9///;///;////////.;///////.//;//////////../////9//////9//./////;//----.
@M03495:530:000000000-LYBTV:1:2110:10581:2840 2:N:0:AACACCTG+CCCATGCG
ATATTTTGCCGTTGATAAACCAGTCACAACCACTTCTTGCCCTCCAAAGCTCACATGCTGACAGATCGGAAGAGCGTCGTGTAGGGAAAGAGTGTCGCATGGGGGGTAGGTCGCGGTGGGGGGTGGGGGAGTAATAGTCAAAGAAGAAAGAAAAGAGAAAAGAGGTCGGGCAGCGCATTGGTAGGTGTACGAAGTGATCGTGGACGGATACGTCTCAGTGTTGCGAAGCTGGCTAGTCAGAGTCGTTTCAT
+
BABCCFFFFFBCGGGGGGGGGGHHHHHHHGGGGHHHHHHHHHHHGHHHHGHHHHHHHHHHHHHHHHHHGGGGFFHGEGGGGHHHGGHHHHHHHHFHFHEG/FEC/<C...:0--;-.9.-;-----:----:/00000:0:00/./0//0;9//:9//00//.990/-9--;9.--9..09000.:0000:....0000.;...0--...;.0.//00:000.0-:---00/9/:.00090000-..:009
@M03495:530:000000000-LYBTV:1:2110:18883:2841 2:N:0:AACACCTG+CCCATGCG
ATATTTTGCCGTTGATAAACCAGCTAATCCTGAAAAAAAAATCAAAGCTAAAAACTACAATGCTAAGACCACGATGTGACTGCTATCAAAGTTAGATATATATGTAAATTATTCATCTGTCAAATCCTAGAATTATATCATACCTGCTCCAGCAATCACGACCTGTAATGGTTTAGTGGGTTGTTCACTGTTTCTGAAAAATGAAGATAGTTGTCCAGCTTCCAAAAAGTTTATTGTGTTTTCTAGTGGAG
+
AABBBFFFFFBBGGEGGGGGGCHHHHHGHGHGHHHHHGGGCFFFGGFGGEG5FGGGHHHHHHHHHGHGHHHHGGHFFGHHGGCGFHHHHHHHHHHGHHHHHHHGEGHHHHHGHHHHHHHHGHHHHHHHHEHHGFHHHHHFHHHFHHFHHHGHGGHHHHHGGGGGHGHHHH1?FFFHGHFEEFCEHGHHHHHHHHGFHFFHGFHFDGGGHHHGHHGHHHBGHHGFBGGAABFGFGGGBFBFGGGGFGGEAGG
@M03495:530:000000000-LYBTV:1:2110:11155:2857 2:N:0:AACACCTG+CCCATGCG
ATATTTTGCCGTTGATAAACCTGCTAATCCTGAAAAAAAAATCAAAGCTAAAAACTACAATGCTAAGACCACGATGTGACTGCTATCAAAGTTAGATATATATGTAAATTATTCATCTGTCAAATCCTAGAATTATATCATACCTGCTCCAGCAATCAAGACCTGTAATGGTTTAGTGGGTTGTTCACTGTTTCTGAAAAATGAAGATAGTTGTCCAGCTTCCAAAAAGTTTATTGTGTTTTCTAGTGGAG
+
A1AA1B3BD1>1AA1BFFAEG0B0B1DFGGHG1FEEFAE/AFEFF110AB1GFH?FGG1AFF12BFEEB0BG?/F/B12BGDBEDF0221BB@BDD@GFBDGFDDGGBFFFGFFHH2FGHHFHFHHEFGHFHHHF22222FGBFFH0<DGHGEHHEBB11<00@GHB11DG?FAC11<0/?.<EF111<>F1111D0DGDCGH0=DGGGHDG0;0:0GBGH0;GGH:.:GFHFGGGGGFFGG0;00;;9;C
@M03495:530:000000000-LYBTV:1:2110:19452:2884 2:N:0:AACACCTG+CCCATGCG
ATATTTTGCCGTTGATAAACCACCCTCCCTGTGGTCGTTTCTTGCTCCTTCTGTCGTCAACGAATTTACTAATTCCAAAGCTCACATGCTGACAGATCGGAAGAGCGTCGTGTAGGGAAAGAGTGTCGCATGGGGTGGGGGGCTGGGGGGGTGGGGGGGCGCTGTGGGAATATAACATAGAGCATAGATTAGGCTGGTGCAGGGCTGCTACAGCTCTCGTGATGTGACATCACCACCTATGTCTATCACAG
+
BBCCCFFFFFCCGGGGGGGGGGGGGHHGGHHHHHGHGGGGHHHHHGHGHHHGHHHGGGHGHGGGHHHHHHHHHHHGGHEHHHHHHHHHGHHHHHHFHHHGGGGHHGGFEFEEHFHHGGHHGGHHHGHGF/BC0FE?/////-9-...9-----9--9:------.//.90/09000000;00000000000000099//000.-....0000000000...//0009000:00/0.9;0;9:000;00090
@M03495:530:000000000-LYBTV:1:2110:21359:2886 2:N:0:AACACCTG+CCCATGCG
ATATTTTGCCGTTGATAAACCAGCTAATCCTGAAAAAAAAATCAAAGCTAAAAACTACAATGCTAAGACCACGATGTGACTGCTATCAAAGTTAGATATATATGTAAATTATTCATCTGTCAAATCCTAGAATTATATCATACCTGCTCCAGCAATCACGACCTGTAATGGTTTAGTGGGTTGTTCACTGTTTCTGAAAAATGAAGATAGTTGTCCAGCTGCCAAAAAGTTTATTGTGTTTTCTAGTGGAG
+
>AAAAFFF1FDAGGGGBDGG10A0CFGHDGGHGHHFAEG??G1FGFHGHFGHADAGFHHGHE1F22G1FHFEC@HF0BGFEHFHFHHHHEHHHBG1GGHHFFFG2FHFBGHHH2>GHHG>2FEGG1G1FFB1FGHHHDB2FFFHGHHHGHFF0F0@F@CA/BCFHHHG1GFGEHHH=1FCEFGGEBGGBF0D0<DD00<=.G0GHHHEHE:C0GGGHFGH/=:/0/.;ABF00;000CBBFB0BBBBB.9A
@M03495:530:000000000-LYBTV:1:2110:16080:2898 2:N:0:AACACCTG+CCCACGCG
ATATTTTGCCGTTGATAAACCACCCTCCCTGTGGTCGTTATCTTGCTCCTTCTGTCGTCAACGAATTACTAATTCCAAAGCTCACATGCTGACAGCTCGGAAGAGCGTCGTGTAGGGAAAGAGTGTCGCATGGGGGGGGGGGGACGGGGGGCGGGGCAGAGCACAGACAAAATAGATGTGTAATAAGATACATGGATTGCGTCATGACTCTAAATAATAGATACCACATGGCAATATCACGGAGACGACGA
+
AAA?AFDFFFDA?GGGCGGGGG0B0AF0B0BBBBBFE0///22AD1BF111BEGHFEFAG/AEEAG/1DAFFGFH1FFDEE1B@1BD@1B11FGH/1BEG///0B>/?/>>??EH1CCGGAF0B1B2??/BC0/</-----;9-----------9------//---/---;9//////9/9//9/9/B/9////-///-;---9-//////////:////;/9////-//--;///:/9/----9------
@M03495:530:000000000-LYBTV:1:2110:20587:2915 2:N:0:AACACCTG+CCCATGCG
ATATTTTGCCGTTGATAAACCAGAGGACTCAGGCTGGACCAAAGCTCACATGCTGACAGATCGGAAGAGCGTCGTGTAGGGAAAGAGTGTCGCATGGGGGGTAGATTTCGGCGGGCGCGGTTTGTGTAGTCAAAACCAAGAAGCAGAATTGCCGCTCCTTTTGGTAGTCGGGTACGAAAAGGTCGACCGTTAGATGGCTGGCACAATTCGGTGCCTGATGTTTTCAGACGTCGGATGGCAGGTCGTGCAAA
+
AABBBBFDFFBBCGAFGG5FCCGFFFGHHBGGFBFFFHHBGHHGHFFHFHHHFF5GBGHBDGAEF1111FEEGGEG?BFFGFAGFBG@@FF?A/>11//><-.:00000/:-:---;--9.-...9.////////......///9////////----./////-;;;/:9--9-/:...-/.//9;---....///;..:.../..//;....-///.9////./////-..---.-.;/.-;/-9..9//
@M03495:530:000000000-LYBTV:1:2110:10941:2916 2:N:0:AACACCTG+CCCATGCG
ATATTTTGCCGTTGATAAACCAGCTAATCCTGAAAAAAAAATCAAAGCTAAAAACTACAATGCTAAGACCACGATGTGACTGCTATCAAAGTTAGATATATATGTAAATTATTCATCTGTCAAATCCTAGAATTATATCATACCTGCTCCAGCAATCACGACCTGTAATGGTTTAGTGGGTTGTTCACTGTTTCTGAAAAATGAAGATAGTTGTCCAGCTTCCAAAAAGTTTATTGTGTTTTCTAGTGGAG
+
BBBBBFFBFFDA?FGGBGGGGGHHHHHFGGHHHGHFHEEAEGHHHGGFHHHHHHEHHGEFGFHHHHHGHHGEGGHGFHHFHGFHHHHHHHGHHHHHHHHHHHHHHHHHHGHHHHGFHHHHHHDGHHHHHHHHGGHHHHHHHHBHFHFHBCGHGHFHHHHG/CGFFGF1FFF?GHBGGHHFFGGGGHHHHHHHGHGHHB<GCGHEDGHFHHHFHF;GGFHHHHFFFHHGGGGBGBFGGGFFGGFFFG0BFGG
@M03495:530:000000000-LYBTV:1:2110:20680:2965 2:N:0:AACACCTG+CCCATGCG
ATATTTTGCCGTTGATAAACCAGCTAATCCTGAAAAAAAAATCAAAGCTAAAAACTACAATGCTAAGACCACGATGTGACTGCTATCAAAGTTAGATATATATGTAAATTATTCATCTGTCAAATCCTAGAATTATATCATACCTGCTCAAGCAATCACGACCTGTAATGGTTTAGTGGGTTGTTCACTGTTTCTGAAAAATGAAGATAGTTGTCCAGCTTCAAAAAAGTTTATTGTGTTTTCTAGTGGAG
+
BCCCCFFFFFCBGGGGGGGGGGHHHHGHGHHHHHHGHFGG0E3FB3E2BFGFF31A5FGD5335D5@BG2FGFGAFA4444334@@3BFDDG44434B44@BDF4BHEH4FEB4BFF?4BEGHBFGGBHHHFFE4DDE33?3?2BFCCF3222@22222//<//G1G11@DGHHH1?>F.EECDF<1<GBDGFG<<GGFH..DF0=<:00GB0C:C0C/00:00C0.-9C00;;00009;:B0B009FA0;
@M03495:530:000000000-LYBTV:1:2110:18964:2982 2:N:0:AACACCTG+CCCATGCG
ATATTTTGCCGTTGATAAACCAAAGGACTCAGGCTGGACCAAAGCTCACATGCTGACAGATCGGAAGAGCGTCGTGTAGGGAAAGAGTGTCGCATGGGGTGTAGAGCTCGGTGGGGGGCGGGGAGTGAGATAAAAAAAAAGAGGAAAGAAGAGAGTGTCGTGAGTACGGGTGAAGAGGTGACACATAGTGGCTGGAAGCTGGAGACGTGGTAGCAACAAGCAGTTTGTGAGACAAGAAGTGTGAGAGTGAA
+
CBBBCBFFFFCBGGGGGGGGGGHHHGHHHHHGHHHHGHHHHHHHGHHGFGHHGHHGHHFHHHHGGGGEHHGGDEEGGFHHGHHHHHHBGBFFGCG?CCE/>/3D43B33<<<??//<--9-----.9000000000----../.://;/./0./.000:..9/.000..---.090..;.0000/00000......0/.00/..0......00000..././/:000//0000//.///0000000::090
@M03495:530:000000000-LYBTV:1:2110:17142:3012 2:N:0:AACACCTG+CCCATGCG
ATATTTTGCCGTTGATAAACCAGCTAATCCTGAAAAAAAAATCAAAGCTAAAAACTACAATGCTAAGACCACGATGTGACTGCTATCAAAGTTAGATATATATGTAAATTATTCATCTGTCAAATCCTAGAATTATATCATACCTGCTCCAGCAATCACGACCTGTAATGGTTTAGTGGGTTGTTCACTGTTTCTGAAAAATGAAGATAGTTGTCCAGCTTCCAAAAAGTTTATTGTGTTTTCTAGTGGAG
+
CBCCCFFFFFBAGGGGGGGGGGHHHHHHHHHHHHHHHGGGGHHHHHHGHHHHHHGHHHHHHGHHHHHHHHHHGGHGHHHGHGGHHHGHHHGHHHHHHHHHHHHHHHHHHHHHHHHGHHGHFFHHHHHHHHHHHHHHHHHHHHFHHHHHHHHGHHHHGHHGGCGGHHGHHHHGHHHHGDHGGGGGGHHHHGHHDGFHHGHHFFFF0GCGHHHGHGFGFFHHHFFHHGGGDFFFGGGGBFGGGGEFFB;BF:E
@M03495:530:000000000-LYBTV:1:2110:20666:3015 2:N:0:AACACCTG+CCCATGCG
ATATTTTGCCGTTGATAAACCAGCTAATCCTGAAAAAAAATCAAAGGTAAAAACTACAATGCTAAGAACACGAATGGACTTGCATCAAAGGTAGATATATATGTAAATTAATCATCTTGCAAATCCTAGAATTATATCATACCTGCTTCAGCAATCACGACCTGTAATGGGTTAGTGGGTTGTTTACTTGTTCTGAAAAATGAAAGTAGGTGGTCAGGTTCCAAAAAGTTTATTTTGTTTTCTAATGGAGG
+
?ABBBFFFBFBAECGGGGGFFGDHGHGHHHGF5GFFFEGE233BG52A5DFFF1F533353355D335BFB101133333334B@43BB32B433B4@444@B@4BF4F34B444444433BG43B4?43BBG44?444443B32023B3333F22<2///>/211@11?0?F/?11<<<>-<F011110=D0000=<=F.000000000CG..;;//<:0=0GFAF.09;00B000/99C090000909A
@M03495:530:000000000-LYBTV:1:2110:15972:3058 2:N:0:AACACCTG+CCCATGCG
CTATTTTGCCGTTGATAAACCAGCTAATCCTGAAAAAAAAATCAAAGCTAAAAACTACAATGCTAAGACCACGATGAGACTGCTATCAAAGTTAGATATATATGTAAATTATTCATCTGTCAAATCCTAGAATTATATCATACCTGCTCCAGCAATCACGACCTGTAATGGTTTAGTGGGTTGTTCACTGTTTCTGAAAAATGAAGATAGTTGTCCAGTTGCCAAAAAGTTTATTGTGTTTTCTAGTGGAG
+
11>11@33DFDA1EADDFDGGGC01G1FFDGB1F11AEE//F1BGE10AF1F1GEHHCFEGGHGHH1GH0C//EEF111FD10@BEFFB1D1B22B2B2BFEGEBF>2F2FB2BGHG21FGFF12F1>FBG121FFHFGGHHBFGF0111B<0<FD1@C/B//??1<?FGF11011<<0...-<.=<0DD0=000=0G00<<<B0CGCCC000;0;0/0<0;0GGGE.:0;F0BFFFG;BF;0CGGGG?B.
@M03495:530:000000000-LYBTV:1:2110:17237:3058 2:N:0:AACACCTG+CCCATGCG
ATATTTTGCCGTTGATAAACCAGCTAATCCTGAAAAAAAAATCAAAGCTAAAAACTACAATGCTAAGACCACGATGTGACTGCTATCAAAGTTAGATATATATGTAAATTATTCATCTGTCAAATCCTAGAATTATATCATACCTGCTCCAGCAATCACGACCTGTAATGGTTTAGTGGGTTGTTCACTGTTTCTGAAAAATGAAGATAGTTGTCCAGCTTCCAAAAAGTTTATTGTGTTTTCTAGTGGAG
+
AA@AAFFFFFDAFGGBFGFGGGDHHGHHHHHHHCHHCGGCGHHHHH5GEGFHHHGHHHGFGHHHGFHHHHHHGGFFHEHHFGFHFHGHHHHHGHHGHHHHGGHHFGHHHHHHHHHHHHHHHHHHHHHHHGHHGHHHHHHHHHBFHHHHHHHHGHFHHHHGGGGGHHHFFHH<FHHHGHHHGGGGHHHHGHHGFHHHFFFFFHHH0CGGGHHGHHHHBGFCGFHFHHHFGFGEGFGGGG/FFBFGEFGGFBE
@M03495:530:000000000-LYBTV:1:2110:18479:3060 2:N:0:AACACCTG+CCCATGCG
ATATTTTGCCGTTGATAAACCAGCTAATCCTGAAAAAAAAATCAAAGCTAAAAACTACAATGCTAAGACCACGATGTGACTGCTATCAAAGTTAGATATATATGTAAATTATTCATCTGTCAAATCCTAGAATTATATCATACCTGCTCCAGCAATCACGACCTGTAATGGTTTAGTGGGTTGTTCACTGTTTCTGAAAAATGAAGATAGTTGTCCAGCTTCCAAAAAGTTTATTGTGTTTTCTAGTGGAG
+
AABBBFFFFFBBGGCGGGGGGGGHHHHHHHHHGHHHHGGGGHCHHHBEFHHFHHGHHHHHHHHHHHHHHHHHGGHGGFHHFGFHHHHHHGHHHHGHHHHHHHHHGHHHHHHHHHHHHHHHGHHHHHHHHHHHHHHHHHHHHHGHHHAGHHHGGHHHHHHGGGGGHHHHHHGHHHFHHHGGEFCFHHGHFHHHHHGHHHFFHFHH0CHBHHFGHGGGEHBGHHHFFG..A00BFFFGGGFGGGFFGGGG?0.
@M03495:530:000000000-LYBTV:1:2110:10346:3074 2:N:0:AACACCTG+CCCATGCG
ATATTTTGCCGTTGATAAACCACCCTCCCTGTGGTCGTTATCTTGCTCCTTCTGTCGTCAACGAATTTACTAATTCCAAAGCTCACATGCTGACAGATCGGAAGAGCGTCGTGTAGGGAAAGAGTGTCGCATGGGGTGTAGGGATGGGGGGTGGGGGGTGGTTTAATAATGAGAAGAGAAAGCGTAGTGATCGCATACTCACGTGCATACTGGAGATCTTATCAAGTATTTGTGGTTGACTGAACAAGATG
+
BBBBBFFFFFBAFGCGGGGGGGGGGHHGGHHHHHGHGGGHHHHHHFHHHHHHHHHHGGEHGHDGFHHHHHHHHHHHGHHHHFHHHBGGHHGGHHHGGHHHGEGGGHHGGGGGGGGHFGHCGFHHD33BDED</F<C/>/2?1/00/?//>-9-;9----9-...///////;/;///.;////.:.-9////...../////;9.../////:/./////://///;////:/..;;.B///////;..//
@M03495:530:000000000-LYBTV:1:2110:15549:3083 2:N:0:AACACCTG+CCCATGCG
ATATTTTGCCGTTGATAAACCACCCTCCCTGTGGTCGTTATCTTGCTCCTTCTGTCGTCAACGAATTTACTAATTCCAAAGCTCACATGCTGACAGATCGGAAGAGCGTCGTGTAGGGAAAGAGTGTCGCATGGGGGGTAGGGATCGGGGGGGGGGGGGTGAGGGAAGACAGAAAACGTGAGTATTAGCATGTGAACGCAGGGGCGGAGGCGGAAGAAGACGAGCATATCATAGACGTAGAACACGTGCGC
+
CCCCCFFFFFDCGGGGGGGGGGGGGHHGGHHHHGGHGGGHHHHHHHHHHHHHHHHHGGGHGHGGGHHHHHGHHHHHHHHHHHHHHHHHHHHHHHHHHGHHGGGGFFHGGGGGG?FGHGHHHHHHGHDFEGCF<0CD/=9....//9..-:-9:-9---;--...9....;///0;//-.:..900000/00000;09..----------9.----.://0/.----0000000000.9;..00/;...9--
@M03495:530:000000000-LYBTV:1:2110:17030:3112 2:N:0:AACACCTG+CCCATGCG
ATATTTTGCCGTTGATAAACCAGCTAATCCTGAAAAAAAAATCAAAGCTAAAAACTACAATGCTAAGACCACGATGTGACTGCTATCAAAGTTAGATATATATGTAAATTATTCATCTGTCAAATCCTAGAATTATATCATACCTGCTCCAGCAATCACGACCTGTAATGGTTTAGTGGGTTGTTCACTGTTTCTGAAAAATGAAGATAGTTGTCCAGCTTCCAAAAAGTTTATTGTGTTTTCTAGTGGAG
+
AAAAAFB31DD>E1GFFGFFGG0F1GFGHHGHHHHGAAA/F0FGGHFHGHHDFGGFE1CGFFHGDEGH1FHHFGF/B12GFF0FGFHGHH1@GBGGBGFFHHHFGFHHHFHFHBFHFEHHFFFDFHCFHEFHHGHFEHHGHH1GHGHGFEHBGHGGB1GGCGGCHHFBGGG1<GGGHGFA.FCEGGHHDFGGDDHHHGHHAGBGHHHHCCGCFHH0CGFHHFCGFEA.9CFEFFBBFFGFFF00;90B.B?
@M03495:530:000000000-LYBTV:1:2110:16901:3124 2:N:0:AACACCTG+CCCATGCG
ATATTGTCCGTTGATAATCCAGCTAATCCTGAAAAAAAAATCAAAGCTAAAAACTACAATGCTAAGACCACGATGAGACTGCTATCAAAGTTAGATATATATGTAAATTATTCATCTGTCAAATCCTAGAATTATATCATACCTGCTCCAGCAATCACGACCTGTAATGGTTTAGTGGGTTGTTCACTGTTTCTGAAAAATGAAGATAGTTGTCCAGCTTCCAAAAAGTTTATTGTGTTTTCTAGTGGAGG
+
AA1>A3BDFAA1E13BF3A3BA1F113BDGH1FAGA0AE/AGDGFB011FB1AEFBCCEEEGHF2BDFGHHGGHC1BGGDHF1GG0FD11F2BGG2GHFDGFFBB22G@FEFHFHGGHFHGFHHHFHHGFGGFGHHHHHHHHFHHHFFGHB0CGHHHGGCCGFHB1?GGHGHA<F??FH<FG.F1FGGGHHHFGH0<0DFCHFEF0GHHFHGFGHFHHHHHHGGHEGACFBFFGGFBFFFCBCBBBF.CEG
@M03495:530:000000000-LYBTV:1:2110:9093:3132 2:N:0:AACACCTG+CCCATGCG
ATATTTTGCCGTTGATAAACCAGGACTCAGGCTGGACCAAAGCTCACATGCTGACAGATCGGAAGAGCGTCGTGTAGGGAAAGAGTGTCGCATCGGGGGGAGGTGGAGGGGGGTGGCGGAGGTGGACTAAAGCGAAGATGTGAAAGGAGTAGGAGGTCGACTTGACAAGTCCACTCGTCTCGGTGACGTGTGTCAAGACCACTTTGTGCAGCTATGTCATTGTTATGATGATCACTATTCGATCGTGCAGG
+
>AAABFFFFFDAEGGGF5FFCEFGGHHHHHFGHHDFHFH22FGF3F3FGHHHHGGHHGDCCEEGEGCBEEAE011?FFF3BGGFHBH441?>1/?EE//--;-9...;;-------.9----.9..//9////..--.////////....9////...---.;/////.;/////9.....;..../.../../////....9////./9//B//9//////:////9//9////:////.9:;-..../.
@M03495:530:000000000-LYBTV:1:2110:11156:3144 2:N:0:AACACCTG+CCCATGCG
ATATTTTGCCGTTGATAAACCAGTCAGGAGTCCAAAGCTCACATGCTGACAGATCGGAAGAGCGTCGTGTAGGGAAAGAGTGTCGCATGGGGGGTAGGGCTAGGCGTGCTGGGGGGCTGTGATAATGAAATAAGAATAAGTAACGGGGGTATAATGATGATAGCGTTAATATGCAAACTGGCGGCAAACAGTCTAGGCTGTCATGTCGATCTGAAAAAACGAGTTGGCCTCCCGACACGGCTCGTGGGTGG
+
AABBBFFFFFBAGGCGGGGGGGHHHHHHHGHHHHHHHHHHHHHHHHHHHHHHHHHHGGGGGHHGGGGGGHHHHGHHFHFHFH@GEFFF?GH?/<-..../..../;.-..0;;---9-.;//:////////9:///;/9////;.-.--;9///////9/////9...9///9;/;/;///.-----:...9///////9.9/////...9./////.-;-;..9/////.....-9-.---.99..-..-
@M03495:530:000000000-LYBTV:1:2110:16473:3179 2:N:0:AACACCTG+CCCATGCG
ATATTTTGCCGTTGATAAACCAGCTAATCCTGAAAAAAAAATCAAAGCTAAAAACTACAATGCTAAGACCACGATGTGACTGCTATCAAAGTTAGATATATATGTAAATTATTCATCTGTCAAATCCTAGAATTATATCATACCTGCTCCAGCAATCACGACCTGTAATGGTTTAGTGGGTTGTTCACTGTTTCTGACAAATGAAGATAGTTGTCCAGCTTCCAAAAAGTTTATTGTGTTTTCTAGTGGAG
+
AA?AAFBFFFD>EECG33AAGCGHFGHHFGHHF1F1AAEE/FFFCG1EHHGHFHFGDAFBGFBB2GG1GFGHG//FFFGGHHHH1@GDFFHDHBGHHHHHHGHH2>FGGFFGFHHGHGFHHHGGGGFHGHHFHHHGHG2GGGBGH1BFGCGHFHHGGHHGGGGGHHHHGH1<DGHHHFGHGEGCCHFHFHFHBDGGH<0DCGDH0D0;:CG0CC00:;CC00C:CCGE9CFFFGGFCB/;999F0BF0.;9
@M03495:530:000000000-LYBTV:1:2110:19236:3197 2:N:0:AACACCTG+CCCATGCG
ATATTTTGCCGTTGATAAACCAGCTAATCCTGAAAAAAAAATCAAAGCTAAAAACTACAATGCTAAGACCACGATGTGACTGCTATCAAAGTTAGATATATATGTAAATTATTCATCTGTCAAATCCTAGAATTATATCATACCTGCTCCAGCAATCACGACCTGTAATGGTTTAGTGGGTTGTTCACTGTTTCTGAAAAATGAAGATAGTTGTCCAGCTTCCAAAAAGTTTATTGTGTTTTCTAGTGGAG
+
3AABBFFFFFBBGFGGGFGGGGHHHGHHHHHHHHHHCGGGGHHHHGGFHHGHHHFHHHHHHHHHHHHHHGHHGGHGHHHHHGGHHFHHHFHHHHHGHHHHHHHHHHHHHHHHHHHHGHHHGHHHHHHHHFHGFHHHHHFHHHHHHHGHHHHHEHHHHHGGDCGGHHHHHHGDGGHHDGGE<FGDHHHHHHHHGHHHHBGFCGHFFHGHHFHHHHHCHFGHHHHGFHEFD9;;BFGGGGFFGGGGGGGGGF?
@M03495:530:000000000-LYBTV:1:2110:10751:3217 2:N:0:AACACCTG+CCCATGCG
ATATTTTGCCGTTGATAAACCAGTCTCCAAAGCTCACATGCTGACAGATCGGAAGAGCGTCGTGTAGGGAAAGAGTGTCGCATGGGGTGGAGAACTGGGTGGGCGGGGGGTCATTAGAGACAAAAAAGTAGCGTGTCTCGTGGCGGTGTAGGGAGTAATGGGAGTAGAATGGGGTGTGTAGGATGAGTGTGTCTGTAAGTGGTGAGTGTGATGCTACATGATTACGCTAATGACGGATGGGAGCAGGAGCG
+
CCCBCFFFFFDACFGGGGGGGGHHHHHHHGHHHHHHHHHHHHFGHHHGHHHGDGGHHHGGGGGGHHHGGHHHHGHEGFGGGGG?FE?1//11303333/B>E///>/---9..//////////;..:./://-.:;///:9..-----.///./.;//99/./.:////;//.9.-9../////9//9///.///:////://././/:;///////////////:....////.-..:../.../:...9
@M03495:530:000000000-LYBTV:1:2110:11249:3302 2:N:0:AACACCTG+CCCATGCG
ATATTTTGCCGTTGATAAACCAGCAATGTCACAACCACTTCTTGCCCTCCAAGCTCACATGCTGACAGATCGGAAGAGCGTCGTGTAGGGAAAGAGTGTCGCATGGGGGGTGGCTCGCGGGGGTGGGGGGGTGATTAATAAGAAAAAGAGATATAGATATAAAGAGCGACGAGAACCATATGACAATTAAGTGACTATCAACAGGCAATGACGCACACTGATATCTGTACACTAAAGTGTGTATCCTGCCC
+
BBBCCFFFFFBBGGGGGGGGGGHHHHGHHHHHHHGGGGHHHHHHGHHHHGHGFGHGHHHHGHHHHHHHFEFHCGEFFHHEE1EFCFHHHGHHHGHFFFB@EEGEEGA>/;--:..0--:-9:------9-9;-.0900000000//.../90000000000:B00//-:----..0..000;:00000:000009000000/0/..9.0;00.:-:-.;00000000000000/00000;090000000:9
@M03495:530:000000000-LYBTV:1:2110:20140:3319 2:N:0:AACACCTG+CCCATGCG
ATATTTTGCGTTGATAAACCAGCTAATTCCAAAGCTCACATGCTGACAGATCGGAAGAGCGTCGTGTAGGGAAAGAGTGTCGCATGGGGTGTGGTTGTCTGGGGTGGGCGGGGGGGTGCTAAAATAAAACATAAAGATATATCCAGGTGACGGATCCACTAAATAAGGGCGAGCTGTGTGTGCCTTTGATTGGACCATTCTCGCGAGCGCTCGCTGATGCAGACGTTACCGCAATACCGTTGCGACGGCGA
+
CCCCCFFFFCABGCGGFGGGGGHHHHHHHHFHHHHHFHHFFHGHHHFHHHHHHGGGGHHFGGGGFFAGHGGFGHHHFGGDFEECF?CAE1>/1/2/>?34B3BE//>/////----:-:000000::000.000000000009000/:000:99.-/000/0000000..;-9-.0090...000000009:.00/.000009.-;-@-:..--...0000099:.9/.0.---.000.....--:-----
@M03495:530:000000000-LYBTV:1:2110:22723:3367 2:N:0:AACACCTG+CCCATGCG
ATATTTTGCCGTTGATAAACCACCCTCCAAAGCTCACATGCTGACAGATCGGAAGAGCGTCGTGTAGGGAAAGAGTGTCGCATGGGGGGGAGTGCTCGGTGTCCGTCGGTTTAGTACGAGAAAAACAGTAAATATGCTGCCCTTGTCACCAGGCGCGCATTCAATTTACGTATTCCGTCCTGCATATGCGCTACGTCACTATGACTCTCTCCTGCGAGATCGACATGTCACAACGTCTCCTCCGTCAAAGC
+
AAABBFFFFFBAGGGGGGGGCGGFFHHGHHFHHGHHHHHGHHFGHGHEHHHGGGGHHHGGGEEEGHDFFGFHH3?D54BEF@EB11E/>--9..///.-;;.//;.99-9..//;/9...../;A;..9///:/;/9/9/../;./9////...-----..///;///;.:9//////;99//./;//9.9--;.9...//////9/;//9/;//-9--./..-.9/;/////.-....//./..:;.//.
@M03495:530:000000000-LYBTV:1:2110:20967:3398 2:N:0:AACACCTG+CCCATGCG
ATATTTTGCCGTTGATAAACCAGTCTCCAAAGCTCACATGCTGACAGATCGGAAGAGCGTCGTGTAGGGAAAGAGTGTCGCATGGGGGGTGGATGCCGGGGGTGGGGGGGGCATGAACGAAAAAAAGAGAGTAATAATCTATCTTATCTGGACAACCACTATCGGTTCTATCATTGGGCACGTATACGTTGCCAAGGAGCAAGCCCAGTAGTGCACGTGCGACATAGGTCACTATCAACTCAGTCGAACAA
+
BBBBBFFFFFBAGGAGGGFGGGHHHHHHHHHFHHHHCGGHHHHGHHHHHHHGFGEGHHGAEEEGHHHGGHGFHFHGGBDEH/AB1CA/<@--.0//0-:-:-99---------..//9....99-9.....////////;//:////////9./...9.////.-.../////////......./:/./9../:/....../......://9/9/9....-.--9//:://;///;////9////....-.
@M03495:530:000000000-LYBTV:1:2110:23010:3414 2:N:0:AACACCTG+CCCATGCG
ATATTTTGCCGTTGATAAACCAGCTAATCCTGAAAAAAAAATCAAAGCTAAAAACTACAATGCTAAGACCACGATGTGACTGCTATCAAAGTTAGATATATATGTAAATTATTCATCTGTCAAATCCTAGAATTATATCATACCTGCTCCAGCAATCACGACCTGTAATGGTTTAGTGGGTTGTTCACTGTTTCTGAAAAATGAAGATAGTTGTCCAGCTTCCAAAAAGTTTATTGTGTTTTCTAGAGGAG
+
BBBABFFFFBA>FCAG6GFGGGFFGHGHHHHH53BFGECFEFFFHGBHGFHHHHFHHHHHHHHFFHFFHHHEGCAFGHHHEFFFHFFHHHHFGHHHHHHHGHHGFGFDGHHHHHHHHHHHHGGGHHBGHHHFBGD?F?FFFD1CGHAFFHCFGHFDGFG?</A/C?GHFHHHFHHF>GGGEFCDGGHHGDGG0D0GF0<FFF0<0CHGFHHHHHG0;CEBFHGHFHHEGFFFFGGGFGGGGG0FBC0;BA?
@M03495:530:000000000-LYBTV:1:2110:19029:3450 2:N:0:AACACCTG+CCCATGCG
ATATTTTGCCGTTGATAAACCAGCTCTAGCTGCCATAGCAATGTCACAACCACTTCTTGCCCTCCAAAGCTCACATGCTGACAGATCGGAAGAGCGTCGTGTAGGGAAAGAGTGTCGCATGGGGTGTAGTGTTGGGGGGCGGGGGGGGGAGAAGTAACGCAACACGAAATCTACAATGGTGTCACGTAATCGCCGAAGTGAGCTACGGGATAGACTGTATATAGGATGGGAGTGTTGATCTATTCTCATAG
+
CCCCCFFFFFCCGGGGGGGGGGHHGHHHGHHHHHHHHHHHHHHHHHHHHGGGGHHHHHHHHHHHGHHHHHHHHHHHHHHHHHHHHHHHGGGGHHHGGGGFGGFGFGHHHHFHHHBFFEEG/B/</>/B332B3////<---9--;----9-..////;.---;...-...//////9/;//.:/9.:/:./..;----9;9//9/9..-..//////://////////../.;.//.//////////////
@M03495:530:000000000-LYBTV:1:2110:12157:3478 2:N:0:AACACCTG+CCCATGCG
ATATTTTGCCGTTGATAAACCAGCTAATCCTGAAAAAAAAATCAAAGCTAAAAACTACAATGCTAAGACCACGATGTGACTGCTATCAAAGTTAGATATATATGTAAATTATTCATCTGTCAAATCCTAGAATTATATCATACCTGCTCCAGCAATCACGACCTGTAATGGTTTAGTGGGTTGTTCACTGTTTCTGAAAAATGAAGATAGTTGTCCAGCTTCCAAAAAGTTTATTGTGTTTTCTAGTGGAG
+
BABBBFFFFFBAGFGDGFGGGGHFGHH5BGGFHGDFAEGGGHHHFFBFGHHHHGDEHHHHHHHHHGHHHEGHGGFECGHHFBEGGHFHHHHGHFFGHEHHHHHHGHFFFHHHEGHHHHHHHHHFGHGFHGGHHGHFHFBFFHFFHHFBGFFFBHHHHHGGEFGGCGGFGHF<FHHHFFAHAFGGFHHHHHGDGGHHGGHFEFHEDC:CGHHGGGCGBHGHE0GFG0.9;9FCFFCFGGGBFFFFFFFG?B?
@M03495:530:000000000-LYBTV:1:2110:21306:3496 2:N:0:AACACCTG+CCCATGCG
ATATTTTGCCGTTGATAAACCACCCTCCCTGTGGTCATTATCTTGCTCCTTCTGTCGTCAACGAATTTACTAATTCCAAAGCTCACATGCTGACAGATCGGAAGAGCGTCGTGTAGGGAAAGAGTGTCGCATGGGGGGGAGAGGTCGGTGGGGGCGGGGGCAGTAAAGACAAAAATATACTGAAAAAGTGTAGGCAGCAGGCACGGCAGGTTGATTCTAGGAGTGTGCTTGATTGCGACTATGATACGGGT
+
CCCCCFFFFFCCGGGGGGGGGGGGGHHGGHHHHHGHHHHHHHHHHHHHHHHHGHHHGGGHGHGGGHHHHHHHHHHHHHHHHHHHHHHHHHFHHHHHGHHHGGGGGHHGGGGEFGHHHGHHHHFHBGDFEHGGAHG?/:--:...;/-:-9:--;--;;----./0000099//;..0:00000000:.00:00000...9.....-9---;0//0000909B/;.00000;.0000.;--;0000009.--
@M03495:530:000000000-LYBTV:1:2110:18511:3540 2:N:0:AACACCTG+CCCATGCG
ATATTTTGCCGTTGATAAACCAAAGCTCACATGCTGACAGATCGGAAGAGCGTCGTGTAGGGAAAGAGTGTCGCATGGGGTGGAGGTTTAGGTGGAGTGGGGGTGAAGAAAATCAAAATAAAAAAAATAGATACGATATGTGATAAAGGTGTATCACTAGGTGCTGAAGCTCACAAGATTATGATGGTGGAGGACGCGCGACAACATGTGCATGACACGGACTCTGTCGATAGCTCTCCTCGCTAATTCGG
+
CDCCCFFFFFECGGGGGGGGGGHHHHHHHHHHHHHHHHHHHHHHGGFGHHHGGGGEGHHHHGHHHHHHGHDFEGGGB1GEEE/1?112@34B3B//?3B/?E>///23322222@=2222@2D1//<0111111..<.-1<11111110000<<111110/10001<0000<0000./011111<<001...<.<------<--..<01<<1110<00.<-9-/01<1.....11110/1/.-...:11.<
@M03495:530:000000000-LYBTV:1:2110:20831:3575 2:N:0:AACACCTG+CCCATGCG
ATATTTTGCCGTTGATAAACCAGCTAATCCTGAAAAAAAAATCAAAGCTAAAAACTACAATGCTAAGACCACGATGTGACTGCTATCAAAGTTAGATATATATGTAAATTATTCATCTGTCAAATCCTAGAATTATATCATACCTGCTCCAGCAATCACGACCTGTAATGGTTTAGTGGGTTGTTCACTGTTTCTGAAAAATGAAGAGAGTTGTCCAGCTTCGAAAAAGTTGATTGTGTTTTCTAGTGGAG
+
A@AAA3F3@D1A1AFGB3FAA0GFCGHHG3AGHC1FAAEA/FF1F110FG1111/11FGHGHHFHHBF10BCECEF01GHHBGBGFGG21G12FGHEDHB2@2BFGHHGHHH222B22>BEGBGH1BDGFF12B>FG>2DFG>CGB0<FHB<<@GFGGH?C//?G11?FFB1?CBF=<C..<->FDGFHDGH=0=DDHFF<GH0000.;AGBG;GCGH/:0;-..;-CC0F000;FF0:BBF00;;;090A
@M03495:530:000000000-LYBTV:1:2110:19979:3576 2:N:0:AACACCTG+CCCATGCG
ATATTTTGCCGTTGATAAACCAAAGCTCACATGCTGACAGATCGGAAGAGCGTCGTGTAGGGAAAGAGTGTCGCATGGGGGGAAGGTATGGGGTGGCTGCTGGGCTTTACTAAAGAATCTAAAGGAAATGAACAGCGTCGTGTGAGGTAAGGAGCGCAGTATGAAGATACATGAGGGTCGTGTGTGGTTCTACTGAGCAAACGGCGAGGATGGCTATGTGTGGAGGGCTATATAGAGCGATATGATGAGGA
+
BBBBBFFFFFBAEGEGGGGGGCHHGHHHHHHGHFHHDFGGHGHHGDGGHHHGGGGFGFHGHGHHHHBH@F@DAHEA?F1E/--...111//...<-..:.0;/.././:0000000.000000:0;//0;9000/.-9.-;.;.//.///9//;.----.////////////////../-;.;....;.///;////////.;.;9----9;..9/;////../..-...////////--..-9///9///
@M03495:530:000000000-LYBTV:1:2110:13124:3609 2:N:0:AACACCTG+CCCATGCG
ATATTTTGCCGTTGATAAACCACCCTCCCTGTGGTCGTTATCTTGCTCCTTCTGTCGTCAACGAATTTACTAATTCCAAAGCTCACATGCTGACAGATCGGAAGAGCGTCGTGTAGGGAAAGAGTGTCGCATGGGGTGGAGATGTCGGTGGGAGTGGTGTGATTCATACTATTAAAATATACAAAGTGAACGGCTGACGGAACATAGTCATCATCTTGAGTGAGACTAGCTCCGTGGCATGCGCATCATCC
+
BCCCCFFFFFCBGGGGGGGGGGGEFHHGGHHHHHBGFGGHHHGHHHHHHHHHHHHHFGGHEHEGGHHHGHHGHHHGGHHHHGHHHFHHGFHHGHHHFGHHGFGGHHHGGGGEEHHHHFHHGHHHGH3BEHGD/CC/<B//<101?1?A<A.-...0<0<..=0==000000=0000;000;<:0:/:000<.:---./.-;.-/;000000000000000000//;///////..:--././..-.-//:9
@M03495:530:000000000-LYBTV:1:2110:12050:3667 2:N:0:AACACCTG+CCCATGCG
ATATTTTGCCGTTGATAAACCAGGGACTCAGGCTGGACCAAAGCTCACATGCTGACAGATCGGAAGAGCGTCGTGTAGGGAAAGAGTGTCGCATGGGGCGTAGGGCTAGGTGGTTGGCGTGGCAGTAGAATATCCAAAGGGAAAGATGAGTATGCAGGAGATTATCTCGGACGACACAACTCCCAACGACTCACGTGATACAGCTGTAGCAGCTGGTCGCAAGCAAGTCACAGACTAGACTTGTGGTACTG
+
AAAAADFFFFBBGGGGFDGFGGHGFFA4BEGCGHFAFGHHHHHBGBGFHHHHBHHHHHGDCG?FGFGEHGEGEEGHFFEGBCHFBHHGBFFFEG1F/?/<<<///2?0BC?F///?/2//<//0/?11111111111<00..<<./000000=0000..../00;00;...--9---/..;90.//...9..//.;..;//////99F////.//.99---.;.:/./////;/./;/;////9/.://9;
@M03495:530:000000000-LYBTV:1:2110:8306:3674 2:N:0:AACACCTG+CCCATGCG
ATATTTTGCCGTTGATAAACCAGCTAATCCTGAAAAAAAAATCAAAGCTAAAAACTACAATGCTAAGACCACGATGTGACTGCTATCAAAGTTAGATATATATGTAAATTATTCATCTGTCAAATCCTAGAATTATATCATACCTGCTCCAGCAATCACGACCTGTAATGGTTTAGTGGGTTGTTCACTGTTTCTGAAAAATGAAGATAGTTGTCCAGCTTCCAAACAGTTTATTGTGTTTTCTAGTGGAG
+
AAAAAFFFFFBBEEGFG55BGCGEHHHHHH5AA3GFEEC2EHHHHGFHHHEGHFFHB3AFDDGFHD3GHHHHECHEGFHHHHHHHHHHHBGFGHH3GHFGHHHHHHHHHFHGGFFGFHFHHHHFHGHHGHFFHFHFFHHFHH1FGHHHHHEC0GCGHHHGA@@DF<F1@GF1FGHHGBGGCFCD.FDGB<GG0=DGH0GFCGH0=;0;;;G0CGFFBFBGHC/CCG.9/0;C0BFFGFGGGF0BB0FB?BE
@M03495:530:000000000-LYBTV:1:2110:21738:3694 2:N:0:AACACCTG+CCCATGCG
ATATTTTGCCGTTGATAAACCACCCTCCCTGTGGTCGTTATCTTGCTCCTTCTGTCCTAATTCCAAAGCTCACATGCTGACAGATCGGAAGAGCGTCGTGTAGGGAAAGAGTGTCGCATGGGGGGTAGGGGTGGGCGGTCTGGCGGGGGGGAGCGAACAAATGAAGAAAAAAAATCTGTACACGCTTCTCTCCTGCTAGGGACGTCATTATATGATTTGTGTCTCCGCTCTATATCATGCCCGGATGTGCT
+
CCCCCFFFFFCAGFGGGGGFGGGGGHHGGHHHFFEGEEFFCGHHHEHHHHHHHHHHHHGHHHFHGHFCEHHFHHGFGHGHFHHGFFGFEFGAGH@EGGEGGHHEFGHFHFHGDBFEGC//B/?/--.9.9..-:-.:-;-.///::-------.-----.9////////9.:--;///9/://.;...///////:9//..:.-:.;.////////////..////...-./////9//://.--9-:///
@M03495:530:000000000-LYBTV:1:2110:21539:3737 2:N:0:AACACCTG+CCCATGCG
ATATTTTGCCGTTGATAAACCAGCTAATCCTGAAAAAACAATCAAAGCTAAAAACTACAATGCTAAGACCACGATGTGACTGCTATCAAAGTTAGATATATATGTAAATTATTCATCTGTCAAATCTTAGAATTATATCATACCTGCTCCAGCAATCACGACCTGTAATGGTTTAAAGGGTTGTTCACTGTTTCTGAAAAATGAAGATAGTTGTCCAGCTTCCAAAAAGTTTATTGTGTTTTCTAGTGGAG
+
1A1A1D3B1B111A1G33BBG00FF11DF3G1AA1D0A0//BCB1D1AGDG1F1AFG11AG1ADFFBGGFGGGA>FCEFD2GHFH2GGE1GGFFBBGGFB222222B2B@GFHE2FGGBHHF2FGE2B2BGBFFF2EE2BFE1FF1FF<FCG00FDGHC/<<B/@FFFHHF1@0G@1<1/0?CCE<111<DG1111<1<=0>>G1<=DDFHHHG0=GGF0<GHBF0..CCCC0:CBGH/C//CFGFBF.;9
@M03495:530:000000000-LYBTV:1:2110:19495:3751 2:N:0:AACACCTG+CCCATGCG
ATATTTTGCCGTTGATAAACCAGCTAATCCTGAAAAAAAAATCAAAGCTAAAAACTACAATGCTAAGACCACGATGTGACTGCTATCAAAGTTAGATATATATGTAAATTATTCATCTGTCAAATCCTAGAATTATATCATACCTGCTCCAGCAATCACGACCTGTAATGGTTTAGTGGGTTGTTCACTGTTTCTGAAAAATGAAGATAGTTGTCCAGCTTCCAAAAAGTTTATTGTGTTTTCTAGTGGAG
+
BABABFFFFFBBGGGGGGGGGGHHFHHHHHHHHFFHFGGGGHHHHHHEHHHHHHGHHHGFFHHHHHHGHHHHGGGFFGHHHHGHDFFHHFHHHHGGHHHHHHHGHHHHHHHHHFHHHHGHHHHHHHHHHHGFHHHHHHGHHHGFHHHHHHFHGF@FGGHGGG?EFHGHHHGHHHHHFHHAEGGG.DHHFFFH=GHHHDGHHHFHFFBF00;CGFG:CGF0GGCCC0..99F0BBFFGGFGGF0BF09;F0A
@M03495:530:000000000-LYBTV:1:2110:13594:3754 2:N:0:AACACCTG+CCCATGCG
ATATTTTGCCGTTGATAAACCAGCTAATCCTGAAAAAAAAATCAAAGCTAAAAACTACAATGCTAAGACCACGATGTGACTGCTATCAAAGTTAGATATATATGTAAATTATTCATCTGTCAAATCCTAGAATTATATCATACCTGCTCCAGCAATCACGACCTGTAATGGTTTAGTGGGTTGTTCACTGTTTCTGAAAAATGAAGATAGTTGTCCAGCTTCCAAAAAGTTTATTGTGTTTTCTAGTGGAG
+
BBBBBFFBFFBAFFGGGBGGGEHHHHHHHHHHHGHHGGGG?GHFHHGFHGFHHHGHHGHHGHHHHHHHHGHHGGHGGGHHHHFHHHHHHHHDGHHHHHHHGHHHHHHHHHGHGHHHHHHHHHEGHHHHHHHHHHHHHHHHHHHHHGGFHHHHGHHHHFHG?BDGHFHEFHGFHFHGDHGHDGGFHHHGHHHHGHHFHGHHGHHHGHEHHHHGHHHFHEHFFGHHBFAEFFBB0BFGGGFFGB;BBFFGGGG
@M03495:530:000000000-LYBTV:1:2110:23485:3775 2:N:0:AACACCTG+CCCATGCG
ATATTTTGCCGTTGATAAACCAGGGACTCAGGCTGGACCAAAGCTCACATGCTGACAGATCGGAAGCGCGTCGTGTAGGGAAAGAGTGGCGCATGTGGATATGTCTACGCAGGTTACCGCGACATATGGAATTCAATCGCCCTCGGCTGCACTCCATTGCAGCAGTTGCCAATGCTAGCAGCAGTTGAGCTGCTGCCTTTTACCTCAGACTTAATGTACCACCTGCGCACCCTTTATACCCAAGGATTCCG
+
AAA@AFFFBFDA?EEG33FAA0F0E00FG1A0GFC00AFCF/CAF1EGC2EBFH1FHHBGGECEFA//A>>>>//>>BFCB0/0F0BG//E/>//1211122222221//?//<11<1?//////<?F11111<1<<<.<><-.-..<-<<GDF//;00000:..0CGBGF0//;000/90/..00;CBB0FBFBFFF9B0B0099//0/:///9;//;//;A-/;;--9--9/////9//9----/////
@M03495:530:000000000-LYBTV:1:2110:10332:3834 2:N:0:AACACCTG+CCCATGCG
ATATTTTGCCGTTGATAAACCACCCTCCCTGTGGTCGTTATCTTGCTCCTTCTGTCGTCAACGAATTTACTAATTCCAAAGCTCACATGCTGACAGATCGGAAGAGCGTCGTGTAGGGAAAGAGTGTCGCATGGGGGGTAGATCTGGGGGGGGGCGGTGTGGTTATAAAAAAAAAGAAAGCAATGGTAAAGGACTGAGATGTAGTGAAAGGCGTATGTACTGTGACTTATCTCGAGAAGCTGGAGACAGAT
+
CCCBCFFBFFCBGGGGGGGGGGGGGHHGGGHHFGHHGGGHHHHHHHHHHHGHHHHHGGGHGHGGGHEHHHHHHHHHHHHHHHHHHHHHHHHHHHHHHHGGGGGGFHHFFEFEEHGHGGGHHGGHFG3FFHGEDA///-;.;000000/----9------9../.0;00000----.../0/9/000000;00/./.000000000/0009..;.-:;90:0:0;000000009.0.../900/..0.///:
@M03495:530:000000000-LYBTV:1:2110:19435:3847 2:N:0:AACACCTG+CCCATGCG
ATATTTTGCCGTTGATAAACCAGGACTCAGGCTGGACCAAAGCTCACATGCTGACAGATCGGAAGAGCGTCGTGTAGGGAAAGAGTGTCGCATGGGGTGGGGGGATTGGGGGGAGGTGGGGCAATGGGTTAGAATATGATAGAAAATATAGATGCTTTTCGGCATATACCGGACACATGAGTGGGCTCTGGCTCTGGATTGTCACATGAGACCTCGTGGTGTTGATGAGCATTGCTGTACTGAGACGCATT
+
@ABBBFFFFFBAGEGFGFGDGAGGHHHHHHHHHHGHGHHEHHHGFHFHGHHHHGHHEHHHHGGEEHGHGEGEFGHHFHGBGHHHH4FFGGGEA111??E////;-;/9..-9----.9.-@.-.///./..;////////9/;//.///////////9/99----/////.----../9//;/.....////.///////./////9/////.//.:...99..;////;//99/////////9//.--..
@M03495:530:000000000-LYBTV:1:2110:20707:3862 2:N:0:AACACCTG+CCCATGCG
ATATTTTGCCGTTGATAAACCAGGACTCAGGCTGGACCAAAGCTCACATGCTGACAGATCGGAAGAGCGTCGTGTAGGGAAAGAGTGTCGCATGGGGGGTAGAGTTGGGGGGTGGGCGTGGCAGGAAAATAAAAAAAAAAAATGGATGAGTGTGGAGGGGGACACCGGACACAACTACAAGTGAAAGCAAACGGCTGTATGACGCGCGGACATGAGTATCGACTGTGGCAGAGTTGTAGATGTGTGCAGAT
+
CCDCDFFFFFDCGGGGGGGGGGHGHHHHHHHHHHGHHHHHHHHHHHHHHHHHHHHHHGHHGGGGGHGHGGGGFGHHHHGGGHHHH4FBBEEFGAEEC/<-::0<<00<<-AA--<-.-9---/.-.///0:0:00----<--.00<0<000000.0..--9--...<----./..0<000<000000/0/0<..---<00000..-------000000<0..-<9<0/</<B.000000000000.00<:0
@M03495:530:000000000-LYBTV:1:2110:14683:3896 2:N:0:AACACCTG+CCCATGCG
ATATTTTGCCTTGATAAACCAGACTGGAGTTCAGACGTGTGCTCTTCCAAAGCTCACATGCTGACAGATCGGAAGAGCGTCGTGTAGGGAAAGAGCGTCGCATGGGGTGGGGAGATGGATCGTCGGTGAGGGGTTGAGACATACATAAATCTAGCACAATATGCCGGTACTGCATAGCTGAGTCTGCAGTTACTGTGCGTAGCAGACACGTGTCGCATGCCCGCGTGGTTCTGTCAGCCACAACCTTGAGG
+
A@BABFFBFFFFGGGGGGGGGGHGHHHGHHFHHHHHEFGFGFHHHHGHHHHHEFEGHHGHHHHGHHGHHHHGGFGHHHGGGGEGEGFHGHHHFGF2>EEEGCF>0/?<E///?//2@<222/2/<////<?/-.--0<.1<0000000000=0000<//000;0::---.00;000;:009.000000/;;C000000...-.00/....:./..9-..//;.;----.:///://///....../////.
@M03495:530:000000000-LYBTV:1:2110:23064:3898 2:N:0:AACACCTG+CCCATGCG
ATATTTTGCCGTTGATAAACCAGGCGGACAAAAGCTCACATGCTGACAGATCGGAAGAGCGTCGTGTAGGGAAAGAGTGTCGCATGGGGGGTGGATGTCTGGGGGCGCGGGGGGATGACACGTATAATGCGCGATCATGAAGCAAGTTCAGAGTATCGCTAGTCACGCACTTGTCGGGGTCGAGAAAGGCTTACAACTGTGTGATAAGGATGTCGGAGACGATTACCACACTCATGGAAGCCATGTCTCAC
+
BBBBBFFFFFBAFGGGFGGGGGHGGGGAEEBGHHHHHHHGHHHHFHFHHEFHHFEGGFGHGGGGGG?FGHGEHHFFCFG4BEFCGEF///<--;.0//00;//;-9=-9-----9..////..://////..-9-..////////.///////////...../;//.;---///;.----.---..//..////////////.//////////9.----..-.9.////..///;/////9..////9//9
@M03495:530:000000000-LYBTV:1:2110:11457:3901 2:N:0:AACACCTG+CCCATGCG
ATATTTTGCCGTTGATAAACCAGTCACAACCACTTCTTGCCCTCCAAAGCTCACATGCTGACAGATCGGAAGAGCGTCGTGTAGGGAAAGAGTGTCGCATGGGGTGTAGGGGTGGGGGTTGGGGGTGGATGTAGATAAAAAAGAAAAAAGTAGAACAAAATCACAAGCGCTGATGGTATATAGATACTCTAATGACCTACAGAAGCTAGAAGTGGGTTAATAGTCGACGTGGTATGGCGTATCGACAAGAC
+
ABCCCFFFFFCCGGGGGGFGGGHHHHHHHGGGGHHHHHHHHHHHGHHHHHHHHHHHHHHHHHHHGHHHGGGGFHGGGGGFFHFGHGHHHHHHGH@GGHFE/0/?/>/3B3////>/////////----.0//=00000000-...//:-.000000//..0/0/009..-.-90//////////9/////////9///////////:////////..../:////..---.../;//.-;-9...-.-.;/
@M03495:530:000000000-LYBTV:1:2110:21600:3907 2:N:0:AACACCTG+CCCATGCG
ATATTTTGCCGTTGATAAACCAGCTAATTCCAAAGCTCACATGCTGACAGATCGGAAGAGCGTCGTGTAGGGAAAGAGTGTCGCATGGGGCGTCGGCGTCGGTGGGGGATGGGGCTCTAGAAAAAACCTGATAAATAGACAAGTAACTAAGAGAAGCGGTCTGGCCAGCTGTTCACAGACTATTGTAATGATGAGACAAGCGATCCTCAGACCTATTGGTAATATGCGATATGAATCCTACTCAAGTATTG
+
CBCCCFFFFFCCGGGGGBGFGGHHHHHHHHGHHHHHHHHHHHHHHHHHHHHHHHGGGGHHFEEEEEEGHHHGHHHFGFFG@FEEFD11B11>//>///<////////>/.>.><.<<010000/.-..<.:0000000000/.0000000009/0/0--:-.//0.0..00;0000;0090000000;000900;0://...;..9000000.000000;00009009...-0:0000;00:0000000;0
@M03495:530:000000000-LYBTV:1:2110:16553:3917 2:N:0:AACACCTG+CCCATGCG
ATATTTTGCCGTTGATAAACCAGCTAATCCTGAAAAAAAAATCAAAGCTAAAAACTACAATGCTAAGACCACGATGTGACTGCTATCAAAGTTAGATATATATGTAAATTATTCATCTGTCAAATCCTAGAATTATATCATACCTGCTCCAGCAATCACGACCTGTAATGGTTTAGTGGGTTGTTCACTGTTTCTGAAAAATGAAGATAGTTGTCCAGCTTCCAAAAAGTTTATTGTGTTTTCTAGTGGAG
+
AABAAFFFBFDAECFGG5BFGGCGGHHHHHHHGHHD2EEEGHFHHFBGGHHFGHAGHGBFGFBFHHCHEHHHGCCC14EBFG3FHFCFHHFFGG4B4F44BGH4GFHHGHGHGFEHBGHFBGHHHHHGGHHFFHHHHDDGHHHFGHGFDGFFFEHHHFHG//@DHHHHHHED<FHHHGA.<FCACDGDBFGBDFHHGHHBGFHBDGB00:GFF0;;CHHHBGC00C...CFFG9BFFF9CB/00;0FBFGG
@M03495:530:000000000-LYBTV:1:2110:12662:3928 2:N:0:AACACCTG+CCCATGCG
ATATTTTGCCGTTGATAAACCAGCTAATCCTGAAAAAAAAATCAAAGCTAAAAACTACAATGCTAAGACCACGATGTGACTGCTATCAAAGTTAGATATATATGTAAATTATTCATCTGTCAAATCCTAGAATTATATCATACCTGCTCCAGCAATCACGACCTGTAATGGTTTAGTGGGTTGTTCACTGTTTCTGAAAAATGAAGATAGTTGTCCAGCTTCCAAAAAGTTTATTGTGTTTTCTAGTGGAG
+
ABBBBFFFFFBBGGGGGGGGGGHHGHGFHHGHHHHHHGGGGHHHHGHGHHFFHHGHGHFHHHHHGHHHHHHHGGHGGHFHHGHHHHHHHHHGHHFFHHHHHHHHHHHHHGHHHHHFHHFFHHHHHHHHHHEFHHHHHHHHHHHFGHGHHGFHBHFHHHFFDGCGHHHGHGHHHHHED1GHGGCGEHFHHHHHHHGFHHHHFHB0DHHHHG:CGHHFFHHHGH/GHGH.:09CBFFFB0;FGGGFFFFFF0A
@M03495:530:000000000-LYBTV:1:2110:7939:4065 2:N:0:AACACCTG+CCCATGCG
ATATTTTGCCGTTGATAAACCACCCTCCCTGTGGTCGTTATCTTGCTCCTTCTGTCGTCAACGAATTTACTAATTCCAAAGCTCACATGCTGACAGATCGGAAGAGCGTCGTGTAGGGAAAGAGTGTCGCATGGGGTGTAGGGGTCGGTGGGTGGGGTGGGGATGATAAAAGAAAAGGGAAGAGGAGCGGGAGATAGCGTGGAGAGGCGTGTTATGCTCAGGACATGTAGAGGAGGGAACACAGGCGTCAG
+
BBBBBFFFFFBBGGGGGGGGGGGGGHGGGHHHHHHHGGGHHHHHHGHHHGHHHHHHGGGHGHGGFHHHHHHHHHHGHHHHHHHHHHHHHHHHGHHHHHHHGGGGHGHGGGGEEFFGHGGHHHHHFHFGFHBD<FFC/</2<1////<-><.-.<--<.--;-.../;000009.///..;......9.-----.///9-:.-9;/9..-.-../////9////..///////.;..-......9..-.-.9
@M03495:530:000000000-LYBTV:1:2110:16581:4097 2:N:0:AACACCTG+CCCATGCG
ATATTTTGCCGTTGATAAACCACCCTCCCTGTGGTCGTTATCTTGCTCCTTCTGTCGTCAACGAATTTACTAATTCCAAAGCTCACATGCTGACAGATCGGAAGAGCGTCGTGTAGGGAAAGAGTGTCGCATGGGGGGTGGAGGGCGGGGGGGGGCGGGGGAGGTGTGAAAAAAAAAAGACAGGGGGGAAAGTGAGGCGGGGTGTGGGATGAAGGTTGATCTGATACGAGATGTTAGAGAGCACGAGTAAG
+
CCCCCFFFFFDCGGGGGGGGGGGGGHHGGHHHHHHHGGGHHHGHHHHHHHHHHHHHGGGHGHGGGHHHHHHHHHHHGHHHFHHHHHHHHHHHHHHHHHHHGGGGHHHGGGGGGHHHHG3GCGGHGH3DFHGG/BCD/----...-.--<->--<------<<<-..<.111:.-<-9-..<//..----...1110..------<<...<<0110<0//11111111.....01111101..0:<.-9.11
@M03495:530:000000000-LYBTV:1:2110:15823:4134 2:N:0:AACACCTG+CCCATGCG
ATATTTTGCCGTTGATAAACCAGCCTCCCTGTGGTCGTTATCTTGCTCCTTCTGTCGTCAACAAATTTACTAATTCCAAAGCTCACATGCTGACAGATCGGAAGAGCGTCGTGTAGGGAAAGAGTGTCGCATGGGGGGAGGATCTCGGTGGGGGGTGGGGCTAGGTTGAAAAATGTGAGACAGAAAAAGCATCAGGTAGTGAATGAAGTAGAGCGCTGGTGGAATGATTGTCTCTAACGTGATCGTCAGTT
+
AB?ABFFFFFCBGGGGGGGGGGHHGHHHGHHHHHHHGGGHHHHHHGHHHHHHHHHHGGGGGHHEGHHHHHHHGHHHHHHGHHHHHHHHGHGHFHHHHHHHCGGEAGHGGGGGGHHGFG3GHA3FFG?FDH/?B0///----.//909.:..----9--:-.-...00//900.:000900;///009...0;0000009;/9:000;00990;0--.--;/.:000000000000:0;./.:/9./;..0:
@M03495:530:000000000-LYBTV:1:2110:22049:4160 2:N:0:AACACCTG+CCCATGCG
ATATTTTGCCGTTGATAACCAGCTAATCCTGAAAAAAAAATCAAAGCTAAAAACTACAATGCTAAGACCACGATGTGACTGCTATCAAAGTTAGATATATATGTAAATTATTCATCTGTCAAATCCTAGAATTATATCATACCTGCTCCAGCAATCACGACCTGAAATGGTTTAGTGGGTTGTTCACTGTTTCTGAAAAATGAAGATAGTTGTCCAGCTTCCAAAACGCTTATTGTGTTTTCTAGTGGTGG
+
AABBBFFDFFB>?FGGE5FAFFHHH5DFGHFFBH5F2E2AFFDCGHEH5FGHGFHGHHEFGHHE5B33FGFF0C114B4B3GGBFGHF3FDFGF@FHH4EGHHH4BGHHHGFHBFGFFFFDGF4EHBGHHHHHGHHGH4DGHHHHFCFHFCF?0@FCGDAD?DF01<FDHFDGBDGGGEGG-<>>D0DDGF0DBDHGFGHHDBDF:C00000C00:::G00/0:;..9-;;.;CFF0;/F/;C0C00.0;A
@M03495:530:000000000-LYBTV:1:2110:21091:4188 2:N:0:AACACCTG+CCCATGCG
ATATTTTGCCGTTGATAAACCACCCTCCCTGTGGTCGTTATCTTGCTCCTTCTGTCGTCAACGAATTTACTAATTCCAAAGCTCACATGCTGACAGATCGGAAGAGCGTCGTGTAGGGAAAGAGTGTCGCATGGGGTGTGGGAGTGGGTGGGAGGGGTGGGCTGTGAAATATATCAACATATCACTGCTCAATCATTGGTCTTGCGTTGTGGGACGGCGAGTGTTGATATCTGAGTCGACATGTACTGTTC
+
CCCCCFFFFFCAGGGGGGGGGGGGGHGGGHHHHHHHGGGHHHHHHHHHHHHHHHHHGGGHGHGGGHHHHHHHFHHHFGHHGHHHGFHHEHHHHHGGHHHHGCGG1GHGGGGEGGHHHGHHEHGG3BDFFH?D?C?D/C@/?///<0//<<--..---.---./../;0:00;C0000/0;00;0;0000000000;00000;000-..-......-----:9.00.0;00000:0;09.-..0:00:000;
@M03495:530:000000000-LYBTV:1:2110:18941:4204 2:N:0:AACACCTG+CCCATGCG
ATATTTTGCCGTTGATAAACCAGCTAATCCTGAAAAAAAAATCAAAGCTAAAAACTACAATGCTAAGACCACGATGAGACTGCTATCAAAGATAGATATATATGTAAATTATTCATCTGTCAAATCCTAGAATTATATCATACCTGCTCCAGCAATCACGACCTGTGATGGTTTAGTGGGTTGTTCACTGTTTCTGAAAAATGAAGATAGTTGTCCAGCTTCCAAAAAGTTTATTGTGTTTTCTAGTGGAG
+
1>A1ABF3BFD>E11BBEFFFGCCGFFFAE3AFFBDB0A//FFD11EGF1DF11EFD1A111BF2FGFHCBG/>B/11@FEFB@E2>GGFD0BFFHBE2FDFHHGBG222BFGE2EFHHGBHEBDHFHEDGHF1GBGFFFGHGFGGHHHHGGHFFGHEFCFBG?FG11?FH?GGHH11<CEGGGHHBGHDGBFGHFGGHHCGBBC0GCCBCGCG:C:/;;:CGCGGEEA0;BFBFBF0/;FBFGF090FBE
@M03495:530:000000000-LYBTV:1:2110:7378:4215 2:N:0:AACACCTG+CCCATGCG
ATATTTTGCCGTTGATAAACCACCCTCCCTGTGGTCGTTATCTTGCTCCTTCTGTCGTCAACGAATTTACTAATTCCAAAGCTCACATGCTGACAGATCGGAAGAGCGTCGTGTAGGGAAAGAGTGTCGCATGGGGGGAAGTGGTCGGTGGGAGCGGGGTAAGTATAATAAAGATAGACAAAGATAGTGCGGGTGCTGGATGTAGAATATACTCGTCGTTTATTAGTACACTGGGGGGTGGGTAGTGTATG
+
AABAAFFBFFBBGGGGGBGGGGFGGHHGGGHGFHBGFEGHHHHHGFHHHHHHHHHFGFGHEHGGGHHHGHHHHHGHFGGFFBHE3BFGHFHGHGHHHHHHFDGGGHHGGEFEGHHGHGHHHFGH?FFGGE<?<A<?/;-..00090-:-.9-.9.----9.///:///////////////.;9////9//-----.///.///;////://///.9.--...////://////..---9-9-././;//9/
@M03495:530:000000000-LYBTV:1:2110:9786:4229 2:N:0:AACACCTG+CCCATGCG
ATATTTTGCCGTTGATAAACCACCCTCCCTGTGGTCGTTATCTTGCTCCTTCTGTCGTCAACGAATTTACTAATTCCAAAGCTCACATGCTGACAGATCGGAAGAGCGTCGTGTAGGGAAAGAGTGCCGCATTGGGTGTGGGTGTGGGGGGGGGGGGGGGTCAGGATAAAAGATAGGTGATTGAGATGAGTGTAGTACAGCTTGGTGTCATGTTGATTAAAGCAGATACGCGCCGTAGAGCTACTTAGAGT
+
ABCCCFFFFFCBGGGGGGGGGGGGGHHGGHHHHHGFGGGHHFHHHHHHCH5GHFFGFGFHEHGGFGGH5GFHHHHHFFHGFHFGFFHHHGFHBGHHHHFHGEEFFHHGEEEEE?BFHEGHEF3BBG33/BCG/@GC/B//////</C/-<---;------9:.9////9///./;//9///////.//////;//9//////;/./../////99//;///////////..-----...////////////
@M03495:530:000000000-LYBTV:1:2110:17223:4232 2:N:0:AACACCTG+CCCATGCG
ATATTTTGCCGTTGATAAACCAGCTAATCCTGAAAAAAAAATCAAAGCTAAAAACTACAATGCTAAGACCACGATGTGACTGCTATCAAAGTTAGATATATATGTAAATTATTCATCTGTCAAATCCTAGAATTATATCATACCTGCTCCAGCAATCACGACCTGTAATGGTTTAGTGGGTTGTTCACTGTTTCTGAAAAATGAAGATAGTTGTCCAGCTTCCAAAAAGTTTATTGTGTTTTCTAGTGAAG
+
AAAAAFF31DDAGGGGGGGGGGHHHHHHHHHHGFDHHGGEGHHD1EFFHHFHEFEGFHHHHHHGHGHHHGGHGGHGFGFFHH0DFGHHHHHGHHHHHHHHHHHHHHHHHHHHHHHHHGHHGHHHHHHHHHGGHHHHGHHHHHFFHHHHH1FFFH0GHHHGGGGGGFHHHDBDDGHFD1GHCECGHHGHHHDGGHHFF00DGGGH0C0CGHFGGHHH0/C0C0C0C:CAEFGFFFFGFFFGGG00BBBF00;
@M03495:530:000000000-LYBTV:1:2110:20701:4239 2:N:0:AACACCTG+CCCATGCG
ATATTTTGCCGTTGATAAACCAGTGCTGACTCCAAAGCTCACATGCTGACAGATCGGAAGAGCGTCGTGTAGGGAAAGAGTGCCGCATGGGGTGTTGAAGTTGGTGGGGGGCATGTCAGTTAAATAGATAATAAAACTGTATTAAGTTGAAATCCAGTCATGCCGTCAAAATGACAATCCAACATTGATACCTGGGGAGATCACATCTTTCTTTTCGAACCGCGTACACTATCTTCACGGTACGTATCACT
+
BCBBBFFFFFBBGGGGGCGGGGHHHHHHHHHGHHHGGHHHHHHHHHHHHGHHEHHH?EE?GF2EEGCAEEHHGG3C1FGFGG4BEEED111A1/>//44344?BE/////;--/.0;009000000009;0;00000000000009000090:0000:009000-;99.000;00::00/:00./0:0000;00..-.-.900/0:0000:;09;0-..;9-:-;--.00;0000000....../;0.00:
@M03495:530:000000000-LYBTV:1:2110:9141:4257 2:N:0:AACACCTG+CCCATGCG
ATATTTTGCCGTTGATAAACCAGCTAATCCTGAAAAAAAAATCAAAGCTAAAAACTACAATGCTAAGACCACGATGTGACTGCTATCAAAGTTAGATATATATGTAAATTATTCATCTGTCAAATCCTAGAATTATATCATACCTGCTCCAGCAATCACGACCTGTAATGGTTTAGTGGGTTGTTCACTGTTTCTGAAAAATGAAGATAGTTGTCCAGCTTCCAAAAAGTTTATTGTGTTTTCTAGTGGAG
+
ABBBBFFFFFBAEEGGFGGGGCHHHHCHGGFFGGHFCEECEHHFHBBHHHHHGFGHF3EGGGHFHHHHHHFGGGHGCHFDFF3FF4CGHHFHHHFBFHHH44BBGFGFDGHFHHHHH4GGHHGGFFFHHFHHGFHHHGHHHHFHFHFGFGFG2B2GCHHGBDCDFHHBDFB?GHFHD1GHGGGGHHHGF0DDD<0<D0DGAFGH0;0;C0CCH0:;<//CG0CF:;CA99BFGFFF0C//FBFGG000.0;
@M03495:530:000000000-LYBTV:1:2110:15056:4283 2:N:0:AACACCTG+CCCATGCG
ATATTTTGCCGTTGATAAACCACCCTCCCTGTGGTCGTTTCTTGCTCCCAATTCCAAAGCTCACATGCTGACAGATCGGAAGAGCGTCGTGTAGGGAAAGAGTGTCGCATGGGGGGTAGATCTCGGGGGCGGCTGGATAGTTCATGATAAAAGCAGAAGTAGACCTGGGGTACGGTAATCGTGATTTGATGATATTCGACAGATCTACATGTTTGAGCTGTGTTGACACGTGCGCGTGCAGTCAACTTTAC
+
BABBCFFFFFCAGEGGGGGGGGGGGHHGGHHHFHHHGGGGHHHFHHFHGHFGHHHHHFHBGFHHHGHHHHGHHEHEGGGGGGGGFCGGGFEGHFHEFFEHHHHH?FGHGG/BG?/;-.900000;.-----9--9..///;/;///////9//./////;/9B//:/..:../..:..//..:/://:;////9/////..-////://////://.///9/:/.////....-----..//:////////
@M03495:530:000000000-LYBTV:1:2110:19720:4295 2:N:0:AACACCTG+CCCATGCG
ATATTTTGCCGTTGATAAACCAGCTAATCCTGAAAAAAAAATCAAAGCTAAAAACTACAATGCTAAGACCACGATGTGACTGCTATCAAAGTTAGATATATATGTAAATTATTCATCTGTCAAATCCTAGAATTATATCATACCTGCTCCAGCAATCACGACCTGTAATGGTTTAGTGGGTTGTTCACTGTTTCTGAAAAATGAAGATAGTTGTCCAGCTTCCAAAAAGTTTATTGTGTTTTCTAGTGGAG
+
BBBBBFFFFFBBGGGGGGGGGGHHHHHGHHHHHHHHAEGGGHHCHFBGGHHHHHCFHHHHFFHHGHHHHHHHGGHGHHFHHHHHHHHHG3GGHHEFFFFGHHFFGFHHGHHHHHHHHHHHHHHHHHHHH?GGHGHFHHGHHHBGHHHHBGGHHHHHHGHGGGGGGHHHHHH?GHHH1FGEEGGGGHHHHHHHHFHGFGHHGHH0GHHGHFHGHH0CHHF0CC/CB;GEGGGEBFGFFGFGGGBFBBBFFFE
@M03495:530:000000000-LYBTV:1:2110:19605:4301 2:N:0:AACACCTG+CCCATGCG
ATATTTTGCCGTTGATAAACCAGCTAATCCTGAAAAAAAAATCAAAGCTAAAAACTACAATGCTAAGACCACGATGTGACTGCTATCAAAGTTAGATATATATGTAAATTATTCATCTGTCAAATCCTAGAATTATATCATACCTGCTCCAGCAATCACGACCTGTAATGGGTTAGTGGGTTGTTCACTGTTTCTGAAAAATGAAGATAGTTGTACAGCTTCCAATAAGTTTATTGTGTTTTCTATTGGAG
+
1>1A13F3DBD1AECFGGGB10CGHHFF1EGGHG1FHEAGGF11BAD0GB111AAGHHHEFG12GFBFEHHF//G/G1F2F@0B@20FB1FHH2FDFFDFBGHEDFB2DGFHHHGD>F1>222BB<1>EFGG2GHDH2FGFDF0F<0B1CB10<<FC1G/B@CF0F1FD110?CEHHFG.CACEH0GBG0D00000DDBFF.0:00;;CHC0;C0:GG0:00:0G000CBCFFFGFFFFCBF09B0;900;
@M03495:530:000000000-LYBTV:1:2110:13616:4324 2:N:0:AACACCTG+CCCATGCG
ATATTTTGCCGTTGATAAACCAGTCTCCAAAGCTCACATGCTGACAGATCGGAAGAGCGTCGTGTAGGGAAAGAGTGTCGCATGGGGTGTAGATCTCGGGGGGGGGGGGGGCGGTGAAAAGAAAAAAAAAAAAGATAGAAGAGGAGACGAGAAGGGAGCATAGAAGACGTTCCGCCAGTATATGGAGCTATCGAGCACGTCGGTGTCGGTCTCAGCGCCAGATATGGCGCACACAAGCAGTGCTTATGTCG
+
CCCCCFFFFFCCGGGGGGGGGGHHHHHHHHHHHHHHHHHHHHHHHGHHHHHGGGGGHHGEGFGGHHHHGEHHHHHFG5FFHGGGHGG1E/33@444B?////-----9-----9--.009/99//.-------..000:0;0.......--../......0000;90/.:.//...--000:0000//;00/....-.-..---.90.--..0000.-:.-.0;:009-.---.....//0000000990.
@M03495:530:000000000-LYBTV:1:2110:23649:4335 2:N:0:AACACCTG+CCCATGCG
ATATTTTGCCGTTGATAAACCACCCTCCCTGTGGTCGTTATCTTGCTCCTTCTGTCGTCAACGATTTACTAATTCCAAAGCTCACATGCTGACAGATCGGAAGAGCGTCGTGTAGGGAAAGAGTGTCGCATGGGGCGGAGGTGTGAGTGGGGGCGGTGGGCGTGTATAAGAAAAGACGAAACACTGCAACAACAACGCTTGGTCGCGCGTATACACACTGCTCGCAGGTTAGGTCGTCACCAGTATATCGG
+
CCCCCFFFFFCCGGGGGGGGGGGFGHHGGHHHHHHHGGGHHHHHHHHHHHHHHHHHGGGHGHGGHHGHHHHHHHHHHHHGHHHHHHHHHHGHHHHHHHHGGGCFGHEFFEEDFHHGGBGHHHHBFDGDGFGD0/<//----..<<0==0..-;-:9--.-.---./000000///./.--.-/.000000......--..9.00----;9-.00000:/0000.--.-.:0./009;..:00.:00000.-
@M03495:530:000000000-LYBTV:1:2110:14214:4374 2:N:0:AACACCTG+CCCATGCG
ATATTTTGCCGTTGATAAACCACCCTACCTGTGGTCGTTATCTTGCTCCTTCTGTCGTCAACAAATTTACTAATTCCAAAGCTCACATGCTGACAGATCGGAAGAGCGTCGTGTAGGGAAAGAGTGTCGCATGGGGTGAAGGTAGGGGTGGTGTGGGGGGCATTATAGTACACTAAAGCAAATAGAGGAGTACAGGATCAGTCCAGTGGCTCATGTGTGACGACGCTCTGATGGTGTGGCGCACTGAACTA
+
DDCCCFFFFFCCGGGGGGGGGGGGGHHHHHHHHHHHGGGHHHHHHHHHHHHHHHHHGGGHGHHHHHHHHHHHHHHHHHHHHHHHHHHHHHGHFHHFGGHFGGGGHHHGGGGGGGGHHGFHHHHHGHFHDH?<<FE<<B/2>2=22/??/>-......-<---<0000000<000:00000/0000:0/..</000/.0/.0000000</..0000<00.00..---...00000:0....-.---/00000
@M03495:530:000000000-LYBTV:1:2110:10732:4376 2:N:0:AACACCTG+CCCATGCG
ATATTTTGCCGTTGATAAACCACCCTCCCTGTGGTCGTTATCTTGCTCCTTCTGTCGTCAACGAATTTACTAATTCCAAAGCTCACATGCTGACAGATCGGAAGAGCGTCGTGTAGGGAAAGAGTGTCGCATGGGGGGTAGGGGTGGGGGTCGGGCGGGGCGTTTGAGACAAAAGGAGTGCATAAACAACGGCAAGAGACAGGCAACATGATGAATGGTAATATCAATATCATCCGACAGCGTGACGACGA
+
CCCCCFFFFFCCGGGGGGGGGGGGGHHGGHHGHHHHGGGHGHHHHFHHHHHHHGHHGGGHGHGGGHHHHHHHHHHHHHHHGHHHHHHHHHHHHHHHGHHHGFGGHHHGGGGGGGHHHGBGHHGHDFFHGFGDCF///A-.;....----;-.-----:-------.0..0/;/./9/./.000000;0.:-----././//;.9..../90900000900000000000009009..---;-:.9...9--
@M03495:530:000000000-LYBTV:1:2110:7009:4382 2:N:0:AACACCTG+CCCATGCG
ATATTTTGCCGTTGATAAACCAGCTAATCCTGAAAAAAAAATCAAAGCTAAAAACTACAATGCTAAGACCACGATGTGACTGCTATCAAAGTTAGATATATATGTAAATTATTCATCTGTCAAATCCTAGAATTATATCATACCTGCTCCAGCAATCACGACCTGGTAATGGTTTAGTGGGTTGTTCACTGTTTCTGAAAAATGAAGATAGTTGTCCAGCTTCCAAAAAGTTTATTGTGTTTTCTAGTGGG
+
AABABFF5@DBAGGEGFGGGGGHHHHGHFGGHHHHGGGGGGHHGHH5CHHHBBGGFHGHHHHHHHEHHGBFH?EGFGHHFFDCGGGFFHHHFGHHHHHHHHHHHHHHHHBFHHHGHHGHHHHHGHHGHFHHHHHHHHHGHHHFFFHFHHHHGFGHHHFHGBDGGHFFG1FHHHFH1F>1GG<FGGHHHHHHDGFHHE0DGDFHHGEFFGHFGHFHHGFHE:CG;GG0;EGG0FFGEGGGG/BFBBBBFF..
@M03495:530:000000000-LYBTV:1:2110:8712:4407 2:N:0:AACACCTG+CCCATGCG
ATATTTTGCCGTTGATAAACCAGCTAATCCTGAAAAAAAAATCAAAGCTAAAAACTACAATGCTAAGACCACGATGTGACTGCTATCAAAGTTAGATATATATGTAAATTATTCATCTGTCAAATCCTAGAATTATATCATACCTGCTCCAGCAATCACGACCTGTAATGGTTTAGTGGGTTGTTCACTGTTTCTGAAAAATGAAGATAGTTGTCCAGCTTCCAAAAAGTTTATTGTGTTTTCTAGTGGAG
+
ABBBBFFFFFBBGGGGGGGGGGHHHHHHHHHHHHHHHGGG?HHFHFFHHFGFHHGHGGHHHHHHHFHHHHHHEGHEGGHHHGBGGGHHHHHHHHGHHHHHHHHHHHHHGHHHHHGHHHHHGHHHHHHHHGHHHHHHHHHHHHHFHHHHHEHHEHHHHFHGGGGGHHHHHHGGHHHHHHEHGGGGHHGHHHHHGGHHHHFHGFHGFFHHHHHFHHHFHHHHHHHCC<C.A9FFGGGGGGGGGGGGFBFGGBE
@M03495:530:000000000-LYBTV:1:2110:17771:4407 2:N:0:AACACCTG+CCCATGCG
ATATTTTGCCGTTGATAAACCAGCTAATCCTGAAAAAAAAATCAAAGCTAAAAACTACAATGCTAAGACCACGATGTGACTGCTATCAAAGTTAGATATATATGTAAATTATTCATCTGTCAAATCCTAGAATTATATCATACCTGCTCCAGCAATCACGACCTGTAATGGTTTAGTGGGTTGTTCACTGTTTCTGAAAAATGAAGATAGTTGTCCAGCTTCCAATAAGTTTATTGTGTTTTCTAGTGGAG
+
BBBBBFF5BDDAGGCFGGGGGAGEGHFHHHHH5CGHHAEEEHFGHHFBGHHGDGGBFFHHHHHHH53FGFGHGGHF?4FEGF3FGGHHHFHHHGFBGHHHHHHHHGHHHBDFEHHHHHEHFFFHHHHHHBFHFHHHGFFHHHH0BFHFF1BCCC<FGCGD/BCGHHEHFHHHHGH111<.>C-<.GDGHHGFBFG0=0<G.CGH<CFBCBG:CHG:0;/C00:000:;BFFFBFGEFBBF/99FEBFB?0C
@M03495:530:000000000-LYBTV:1:2110:13935:4416 2:N:0:AACACCTG+CCCATGCG
ATATTTTGCCGTTGATAAACCAGTGGAGGATTGGTCCAGAGCTCACATGCTGACAGATCGGAAGAGCGTCGTGTAGGGAAAGAGTGTCGCATGGGGTGTGGAGAGGGGGGGTGGGGGGGGCGTGAGATAAAAAAGAAGAGAAAAAAGAAGGAGAAGAGGTGAGAGGAGGGCGAGAACGATAGGCATCTGGGCGGACAGCGAGTGGACCGTGTGGCTATTTCGAGTGGATGTGTAGCTGTACGTATTAGGTC
+
BCCCCFFFFFDCGGGGGGGGGGHGHHHHGGHHHHHHHH3FGHHHHHHHHHHHGHHHHHHHGGGGHHHGFGGEGHHHGGHHHFHHDHBGGHGGEFEG1>>//3/B////<;-:-----9--:-:-..000000:-...;0./00/.-.../..;:.:0.;0.0.;0....-.----.0..;../000/0:0/.-----..----..00/:......;00000:./09.:0::00:00;000;./00000000
@M03495:530:000000000-LYBTV:1:2110:13701:4454 2:N:0:AACACCTG+CCCATGCG
ATATTTTGCCGTTGATAAACCAAAGCTCACATGCTGACAGATCGGAAGAGCGTCGTGTAGGGAAAGAGTGTCGCATGGGGAGCAGGTGTTGGATGTGTGGGGGGGAGTGAAGAGAAAAGAAGGGCATAAAAACAATTGAAGTACACCGTCCAGGAAGAAACTGCTTGCAATGAATGAAGTGCAGCGCGTCGGCAAAGTACTGGTGGAGACGCAGAAGCTATTGATAGTTAGTTATAGACGTGTCGTCTGAG
+
BA?ABFFFFFBBGGGFG5DGGGFHHFHFBGGHHGFDHHFHBBGHEFGGHHHGGGGEEHCBA1BGAFGHBFDDEGFF1BB?1/1?31B3@11133??4BCA///--9-9.////..9/;/../...../////...//9//99/////-...9//...9////;///9.//;///////99/9///-----9----9////;/;9...9/..----9//;/9/////9////;///////.../......//
@M03495:530:000000000-LYBTV:1:2110:8933:4470 2:N:0:AACACCTG+CCCATGCG
ATATTTTGCCGTTGATAAACCACCCTCCCTGTGGTCGTTATCTTGCTCCTTCTGTCGTCAACGAATTTACTAATTCCAAAGCTCACATGCTGACAGATCGGAAGAGCGTCGTGTAGGGAAAGAGTGTCGCATGGGGGGTAGGGCTGGGTGGTGGGGGGGGGATGGGAGAAGAAAATAGAGAGAAAGTAGCGGACGGGATGCAATAGGAGACATGAGGGGACAGTGATAGCTTAACACAGGTGAGGTAGTAG
+
CCCCCFFFFFCBGGGGGGGGGGGGGHHGGHHHGHHHGGGHHHHHHHHHHHHHHHHHGGGHGHGGGHHHHHHHGHHHHHHHHGHGHHHHHHHHHHHHHHHHGGGGFGHGGGGGFGHHHGFHHHFHFF?FFHGD/GEB/9-.:../..9:/;;..;;----9--9:../.../0///000000;.0009000-------.../0000000/../9000/.-.-..00009000000;00...0009./:0;00
@M03495:530:000000000-LYBTV:1:2110:10150:4500 2:N:0:AACACCTG+CCCATGCG
ATATTTTGCCGTTGATAAACCACCCTCCCTGTGGTCGTTATCTTGCTCCTTCTGTCGTCAACGAATTTACTAATTCCAAAGCTCACATGCTGACAGATCGGAAGAGCGTCGTGTAGGGAAAGAGTGTCGCATGGGGTGTAGGGCTGGGGGGTGGGCGTGGGAGCAGAGAAACAAAAATAAGTGAGTAGTATCAGATGTCGGCCGCTTCATATTCTCACGCCTGCGGGCGGAGTGTGTAGTCTAGAGGTGCG
+
BCCCCFFFFFCCGGGGGGGGGGGGGHHGGHHGHHHHGGGGHHHHHHHHHHHHHHHHGGGHGHGGGHHHHHHHHHHHHHHHGHHHHHHHHHHHHHHHHHHHGCFGHGHGGGGGGHHHHGFHHHGHDFDFFHDD<GHG/C/2?1/00//?/>-----.-----....//./00/;....900090;0;00;000009000:.--.--9;.00000;0000...;..--------.:90.000090000;0.0-
@M03495:530:000000000-LYBTV:1:2110:16559:4546 2:N:0:AACACCTG+CCCATGCG
ATATTTTGCCGTTGATAAACCAGCTAATCCTGAAAAAAAAATCAAAGCTAAAAACTACAATGCTAAGACCACGATGTGACTGCTATCAAAGTTAGATATATATGTAAATTATTCATCTGTCAAATCCTAGAATTATATCATACCTGCTCCAGCAATCACGACCTGTAATGGTTTAGTGGGTTGTTCACTGTTTCTGAAAAATGAAGATAGTTGTCCAGCTTCCAAAAAGTTTATTGTGTTTTCTAGTGGAG
+
?B?ABBFFFFDAG?CGGGGDGGEHHHHHDFHHHHCHHEGCEFHHHDBGGFDDGHCFHEHHBGHDD5FGFBFHE@FABF4@FB3F4GBGGFHE4GFHGFHFHHHHEGGHGEFGEHHGHEFHHGHFBEGGFHHHHHHHEHFHHHH0FGC1G1C100<FHBGD?C@GHG11<11FGFFDG10<AF-.>G1DFFDGDGHHH0DG.CGF0;CGFBC:CHF0;:/CG0/000:AEFFBFFFFFFBF/BBB0B0B.0.
@M03495:530:000000000-LYBTV:1:2110:15848:4578 2:N:0:AACACCTG+CCCATGCG
ATATTTTGCCGTTGATAAACCAGTCACAACCACTTCTTGCCCTCCAAAGCTCACATGCTGACAGATCGGAAGAGCGTCGTGTAGGGAAAGAGGGTCGCATGGGGGGTTGGGCGGGGGGCGGGTGGTGTCAGGAAAAAAAAAAAGAGAAAAAGGAATAACAAGAAAGGAGGTGAGTGGATTCAACTGCAGTGAAGCCAAGAACTGGACGGATGACTGATAAGTCACTCATATAATTATGATGACGGAGCGCG
+
BBBBBFFFFFBBGGGGGGGGGGC544D5BEE2ABGD5AAG3CAFFC3F3BFAAAA5F35AFGAGH5BGG11A1BFEFEE0E?FGHE3F113?1113///??F///:-----.-9---;-------...///././.9;-----....//.;...//;//9/..///.....././;.///////9//////////....././///.--..-/99//9//////////9///////;//////.-;.--9-
@M03495:530:000000000-LYBTV:1:2110:24439:4582 2:N:0:AACAACTG+CCCATGCG
ATATTTTGCCGTTGATAAACCAGGGACTCAGGCTGGACCAAAGCTCACATGCTGACAGATCGGAAGAGCGTCGTGTAGGGAAAGATTCCCGCATGGGGGGCATGGACCGGGGGCCGCCCGTGACCATAATCAAACAGGAAGAGTCGGAGGCAGGAGCCACCTGCAGCGCCGCTCGGAAGAGGGTGTCGTTTGGACAGTCCTGTCGAGCTCGAGTGAAGGACGAGCGGTGTCGTGGGAACGAGAGGATGCAG
+
11>113@D@D@A1E133311AACCE0A0CFC00000BE00AABEDGF1FFFHFB1FDAA1BF/E/EH00/A///>BFFGGGA>001B221?/>?/0>//<:-:;.::/-;-;?-------9-;-/;//;//9///--------;/---9-------;-9--9/9-//-;----9@---9-9-:---/--9---///;///////-9---/---/-////:9--;----9-/------/-------9//9//
@M03495:530:000000000-LYBTV:1:2110:14745:4587 2:N:0:AACACCTG+CCCATGCG
ATATTTTGCCGTTGATAAACCACCCTCCCTGTGGTCGTTATCTTGCTCCTTCTGTCGTCAACGAATTTACTAATTCCAAAGCTCACATGCTGACAGATCGGAAGAGCGTCGTGTAGGGAAAGAGTGTCGCATGGGGTGTAGAGGGGGGGGGGGGCGGGTTGAGGCGAAAAAAAGAATGAAATTGCATGCGCTAAGAGTGATATGAGTAGTCGTGTAGCATGTGATTGTGACAGCACAGTGATGTAGGACTG
+
CCCCCFFFFFCCGGGGGGGGGGGGGHHGGHHHHHHHGGGHHHHHHHHGHHHHHHHHGGGHGHGGGHHGHHGHHHHHHHHHHHHHHHHGHHHHHHHHHHHHGGGGGHHGGGGGGGHGHGHFHHHHGH3DDHGD/FGFEGC2?110//---9--------9.-/0/.-----.--..:0:;0000000000..--.000;0000000000;00..../00000000000000000./.;/00000000000:.
@M03495:530:000000000-LYBTV:1:2110:20237:4597 2:N:0:AACACCTG+CCCATGCG
ATATTTTGCCGTTGATAAACCACCCTCCCTGTGGTCGTTATCTTGCTCCTTCTGTCGTCAACGAATTTACTAATTCCAAAGCTCACATGCTGACAGATCGGAAGAGCGTCGTGTAGGGAAAGAGTGTCGCATAGGGTGGAGGGAGCAGTGGTCGGCGGTGCGGTAAAGAATACAGGAAAGGCGATGGTATTTCAGAATTCTCCGGTAATATGAGTTCAACTCCATCCATACTGTACTCAACCGGCCACCAA
+
CBCBBFFFFFCBGCGGGGGGGGGGGHHGGHHFHHGHGGGFHHGHHHHHHHHHGHHHGGGHGHFGFHHHHHHFHHHHGFGHHHHHHHHHHHFHDGHHHGHHGFFFFFFEEGGFGHHHHGHFEHBF3F3BCFCG/2@0<?/<F//////?1?0=1>--<------.:.000.00000/.;/...---..00090000/:////:/.---.;;//;///////;//;//./////;;/////9/.-----:...
@M03495:530:000000000-LYBTV:1:2110:6904:4598 2:N:0:AACACCTG+CCCATGCG
ATATTTTGCCGTTGATAAACCACCCTCCCTGTGGTCGTTATTCCAAAGCTCACATGCTGACAGATCGGAAGAGCGTCGTGTAGGGAAAGAGTGTCGCATGGGCTGTAGGGATTTCGGGGTTGCGCGTGGAGTATAACTATAGCGACATGCGATCTAGATTACAAGGTTGTAATGCATCACTAAGTGTAAGACCACTACTTTCACAACGCGCTTAACGAAGCGCCACCCGTTCTTGTAGTCACACTCTATCC
+
ABBAADDDFFBAEEGGFFGGFGGFGHCEGFF3BGFFGGGAGHHCFHHHEF3GHFHHFEFHHHHEGHHEEFGAFFEFEEEEHHGHGFHGHEEFFBB1GFEABG02/0?43/32334B/////>0>//</>//?01111111111----<<0....<00=<00::00:0:;.00;0000;00009/0=909000//.///00;0;9009-----../9....---9.9..-....///9////;/////9///
@M03495:530:000000000-LYBTV:1:2110:9114:4605 2:N:0:AACACCTG+CCCATGCG
```
