## Supplementary File 4 - Rice NGS raw data for "Developing a Molecular Toolkit to ENABLE all to apply CRISPR/Cas9-based Gene Editing *in planta*": pBA23_R2_001.fastq (part 25 of 30)

```
ATATTTTGCCGTTGATAAACCACCCTCCCTGTGGTCGTTATCTTGCTCCTTCTGTCGTCAACGAATTTACTAATTCCAAAGCTCACATGCTGACAGATCGGAAGAGCGTCGTGTAGGGAAAGAGTGTCGCATGGGGTGTAGGGGTGGGGGGGGGGTGTGGTATGGTCGAAAAAAAACTATGAGTAAGAGTGAGTGAGAGTCGAGGTGTGTATGAGACGGAAGTGAGAGCTTTAATAGTGTGACGTGTGAAC
+
CCCCCFFFFFCAGGGGGGGGGGGGGHHGGHHHHHHHGGGFGHHHHHHHHHHHHHHHGGGHGHGGGGHHHHHHHHHHHHHHHHHHHHHHHHHHHHHHHHHHGFGCHHHGGGGEGGHHHGHHHHGG3FBFDHGGCG///B/2<1////<-@@-----::-.://://;/--..-.9--.://////////////////////;-.-9;./..//9////.9...///9//./:///9///////9.:.9.///
@M03495:530:000000000-LYBTV:1:2110:20313:4637 2:N:0:AACACCTG+CCCATGCG
ATATTTTGCCGTTGATAAACCAGCTAATCCTGAAAAAAAAATCAAAGCTAAAAACTACAATGCTAAGACCACGATGTGACTGCTATCAAAGTTAGATATATATGTAAATTATTCATCTGTCAAATCCTAGAATTATATCATACCTGCTCCAGCAATCACGACCTGTAATGGTTTAGTGGGTTGTTCACTGTTTCTGAAAAATGAAGATAGTTGTCCAGCTTCCAAAAAGTTTATTGTGTTTTCTAGTGGAG
+
BBBBBFFDFFBAEGGGGGBGGGHHHHHHGHHHHHGHGGGFGHHHGHFFFGHGHHGGGHFHHHHHHHGGHHHHDEHGHFFHHGFHHEFHHGFHGHGHFHHHHHHHHHHGHHGGHHHHFHFHHHHHHHFHHFGHHHHGHHHHHGFGHHHHHHHHEHHHHGHGGGGGHFGFHHH1GFHB>FGEDGC<GGHHHEHGDDFHHHEH..DGHGHFHHHHFF0CCCCCGCHHGF.CFBFFFFGGGFFGF90CFEFFA0.
@M03495:530:000000000-LYBTV:1:2110:18546:4642 2:N:0:AACACCTG+CCCATGCG
ATATTTTGCCGTTGATAAACCACCCTCCCTGTGGTCGTTATCTTGCTCCTTCTGTCGTCAACGAATTTACTAATTCCAAAGCTCACATGCTGACAGATCGGAAGAGCGTCGTGTAGGGAAAGAGTGTCGCATGGGGTGGAGAGGTCGGGGGTGGCTGGGTTGGTAATGAGTACTGAGAAGCGAATTGATGAGTTGGCACAACGATAAGTAGTGGTACCTCCACTTGGTCAGACGACTTCTGTCGGCATCTG
+
BCCBCFFFFFCBGGGGGGGGGGGGGHHGGHHHHHGHGGGHHHHHHHHHHHHHHHHHGGGHGHGGGHHHHHHHHHHHHHHHFFHHHHHHHHHHHHHHHHHHGGG?GGHGGGGGGHHHGGHHHHHHFG3FGHGG/BAACG//?1//?0/<--<--;.....:.--;00900000000;000/0-.:-.000000000000;//:-....900;0/.00;090.//0;B0:90/0:;--..0;000;-;--/00
@M03495:530:000000000-LYBTV:1:2110:16625:4675 2:N:0:AACACCTG+CCCATGCG
ATATTTTGCCGTTGATAAACCAGCTAATCCTGAAAAAAAAATCAAAGCTAAAAACTACAATGCTAAGACCACGATGTGACTGCTATCAAAGTTAGATATATATGTAAATTATTCATCTGTCAAATCCTAGAATTATATCATACCTGCTCCAGCAATCACGACCTGTAATGGTTTAGTGGGTTGTTCACTGTTTCTGAAAAATGAAGATAGTTGTCCAGCTTCCAAAAAGTTTATTGTGTTTTCTAGTGGAG
+
AAAABFFBFFDAFGGGGGGGGGHHGHHHHHHGHGHHHGGGGHHHHGFBGHHHHHGHHHHHHHHHHHHHHHHHGGHGHHHFHFEHDGHHHHHHHHHHHHHHHGHHFHHHHHHHGHHHHGHHGHHHHHFHHHHHHHGHHHHHHHHHHHHHHHHHGHHHHGHD//CDGDG1GHE?GGFHFHEHGGGGHHGHHHHHDDGFHFHFFHGHDGCHHHHGHHGHFHCHFHHHHHGFDFFFGGGGGGFGGEB0B9BF.:A
@M03495:530:000000000-LYBTV:1:2110:15593:4683 2:N:0:AACACCTG+CCCATGCG
ATATTTTGCCGTTGATAAACCAGCTAATCCTGAAAAAAAAATCAAAGCTAAAAACTACAATGCTAAGACCACGATGTGACTGCTATCAAAGTTAGATATATATGTAAATTATTCATCTGTCAAATCCTAGAATTATATCATACCTGCTCCAGCAATCACGACCTGTAATGGTTTAGTGGGTTGTTCACTGTTTCTGAAAAATGAAGATAGTTGTCCAGCTTCCAAAAAGTTTATTGTGTTTTCTAGTGGAG
+
CCCCCFFFFFCCGGGGGGGGGGHHHHHHHHHHFFHHHGGEGHGHHGHFGFHHHHGHHHHHFHGHHHHHHHHHGGHGGGHGHHGHGHFHFHHHHHHHHHHHHHHHFFHHHBGHHHHHHHFHHHHEGHHHHHHHHHHHGHEHHHHHGHGGGHHHEHHGFHHFEGCGHHHGFHBFHFFHFHFHEEEEGHHFHHGHFGBFHFFG..DGGBCGHHBGHHFHHGHHGGHGHGFED0FFGGGFFB/FGFBFFBFF.;E
@M03495:530:000000000-LYBTV:1:2110:9176:4686 2:N:0:AACACCTG+CCCATGCG
ATATTTTGCCGTTGATAAACCAGCTAATCCTGAAAAAAAAATCAAAGCTAAAAACTACAATGCTAAGACCACGATGTGACTGCTATCAAAGTTAGATATATATGTAAATTATTCATCTGTCAAATCCTAGAATTATATCATACCTGCTCCAGCAATCACGACCTGTAATGGTTTAGTGGGTTGTTCACTGTTTCTGAAAAATGAAGATAGTTGTCCAGCTTCCAAAAAGTTTATTGTGTTTTCTAGTTGAG
+
AAABBFFFFFBA?EEGFGGGGGGHHHFB4FBFFFFFHFG2EG33FG5BFFGD3FFHFHHHBHHFFH33BCGHGGHGHHGHHEHH4F3FGHBHFFHFHHHHHGGHGGHF44FFHFFHHHHGBGHHHHFFFHE?GFF4FHEGHHH2FG0F32?GCFFHFH@?/<<<FGHG111??GF1=1<.>.-><BB=0<=D0=G00F0=.CBFFFHHHC;;CGC0CCC0::::;<CAA;;0BGFF;;/CBF0FGE00;09
@M03495:530:000000000-LYBTV:1:2110:10307:4734 2:N:0:AACACCTG+CCCATGCG
ATATTTTTCCGTTGATAAACCAGTCAGGAGTCCAAAGCTCACATGCTGACAGATCGGAAGAGCGTCGTGTAGGGAAAGAGTGTCGCATTTGGAGTTGGTTTTGGTTTTCGCAGCCTCATTGCTCTTTAATTTCCATTTTTAATGATATAACAAGTAATCATTGCTTTAACATAATAAAAATAACTAGGCGTTAGGCTTGTATAGTTGTGTCATTATTTGGTATTAATTTGAATCATTGAGGTTTTCGCCCG
+
BAB@ADDDFFBFGGFGGFGFGGHHGGHGHDHGHHHHFEGHFHHHHGFE5BGHEHHHGFE?GGFGEEGAAHCE3E3B1BBGHH4BEEFA144433B33311110/?/0/4>/////2233B43B332??333B33BD3B22?2222222@22@221?1<1?<?11<?1?1FD1F<GF1111>1><11F0<-<<<<//0/A:00;0;C0;./::;::0;;C0.099;09000;0;00=0B09/;C090-;..;
@M03495:530:000000000-LYBTV:1:2110:16704:4744 2:N:0:AACACCTG+CCCATGCG
ATATTTTGCCGTTGATAAACCAGGACTCAGGCTGGACCAAAGCTCACATGCTGACAGATCGGAAGAGCGTCGTGTAGGGAAAGAGTGTCGCATGGGGGGTAGGTAACGGTGTTGAGCGTGTGATTTTGTGTGATAATATTGAATTGGTGAGAATAGGCAGGGCGTCGTGGAGGGAAAAAGTGTAGTTTGACGTGTATGTGTCGCGGGGCGAGGTGGCGTGACCGGCACGACGATTGCTGGACATACTGTAT
+
AABABFFDFFBAGGGGGGGGGGHFEFHHGHFGHHGFCHHHHHGHHHHGHHHFHHHHHHGEEEGG?CHGGEFE0??CFGGFHEHFHFG4BEEE11C1>/--...0000.:.....0/0;:;9.0000909//909000;0000000;B0:/.////////.--.9--9-9....-.;..../;/////9///...;.//;///9.--9----;9....-9;../----9..---...////../////;///
@M03495:530:000000000-LYBTV:1:2110:9002:4751 2:N:0:AACACCTG+CCCATGCG
ATATTTTGCCGTTGATAAACCAGCTAATCCTGAAAAAAAAATCAAAGCTAAAAACTACAATGCTAAGACCACGATGTGACTGCTATCAAAGTTAGATATATATGTAAATTATTCATCTGTCAAATCCTAGAATTATATCATACCTGCTCCAGCAATCACGACCTGTAATGGTTTAGTGGGTTGTTCACTGTTTCTGAAAAATGAAGATAGTTGTCCAGCTTCCAAAAAGTTTATTGTGTTTTCTAGTGGAG
+
BB@ABFFFFFBBGGGGGGGGGGHHHHHHHHHHHHGHHGGGGHFHHHHFHHHGFHGHHHHHHHHHHHHHHHHHGGHEFHHHHHHHHFHHHFHGHHHHHHHHHHHHHHHHHHHHHHHHHHGHHHHHEHHHHFEHHGHHGHHHHHHGFHHHHHGHHHFFHHHGDGFGHHHHHGDGGHHFGFHHDGGGGHGHHHHH0GHEHGHHFHHHFHFHGHHHHHHHHHHEHGHCGCGEGFFGFGGGFFGGFGGGB0CFGF?
@M03495:530:000000000-LYBTV:1:2110:21772:4780 2:N:0:AACACCTG+CCCATGCG
ATATTTTGCCGTTGATAAACCAGCTAATCCTGAAAAAAAAATCAAAGCTAAAAACTACAATGCTAAGACCACGATGTGACTGCTATCAAAGTTAGATATATATGTAAATTATTCATCTGTCAAATCCTAGAATTATATCATACCTGCTCCAGCAATCACGACCTGTAATGGTTTAGTGGGTTGTTCACTGTTTCTGAAAAATGAAGATAGTTGTCCAGCTTCCAAAAAGTTTATTGTGTTTTCTAGTGGAG
+
BBBBBFFFFFBBGGFFGCGGGGHHHHHHHHHGFHHGHGGGGHFCHHFHHHGFHFGHHHHHHHHHHHHHHHHHGGHGEBHHHFHHGHFHHHHHHHHHGHHHHHHHGHHHFFGHGHHHHHHHHFHGHHHHHGFHHHHHHHHHHGGFGHHHFHHGHHHHHHHGGGGG<?FFHHF?DHHGFGFHDGGGHHFFHHHGDHFHGHHHGHHHFHHHFHHHHHHFGHFHHHHHFHGGGGFFFFGEFGGGGGGGGGFB9BE
@M03495:530:000000000-LYBTV:1:2110:6697:4815 2:N:0:AACACCTG+CCCATGCG
ATATTTTGCCGTTGATAAACCAGAGAACTCAAAAGCTCACATGCTGACAGATCGGAAGAGCGTCGTGTAGGGAAAGAGTGTCGCATGGGGGGGGGAGATGGGGGGTGGGGGGGGGGTGATTTGAAAAAAGCAGAAGATAGTAAGAAAAAAGCATGACAGTAACACAACTGAAGATCTGAACATGGTGATAACGAACTAACATACCCATACATGAGGGTGCAGTGGTAAGGAGGTAGTGACATATAGTGTAT
+
BBBABFFFFFBBGGGGGGGGGGHHHGHHFHEFHHHHFHHHHHGHHHHHHHHHHHGGGGHHHGEGGGGFGHHGGHHHHHGHBGEHED1B?A/------.///.9:--------;-9---.//////:/9-..//;/////////////..-..///////////;/.../////://;/;/////.99/////...-.9/;///////;/.///9//.9..9/9/9//////.9.:/;9B///////9/9//
@M03495:530:000000000-LYBTV:1:2110:18732:4858 2:N:0:AACACCTG+CCCATGCG
ATATTTTGCCGTTGATAAACCAGCTAATCCTGAAAAAAAAATCAAAGCTAAAAACTACAATGCTAAGACCACGATGTGACTGCTATCAAAGTTAGATATATATGTAAATTATTCATCTGTCAAATCCTAGAATTATATCATACCTGCTCCAGCAATCACGACCTGTAATGGTTTAGTGGGTTGTTCACTGTTTCTGAAAAATGAAGATAGTTGTCCAGCTTCCAAAAAGTTTATTGTGTTTTCTAGTGGAG
+
AA>AAFFFFFBAEGGGGGGGGGHFHFHHHCGHC3FGFGFFGFHFHF52FGGHHHGHHHHHHHHHGFHHHGHHGGHGGHEHHHFHHHHHEGHGHHHHHHHHGHHHFGHHHHHHHHHHHHHHHHHHHHFHHHGHHHHHHHHHHHHHHHGFFBGHHHHEHFHFFGGGHGFDGHHFGFHHGGHHDGGGHHHHHHHHHHHGGHBGCFGH0C:CHGHHHHHHFHFHHBGCC0CAEGBBFFFGGGFGGGFGBFFF?9E
@M03495:530:000000000-LYBTV:1:2110:22884:4859 2:N:0:AACACCTG+CCCATGCG
ATATTTTGCCGTTGATAAACCAGCTAATCCTGAAAAAAAAATCAAAGCTAAAAACTACAATGCTAAGACCACGATGTGACTGCTATCAAAGTTAGATATATATGTAAATTATTCGTCTGTCAAATCCTAGAATTATATCATACCTGCTCCAGCAATCACGACCTGTAATGGTTTAGTGGGTTGTTCACTGTTTCTGAAAAATGAAGATAGTTGTCCAGCTTCCAAAAAGTTTATTGTGTTTTCTAGTGGAG
+
BABBBFFFFFBAEGCGGFGGGGGAG5GFHHHHEHHHHGGGFH3BGG5AGFHGHHGHGFHHFHHHHGHHFEGHGGEEF4BEBDFBGFBGFHHFFHGHHHHHHHHGHHHHHHHGGGFF/EEGFHBGHHHGHHHHGHFHFHFHGHF2GFCGFHHHBGGHHFH?DDCGFGHFBGH1G><<FGEH.C-ACGF0DGHFHHHFGHFHCCGH;CGFG0<GCC0GHH/C00GCCF.999FFFFFFFFFECF0;00;B90.
@M03495:530:000000000-LYBTV:1:2110:17836:4873 2:N:0:AACACCTG+CCCATGCG
ATATTTTGCCGTTGATAAACCAGTCAGGAGTCCAAAGCTCACATGCTGACAGATCGGAAGAGCGTCGTGTAGGGAAAGAGTGTCGCATGGGGGGGTGATCTCGGGGTGGGCCGTGGCTCTCTCAGAAATAGAAAGCGGTGAAGGCGGTGAGCACAGACGTCATAAGTTGTAATATGTTGTGACTGCCCACTTGAGAAGGATTGCTAATACACCACTCTTGGTACGTGGTCGTGTTTCGGGACATAATATGT
+
CCCBCFFFFFCAGGGGGGGGGGHHHHHHHGHHHHHHGHHHHHHHHHHEHHHHHGHHGGGGHEHGEFFEFHHHHGGHHHFGFHBFFGGGA?FE/>---.0000..-:----..99---.0/00000:0:000:0:0/.-.-.000.----..0;.//0.-999;000000;000000000/.00;0//.09:B000.0/.;00/000000:00/..:/00000:09//..0--.../0.9.--.000;0;0;
@M03495:530:000000000-LYBTV:1:2110:16475:4896 2:N:0:AACACCTG+CCCATGCG
ATATTTTGCCGTTGATAAACCAGTCTCCAAAGCTCACATGCTGACAGATCGGAAGAGCGTCGTGTAGGGAAAGAGTGTCGCATGGGGTGGAGGGGTCGGGGGGGGGCGGGGGGGTAAAAACTAAAAAACGACAGTGAAATGAAGAGTAAGGTGGAGGGCTGTGCTGTGTTATCTGATGATAGCATTAAAGTGAACTGAAGTGGATAATGGAATGACTGGAATAGCAGGGGACAAGAATCCGATCACGGTTT
+
DDDDDFFFFFBBGGGGGGGGGGHHHHHHHHHHHHHHHHHHHHHGHHHHHHHGGGGFHHGEGGGGHHHGGHHHHHH@EGHGHGGAGHG>E/1?///?//>/<B?9-----------./0;0.0;0:00-.-.---00000000000.0:00:00....-..../0000/:/0000:0000000000;00000:00000000;00000000000000000./0000000.--.-...//000.;;-./..9..
@M03495:530:000000000-LYBTV:1:2110:6914:4917 2:N:0:AACACCTG+CCCATGCG
ATATTTTGCCGTTGATAAACCAGCTAATCCTGAAAAAAAAATCAAAGCTAAAAACTACAATGCTAAGACCACGATGTGACTGCTATCAAAGTTAGATATATATGTAAATTATTCATCTGTCAAATCCTAGAATTATATCATACCTGCTCCAGCAATCACGACCTGTAATGGTTTAGTGGGTTGTTCACTGTTTCTGAAAAATGAAGATAGTTGTCCAGCTTCCAAAAAGTTTATTGTGTTTTCTAGTGGAG
+
BBBABFFFFFBACGGGGGGGGGHHHHFHGF5FGFDGGGGGGHHHHGBGHHGHHHGHHHHGHGHHHHHHGGHHGGHGGHHFFFFHHHHHHHHHHHHHHHHHHHHHHHHHHHGHHHHHHHHHHHHHHHEHGHHHHGHHHHHHHHGFHHHHHGHHHHHHHHHGCDCDGGHFGHGFGGHH1FFHEGGGH1GHHGGHFHHHH0D0C.FH0CCFGHHHFC0CFGFHFGHHFHC.ACFFGFGGBF9FFGFFGFBFFBC
@M03495:530:000000000-LYBTV:1:2110:21738:4936 2:N:0:AACACCTG+CCCATGCG
ATATTTTGCCGTTGATAAACCAGCTAATCCTGAAAAAAAAATCAAAGCTAAAAACTACAATGCTAATACCACGATGTGACTGCTATCAAAGTTAGATATATATGTAAATTATTCATCTGTCAAATCCTAGAATTATATCATACCTGCTCCAGCAATCACGACCTGTAATGGTTTAGTGGGTTGTTCACTGTTTCTGAAAAATGAAGATAGTTGTCCAGCTTCCAAAAAGTTTATTGTGTTTTCTAGTGGAG
+
AA?AAFFB11>AE113AAB1FG0EGGH3AGFGBGF1FA/E/01BC11BBFFGH1/1FAGHHFBGBD1D1BF1EEHAB1F@G10F120221B12FDHHDGHHFFFHDGHHFHHEDF>2BFGH221BF1GFF1GHFHHHHBEDGFGH1FGF1CFHFFHBGCE<<CCF?1<FGGBGFFB<?G.<<C.FGD1GGHGBGHFFD<D<GHH0=DCCGBHHHGFBFHHHHHH0C.CEFFBFFFFGBFGGGGFF0099CA
@M03495:530:000000000-LYBTV:1:2110:15100:4941 2:N:0:AACACCTG+CCCATGCG
ATATTTTGCCGTTGATAAACCACCCTCCCTGTGGTCGTTATCTTGCTCCTTCTGTCGTCAACGAATTTACTAATTCCAAAGCTCACATGCTGACAGATCGGAAGAGCGTCGTGTAGGGAAAGAGTGTCGCATGGGGGGTAGGGAGCGGGGGTGGGGGGGGGGGTTAGAACAGACAGCGGAAGAGAGATGGTATAAAATGTAGATCAGGTAAGGGTTCGGGGCGGTTGCACGACAGGATCACTGTTGGTGAT
+
CDDDEFFFFFDCGGGGGGGGGGGGGHHGGHHHHHHHGGGHHHHHHHHHHHHHHHHHGGGHGHGGGHHHHHHHHHHHGHHHHHHHHHHHHHHHHHHHHHHHGGGGHHHGGGGGGHHHHGHHHHHHGG?DDHDD<CEG/<-....<..-<<<------<-<-----<..110///.//9----.../<.100:11111110<1<::100011100.:..--.--9--<-.00..---9.0/./11110.9.11
@M03495:530:000000000-LYBTV:1:2110:7504:4953 2:N:0:AACACCTG+CCCATGCG
ATATTTTGCCGTTGATAAACCAGCTAATCCTGAAAAAAAAATCAAAGCTAAAAACTACAATGCTAAGACCACGATGTGACTGCTATCAAAGTTAGATATATATGTAAATTATTCATCTGTCAAATCCTAGAATTATATCATACCTGCTCCAGCAATCACGACCTGTAATGGTTTAGTGGGTTGTTCACTGTTTCTGAAAAATGAAGATAGTTGTCCAGCTTCCAAAAAGTTTATTGTGTTTTCTAGTGGAG
+
AABBBFFFFFBBGGGGGGGGGGHHHHHHHGHHHHGHGGGGGHHHHHEHGFHHHGGHGHHHHHHGHHGHBHHHEFEGHHHGHHHGHHHHHHHGHHGGHGHHHHHHHHHHGHHHHHHHGHGHHHHEHHHHHHHHHHHHGHHFHHGHHHGGFHHHEHHHHHHG/<@EHGFGHHFFGHGHGHGE>FGDHHHHGHHHGHHHHGHG<GFEDHEHHHHHBGFHHHGHGFHHHHHGGGGGFFGGFGGFFGBFGFGBC9.
@M03495:530:000000000-LYBTV:1:2110:7222:4971 2:N:0:AACACCTG+CCCATGCG
ATATTTTGCCGTTGATAAACCAGTCAGGAGTCCAAAGCTCACATGCTGACAGATCGGAAGAGCGTCGTGTAGGGAAAGAGTGTCGCATGGGGTGTAGAGGTCGGTGGTCGGCGGGGTATTAGAGTAAAATAAAAGATGACGAAGGTACTGTAGCTAAATCCTGTATGATAACTATGATGTGAGTACGACTGATGTTACTAATGTAGTCAGTATTAGCACTGGCAGGTAGCGGTGAGTGTTGGCAGTTGTGA
+
CCCCCFFFFFBBGGGGGGGGGGHHHHHHHGHHHHHHHHHHHHHHHHHHHHHHHGHHGGGGHHHGFGEEFHHGHGFGEGFHGHGHFHGGEHE11>>3B43232>>EEE/3>/////-<.00=000<=00<0<0000.0000:.:../0000;000;00000/0000090000000000009000009..9../9/;//;///////////////////////;./.-.///--.9.::///;.//.9///./
@M03495:530:000000000-LYBTV:1:2110:23906:4992 2:N:0:AACACCTG+CCCATGCG
ATATTTTGCCGTTGATAAACCAGCTAATCCTGAAAAAAAAATCAAAGCTAAAAACTACAATGCTAAGACCACGATGTGACTGCTATCAAAGTTAGATATATATGTAAATTATTCATCTGTCAAATCCTAGAATTATATCATACCTGCTCCAGCAATCACGACCTGTAATGGTTTAGTGGGTTGTTCACTGTTTCTGAAAAATGAAGATAGTTGTCCAGCTTCCAAAAAGTTTATTGTGTTTTCTAGTGGAG
+
AAAAAFFFFFDAGGFG3AFFGGAEHGHHHHBGBCFG0AAEEHHFHBAFGFHHFFEHHHHHHGHFFGEHDGHHGGHA0FFFGB0GHFHHFDGD2FG@GGGHHFEHHGHHH2GHGHHFEHHHBE2FHHFFGHHHGHFGHGHGHH10GFGHHFHEB<GDFGH?///CCHHBGHH?GHFG1GHHGECGGHHFHHDG=GHFHG<GCGHF=CGHHHHHHHH0CF/CF0:CHH.ACFBFGGFGFFGFGGEFGFBC?F?
@M03495:530:000000000-LYBTV:1:2110:8853:5001 2:N:0:AACACCTG+CCCATGCG
ATATTTTGCCGTTGATAAACCACCCTCCCTGTGGTCGTTATCTTGTCCTTCTGTCGTCAACGAATTTACTAATTCCAAAGCTCACATGCTGACAGATCGGAAGAGCGTCGTGTAGGGAAAGAGTGTCGCATGGGGTGGATGTGTAGGGGGGGGGCGGAGGGATGAGAAAGAAAAACACTATAGATAGACTACATGGAGTCGATTGCAGTGAGCCTCGAGCAAGTATCTGGTAGGTCGCTGAGATCGAGAGG
+
CBCCCFFFFFDCGGGGGGGGGGGGGHGGGHHHHHGHGGGFHHHHHHHHHHHHHHHGGGHGHGGGHHHHHHHHHHHHHHHHHHHHHHHHHHHHHFGGHHHGGGGHHHGGGGGFGHHHGHHHHHGGHBFFHFG/0CD/>B/1111?1?1//------------./.0;0000/.//....0/00;00000;00/000:0/0/-..0.00000;00///....-//0;00;00000.00--:...0;0;...-.
@M03495:530:000000000-LYBTV:1:2110:24738:5007 2:N:0:AACACCTG+CCCATGCG
ATATTTTGCCGTTGATAAACCAGCTAATCATGAAAAAAAAATCAAAGCTACAAACTACAATGCTAAGACCACGATGTGACTGCTATCAAAGTTAGATATATATGTAAATTATTCATCTGTCAAATCCTAGAATTATATCATACCTGCTCCAGCAATCACGACCTGTAATGGTTTAGTGGGTTGTTCACTGTTTATGAAAAATGAAGATAGTTGTCCAGCTTCCAAAAAGTTTATTGTGTTTTCTAGTGGAG
+
AAA?ADDFFF?>EC1F3G1FFGE0CGFHG3DA311FG0AAA011FGEHH11BGHHFFG1AF1F22F11BF0//>/F0B2@@1>1F2FG2F11B2BFFHD2BFGF2B>2FFH2FHHHGHEH2G2F2B11FF1F>112B2>2>>10BF0F1F11B@C1111?//AC0<1@?FG?1<G1?1>CEFCGHFFFFHH0=0=0<=0GF<DB0=0;CC0CGH0:;GHHHBC00;.9CF0;FBFFGFFG//00;909C0C
@M03495:530:000000000-LYBTV:1:2110:12391:5010 2:N:0:AACACCTG+CCCATGCG
ATATTTTGCCGTTGATAAACCAGAACCATCCAAAGCTCACATGCTGACAGATCGGAAGAGCGTCGTGTAGGGAAAGAGTGTCGCATGGGGTGGAGGTTTGGGTGGGCGTCGGGTTCTTAAGGTAAACAAAGACAGGAAGGTATGCGAGTCATGAGGGACCAGTGCTTGGGAGGTTTGTAGGAGCGCGGAAGTACACTCGATTTGGTTTCGACGTAGTGGTTGAAGGGCGTTCAGCTGTTGGTGGGGAGAGT
+
CCCCCFFFFFBBGGGGGGGGGGHHHHHHHHHHHGHHFHHHHHHHHEGGHHGHHGGGGGGHHGFGGGGHHHHGFHEGFGDB4FEHC>?11FE///?//23//?/////>/////=/02111=1??11???0000<0.<00.11>11..--/00000/.....:;000:0...;-./9A:00;0/.-;:---.000000/../0:0:..;0...-9..;:.0;.;000..9--.0;00:0009..:--.-..0
@M03495:530:000000000-LYBTV:1:2110:20946:5026 2:N:0:AACACCTG+CCCATGCG
ATATTTTGCCGTTGATAAACCACCCTCCCTGTGGTCGTTATCTTGCTCCTTCTGTCGTCAACGAATTTACTAATTCCAAAGCTCACATGCTGACAGATCGGAAGAGCGTCGTGTAGGGAAAGAGTGTCGCATGGGGGGGAGGGGATGGTGGGTGGGTGGGACTTAATACAATATTAAATAATATCATATATGGAGTGTTCCTTAGATTGTGGCTGGTCCTATAGTGTGGGAGGTCTTATTTGCTAGGTTGA
+
CCBCCFFFFFBBGGGGGGGGGGGGGHHGGHHHHHHHGGGHHHGHHHHHHHHHHHHGGGGHGHGGEHHHGHHHHHHHHHHHHGHHHHHHEHHFHHHGHGGHGGGGHHHGGGGGGFBGHGHHEHBGBFDFDHC/?BGD/;--;---..:.009-.9--.:--..:00000;0000000000000000000000000/0.9000090000;00;.....;000000000;0....-9/00000000000.90//
@M03495:530:000000000-LYBTV:1:2110:21804:5033 2:N:0:AACACCTG+CCCATGCG
ATATTTTGCCGTTGATAAACCAGTCAGGAGTCCAAAGCTCACATGCTGACAGATCGGAAGAGCGTCGTGTAGGGGAAGAGTGCCGCATGGGGTAGAGGTTCGGGTGTGCGGCGGGTGGGGAAAGAGAGATAACCTGTGTGATGAATTAGAGGGAGCAGTGCTAGATGGGCTGATAAGTAAACAGAAAAAGGTCTGCAACACGAGAGACATGAGTAGTACTGTTGAACAGTATAGTATGTACAGGTTATAGG
+
AAAA133BB1A11113F3BA10BGDGDGBEA0ADAG0FF1AFFGFFGGGGBG0AC/AEF/EGBECEEECGBDEF/BEEC01111/>EEAF//>//>101B1>//?<//1<//>@-<----<.:./:/..0000/0.::0.00000000:00/...../0/0000000/../.-//////////:///9--9////////----------///9/:////9//9///////////////;//////////;/
@M03495:530:000000000-LYBTV:1:2110:17974:5058 2:N:0:AACACCTG+CCCATGCG
ATATTTTGCCGTTGATAAACCACCCCTTCTTGCCCTCCAAAGCTCACATGCTGACAGATCGGAAGAGCGTCGTGTAGGGAAAGAGTGTCGCATGGGGGGTAGAGATAGGGGGGCGGGGTGGGGTTAAGAAGTAAAGAGAAATTAAGAACTCGTCCTGACAACAGAGGCACGCAGAGTGTGCAGCTGCATGTGCGCAAGCAGACTAGACATGTAGACGGACAGCTATCGAGCAGTGCACTGCCAGTCTGCGG
+
BBBBBFFFFFBBGGGGGGGGGFGGGGGHHHHHHHHHHGHHHGHHHHHGHHHHHHHHHHHHHGGGGGHHGGGGGEHHHGFHHHHHH4BBFFHGG>?1//--:E00000:/..;;-:--:-----;-.////////://:./////////.//....://///...//...9.9---.;////////:////://:----:://.//////://////...-9..:///....-/;//////////;////--
@M03495:530:000000000-LYBTV:1:2110:15784:5083 2:N:0:AACACCTG+CCCATGCG
ATATTTTGCCGTTGATAAACCACCCTCCCTGTGGTCGTTATCTTGCTCCTTCTGTCGTCAACGAATTTACTAATCCAAAGCTCACATGCTGACAGATCGGAAGAGCGTCGTGTAGGGAAAGAGTGTCGCATGGGGGGTGGAGGTCGGAGGAGTTCGGAGCGGGGTGAGGGGCACTACGTGTACACGAAAGTAGCGCCAACAGGTGCTGGAGGACGGATGACCTTCTTACAGTGCGTGCAGTTCGGCATAGG
+
BCCBCFFFFFBBGGCGGGGGGGGGGGEGGHHGGHCGEGFHGHHHHHHFGHHHHHHHGGGHGHGGGGHHHHGHFHHHGHGHFFEGHFHHHHHFFFHGHHHFEEFHGFEEFF>EGHHHGFFE0FGDGBHDFCD/0/?/:---;.../@;-:-.9///;9.9-----:-....-;9.///.;9/////.;..;:///9--.9..;9////9/...:.--..://////9///;/://-...99///.---:///
@M03495:530:000000000-LYBTV:1:2110:18000:5089 2:N:0:AACACCTG+CCCATGCG
ATATTTTGCCGTTGATAAACCAGCTAATCCTGAAAAAAAAATCAAAGCTAAAAACTACAATGCTAAGACCACGATGTGACTGCTATCAAAGTTAGATATATATGTAAATTATTCATCTGTCAAATCCTAGAATTATATCATACCTGCTCCAGCAATCACGACCTGTAATGGTTTAGTGGGTTGTTCACTGTTTCTGAAAAATGAAGATAGTTGTCCAGCTTCCAAAAAGTTTATTGTGTTTTCTAGTGGAG
+
A?BBBFFBFFBBGFGGGGGGGGHCHHHHHGHHHCHHHEGGGGHGHHHGHGFHHHGHHHHHHHHHFFHGHHHHGGGGGHHHHHEHHHHHHHGHGGHHGHHFHHHHGHHHHGHHHHHHHHHHHHHHHHEFHHGHHHHHHHGHHHGHHGHHHHHHEGHGGGHGGGGGHFFFFHB<FGHHHHGEEGCGEHFHFHHHDGFHGGEG.CGHFHFF0CGHHHH0:GGHGGHE:G.CEBFFFFFECF/BFGGEFB9BFBE
@M03495:530:000000000-LYBTV:1:2110:15561:5107 2:N:0:AACACCTG+CCCATGCG
ATATTTTGCCGTTGATAAACCAGCTCTAGCTGCCATAGCAATGTCACAACCACTTCTTGCCCTCCAAAGCTCACATGCTGACAGATCGGAAGAGCGTCGTGTAGGGAAAGAGTGTCGCATGGGGTGGGGGTGTAGTGGGGGGGGGGGGGGTGGTAGTAAAAAAACAAAAGCATGGCGGATAGGTGATCGTCAACAGCTTGATGTGTGTCGCACATGTGAGTTAGTGACTCATATGGCTCATGTTGTCTATG
+
CCCCCFFFFFCCGGGGGGGGGGHHHHHHFHHHHHGHHHHHHHHHHHHHHGGGGHHHHHHHHHHHGHHHHHHHHHHHHHHHHHHHGHGHGGGGHHHGGGGGGGGHHGCHHFGHGHBFGHEF/B?E?>//</>/>1110<<<<=----9---:--.00000000--...../.000..;---.0/:0000./...00/900:.:0;0;:A0..---9900900000:00000000000./0000000/00000
@M03495:530:000000000-LYBTV:1:2110:10647:5128 2:N:0:AACACCTG+CCCATGCG
ATATTTTGCCGTTGATAAACCAGCTAATCCTGAAAAAAAAATCAAAGCTAAAAACTACAATGCTAAGACCACGATGTGACTGCTATCAAAGTTAGATATATATGTAAATTATTCATCTGTCAAATCCTAGAATTATATCATACCTGCTCCAGCAATCACGACCTGTAATGGTTTAGTGGGTTGTTCACTGTTTCTGAAAAATGAAGATAGTTGTCCAGCTTCCAAAAAGTTTATTGTGTTTTCTAGTGGAG
+
AABCCFFFFFCCGGGGGGGGGGHHHHHHHHHHGHHHHGGGGHHHHHHHHGHGHHGHHGHHHHGHHHHHHHHHGGHGHHGHFHGHHHHFHHHHHHFHHHHHHHHGHHHBHHHHHHHHHHHHGHHHHHGHHHHHHHHHHHHHHHHHHHHHHHHHHHHHHHHG/CCGHHHHHHHHHHHFGHHGGGGGHHHGHHHHHFHHHGHHFGHGFGGHFFHHHHHFHHHHFHHFC0C.CFGGGGFFGGGGGGEFB0;F?CE
@M03495:530:000000000-LYBTV:1:2110:16198:5134 2:N:0:AACACCTG+CCCATGCG
ATATTTTGCCGTTGATAAACCACCCTCCCTGTGGTCGTTATCTTGCTCCTTCTGTCGTCAACGAATTTACTAATTCCAAAGCTCACATGCTGACAGATCGGAAGAGCGTCGTGTAGGGAAAGAGTGTCGCATGGGGGGGAGGGCTCGGTGCGGGGCGTGTAATTAGTAGAAAAAAAAAAAGACATAAGACATAAAGACGCTGAGGATGTGATAGTTCTGTGTGCTGTCTCTATAGCGACATGTCTGCAGCG
+
DDDCDFFFFFCAGGGGGGGGGGGGGHHGGGHGHHHHGGGHHHHHGHHHHHHHHHHHGGGHGHGGGHHHHHHHHHHHHHHHHHHHHHHHHHHHGHHHHHHGGGAGGHHGGGGGGGHHFGFHHHHHDFBGGH/<C0A//------;.;9@9A---------./00000000;00/.---;--..:/0;0000/000000:.-.....0/0;0000;0:000000:000000;000000--9-.0000::000-
@M03495:530:000000000-LYBTV:1:2110:21409:5137 2:N:0:AACACCTG+CCCATGCG
ATATTTTGCCGTTGATAAACCAGAACCATCCAAAGCTCACATGCTGACAGATCGGAAGAGCGTCGTGTAGGGAAAGAGTGTCGCATGGGGTGGGGGTCGTGGAGGGGGGCGGGGTATGAATAAAAAAATAAAACAACTGTAGACAGACGGACTCAACAGTCTCAATGTATATTACTTGTACCCAGTATAGACTGACTAGCACACGCGAGCGTCATGGCACTGACCTCCGTACTTGGGACTACTATGTCGGT
+
?ABBBFFFFFBBGGGGGCGGGGHHHHHHHHHHHHHHCHHHGHHHHHHHHHGHHHGGGGHHHGGGGEFAFGHGEGHGEHDGBGEHC11BFF1E/////?/////?////------9.///////://-:9/9///..;//9///;/./.-..--///./.;///;9//9/////////;////9/.//////////////://..----9-9..;.//./;;//////.9....9//99../9:/9///.--
@M03495:530:000000000-LYBTV:1:2110:19419:5139 2:N:0:AACACCTG+CCCATGCG
ATATTTTGCCGTTGATAAACCAGCTAATCCTGAAAAAAAAATCAAAGCTAAAAACTACAATGCTAAGACCACGATGTGACTGCTATCAAAGTTAGATATATATGTAAATTATTCATCTGTCAAATCCTAGAATTATATCATACCTGCTCCAGCAATCACGACCTGTAATGGTTTAGTGGGTTGTTCACTGTTTCTGAAAAATGAAGATAGTTGTCCAGCTTCCAAAAAGTTTATTGTGTTTTCTAGTGGAG
+
BBBBBFFFFFBBFEGGGGGGGFHHHHHHGGFHCFHHFGGGGHFFHH52GHHHGFGHGHHHHHHHHHGHHGGGGGHFEDGHHHHHHHGHFHHHHHBFFHHHHHHHFGHHFFHHHHHHHHEHHHHHHHFGHEFFHHHHHHHEHHHFHHHHFFFHHH2FGHHF/<DGHGHHHGHGHHHHHHHGDGGGHEHFGHHFHHHHH0DG<GHHGF00GHHHHHEFFFGG0:C00CAEDFGG0CFFFGFGGG0FFGFGGF?
@M03495:530:000000000-LYBTV:1:2110:12816:5172 2:N:0:AACACCTG+CCCATGCG
ATATTTTGCCGTTGATAAACCAGGGACTCAGGCTGGACCAAAGCTCACATGCTGACAGATCGGAAGAGCGTCGTGTAGGGAAAGAGTGTCGCATGGGGTGGAGGTCTCGGTGGGTGGCGGGTGATGAAGTAAATAAAAAGAAAGAAATAGCACATCGTAGGGACTGTAGAGTCATGTAGTCGCGGACTGAAGACTACCGTTAGCTGTGCGTGGAGGTGGTATGTGCATATATGTGTGTGGTATCTTTAGAG
+
CCDDDFFFFFDCGGGGGGGGGGHGGFGFHHHGHHHGHHHHHHHHHHHHHHHHHHHHHHHHHGGGGGGHHGGGGEGGGGHGHHHHFHGHBFFHFF>GHG/E//?//244B//</////0</---.>100000<00=<D0<.../0/./000000/00....../...9;000000;000000.------.0000/00//-...;0009/0.;.-.....;.000;00000000:000.;9./00000;0000
@M03495:530:000000000-LYBTV:1:2110:10321:5180 2:N:0:AACACCTG+CCCATGCG
ATATTTTGCCGTTGATAAACCACCCTCCCTGTGGTCGTTATCTTGCTCCTTCTGTCGTCAACGAATTTACTAATTCCAAAGCTCACATGCTGACAGATCGGAAGAGCGTCGTGTAGGGAAAGAGTGTCGCATGGGGTGTAGGGCTGGGGGGGGGGGGGGGGGTGTGCGAAACAAAAGGTAGGAGAAGAGTGAACCGGTATAGTTGAGCGTCACATCGATGTCGCATAGTGTGTATGTAGGGTGACCGTAGG
+
CBCCCFFFFFCCGGGGGGGGGGGGGHHGGHHHHHHHGGGHHHHHHHHHHHHHHHHHGGGHGHGGGHHHHHHHHHHHHHHHHHHHHHHHHHHHGHHHHHHHGGGGHHHGGGGGGGGGGGGHHHGGGG??FHFF?FEFA?/211/00//<<-------9--9-----:0..---:..:/.;00.0/../0.;0:00.--99.00000000-....0:0./:0.0..-..000;0;0000000;/..00-9...
@M03495:530:000000000-LYBTV:1:2110:8483:5195 2:N:0:AACACCTG+CCCATGCG
ATATTTTGCCGTTGATAAACCACCCTCCCTGTGGTCGTTATCTTGCTCCTTCTGTCGTCAACGAATTTACTAATTCCAAAGCTCACATGCTGACAGATCGGAAGAGCGTCGTGTAGGGAAAGAGTGACGCATGGGGGGTGGTTTACGGTGGTAGCGGTGACTAGGAGATAGGATAGTATAGGTGTGTCATTCGTGGTTGTTCAGTTGAACCATAGAGGTTTTCTCACGTAACAAAGTGTCATATATCGTCT
+
A>A33BDDDFBAGGGGGGGGGGG2EHHGGGHFHGFF2AE2GHHHHFHBFFHFGGHHGGGHGHCFGHHEHHHHGGFHFGHFHGHHBGHFFFDGFHHHGGHEEFEEHFEEGGG@EH0FDFGFCAFGGH1B/<<C/0<//-9--...//......//;--.-.///9//9.///////99//9//;//99//9///9...:...//;///://../////.;.BE//9/9A..../:./;//9/;9//9/.9..
@M03495:530:000000000-LYBTV:1:2110:22466:5221 2:N:0:AACACCTG+CCCATGCG
ATATTTTGCCGTTGATAAACCACCCTCCCTGTGGTCGTTATCTTGCTCCTTCTGCGTCACGAATTACTAATTCCAAAGCTCACATGCTGACAGATCGGAAGAGCGTCGTGTAGGGAAAGAGTGTCGCATGGGGTGTAGGTCGTGGAGGGGGGAGGGTGAATTAGACATAATATAAAGATGTTCATTGTGAGAGTGTATCTTATGTGCATACATCGTCCAGTTCTCTCTTATTCAATGTCGTTCTTATGAGT
+
BBCCCFFFFFDBGGGGGGGGGGGGGHHGGHHFHHBGGGGHHHHHHGGHHHHHHGHGGGGGGGGHHHGHHEGHGFHHBHGHHHGHHHGGHHHHHHHHHG1FCHHEGEGFEFGFGHFFHHFHHGHGHGHFGAC///</11111/////<.-----;-;.9.000009000;000000:000000009;0;00:09:0;00;0000;0000000000.;..:000000000000::B00000.;...9009000
@M03495:530:000000000-LYBTV:1:2110:22217:5242 2:N:0:AACACCTG+CCCATGCG
ATATTTTGCCGTTGATAAACCAGAGGACTCAGGCTGGACCAAAGCTCACATGCTGACAGATCGGAAGAGCGTCGTGTAGGGAAAGAGTGTCGCATTGGGGGGCAATTAAGGAGGCGGCTATGGGAGCCTAACGCGAATTTATTTATAATATGTTAAAGCAATTATTACTTGCTCTCCCATTTAAAATGTTAATTAAATATCTATTAGATATTGGCAGTGCTCAGTGTAGGGCATGAGAGAGTATTATTGCG
+
AAAAAFFFFFDBAAAAGAEEEAGHCC4GH4BFGFFGD2EBFGFFHHHFFFHHBGFBF3FGFCAEDFDAFFEEEF0F1BFDEF1G1FG434B1FE113B///---./;000=0.::----.900.9;..//99.-----;////;////;//9/F////;;9///;////9//////9;.//////:/9///9/9/////999F//////9/9//9/:/9////9B//;;/..;..////..//;//////.
@M03495:530:000000000-LYBTV:1:2110:18364:5295 2:N:0:AACACCTG+CCCATGCG
ATATTTTGCCGTTGATAAACCAGCTAATCCTGAAAAAAAAATCAAAGCTAAAAACTACAATGCTAAGACCACGATGTGACTGCTATCAAAGTTAGATATATATGTAAATTATTCATCTGTCAAATCCTAGAATTATATCATACCTGCTCCAGCAATCACGACCTGAAATGGTTTAGTGGGTTGTTCACTGTTTCTGAAAAATGAAGATAGTTGTCCAGCTTCCAAAAAGTTTATTGTGTTTTCTAGTGGAG
+
BBCCCFFBFFCAGGGGGGGGGGHHHHHHHHHHFGHHHGGGGHHHHHFHHHHHHHGHHHHHHHHHHHGHHHHHGFHGGHHHFHFFHHHHHHHHHHHGHHHHHHHHGGHHHHHHHHHHGHHHHHFGHHHHHHHHHHHHHHHHHHHHFHHFHHHHGHHHHHHGDCGGH0?DGHHGFHHHHHHHGGGGHHHHHHHHHGGHHFFHCHHGB;;:GGHFBCFCHHFHHFFFHGFAFFFBBFFGGG/CFFFBFBFG?0A
@M03495:530:000000000-LYBTV:1:2110:11821:5305 2:N:0:AACACCTG+CCCATGCG
ATATTTTGCCGTTGATAAACCAGCTAATCCTGAAAAAAAAATCAAAGCTAAAAACTACAATGCTAAGACCACGATGTGACTGCTATCAAAGTTAGATATATATGTAAATTATTCATCTGTCAAATCCTAGAATTATATCATACCTGCTCCAGCAATCACGACCTGTAATGGTTTAGTGGGTTGTTCACTGTTTCTGAAAAATGAAGATAGTTGTCCAGCTTCCAAAAAGTTTATTGTGTTTTCTAGTGGAG
+
ABCBCFFFFFCCGGGGGGGGGGHHHHHCHHHHHHHHFGFGGHHHHHHHHHGHHHGHHHHHHHHHHHHHGHHHGEEFGHHHHHHHGHHHHHHHHHHHHHHHHHHHHHGHHHHHHHHHHHHHHHHHHHHHHHGGHHHHHHHHHHHHHHHFHHHHHHHHGHHGFGGGHHHHHHHGHHHHGHGGGGGGHGHGHHGHHHHGHHHHHHHFHH0GHHHFHHGHHHGHGFHHFHFEGGGGGGGGGGGGGFGBFFFBFFG
@M03495:530:000000000-LYBTV:1:2110:24394:5313 2:N:0:AACACCTG+CCCATGCG
ATATTTTGCCGTTGATAAACCAAAGGACTCAGGCTGGCCAAAGCTCACATGCTGACAGATCGGAAGAGCGTCGTGTAGGGAAAGAGTGTCGCATGGGGTGTAGGGCTGGGGGGTTGGGGTGTGATTCTTATATATAGCGGAGAAGATCATACGAAGGGCGGTTTACAGGGCAGATCAGCTCTCTGAAGTCAGATTAGCGATCGCTGTCGCGCGGTGTCATAGGCATAGATAGTCTCACCCCGTTCTCCATG
+
?ABBBFFFFFBAGGGGGCGGGGGHHGHHHHHH3FHHGGGGHGGFHHGGHHHHHHHHHGHHHHDGGGHHHGGGGGGE2FFFF?GH32BG4FEC@E>?1?>>>333/2B//?//:--9---.-9.00009=0:B//////-----.//;;//9/.......--99./////99:9./////;/////;/9/;///////;--..;;.../9.----.-.9////9/////////:9////;.--....//9//
@M03495:530:000000000-LYBTV:1:2110:12310:5335 2:N:0:AACACCTG+CCCATGCG
ATATTTTGCCGTTGATAAACCACCCTCCCTGTGGTCGTTATCTTGCTCCTTCTGTCGTCAACGAATTTACTAATTCCAAAGCTCACATGCTGACAGATCGGAAGAGCGTCGTGTAGGGAAAGAGTGTCGCATGGGGGGTAGAGGTGGGGGGGGGGGGGGGGAGGAGAGAAAAAAGAAAAAGAGGAGAGAGAAGAAGGGAGGTGGTGAAGGATGCGTAGGAGAAGTGATAGAAGAGCGATGACAGAGCGGGG
+
CCCCCFFFFFDCGGGGGGGGGGGGGHHGGHHHHHHHGGGHHHHHHHHHHHHHHHHHGGGHGHGGGHHHHHHHHHHHGHHHHHHHHHHHGHHHHGHHHHHHGGGGGHHGGGGEGGHHGGHHHHGHDG3FFHGDEFEF/A<.911/0..<-<---@----------.....00<:<...//.../........0/0//....-...<.1010.00/-.<<.0/../1011111110./--..1000/:<----
@M03495:530:000000000-LYBTV:1:2110:13778:5371 2:N:0:AACACCTG+CCCATGCG
ATATTTTGCCGTTGATAAACCAGCTAATCCTGAAAAAAAAATCAAAGCTAAAAACTACAATGCTAAGACCACGATGTGACTGCTATCAAAGTTAGATATATATGTAAATTATTCATCTGTCAAATCCTAGAATTATATCATACCTGCTCCAGCAATCACGACCTGTAATGGTTTAGTGGGTTGTTCACTGTTTCTGAAAAATGAAGATAGTTGTCCTGCTTCCAAAAAGTTTATTGTGTTTTCTAGTGGAG
+
BBBBBFFFFFBBGGGGGGGGGGHHHHHFHHHGFHHHGGGGGHHHHHHGHGHHHHGHHHGHHHHHHHHHHGHHGGHGHHHHFHFHHHHHHGHFHHHHGHHGHHHHHHHHGFFHHHHHHHHHHHHHHHHHHGGFHFHHHHHHHHHGHGHHHHHHGHHHHHHGGGGGHHHGGHHGGHGHH1GHGGGGHHFHHHGH0DHFB0DGHHHHDGFHHHHHHHHEBFHFHFFEFFAECBFGGGGGFFGFFFFGGGGGGBE
@M03495:530:000000000-LYBTV:1:2110:7439:5401 2:N:0:AACACCTG+CCCATGCG
ATATTTTGCCGTTGATAAACCAGGGACTCAGGCTGGACCAAAGCTCACATGCTGACAGATCGGAAGAGCGTCGTGTAGGGAAAGAGTGTCGCATGGGGTGGTGATCTCGGCGGTGGCCGGTGAGTGAGAAAAAAAGATTAAGAGACAAGAAGTATTGATGCACAGATGTGAAGGCAGCTCATAGGTAAATAGTGGTTATTGCAGAGAGATGGTAGGCAAGCGTGCTGCGAAGTGTGACAGTCAAGAATGAG
+
BABBBFFFFFBBGGGGGGGCGCHGGGGHHHHHHHGFFGHHHHHGFGHHHHHHHHHHHHHGHHGGGGGHHGFFEEEHFGFGHHHHFHFHFGEGEE1BGEE////34?4?0?/<///<00</</.0>1111<>00--.<0000000////.///;000000000:0//00000009;...//000;0000000009:9.00//////....///;B/.//...;....//----9//////9///////////
@M03495:530:000000000-LYBTV:1:2110:19754:5414 2:N:0:AACACCTG+CCCATGCG
ATATTTTGCCGTTGATAAACCAGGCGGACCAAAGCTCACATGCTGACAGATCGGAAGAGCGTCGTGTAGGGAAAGAGTGTCGCATGGGGGGGGGGGGTGGGGGGGGGTGGGGGTGTTGATAAAAAAAAACAGACAATCAAAAAGCTATGCCGTGGTATGTCAGGTTGCTCTAGGGTTCGGTGCATGAAGATGAAGGTAGACGTAGGGTCGTCACGGTGATGTTACCATGTTCTATGGGCGCGGGCGACGAA
+
CDCDDFFFFFCCGGGGGGGGGGHGHGGGGGHHHHHHHHHHHHHHHHHHHGHHHGGGGHGHGGGGGFGGHHGGHHGHHHHBFEFCGEFC?/<-----9:----@;-:-----9----..0000000;---9./;./:000000...00:000-.--.0000000/00/.000000./;.--..-00;0:00;00000:0000:;:...//-;...;....000000000:00000:00..------------
@M03495:530:000000000-LYBTV:1:2110:7101:5417 2:N:0:AACACCTG+CCCATGCG
ATATTTTGCCGTTGATAAACCACCCTCCCTGTGGTCGTTATCTTGCTCCTTCTGTCGTCAACGAATTTACTAATTCCAAAGCTCACATGCTGACAGATCGGAAGAGCGTCGTGTAGGGAAAGAGTGTCGCATTGGGGGGAGGTGGCGGGGGGGGGGGGGGCGAGATAGTAGACAAAGAAGAGTGTGAAGACACGCTGGTGTATACAGGTAGTTGAAGATCGATGCACGAGATTATCACCATGTGTAACGCG
+
CCCCCFFFFFDCGGGGGGGGGGGGGHHGGHHHHHHHGGGHHHHHHHHHGHHHHHHHGGGHGHGGGHHHHHHHHHHHHHHHHHHHHHHGHHHHGHHHHHHGGFGGHHGGGGGGGGGGDFHHHHFHFGBHFHCG/BG/</--:-....-9-;------;-;------9000:0900;//:./0.90;00:00///.-..-:/.00000;/00090000;00;...0.00..-:.000000/000000000.;-
@M03495:530:000000000-LYBTV:1:2110:13611:5422 2:N:0:AACACCTG+CCCATGCG
ATATTTTGCCGTTGATAAACCAGCTAATCCTGAAAAAAAAATCAAAGCTAAAAACTACAATGCTAAGACCACGATGTGACTGCTATCAAAGTTAGATATATATGTAAATTATTCATCTGTCAAATCCTAGAATTATATCATACCTGCTCCAGCAATCACGACCTGTAATGGTTTAGTGGGTTGTTCACTGTTTCTGAAAAATGAAGATAGTTGTCCAGCTTCCAAAAAGTTTATTGTGTTTTCTAGTGGAG
+
AABBBFFBFFBBGGCFGGFFGGHGGBFBGHGGHHFFHGGGEHGHHFDFGFBHFHGHHEFHHHHHHHHHHFHGGCHFHHHGDFGG4@FHFFFGFHFHHHHHHHHHHHHHHGGHHHHHHHEFGHHHGHFHHHHHGHHGHHHHHHFFHHFBGHBGHHHHHGHCFGGGHDFFHHHHHHHHFHEHFEGGHHGGHHHHHGHFFDGGHHGBGFGHHHHGHHHHFHHHFHFFBHHEGGGGGGGGGGGFGB9FFFFBFFG
@M03495:530:000000000-LYBTV:1:2110:18156:5447 2:N:0:AACACCTG+CCCATGCG
ATATTTTGCCGTTGATAAACCACCCTCCCTGTGGTCGTTATCTGTCCTTCTGTCGTCAACGAATTTACTAATTCCAAAGAGGAGTATGTTGTTTTTGGAATTTAAGGTAATTGTTGGCTCTAGCTGCCATAGCAATGTCACAACCACTTCTTGCCCTCCAAAGCTCACATGCTGACAGATCGGAAGAGCGTCGTGTAGGGAAAGAGTGTCGCATGGGGTGTGGGTGATGGCGTGTTGTGGAGCAGTAACAG
+
AB@ABFFFFFBBGGGGGGGGGGGGGHHGGHHHHGHHGGGHHHHHHHHHHHHHHHGGGHGHGGFHHGHHHHGHHHHHHFHGHHFGHHHHHHHHHHHGGGHHHHHHHHGHHHHHGHHHGHHHEHFHHHHHHHFGFHHHHHHFHHHGGGGHHHHHHHHFHHDCFFFFHHHHHHHHHHBGHEFHHHGGF?GHHGGFC@DGHHFE/CCCGG;:0;EHGDA.9..A::...;.000/-.;:...../:..///////
@M03495:530:000000000-LYBTV:1:2110:25337:5451 2:N:0:AACACCTG+CCCATGCG
ATATTTTGCCGTTGATAAACCAGCTAATCCTGAAAAAAAAATCAAAGCTAAAAACTACAATGCTAAGACCACGATGTGACTGCTATCAAAGTTAGATATATATGTAAATTATTCATCTGTCAAATCCTAGAATTATATCATACCTGCTCCAGCAATCACGACCTGTAATGGTTTAGTGGGTTGTTCACTGTTTCTGAAAACTGAAGATAGTTGTCCAGCTTCCAAAAAGTTTATTGTGTTTTCTAGTGGAG
+
AAAA@3DDFFD1EEA3F3FBGGCAFFHCEGHB1F1F0EAE/AGFE1GGBFGHB1ACGFHHFHHFHHHHGFGC///FGD2@GE0G1GFHHHH@FGFFHBGE2FGF2FDFHFGHH>2F221BDBBGG11FGEBGFE12FGFDGG10B1G<1<G1<FHFC1@CF/<<0F1<FGHD<FCGGGHAEF-<FG<G0DG=0DGFEGH0/<<G000<C0:0:C00:;/0G0;00;..;0;;;FFGGEFFFGBFG000.0.
@M03495:530:000000000-LYBTV:1:2110:23022:5491 2:N:0:AACACCTG+CCCATGCG
ATATTTTGCCGTTGATAAACCACCCTCCCTGTGGTCATTATCTTGCTCCTTCTGTCGTCAACGAATTTACTAATTCCAAAGCTCACATGCTGACAGATCGGAAGAGCGTCGTGTAGGGAAAGAGTGACGCATGGGGGGGAGGTCGTGGGGGTGTTGGGGGCGGTAGTGATAATGAATATACATAACATATCTGAGGGACATATGTGCAACTGTGGTTTGTATGACGCGCGTATCTGCAGAGGTAGACTATG
+
BBCCCFFFFFCCGGGGGGGGGGGGGHHGGHHHHHFGGHHHHHHHHHHHHHHHHHHHGGGHGHGGFHHHHHHHHHHHFGGHHHHHHGHHGHHHHHHGHHGHGGGGHEHGGGGGGHHHEGHFFHHHGH3BEDCGBBFE/---9-..9-99-:--;-...-------;.////9/////;://///////9/////:/.....9/////////////.9....//9//..-----..//////..////////9
@M03495:530:000000000-LYBTV:1:2110:21824:5493 2:N:0:AACACCTG+CCCATGCG
ATATTTTGCCGTTGATAAACCAGCTAATCCTGAAAAAAAAATCAAAGCTAAAAACTACAATGCTAAGACCACGATGTGACTGCTATCAAAGTTAGATATATATGTAAATTATTCATCTGTCAAATCCTAGAATTATATCATACCTGCTCCAGCAATCACGACCTGTAATGGTTTAGTGGGTTGTTCACTGTTTCTGAAAAATGAAGATAGTTGTCCAGCTTCCAAAAAGTTTATTGTGTTTTCTAGTGGAG
+
AAABBFFFFFBAFGGGGFGGGGHHHHHHHHHHFB3GAFG2AGGHHDEGHHHHHHGFFHHHHGGHHGFHHHGFGGHFFEGHFGFGHGHHHFHGHHGGFGFDEGGHFGHHHHHHHHHHHHHHHHFHFFHHHHHEHHHHHH3HGH3FFFFHGHHHFHHHEHFG/?DGEHHFGHG?FAGFFHHEEEGGHHHHHHFH=D0DDFGHGHHG<;0;CCF00<C0:CBCGGHGFHHEEGFF09C0;BFGFFBF000CF0;
@M03495:530:000000000-LYBTV:1:2110:9504:5515 2:N:0:AACACCTG+CCCATGCG
ATATTTTGCCGTTGATAAACCAGAACCATCCAAAGCTCACATGCTGACAGATCGGAAGAGCGTCGTGTAGGGAAAGAGTGTCGCATGGGGTGTAGAGATCGGTGGGTGCGGGGTTATTAAAAAAAAAAAAAAAATGTAGCAGGTCAGTGCCATACTGTATGCAATAAAGCATGACGAAGACCTATTCCATGCGTAATGTGTGTATGCTAATAGTAGGATGTGAGACGAGTATGAGGGGTTGAGCTGCACTT
+
ABBBBFFFFFBBGFGGGGGGGGGGHHHHHHHHHHHHHHHHHHGHFHHHHHHHHHGFGGHHHGGGGEGFGHFGFHGHHHHHGHGHGGAGG11E/334B433//>/////////////1111?11---<<--:---.:;000009.///0;00000/00;000/////////;////..-.././/;///:///.;...////..////;////////////;B//9/.--..:B///.-:--////;/////
@M03495:530:000000000-LYBTV:1:2110:15488:5516 2:N:0:AACACCTG+CCCATGCG
ATATTTTGCCGTTGATAAACCAGCTAATCCTGAAAAAAAAATCAAAGCTAAAAACTACAATGCTAAGACCACGATGTGACTGCTATCAAAGTTAGATATATATGTAAATTATTCATCTGTCAAATCCTAGAATTATATCATACCTGCTCCAGCAATCACGACCTGTAATGGTTTAGTGGGTTGTTCACTGTTTCTGAAAAATGAAGATAGTTGTCCAGCTTCCAAAAAGTTTATTGTGTTTTCTAGTGGAG
+
ABBBBFFFFFBBGGGGGGGGGGHHHHHHHHHHHHHHHGGGGHHHHHFFHHHHHHGHHHHHHHHHHHFHHHHHGGGGHHHHHHGHHHHHHHHHHHHHHHHHHHHHGHHHHHHHHHGHHHHHGHHGHGFHHHHHGHHHFHHHHHHHHHHHHHGHGHHHHGH?BDGGHGFHHHHGHHHG<GFEDGGGHHHHHHHGDGHHHHHHHGHGFHHHHHHHHHGHHFFHFHHFGC.EGGGGGGGGGGCFGGGGFBCFGFG
@M03495:530:000000000-LYBTV:1:2110:12034:5550 2:N:0:AACACCTG+CCCATGCG
ATATTTTGCCGTTGATAAACCACCCTCCCTGTGGTCGTTATCTTGCTCCATTCCAAAGCTCACATGCTGACAGATCGGAAGAGCGTCGTGTAGGGAAAGAGTGTCGCATGGGGTGTCGACTTCGGTGGAGGGTGCAGCGGCAGTGTGAGAAGTGGTTCACCTTATGCTCCCCTCTCCTGTGGAGGTCTATGTGCTGTGCCTGTCAAGGCCAGGATTCAGACGCTGTTGGGCGTGTTCAGCGGTGTGTCTGG
+
BBBBBFFFFFBBGGGGFFDGGGGGGHHGGHHGHHBFFEGHHHFHHHHHHHHHGHFHFHHGHHHHHHGFHHCHFHHGAEFCEFAFGFGGFGHHFFGEEGHEHEG4B/?@?>0?//</2/////3//?/////<///1?1/--->01<0=0=0/=000.0000000:000::.././;/0:00/0..:/;000000;00/00000/000/.:...9://////--...//;-.---.;///;.-.-;..////
@M03495:530:000000000-LYBTV:1:2110:14608:5562 2:N:0:AACACCTG+CCCATGCG
ATATTTTGCCGTTGATAAACCACCCTCCCTGTGGTCGTTATCTTGCTCCTTCTGTCGATTTACTAATTCCAAAGCTCACATGCTGACAGATCGGAAGAGCGTCGTGTAGGGAAAGAGTGTCGCATGGGGTGGAGTTTTGGGTGGGGGGGGTGGTGTTTGTAAAAAAGAAAAAACAGGATCTTGAGCATGTTATGTGGAGGAGGACATATTGGGTGACGACGGTGTTGAGAGTGAGCGCGATACTGCGTTGA
+
BBCBCFFFFFCCGGGGGGGGGGGGGHHGGHHHHHHHGGGHHHGHHHHHHHHHHHHHGGGHGHHHHHHHHHHHHHHHHHHHHHHHGFHHHHHHHGDGCHHHGFGGEGFFHHGHHHHHHGH4FEGEG<BFC/<//?22220///?//----:-9-..:.;/900:0;:...//;-../..0/00000000000:000000:9..A.:/000000..;.B..-9-:....00.0:0000-9---.9000...-.
@M03495:530:000000000-LYBTV:1:2110:7992:5669 2:N:0:AACACCTG+CCCATGCG
ATATTTTGCCGTTGATAAACCAGTCAGGAGTCCAAAGCTCACATGCTGACAGATCGGAAGAGCGTCGTGTAGGGAAAGAGTGTCGCATGGGGTGGAGAGCTCGGTGGGCGGGGTGGCAGTAGAAAAACAAAAAATAAAACCTGGAGAGTCGAGGTGGTAGATAGTAGACAAGCAGGGATGAGATAGACGAGTGTGTTGATAGTAGCTTACAGCAATGTGACAATGTAGCACTTACCATGATATATGGTGGT
+
CCCBCFFFFFCBGGGGGGGGGGHHHHHHHGHHHHHHFCHHHHHGHHHHHHHHEHHHGGGGHHHGEFGFGHHHGGHHHHHHHH4FFHGGE1FE1///F3//?3?EFE///>>/>--<././=<<00/:;.....-;:0:00./../.0.00-9--...9000000000000/..//.-./.;000;0:9.--..0::/.0000;09::00000://0090000000;;00000;00/00000000000:0.:
@M03495:530:000000000-LYBTV:1:2110:19307:5692 2:N:0:AACACCTG+CCCATGCG
ATATTTTGCCGTTGATAAACCACACTTCTTGCCCTCCAAAGCTCACATGCTGACAGATCGGAAGAGCGTCGTGTAGGGAAAGAGTGTCGCATGGGGTGTAGGTGGTGGGGGGCGGGGGGGCATCAGAAAAAAAAAGATAAAAAAAGAAAGGAGCTGGAGTGTTAGTTGCAAGTGCAGGCGAGGGGAGACCATATTCGTGTCACGGGTAAGTGATGTTGTACGGACGAGTGTAGTATACACTGTGTGATCGG
+
BBACCFFFFFCCGCFGGGGGGGGGGHHHHGHHHHHHGGHFHHHHHHHHGGHGHHHHHGHHGGGGFGHGGGGFGGHHHGHHHHGHHHBFEGGC1B1E>//33333//?//>/---------9-//00000/.-@@;..0000;0--.;9/9./..;:/..0.0000000000:00000..---9--.-...:;0;00//../0;..-;-/000000;00/00.9:----..009000;:0;00000:000..
@M03495:530:000000000-LYBTV:1:2110:16920:5718 2:N:0:AACACCTG+CCCATGCG
ATATTTAGCCGTTGATAAACCAGCTAATCCTGAAAAAAAAATCAAAGCTAAAAACTACAATGCTAAGACCACGATGTGACTGCTATCAAAGTTAGATATATATGTAAATTATTCATCTGTCAAATCCTAGAATTATCTCATACCTGCTCCAGCAATCACGACCTGTAATGGTTTAGTGGGTTGTTCACTGTTTCTGAATAATGAAGATAGTTGTCCTGCTTCCTAAACGTTTATTGTGTTTTCTAGTGGAG
+
11>A1F3B1@AA1E1F33BG1AF0A1DFFHHFAFFG00AEEHHFGFFFGHGGHF/FGBCF11AGF2CG1FG/EEGFHFB2DF0GHF02GFFBGGB1B2FGF222>BB>DDFFGD22E2FDGFBGG11FBBGDGGB22222FG1<FG0FDFHHBC0<@@1//BCGHHG11<1<1<<1>1F.<F@.F1<0<DGBD0DFFD0=0G000000CC:0:C000<//:FB0000;CFB/.;B0;9/BBB09B090.9:
@M03495:530:000000000-LYBTV:1:2110:12410:5729 2:N:0:AACACCTG+CCCATGCG
ATATTTTGCCGTTGATAAACCAGCTAATCCTGAAAAAAAAATCAAAGCTAAAAACTACAATGCTAAGACCACGATGTGACTGCTATCAAAGTTAGATATATATGTAAATTATTCATCTGTCAAATCCTAGAATTATATCATACCTGCTCCAGCAATCACGACCTGTAATGGTTTAGTGGGTTGTTCACTGTTTCTGAAAAATGAAGATAGTTGTCCAGCTTCCAAAAAGTTTATTGTGTTTTCTAGTGGAG
+
ABBBBFFFFFBBGGGFGGGGGGEAGHHFHHHGFFHGHGGGGHHHHHGHHHGHGHGHGHHHHHHHHHHGGHHHGGHGGHHHHHHHHHFHHHHHHHHHHHHHGHGHHHHHHHHHHHHHHHHHHHHHHHHHHHHHHHGHHHHHHHFFHHEFHGHHHGHHGHHGFCGGHHHFHHGHHHHGFHFEDFGGHHHHHHFHGHHHHEHHHHHBGG0GFHGHHHHHGHFFFHGBGEG.99BFFFBBCFFFGBFFBFGG?09
@M03495:530:000000000-LYBTV:1:2110:7288:5730 2:N:0:AACACCTG+CCCATGCG
ATATTTTGCCGTTGATAAACCAGCTAATCCTGAAAAAAAAATCAAAGCTAACAACTACAATGCTAAGACCACGATGTGACTGCTATCAAAGTTAGATATATATGTAAATTATTCATCTGTCAAATCCTAGAATTATATCATACCTGCTCCAGCAATCACGACCTGTAATGGTTTAGTGGGTTGTTCACTGTTTCTGAAAAATGAAGATAGTTGTCCAGCTTCCAAAAAGTTTATTGTGTTTTCTAGTGGAG
+
AAA?AFD5BFDAEGGGGFGGFGCHHHHHHHHHGGFHHGGAEHHBGFBBFGH3AFFFBGHGHHHHHBFGHFCHCCEGGHFHHFHHEHBHHHDGHHHHHHHGHHHHGHHGGGHHHHFGHHHF4FHEGHHHHHHFHHHGFGHHFHFGFHCFDHGHGF2@FHGG?B/CCGHHHFDGGGGF1GHEAFGGAG<GFHHDDGFHHHHH<GHE0GGHGHBCGHHHBCFFBCGFH0C9DFBBBBFFFFFFFBFFCFBFA0:
@M03495:530:000000000-LYBTV:1:2110:9421:5753 2:N:0:AACACCTG+CCCATGCG
ATATTTTGCCGTTGATAAACCAGCTAATCCTGAAAAAAAAATCAAAGCTAAAAACTACAATGCTAAGACCACGATGTGACTGCTATCAAAGTTAGATATATATGTAAATTATTCATCTGTCAAATCCTAGAATTATATCATACCTGCTCCAGCAATCACGACCTGTAATGGTTTAGTGGGTTGTTCACTGTTTCTGAAAAATGAAGATAGTTGTCCAGCTTCCAAAAAGTTTATTGTGTTTTCTAGTGGAG
+
1>AAAFFBBFD>AEA3B3BG10ACGHFGHHHFGFFBG0EAEHHHFHBBGHF1DGGHHFBHHGHHHHGFHHHHGGHACFFFD1FGBFGHHBEBDGHGBGHHGDBDDGFGFGFHHHHHHHGHFFGHFHFHGBFHFFGHGGEGFFGFBGFHDFGHHHHHHGFGGG//GDHFFF1DBGHGG1ACEFGGHHHHHEDHDGFHHH0GHHGFGCFC00;:00<C0CCHGHB0CF.;AFBBFFFB90B9CF09C000.CA
@M03495:530:000000000-LYBTV:1:2110:20493:5763 2:N:0:AACACCTG+CCCATGCG
ATATTTTGCCGTTGATAAACCAGGGACTCAGGCTGGACCAAAGCTCACATGCTGACAGATCGGAAGAGCGTCGTGTTGGGAAAGAGTGACGCATGGGATGTATGTGAAAGTTTTGGCTGGCGCGTGCTAGAATTATTACATAAATGCTCGAGAATTCATGAGCTGTGATGGTTGAAAGGCATGTTCATTGTTACGTAAAACAGAAGTTAGTTGTGCGTATACAATCACATTTTGTTGCTATTCTAGTGTTG
+
AABABFFFFF@BG?GGGCGGGGHCEGDGHH3GAG2EGHBGFGB2B3FGFGG3FDD2AFGECGE1FD1EGE1?E0B11F1EFCG1GCB334?1/1/0/2?/B4FGG4444344440/33/////////?22222?111@111<<1?1<F1/-..>111>111110<0/=D0<0D./00=...;.00000000000./:;.00.;/9/;0000000.0..../;000/9:00;000;..///9;B////;;/.
@M03495:530:000000000-LYBTV:1:2110:21580:5773 2:N:0:AACACCTG+CCCATGCG
ATATTTTGCCGTTGATAAACCACCCTCCCTGTGGTCGTTATCTTGCTCCTTCTGTCGTCAACCTAATTCCAAAGCTCACATGCTGACAGATCGGAAGAGCGTCGTGTAGGGAAAGAGTGTCGCATGGGGGGTCGGGAGCGGGGGGGGGTGGAGCATACGGGGAGTAAAGAGATGTAGTAGCTTGAGGCTAAAGGTGCATTGGCGTCTACAGATATTGTCAGCGACCGTGTGCTGTGTGCTGAGTTGCCGGC
+
ABBCCFFFFFBCGGGGGGGGGGGGGHHGGHFHHHFGGAEHHHHGHFHHHHGHHHHHGGGHGHHHGHHHHHHHGHHHHHHHHHFHHHHHHHHHHDEEFGFFFEEFGGHHGHGFHAGHHEGB?EEFGA0///--.--9-9.----------;-.././/;..----.:9////9////9/://///./:../////9;F/////9-.-.;////://///////:---;;...///;/::;///9////:---
@M03495:530:000000000-LYBTV:1:2110:15796:5774 2:N:0:AACACCTG+CCCATGCG
ATATTTTGCCGTTGATAAACCAAAGCTCACATGCTGACAGATCGGAAGAGCGTCGTGTAGGGAAAGAGTGTCGCATGGGGGGTGGGGATCGGAGGGATTCGTCGCATATTTTCTTTTGAAAAGCTTTGGAGTACTTCCTTATGAATTTCATTTTAGTGTGCTTTGGTCCTTGATGCCGCACATGTGAAACGTACAGAATCAAGCTCGGGGCGGTATCGCGCAGACATTGTGGAGAGTATTTTTGTGAAAGT
+
AAABBFFFFFD>EAGGGFGGGGGHHFHHGHCHFHGHFGHFHHHHGCG?2BEEGGEEGHHGHGG1GHHF5@5DEHEG?1B1/<-<---..<..:-:-.//0./.;;-..;;009000009990/.00/9//;/////9;BF///////;:///:;9B9B9//9/BF/.9/;////;//-@--9///;////..;.99//////99/B.--9----../..-----..////9./././;/////-;.//9/;
@M03495:530:000000000-LYBTV:1:2110:14878:5780 2:N:0:AACACCTG+CCCATGCG
ATATTTTGCCGTTGATAAACCAGCTAATCCTGAAAAAAAAATCAAAGCTAAAAACTACAATGCTAAGACCACGATGTGACTGCTATCAAAGTTAGATATATATGTAAATTATTCATCTGTCAAATCCTAGAATTATATCATACCTGCTCCAGCAATCACGACCTGTAATGGTTTAGTGGGTTGTTCACTGTTTCTGAAAAATGAAGATAGTTGTCCAGCTTCCAAAAAGTTTATTGTGTTTTCTAGTGGAG
+
ABBBBFFBFFBBGGGGGFGGGGHHHHFHHHHHHHHHHGGGGHHHHHFHHHHHHHGHHGHHGHHHHHHHHHHHGGHGGFHHHHHHHHHHHHHHHHHHHHHHHHHHHGHHHHHHHHHHHHHHHHHHHHGHHHHHHHHHGHHHHHHHHHEHHHGHGHHHHHHGGGGGHHHHHHGGHGHHGHGHGGCGHHGHHHHHHHHHHHHHHGHHDFHHHHHHHHGCGHHHHHHHHHGGGGFGGGGGFGBFGFFFFF00FFF
@M03495:530:000000000-LYBTV:1:2110:16028:5783 2:N:0:AACACCTG+CCCATGCG
ATATTTTGCCGTTGATAAACCAGCTAATTCCAAAGCTCACATGCTGACAGATCGGAAGAGCGTCGTGTAGGGAAAGAGTGTCGCATGGGGTAGAGGTTAAGGCGGCCGGTCGCTCCTCGAATGCAAAATCAAGAAAACGTAAAATGGCCGCGTTGTAGGAGTTTTTTCATAGTCTCCGCTCCACTGAGGAGATCCATACGAAGGTACGCTCAAGACAGTAAGCGCGGTGCGTAGTCGCATATGTGCTTATT
+
BBBBBFFFFFDBCGGGGCGGGGGGHGHHHHHHHHHFFHHHHHHHHEDGHH3GHCGAFFCAGGGGGGGGHGBE3FGGFFB@DBEHGE111111?@@232B34B3>///>//////?/@</?0111111011<1<1000<-<<<.0000//---:--.00;=/:/09.-/0;0009009...;.//0090A/..//////..9...9/;...../;/.;.://;/--9-.-9;..-./.--..9/;99/////
@M03495:530:000000000-LYBTV:1:2110:10055:5828 2:N:0:AACACCTG+CCCATGCG
ATATTTTGCCGTTGATAAACCAGCTAATCCTGAAAAAAAAATCAAAGCTAAAAACTACAATGCTAAGACCACGATGTGACTGCTATCAAAGTTAGATATATATGTAAATTATTCATCTGTCAAATCCTAGAATTATATCATACCTGCTCCAGCAATCACGACCTGTAATGGTTTAGTGGGTTGTTCACTGTTTCTGAAAAATGAAGATAGTTGTCCAGCTTCCAAAAAGTTTATTGTGTTTTCTAGTGGAG
+
ABCBCFFFFFCCGGGGGGGGGGHHHHHHHHHHHHHGHGGGGHHHHHHHHHHHHHGHHHHHHHHHGGHHHHHHGGHGGHHHHHHHGHHHHHHHHHHHHHHGHHHHHHHHHHHHGHHHHHHHGHHHHHGHHHGHHHHHHHGHHHFFHHHHHHHHFGGHHHHGGGGGHHHHHHGGGHGHGFHHGGGGHHFHHHHHHHHFHHEGGHHHGHHHGFHEHHFCCGHHHHHF0GE.CFFGFBFGGGGGGGGGFFGG.0A
@M03495:530:000000000-LYBTV:1:2110:21752:5833 2:N:0:AACACCTG+CCCATGCG
ATATTTTGCCGTTGATAAACCACCCTCCCTGTGGTCGTTATCTTGCTCCTTCTGTCGTCAACGAATTTACTAATTCCAAAGCTCACATGCTGACAGATCGGAAGAGCGTCGTGTAGGGAAAGAGTGTCGCATGGGGGGTGGGGCGGGGGGGGGTGCGCGTGATTATAAAAAAAAAACACTGAATAGAAGGTGAGTGTGGAGGGAGTTCAGTGAGCTGTAGGGGATTGTGACGTTACTTGAGGGCGTCAGAT
+
CCCCCFFFFFCCGGGGGGGGGGGGGHHGGHHHGHHGGGGHHHHHHGHHHGHHHHHHGGGHGHGGGHHHHHHHHHHHHHHHHGHHHHHHHHHHGHHHHHHEGGGGHHHGGGGEEGHFEGGHHHHGHHFHFHCGAGEA/;-9---:------:----.9-::-./0090000:99---...0000099000.000.0000.0..-.9./00:0000000;000...://0000.9./.00000/..---..09
@M03495:530:000000000-LYBTV:1:2110:5747:5834 2:N:0:AACACCTG+CCCATGCG
ATATTTTGCCGTTGATAAACCAGGCCTCAGGCTAGACCAAAGCTCATATGCTGTCTGTTCGGCAGAGCGTCGAGCAGGGAAAGAGTGTCGCCTGGGGTGTCGTGCTGGCAGGTCGGAGGGACGTTGGGTAGGGAAAGGAAGTCGCAAAAGCGCTATAGCACGGGTGGCGGCACAGTGACGCTCCTTGCACGAGATACAACGTGCTGTGAAGCGTCTGATGATCATCTCGGTGTCTGCTGGGAAGATAGCAT
+
AAAAAFFFFFDAGGGGGGGGGGH00010BF0001BFH1A00BGHH1112DAG111211D2AE//A/A0/A/////>FHE/0/>0B1B@2?F///////>/1/////1F/0?/01////<///////?-.1...00.0.//.00.--.-//..-.-.00000------.-------////-----/////9-----/////---9-///////-----///////////--9--///////--/--//////
@M03495:530:000000000-LYBTV:1:2110:13817:5870 2:N:0:AACACCTG+CCCATGCG
ATATTTTGCCGTTGATAAACCACCCTCCCTGTGGTCGTTATCTTGCTCCTTCTGTCGTCAACGAATTTACTAATTCCAAAGCTCACATGCTGACAGATCGGAAGAGCGTCGTGTAGGGAAAGAGTGTCGCATGGGGTGGAGAGCGAGGAGGCGGGGGGGGGGGGGGTGAGAAAAAAGAAGCGAGACTACGCTGAGCAGGGAGTGTATAGGGACTGTGAGTAGCTGTGACAGTCGATATTCGAGGATGAGTG
+
CCBCCFFFFFCBGGGGGGGGGGGGGHHGGHHHHGHHGGGHHHHHHGHHGHHHHHHHGGGHGHGGGHGHHHHHHHHHHHHHHHHHHHHHHHHHHHHGHHHHGGGGGHHGGGGGGGFGHGFHHHEGGHBFFHGD?0FD<B///1/?A//<-><.----------------..909/:-9.;/0-.--.00;.;..:.:0/.-.:A.00:0:0./...;0;000000:0/000900..;.900/0/-9/000:0
@M03495:530:000000000-LYBTV:1:2110:9821:5879 2:N:0:AACACCTG+CCCATGCG
ATATTTTGCCGTTGATAAACCAGAACCATCCAAAGCTCACATGCTGACAGATCGGAAGAGCGTCGTGTAGGGAAAGAGTGTCGCATGGGGGGTAGAGCTGGGTGGGAGGGGGGGAATTCTATACAATATAAAAAGAAATAGAGATTGTTTGAAAATCTTTTAAAAAACGCGCGACGTTGAAAATTTAGAATGGTTGTCGCAATTTAAGCTGGTCTAGTATGAGATAGAGATGTAGGAGCACGTATAGTCGA
+
CCCCCFFFFFCCGGGGGGGGGGHHHHHHHHGHHHFHHGHHHHGHEHHHHHHHHHGGGGHFHGGGGEDHHHFGHHHGFHDGFGEHGGE1EE/@-.<00000<C:.--..--:----./000:0000;0:0;9009.../00090900:09//0000090000:0000-.---:-----.;:0000000000:0000..0..-..000000009/0000000000:0000000000009;...-./00000..
@M03495:530:000000000-LYBTV:1:2110:15752:5892 2:N:0:AACACCTG+CCCATGCG
ATATTTTGCCGTTGATAAACCAGTCAGGAGTCCAAAGCTCACATGCTGACAGATCGGAAGAGCGTCGTGTAGGGAAAGAGTGTCGCATGGGGTGGAGGACGCTTTGGTGGAGGGTGTACTAGAATTTCAAGAAATACCTAACAATTGGTTGAAGTTTTTTGACTAAGCAGGACAGGTTGAAGACTCATGTTTGTTGTTGCAATCTAGTGGTACTATTCATGTGCTCTTGTGTAAGGATATTATGTTTGGTT
+
BAABBFFBFFBAGEFGBGGGGEHFFGHH4CHFHFGGBFHHHFHHHHHHHFFFEHEFGGGGCGBCEEEGDHBHEFFHHHFGGF4BE?/?11111>//?///////?33?/////B///2>@@222@22>22>20?1111?110111<<1<.><11>>G1.-<.0000//=/.:./.;:<//0;0:00000000///./..90000000;;.009000000;0;000900/9;.//;///////9/;/9/.;9
@M03495:530:000000000-LYBTV:1:2110:11900:5968 2:N:0:AACACCTG+CCCATGCG
ATATTTTGCCGTTGATAAACCAGTCAGGAGTCCAAAGCTCACATGCTGACAGATCGGAAGAGCGTCGTGTAGGGAAAGAGTGTCGCATGGGGAGGTGAGGGCTGAGGGGGGCGGGTGGGTAGAAAAAAAAACTCGAAATCTAAGTGAAATGTATAGATGCATGTGTCATAATTATCTGTTCAATCTTACACACAAGGGCAAATTCGCTAGGTGAATAGGAACAAAAGGGTAGACATCATAAGGAAGTATTG
+
ABBBAFFFFFBBGGGGGGGGGGH5BDH4BBBB3DGFCFGGGFGDD3FGFF3FFHHHGGGD11FEAEFAEBFGHGFGHHHGFE4BE1>>E1FE1>//?300??0>?0?/</------9--././9/.9;B-;.9/....9/////;////////9////9/////////9///99////9/;;///////;//.;......9.///9.....////;/////...../..:/99//9/////////.//9//
@M03495:530:000000000-LYBTV:1:2110:23368:6005 2:N:0:AACACCTG+CCCATGCG
ATATTTTGCCGTTGATAAACCAGGACTCAGGCTGGTCCAAAGCTCACATGCTGACAGATCGGAAGAGCGTCGTGTAGGGAAAGAGTGTCGCATGGGGGGGAGAGGTGGGCGGGGGGCGGGGGATGGGAGTAAAAAAAGATAAGCAGGAGACGACGAAGACAGCGTGTAGCGGTGCAGCAATGGTGTAATGAGAGCGATGGGTGTGTACAGAAGTGGAGCCAGGACGCTTTATTACGAAGACATGTGGGCGG
+
BBBBCFFFFFBAEGGGGFGFGGHGGHGHHHHHHHGHHHHCGHHFHHHHHHHHHHHHHGHHHGFGGEGHGEGEEEHHEHGEHGHHHBFBFFHEG?FGE/C@--...0.:-.:------------..../../0000;-.;00000:/....;.;-:--..://.-.../0:--.-9000.:9:000.090000009--..../.-.9000;0000000./:/....--...009:0:....//0990099--
@M03495:530:000000000-LYBTV:1:2110:23936:6036 2:N:0:AACACCTG+CCCATGCG
ATATTTTGCCGTTGATAAACCACCCTCCCTGTGGTCGTTATCTTGCTCCTTCTGTCGTCAACGAATTTACTAATTCCAAAGCTCACATGCTGACAGATCGGAAGAGCGTCGTGTAGGGAAAGAGTGTCGCATGGGGGGTAGAGCACGGGGGGGGCGGGGTGGTTGTAGAAAGAAAGAGAAGAGTGACGTGTGTGTGAGGATCGGAGGAAAGGACACAGTCGGGAGGAGGGACGATGTCTCGATAAGGACAG
+
CCCCCFFFFFCBGGGGGGGGGGGGGHHGGHHHHGGHGGGHHHHHHHHHHHHHHHHHGGGHGHGGGHHHHHHHHHHHHHHHHGHHHHHHHHHHHHHHGHHHGGGGHHGGFFGEFFGGHGHHHHFHBFBFF/<ADEEF>--..0000.----@-=---------;..;000090/.;0///0/0.0009..:/...:.00.0//...-9.//../././;00.-----...-..9-;.9000/0/..000./.
@M03495:530:000000000-LYBTV:1:2110:22484:6066 2:N:0:AACACCTG+CCCATGCG
ATATTTTGCCGTTGATAAACCAGCTAATCCTGAAAAAAAAATCAAAGCTAAAAACTACAATGCTAAGACCACGATGTGACTGCTATCAAAGTTAGATATATATGTAAATTATTCATCTGTCAAATCCTAGAATTATATCATACCTGCTCCAGCAATCACGACCTGAATGGTTTAGTGGGTTGTTCACTGTTTCTGAAAAATGAAGATAGTTGTCCAGCTTCCAAAAAGTTTATTGTGTTTTCTAGTGGAGG
+
BBBABFFFFFBBGGGGGCDEGGDHHHGHHHHFGHHHHGGGGHGCHHFHHGFDBGGHHHHHHHHHHFHHHHHHGGHGHHHHHHHHHHGHHFHHHHHHHHHHHHHHHHHHGGHHHHHHHHHHHHHGHHHHHHHHHHHHHHHHHHGHHHHHHGFFEFGHFHHGDGGGHFHHHHFFFBGHFHHFFGDHBFGHHHHHHHHHHH0GHFHFGFHHGFHFG0GFHHHHF/C0CCECFGGGGGFFGBFGG0CBFFFFBEG
@M03495:530:000000000-LYBTV:1:2110:8133:6076 2:N:0:AACACCTG+CCCATGCG
ATATTTTGCCGTTGATAAACCACCCTCCCTGTGGTCGTTATCTTGCTCCTTCTGTCGTCAACGAATTTACTAATTCCAAAGCTCACATGCTGACAGAGCGGAAGAGCGTCGTGTAGGGAAAGAGTGTCGCATGGGGGGTAGGGCGGGGGGGTGGGGGGGGGGGTGAAAAAAAAGAGAACGAGGTGTGTATGGCTGTCATACGCAACTGGAAACGTTGTTGGCGAGTGATGAGATCACGACTGGCATGGCAG
+
BBCBBFFFFFCBGGGGGGGGGGGGGHHGGHHHHHHHGGGHHHHHHHHHHHHHHHHHGGGHGHGGGHHHHHHHHHHHFHHGHHHHHHHHHHHHHHHHHHHGGGGGHHHGGGGGGHHHHGHHGHHHFGDGGHGG/0G//:-.:../-----:@-:----------::.000.---..//009;.-..0.;000/./;9B0000..:--////00/../.9...0-;--.00009B0;9/..-..../0.../.
@M03495:530:000000000-LYBTV:1:2110:24570:6099 2:N:0:AACACCTG+CCCATGCG
ATATTTTGCCGTTGATAAACCAGTCAGGAGTCCAAAGCTCACATGCTGACAGATCGGAAGAGCGTCGTGTAGGGAAAGAGTGTCGCATGAGGATTTTATCAAGTAAGGAGAACATGTGAGCCAGATATATTTAATTATTTATATGACTTGTAATACGTGTTATAAGACGCTATGAATTATTCTGAACTATTTGTCGTGAGACAAGGACCATGCAGGCCTCTCGCGTGCGAGTTGAGTCCTCTCCCTTACCA
+
AAAAADFFBFDAEE1BE31DFGGGHHCHHGFHFHFB0EGCFFHGH1D1GBF1GH1A/BA/E00AAAEEFEGGFG0BFGB0@F@G/C///110101@12B2@2B@2211B//010112B2110B00112B22222BG222B222B2B1221@122>>/@0<0222@211////??1@111<111111111111111.<./.=<//......00:00...:.//..---;-.--;00/0;000;/9/-:/://
@M03495:530:000000000-LYBTV:1:2110:18751:6126 2:N:0:AACACCTG+CCCATGCG
ATATTTTGCCGTTGATAAACCAGAGGACTCAGGCTGGACCAAAGCTCACATGCTGACAGATCGGAAGAGCGTCGTGTAGGGAAAGAGTGTCGCATGGGGTGTAGGTGTGGGGGGTGGGGGTGGCGTGACAGTAAAAAAAACAAGATAAAAACAGCAGGACGGGCGGGTCACGTACACGCCGTCGAGTGCAGTAGTTGTTTCGTAGGGCGTGGCAGTGAGGTCTTGGCTTGATAGATGTGGGAGATCACATG
+
CCDDDFFFFFBAGGGGGGGGGGHHHGHHHHHHHHHHGHHHHHHHHHHHHHHHHHHHHHHFHHGGGGGFGHGEGGEGFGHHGFHHHBGFHFGGHEF1E/F/E/33333B/?//>--;@------.-.-..00:00000-:-...//000000..;./....------;;-90.9/..0.-.------0.;000::0;00./0../.../-----/:/00:.;/0090/0.-.000000900..../00/009
@M03495:530:000000000-LYBTV:1:2110:7647:6131 2:N:0:AACACCTG+CCCATGCG
ATATTTTGCCGTTGATAAACCAAAGCTCACATGCTGACAGATCGGAAGAGCGTCGTGTAGGGAAAGAGTGTCGCATGGGGGGGGGAGGTCGGGGGGCTGCGGGGTTAGAGAAAAAACAACAAAAAAAATAAAAAACGACAGGGTGGAAGGATATGCGGAGGTGTGTGTGACGATGAATAGAGACCTGTGAGTTAGGTCTGGGTAGCTGGCACGGCGTACGCATGGATGCAACACGTGCTGTGGAGATCTGA
+
CCCCCFFFFFCBGGGGGGGGGGHHHFFHHFHFHGHHFHHHHHHHGGGGGGGGEGGEFHHHHGFHHFBGDGDFEGEEEGEF/-------9:---99---:;-=---:..00;00;A-...9....9-:-.00000-.-.9@-../.-.:/..00000.----..0.....00.99.000000:0:.::;:000000/:00////0.000/./0.---9-:-.:.;.000/000:.:...900//;.0/0000
@M03495:530:000000000-LYBTV:1:2110:6588:6166 2:N:0:AACACCTG+CCCATGCG
ATATTTTGCCGTTGATAAACCACCCTCCCTGTGGTCGTTATCTTGCTCCTTCTGTCGTCAACGAATTTACTAATTCCAAAGCTCACATGCTGACAGATCGGAAGAGCGTCGTGTAGGGAAAGAGTGTCGCATGGGGTGTAGAGCGGGGTGGGGGGGGGAGGACTGTAAAAAAAAGAAGAGAGGAGACGAGTGGATAGCGTGGTAGTCGAGGGCAGAACAAGTGTGGGTACAGCCACCGGATGAGTCATATG
+
CCCCCFFFFFCBGGGGGGGGGGGGGHHGGHHHHHHHGGGHHHHHHHHHHHHHHHHHGGGHGHGGGHHHHHHHHHHHHHHHHHHHHHHHHHHHHHHHGHHHGGGGHHHGGGGEGGHGHGHHHHGHFGBFDEFG<FGG/>/21111///--<---;-;@----../.000009--;.../0:/...:...--.;.0000:-.9-.0000..---....////:00;0...00000../..--.-000000000
@M03495:530:000000000-LYBTV:1:2110:25853:6168 2:N:0:AACACCTG+CCCATGCG
ATATTTTGCCGTTGTAAACCAGCTAATCCTGAAAAAAAAATCAAAGCTAAAAACTACAATGCTAAGACCACGATGTGACTGCTATCAAAGTTAGATATATATGTAAATTATTCATCTGTCAAATCCTAGAATTATATCATACCTGCTCCAGCAATCACGACCTGATAATGGTTTAGTGGGTTGTTCACTGCTTCTGAAAAATGAAGATAGTTGTCCAGCTTCCAAAAAGTTTATTGTGTTTTCTAGTGGAG
+
AABABFFBFFBBGGCBGFFBAAGFGFHHHHHHFGHHFGGGHHHBGF2BEGFGFEHHFFHFHEHGHGFGFGHG?GFEFGFBFBGHHGHHHG4FDHHGGHFFHHH@4?FGFHHHHHHHHHHGHGBGGFHHHHHHHHGHHHGHHFHHHFHGHGFHHFHHHGCFGGGH0<GF1FGFDGHG1FCAAGGG<GFHGF00=GHHH0GF.<GHHGCHGHGHHHHCCGHBCCGF0:..A0F00CFG;FGGGG0FBBB;FFE
@M03495:530:000000000-LYBTV:1:2110:11075:6191 2:N:0:AACACCTG+CCCATGCG
ATATTTTGCCGTTGATAAACCACCCCTTCTTGCCCTCCAAAGCTCACATGCTGACAGATCGGAAGAGCGTCGTGTAGGGAAAGAGTGTCGCATGGGGTGGAGGGCTGGGTGGGGGCGGCATGGCGAAGAATGAACAGAAACGAGGGGTGAAAGGCCTGCACATGATCTCTGATTGTGACCGTAACCCGCGTGGACATATGGTATGGCATCAGCGATTTAGCGTGCTCGTGCTGTAGATGGTGAGGAGCTGA
+
BCCCDFFFFFECGGGGGGGGGGGGGGGHHHHHHHHHHGHHHGGHHHHHHHHHHHHHHHHEHGFGGHHHGGGFFGHHHHGHHEFBG@F@BEEEF?FH/?//////?0//<2?D////-----...-<--./01<:<1//00/...---<-.011...:../01<00111:111:1<0:111-....0.------.0001<11<110/./0/00<.-..<<1199...1.-..9111111<0<<1..0...<0
@M03495:530:000000000-LYBTV:1:2110:22946:6220 2:N:0:AACACCTG+CCCATGCG
ATATTTTGCCGTTGATAAACCACCCTCCAAAGCTCACATGCTGACAGATCGGAAGAGCGTCGTGTAGGGAAAGAGTGTCGCATTGGGAGTAGATATTGTCGGTGGTCGTCTGACTACGAACAAACAAAAGCATGAAATCGTAATGCCCACGTCAACCTGTACAAATCGTGGGCTTGGCGGCTACTCATTTTCTCCGGTGCGCGCGGAACAGCGCGGCGTCACGTCTGCGAATCGCGGCCTCGATCACTGCA
+
BBBBBFFFFFBBGGGGGBGFGGGGGHHGHHFGFHHHHGFHHHHHHHHHHGHGGGGFFHGEGGEGAGHHGHHGHHHFDBFFEEA1BB11113B44444444/>/>//3>////33342///>/2B/@/0<2022222211//00/@?101<-....1<00100=000<...<-.;.-./----./00;0900;00;.-------------./.--;----9......./;---.:.----....:../////
@M03495:530:000000000-LYBTV:1:2110:16617:6224 2:N:0:AACACCTG+CCCATGCG
ATATTTTGCCGTTGATAAACCACCCTCCAAAGCTCACATGCTGACAGATCGGAAGAGCGTCGTGTAGGGAAAGAGTGTCGCATGGGGTGTAGAGCTGGGTGGGGGGGGGGTGGTGGAAAAAAAAGAGAAAAAAGATGTTGTGATGGTGGCGAGCACGTAGTGTCAGGACGAAGAAGAGGCGATGTGGTAGCGCATGGTTGATCGGTGATGATGTGCACTGTCGGTGGTCCGCTCGGCGTGGTAGACGATTG
+
CCCCCFFFFFCCGGGGGGGGGGGGGHHGHHHHHHHHHHHHHHHHHHHHHHHGGGGHFGGGGGFGGHHHGGHHHGHGHBFFGEG?GHG>EE3F43433B/3?E//<----9---9:..00;:--;.9//00:.-..00000;.:00000..-----.-./.:/0000/0.---.://0;.:---.:00;0009--...:0./:0..9..;0000:00000/00.--...0:-;.---.----:0000.-...
@M03495:530:000000000-LYBTV:1:2110:23152:6230 2:N:0:AACACCTG+CCCATGCG
ATATTTTGCCGTTGATAAACCAGGCGGACCAAAGCTCACATGCTGACAGATCGGAAGAGCGTCGTGTAGGGAAAGAGTGTCGCATGGGGTGTGGGGCGCGGTGGGCGGAGGGTGATTAAATAAGAAAGACGAACAACAAGAGGCAGAATCGTGTACATATCGTTCTGACATGTAGTCACGTATATCTACTAGTCTTGACGCTCGTTGTCAGAGAGGATATCATGCATGCTTGAACAGAGCACAGAACAGTG
+
AAABBFFFFFBBGGGGGGGGGGCGHGGGGGHDHBHFHHHFHHHHGBHHHFGGHGGGGHGGGGFEGGBGGGGHAFHGFBB4@E1EF/0?//></?////////</</---<--:..0;000000000////.----/;..//....../00.....////9/....://///////////.;.//////;////:9////....--9..///;/...:////////////9//./9///:9/..;//.////
@M03495:530:000000000-LYBTV:1:2110:20821:6279 2:N:0:AACACCTG+CCCATGCG
ATATTTTGCCGTTGATAAACCAGCCTCCCTGTGGTCGTTATGTGCCTTTCTCCTCCACCAAAGCTCACATGCTGACAGATCGGAAGAGCGTCGTGTAGGGAAAGAGTGTCGCATGGGGGGAAGAGATGGGTGGGGGCGGGGTCATGAAGGAATAAAAAGCGATGTTACAAGCTCAGGGTCATGCTTGCGTTCATCATTGGACCCGCACTTCGAGAACGGTCGGGCGCTGAGAGAGGTGCTATGTACGAGGG
+
BABCCFFFFFCBGGGGGGGGGGGHGHHHGHHHHHHHGGGHHHHFGFHFHHHHHHHHHHHHHHHHGHHHHHHHHHHHHHHHHHGGFGHHFEEGE>EGHHHGHHGHHHDGGDFHGE?GG?/--..;./;0/.9:------:---..9///;/;///////:...:.9//////./////;/;.///://.-...///////////.-----//;./../....--------.9//..././9//////:..--
@M03495:530:000000000-LYBTV:1:2110:6077:6300 2:N:0:AACACCTG+CCCATGCG
ATATTTTGCCGTTGATAAACCAGCTAATCCTGAAAAAAAAATCAAAGCTAAAAACTACAATGCTAAGACCACGATGTGACTGCTATCAAAGTTAGATATATATGTAAATTATTCATCTGTCAAATCCTAGAATTATATCATACCTGCTCCAGCAATCACGACCTGTAATGGTTTAGTGGGTTGTTCACTGTTTCTGAAAAATGAAGATAGTTGTCCAGCTTCCAAAAAGTTTATTGTGTTTTCTAGTGGAG
+
A>AABFFFFFBBGGGGGGGGGGHHHHGHHHHHHHHHH?FGGHFHHH5FGFGHHBEFHGHHHHGHHHGBFHHHGGHGCGHGHEGHHGFHHHHFFHHHFHHHGHEHGHHGGEFHHFHGHHHHHHHHHHHHHGHFHFHHHHEGGHHHHHAGFHEFFGHHHCHDBDCGG1GHHHHHHAGG1FFHGFGGFFH0DGHHHHHBDFBGGCGH0GH;CBCGHFFCGFG00;/CFH.A.CFFFFB0BFCFFGGGFFF9.99
@M03495:530:000000000-LYBTV:1:2110:17577:6322 2:N:0:AACACCTG+CCCATGCG
ATATTTTGCCGTTGATAAACCAGGGACTCAGGCTGGACCAAAGCTCACATGCTGACAGATCGGAAGAGCGTCGTGTAGGGAAAGAGTGTCGCATGGGGGGTAGAGCGGGGGGGGGGGGGGGTGGTTGTATAAAAAAAGAAAAGAACAGAGAGAGAAGGCGGGTGAGGAGAAGGTACACGTATGGGATGGGACTCAACTCAGTGTGTGGTTATAGATGTGAGAGGACGGGGGACGCGAGGTGGTGCGGTGGA
+
ABBBBFFFFFBBGGFGGFGGGGHGGGGHHHHHHHHGHHHHHHHHHHHHGHHHHHHHHHGHHHGGGGHHHGGGGEGHFHHGEHHHGHBGBBECFG11/>/A-..000--:A---9-;9-------.:..//////;--..././...////.....//..-----.../..././////.;.//.../..9...///.99//////.....////9////;/9/...------99-----..9../--.-..
@M03495:530:000000000-LYBTV:1:2110:11376:6339 2:N:0:AACACCTG+CCCATGCG
ATATTTTGCCGTTGATAAACCACCCTCCCTGTGGTCGTTATCTTGCTCCTTCTGTCGTCAACGAATTTACTAATTCCAAAGCTCACATGCTGACAGATCGGAAGAGCGTCGTGTAGGGAAAGAGTGTCGCATGGGGGGTGGGGCGCGGGGGGGGGGGGGGTGTTGGAAGAGACAAATATAGAGATACAAGAGATGAGGGCAAGGCTTGATATACAGATACCCGCACCCGATATCGATGTGCGCGCCACGCG
+
CCBCBFFFFFCBGGGGGGGGGGGGGHHGGHHHHHHHGGGHHHHHHHHHHHHHHHHHGGGHGHGGGHHFHHHHHHHHHHGGGHHHHHHHHHHHGGHHHHHGGGGGHHHGGGGGGHHGHFHHHHHHDGFHGHGGEGHC/9--:--.-----;--;=------:--...///;./////////9//////////.//////:......//9.///9/////////.----.-----/;../;//.-9:-..-.:
@M03495:530:000000000-LYBTV:1:2110:21586:6359 2:N:0:AACACCTG+CCCATGCG
ATATTTTGCCGTTGATAAACCAGCTAATCCTGAAAAAAAAATCAAAGCTAAAAACTACAATGCTAAGACCACGATGTGACTGCTATCAAAGTTAGATATATATGTAAATTATTCATCTGTCAAATCCTAGAATTATATCATACCTGCTCCAGCAATCACGACCTGTAATGGTTTAGTGGGTTGTTCACTGTTTCTGAAAAATGAAGATAGTTGTCCAGGTTCCAAAAAGTTTATTGTGTTTTCTAGTGGAG
+
3AABBFFBBDAAEECGDBFFGGDHHHFHHGHGEFGFHG2AEGFHFFFEEFHHBF?FBFBGF33D5BGGHCBGCGEFFGG4BFGFHFFHHHFHHE4FDBFFBDFB4BE4FFHGHH44FE4?44BBGGGHEHFFHHB4BF33FFGFGGF2FGFFHFFEFHHG//>AB?1<FFFFGHFF1>FE<CCDE<10DGDGFFHGHFGGGHGHBBFHFFHHFCC;0:/::CC;CG..9CFFGGGB099CFG0FBBB09:C
@M03495:530:000000000-LYBTV:1:2110:19876:6367 2:N:0:AACACCTG+CCCATGCG
ATATTTTGCCGTTGATAAACCAGCTAATCCTGAAAAAAAAATCAAAGCTAAAAACTACAATGCTAAGACCACGATGTGACTGCTATCAAAGTTAGATATATATGTAAATTATTCATCTGTCAAATCCTAGAATTATATCATACCTGCTCCAGCAATCACGACCTGTAATGGTTTAGTGGGTTGTTCACTGTTTCTGAAAAATGAAGATAGTTGTCCAGCTTCCAAAAAGTTTATTGTGTTTTCTAGTGGAG
+
?ABBBFFFFFBAGEEGGGGGGGHHHHHHHHHHHHHGHGGGGHHHHHGHHHHHHHGHHHHHGHGHHEGFFGBEE@GEBGBF43FFFFCGHFDGFBB3F@DG@GFH?GGFHDFHFHFGGGFFDGHDFHHFFFHHHHBGGGFFGHHFGFHFHGHHBG2<2<FGDG/AGGEFFGGHHAGG>1F.EC?E<=FGD0DHFFFBGBDFGGHH000<0:C0CCC00;CB0GGFFBC.CBFFBFFFBBFBFB0CBF0FFCE
@M03495:530:000000000-LYBTV:1:2110:9513:6377 2:N:0:AACACCTG+CCCATGCG
ATATTTTGCCGTTGATAAACCACCCTCCCTGTGGTCGTTATCTTGCTCCTTCTGTCGTCAACGAATTTACTAATTCCAAAGCTCACATGCTGACAGATCGGAAGAGCGTCGTGTAGGGAAAGAGTGTCGCATGGGGAGGATGGCTCGGGGGTCGCGCGGTCGGTAGTAACTACAAAAGGAGCAGTGGATAGGGACCGAGTGGTGGCAGACTTGGCTTGAACTGGGCAATGATGGTATCAGGAGTCAGTGTG
+
CBABCFFFFFCCGGGGGGGGGGGGGHHGGHHHHHGGGEGHHHHGGGHHGHHHHHHHGGGHGGGGGHHHHHHHHHHHHHHFHHHHGHHGHHHHGHHGHGHFGGAEHFHGFEGFGGHGGEGHHGHHFGBGGHGC?FFA/>//01/001<<----.--;---.-;--..900000////./.;.../////////./..--9.;./.../.../;////.:;/////../;:9//9/////:/9/.////;/9/
@M03495:530:000000000-LYBTV:1:2110:18290:6397 2:N:0:AACACCTG+CCCATGCG
ATATTTTGCCGTTGATAAACCACCCTCCCTGTGGTCGTTATCTTGCTCCTTCTGTCGTCAACGAATTTACTAATTCCAAAGCTCACATGCTGACAGATCGGAAGAGCGTCGTGTAGGGAAAGAGTGTCGCATGGGGGGTAGGGGTGTGGGGGGGGGGGAGCGATAGAGAAGTAAAGAGTAGAAGTACAAATGGTATCGGAGTCAGCTATGGATGGGACTCTATAACGATGTATCAAGGAGTAGAGACCGTG
+
CCCCCFFFFFCCGGGGGFGGGGGGGHHGGHHHHHHHGGGGHHHHHHHHHHHHHHHHGGGHGHGGGHHHHHHHHHHHHHHHHHHHHHHHHHHHHHHHHHHHGFGGHHHGGGGEGFHGHGHHFHGHFGDDDGDD/CHC/?-......--:.;9-:------9.9-...000:/000000/;000000900000000000.-;-./0;000000000../../000;00.....0:000909.//00:0/.:..
@M03495:530:000000000-LYBTV:1:2110:21214:6422 2:N:0:AACACCTG+CCCATGCG
ATATTTTGCCGTTGATAAACCACCCTCCCTGTGGTCGTTATCTTGCTGTCAACGAATTTACTAATTCCAAAGCTCACATGCTGACAGATCGGAAGAGCGTCGTGTAGGGAAAGAGTGTCGCATGGGGGGGAGATATTGGGGGGTGGGGGGGCGGGAGAAGTGACAAATGAGTGCATAGCAGTTAGTATGGTGTAGGAGTCGTGGTATGAGGTGTGTACTGCTCAGGGTGGCGTCGCGTCAGTGGTATAGTG
+
DDDDDFFFFFCCGGGGGGGGGGGGGHHGGHHHHHHHGGGHHHHHHHHHHHHHHGGGHHHHHHHHHHHHHHHHGHHHDGHHHHHHHHHHHHHGGGGGFFGGGGGGGHHHGHHHHHHFHDHGHGG<G/A/9---./09090.-9-9CC---9--;:---../;00000/0000000000000;00000000/00.0900///-9..;00000//.0.;:0000000//.;.-:-.----;9..90/00000:0
@M03495:530:000000000-LYBTV:1:2110:25762:6462 2:N:0:AACACCTG+CCCATGCG
ATATTTTGCCGTTGATAAACCACCCTCCCTGTGGTCGTATCTTGCTCCTTCTGTCGTCAACGAATTTACTAATTCCAAAGCTCACATGCTGACAGATCGGAAGAGCGTCGTGTAGGGAAAGAGTGTCGCATGGGGTGTGGGGGACGGTGGGCGGGGTGTGAGTAGGTGAGACGAGTGAGAAGAAGCAACTAGAAGTGACGGTTGCAGTGAATAGATGCGTCTAGACGGCGCAGACTAATGTGTACGGGGGA
+
CCCCCFFFFFCCGGGGGFGGGGGGGHHGGHHHHHHHGGHFHHHHGHHHHHHHHHHGGGHGHGGGHHHHHHHHHHHHHHHHHHHHHHHHHGHGHHHFGHHGFGGHHHGFGGGGHHHGFGHHHHHGHFFGHCG?GAD/B//////--<A.<<<.-<-9---.1111<0101.10.--..101:/0</00/./0001<:011.-..-.001:1111:1110-.-..11:..--9-<-.000<111111.9-<--
@M03495:530:000000000-LYBTV:1:2110:14962:6467 2:N:0:AACACCTG+CCCATGCG
ATATTTTGCCGTTGATAAACCACCCTCCCTGTGGTCGTTATCTTGCTCCTTCTGTCGTCAACGAATTTACTAATTCCAAAGCTCACATGCTGACAGATCGGAAGAGCGTCGTGTAGGGAAAGAGTGTCGCATGGGGTGGGGGGGTGGGTGGGGGGTGGGTGATTTGAGTAGAACATGAGAGAGTAGGCCTCGGCAGTGTCGTGAGTAGATAACTTGGGGATCGTGTTTGGCTAGAGCTGGGACGATGGTAT
+
BBCCDFFFFFCBGGGGGGGGGGGGGHHGGHHHHHHHGGGHHHHHHGHGHHHHHHHHGGGHGHGGGHHHGHHHHHHHFHHHHGHHHHHHHHHHHHHHHHHHGGGGFGHGGGGEGFHFBFGHHGHGFGFHFHCG/AF?/B//>/----99;:=-9-----:...09000.000:0;/00:900..90:0090....-;/009..9/.000900090000.-..../...//.000.0;09B:...--...::0
@M03495:530:000000000-LYBTV:1:2110:9672:6474 2:N:0:AACACCTG+CCCATGCG
ATATTTTGCCGTTGATAAACCAGCTAATCCTGAAAAAAAAATCAAAGCTAAAAACTACAATGCTAAGACCACGATGTGACTGCTATCAAAGTTAGATATATATGTAAATTATTCATCTGTCAAATCCTAGAATTATATCATACCTGCTCCAGCAATCACGACCTGTAATGGTTTAGTGGGTTGTTCACTGTTTCTGAAAAATGAAGATAGTTGTCCAGCTTCCAAAAAGTTTATTGTGTTTTCTAGTGGAG
+
ABCCCFFFFFCBGGGGGGGGGGHHHHHHHHHHGHHHHGGGGGGHHHHHHHHHHGGHHHHHHHHHHHHGHHHHGGHGGHHHHEGHHHHHHHGHHHHHHHHHHHHHHHHHHHHHHHHHGHGHHHHHHHHGHHHHHHHHHHEHHHHHHHGHGGHHHHHHGHHGGGGGHBGDFHFFHHHFGHEHDGGDHHH0DGHHHHHHHHHHFHGGFHFHHHHHHCC:GHECGGFFHHHGGBFGGFGEB0FFGFFG0FCFFBA
@M03495:530:000000000-LYBTV:1:2110:16471:6478 2:N:0:AACACCTG+CCCATGCG
ATATTTTGCCGTTGATAAACCACCCTCCCTGTGGTCGTTATCTTGCTCCTTCTGTCGTCAACGAATTTACTAATTCCAAAGCTCACATGCTGACAGATCGGAAGAGCGTCGTGTAGGGAAAGAGTGTCGCATGGGGTGTGGGGGTGGGGGGGGGGCGGGTGATGAGGGAAAAGAAAGCTACGACGTCATGTGATCGATGTTGAGGTGGATGAGCGATGTACGAAGAACTCTGATACGTATAACAGTATCAG
+
CCCCCFFFFFEBGGGGGFGGGGGGGHHGGHHHHHHHGGGHHHHHHHHHHHHHHHHHGGGHGHGGGHHHHHHHHHHHHHHHHHHHHHHHHHHHFHHHHHHHGGGGGHHGGGGGG?GGHGHHHHHHFGB3EHCF??C?/><////<>----<------<-<-9.1110/.9..//<./0/010<9.--..:11<111...1.1110//...00<00--..<11.....//11<11111.00101100<11<11
@M03495:530:000000000-LYBTV:1:2110:22489:6488 2:N:0:AACACCTG+CCCATGCG
ATATTTTGCCGTTGATAAACCAGCTAATTCCAAAGCTCACATGCTGACAGATCGGAAGAGCGTCGTGTAGGGAAAGAGTGTCGCATGGGGTGACGAGTTGGGTGGGGGTCGCGAGGTTATAGGAGAAAGTAAGAAAGAAGTCAAAGTCGCGGAGTCGATTCTGTCCCACCCGTAGCACTGATGCGCGCTACTGATGTACTCAGGGACTGCATCTGTCAGGACCATGACATCCTGCTCCGAGAACGGCCGCC
+
BCCCCFFFFFCCGGGGGGGGGGHHHHHHHHGHHHHHFHHHHHHHHHHGHHHHHGGDGGHHHGGGGGGHGHGGFGHHBFFGBFFHC111?11>13??///3?/?E?E///////////01111110<<1111<10<///./00=000<0<-----.9-..;0;00000;:..-.-..;00/////-.----99//9/////;///.:.../://///9////..://////;///:///.---./..-9---
@M03495:530:000000000-LYBTV:1:2110:8043:6513 2:N:0:AACACCTG+CCCATGCG
ATATTTTGCCGTTGATAAACCAGGACTCAGGCTGGACCAAAGCTCACATGCTGACAGATCGGAAGAGCGTCGTGTAGGGAAAGAGTGTCGCATGGGGGGGAGATGTCGGGGGTGGGCGGGGGATTGGAGGACAAAAAAAAAGAAGAGAGAATTGAAGCCACAACATTGATAGTTAATACAGTCAGTGGTAGGTATGAGCAGTGAGACACAATTGGTAGATGTCAGTTGATGGAGGTTATAGAGGTGGGTGT
+
CCCBCFFFFFCCGGGGGGGGGGHGGHHHHHHHHHGHHHHHHHHHHHHHHHHHHHHHHHGHHGGGGHHHGGGGFGHHHHGGHHHHH4GBFFHGF1FAA/<--:./009:-------9.----9-.;/.0/..9/.99.--9-.9./0./..;0000000./;..../000000000000000000000/:00.::000000/:00000/:/.0000;0000;09000090000//../090000/0..-.99
@M03495:530:000000000-LYBTV:1:2110:8060:6544 2:N:0:AACACCTG+CCCATGCG
ATATTTTGCCGTTGATAAACCAGCTAATCCTGAAAAAAAAATCAAAGCTAAAAACTACAATGCTAAGACCACGATGTGACTGCTATCAAAGTTAGATATATATGTAAATTATTCATCTGTCAAATCCTAGAATTATATCATACCTGCTCCAGCAATCACGACCTGTAATGGTTTAGTGGGTTGTTCACTGTTTCTGAAAAATGAAGATAGTTGTCCAGCTTCCAAAAAGTTTATTGTGTTTTCTAGTGGAG
+
AAAABFFFFFBBGECFGGGGGGHGHHHFHFHH5GHGGGGFGHHFHDFBGFH5FFFHGHHHGHHHHFHHEHHHGGFE1@F44@FGHHFHHHHHHHEFHHHHHHHHBDFHHHHHHHHHHHHHHHHHHHFHHHHGHHHHHHHHHHEFHHHGHEHHBHHHEHFGGGGGHHHFDGF?FGGFDFGHGGGGHHHHHHFHHHHHHHFHHGHHDFHHHGHHHHBCHHHH:CGBC0CEGFFFBFFGFGGBFGGGFFBFA:9
@M03495:530:000000000-LYBTV:1:2110:10678:6550 2:N:0:AACACCTG+CCCATGCG
ATATTTTGCCGTTGATAAACCACCCTCCCTGTGGTCGTTATCTTGCTCCTTCTGTCGTCAACGAATTTACTAATTCCAAAGCTCACATGCTGACAGATCGGAAGAGCGTCGTGTAGGGAAAGAGTGTCGCATGGGGTGTAGAGCTAGGTGGGGGCGGGGGGAGTAAAGAAAAAAAGATGATGGAAAATCGATTATGTGTGAGTCGAAGTGCGTGGAACATGAGAAGTTGACTGATGCATCATACTGGGTGA
+
CCCCDDFFFFCCGGGGGGGGGGGGGHGGGHHHHHGHGGGHHHHHHHHHHFFHHHHHGGGHGHGGGHHHGHHHHHHHHHEHHHFHHHGHHGHHHHHHHFGHGGGGHHHGFGGFFFGHFFHHHHHHHHFGFE/C/F/D?C/21111=1???GA/-----9-----./0000./;.--..000000:00/0:9..0.:00:0.0000-....00-.;-.00/00:;00/00000000000000000;:00.:..
@M03495:530:000000000-LYBTV:1:2110:16891:6556 2:N:0:AACACCTG+CCCATGCG
ATATTTTGCCGTTGATAAACCAGGACTCAGGCTGGACCAAAGCTCACATGCTGACAGATCGGAAGAGCGTCGTGTAGGGAAAGAGTGTCGCATGGGGTGGGGGGGCTGGGGGGGGGACGAGTGCGAATGAATGGAAGAAGAGGCGCCTTGAACCGTCTAACGACTAGGAGGCCCCAGGCACTATGTCAGGTTGTACCGAGCGCTCACAGTGTGCGGAGCATGGCGCGATCGGCTCATCCCACGATGCGTGG
+
AAABBFFFFFBBFEGFGGGFGGGGHHHHGHHHHHGHHHHFGHHHHHHHHHHFHFHHHFHHEGEFFCGFGFFEE?GGHFGGGHHFHBB@FEHCE1B1>/>//</;9--...99--;------../-.--/////////.///:..---.;////.-..../9..-9-////;A..-.9.....////9//.//.9///..----.../9//////.-;--.//;.-.--;9-.9..////./.--...-..9
@M03495:530:000000000-LYBTV:1:2110:15034:6613 2:N:0:AACACCTG+CCCATGCG
ATATTTTGCCGTTGATAAACCAGCTAATCCTGAAAAAAAAATCAAAGCTAAAAACTACAATGCTAAGACCACGATGTGACTGCTATCAAAGTTAGATATATATGTAAATTATTCATCTGTCAAATCCTAGAATTATATCATACCTGCTCCAGCAATCACGACCTGTAATGGTTTAGTGGGTTGTTCACTGTTTCTGAAAAATGAAGATAGTTGTCCAGCTTCCAAAAAGTTTATTGTGTTTTCTAGTGGAG
+
>A?ABFFFFFBAGGGGGGBGGGHGHGHHFFHHHHHHHGGCGHHFHHHHHHHHHHGHHHFHHHHHGHHHHGHHGFHGEEFGHF3FHHHHGFHBGFGHGHHFHHHHHHHGHHHGHHHHGHHHEGGEHFFHHHFHHHHHGHHHHHFFGHHHHHHHHG2GHHHGDDCEHHHHHGHGHHHGGHHEGGGGHHHHHGHHHFHGFGB<CCGF0:CCFHGHHHHC:C/CGCFHHFHEDGGGGGGGGGFFGFBFBFGGF0A
@M03495:530:000000000-LYBTV:1:2110:12898:6617 2:N:0:AACACCTG+CCCATGCG
ATATTTTGCCGTTGATAAACCAGCTAATCCTGAAAAAAAAATCAAAGCTAAAAACTACAATGCTAAGACCACGATGTGACTGCTATCAAAGTTAGATATATATGTAAATTATTCATCTGTCAAATCCTAGAATTATATCATACCTGCTCCAGCAATCACGACCTGTAATGGTTTAGTGGGTTGTTCACTGTTTCTGAAAAATGAAGATAGTTGTCCAGCTTCCAAAAAGTTTATTGTGTTTTCTAGTGGAG
+
3AABBFFFFFBBGGGGGGGGGGHHHHHHHHHGFHHHCGGGGHHGHHHGHHHHHHGHFHGHHHHHFHHHHGHHGGHGHHEHGH3GHHGHHHGFHHHHHHHGGGHHHHHFHGHHHHHHHHGHHGHHHHHHHHHHHHHGFHHGHHHHHHHHFHHFHHFHHHHGADGGHGH1FHHGGHEH<GHHFGGGHFHGHHDHDDGHH00DGFGG=C;GFHGHHCGHCHEHHGHH0GG.EFGFFGFGGBCFBFFFFBCFA9A
@M03495:530:000000000-LYBTV:1:2110:19403:6638 2:N:0:AACACCTG+CCCATGCG
ATATTTTGCCGTTGATAAACCACCCTCCCTGTGGTCGTTATTCTGTCGTCAACTTTACTAATTCCAAAGCTCACATGCTGACAGATCGGAAGAGCGTCGTGTAGGGAAAGAGTGTCGCATGGGGGGGGGGTGTTGGGGGGGGGTGGTGGGGTATAGAATAAAAGAGCATATATATGTGGGACGATTCTAGCGTGCTCTGAAGAGGCGCGAGTAGAAGTGCGTATACGAGGGTGTGAGACTGAGATTCTGCG
+
CCCCCFFFFFCCGGGGGCGGGGGGGHHGGHHHHHHHGGGHHHHHHHHGGGHGHHHHHHHHHHHHHHHHGHHHHHHHHHHHHHHHHHGGGGGGHHHFGGGFGHHHHGHHGHHHHHBFFHGG/CCA/-------9...---9-:--9-...9-..090000:9900.9/000900000000...--..00000-....0009000...--:---.0000000-...00...--..-.990000900000000:
@M03495:530:000000000-LYBTV:1:2110:25312:6641 2:N:0:AACACCTG+CCCATGCG
ATATTTTGCCGTTGATAAACCACCCTAATTCCAAAGCTCACATGCTGACAGATCGGAAGAGCGTCGTGTAGGGAAAGAGTGTCGCATGGGGGGTTGATGTCGGAGGGGGCGTGGGGAGTTGGATAATAGAATAGAGATAATGCTATGATAATGTGACTGATAAGTATCGATGTAGTCGGTGTAGATCTTATCTATGGCTGGCATATCAGAATGGGAGCGTAGAATAGAATATAAGCAATAGTTGTCGCGGC
+
BBBBBFFFFFBBGGGGGGGGGGGGFHHHGHHFHHHHFHHHHHHHHHFFHHHEFHHGGGGHHHGGGGAE?GFHGHHHHHHFG@FEGGGB1FE/>---/0000.--;-------9---.-:///////////:/;///9///////////;////9/////:////////...99////.--..////////9//////......///////////.;..-9.-./////////:///////////9/9:---
@M03495:530:000000000-LYBTV:1:2110:5404:6659 2:N:0:AACACCTG+CCCATGCG
ATATTTTGCCGTTGATAAACCAGTCACAACCACTTCTTGCCCTCCAAAGCTCACATGCTGACAGATCGGAAGAGCGTCGTGTAGGGAAAGAGTGTCGCATGGGGGGGAGATCTGGGGGGTCGGTGTGGTGTGATTGTATAAAGAACAGAAAAAAATCCGAAGAAACAGGGTGACAGGCTAATATACATAGACACATCTCCACTAGGCGTAGACACGGTTGTGTCACTCAGATGTGATGATTGAGCGTTCGG
+
ABBBBFFFFFBBGGGGGGGGGGHFHHHHHGGGGHHHHHHHHHHHGHFHGHHHHHHHHHHHHHHHHHHHGGGGHHHGGGGFGHHGHGGHHHHHBGBFEGCGEFHG/<@-:.////:;;-9-.9--..:.....//;////////9../////..--.//...-./://......///...////////////;/9.//////.9BB//9.--.//..-..-.9.////////://////;/////;-:..:-
@M03495:530:000000000-LYBTV:1:2110:4974:6687 2:N:0:AACACCTG+CCCATGCG
ATATTTTGCCGTTGATAAACCAAAGCTCACATGCTGACAGATCGGAAGAGCGTCGTGTAGGGAAAGAGTGTCGCATGGGGGGTGGGGCTGGGAGGCTCGCGGGGGATTACATAAACGAAAAAAATAGAGAATAGCGCGCGAATCTGTCAGTGCACGGCGAGAAGCATCTAGTCATGAAGTAGGTCAGCTTCAGTACAGAGCGCTCTGCCGTGGTACCCAGCTCGTTACCATTGCCTCCTCACCTTGAGTGC
+
ABAABFFFFFBAGGGGGFFGGGHHGGHHHGHHHHHHFHHHHHHHGDECAEGFGGGEEHFGHGHFHFBF5B5DEHGG1B?E/@--<--.-..:.;-...---9----;///////9/..9;-.;-.////;/;///----9---.9///;///9/;.-----9./99/////9/9////////////99;/9//////////9-...///-.--.//9//..//9-.99/;///////.../.9////////
@M03495:530:000000000-LYBTV:1:2110:8523:6697 2:N:0:AACACCTG+CCCATGCG
ATATTTAGCCGTTGATAAACCAGCTAATCCTGCAAAAAAAATCAAAGCTAAAAACTACAATGCTAAGACCACGATGTGACTGCTATCAAAGTTAGATATATATGTAAATTATTCATCTGTCAAATCCTAGAATTATATCATACCTGCTCCAGCAATCACGACCTGTAATGGTTTAGTGGGTTGTTCACAGTTTCTGAAAAATGAAGATAGTTGTCCAGCTTCCAAAAAGTTTATTGTGTTTTCTAGTGGAG
+
1111>D33@BA11A1BF3B1A0001FGHBFH110AE0E0EEHHCH1FGG1GF11/BFGF1DA1D2B1BFBG/ECHGFD2221FGHHFB2FEGG2B1@2FH2FE@2BF2GEFHHFEGHEFGFG21BFHF21F1GB1BFD2EBBFCGGFFFFHFBBB111FB//B<FDG1DDF?GFBFGHEACFGGHFFB1>1>D0GGFFFF.<<0G<0GGBCFB000CH/C0</C0GCG.0;;0;;;00/;9B0000;0.0;
@M03495:530:000000000-LYBTV:1:2110:7917:6703 2:N:0:AACACCTG+CCCATGCG
ATATTTTGCCGTTGATAAACCACCCTCCCTGTGGTCGTTATCTTGCTCCTTCTGTCGTCAACGAATTTACTAATTCCAAAGGAGGAGTATGTTGTTTTTGGAATTTAAGGTAATTGTTGGCTCTAGCTACCATACAATGTCACAACCACTTCTTGCCCTCCAAAGCTCACATGCTGACAGATCGGAAGAGCGTCGTGTAGGGAAAGAGTGTCGCATGGGGGGGGGGGGATGGGGGGGGCGGACGGGTGTGT
+
AAABBFFFFFDBGGGGGFGGGGGDGHHGGHHHGHGGAFGHHHHGHGHHHHHHHHHHGGGHGHGGGHHHHHHHHHHHHHHHGHHHGFFHHHHHHFHHHHGGGHHHHHHHHHHHHHHHHHHGHHHHHHHGHHHFHFFHGHHHHHHGHGGGGHHHHHHEHFHHGHGHFHHHHHHGGHHHHGHFFHHHEDGGHHGCDGGGDHFCGG/C:GFHCG0;DF?999.9---------..9..------9------9-..
@M03495:530:000000000-LYBTV:1:2110:7732:6713 2:N:0:AACACCTG+CCCATGCG
ATATTTTGCCGTTGATAAACCAGGACTCAGGCGGACCAAAGCTCACATGCTGACAGATCGGAAGAGCGTCGTGTAGGGAAAGAGTGTCGCATGGGGTGGAGAGCGCGGTGGGGGGGGGGTGATTAAAGAAAAAAAGAGAGAAGATGTAGGAGGATGGGGGAAGAGTAGGGAAGAAGTACACAGAGACAAGATATAGTAGGGACCACGTGGGTGTGTGTGTCGACGAGTAGAGTGTGTGAGCGAACGGTAGG
+
CDCDDFFFFFDCGGGGGGGGGGHGHHHHHGGHGGGGGHHHHHHHHHHHHHHHHHHHHHHHGGGGHGHGGGGEFBFGHGGHHHHHBFBGGHGGEGHE/E//?2////></C///>-:@----.0:00000://;--..//..0/000:0000/../;...9-....0000./.../;;00000.::////./000000000:/........-;.-.;..;.0;.----9.:000:00..000-----.....
@M03495:530:000000000-LYBTV:1:2110:24559:6716 2:N:0:AACACCTG+CCCATGCG
ATATTTTGCCGTTGATAAACCAGCTAATCCTGAAAAAAAAATCAAAGCTAAAAACTACAATGCTAAGACCACGATGTGACTGCTATCAAAGTTAGATATATATGTAAATTATTCATCTGTCAAATCCTAGAATTATATCATACCTGCTCCAGCAATCACGACCTGTAATGGTTTAGTGGGTTGTTCACTGTTTCTGAAAAATGAAGATAGTTGTCCAGCTTCCAAAAAGTTTATTGTGTTTTCTAGTGGAG
+
ABBBBFFFFFBBGFGGGGGGGGHGHHHHHHHHFHHHHGGGFHHGHGFHHHHHHHGHHFHHHHHHHHHHHHHHGGHG1DGHHHGHHHHHHHHHHHHHHHGHHHHHHHHHHHHHHHHHHHHHHHHHHHHHHHHHHHHGHHGHHHHGHHGHHFGFFHFHHFHGB@FGHHHBHHFGHHGHHHG.CCDDHHHHHHHHHHHGHDHHGHHEGHFFBGHFHGCBCHHHHEHHHFHEFFFGGFGGGGFFGGGGFFGG.09
@M03495:530:000000000-LYBTV:1:2110:8494:6718 2:N:0:AACACCTG+CCCATGCG
ATATTTTGCCGTTGATAAACCACCCTCCCTGTGGTCGTTATCTTGCTCCTTCTGTCGTCAACGAATTTACTAATTCCAAAGCTCACATGCTGACAGATCGGAAGAGCGTCGTGTAGGGAAAGAGTGTCGCATGGGGGGGTGAGTCGGGGGGGGGCGCGATCGTGAAAGACTCAGAACGATCACAAAATGCTGTTGCGTCGCGTATCTGCATGACTGTATGGTACGGGATATTGGACGTGTGTGTGCTCCAG
+
BAABBFFFDFBAGEGGGGGGGGGGGHHGGHGGFFFFEGGHHHHHHGHHHHHHHHHHGGGHGHGGGHHGHHHFFHHHHHHHHHHHHHHHGHHHHHGGFHHHGGGGFHHCGGGEFGHGGGGHEHHHHFFGDHFF/B/</---99://---->-9---;----.-../.9//.:/9///....9.///../////9;//-.------..//////////;/9/.;//..-.../;////-../9....//////
@M03495:530:000000000-LYBTV:1:2110:15854:6722 2:N:0:AACACCTG+CCCATGCG
ATATTTTGCCGTTGATAAACCAGCTAATCCTGAAAAAAAAATCAAAGCTAAAAACTACAATGCTAAGACCACGATGTGACTGCTATCAAAGTTAGATATATATGTAAATTATTCATCTGTCAAATCCTAGAATTATATCATACCTGCTCCAGCAATCACGACCTGTAATGGTTTAGTGGGTTGTTCACTGTTTCTGAAAAATGAAGATAGTTGTCCAGCTTCCAAAAAGTTTATTGTGTTTTCTAGTGGAG
+
ABBBBFFFFFBBGGGGCGEGGGHHHCHHHHFHHBGFHGGGCGHHHGFCGHGFFGGHHFHHHHHGHFHFFHFHGGHGFFG4GEEGFHHFFHHGGHHHHHHHHHHHHHHHHHHHHHHHHHHHHHHHGHFHHHHHGDFHEHHHHHHFGHHFFHGHHHHHFHHGGGCDHGBGHGFGGHHHGHHHGGCFHFGHHGHH00000<0DFHFH0CCCGBGGGH;CCCGHHHHHFCE?CCFFFFBBFFFFCBFB0;FFGBE
@M03495:530:000000000-LYBTV:1:2110:25970:6731 2:N:0:AACACCTG+CCCATGCG
ATATTTTGCCGTTGATAAACCAGGACTCAGGCTGGACCAAAGCTCACATGCTGACAGATCGGAAGAGCGTCGTGTAGGGAAAGAGTGTCGCATGGGGTGTAGAGTTCGGGGGGGGGCGGGGGGTTGTAAAAAACAAAACAAGAGAGAATCATATGATGTGGGGTAGTGGTGGATCGTCCGTATACGCTAGCTGCGTCACATTGGTCGTAGTCGAGAATGCAGGTCGATTGTAGGTCGACGTATAGTACGAT
+
CBBCCFFFFFBBCGGGGGGGGGHGHHGHGHGHGHGHHHHHHHGHHHHGHHHHHHHHHHFHHGGGGHHHGGGEEFGHHHGHHHHGHGHFFDFGGGHAA/>/3B43444?//<<--:-------:;--9000;9-.......://./..00000009000900.-...0;.9...00./:.;...00....;0000;.-..0000000--:.90.;-..00000.;;--.:90900:0-----.000;009.;
@M03495:530:000000000-LYBTV:1:2110:17641:6732 2:N:0:AACACCTG+CCCATGCG
ATATTTTGCCGTTGATAAACCAGCTAATCCTGAAAAAAAAATCAAAGCTAAAAACTACAATGCTAAGACCACGATGTGACTGCTATCAAAGTTAGATATATATGTAAATTATTCATCTGTCAAATCCTAGAATTATATCATACCTGCTCCAGCAATCACGACCTGTAATGGTTTAGTGGGTTGTTCACTGTTTCTGAAAAATGAAGATAGTTGTCCAGCTTCCAAAAAGTTTATTGTGTTTTCTAGTGGAG
+
BBBBBFFBFFBAGGGGGGGGGGHHHHGHHHHHHHHHHGGGGGHFHFGFHHHHHHGHHHHHHHHHHHHHHHHHGGHGGGHGHHHHHHHHHGHHHHHHHHHHHGHHHGHHHHHHHHHHHHHHHHHHHHGFHHFFFHHHHHFHGHHFHHGGGHHFHHHHGHHDACFDHHHFGHHDGHHD>FFAAFCFHFHFHHHHGHHHHGHH.<GBDCGHGHFHFGFFHFCFFB/CF0CE.BFFFFGGGGGFBFFFFF0F.0A
@M03495:530:000000000-LYBTV:1:2110:15374:6739 2:N:0:AACACCTG+CCCATGCG
ATATTTTGCCGTTGATAAACCACCCTCCCTGTGGTCGTTATCTTGCTCCTTCTGTCGTCAACGAATTTACTAATTCCAAAGCTCACATGCTGACAGATCGGAAGAGCGTCGTGTAGGGAAAGAGTGTCGCATGGGGGGTGGGGGTGTGTGGTGGCGGTGGCGTGAACGGAGCACATAGAGAGGCAACTATTGTTGCAGTCAGTAGGTACGATGCTGTCTCTAAGATGAGAGGGCGTGAGGTTGTGCTGCGG
+
ABCCCFFFFFCBGGGGGGGGGGGGGHHGGHHHHHHHGGGGHHHHHHHHHHHHHHHHGGGHGHGGGHHHHHHHHHHHHHHHHHHHHHHHHHHHHHHHGHHHGGGGHHHGGGGEFGHGHGHHGHHHFGFHDECD?0/C/;---------9.;./.;.----..-.-..0..:.-../900000.....;/0:0000;00099909090000.....000000000900000:0.;.---9..//;..0000--
@M03495:530:000000000-LYBTV:1:2110:8249:6802 2:N:0:AACACCTG+CCCATGCG
ATATTGTGCCGTTGATAAACCAGCTAATCCTGAAAAAAAAATCAAAGCTAAAAACTACAATGCTAAGACCACGATGTGACTGCTAACAAAGTTAAATATAAATGTAAATTATTCATCTGACAAATATTAGAATTATATCATACCTGCTACAGTAATCACGACCTGTAATGGATTAGTGGGTTGTTCACTGTTTCTGAAACATGAAGTAAGTGGTCTAGCTGCTGATCAGTTTATTGTGTTTACTATTGTAG
+
A>AAA3331@>1A113B311100B11BD1AFD111F0A//AB1F1A10AAB1B1/11ABFBB12F21FFGG/EE>/01@2210@B20B1B01@B2B2F2F2B22BFFHFBG>DFGH2GG2><<BE12BFBFEE1B22D2222101<011111222@2@1//>/?0?11@1111??1@10<<>-<.>1FH00=0=0000<0/DB00000<0000;000;0;0/0:00:<0;009;000;//900090000;0
@M03495:530:000000000-LYBTV:1:2110:24843:6814 2:N:0:AACACCTG+CCCATGCG
ATATTTTGCCGTTGATAAACCAGGGACTCAGGCTGGTCCAAAGCTCACATGCTGACAGATCGGAAGAGCGTCGTGTAGGGAAAGAGTGTCGCATGGGGTGGTGGGCTGGGGGGGGGGCGGGTTTCTAAGTATAAAAAGAGTGGGAGGTGCCGACCTGGCTAAGAGGGCGGACGCTGTTCTCGGCGGATAGTGGTGGTCGCATTTGTGACGGATGTTAGTAGAGCGGTGGTCTGGGCTGATGCGCGTGGTGC
+
CCCCCFFFFFCCGGGGGGGGGGHGGGGHHHHHHHHGHHHHHHGHGHHHHHHHHHHHHHHHHHGFGFF1GEGGGFGGHFHGEGHHFHHHBGGFGG1BFE//>/////2?<//<---------:..0000000000000../0;....-;.0/----./../00000...------...0000.;.----.090.9..;9---..009900.-.;-000:000000--.-..0099/./..000;.99-9..0
@M03495:530:000000000-LYBTV:1:2110:19785:6844 2:N:0:AACACCTG+CCCATGCG
ATATTTTGCCGTTGATAAACCAGCTAATCCTGAAAAAAAAATCAAAGCTAAAAACTACAATGCTAAGACCACGATGTGACTGCTATCAAAGTTAGATATATATGTAAATTATTCATCTGTCAAATCCTAGAATTATATCATACCTGCTCCAGCAATCACGACCTGTAATGGTTTAGTGGGTTGTTCACTGTTTCTGAAAAATGAAGATAGTTGTCCAGCTTCCAAAAAGTTTATTGTGTTTTCTAGTGGAG
+
AAAABFFDFFBBGGEFGGGGGGHHHGHHGHHHGBHHHGGGGHHHGEHHHHHHFHFFFHHHHHHHHHHHHGHHDEHE1GFHFFGHFHHHHGGHHHGHHFHHHHHHGHFHHHHHHHHHGFHHGHHFHHEHHHEHGHHHGEHHHHGGGHGHEHH2GFFFEGHDDGGGFGHHGFGDFCGHDBCGGFGGGGHGF0DGHHHHH0DHHHHH0GGHHHHFFHGHHFFHHBFB0CGAFBFGGFFFGFFGFGGGBFGGGEE
@M03495:530:000000000-LYBTV:1:2110:6185:6850 2:N:0:AACACCTG+CCCATGCG
ATATTTTGCCGTTGATAAACCAGCTAATTCCAAAGCTCACATGCTGACAGATCGGAAGAGCGTCGTGTAGGGAAAGAGTGTCGCATGGGGGGGAGGGCTCGGTGGTGGCCGGAGGGTTAAAGAAAAAAAAGAAACGAGTAGAGAAGAATGAATTCGTCTTGTTAGTGATCTATCAACTAGAGCGTGATAGTGAATAGAGCGTATTGGTCGAAGAAGTTCATCGTGCAAGTTGCAAGTAGAGGTGTGTCATG
+
ACCCCFFFFFDCGGGGGGGGGGHHHHHHHHHHHHHHHHHHHHHHHHHHHHHHHHGGGGHHHGFGEEGFGGHGGHHHGHFGDF?GFFBCCE/<--9--...9-..AA.D..9-----;..0000.//.9--..;//.9...0000:;0:00000;0./.;.00000;;000000000/000000-.../:000:0;00000-:..;0000--...//00000009...000;00000:0000;;.0..0000
@M03495:530:000000000-LYBTV:1:2110:23876:6851 2:N:0:AACACCTG+CCCATGCG
ATATTTTGCCGTTGATAAACCACCCTCCCTGTGGTCGTTATTTGCTCCTTCTGTCGTCAACGAATTTACTAATTCCAAAGCTCACATGCTGACAGATCGGAAGAGCGTCGTGTAGGGAAAGAGTGTCGCATGGGGTGTAGAGTTCGGGGGTGGGGGGGGCGATAGTAAAAGAAATCACAATAACAAAGAACAACGAGGGAGAGTTACGAAGGGGGGATGAAACACGTGGTGATGCGGTTACATCATACATG
+
CCCCCFFFFFCBGGGGGGGGGGGFEDFGGGHHHHFGGGGGHHHHGFHHGHHHHHHGFGHGHGGGHHGHHHHFHHHHHHGGHHHHHHHHHHHHHGHBGHHCGGGHGHGEGGGGHHHHGHHHEFHGHGGGHCACGH?/C/2@11111///>@---:-:-------..;//:9/..///////////9/.//.///.-..--.9..://99..:..9---.9/////;...:9.///9-9.-.///://////9
@M03495:530:000000000-LYBTV:1:2110:24361:6865 2:N:0:AACACCTG+CCCATGCG
ATATTTTGCCGTTGATAAACCAGGGCGGCACCAAAGCTCACATGCTGACAGATCGGAAGAGCGTCGTGTAGGGAAAGAGTGTCGCATGGGGGGGACACACGCGGGGTCGCCTGACGGCAAAGGAGAGAGATATGCGGGCACGTATGCATGTAGATGAATGGACGCCTGACAGTGCGACGCCTCCGCTGATCATCAACGTGTGCCATGTCGCGCCGCCGCATGTCCTTTCGCGCTGTCCTCCTACTCCATGC
+
3AAAAFDFFFD>EFEGGDDBGGCFEECEEEED1GF32BGE3GD3BEFHEFGCFGHGGFG1GBE?EE/>11F313F103??F4BE?/?/BE//--9-9...@--9B-9.9-..;./9----./....99../////.--9-..../9/////////////////9-9.9.9///;/-.--9;9.....9.///9///:.../.;;///9/..-------9;D.;;/////;9----99B///.//;9////9
@M03495:530:000000000-LYBTV:1:2110:14229:6875 2:N:0:AACACCTG+CTCATGCG
ATATTTTGCCGTTGATAAACCAGGGACTCAGGCTGGACCAAAGCTCACATGCTGACAGATCGGAAGAGCGTCGTGTAGGGAAAGAGTGTCGCATGCGGTGCGGAAGGTCGTGGTGGGGGTGGACTGTGCAAAAAACAGAAAAAACAAAAGGTAACTGATGGGTGTGTCGGCAAGGCAACAGCCCGAACGCTAGAAAGAGCAGTCGTCACAACCAGAGATGATAGGCCAGGAGGTGACTACGCTGCCGTAGT
+
BBBBBFFFFFCAEGGGGGFFGGHGGFFHHFFHHHGGGHHGHDHHFHHHHHHHGHB2GHHHHHG?FF1GHGEFGGGHHFHGHHEHGHBF4BEFCEA3/>>>/>/////23<>///?//////-.11.<111=10.-..//<</;-...../.:0;0000000.9.-..0.-9--...9.../...-----.;..;00:/9/9/00.;...00.;..../000000/00......;.0900/.-:...-.9..
@M03495:530:000000000-LYBTV:1:2110:16477:6903 2:N:0:AACACCTG+CCCATGCG
ATATTTTGCCGTTGATAAACCAGAGGACTCAGGCTGGACCAAAGCTCACATGCTGACAGATCGGAAGAGCGTCGTGTAGGGAAAGAGTGTCGCATGGGGGGGAGGGGTGGGGGGGGGTGGGGGGGGGAGGAAAGAAAAAAAAATAGAGTAGGCGGGTATGAGGGAAAGGAGACATGTGGAATAAGATTAAAGGAATAGAATGGTCGTGATATGTGGTCAGATGGTTGACGATAGGATAGATGGTAGCGTAT
+
DDCCDFFFFFDCGGGGGGGGGGHHHGHHHHHHHHHHGHHHHHHHHHHHHHHHHHHHHHHHHHHGGGGGHHGGGGGGHGHHGGHHHGHGHFGGHGG?FGD/<--<---9--<-<@9---9=-9--------./<</.//.----.00111110:---<-0011/..:...:.../10:1<0000111:111110//000111101<--.//111110/01/1110019/<<..../:1001<<00:10-...
@M03495:530:000000000-LYBTV:1:2110:19470:6905 2:N:0:AACACCTG+CCCATGCG
ATATTTTGCCGTTGATAAACCACCCTCCCTGTGGTCGTTATCTTGCTCCTTCTGTCGTCAACGAATTTACTAATTCCAAAGCTCACATGCTGACAGATCGGAAGAGCGTCGTGTAGGGAAAGAGTGTCGCATGGGGGGTGGGGGGTGGTGGGGGCGGGGGGGTTAGGACTGGAGAGCGCAAAATAGAAACGTAGAGCATGCAGGACTGAGACGAATCGGGACGTGCGAGAGTGAGGTGTGGTGTTGCATTG
+
BBBBBFFBFFDAEEGGGFGGGGGGGHHGGHHHHHFGGGGHHHHHFGHHHHHHHHHHEFGHGHGGGHHHHHHHHHHHGHHHHEHHHHFHHHHHHHGGHHHHGGGD1GFGGGCGGHHHFECHEHCEBFBFDHBDAFA//A----------.9.----9-9--9---...///.9/;/.;-----.//////;..9.9////////.../:/9//.--....--;9...-.-;-////;/.9......9////:
@M03495:530:000000000-LYBTV:1:2110:8260:6921 2:N:0:AACACCTG+CCCATGCG
ATATTTTGCCGTTGATAAACCAGCTAATCCTGAAAAAAAAATCAAAGCTAAAAACTACAATGCTAAGACCACGATGTGACTGCTATCAAAGTTAGATATATATGTAAATTATTCATCTGTCAAATCCTAGAATTATATCATACCTGCTCCAGCAATCACGACCTGTAATGGTTTAGTGGGTTGTTCACTGTTTCTGAAAAATGAAGATAGTTGTCCAGCTTCCAAAAAGTTTATTGTGTTTTCTAGTGGAG
+
BCCCCFFFFFCBGGGGGGGGGGHHHHHHHHHHHHHHHGGGGHHHHHHHHGHHHHGGHHHHHHHHHHHHHHHHGGHGFHHHHHHHHHHHHHHHHHFGHHHHHHHHHHHHHHHHHHHHHHHHHHHHHHHHHGGHHGHHHHHHHHHGHHFHHGHHGHHHHGHGGGGGHFHHBGHGHHHHGHHHGGGGHHHHHHHHHHHHHHHHHHHHHGFHCGGHHHCGCGBGFFHBCG..EBFFFGFFGGGGFGGFFFGGGFF
@M03495:530:000000000-LYBTV:1:2110:18926:6975 2:N:0:AACACCTG+CCCATGCG
ATATTTTGCCGTTGATAAACCAGCTAATCCTGAAAAAAAAATCAAAGCTAAAAACTACAATGCTAAGACCACGATGTGACTGCTATCAAAGTTAGATATATATGTAAATTATTCATCTGTCAAATCCTAGAATTATATCATACCTGCTCCAGCAATCACGACCTGTAATGGTTTAGTGGGTTGTTCACTGTTTCTGAAAAATGAAGATAGTTGTCCAGCTTCCAAAAAGTTTATTGTGTTTTCTAGTGGAG
+
ABBBBFFFFFBBGGGGGFGGGGHHHFHHHHHGGHHFHGGGGHGHHHFHHHBHHHGHHHHHHHHHHHHHHHHHGGHGHHHHHHHHHHHHHFHHHGGHHHHHHHGHHHHHGHHHHHHHHHHHHHHHHHHHHHHHHHHGHHHHHHGHHHHGGHHFHHHHHHHGDGCGHHHHHHGHHHHHHHHHGGGGHHHHHHHHHHHHHFFHFHHHDGGHFFHHHHHBGGHHHHHGCCGEDFGFFFGGGGFGB/0;FGGGGGF
@M03495:530:000000000-LYBTV:1:2110:7246:6982 2:N:0:AACACCTG+CCCATGCG
ATATTTTGCCGTTGATAAACCAGGACTCAGGCTGGACCAAAGCTCACATGCTGACAGATCGGAAGAGCGTCGTGTAGGGAAAGAGTGTCGCATGGGGTGTAGGTGTCGGTGGTGGCGGGAGAGGGAAAAAAACAAGTGAGGAAAATCAGTGACAGTGATTGAGGCGAACAGGAGCCACTGTGCACAGATAAGATTTCTACAGGCATGCTGAATCGTACCAACTGAGGGTGGAGGGAAGCGGAGAACTGTCG
+
BBBBBFFFFFBBGGGGGDGFGGHGHHHHHHGHHHGHHGHHHHHHHGGGHHHHHHHHHGEHFGGGGHHHGGGGGGHHHHGFGHHGF@FFGEEFGEFEGEEE3F333B3///?<?/<0<B//->....0.0>--<../0000:0///:/00:00000;0000000/.9----/...../99//99///.:////;/////;9///.:/.///9/;/....9//:9///....-9..-..99-----./9///.
@M03495:530:000000000-LYBTV:1:2110:22298:6983 2:N:0:AACACCTG+CCCATGCG
ATATTTTGCCGTTGATAAACCAGCTAATCCTGAAAAAAAAATCAAAGCTAAAAACTACAATGCTAAGACCACGATGTGACTGCTATCAAAGTTAGATATATATGTAAATTATTCATCTGTCAAATCCTAGAATTATATCATACCTGCTCCAGCAATCACGACCTGTAATGGTTTAGTGGGTTGTTCACTGTTTCTGAAAAATGAAGATAGTTGTCCAGCTTCCAAAAAGTTTATTGTGTTTTCTAGTGGAG
+
ABBBBFFFFFBAGGGGGCGGGGHGHHHHGFHHFHGCBECGFHHHHHHHHFHHHHGHHHHHEHGGHHHHHHHHGGEGBGHHHHGHHHHHHHHHHHHGHHHEFHHHGHHHHHHHHHHGHHHFFHHHHHHHHFHHHHGFHHFHHHHHHGHHHGHHHHHHHHHFDGGGHHHHHHHHFFBG1>FGCFGGHHHFHFGHHHHHHH0G.CGHFHEHHHHHHHHHHFFGHHCFGHEEEBFGFGFFCFFGGGGGGEFFF0C
@M03495:530:000000000-LYBTV:1:2110:5701:7011 2:N:0:AACACCTG+CCCATGCG
ATATTTTGCCGTTGATAAACCAGCTAATCCTGAAAAAAAAATCAAAGCTAAAAACTACAATGCTAAGACCACGATGTGACTGCTATCAAAGTTAGATATATATGTAAATTATTCATCTGTCAAATCCTAGAATTATATCATACCTGCTCCAGCAATCACGACCTGTAATGGTTTAGTGGGTTGTTCACTGTTTCTGAAAAATGAAGATAGTTGTCCAGCTTCCAAAAAGTTTATTGTGTTTTCTAGTGGAG
+
CBCCCFFFFFBAGGGGGFGGGGHHHHHGHHHHHHGHFGGGGGFBGGHHGHHFHHGHHHHHFHHFHGHGHGHHGGHGHHHHHHGHHHHGHGGFGHHHHHHHHHHHHHHHHHHHGHHHHHHHHHHGHHHHHHGHHHHHHHHHHHHFGHFHHHHGHFGHHHHGGGGGHHHHHHHHHHHHGBGACA-<GHHHHHGHHHHHHHHGGHHGDGFHFFHGGHGHHHHFHHHFFH.CEFGGGGGGGGBFGGFGFF;FFFF
@M03495:530:000000000-LYBTV:1:2110:24503:7080 2:N:0:AACACCTG+CCCATGCG
ATATTTTGCCGTTGATAAACCAGCTAATCCTGAAAAAAAAATCAAAGCTAAAAACTACAATGCTAAGACCACGATGTGACTGCTATCAAAGTTAGATATATATGTAAATTATTCATCTGTCAAATCCTAGAATTATATCATACCTGCTCCAGCAATCACGACCTGTAATGGTTTAGTGGGTTGTTCACTGTTTCTGAAAAATGAAGATAGTTGTCCAGCTTCCAAACAGTTTATTGTGTTTTCTAGTGGAG
+
3>AAAFD5FFDAGGGGGGFGGEHHHHHHCGHHHHHHFGGGGHHHHHBBHFHHGHEGHFHHHHHHHHHHHHFHAEFFBEGGH3FDFHHHHGHFDDGGHHGHHHHHHHHHHGHHHHHHHHHHHFFHHFFHHHFHHGGHHGHHHHGFGHGG1FHBGGGHHFHCBDCDFFFGHFB<?FGGDHAHDGGGHHHHFHHHHHHHGFFGCGF0=;;;CGGBGHBG0BCCHHBG0C..CFBFFGGEFFFGGGGE9;FFF9?
@M03495:530:000000000-LYBTV:1:2110:15307:7145 2:N:0:AACACCTG+CCCATGCG
ATATTTTGCCGTTGATAAACCAGAGGACTCAGGCTGGACCAAAGCTCACATGCTGACAGATCGGAAGAGCGTCGTGTAGGGAAAGAGTGTCGCATGGGGGGGTGGGAACAGGGGCGGGCGTGGCGCGCGAAAAAAAAGGAAAGCAAGACAGTCGCTGAAGGTGGAATACTCTCAAGAAACTGATTATGCATCTCGCCTAGCTCGCAGAGAAGCACACGCGGGAGTGACGCACCGTTAGGGTGCAGCTTGGC
+
ABBBBFFFFFBBGGGGGGGGGGHHHGHHHFHHHHFHGHHHHHHHHHHHHHHHGHHHHGGGHGEGEEG1FGGGGGGGFFGHGGHHHHGBG4BEG/E1??E/-;----./..;..-------;-9--.-------.---...//:///..././/:-.../////.:///////:9/9////9/////////////..-.9////.--.-.:/;//..;-------..//..----....../..//////./
@M03495:530:000000000-LYBTV:1:2110:19241:7175 2:N:0:AACACCTG+CCCATGCG
ATATTTTGCCGTTGATAAACCAGCTAATCCTGAAAAAAAAATCAAAGCTAAAAACTACAATGCTAAGACCACGATGTGACTGCTATCAAAGTTAGATATATATGTAAATTATTCATCTGTCAAATCCTAGAATTATATCATACCTGCTCCAGCAATCACGACCTGTAATGGTTTAGTGGGTTGTTCACTGTTTCTGAAAAATGAAGATAGTTGTCCAGCTTCCAAAAAGTTTATTGTGTTTTCTAGTGGAG
+
ABBBBFFBFFDAEGFGGGGGGGHHHHHHHHHHHHHHHGGGGHHGHHGHHHHHGHGHHHHHHHHHHHGHHHHHGGHGHGHHFHGHHHHHHHHHHFGGHHHHHHHHGHHHHHHHHHHHFHHHHHHHHHHHHHHHHHHHHHHHHHHHGHGHFHHHHHHHHHHGGFCGHGHFHHHDGHHHHHHHGGGGHHHHHHHHGFHHHGHHFGHH<CCH0CGFHHHFBHBGFFGHHHHEEFGGGFFFGGFGGFBFFGFFFFE
@M03495:530:000000000-LYBTV:1:2110:10610:7188 2:N:0:AACACCTG+CCCATGCG
ATATTTTGCCGTTGATAAACCAGGACTCAGGCTGGACCAAAGCTCACATGCTGACAGATCGGAAGAGCGTCGTGTAGGGAAAGAGTGTCGCATGGGGTGGGGGTGTCGGGGGTGGCGGGGTCGGGCGAGGAAATAACAAAGAGATAGAAGTAAGGCGAACTATGGGGGAGACACAGACTGACTGACGCAGCAGCTGGTCTGATATCGGCTACTACCGACGACTGATACGACGTAGTGTATCGTCAGTGACG
+
DDDDDFFFFFCCGGGGGGGGGGHGGGHHHHHHHHGHHHHHHHHHHHHHHHHHHHHHHHHHHGEGGHHGGGGGEFHHHHGEGGGGHFGBFEHEG?FGG/>///////2/<//----.----<.---------//00000:.////000000000<0/-<--.0<00..<--9.///.0:0<000000..9--..:/0//00/000:0.-9../000/-.----..00009..-<.../<:00./...<000.
@M03495:530:000000000-LYBTV:1:2110:23283:7238 2:N:0:AACACCTG+CCCATGCG
ATATTTTGCCGTTGATAAACCAGGACTCAGGCTGGACCAAAGCTCACATGCTGACAGATCGGAAGAGCGTCGTGTAGGGAAAGAGTGTCGCATGGGGGGTAGGGAGAGCGGGGTGGGGGGGGACTAGGAAAAATAAAAAAAAAGCTTGAGCGTGCAAGCGCAGCGTGAGTGGCGTTTAGAGCTTGCGTTAGTATGCTTCGCACGTGATTAGGCGTTCCAATACGATTAGATAAGAAGGTTCTGTCTTTAGT
+
CCCBCFFFFFBCGGGGGFGGGGHGHHHHHHGHHGFFGHHFHHHHGHHFGHHHHHGHHHHFHGGGGHGHGGGEFGHHHHFBFHHHHBFBFFEE11B1/>--.;../;.;.-;@;---:-------.///////..//9//----..///9//-....9/9.-9---9...//..-.--9B///;//.-....:///////-..--..;/;////-.-.9/////.:...////9////./////://;//:/
@M03495:530:000000000-LYBTV:1:2110:17010:7259 2:N:0:AACACCTG+CCCATGCG
ATATTTTGCCGTTGATAAACCAGAACCATCCAAAGCTCACATGCTGACAGATCGGAAGAGCGTCGTGTAGGGAAAGAGTGTCGCATGGGGTGGAGGTCAGGGCGGTTGCTGGGGCATGTGAAAAAAAAGAAAAAAGATTTATAGTATGTGGGTGCGAGGAATAATATCGCGGTACGCAACGTACAAGTGAAAGAAAACGGCAATGAGAGCGGGTAGAAGACATGTCTGTTGAAGTTCAATACGCGTTACGG
+
CCCDCFFFFFCDGGGGGGGGGGHHHHHHHHHHHHGHHHHHHHHHHHHHHHHHHHGGGGHHFGGGGFGHHHHGHHHHGHFGFGGHGG>CC1>>//??>2322B///</>0222////001111110---...//.-..;C00;0:0000000...:-.-:@/B00::00..--......---..99000:000:/.///-.---0::000.;----.0000//00000000;00000000;:F..---...;
@M03495:530:000000000-LYBTV:1:2110:18152:7287 2:N:0:AACACCTG+CCCATGCG
ATATTTTGCCGTTGATAAACCAGCTAATCCTGAAAAAAAAATCAAAGCTAAAAACTACAATGCTAAGACCACGATGTGACTGCTATCAAAGTTAGATATATATGTAAATTATTCATCTGTCAAATCCTAGAATTATATCATACCTGCTCCAGCAATCACGACCTGTAATGGTTTAGTGGGTTGTTCACTGTTTCTGAAAAATGAAGATAGTTGTCCAGCTTCCAAAAAGTTTATTGTGTTTTCTAGTGGAG
+
BBBBBFFBFFBBGGGGGGGGGFHHHHFFHHHHGFHHHGFGGHHHHHHHHGHHHHGHHHGHHHHHGHHHHHHHGGHGHFFFHFHGFFHHGFHGHHFGHHHHHHHHHGHHHHHEGFFHHGHHHHHHHHGHGHHHGHHHHHGGHHHGHGHHHHHGGHHHHHEGECGGHHHHGHHHGFHHHHHHGEGGGHHGHFFHGDHGHHEHFHHHFFGHHECCGHFGFHHGEFHFHF.AEBFFFFFGGGFGGBFFBFFG.BE
@M03495:530:000000000-LYBTV:1:2110:12931:7319 2:N:0:AACACCTG+CCCATGCG
ATATTTTGCCGTTGATAAACCAGTCAGGAGTCCAAAGCTCACATGCTGACAGATCGGAAGAGCGTCGTGTAGGGAAAGAGTGTCGCATGGGGGGTAGATCTCGGGGGGGGCGGGGGGAGGAGAAAAAATAAAAAAACTAGATGAAAAAAGAGAGGGAACTAGGAAAAAGATGGAGGAGTGTAGAAGAAGTAACTAGAGGAGCGGCTGGTCGGTGGGGTGGAGGTGGAGAGATGAGTATAGTTAGCAGTAGG
+
DDCCDFFFFFCCGGGGGGGGGGGHHHHHHGHHHHHHHHHHHHHHHHHHHHHHHHHHGGGGGHHGGGGGGHHHHGHHHHFHGHBFFHGG?FCD/A-.<00000<.-AB--<-------9--<...0:.<.:<000--.0000:00<00.-..//......000/00//...000/:.9.<.00<00<0//<0000:000/...-----.<0--<..--.-9<.......0.<0:00000000000000<000
@M03495:530:000000000-LYBTV:1:2110:16761:7320 2:N:0:AACACCTG+CCCATGCG
ATATTTTGCCGTTGATAAACCAGCTAATCCTGAAAAAAAAATCAAAGCTAAAAACTACAATGCTAAGACCACGATGTGACTGCTATCAAAGTTAGATATATATGTAAATTATTCATCTGTCAAATCCTAGAATTATATCATACCTGCTCCAGCAATCACGACCTGTAATGGTTTAGTGGGTTGTTCACTGTTTCTGAAAAATGAAGATAGTTGTCCAGCTTCCAAAAAGTTTATTGTGTTTTCTAGTGGAG
+
AAA?AFFFFFBBG?EFGFGGGGGDHHHHGHHFGBDFAECAEGHHHH5AGFHFFHGGHFHHHHGHHHHHHHHGEFHGAGHGHFHHGHFGHFHHHHHGHHHHGHHFHHHHHHHHGHHGHHHHHHGFHHBGHGFHBGHHHHHHHG3CGHHGHHHHHFFFHHHG/CGDFGBBGHHDD<1GDGFE<FGACGBDFGGFFGFBG0DDF.DBB00CC0<0CCCFHHHH0:CCFHE.:9;FFFFFBC;/BBFFFB0CABE
@M03495:530:000000000-LYBTV:1:2110:16947:7334 2:N:0:AACACCTG+CCCATGCG
ATATTTTGCCGTTGATAAACCAGTCCAAAGCTCACATGCTGACAGATCGGAAGAGCGTCGTGTAGGGAAAGAGTGTCGCATGGGGGGGAGAGGTTGGTGGGCGGGGGAGGTGGAGGGAAAAAAAAATAAACAAGTACTAAAGAGGTGGAGACGATCAGAGAGATGGGCGACGTGACATAACGTACACGGATACTACTGACGATCGGTTCAGCGCGAGGGAGAGCCAGATCAGAGGACATGCAACGGCGAGA
+
DDCCDFFFFFCCGGGGGGGGGGHHHHHHHHHGHHGHHHHHHHHHHHHHHGEGGGHHGGGGEFGHHHGGHHHFHFG5FEHEG1BFA/>--<...0/<-<..-.------<-9..9..-.../.----<01:01./111111001/.<..<.0..-...000/..100.<--9-<...1<110./..91<--..<:111010....-....011.<<-<-<.9.9../..000000.../0:001:--<--<-
@M03495:530:000000000-LYBTV:1:2110:8627:7337 2:N:0:AACACCTG+CCCATGCG
ATATTTTGCCGTTGATAAACCAGCTAATCCTGAAAAAAAAATCAAAGCTAAAAACTACAATGCTAAGACCACGATGTGACTGCTATCAAAGTTAGATATATATGTAAATTATTCATCTGTCAAATCCTAGAATTATATCATACCTGCTCCAGCAATCACGACCTGCTAATGGTTTAGTGGGTTGTTCACTGTTTCTGAAAAATGAAGATAGTTGTCCAGCTTCCAAAAAGTTTATTGTGTTTTCTAGTGGA
+
ABBBBFFBFFCCGGGGGGGGGGHHHHHHHHHHHHHHGGGGGHHHHHHGHHHHHHGGHHHHHHHHHHHHHHHHGGHGHGHHHHHHHHEHHHHHHHHHHHHHHHHHHHHHHGHHHGHHHHHHHHHHHHHHGHHHHGHHHHEHHHHHHHFHHHHGHHHHHHHCFGGGHHHGHHHHGHHHF=DFEDGGGHHGFHHGFEHHHHHHHFHHGFHHHHHHFGHGHHFHGHB;GG0:;A9FFGGFBGFFEFFGFFFFF?0
@M03495:530:000000000-LYBTV:1:2110:22089:7350 2:N:0:AACACCTG+CCCATGCG
ATATTTTGCCGTTGATAAACCACCCTCCCTGTGGTCGTTATCTTGCTCCTTCTGTCGTCAACGAATTTACTAATTCCAAAGCTCACATGCTGACAGATCGGAAGAGCGTCGTGTAGGGAAAGAGTGTCGCATGGGGTGTAGGTGACGGGGGGGGGGGGGGGGTTGTGATAAAAAGAAGAGAGATAGAAAGCTCGTAGGTTGGTGACGGCATAGTAGTAAACTTATGTGGTGATGACCTAGGATGTGACTGA
+
ECDDDFFFFFCBGGGGGGGGGGGGGHHGGHHHHHHHGGGHHHHHHHHHHHHHHHHHGGGHGHGGGHHHHHHHHHHHHHHHHHHHHHHHHHHHGHHHHGHHGGGGHHHGGGGGGHHHHGHHHGFH?FDFGHGGDHHC?C/2111=11?//<@------9----<--..11:1110.../0./..1111110/00.9...11/<..10.-9--0011111111110111<0<.1:110010</01001111<0
@M03495:530:000000000-LYBTV:1:2110:25778:7399 2:N:0:AACACCTG+CCCATGCG
ATATTTTGCCGTTGATAAACCAAAGCTCACATGCTGACAGATCGGAAGAGCGTCGTGGTAGGGAAAGAGTGTCGCATGGGGGGGGGTGGGAGGGGGTCGGGGTGGGTAGCCTAAAAGACAAAAAGAGTAGATAGAATGAGGTCAACGGATGTCACGCAGGGGGGTATCAGGGAGCCAGTACTGTCACGCTACGTAACGGCGAGGGGTGAGACGGCAGATATGGTGTTCAGCGGAGAAGCATTAAAGATTGA
+
AABA?FFFFFBBGGGGFGGGGGHDH4BGHHGHFF5FFHGHHGHFGGAE2GHGAFF0EFBDGGGGFHFFGDB5D?10>11?1/<--;----..;-;--.-----;--./9/////;//../.;.....////:///////;/9.//;.-.9-///99.-9------./////....././////9//:....-../...--;-9--9.-;.//;.9--9//////;..9//9.;9--.///9//////9///
@M03495:530:000000000-LYBTV:1:2110:18385:7433 2:N:0:AACACCTG+CCCATGCG
ATATTTTGCCGTTGATAAACCAGGACTCAGGCTGGACCAAAGCTCACATGCTGACAGATCGGAAGAGCGTCGTGTAGGGAAAGAGTGTCGCATTGGGTGGGGAGGCTGGGGGGGGGGGGTGCGGAGGAGAAAACAAAGAAAGGATATATGAAGAGACTCGAGACTAGGAAGTATGAAACATTTATCGTGACGCAGCATAACGTTGCTAGTCATGGATATAGACATCACTAGGTGGAATGCTGCTAGACAAT
+
CCCBCFFFFFCCGGGGGGGGGGHGHHHHHGHHHHGHHHHFHHHHHHGHGHHHHHHHHHHHHGGGFFHHGFGGEGHHHHGGHHHFHBF4BEGEE1BCE/E//</<///0?//<-----;---.9----...;://.:.9:./9.///////////.////...9.9;////./////////:/;///././...---.:///9//.9//////9//:/:////////9/;///;/..///:/9//9/:////
@M03495:530:000000000-LYBTV:1:2110:23828:7435 2:N:0:AACACCTG+CCCATGCG
ATATTTTGCCGTTGATAAACCAGCTAATCCTGAAAAAAAAATCAAAGCTAAAAACTACAATGCTAAGACCACGATGTGACTGCTATCAAAGTTAGATATATATGTAAATTATTCATCTGTCAAATCCTAGAATTATATCATACCTGCTCCAGCAATCACGACCTGTAATGGTTTAGTGGGTTGTTCACTGTTTCTGAAAAATGAAGATAGTTGTCCAGCTTCCAAAAAGTTTATTGTGTTTTCTAGTGGAG
+
CCCCCFFFFFCBGGGGGGGGGGHHHHHHHHHHHHHHHGGGGHHHHHHHHHHHHGGHHHHHHHHHHHHHHHHHGGHGHFHHHFGHHHFHHHHHHHHHHHHHHHHHFHHHHHHHHHHHHHHHHHHHHHHFHHHHHHHHHHHHHHFGHHGHGHHHGHHHHHHGGGFGHHHGHHHHHHHEGHHHDFGGFHHHHHHHHHHHHHEGGHH0DFHHHHHHGGGHHHFHHBGHGHHCFFGGGGGFFGFGGFGGFB9BFFG
@M03495:530:000000000-LYBTV:1:2110:25782:7450 2:N:0:AACACCTG+CCCATGCG
ATATTTTGCCGTTGATAAACCAGCTAATCCTGAAAAAAAAATCAAAGCTAAAAACTACAATGCTAAGACCACGATGTGACTGCTATCAAAGTTAGATATATATGTAAATTATTCATCTGTCAAATCCTAGAATTATATCATACCTGCTCCAGCAATCACGACCTGTAATGGTTTAGTGGGTTGTTCACTGTTTCTGAAAAATGAAGATAGTTGTCCAGCTTCCAAAAAGTTTATTGTGTTTTTTAGTGGAG
+
AABABFFFFFDAGGGGGBGGGGHGCHHGFFHHHHHHA2E2EGHFHDGFGHFHEGEGHHFFF3EFGHGFDGGHGGHFHFFGGDFGHGHGHGH4EGHHHHHHHHHHHHHBGBGFGGFG4GHFDDEGHHHFHHEHGGHHHFFHHHBCGFHHHHHFHGFF2FFD//@EFGHFFHD?DGHFFHF.<EGGGFHHHHHH0DHHH0<F.GHH0GG0CGFGFHH0CGFBH0BGFH.CEFFGGFB0;;FFF9.:.FFF.99
@M03495:530:000000000-LYBTV:1:2110:22585:7470 2:N:0:AACACCTG+CCCATGCG
ATATTTTGCCGTTGATAAACCAGTCAGGAGTCCAAAGCTCACTGCAGACAGATCGGAAGCTCGCCGAGTAGGGCAGGAGCGACGCCCACAAGTTTATTCTCAGTCATTTTCAGCAGGCCTTACAATAAAAATAATAACATACAACTAAATTAGAACATGTCTCACACAGATCGGAAGGCGACGTGTAGGGAAAGAGTGTATGCCGGTGCGTAGCGCTTGAGGGGAGGCGGCTACTTATATCCTAATATGTA
+
AAA1A3@F1@>1A11F3F1FGG011BGB10F0B11F00FC1GHH11A10AAFDBF//A//11E/A////0@1/0B///>///>/>//>///0122B122BB2FGD<FDGBB2BG1B/AACCGB1DDGHFHDCBGFHF1?FGBDG?1?GCGGBGHFHHHBGFHFBFGHCGCG/CC.....:-;;CCBFFFGBAA./;C0C00;9;9-A@----9-----9-/--9---9------;/99//////;///;//
@M03495:530:000000000-LYBTV:1:2110:13539:7475 2:N:0:AACACCTG+CCCATGCG
ATATTTTGCCGTTGATAAACCAGTCTCCAAAGCTCACATGCTGACAGATCGGAAGAGCGTCGTGTAGGGAAAGAGTGTCGCATGGGGGGGAGGTGGGGGGGGCGGGGGGGAGCGTGAAAAAAGAAAAAGAAACAGGAAAGGGAACGTCGATCTAAAGTCAGACAAGGATAGGGTGGGAGGATAGAGCATCAGGGGAGGGAGGTACAGCAGGTGGTAGATGGGCTACGCATCATATGTAGGTGGCGGTCAGG
+
ABBCCFFFFFDCGGGGGGGGGGHHHHHHHHHHGHGHHHHHHHGHHGHHHHHGGGGHHGGEGGGGHHHHGGHHHHHGHGGGHEE>GGG/>----...----99-<-----9-<.-...<11.-.9.</<...////..//....:..9.--...1<10111110//..:00</./.-9<.-./00:1100<0:0:-<---..-<01110/...0..1111::.././.-..-011111110:0..--9-.//
@M03495:530:000000000-LYBTV:1:2110:26656:7490 2:N:0:AACACCTG+CCCATGCG
ATATTTTGCCGTTGATGAACCAGCTAATCCTGAAAAAAAAATCAAAGCTAAAAACTACAATGCTAAGACCACGATGTGACTGCTATCATAGTTAGATATATATGTAAATTATTCATCTGTCAAATCCTAGAATTATATCATACCTGCTCCAGCAATCACGACCTGTAATGGTTTAGTGGGTTGTTCACTGTTTCTGAAAAATGAAGATAGTTGTCTAGCTTCCAAAAAGTTTATTGTGTTTTCTAGTGGAG
+
ABAABFFFFFDAGGCGD5B5FGHCGHFGHHHGHFHHCEEEGGCHHHHHHHGFFHGGBHHHHHHHHGHHHGHE?E1E1FGHHFFFHGFDGFGGHHHHHHHHHHGEHHGFGFGEFHHHHHHHBEDGFHFGHEGHHFHGHFGHHHFFGDFH1GBGFHHGHFHGGGGGHGDDDFHDFHHEF1GGDGGF.1G0DGHHGHHHHHFFFFHG0GGHHHGFHHH00CGHG0/000:..;CG0FFFFFGGFFBFF000;0;
@M03495:530:000000000-LYBTV:1:2110:24953:7492 2:N:0:AACACCTG+CCCATGCG
ATATTTTGCCGTTGATAAACCAGTCAGAAGTCCAAAGCTCACATGCTGACAGATCGGAAGAGCGTCGTGTAGGGAAAGAGTGTCGCATGGGGGGTAGGGGTCGGTGGGGGGCGGGGCATGAGAAAAACAAAAAAAAAAAAAGTGTGCAGGTAAGTGAAACAGGTGGCATGATAGAGTGCACAAGTGCGAAGAGTAAACGTTGGTTAGGATGCGTCTGATGTAGTGCTATATTGTGTCGGTACAATGACGCG
+
CCBCCFFFFFCCGGGGGGGGGGHGHHHHHHHHHHHHHGHHHHHHHGHFGHHHHHHHGGGGGHHGEEGEEEHHHGHHHFFFGHBGGHGGBGGG/A-.......:<<AC-----9<----:.00110<..<....--9-----.:111111..110111110//.:0../0.011111:11101/.111-.--..11111../....<./110/-.-..1:111<1<111<111111/1.--.<11<010..-
@M03495:530:000000000-LYBTV:1:2110:18240:7513 2:N:0:AACACCTG+CCCATGCG
ATATTTTGCCGTTGATAAACCACCCTCCCTGTGGTCGTTATCTTGCTCCTTCTGTCGTCAACGAATTTACTAATCCAAAGCTCACATGCTGACAGATCGGAAGAGCGTCGTGTAGGGAAAGAGTGTCGCATGGGGTGGGGGGCGCGGGGGGGGGGGGGGGCGTGGAGCAAAAAGAGAGGAATGTAGCGGATGGCGGTGTAGCGTGACGGCTCAGGCATCAGGTGTGGTGTGTGTGTGTTGGGTATTAGTGG
+
BBBBCFFFFFCCGGGGGGGGGGGGGHHGGHHHHGGHGGGHHHHHHHHHHHHHHHHHGGGHGHGGCGHHHHFGHHHHHHDHHHHHHHHHEHG4GHFFGFHGGGGHGHGFFGEFHFFHGCGHECGBFDFAG@B/?GG/>//>>----;--:@---9---@-;::---;././//.../;;..///////:----./9---;/;/-9....-:-.////.////////..9.9.......;/..-.//:/9:/.
@M03495:530:000000000-LYBTV:1:2110:16305:7517 2:N:0:AACACCTG+CCCATGCG
ATATTTTGCCGTTGATAAACCAGCTAATCCTGAAAAAAAAATCAAAGCTAAAAACTACAATGCTAAGACCACGATGTGACTGCTATCAAAGTTAGATATATATGTAAATTATTCATCTGTCAAATCCTAGAATTATATCATACCTGCTCCAGCAATCACGACCTGTAATGGTTTAGTGGGTTGTTCACTGTTTCTGAAAAATGAAGATAGTTGTCCAGCTTCCAAAAAGTTTATTGTGTTTTCTAGTGGAG
+
AABBBFFFFFBAGGFGGFGGGGHHHHHHHHHHFHHGHGGGGHHGHHGHHHHHGHGHHHGHHHHHGGHHHHHHGGHGGFHHHHHHHHHHHFHHHHHGHGHHHHHHHHHHHGHHHHHHHHHHHHHFHHHHHHHHHGHHHHHHHHGGGHEFDGHFHFHHHHHCBDGGGHHGHHGFGGHHHHHHGGGGFHHHHHHHHFGGFHB0GCGHGHGFHHHHHFBCBGBBCCB0GGEGGFFBCFGF0099FFBFFFGFFFE
@M03495:530:000000000-LYBTV:1:2110:12591:7521 2:N:0:AACACCTG+CCCATGCG
ATATTTTGCCGTTGATAAACCAGCTAATCCTGAAAAAAAAATCAAAGCTAAAAACTACAATGCTAAGACCACGATGTGACTGCTATCAAAGTTAGATATATATGTAAATTATTCATCTGTCAAATCCTAGAATTATATCATACCTGCTCCAGCAATCACGACCTGCTAATGGTTTAGTGGGTTGTTCACTGTTTCTGAAAAATGAAGATAGTTGTCCAGCTTCCAAAAAGTTTATTGTGTTTTCTAGTGGA
+
ABABCFFFFFCCGGGGGGGGGGHHHHHHHHHHHHHHHGGFGHHHHHGHHHHHHHGHHHHHHHHHHHHHGHHHGGHGHGHHHHHHHHHHHGHHHHGHHHHHHHHHHHHHHHHHHHHHHHHHHHHHHHHHHHHHHHHHHHHHHHHGHHAHFGHHGHHHHHHGGGGGGGHHHHHHHHHHGHBGHGGCCHGHHHHHHHHGGHDDGGHHFFH0GGHFHHHHGHHHGHBCGGG?EEFGGGGGGFFCFGGGGFFFBF0
@M03495:530:000000000-LYBTV:1:2110:22794:7528 2:N:0:AACACCTG+CCCATGCG
ATATTTTGCCGTTGATAAACCAGTCTCCAAAGCTCACATGCTGACAGATCGGAAGAGCGTCGTGTAGGGAAAGAGTGTCGCATGGGGGGGAGGTCTCGGAGGGCGGCGTAGGAATGTAAAAGAAAGAGAAGACGAGAGGTGGAAGGTACGCGAAGGGTAGGTAGCTAGTAGGATACTTATAGAAGGGTAGGACCTCTGCGTTGGTCAGCGCGTACGCTGGGGTTATATTCGGACATGCTAGGTCGGTGGTC
+
BCBCCFFFFFCBGGGGGGGGGGHFHHHGHHGHHHHHHHGHGHHGGHHEHFHGGGGHHHGFGGEEEGHFGHHHHHHGH@BEHGG?GFC/---9-./00/..-9-.---;---.0000;000:0;./0://0/0/.--.-.;...0/.;00:.----9.:/..00009000000000:0;0000000.../..00./000;-..-..00/0;--;--9...-.-.-.000009..--000000.90--;...0
@M03495:530:000000000-LYBTV:1:2110:11944:7550 2:N:0:AACACCTG+CCCATGCG
ATATTTTGCCGTTGATAAACCAGCTAATCCTGAAAAAAAAATCAAAGCTAAAAACTACAATGCTAAGACCACGATGTGACTGCTATCAAAGTTAGATATATATGTAAATTATTCATCTGTCAAATCCTAGAATTATATCATACCTGCTCCAGCAATCACGACCTGTAATGGTTTAGTGGGTTGTTCACTGTTTCTGAAAAATGAAGATAGTTGTCCAGCTTCCAAAAAGTTTATTGTGTTTTCTAGTGGAG
+
AABBBFFFFFBAFFGGGGGGGGHGHHHHHHGHHHHGFGGCGHHHHHHHHGHGHGGGHHHHHHHHHGHHHHHHGGHGFGFHHGEHHHHHHEGHFHGHHHHGHHHHHHHFHHHHHFHHHHFHFGHBHHHFHFHHHGHHHHBHHHFHHHHHHFHHGHHHHHHGDGGGEGHFFHGGFFHD1GGHGGGGHHHFHHHHDDGHHDHH.<GFGFFHHFFGHHFGFFHH0CGHHF.9:CFFBFFFFFFFGGGF90;09;E
@M03495:530:000000000-LYBTV:1:2110:11311:7553 2:N:0:AACACCTG+CCCATGCG
ATATTTTGCCGTTGATAAACCACCCTCCCTGTGGTCATTATCTTGCTCCTTCTGTCGTCAACGAATTTACTAATTCCAAAGCTCACATGCTGACAGATCGGAAGAGCGTCGTGTAGGGAAAGAGTGTCGCATGGGGTGTAGAGCGGGGGGGGGGGGGGGGGTTTGTAGAAACGGAGTGTGAGAGGAAGGCAAGAGAACGGTGAGGCGAGGGTAGAAGGTAGGTGAGTCGTCGCTGTAGGGGAGAGTGCGTG
+
CCCCCFFFFFCCGGGGGGGGGGGGGHHGGHHHHHHHHHHHHHHHHHHHHHHHHHHHGGGHGHGGGHHHHHHHHHHHHHHHHHHHHHHHHHHHHHHHBGHHGGGGHHGGGGGGGHHHGGHHGGHHHHDFFHGG/0F/?C/2222D<//--<<--------<---9./00000/..<...000000../.....././<0....<.<.----<</.000.000.000:0<-<.--9..:<0...-..00:-..
@M03495:530:000000000-LYBTV:1:2110:20094:7612 2:N:0:AACACCTG+CCCATGCG
ATATTTTGCCGTTGATAAACCAGGGACTCAGGCTGGACCAAAGCTCACATGCTGACAGATCGGAAGAGCGTCGTGTAGGGAAAGAGTGTCGCATGGGGGGTAGATAGTGGGGGGGGGGGGGTGATTCGTAAAAAAAAAATGAAGAAGGGGATACGGAGGGGGGGTGGGAAGGTGAGGGATGAGGTAGTGGTTGGTGGGTGGTGTGAATGGGTAAGTGATGGTGGTGGTGGCGTGTTGGGCGAGGTGGGTGG
+
DDDDDFFFFFDDGGGGGGGGGGHGGGGHHHHHHHHGHHHHHHHHHHHHHHHHHHHHHHHHHHGGGGFHHGGGGGGHHHHGGHHHGHHHGHGHGG1?FD/<:.<00000<..A?----99----.000.</..00<--<<.00000//..-../0....--<-------.09.000..../.<0//000/.0..-...-..-...900000.:0/:000000<:.<......-<-<...-.----...-..-
@M03495:530:000000000-LYBTV:1:2110:13009:7630 2:N:0:AACACCTG+CCCATGCG
ATATTTTGCCGTTGATAAACCAGTTGGCTCTAGCTGCCATAGCAATGTCACAACCACTTCTTGCCCTCCAAAGCTCACATGCTGACAGATCGGAAGAGCGTCGTGTAGGGAAAGAGTGTCGCATGGGGGGTTGCGCTCGGCGGGGGCCGGGGGGGGGCACAACAATTAAGAATACAATCACAGGGGAGGAGCGTAGCGTGCGATGCAGCCTGGTCATGCCACAGTAGAACATCGCCCGCCCATGCTCGCTG
+
BBBBBFFFFFBAGGGGFGGGGGHHHHGHHHHGHHHHHHFHHHHHHHEGHFHHGGGGGHHHHHHHHHFHGHHHHHHHHHBHGGHHHHHHHHHGG1FFHFEEEGGGGHHGHGHHGGHHBBBBEA<//B///:--:.--;9:?.9---------9----9--....../////9:////9//////..-.--...-.99.-..9-....9/9...;/////////;./////////....9-9-.;///9.9..
@M03495:530:000000000-LYBTV:1:2110:14734:7631 2:N:0:AACACCTG+CCCATGCG
ATATTTTGCCGTTGATAAACCAGCTAATCCTGAAAAAAAAAATCAAAGCTAAAAACTACAATGCTAAGACCACGATGTGACTGCTATCAAAGTTAGATATATATGTAAATTATTCATCTGTCAAATCCTAGAATTATATCATACCTGCTCCAGCAATCACGACCTGTAATGGTTTAGTGGGTTGTTCACTGTTTCTGAAAAATGAAGATAGTTGTCCAGCTTCCAAAAAGTTTATTGTGTTTTCTAGTGGG
+
AAABCFFFFFCCGGGGGGGGGGHHHHHGHHHHHGHHHGGGGGHGHHBGCHHBGHEFHHGHHHHHGFGHHHHHHGGHGHFFHHFFHHHHHGHHHHHGHHHHHHHHHEFDHFHHHHHHHHGEHHHHHHHHHHHHHHHHGHHHHHHHGHHEHHHHHFHGHFCCGGFGCHDHGHHHHHHFB1>><CFCEGGDHHGHGGGHHFBFH:CC0;0CGB0<0CGHHHHEFFGGGGGGGEFGGGGGGGG;FBFFFBBBB..
@M03495:530:000000000-LYBTV:1:2110:23504:7632 2:N:0:AACACCTG+CCCATGCG
ATATTTTGCCGTTGATAAACCAGCTAATCCTGAAAAAAAAATCAAAGCTAAAAACTACAATGCTAAGACCACGATGTGACTGCTATCAAAGTTAGATATATATGTAAATTATTCATCTGTCAAATCCTAGAATTATATCATACCTGCTCCAGCAATCACGACCTGTAATGGTTTAGTGGGTTGTTCACTGTTTCTGAAAAATGAAGATAGTTGTCCAGCTTCCAAAAAGTTTATTGTGTTTTCTAGTGGAG
+
BBBBBFFBBFBAGGGGGGGGGGHHHHHHHHHHHHGHHGGGGHGHHDGFHHHHHGGFHHHHFHHHHEHHHHHHGGHGFHHHHHHHHFHHHFHEGHHHHHGHHGHHGHHHHFHHHHHHHHHHGHHHHHHHHHHHHHHHHHHHHHFGGHHFFHFHGHHHHHHGA<CGHFHFHHHGHABG<GGHGGGGHHHHHHHGHFHGHDBGFHHGHGHGHHFHHHHHFFHBCGGHHGG?CB0CFFFF0BFFGGGGGGFBFBE
@M03495:530:000000000-LYBTV:1:2110:5957:7655 2:N:0:AACACCTG+CCCATGCG
ATATTTTGCCGTTGATAAACCACCCTCCCTGTGGTCGTTATCTTGCTCCTTCTGTCGTCAACGAATTTACTAATTCCAAAGCTCACATGCTGACAGATCGGAAGAGCGTCGTGTAGGGAAAGAGTGTCGCATGGGGGGGGGAGGAGGGGGGGGGGTGGGGAGTGCGAGAAAGCACGGGGAGTCAACATCGTTAAACGGGGGGCCGAACCAAGCAGTACAAGGTGCGTGCGGGTCGTAAACGGGATGCAAAC
+
ABBBBFFFFFB>EGGGGGGGGGGGGHHGGHHHHGGHGGGHHHHHGHHHHHHHHHHHGGGHFHGGGHHHHHHHHHHHHHHFHHHHHHHHHHHHHHHHHHHHGGGGHHGFEGGFGFHHHGEGAGFH?G3BFHCF<0/?@DD-9--9.9.-;9--9-=---;-.-../-.--.////.------.///////.....//...----------;..../;/9///9B//-9..;------.9./9...9..///.
@M03495:530:000000000-LYBTV:1:2110:10292:7664 2:N:0:AACACCTA+CCCATGCG
ATATTTTGCCGTTGATAAACCAGGACTCAGGCTGGACCAAAGCTCACATGCTGACAGATCGGAAGAGCGTCGTGTAGGGAAAGAGTGTCGCATGGGGTGTAGGTGGCGGTGGTGGGGGGGGGGTTGGAATGAAAAAAAAAAAGAATGAAGAGGGAGGGAAACGACATGGGATGATGGGAGGAAGGGGGAGGTGATGTAGGAGATACTAGTAGGTACAGGGCAGTGATGAGAGAGGCGCGTCGAGCAGAGGG
+
CCDDDFFFFFDCGGGGGGGGGGHGHHHHHHHHHHGHHHHHHHHHHHHHHHHHHHHHHHHHHGGGGHHHGGGGFGHHHHGHHHHGHFGBFFHEGDFEG/@/3?333/0>///?//?///---------:0000000.------...000000...<<--.../9.--.0/9/0.0<00./.-./.<.---<-9.00000<00<./00000<00000000/....:B0000000..<.--------.-//...
@M03495:530:000000000-LYBTV:1:2110:23621:7668 2:N:0:AACACCTG+CCCATGCG
ATATTTTGCCGTTGATAAACCAGGGACTCAGGCTGGACCAAAGCTCACATGCTGACAGATCGGAAGAGCGTCGTGTAGGGAAAGAGTGTCGCATGGGGGGGAGAGCGGGGGGGTGGCGGGTGCATCAGTGAAACAAAAACAAGGCGGAAAGTGGCGGTTATCGTCGGAGTAGGCAAACGTTGACAGAGGTCTACGTAACTCGACGTAGTAGGTCGTCTAGCTGGCGAGCAGGTCGTCTGGAGGTAGCAGCG
+
CCCCDFFFFFCBGGGGGGGGGGHGGGGHHHHHHHHGHHHHHHHHHHHHHHHHHHHHHHHHHHGGGGHHHGEEG>EGGGHGHHHHHHBGGGGHGG?CGG/---;...-----:----.-----900000009900/.;...../..-----.900.--:-.9:.99----9:000;....:9..00://.0/000.;0..;0.:---99.000:0-:.:.:0;0/.9--9-/..0--.../0...00000/-
@M03495:530:000000000-LYBTV:1:2110:12286:7669 2:N:0:AACACCTG+CCCATGCG
ATATTTTGCCGTTGATAAACCAGCTAATTCCAAAGCTCACATGCTGACAGATCGGAAGAGCGTCGTGTAGGGAAAGAGTGTCGCATGGGGGGGGGGGCAAAGGTGGGCGCATGTGAACGTTACAAAAACAATTCACCTATCCTATACAGCACTTAAGTCAAACCGCAACATTAACGTTCTACTGCGTGCCACACGCAGCTACGTCTGGAGCCGTAGGGCCGTTGGCAGATCGATCGGTCGTTCTCAGATCC
+
BBBBBFFFFFBBCGGGFGGFGEHHGHFHGHHHHFEHHFHHHHHGHHHHHHGHHHGGGGHHBEAEEFGCEGHGBGHHGHGF5FEGGCBF11/------9-../.:9.-.---..////;;...:99/..9..//9;//:///////;9;/:9A/////////9/.-----.////9.9.../;9//...../;..---:-/:;..99.//...-::..:..:;.DA//..//....-...--.;.///9///
@M03495:530:000000000-LYBTV:1:2110:26463:7726 2:N:0:AACACCTG+CCCATGCG
ATATTTTGCCGTTGATAAACCACCCTCCCTGTGGTCGTTATCTTGCTCCTTCTGTCGTCAACGAATTTACTAATTCCAAAGCTCACATGCTGACAGATCGGAAGAGCGTCGTGTAGGGAAAGAGTGTCGCATGGGGTGTGGGGCTGGGCGGTGGTCGGGGGTTGTGTCATAGAACCAGGCCAGTAGTGGAGTGTCGCTGGGTGTGACGGGCCCGGTCGGGTGAGGTGCGTGTCGCTCATGGAGTGCGTCGG
+
ABABBFFFFFBBGGGGGFGGGGGCGEHGGHHFGHFFGEEEEHHHHGHHHHHHGHHFGGGHGHGGGHEHHHHHHHHHDDDFHHHHHHGHHGHFGHHHFHHHGGGGACHEEGEEEHEGFFGGHACF?FBBDG?/?F</<B////>?/....----..0-----:;-.990;00;///..9...../99//./9/./9..;.-.:.-.//.------------.9.../9/-;........9/9/9/./-.---
@M03495:530:000000000-LYBTV:1:2110:13099:7729 2:N:0:AACACCTG+CCCATGCG
ATATTTTGCCGTTGATAAACCAGGACTCAGGCTGGACCAAAGCTCACATGCTGACAGATCGGAAGAGCGTCGTGTAGGGAAAGAGTGTCGCATGGGGGGAAGAGGTGGGGGGTGGGGGGGTGGCTACATAAAAAAGAAAAAAAACTCGGAGGGGGTCGGTAGAGCTACATACAAGGAGCGCGACGATGTGAGACAGTGTAAGATAAGACATGCCGGGATCGTGTATAGCGATAACACTGACATAGGTGAAA
+
CCCCCFFFFFDDGGGGGGGGGGHGHHHHHHHHHHGHHHHHHHGHHHHHHHHHHHHHHHHHHGFGGHHHGGGGEGGGHHGHHHGHHBF4BEGGDFEGG/<-.<...0.<--9>-<---------..0/000<00<@...//.---.00...------.--<..00000000<0000....-<<--9-9..00000//<0<:000000000/0000----.<./../0:00--...000000000000<0<00
@M03495:530:000000000-LYBTV:1:2110:18989:7737 2:N:0:AACACCTG+CCCATGCG
ATATTTTGCCGTTGATAAACCAGCTAATCCTGAAAAAAAAATCAAAGCTAAAAACTACAATGCTAAGACCACGATGTGACTGCTATCAAAGTTAGATATATATGTAAATTATTCATCTGTCAAATCCTAGAATTATATCATACCTGCTCCAGCAATCACGACCTGTAATGGTTTAGTGGGTTGTTCACTGTTTCTGAAAAATGAAGATAGTTGTCCAGCTTCCAAAAAGTTTATTGTGTTTTCTAGTGGAG
+
ABCCCFFFFFCBGGGGGGGGGGHHHHGHHHHH5FHHAEGFGHHHHHGHHHHHHHGHHHHHHHHHHHHHGHHHGGHGGGHHHHHHHHHHHFFGHHHHHHHHGHHGHHHHHHHHHHGHHHHHHHHHHHHHHHEHHHHHHHHHHHHHHHHHHFFHHHHHHHHG?FGGHHGHHHH1<FGFGHGHGGGGHHGHHHHHEHGGHG0DCGFF=GFHFHHGGHHCBHFHHHHGHHEEEGGFGGGGGE/9/BFGGGGGG0E
@M03495:530:000000000-LYBTV:1:2110:15101:7775 2:N:0:AACACCTG+CCCATGCG
ATATTTTGCCGTTGATAAACCAAAGGACTCAGGCTGGACCAAAGCTCACATGCTGACAGATCGGAAGAGCGTCGTGTAGGGAAAGAGTGTCGCATGGGGTGGAGGGGGCGGCGGGTGCGGGGTTACGAGACACAAAAAACAGAAATGAAAGTATTGAAGTGAGTATGATCCACGTGCGCGCGTGATCTCGCGGCTGCGACAGGGGCAGCAAGATACATTGGTTGCGAGACGGATCGAGTCAGTAGTGCAGG
+
AABBBFFFFFBBGGGGGFGGGGHHHHHHHHHFHHHHGHHHHHHHGHHHHHHHHHHHHHHGHHHGGGGGHHGGGGGGGHHHGFHHHHHBFBFFFEE?BAE?>//?E/////---<--9.------./....9.....9;9.../9//////////;//9///////////////....--;;;--.////..-----.----9..;--...;..////9///9.A?----.....-9.././///9////;;
@M03495:530:000000000-LYBTV:1:2110:24176:7797 2:N:0:AACACCTG+CCCATGCG
ATATTTTGCCGTTGATAAACCAGGGACTCAGGCGGACCAAAGCTCACATGCTGACAGATCGGAAGAGCGTCGTGTAGGGAAAGAGTGTCGCATGGGGGGTAGGGCACGGGGGTGGGGGGGTCGTTAATATAAATAGAAAATAAAAATAGTGTACACGGGGCATCAGAGGTGGAACTGTATAGTCTGAGTGGTCTAATGTGAGGAGCACGGTCGCTAGCCAACTGGCGTGACGTGGAGCGGGCGAGACGTGG
+
BBCCCFFFFFCCGGGGGGGGGGHGGGGHHHHHHGGGGGHGHHHHHHHHHHHHHHHHGHHGHGGGGFHHGGGGGGGHHHGGHHHGHBFBGGHGG?CAE@D-.;..9...:-;;--;-:>---.--9..000000000090/900000:;0009:000.-----//000;.0.:.00000000000000000.:000;00000:.0:...--:.--...0/0/.///.-.-.....;../--------.::..
@M03495:530:000000000-LYBTV:1:2110:19731:7810 2:N:0:AACACCTG+CCCATGCG
ATATTTTGCCGTTGATAAACCACCCTCCCTGTGGTCGTTATCTTGCTCCTTCTGTCGTCAACGAATTTACTAATTCCAAAGCTCACATGCTGACAGATCGGAAGAGCGTCGTGTAGGGAAAGAGTGTCGCATGGGGTGTGGGTGTGGGGGGGCGGGGGGGCATGAGTGATAATAAGAAAGTAGAACGTGAGAGCACTGTGCTGGAGAGCAGCCGCGTCAGTTATGTATAGAGGCACGGTGGCAGAGCGTGG
+
ABCCCFFFFFCCGGGGGGGGGGGGGHHGGHHHHHGHGGGHHHHHHHHHHGHHHHHHGGGHGHGGGHHHHHHHEHHHHHGHHHHHHHHHHHHHHHHHHGHHGGGGFGHGGGGEGHHHHGGHGHFHGHDFFHGF/BFA/B///?////?<-->--;9-;-----/.//9///////:///////9///.....//./;//99////99:..//9.-----../////9//:;/9/;...-9:../.../-..-
@M03495:530:000000000-LYBTV:1:2110:8342:7814 2:N:0:AACACCTG+CCCATGCG
ATATTTTGCCGTTGATAAACCAGTCAGGAGTCCAAAGCTCACATGCTGACAGATCGGAAGAGCGTCGTGTAGGGAAAGAGTGTCGCATGGGGTGAAAATGTGGGGGGTGGGGGGAGTGTAGTATAAAATATATAGAAATGCATACACATTGGTTGAATATATTATAACCAAAACGAGAAGATGATGAATGAATAGTGTCGTTACACTGTAATTGGGATTAATGTGAAATGGAGCGCTAGAACTATTTTTTT
+
BAABBFFFFFBBGGGGGGGGGCHGGHHHGGHGHHHHFHHHHHHHHHHHGGHGHHHHGGGD1GFEAEFEFGHHFGGHHGFHGH4FEHGG111E?/1?4343443>>/------9---..;////////////9///9////9;/;/:///9/;/..//9:9/;9/;9///:.:..-..;9//;///;;////////;///99.;.////9//;/;/9.//////9:///9///..--.-.//////////--
@M03495:530:000000000-LYBTV:1:2110:18868:7838 2:N:0:AACACCTG+CCCATGCG
ATATTTTGCCGTTGATAAACCAGTCAGGAGTCCAAAGCTCACATGCTGACAGATCGGAAGAGCGTCGTGTAGGGAAAGAGTGTCGCATGGGGCGTAGGAGTAGGGGGGAGGGGGGTCGCTAGAGTAGTAGATATGCCTAGCTCGCGAGTGCTCGAGGCTGGCAGTCGCGAACGCAAGATGGAGATGAGCAGCGGATCTCCACACCAGATTGACGAAACGGGCTTGTGGTGCGGAACGCCGTGGAACGTCGG
+
CCCCCFFFFFCBGGGGGGGGGFHFHHHHHGFHHGHFGHHHHHHHHHHHFHHHFHHHGEGG1GHGGGGEGHHHHGHHHHHHHH4@>ECG111E1>//</33?333//<-:;------.--...0000:0:0000000000/009.----9.9;9.-.--...././0;;-;---;-:-/000:90/00000/;--9--0000/0.....00000.9-;-...-:.:.0.9.09----9.-9---.0;...-9
@M03495:530:000000000-LYBTV:1:2110:26429:7855 2:N:0:AACACCTG+CCCATGCG
ATATTTTGCCGTTGATAAACCACCCTCCAAAGCTCACATGCTGACAGATCGGAAGAGCGTCGTGTAGGGAAAGAGTGTCGCATGAGGGGTAGCAGTGGGAGGCGGCCGGCGTATTCTTAAAATATAAGGAAAACATACGTGAGCTGTGGGCTTTAGTCATAGTTGTTCATGGAGGCCTCCCCGGGTACGAGCAGCCAATGTAGATCAAATCATGCACGTGAGGACATACTTGTGAGACTTTTGGTCCATAA
+
BAABAFFFFFBBGGGGGFGGGGGFFHHGHHDGCHGHFHHHHHHGGBHHHHHGGEFAGFFEFGGAGHFEAGEEFHGD5BFEHEDA3BF1/?11343433/?/>///////</<//>1111>>11<11=1DB00/<.00<.<<.</0/;:;.././0:000000<000;000000/.../....--:;-/9;A--/....//9/////////9//////.9..../..//9////9/////////-.9;9/9/
@M03495:530:000000000-LYBTV:1:2110:6637:7862 2:N:0:AACACCTG+CCCATGCG
ATATTTTGCCGTTGATAAACCAGTCACAACCACTTCTTGCCCTCCAAAGCTCACATGCTGACAGATCGGAAGAGCGTCGTGTAGGGAAAGAGTGTCGCATGGGGTGGAGAGTTCGGAGGGGGGGTGGGGTGGGAGATGATCACAAAAAAGTCTTAGACCAAGCCGCACACGGCGATGGGCTTTCAGTGAGGGACCGAGGTGGGAATCAAGGCGTGGAGGGGGTGAGGGAGCGCTATTGTAGAGTAGTGCGG
+
AAAABFFBDBDAG?4FGGGGGGHHGBGHFGGGGHFHFHFHHGHHDHHHEHHHHHHHHGHHDFHHHGHHGGGGHHHGEEEEEBFGHCGFFFFHBB4@E1ED?G//////?3/344///></</---9-@=9--9...//9//////..;-./9B///9//...;9-----.------......///9;/9/.....-;--.9.-././////.-.9-...---9-.9...;.--.-./////////////--
@M03495:530:000000000-LYBTV:1:2110:13900:7877 2:N:0:AACACCTG+CCCATGCG
ATATTTTGCCGTTGATAAACCAGCTAATCCTGAAAAAAAAATCAAAGCTAAAAACTACAATGCTAAGACCACGATGTGACTGCTATCAAAGTTAGATATATATGTAAATTATTCATCTGTCAAATCCTAGAATTATATCATACCTGCTCCAGCAATCACGACCTGTAATGGTTTAGTGGGTTGTTCACTGTTTCTGAAAAATGAAGATAGTTGTCCAGCTTCCAAAAAGTTTATTGTGTTTTCTAGTGGAG
+
ABABBFFFFFBAFCGGGGGGGGHHHHHHHHHHGHGHHGGFGHHGHFHHHHFHGGFHHHHHGHGHHHHGHHHHGGHGHHFHHHFHGHHHHFGGHHHHHHHHHHHHHHHHHHHHHHHHHHGHHHFGHHHFHHHHHHHGHHHHHFGGHHHHDHHFGHHHHHH?CDGDHGGGHHHGHFHG11GFGGGGHHHHHHGGFHHHHHDD..<G0;00<CHEHCC0;C/0;C/C0;GEDBF0;FGFFFFFGGB9BFFE.:A
@M03495:530:000000000-LYBTV:1:2110:23911:7880 2:N:0:AACACCTG+CCCATGCG
ATATTTTGCCGTTGATAAACCAGGACTCAGGCTGGACCAAAGCTCACATGCTGACAGATCGGAAGAGCGTCGTGTAGGGAAAGAGTGTCGCATGGGGGGTAGGTCTCGGGGGGGGGCGGGTGATTAAAAAGAAAGGAAGAGAAAAGTAGACGAGAGCAGGGTAGATCGTGGGAATCTAGGCAGAGTCAGGTAGTGATTCGGACGTATCGTGGACTGTTGACAGGGAGTGCAGCGTGACCGCAGCGATTGTG
+
BCCCCFFFFFCBGGGGGGGGGGHGHHHHHHHHHHGHHHHGHHHHHHHHHHHHHHHHHHHGGGGGGFHHGGGEEGHHHHGGHHHHHFG@FFHGG1GGF/A-...0000/:-:B---9-999--.0000000.../0.//..;/00//;0000.--.-.0/.-//.000;;..-.0/;0009/0...0000/900:/00:9...--..0../...00.0;00000.:.:.;0000-....0-:-----...90
@M03495:530:000000000-LYBTV:1:2110:23679:7881 2:N:0:AACACCTG+CCCATGCG
ATATTTTGCCGTTGATAAACCACCCTCCCTGTGGTCGTTATCTTGCTCCTTCTGTCGTCAACGAATTTACTAATCCAAAGCTCACATGCTGACAGATCGGAAGAGCGTCGTGTAGGGAAAGAGTGTCGCATGGGGGGTGGGTTGGGGGGGCCTCGGGGGGTGTAGTGTCCAGAAGATAGAGCGCGAGATCGCATGCCTTTGAGTTTTCAGGTGATCTGCGTCTTGGGGTACATTTTCAGCTGATGCTTACT
+
BABBBFFFFFBBGGGGFCGGGGGGGHHGGHHHHFGHGGGHHHHHHHGHFFHHHHHHGGGHGHGGFHFHGHHHFHGGHBGHHHHGHGHHHHHBG3GFGGHGGGGAGHEEGGEEHHHHGFFHFHHGH3BCFC//0<//-----..------9--....9---;-9;////////9/;/9:/B//----;-./...../9///9/.;:///////;/////;-.-..//.-;.;///////////9//;///9/
@M03495:530:000000000-LYBTV:1:2110:14352:7892 2:N:0:AACACCTG+CCCATGCG
ATATTTTGCCGTTGATAAACCACCCTCCCTGTGGTCGTATCTTGCTCCTTCTGTCGTCAACGAATTTACTAATTCCAAAGCTCACATGCTGACAGATCGGAAGAGCGTCGTGTAGGGAAAGAGTGTCGCATGGGGTGGAGGGGGCGGTGGGGGGGGGGGTGTGTGTTGAAAAAACAGGCAACAGAGGGCACAACTCACGCGTTGGTCGACCATGATCGCATTTGCGCGAGCACACGATCTCCTGCTGAACG
+
BCCCCFFFFFCCGGGGGGGGGGGGGHHGGHHHHHGHGGHHHHHHHHHHHHHHHHHGGGHGHGGGHHHHHHHHHHHHHHGHHHHHHHHHHHHGHHHHHHHGGGGGGHGGGGGGHHHGGFHGHHHFH?FFHGG<GAC/B/=F///--<--;:-::-----9--9...;/.0000.-../...;..//:.....//.0900.;-9--.;09;---00000.....000--:----./.:-.9.00000:0000.
@M03495:530:000000000-LYBTV:1:2110:19299:7909 2:N:0:AACACCTG+CCCATGCG
ATATTTTGCCGTTGATAAACCAGCTAATCCTGAAAAAAAAATCAAAGCTAAAAACTACAATGCTAAGACCACGATGTGACTGCTATCAAAGTTAGATATATATGTAAATTATTCATCTGTCAAATCCTAGAATTATATCATACCTGCTCCAGCAATCACGACCTGTCCTGGCAAACAACCTGCAGAAAAGCCAATCAAATATATTTTCACAAGAGATGGAATGTGAGGCAATAATAGAGTACAAAGGTTGA
+
CCCCBFFBFFCCGGGGGGGGGGHHHHHHHHHHHHHHHGGGGHHGHHHFHHHHHHGHHHHHHHHHHHHHHHHHGGGGFGHHHHFHHHFHGHEHHHHHHHHHHHHHHHHHHGHHHHHHHHHHGHHHHHHHHHGHHHHHHGHHHHFHFHHHHHGHGHFFHFHGGGGGHHHHHHHGHHGHHHFAGHHFF=GFHGHFHHHHHF000=GHHHHHHHGHGBCFHHB:CB0;;9FFEGFEF9000BF0CBFGGG/CB//
@M03495:530:000000000-LYBTV:1:2110:22265:7956 2:N:0:AACACCTG+CCCATGCG
ATATTTTGCCGTTGATAAACCAGGACTCAGGCTGGACCAAAGCTCACATGCTGACAGATCGGAAGAGCGTCGTGTAGGGAAAGAGTGTCGCATGGGGTGAAGGTGGCGGTGGCGGCGCTGGGGGGGATTAACGAGACAAGAAAAATGTGATTCCGCAAGTCTATTGCATGTGCTATCTACCTGGTAGTACATGCTAATTCTCTTGTGCGCTAACTTGGACGGAAAGTCGTGTCTGGTACAAGATGGCGCTT
+
CCCCCFFFFFBCGGGGGGGGGGHGFGGHHHGHHGCHAGHHGHHHFHHHHHHHHDEGGFFFHGFEFHHHGEEEGGFGFFEFHFHGHBF@BEH/E?1?E>//3433B/0/////0<///----<-----./:B/....9/:.////;.////:////.---9//:///////;////////////.::/9//9/////////////////.--9./9::///--..-.//:.A:/99//////////9/-.-.
@M03495:530:000000000-LYBTV:1:2110:4118:7990 2:N:0:AACACCTG+CCCATGCG
ATATTTTGCCGTTGATAAACCAGCTAATCCTGAAAAAAAAATCAAAGCTAAAAACTACAATGCTAAGACCACGATGTGACTGCTATCAAAGTTAGATATATATGTAAATTATTCATCTGTCAAATCCTAGAATTATATCATACCTGCTCCAGCAATCACGACCTGTAATGGTTTAGTGGGTTGTTCACTGTTTCTGAAAAATGAAGATAGTTGTCCAGCTTCCAAAAAGTTTATTGTGTTTTCTAGTGGAG
+
1A1AA3FBF1A1A1ADBDGCGFHCHHGHFFGGHHHGAEAEGFHHHEHHGHHHHHGBFHHHHFGHFGFFHHHGGGGGBFFFFFBFGFHHHHHHEFFHHHHHFGFHBFGHHBGEFDGHHHGGEFHFFGHHHGFHHEHHFHFHHGBGHGHHDCGHGF<G1FHGCGGCCGFHHHHHHCF1FBFHGGGGFBGHHGGBDGHHHFGG.C<GHEHHBBGCCCCHGH/:0<BCGBC.;0C0CFF0;9BBCFFGFGBF.F.
@M03495:530:000000000-LYBTV:1:2110:15398:7994 2:N:0:AACACCTG+CCCATGCG
ATATTTTGCCGTTGATAAACCAGGACTCAGGCTGGACCAAAGCTCACATGCTGACAGATCGGAAGGGCGTCGTGTAGGGAAAGAGCGTCGCATGGAGTGTCGGAAGGGCGGGTGGTAGGGGGAGGATGAAGAGAGGCGGTAGAAGAGCAAGGTTAGATGTAATGTGACTGTATATTGCAATCTGCAGACATGGAGTCAGATAACTAGGCCTTGTGAAGTAGAAGTAGTAGGGAGAGTAACAGTGTCGAGTG
+
A@1>ADDFFDD>EEEFGFGGFCGGHAFGHHFEHCEHGHHGHFBDFCGHHHHHHE0FAGFHEF?FE/A/EECEECGHHD/0B?GB>0>??E//>/01010B2//////<?C/--->.0=...-:-A.///0;0./...---..;;0/.9//--///-///////////9//;/B//////9////;///;-//99-:/;/9/;9//;;///9//9/;///////9;//;/9/-/---//:///;//;---/-
@M03495:530:000000000-LYBTV:1:2110:8656:8009 2:N:0:AACACCTG+CCCATGCG
ATATTTTGCCGTTGATAAACCAGCTAATTCCAAAGCTCACATGCTGACAGATCGGAAGAGCGTCGTGTAGGGAAAGAGTGTCGCATGGGGGGGAGATGTCGGTGGTGGGGGGCGGGTTATGAACAAAAAAAAAAACAAGTCAAAAGGCAGTCGGTGAGTATTACTGAGTGACTAGTCGGGTTAGTAGGATCGATTGATGGAGGGATGAGGAAAGCATATACTGACGAGTAGCTGGTTTAGGGTGACGTTGG
+
DCDCDFFFFFECGGGGGGGGGGHHHHHHHHHHHHHHHHHHHHHHHHHHHHHHHHGGGGHHHGGGGGGGHGHGHHHHHHDGDGGHGGEFAE/@--<./0<199<D....--<----<99<0<11<1:.<B------.../1:::10/...9/0.--9..1111111110101111<11.--...<1110<1/...1<0110//.-./.0</0//</0111111110.<<..111://0.01<./..0.....
@M03495:530:000000000-LYBTV:1:2110:8442:8025 2:N:0:AACACCTG+CCCATGCG
ATATTTTGCCGTTGATAAACCACCCTCCCTGTGGTCGTTATCTTGCTCCTTCTGTCGTCAACGAATTTACTAATTCCAAAGCTCACATGCTGACAGATCGGAAGAGCGTCGTGTAGGGAAAGAGTGTCGCATGGGGTGAAGAGGGGGGTGGGGGGGGGGGGTGGCGTAGGAGAAAAAGACAAAATCAGAGTAAAGAGAAGGTATGTAGCAAGCTGCGACTACAGGAGCACGATTGCGCATAGCGTTCTAGT
+
BCCCCFFFFFCCGGGGGGGGGGGGGHHGGHHHHHHHFGGHHHHHHHHHHHHHHHHHGGGHGHGGGHHHHHHHHHHGHHGHHHHHHHHHFHHHHHHHHHHHGGGGGHHGGGGEGHHHHGHHHHHH3B3DEGCG<CGD/B/2>10///<;-@;-------------.-:-:;//../9...////.///////////9////.///////////.//9-----////.....:..../.;-9.//9....//9
@M03495:530:000000000-LYBTV:1:2110:23441:8034 2:N:0:AACACCTG+CCCATGCG
ATATTTTGCCGTTGATAAACCAGGACTCAGGCTGGACCAAAGCTCACATGCTGACAGATCGGAAGAGCGTCGTGTAGGGAAAGAGTGTCGCATGGGGTGTGGGGGTTGGTGGTGGGGGGATGGTTAAGCAAAGAAAAAAAGAGATGAGGAACATGGAAGTGAGTTTAGTATCGAAGTGATGCACAGTTGCTGTATGAAAGTAGTGATTCTGGTATAAATTGTGGCCAGTTGTAGACGTCAGGCACATCAGT
+
CCCCDFFFFFDCGGGGGGGGGGHGHHHHHHHHHHGHHHHHHHHHHHHHHHHHHHGHHHHHHGGGGHHHGDGFEGGHHHGGHHHHHBGBGGHEFEHCF/E//<///<<B@//A///>/<--...0111101/0/<://.--../<1010/0/</10/00:0010:1<111:11..:.<01<11001/011101<11111111<11/11111101<1111:1111...0.<111::11.....//../1<001
@M03495:530:000000000-LYBTV:1:2110:19471:8058 2:N:0:AACACCTG+CCCATGCG
ATATTTTGCCGTTGATAAACCAGTCTCCAAAGCTCACATGCTGACAGATCGGAAGAGCGTCGTGTAGGGAAAGAGTGTCGCATGGGGGGTAGGGATGGGGGGTCGCGGTGTCATTGGAAATAAAAAAAACTAAAGATAATAGGGGATAAGTTGGATAGATGTAGGTGAAGTAGCTGGTGTGTGATGGAAGACGACGCTCGTCACTGAGTCAGGGTGGAGGTTAGTGAGTAGGAGATAGAGATAGTGTTGCG
+
ABCCCFFFFFCBGGGGGGGGGGHHHHHHHHGGHHHHHHHHHHHHHHHHHHHGGGGHHHGGGGEGGHHHGHHHHHHHHFGGHGGAGEG/--.<..//.<..:-9.;---.-.//:///;////////:--.//9////////9/....;/;///////;//////;//////:///////..../;/:///./.----..--...////;///9./.:....9/./////////9./9///////9///./-
@M03495:530:000000000-LYBTV:1:2110:15996:8075 2:N:0:AACACCTG+CCCATGCG
ATATTTTGCCGTTGATAAACCAGCTAATCCTGAAAAAAAAATCAAAGCTCACATGCTGACAGATCGGAAGAGCGTCGTGTAGGGAAAGAGTGTCGCATGGGGGGTAGGTCGGGGTGGGCGGCGGGTGATTAGAAAGAAAAAAAGAGAGAGCGGCAGAGGTTGAGAGGATGGTTGGTTGCATAATAAATGGATACGTGCATGAAGAAAGTAAACGATATCACGTGGTCGTATGAGCGTGTCGCACAGAACAG
+
CCCCCFFFFFDDGGGGGGGGGGHHHHHHHHHHHHHHGGGGGHHHHHGHHHHHHHHHHHHHHHHGHGFGGGHHHGGGGGGFHGFGHHHEFHGG?BFHGGEFGC/-:.9.:0---;-;-9.;;-;--:-.00000000/;//.;-.://....-----...0///0.0../0.0:.-9...000000000:0000:.0/..000000//0:0000.;..-000..:..:--.//000-..;/..---/00///
@M03495:530:000000000-LYBTV:1:2110:20209:8094 2:N:0:AACACCTG+CCCATGCG
ATATTTTGCCGTTGATAAACCAGCTAATCCTGAAAAAAAAATCAAAGCTAAAAACTACAATGCTAAGACCACGATGTGACTGCTATCAAAGTTAGATATATATGTAAATTATTCATCTGTCAAATCCTAGAATTATATCATACCTGCTCCAGCAATCACGACCTGTAATGGTTTAGTGGGTTGTTCACTGTTTCTGAAAAATGAAGATAGTTGTCCAGCTTCCAAAAAGTTTATTGTGTTTTCTAGTGGAG
+
?ABBBFFFFFBAGGGGGCFGGGGFGHHHHGGGFFFFGGCGCGHDCGFFHHHHHHEGFHHHFFF5GHHHBGFHGFHGFDHFHHHHGHGHHHHHBEFGHHHHGFDGFGGHFHHHHHHGHGHHHHHHHHHHHHEFFGHHHHFHHHFHHHAFFHGBGFGFGHHGDC@EH1<?FHF1?C<D1=GC<>CEHD10=DGFFGBDDFHHGHD00;0;CG;GECCGFHBGHC/CFHE?DFFF099000:CBF0;0;;BF0.
@M03495:530:000000000-LYBTV:1:2110:24824:8107 2:N:0:AACACCTG+CCCATGCG
ATATTTTGCCGTTGATAAACCAGGCGGACAAAAGCTCACATGCTGACAGATCGGAAGAGCGTCGTGTAGGGAAAGAGTGTCGCATGGGGAGTACGGCTGTGCTGGCGTTCGCGCAGCTTGTAAAACAACAGCAAGTTTCGCACATTCTGAGCAATAAGCATATTCTCTCTCCAACGTCTCGCCTGTACTTTCTTCATGACCCATTCCACGCACAGTGTGCACAGTCTGTATCAGAGCTGCGCAGAGGGCAA
+
BBBBBFFFFFBBGCGGGBGGGGHDDGFGGCHH2CCFFGEGHFHCGHEGHEHHHD1AAG1CEGGCFG?2FGAGHEGHFFFB4>1E?/0///><33//<//0222B2////////////0<>011=11.<F.F00//00==...-<00;0000/0/00000000:0;0000;090//...///.:..0;0;000;009000/9.;//////..-;-.9///////.////;//////9////-----....99
@M03495:530:000000000-LYBTV:1:2110:14445:8114 2:N:0:AACACCTG+CCCATGCG
ATATTTTGCCGTTGATAAACCAGCTAATCCTGAAAAAAAAATCAAAGCTAAAAACTACAATGCTAAGACCACGATGTGACTGCTATCAAAGTTAGATATATATGTAAATTATTCATCTGTCAAATCCTAGAATTATATCATACCTGCTCCAGCAATCACGACCTGTAATGGTTTAGTGGGTTGTTCACTGTTTCTGAAAAATGAAGATAGTTGTCCAGCTTCCAAAAAGTTTATTGTGTTTTCTAGTGGAG
+
AA?BCFFFFFCAGGGGGGGGGGHHHHHHHHHHHHHHFGGGGHHHHGEGHGHHHHGHHHHHEHHHHGHHHHHHGEHGHHHGHHGHEFHHHHHGHHHHHHFHHHHHHHHHHHHHHHHHFHHHHHHHHHHHHHHHGGHHHHHHHHEHHHGHDGHHHHHHHHHGD/CFGGFDGHGDHGGFBGHEDGF?HHFHHHHHFFBGFHHHHHEB=;GGGFFGFGCCGGGFHGHHBGEGGGGGGFGEBFGGGG0BFFF0A0C
@M03495:530:000000000-LYBTV:1:2110:26444:8119 2:N:0:AACACCTG+CCCATGCG
ATATTTTGCCGTTGATAAACCACCCTCCCTGTGGTCGTTATCTTGCTCCTTCTGTCGTCAACGAATTTACTAATTCCAAAGCTCACATGCTGACAGATCGGAAGAGCGTCGTGTAGGGAAAGAGTGTCGCATCGGGCGTAGGGAGCGGGGTGTGGGGTGGGAATGTGTAACAAAAAATAGCAAAGTGAAGTGGTCTGTCGAGACGGAGTGATGCGAAGTCGCACTCATACGCCAATAGGCTCAGCACACAC
+
A@AABFFFFFBAGGGGGFGGGGGGGGHGGFGGHHHF?AEEGHHHFHHHHEGEHGHHGGGHGHGGFHHEHHHHFHBHHHFHHFBGHHHFHFHHBHGHHHHFFCFFGHHG?EGGEFHFGFFGHGHHBF33C?CD/??///<////0..<--:--=...-.--9.9/00000000:...-.////////////9//://///..;......9.//:/-.--.;.----/////..-.-//////.////....9
@M03495:530:000000000-LYBTV:1:2110:10046:8195 2:N:0:AACACCTG+CCCATGCG
ATATTTTGCCGTTGATAAACCAGCTAATCCTGAAAAAAAAATCAAAGCTAAAAACTACAATGCTAAGACCACGATGTGACTGCTATCAAAGTTAGATATATATGTAAATTATTCATCTGTCAAATCCTAGAATTATATCATACCTGCTCCAGCAATCACGACCTGTAATGGTTTAGTGGGTTGTTCACTGTTTCTGAAAAATGAAGATAGTTGTCCAGCTTCCAAAAAGTTTATTGTGTTTTCTAGTGGAG
+
BCCCCFFFFFCBGGGGGGGGGGHHHHHHHHHHHHHHHGGGGHGHHHHHHHHHHHGHHHHHHHHHHHHHHHHHGGHGHHHHHHGHHHHHHHHFHHHHHHHHHHHHHHHHHHHHHFHHHHHHHHHHHHHHHHHHHHHHHHHHHHHFHHEHHHHHHGHHHHHGGGGGHHHGHHHHGHHFGFHEGGGGHHHFGHHHHHHHHHHHHHHGDGFHHHHHHHGGFHHGHHHHGGFGDFFGFGGEFGFGFFFGGGBF.CE
@M03495:530:000000000-LYBTV:1:2110:22380:8195 2:N:0:AACACCTG+CCCATGCG
ATATTTTGCCGTTGATAAACCAGCTAATCCTGAAAAAAAAATCAAAGCTAAAAACTACAATGCTAAGACCCCGATGTGACTGCTATCAAAGTTTGATATATATGTAAATTATTCATCTGTCAAATCCTAGAATTATATCATAACTGCTCCAGCAATCACGACCTGTAATGGGTTAGTGGGTTGTTTACTGTTTTTGAAAAATGAAGAAAGTTGTCCAGCTTCCAAAAAGTTTATTTTGTTTTTTAGTGGAG
+
CCCCCFFFFFCCGGGGGFGGGGHHHHHHHHHHHHHHHGGGG133BG5235DGHH1A533BA3B5EGE33B110//11@B@4@CG4434BG34F44344@B?4?4?FGHEF3BF444?4BED4GG43B?44?F4B3B3333333FB?2B3B<22<@222@C//>/0?111<?0FF.0<1AG.<-<</0<00GHH/.-.<GHHC00000//;0;000<0C/;C0:0;BFG?FGGB0;00;/CFB.9;/0/;/.
@M03495:530:000000000-LYBTV:1:2110:26400:8197 2:N:0:AACACCTG+CCCATGCG
ATATTTTGCCGTTGATAAACCAGCTAATCCTGAAAAAAAAATCAAAGCTAAAAACTACAATGCTAAGACCACGATGTGACTGCTATCAAAGTTAGATATATATGTAAATTATTCATCTGTCAAATCCTAGAATTATATCATACCTGCTCCAGCAATCACGACCTGTAATGGTTTAGTGGGTTGTTCACTGTTTCTGAAAAATGAAGATAGTTGTCCAGCTTCCAAAAAGTTTATTGTGTTTTCTAGTGGAG
+
AAABBFFFFFBAGFGGFCGGFEHGHHFHGHHHHFHHHGGGGHGFHGGFHHHHHHGHHHHFHHHHHGFFHGHHGGHFHGFGFFGHFHFHHHHHHHHHGHHHHGHHHHHHHHHHHHHHHHGFHHHHHHHFFHHHGFHHHHHHHHHHHHFFFHHHGHHHHHHGDCDGFFF1GHHFFFGHHFH.<>CDHFHHGHHHHGHHHHHHFGFHGGFHHGHF0GG0:GHH0GGHGG...9=;FFGGGGF/FFGGGEFGEF.
@M03495:530:000000000-LYBTV:1:2110:26371:8218 2:N:0:AACACCTG+CCCATGCG
ATATTTTGCCGTTGATAAACCAGCTAATCCTGAAAAAAAAATCAAAGCTAAAAACTACAATGCTAAGACCACGATGTGACTGCTATCAAAGTTAGATATATATGTAAATTATTCATCTGTCAAATCCTAGAATTATATCATACCTGCTCCAGCAATCACGACCTGTAATGGTTTAGTGGGTTGTTCACTGTTTCTGAAACATGAAGATAGTTGTCCAGCTTCCAAAAAGTTTATTGTGTTTTCTAGTGGAG
+
3A?AAFD54@A>A?ADG5GBFGGAGFDEGGFGFGFFF2E2EFFGFH52FGD5AG1GHFGFFFFGGGEFH2FG?0B??4@D43FGFE?FGGHGDGHHHHHHHHGHGHFHEBGDGDH?EGHHBFFDFFCFG4B34FGFF4BGHHB0FHE11B?C000@FEFG/B@<F1DDHH1<?FB1<1FE><C.>FG00=D0DFFD00D0<DGEDGHHGHCHF0:0;G/:00;C0<..;9CBBFB009;B/:FGG0;9.F?
@M03495:530:000000000-LYBTV:1:2110:14083:8223 2:N:0:AACACCTG+CCCATGCG
ATATTTTTCCGTTGATAAACCAGCTAATCCTGAAAAAAAAATCAAAGCTAAAAACTACAATGCTAAGACCACGATGTGACTGCTATCAAAGTTAGATATATATGTAAATTATTCATCTGTCAAATCCTAGAATTATATCATACCTGCTCCAGCAATCACGACCTGTAATGGTTTAGTGGGTTGTTCACTGTTTCTGAAAAATGAAGATAGTTGTCCAGCTTCCAAAAAGTTTATTGTGTTTTCTAGTGGAG
+
11AA1FF3>DABCEEFDGGFG1FCGBAGHFHGC1A1AEEE/F1GAAFBFGFBDGGCEGHHHGGHFFHHHFFHGEHF>@DBEGFHHHFGD1@1@FF1FGDDGHHHHFEGGDFG>GFHGHFHHHBGHGFFHHEFFGFHGFGGHHFC1B0B1BC1BCFHCCGC?CGCGFHGFFHHHHHHFGHG?FCCGHHHHGDFFH00DGDDG.GH0=<DFGFHFHHHFFCC0:/:0:.;A0;;FB9000:/F/FBB0;090;
@M03495:530:000000000-LYBTV:1:2110:7745:8229 2:N:0:AACACCTG+CCCATGCG
ATATTTTGCCGTTGATAAACCAGCTAATCCTGAAAAAAAAATCAAAGCTAAAAACTACAATGCTAAGACCACGATGTGACTGCTATCAAAGTTAGATATATATGTAAATTATTCATCTGTCAAATCCTGGAATTATATCATACCTGCTCCAGCAATCACGACCTGTAATGGTTTAGTGGGTTGTTCACTGTTTCTGAAAAATGAAGATAGTTGTCCAGCTTCCAAAAAGTTTATTGTGTTTTCTAGTGATG
+
BBBBBFFFFFB2EFGGGGGFGGEEHHHHHHHHHHHHACFEAGHFHEFFHFHHGHGHHHGHFFHHFFHDGCGHGCEFFGFHHHBBDHFHEFHHHEFBGHHHHHHHHHHHGEGHHGHHHGHGFHHHGHGH3?GHHHHFFBFFGFDFFHHHHBHFBHG2GGHFFGGDHHGHHHGGHHHFGFHEGGGGHHBB0DFHGHFHGGDG.<GD;C;FGGG0C;G00BCHHHHFCBAAD00;BFGGGFGFGF0BCFBB009
@M03495:530:000000000-LYBTV:1:2110:16644:8235 2:N:0:AACACCTG+CCCATGCG
ATATTTTGCCGTTGATAAACCAGGACTCAGGCTGGACCAAAGCTCACATGCTGACAGATCGGAAGAGCGTCGTGTAGGGAAAGAGTGTCGCATGGGGTGTAGATGTCGGTGGGCGGGGGAGCGTGAGAAAAAAAAAAAGGATAGAGTAGTGAAGGGGCAGCGTGGATGGTCGCGCGTACGGAGGGCTTGACGATTCGAAGTTGACAGGTAGATGAGAGTAGATTGCGTGGAATGGTACATAGTATGGACTG
+
CCCCCFFFFFCCGGGGGGGGGGHGHHHHHHHHHHGHHHHHHHGHHHHHHHHHHHHHHHHHHGGGGHHHGGGGGGHHGGGHHHHEH@BBBEHCGFFEG/E/3?44444/><EE//<//----.:;...000/.-9;---../000;;00009000;.---..-..-.:0.00---------...--...-:0....:.0...0900B0.00;000000000000000.:.9.00009000000;000/00;.
@M03495:530:000000000-LYBTV:1:2110:17269:8237 2:N:0:AACACCTG+CCCATGCG
ATATTTTGCCGTTGATAAACCACCCTCCCTGTGGTCGTTATCTTGCTCCTTCTGTCGTCAACGAATTTACTAATTCCAAAGCTCACATGCTGACAGATCGGAAGAGCGTCGTGTAGGGAAAGAGTGTCGCATGGGGTGTAGATCTGGGTGGGGGCGGGGGTGACAAAAAAACAAAAAAGACAAACGAGTAGCGAGACAGCGAGCCCGTTAGGTGTGAGAACGGTATACGATCAGGTAACTCGCACACTCGG
+
ACCCCFFFFFCCGGGGGGGGGGGGGHGGGHHHHHHHGGGHHGHHHHHHHHHHHHHHGGGHGHGGGHHHHHHHHHHHHHHHHHHHHHHHGHHHHHHGHHHHGFGGHGHGGGGGGHHGGGHHHGFGFG3FFHGGCGED/><2?111111<0?/----;------.////..9-.;....-.9///9....;./:--:;.//.9---;.--;../;//:/9///..9../:..:..9//////:9-;--.//;.
@M03495:530:000000000-LYBTV:1:2110:9599:8241 2:N:0:AACACCTG+CCCATGCG
ATATTTTGCCGTTGATAAACCACCCTCCCTGTGGTCGTTATCTTGCTCCTTCTGTCGTCAACGAATTTACTAATTCCAAAGCTCACATGCTGACAGATCGGAAGAGCGTCGTGTAGGGAAAGAGTGTCGCATGGGGTGGGGAGGTCGGGGGTTGCGGGCGGGTAGACGCAAATAAAGTGCGAAGGATGACGAGACGTATGTGACGTGTGGTGTCATGGTATGACGCACATGACTACACTCCGCACATACTC
+
CCCCCFFFFFCCGGGGGGGGGGGGGHHGGHHCGHBGGEGHHHHHHHHHHHHHHHHHGGGHGHGGEGHHHHHHHHHHHHHGHHHGHHFHHHGHHHHHHHHHGGGGFGFCFGGGGHHHHGEHGGCGGF3FDHGG/0?C<</////-.0---<----.---------9//.9---////////-.--../99/..-..;9./::///...;../;.//;/////9//..:--///////////:..---//;;/
@M03495:530:000000000-LYBTV:1:2110:22888:8244 2:N:0:AACACCTG+CCCATGCG
ATATTTTGCCGTTGATAAACCACCCTCCCTGTTCCAAAGCTCACATGCTGACAGATCGGAAGAGCGTCGTGTAGGGAAAGAGTGTCGCATGGGGTGGAGAGATCGAGGATGGCCGGTTAGTGAGTAGAACTAAAAATCAGAAAGATAATTCGTACTATTAGTCGACCTGCAGTCTATTAATGTCTTGGTAGCCGGAGGCTGACCCCGTTTGACTCGTGGTGGTGTCGTTAGCCTACCAGTACGTCCGGCTG
+
CCCCCFFFFFCCGGGGFFGGGGGGGHHGGHHHHHHHHGHGHBHFGDGEFHGFHHHFHHGEFAGHHFAEGEEAGHHGGHEHHHFGBFEHEE??1?1>///3//33///</B2/2B//<//@@2222222@2111111<11111110111111.00..11111=0..--</<//</00000000;0<000;0;/0.;---..99/9/.-:./.00//........../.....//:9.99B///..:.:----
@M03495:530:000000000-LYBTV:1:2110:8389:8249 2:N:0:AACACCTG+CCCATGCG
ATATTTTGCCGTTGATAAACCAGGACTCAGGCTGGACCAAAGCTCACATGCTGACAGATCGGAAGAGCGTCGTGTAGGGAAAGAGTGTCGCATGGGGTGGGGGTGTGGGTGGGGTGCGTGGTATCAGGAACAAATAACAACAAAAAGCTGTCCGGGTCCTGGGGGTCAGGGGGTGGTATGCGAGTCCATCTGAGGTCTGAGTAGGGTACGGGCGGCCGATGTTTAGTGGGCGTGTGGGCTGCGATTGTACG
+
CCCCCFFFFFCCGGGGGGGGGGHGHHHHHHGHHHGHHHHHHHHHHHHHHHHGHHHHHHHHHGGGGHHHGGGG>EHHGHGHGGHHHFG4GDHGG?FAF/>//////></?/<////-.-.<<.1100<0//<//.00=0D0.....:..00000.--.-.00/.--;.://.9-;--://9/..--//::////9.//////////.://..-9-;--:--99//////..;---.....;..;-...://;
@M03495:530:000000000-LYBTV:1:2110:25712:8269 2:N:0:AACACCTG+CCCATGCG
ATATTTTGCCGTTGATAAACCAGCTAATCCTGAAAAAAAAATCAAAGCTAAAAACTACAATGCTAAGACCACGATGTGACTGCTATCAAAGTTAGATATATATGTAAATTATTCATCTGTCAAATCCTAGAATTATATCATACCTGCTCCAGCAATCACGACCTGTAATGGTTTAGTGGGTTGTTCACTGTTTCTGAAAAATGAAGATAGTTGTCCAGCTTCCAAAAAGTTTATTGTGTTTTCTAGTGGAG
+
?BBBBBFFBFBBGFAGGBF4FEFHHCHHGGHFBAAF2AEE?EGHFHFGFHGHHHGGGHHFGFBHHHHHHHHHGG11BBGFHHGFFFHHHFG4FBGDDHHHHGEGFHFFHHHFFDGHHHH4BFGHEFHHFFHHHHGFHGHHHHHEGHGHFGFFFHBHHHHFFGCDHGGBFHHGHHHHF1GHGEDAGGHHHFFHBGFHF=0D.<GH0:CF0GHEHFG0:CGF0CGH00..CF00CF909CFFGGGGFBCF?;E
@M03495:530:000000000-LYBTV:1:2110:13330:8292 2:N:0:AACACCTG+CCCATGCG
ATATTTTGCCGTTGATAAACCACCCTCCCTGTGGTCGTTATCTTGCTCCTTCTGTCGTCAACGAATTTACTAATTCCAAAGCTCACATGCTGACAGATCGGAAGAGCGTCGTGTAGGGAAAGAGTGTCGCATGGGGTGTGGGGCGCGGGGGACGCCGCGTGGTTAAAGATGAAAAGAGGAGGAGCGTCCGCCGGCAGCGCGCGCTCACCGCTCCGAGTGCTGCGCGCCATCGTGCAGAGCATAGACATGAC
+
3>>AAFFFBFB2EEGGGGGGGGGFFHGE2FFGGFFBEEFGHHHHHBDDFFFHEBGEFGGH1G11FHHGFHGHHHHGFG5GFGEG@BFEFGHGFFFHCFFCFEEGA1FEGDFGGEFGF/3FEFFFB3?FD/@/?G/?/<</////---------;----;9;-9./////////9//...;....9-..--;;-----.----9--../..9--.9-99.//;/-----../.....//.///9////////
@M03495:530:000000000-LYBTV:1:2110:15852:8297 2:N:0:AACACCTG+CCCATGCG
ATATTTTGCCGTTGATAAACCACCCTCCCTGTGGTCGTTATCTTGCTCCTTCTGTCGTCAACGAATTTACTAATTCCAAAGCTCACATGCTGACAGATCGGAAGAGCGTCGTGTAGGGAAAGAGTGTCGCATGGGGGGGGGGGGTGTGTGGGCGGGGTGTCGGGAAGAAAGGAAAGAAAGAAACAGCGATGTGTCACGACGGAGTACAGAAGGCATAGGCGGAATTAGAATGAGCACTGTTGAGACGGGAG
+
CCCCCFFFFFCBGGGGGGGGGGGGGHHGGHGHHHHHGGGHHHHHHHHHHHHHHHHHGGGHGHGGGHHHHHHHHHHHHHHHHFHHHHHHHHHHHHHHHHHHCGGGGHHGGGGFGFGGHGHHCGGHFH?DAHCGCAA//9--;------;AF?..::-----0.----..//0./:/./9/0/;/;//.--:.;00009:.-;-.../000090.:.00000----.0;000000000.0;00900:0..-.-
@M03495:530:000000000-LYBTV:1:2110:11630:8304 2:N:0:AACACCTG+CCCATGCG
ATATTTTGCCGTTGATAAACCAAAGGACTCAGGCTGGACCAAAGCTCACATGCTGACAGATCGGAAGAGCGTCGTGTAGGGAAAGAGTGTCGCATGGGGTGGAGGGGTCGGTGGTGGCGGTGGCGGTATGAGTAAACGAGAGAAAAGATGGGAAGGTGAAGAGCTGGAGGAGCAAGATACTAGGTGACGTGTCGGGTGTTCGCCATGTAGCAACTGTACTACTTGGTTACGGAACTGTAGCTGTCGGTGTG
+
CDDCCFFFFFCCGGGGGGGGGGHHHHHHHHHHHHHHGHHHHHHHHGHHHHHGHHHHHHHHHHHGGGGHHHGGGGEFGHHHGFHHHHHBFBFFHGGA1?E/>//////////<<C/=<0//><.0---<.000000<0....-.00//.000./0..0000;0:/:0/.......//:000:00/0000.;.:/.:-.--.0.-...000:000.//000000;0:0:.00.:..-0000:00000.--.:.
@M03495:530:000000000-LYBTV:1:2110:8658:8312 2:N:0:AACACCTG+CCCATGCG
ATATTTTGCCGTTGATAAACCAGCTAATCCTGAAAAAAAAATCAAAGCTAAAAACTACAATGCTAAGACCACGATGTGACTGCTATCAAAGTTAGATATATATGTAAATTATTCATCTGTCAAATCCTAGAATTATATCATACCTGCTCCAGCAATCACGACCTGTAATGGTTTAGTGGGTTGTTCACTGTTTCTGAAAAATGAAGATAGTTGTCCAGCTTCCAAAAAGTTTATTGTGTTTTCTAGTGGAG
+
AABBBFFFFFBBGGGGGGGGGGCCHHGFHHGHHHHHHGGGGHHHHGHGHHHHGHGHHHHGHFHHHHGHHGHHGGHGHHHHHHFHGHFHHHHHHHBGHHGFHHHHHHHHHHHHHHHHHHGHFHHHHHHHHGHHHHGHHHDHHHHFHHGHHHHGHHHEFHHGGGCGHHHGHHHGHHHHFHGHGGGEHHHHHHHHHGHHHHHHHHHGHHHHHHHGHHHFHHHHHHBGFHEGDBFGGGFGGEB/CFGFFFFF.9A
@M03495:530:000000000-LYBTV:1:2110:20787:8316 2:N:0:AACACCTG+CCCATGCG
ATATTTTGCCGTTGATAAACCACCCTCCCCAAAGCTCACATGCTGACAGATCGGAAGAGCGTCGTGTAGGGAAAGAGTGTCGCATGGGGGGGTGACCTCGGTGGGGGCTGGGGGATTTATAAATAAAATTTCTCATTGTTGAGAGAGGTTGGTGTGCTAAATGGTAACAAAAATGACTAGATGATGCATTTGGAGTGTTGTGGCATTAGTAGTCGGTTATATAGTAGATCGAGTGTAAGTACTGGAGCTTG
+
BABBCFFFFFCBGGGGGGGFGGGGGHHGGGHGHGGGHHHHHHHHHHHHHHGHHGGGEACHG?EEAFGHHHGGHHGHGHH4BEGEE?F1A/>---.////9....--;--9..-:@./////;/:/9/;//////////;/://./9../;/-....;99/:////;////..../9/9BB/:BFFB////:;/99:9//.:.../9///;////.-9..//;//////9/...:.://:///:://././/
@M03495:530:000000000-LYBTV:1:2110:13650:8323 2:N:0:AACACCTG+CCCATGCG
ATATTTGCCGTTGATAAACCAGGGACTCAGGCTGGACCAAAGCTCACATGCTGACAGATCGGAAGAGCGTCGTGTAGGGAAAGAGTGTCGCATGGGGGGGAGGGCTGGGGGGGGGGGGTGGGTTTAAAAAAAAAAAAAAGAAAGACAAAGAGGTAGTATGATGTGGTAGCGGGGGACGATAGATAGAGCGGTGGGCACGTAGAGAGACGGCGCACGGGGCGGTAACAGAGGCACGGTGTAGTGATGAGTTG
+
BBBBBFFFFBABGGGFGGGGGGGGCGFGBCHHHFGFGGHHHHFGBHFHHHHFFFHHHFGHFGGGECGFEEEEEGEFHGGGHHFHH@G4BAGEA1B/E/<-----....9-9>---9-----9..://///9-9------...///./../99.9////9////9//.///9-9------...///;///9-.-.-...9....;/9....9------;-----../;/9/.....-;..9/9//9/;///:
@M03495:530:000000000-LYBTV:1:2110:5709:8330 2:N:0:AACACCTG+CCCATGCG
ATATTTTGCCGTTGATAAACCAGCTAATCCTGAAAAAAAAATCAAAGCTAAAAACTACAATGCTAAGACCACGATGTGACTGCTATCAAAGTTAGATATATATGTAAATTATTCATCTGTCAAATCCTAGAATTATATCATACCTGCTCCAGCAATCACGACCTGTAATGGTTTAGTGGGTTGTTCACTGTTTCTGAAAAATGAAGATAGTTGTCCAGCTTCCAAAAAGTTTATTGTGTTTTCTAGTGGAG
+
BBAAAFFFFFBBGGCGFGGGGGHGHHHHDGHHFHHHHGFEFHHHHFHHHHHGHGGHHHHHFHHHHHHHHFHHGGHGHHHHGHFHHHHHHHGEFHHHHHHHEHHHHHHGHGHHHHHHHHHHHGHHFHHGHHHHGHHHHGHHHHHFGFAHDFGCCGGHHHHGGGCDHHHHHEHGHHFH1FG.<FGDHHHFHFHHGHHHHDHHHHHHHHHHFHH00CGHHHEFFFCHHBCEDBFFEFBBCFBFFGFBFFBBFFE
@M03495:530:000000000-LYBTV:1:2110:25592:8334 2:N:0:AACACCTG+CCCATGCG
ATATTTTGCCGTTGATAAACCAGCTAATCCTGAAAAAAAAATCAAAGCTAAAAACTACAATGCTAAGACCACGATGTGACTGCTATCAAAGTTAGATATATATGTAAATTATTCATCTGTCAAATCCTAGAATTATATCATACCTGCTCCAGCAATCACGACCTGTAATGGTTTAGTGGGTTGTTCACTGTTTCTGAAAAATGAAGATAGTTGTCCAGCTTCCAAAAAGTTTATTGTGTTTTCTAGTGGAG
+
AABBBFFBFFBBGGFGGGGGGGHHHHGHHHHGGHFHHGGGGHHCHFBGHHFHHHGGHHHHHGHHGHHHHHHHGGHGHEHHGHGHGHGHHHGGGHGHHHGFHHHHHHHHHGHHHHHHHGHHHHFGHHGHHHGHHGHHHHHHHHHGHHFHFHGHEHFHEHHGABCFHDGFHGHGGHHHDHGGCFFAFHFFHGHHGHHHHHHHECFFDCGHHHHGFGGFFG/CHB/GFHE?AFFBBFGGGG/FGGBFBFGGFFE
@M03495:530:000000000-LYBTV:1:2110:9234:8375 2:N:0:AACACCTG+CCCATGCG
ATATTTTGCCGTTGATAAACCAGCCTCCCTGTGGTCGTTATCTTGCTCCTTCTGTCGTCAACGAATTTACTAATTCCAAAGCTCACATGCTGACAGATCGGAAGAGCGTCGTGTAGGGAAAGAGTGTCGCATGGGGGGTAGGGCGGGGGGGGGGCGGGGTGGTTGAAGACAACAAGAAGGAGAATAGTCGGTGGGTGAGTGGTGCGTGGATGTGAGGCGGAGTGGTCAGATAGAGATGGCGATTGACGCGG
+
BCCCDFFFFFCBGGGGGGGGGGHHGHHHGHHHHHGHGGGHHHHHHHHHHHHHHHHHGGGHGHGGGHHHHHHHHHHHHHGHHHHHHHHHHHHHHHHHHHHHGGGGHHHGGGGEGHHHHGHHHHGHGGDGGHGGDAGG/<-..../---<-<<--9--<-B---.../0:0://...////.....0<:00.-<..-....<:.0<09<<-.000000..----...000/0:00000000/9--.90<..-9
@M03495:530:000000000-LYBTV:1:2110:15336:8398 2:N:0:AACACCTG+CCCATGCG
ATATTTTGCCGTGATAAACCAGCTAATCCTGAAAAAAAAATCAAAGCTAAAAACTACAATGCTAAGACCACGATGTGACTGCTATCAAAGTTAGATATATATGTAAATTATTCATCTGTCAAATCCTAGAATTATATCATACCTGCTCCAGCAATCACGACCTGTAATGGTTTAGTGGGTTGTTCACTGTTTCTGAAAAATGAAGATAGTTGTCCAGCTTCCAAAAAGTTTATTGTGTTTTCTAGTGGAGG
+
CCBBCFFFFFCCGCGGGGGGGGHHGHHGHHHHHHHHGGGGHHHHHEFHFHHHFGHHHHHHHHHHFHHHHHHGGHGFHGHFFHHHHBGHHGGGHHHGGHHHHHHGHHFHHGHHHFHHHHHHHHHHHHHHHHHHGDHFHHHHHHGHHHGFGFHGHHHHHHGGGGGH1FHFFHHHFHHGHHA<F->F=GGHHHHGHHHHHBG.<GGHEHHHFGFHHF0GHGHGFCGGFG:;9BFFGGEFBFFFGEFFB;;AFED
@M03495:530:000000000-LYBTV:1:2110:6827:8423 2:N:0:AACACCTG+CCCATGCG
ATATTTTGCCGTTGATGAACCAGCTAATCCTGAAAAAAAAATCAAAGCTAAAAACTACAATGCTAAGACCACGATGTGACTGCTATCAAAGTTAGATATATATGTAAATTATTCATCTGTCAAATCCTAGAATTATATCATACCTGCTCCAGCAATCACGACCTGTAATGGTTTAGTGGGTTGTTCACTGTTTCTGAAAAATGAAGATAGTTGTCCAGCTTCCAAAAAGTTTATTGTGTTTTCTAGTGGAG
+
AABABFFFFFBAGGGGCGGGGGHHHHHFHHHHHHHHHGGGGHHHHHHHHGHFHHGHHHHHHHHHHFHHHGHHGGHGHHHHHHGHHHHHHHHHHHHHHHGHHHHHHHHHHHHHHHHHHHHHHHGHHHGHHHHHHHHHHHHHGHHHHHHGFHHHHHHHHHHGGGGGHHFHHHHHHHHHDHHHGGGGHGGHGHGGHEGHHHGHFHHHDHGHFHGHHHHHGGHHHHHFCGEEDBFGGBFFGGFGGGGGGFCFF0E
@M03495:530:000000000-LYBTV:1:2110:8731:8423 2:N:0:AACACCTG+CCCATGCG
ATATTTTGCCGTTGATAAACCACCCTCCCTGTGGTCGTTATCTTGCTCCTTCTGTCGTCAACGAATTTACTAATTCCAAAGCTCACATGCTGACAGATCGGAAGAGCGTCGTGTAGGGAAAGAGTGTCGCATGGGGGGGAGGGGTCGGGGGGGGCGGGGGGGGTAAAGAGAAGAAAGAGAGAGAGAGTGAGTGAGAGACGTAGAGGTAGCAGAGAGGGGAGTAGTGCGTCGGTAGTGAGGAGATGAGTATG
+
CDDCDFFFFFECGGGGGGGGGGGGGHHGGHHHHHHHGGGHHHHHHGHHHHHHHHHHGGGHGHGGGHHHHHHHHHHHHHHHHHHHHHHHHHHHHHHHHHHHGGGGGHHGGGGGGHHHHGHHHHFHFG?FFHCF<FHG/@--<---..-<-<--->-----<----./1:<//</::/0://.......:1:01<1010./.....1/:000<0:./...-.-./11/1-.--99..0/10.0../010111:
@M03495:530:000000000-LYBTV:1:2110:23843:8425 2:N:0:AACACCTG+CCCATGCG
ATATTTTGCCGTTGATAAACCAGCTAATCCTGAAAAAAAAATCAAAGCTAAAAACTACAATGCTAAGACCACGATGTGACTGCTCTCAAAGTTAGATATATATGTAAATTATTCATCTGTCAAATCCTAGAATTATATCATACCTGCTCCAGCAATCACGACCTGTAATGGTTTAGTGGGTTGTTCACTGTTTCTGAAAAATGAAGATAGTTGTCCAGCTTCCAAAAAGTTTATTGTGTTTTCTAGTGGAG
+
AABAAFBFFFBBFGCFBEF4E4AFFGHHB5BGG3D5BEE?0FCAGFBG3GFBA3AFDECFEFBH55GHFFFE10BE1BFGHHF43B3F43FFBBGFHHHGFFG@4BG4?FGFHBEGHHHBGHHEGHHHHBDGGHHBFGFBGFGHHFGG111GBGBGFFHG/@AFC?FD1FF1G0FG1<AGD.<>FGBDGBDF=FFGHHDDCFEG00;CFHGCGGCFHGBHFC/:00.:9C009F0;0;:F/C90;09B.99
@M03495:530:000000000-LYBTV:1:2110:16096:8430 2:N:0:AACACCTG+CCCATGCG
ATATTTTGCCGTTGATAAACCAGTTGGCTCTAGCTGCCATGCAATGTCACAACCACTTCTTGCCCTCCAAAGCTCACATGCTGACAGATCGGAAGAGCGTCGTGTAGGGAAAGAGTGTCGCATGGGGGGTGGGGAGCGGGGGAGGGCGTGGGGAGAGGATGAAGAGGAAGAGGTAGCGTGCTATAGTGTCTAGGGGTGTGCGGCTAAACACGCGTTGGGGGTTAAGTGTGTACACACTTGATTGTGACTAG
+
CBCCCFFFFFCBGGGGGGGGGGHHHHHHHHHHHHHHHHHHHHHHHHHHHHHHGGGGGHHHHHHHHHHGHHHHHHHHHHHHHHHHHHHGHHHGGGGFGHGGGGGGHFFHFHHHG3FEG?EGHC//BF?/:--:--.-.-;----:-=.------.-:..:/00009..:/...90;00-....00009;::0000..:--.0;---.0000..-----.-9-;-.00:;00900090./000000:000;00
@M03495:530:000000000-LYBTV:1:2110:20736:8438 2:N:0:AACACCTG+CCCATGCG
ATATTTTGCCGTTGATAAACCAGAACCATCCAAAGCTCACATGCTGACAGATCGGAAGAGCGTCGTGTAGGGAAAGAGTGTCGCATCGGGAGTGCTGCAACGAGGTACGGCGGTCACCAATACAATAGTAAAAAAACCGACCTCTCCGATACTCGAGTTAGGCAGTTTCACACGCCAATCGGAGGTGCGCCCCGCATTTATCCATCCGACTTAATACGACACACTGTCGCGACTGACGCGCACTACATCAG
+
BBBBBFFFFFD>EE4FGEFEGCAGHHHA4FGEG5B2AEGFGHHGHHHFHHHHHHGEGGAA2AEGE0A1?FEF31?G?GGE4B1FEG/E?///>0444B3B3/////33?/////<<1?1/<111111<1@<111--.<-<--.00//.-;-:;0...:.0;B90.CF09;0;/--..-/9...--99/--.-9-9;..///:;B//...--;///9/...;-..////..----.9/..--;;-///;9//
@M03495:530:000000000-LYBTV:1:2110:6986:8441 2:N:0:AACACCTG+CCCATGCG
ATATTTTGCCGTTGATAAACCAGTCAGGAGTCCAAGCTCACATGCTGACAGATCGGAAGAGCGTCGTGTAGGGAAAGAGTGTCGCATGGGGTGGAGATCTCGGGGGGGGGGGGGGGGGTGGAAAAAAAAATAATAGAAATATAGAAACAGAATCCTACGCGAACAGCAGCAACAGTGCAGCGTACGGATACTCATTGTGATGACGTAGACATCAGAAGAATCAAGTCAATAAGGTAGATACATACTAGCGG
+
CCDEDFFFFFEDGGGGGGGGGGHHHHHFGGHHHHHHGHHHHHHHHHHHHHHHHHHGGGGHHHGGGFAEGHHHGHHHHGHFGBGFHFGEGFC1>//?33344BF/>/-9<--<--9---9--.00:.--9-.0111111111111111////0110110.---9--/././.:../:<1110-.<--....010111111<11:09...<1110<00<00/01:0<1111<10<01:0111:111<11</--
@M03495:530:000000000-LYBTV:1:2110:13337:8455 2:N:0:AACACCTG+CCCATGCG
ATATTTTGCCGTTGATAAACCACCCTCCAAAGCTCACATGCTGACAGATCGGAAGAGCGTCGTGTAGGGAAAGAGTGTCGCATGGGGTGGAGATGGCGGTGGGCGGCGGGTACTTGGAATAAAAAAAAGAAACAAAGGATAAACAAGGAGGGGGGGGGAGGGAGCTGCAAGACAGGTGTGAGCAGGAGTGCGGCTTGCAAGTGAAGATGGTGAGTAAGCTGAGTTCGGGAGTGGAGCGGTGGCGGGGCGGG
+
CCCCCFFFFFCBGGGGGGGGGGGGGHHGHHHHHHHHHHHHHHHHHHHHHHHGGGGHHHGGGGGGHHHHGHHHHHHGHFGFHFGEGHG1E//?33?32><//<//<///----000;000:0:000;;-.:.;//..;//000000./....---------:;....:0/00;///.;00:0000/..:/.0------.00;0000000000:0.00090000.000.-.--...0.99-.9..----;-;-
@M03495:530:000000000-LYBTV:1:2110:6464:8482 2:N:0:AACACCTG+CCCATGCG
ATATTTTGCCGTTGATAAACCAGCTAATCCTGAAAAAAAAATCAAAGCTAAAAACTACAATGCTAAGACCACGATGTGACTGCTATCAAAGTTAGATATATATGTAAATTATTCATCTGTCAAATCCTAGAATTATATCATACCTGCTCCAGCAATCACGACCTGTAATGGTTTAGTGGGTTGTTCACTGTTTCTGAAAAATGAAGATAGTTGTCCAGCTTCCAAAAAGTTTATTGTGTTTTCTAGTGGAG
+
>AAAABF3DFDAGGFGGGFGGGHGHGHFHHHHFHHHHCGGGHHHHHGHHHHFFHGHFHGHHHHHHHHHHHHHGEHGFHHHGHFHHHGHHHHHHHFGHHHHHHHHGGHGHFHHHHGFHHHHHHHHHHFHHHGGHFHHHHHHHHHHFHFHHHFHFHHHHHHG<CGGHHGHGHHGHHHGDGEHGGCGHHHHHHHGFHHHBGHHCGHGHHGFHHHHHHGHHGHHHHBGB0G.9FGFFFGFFGGGFGGBBBFGG0C
@M03495:530:000000000-LYBTV:1:2110:3659:8492 2:N:0:AACACCTG+CCCATGCG
ATATTTTGCCGTTGATAAACCAGCTAATCCTGAAAAAAAAATCAAAGCTAAAAACTACAATGCTAAGACCACGATGTGACTGCTATCAAAGTTAGATATATATGTAAATTATTCATCTGTCAAATCCTAGAATTATATCATACCTGCTCCAGCAATCACGACCTGTAATGGTTTAGTGGGTTGTTCACTGTTTCTGAAAAATGAAGATAGTTGTCCAGCTTCCAAAAAGTTTATTGTGTTTTCTAGTGGAG
+
AAAABFFDFFDBGGGFFGFGFCGHGHHFFHHGGHHHHGGGGHGHGGFHHHEFHGGHHHHGHHHFFDCBGFHHGGG1FGHHGGGHHHHHGHHHHHHHHHHHHHHHGGHHGGHHHHHGEFHHGHHFGHHHHHHHHHHHHHHHHHHHHHHHBFHFHGGHGHHFDGGFFDFHHGHHH0GHHHHEAFGGHHGHFHHHFHHHFFHHHHHG=GGFFBGFFHCFFHHBCCCHFC..;9CFGFG00;;BBB0;F9FG?09
@M03495:530:000000000-LYBTV:1:2110:23176:8495 2:N:0:AACACCTG+CCCATGCG
ATATTTTGCCGTTGATAAACCAGTCACAACCACTTCTTGCCCTCCAAAGCTCACATGCTGACAGATCGGAAGAGCGTCGTGTAGGGAAAGAGTGTCGCATGGGGTGGAGGGCTCGGTGGGCGGCGTGGAGTGAGGAAAACAAAATGAGAGAATAAATGGGCTGTGAGTAGCACGGGCGTAGAAGTTAATGATCATGACGGTAGGCGTTGCAGCGTGTAATCGACTGTCTAAATCTGTCGTGGCACTATGTT
+
CCBCCFFFFFCCGGGGGGGGGGHHHHHHHGGGGHHHHHHHHHHHGHHHHHHHHHHHHHHHHHHHFHHGGGGGFGHGGGGGGHHHHGHHHHHHGHBFEHEG?0FE/>//?///0?///?///>/-<-<-..0.00.0////.::.0:0000.0000;00:../..;00000:00-----:--.00000000;0000000.-....0-.--.000-9../00;..-..000000000000....-/0/00:0;
@M03495:530:000000000-LYBTV:1:2110:27396:8558 2:N:0:AACACCTG+CCCATGCG
ATATTTTGCCGTTGATAAACCAGTCTCCAAAGCTCACATGCTGACAGATCGGAAGAGCGTCGTGTAGGGAAAGAGTGTCGCATGGGGGGGTGATCTCGGCGGGGGGGGGCTCATTAGATACAAAAAGAAACAAAGCTTTGTTCGTGACCGACATCGGAGCTGCGTACCGGTATGAGACATGTGGGCTTTGAGCGGAGTGCGCACGGTCAGGTGTGCTCGTAGCGGGGGTCTAAGTGTGACCACCTTCACAG
+
DCDCDFFFFFCCGGGGGGGGGGHHHHHHHHGHEGFGHHHHHHHGHHHHHHHGGGGGGHGEEGGGHGHHGGHHHEH5BDDFHFG1CCE/<--<91111<B.<9-<---9---.01:111111100....<///..//01101/1.../.1---<90...--.00-..-..-<-.0:110/10<:0../</01.0----..1------...//10:.111<-...9-9-<-./111:11111:0...<00011
@M03495:530:000000000-LYBTV:1:2110:9326:8578 2:N:0:AACACCTG+CCCATGCG
ATATTTTGCCGTTGATAAACCAGGACTCAGGCTGGACCAAAGCTCACATGCTGACAGATCGGAAGAGCGTCGTGTAGGGAAAGAGTGTCGCATGGGGGGGGGAGGTGGGGGGGGGGGGGGTGGGTAGGTGAAAAAAGAAAGAAAAGTAAGAGGGGGACATGGAGGGAGATGACGGAGTGTGCGTGAGATGTACATGAACGTGGCGTAAGGTGTGATGAGTTGACGTAATGGGGGGAGGATGTGAGAGTGTG
+
CCCCCFFFFFDCGGGGGGGGGGHGHHHHHHHHHHGHHHHHHHHHHHHHHHHHHHHHHHHHHGGGGHHHGGGGEGHHHHGFHHHHHGH@FFHGGECEE/@--:--:...;-@;--:---------.0..0;;009.9.../09.///000000..----.0:/09.-.../000.-9..9000....9000000000000.:..--.-..0009.000000:900.....00..-----:/90000909000
@M03495:530:000000000-LYBTV:1:2110:13353:8580 2:N:0:AACACCTG+CCCATGCG
ATATTTTGCCGTTGATAAACCAGCTAATCCTGAAAAAAAAATCAAAGCTAAAAACTACAATGCTAAGACCACGATGTGACTGCTATCAAAGTTAGATATATATGTAAATTATTCATCTGTCAAATCCTAGAATTATATCATACCTGCTCCAGCAATCACGACCTGTAATGGTTTAGTGGGTTGTTCACTGTTTCTGAAAAATGAAGATAGTTGTCCAGCTTCCAAAAAGTTTATTGTGTTTTCTAGTGGAG
+
ABBBBFFFFFBBGGGGGGGGGGHGHHHHHHHHHHHHHGGGGHHHHHHHHHHHHHGHHHGHHHHHHHHHHHHHGGHGHHHHHHHHHHHHHHHGHHFHHHHHHHHHHHHHHGHHHHHHHHHHHHHHHHGHHHGHHHHHHHHHHHHHHGHHHHHHHHHHHHHGDGGGHHHHHHHGHHHHGHHHGGGGHHGHHHHHHHHHGFHGHFHHGHFHHHGHHHFFFHHHHFHHGGEEGFGGGBFGFFGGGGGGFGGBACE
@M03495:530:000000000-LYBTV:1:2110:19601:8589 2:N:0:AACACCTG+CCCATGCG
ATATTTTGCCGTTGATAAACCAGCTAATCCTGAAAAAAAAATCAAAGCTAAAAACTACAATGCTAAGACCACGATGTGACTGCTATCAAAGTTAGATATATATGTAAATTATTCATCTGTCAAATCCTAGAATTATATCATACCTGCTCCAGCAATCACGACCTGTAATGGTTTAGTGGGTTGTTCACTGTTTCTGAAAAATGAAGATAGTTGTCCAGCTTCCAAAAAGTTTATTGTGTTTTCTAGTGGAG
+
A?AABFFFFFBAGEA5GDGGGGHHHHGHHHHHHHFHCGG?FHHHHFHEHFHHHHGHHHHFHHGHHHHHHHHHGGHGCHFFGFHHHHHHFFHHHHHGHHHHHHHHHHHGHHHHHHHHGFGHEFHHFHGHHHBGHHHGHHHHHHHGFHHHGHHHHHFHHHGGDGCGFHHGHHGGHHHHHFHEFGGGHGHHHHFHHHHHHF0DCGHH<C0CGFGBBCG:C/GHEGHBCC.CEFFFGGGFBFFFFBFGGGGGFFG
@M03495:530:000000000-LYBTV:1:2110:7378:8593 2:N:0:AACACCTG+CCCATGCG
ATATTTTGCCGTTGATAAACCAGCTAATCCTGAAAAAAAAATCAAAGCTAAAAACTACAATGCTAAGACCACGATGTGACTGCTATCAAAGTTAGATATATATGTAAATTATTCATCTGTCAAATCCTAGAATTATATCATACCTGCTCCAGCAATCACGACCTGTAATGGTTTAGTGGGTTGTTCACTGTTTCTGAAAAATGAAGATAGTTGTCCAGCTTCCAAAAAGTTTATTGTGTTTTCTAGTGGAG
+
ABCCCFFFFFCBGGGGGGGGGGHHHHHHHHHHHHHHGGGGGHHHHGHEHHHHGHGHHHHHHHHHHHHHHHHHGFHGHHHHHHHHHHHHHHHHHGFHHHHHHHHHHHHHHEHHHHHHHHHHGHHHHHHGHHHHHHHHHHHHHHGHHHGHHHHHGHHHFHHGGGGFHGHHHHHHHGHHHGHH<FGFHHHHHHFHDHHHHEHFAGHHHFCGHHHHHFH0CGHHHFGHGH.EGGGGGGGFFFGGFGGGGGGG?CE
@M03495:530:000000000-LYBTV:1:2110:22773:8633 2:N:0:AACACCTG+CCCATGCG
ATATTTTGCCGTTGATAAACCAGCTAATCCTGAAAAAAAAATCAAAGCTAAAAACTACAATGCTAAGACCACGATGTGACTGCTATCAAAGTTAGATATATATGTAAATTATTCATCTGTCAAATCCTAGAATTATATCATACCTGCTCCAGCAATCACGACCTGTAATGGTTTAGTGGGTTGTTCACTGTTTCTGAAAAATGAAGATAGTTGTCCAGCTTCCAAAAAGTTTATTGTGTTTTCTAGTGGAG
+
AAB@AFF5FFBBGGGFGGGGGGHHHHHHHHHHHHHHGGGGGHHHHGHHHHHHHHGHHHHHHHHHHHHHHHHHGGHGHHHHHHHHHHGHFHHHHHHHHHHHHHHHGHHGHBHHHFHHHEHFHHHHHHHHHHHHHHHHHHHHHHGHHHGGGHGHHHHHHGHGDGGGHGFGHHHFHHHHFGFHFFCGEHGHHHGHGGHHGHGGGHHHDGGHHHHHGHH0;CFBFHHGH0.9EFGGGGGGGGFGGCFFBFFF.BE
@M03495:530:000000000-LYBTV:1:2110:13567:8658 2:N:0:AACACCTG+CCCATGCG
ATATTTTGCCGTTGATAAACCAGTCACAACCACTTCTTGCCCTCCAAAGCTCACATGCTGACAGATCGGAAGAGCGTCGTGTAGGGAAAGAGTGTCGCATGGGGTGGAGGTGGGGTGGGTGGGCGGGGGGTGCGAATCGATAGAAGAGAAGAAGAAACGAGAAGGGATGGGAGTCGTAGGAGAGCGATGTGCTGGACGCAATCGTGAGTGATACGATGTGTATCTCGCACTGGAGAGGGTCGTGCGTATCG
+
CCDCCFFFFFBBGGGGGGGGGGHHHHHHHGGGGHHHHHHHHHHHGHHHHHHHHHHHHHHHHHHHHHHHGGGGFHHGGGGGGGHHHGFHEHHHGHFGGHGGEGCG/>/??/<///</////<///<-------.-.--....:.:000./0/;//0://:.;../.9;/.9.:.9/-....0/...--...00000..----90...:.000;00..:.;00000:0.:---///.:..../--..-.....
@M03495:530:000000000-LYBTV:1:2110:5744:8754 2:N:0:AACACCTG+CCCATGCG
ATATTTTGCCGTTGATAAACCACCCTCCCTGTGGTCGTTATCTTCCTTCTGTCGTCAACGAATTTACTAATTCCAAAGCTCACATGCTGACAGATCGGAAGAGCGTCGTGTAGGGAAAGAGTGTCGCATGGGGGGTAGAGTTGGGGGGGGGGGGGGTCGGGGGTAAAAAAATAAATGACGTAGGAAGTGATGGGGGAGGTGGGAGTGGAGTGCAAGAGAGCAATCGCGACGCGAGTCGTACATGAGACGAA
+
BBBBBFFFFFBAGGFGGGGGGGGGGHHGGHHHHHHHGGGHHHHHHHHHGHFHHGGGHGHGGGGHHHHHHHFHHHGHGHGHHHHHHHGHHHHHGHHHHGGGG1GGGEGEEFHHHHGHHHHHHGHEDFECG?F/E/--.;00000/9-9--;-9---;-.------.///;--.//////9..9..//.//////..9---9..-;...9/././//9...../9//..---------.-999.9/////.--
@M03495:530:000000000-LYBTV:1:2110:7576:8760 2:N:0:AACACCTG+CCCATGCG
ATATTTTGCCGTTGATAAACCAGAACCATCCAAAGCTCACATGCTGACAGATCGGAAGAGCGTCGTGTAGGGAAAGAGTGTCGCATGGGGTGGAGATTGGGGTGGTGGGGGGGGGGGTAGGGATAAAAAAAAAACATAATAACACGTCTGGAGGAGCTATCGGCCGAATAGCCTGAGAGTAGACTGTAACTGATGAATGCATATGATCAGTGACTAGTATATAGCTGATGTAAAGCTACATGTTGCTCTGA
+
CCCCCFFFFFCCGGGGGGGGGGHHHHHHHHHHHHHHHHHHHHHHHHHHHHHHHHGGGGHHHGGGGFGCFHHGBGHGHHFGFGGHGGE?1E1E///33B30?//<E/////>--:---;AE..///000099---..000000000:../9/0:..;..00/.--.---..9000.//0000:0000090000009;000:000090000:00900;000000990;0B0000:000:00000000000:90
@M03495:530:000000000-LYBTV:1:2110:5397:8761 2:N:0:AACACCTG+CCCATGCG
ATATTTTGCCGTTGATAAACCAGCTAATCCTGAAAAAAAAATCAAAGCTAAAAACTACAATGCTAAGACCACGATGTGACTGCTATCAAAGTTAGATATATATGTAAATTATTCATCTGTCAAATCCTAGAATTATATCATACCTGCTCCAGCAATCACGACCTGTAATGGTTTAGTGGGTTGTTCACTGTTTCTGAAAAATGAAGATAGTTGTCCAGCTTCCAAAAAGTTTATTGTGTTTTCTAGTGGAG
+
>AAABFFFFFBBGEGGGGGGGGHHHHHHHHHHHHHHHGEGGHHHHGFHHGHHGHGGHHHHHHGHHHFHHHHHGGHGHDHHHGHHHFHHHGHGGHHHHHHHHHHHHHHHHHHHHHHHHGHHHHFHHHHHHHHHHHHHHGHGHHHFHHGHHBHGHFHHHHHGFG@FHGHHHGHHHHHHGHEHGGGGHHHHGHHHHHHHGFFHHHHHGHHHFHGFEFBGGHHGHE/0CGGAG9FGGGGEGFBFBFFFBBF0FBA
@M03495:530:000000000-LYBTV:1:2110:9301:8785 2:N:0:AACACCTG+CCCATGCG
ATATTTTGCCGTTGATAAACCACCCTCCCTGTGCCAAAGCTCACATGCTGACAGATCGGAAGAGCGTCGTGTAGGGAAAGAGTGTCGCATGGGGGGGTGATCTCGGCGGGTGGGGGGACGAGAGGAAAAGTACATAGAAGTAAACAGCCGGTGTGAGATCAGCTGAGCAAAAGCGTAGCAGCGATGACACCCACCTGGCCGTGGCGTACACGAGATGGCCGGCAGTCCGCCTCGGGAGCACCAGCACATGG
+
CCCCCFFFFFCCGGGGGGGGGGGGGHHGGHHHHHHHHHHHHGHHHHHHHGHHGHFHHHGGGGHHGGEFGEEHHHHGGHHHHHBG@FEFEE?BEE/<@-;.0000.;.-99--9---------.-..////00000;00000900009..----::00000000:00.00/0//..9.-.00/--;:0000.....:/;..:-----.--.;.--:.09//-:---/90.-..:..@-9.......9./99/
@M03495:530:000000000-LYBTV:1:2110:23172:8799 2:N:0:AACACCTG+CCCATGCG
ATATTTTGCCGTTGATAAACCAAAGCTCACATGCTGACAGATCGGAAGAGCGTCGTGTAGGGAAAGAGTGTCGCATGGGGGGTGGAGTTAGGGGGCGGGCGACTCGTGAGAAAAAAAAAAAAGCAACAGCGTAAGCAGTACACGCTGCATCACTCCCAATTGAATTAGCGTGAACGGCTATTGCATTAATCTTTTTCATTCAGGGATCTCGAGAGGGTACGGGAGTGATAGTATGCTCTTCAGTTGTACCA
+
BBBBBFFFFFDAGEGGFDGGGGHHHHHHHHHFHHHHFGHGGHHHGEGE2GHGFGGGGHHHHGHHGHCFGGBFEAEG1F1?/A--<..//0<<..----------..;./.;/;..-9;----../;.9..-9...;//;;/;/.-..;///////..;/.//;/:///;-:9../..-9.//////9//9////:///;/////9...//;/.;9;..//..9.-9.9///////99/;9//;///////;
@M03495:530:000000000-LYBTV:1:2110:7664:8819 2:N:0:AACACCTG+CCCATGCG
ATATTTTGCCGTTGATAAACCAGCTAATCCTGAAAAAAAAATCAAAGCTAAAAACTACAATGCTAAGACCACGATGTGACTGCTATCAAAGTTAGATATATATGTAAATTATTCATCTGTCAAATCCTAGAATTATATCATACCTGCTCCAGCAATCACGACCTGTAATGGTTTAGTGGGTTGTTCACTGTTTCTGAAAAATGAAGATAGTTGTCCAGCTTCCAAAAAGTTTATTGTGTTTTCTAGTGGAG
+
ABBBBFFDFFBBGGGGGGGGGGGHHHHHHHHGHGHHHGGGGHHGHHGGHHGFHHGGHHHHHGHFHHHHHHHHGGHGHHHBHFFHHHGHHHHHHHFHGHHHHHHHFGHHHHGHHHHHHHGHHHGFHHFHHHHHHHHHHHHHHHHHHHHHHHHHGHFHGHGGBDGGHHHGGHHGHHHHGHHGGGCGHHHGHHGHHHHHHFHHGHFD=GFFHHHHHHHCFHFHHHHGHHGEGGGGGGGGGGGGGFGFFGFFFEE
@M03495:530:000000000-LYBTV:1:2110:11578:8836 2:N:0:AACACCTG+CCCATGCG
ATATTTTGCCGTTGATAAACCACCCTTACTAATTCCAAAGCTCACATGCTGACAGATCGGAAGAGCGTCGTGTAGGGAAAGAGTGTCGCATGGGGGGTAGATCTCGGGGGTGGGCGGGTCATTATATAAGCAACGAGAAGACAACGACAGCCACGTACGTGGAGATTGAACAATACTATACGGCGACAAGACATCAGGGCGCAGTCTGCAGTGGTGGGACTGTAGAGGTGATAAGTATGGCCACAGTCGTG
+
CCDCCFFFFFCCGGGGGGGGGGGGGHHHHHHHHHGHGHHHHHHHHHHHHHHHHHHHGHHGGGCFGHGFGGEGHEHHGHGHHGGBG@BEFFG>BFF>@D.<00000.;--A----.;----.00:000:000:/.-9.../0///.-.---.;.;-./.-:/...0:000000/00000000..--;---.///00000..----.0000:000/;..-....0;000/:90000000:0/9/0...00..;
@M03495:530:000000000-LYBTV:1:2110:20616:8851 2:N:0:AACACCTG+CCCATGCG
ATATTTTGCCGTTGATAAACCAGCTAATCCTGAAAAAAAAATCAAAGCTAAAAACTACAATGCTAAGACCACGATGTGACTGCTATCAAAGTTAGATATATATGTAAATTATTCATCTGTCAAATCCTAGAATTATATCATACCTGCTCCAGCAATCACGACCTGTAATGGTTTAGTGGGTTGTTCACTGTTTCTGAAAAATGAAGATAGTTGTCCAGCTTCCAAAAAGTTTATTGTGTTTTCTAGTGGAG
+
BBBBBFFBFFDBGGGGGGGGGGHHHHHHGHHHGHHHHCFGGHHHHHHGHGHHGHGHHHHHHHHHHHHHHHHHEEEGHHHHHFFHGHFHHHHHHHHHHHHHGHHHHHHGHHHGHHGHHHHHFHHHHHGHHHHHHHHHHGHFHHHFHHHHHHHHHHHHGHHGEDGGHHHFHHHHHHHHGHGHGGGGHHGGHHHHHHHHHHHF<GHHGFFHHHHHHHHBGFHHHHHGBF.EFGGGGGGGGGFCFFGGFF0FFBA
@M03495:530:000000000-LYBTV:1:2110:11492:8851 2:N:0:AACACCTG+CCCATGCG
ATATTTTGCCGTTGATAAACCAGAACCATCCAAAGCTCACATGCTGACAGATCGGAAGAGCGTCGTGTAGGGAAAGAGTGTCGCGTGCGGGGTGGGTCACGGTGGACGGGCGCGCGGCCAGAAATAGAGATCATCGCGAGACAAGATTAGGCAACGGCACGATGCTGCACAGCCCGAATTCTGTATATTGCCGGAACTGCCCGCCGAACCAACGCGTCACTTCCACTCAACATCCGCCGAGACGTACAAGG
+
?A??AFFDDFDAEEFFBGGGFCGCGGEGEFHHBGHHGCEFEFFBGGHHGHEGEHG?FGFGEFAEEEFAFGHFE?GHCG5F@4A1///1>>/E/////001/////?1////---------..//00000000000/9:-9-./;.;00900/9.99----9....////;/....---9./;/////;////-9--9////..;9--9-9..999-9;..//////;//9./9//...-99-....:.:9.
@M03495:530:000000000-LYBTV:1:2110:19696:8854 2:N:0:AACACCTG+CCCATGCG
ATATTTTGCCGTTGATAAACCAGCTAATCCTGAAAAAAAAATCAAAGCTAAAAACTACAATGCTAAGACCACGATGTGACTGCTATCAAAGTTAGATATATATGTAAATTATTCATCTGTCAAATCCTAGAATTATATCATACCTGCTCCAGCAATCAATGGTTTAGTGGGTTGTTCACTGTTTCTGAAAAATGAAGATAGTTGTCCAGCTTCCAAAAAGTTTATTGTGTTTTCTAGTGGAGGTCTTGGAA
+
ABBABFFFFFBAGGGGGGGGGGGHHHHHHHHHHHHHFGGGGHHHHHGHHHHHHGGHHHHHHHHHHHHHHHHHGEHGHHHHHHGHHHHHHFHHHHGHHHHHGHHGHHHHHGHHHHHHHGHHGHHHHHGHHHHHHHHHGHGHHHHHHHHFHHHHHHFFHHHGHGHHHHHGHHGFGGGHHHFHHHHHHHHHHBHHFGDGHDHHHHHHGHDGGGHHHHHHHAADGGHHHGEGHHHHGGGGGGGFFGD9BFFGFBF
@M03495:530:000000000-LYBTV:1:2110:17293:8856 2:N:0:AACACCTG+CCCATGCG
ATATTTTGCCGTTGATAAACCAGGACTCAGGCGGACCAAAGCTCACATGCTGACAGATCGGAAGAGCGTCGTGTAGGGAAAGAGTGTCGCATGGGGTGGAGAGCTCGGGGGGGGCGGCGGGGGTGAAGACAAAATACGCAGAAAAGTCATAGTGACGAAGACAGGGACTAGGAGCAGATAAGACTATGACATAGTCGGTGGTGGGAGGTAGTTCAGGTCAGGTGTGGCGGTACGGGTGCATGTACTAGTTG
+
BCCCCFFFFFCCGGGGGCGGGGHGHHHHHHHHGGGGGHHHHHHHHHHHHHHHHHHHHHGHGGGGHHHGGGGGGGHHHGGHHHGHHHBGGHGGE?GE/E///2//22?B/B/--9--;-:--9---.000////.0;0...--/0//000000;000;.-..///...../0/0/9.//00090900;900090000.-:;.;.9-:.-.00000000000:/000...--9....---.0;0:90000000
@M03495:530:000000000-LYBTV:1:2110:15843:8868 2:N:0:AACACCTG+CCCATGCG
ATATTTTGCCGTTGATAAACCAGGACTCAGGCTGGACCAAAGCTCACATGCTGACAGATCGGAAGAGCGTCGTGTAGGGAAAGAGTGTCGCATGGGGGGGCGGGATCGGGGGTGGGCGACGCCCGTGGATACAAAAAAAAAGAGAGAAAGTTGGGGATAGACACCTACACACGAGGAGGCGCAAGGCATGGTGCGTGGAAGGAAGAGTACAAGTGTAGGATGTGATGTGAGAGGAGATGATGTCGAGGGTG
+
?ABCCFFFFFCCGGGGGFGGGGHGGHHHHHHHHHGHHHHHHHHHHHHHHHHHHHHHHHHHHGDGGHHHGGGGFGHHHHGHGEHHHFGBBEHEG1?FE/@=---;-...9--9----.;--------.;.0000:0..----.:/;.:0;00000--../0090/./0/0/0.-::9-...-----...0..000-..;.09../.;.99000000000000090000000000..;./900000;.---.;
@M03495:530:000000000-LYBTV:1:2110:16580:8875 2:N:0:AACACCTG+CCCATGCG
ATATTTTGCCGTTGATAAACCACCCTCCCTGTGGTCGTTATCTTGCTCCTTCTGTCGTCAACGAATTTACTAATTCCAAAGCTCACATGCTGACAGATCGGAAGAGCGTCGTGTAGGGAAAGAGTGTCGCATTGGGGGGAGGGCTGGGTGGGGGCGGGGTGATTGCGAAAGAAGAAGACGTAAAACGTGTAGATAGATGTATAGAAGCCCTGGGAAGGGGCACGCTTGATGGGTGGCAAGTGTCGGCAGGT
+
ABBBBFFFFFBBGGGGGFGGGGGGGHHGGHHHHHHHGGGHHHHHHHHHHHHHHHHHGGGHGHGGFHHHHHHGHHHHHHHHHHHHHHHHHHHGGHHHHHFEGEGGHHHGGGGGGGHGHGHHEHGHFHBFFHCD/BFG/B--;--..9.;9;;---------9.////.--9./9///BB/...9.//-.././/////////////9//.....;./;..9--.;-..9.///./.-.9/;/;//.;----9
@M03495:530:000000000-LYBTV:1:2110:10690:8876 2:N:0:AACACCTG+CCCATGCG
ATATTTTGCCGTTGATAAACCAGCTAATCCTGAAAAAAAAATCAAAGCTAAAAACTACAATGCTAAGACCACGATGTGACTGCTATCAAAGTTAGATATATATGTAAATTATTCATCTGTCAAATCCTAGAATTATATCATACCTGCTCCAGCAATCACGACCTGTAATGGTTTAGTGGGTTGTTCACTGTTTCTGAAAAATGAAGATAGTTGTCCAGCTTCCAAAAAGTTTATTGTGTTTTCTAGTGGAG
+
BCCCCFFFFFBBGGGGGGGGGGHHHHHHHHHHGHHHHGGGGHHHHHFHHHHHHHGHHHHHHHHHHHHHHHHHGGHGHGHHHHFHHHHHHHHHHHHHHHHHHHHHHHHHHHHHHHHHHHHHHHHHHHHHHHHHHHHHHHHHHHGHHHHHHHHHHHHHHHHGEGGGHFHHHHHGGHHGFHFHGGGGHHHHHGHHHHHHHHHHHHHHFHHGHHHGHHHHHHGHH0CCCFHGGBFGFFGGGGGGGFGGGGGGGGG
@M03495:530:000000000-LYBTV:1:2110:10767:8878 2:N:0:AACACCTG+CCCATGCG
ATATTTTGCCGTTGATAAACCAGGACTCAGGCTGGACCAAAGCTCACATGCTGACAGATCGGAAGAGCGTCGTGTAGGGAAAGAGTGTCGCATGGGGTGGGGGGGTCGGGGGGGGGGGGGACGTTAGAAGCAAAAAAAGTGAGAATTAAAGGGAGAAGGCGGGGCAAAGACTGAACAGAATGCATAGTCATGGTGTGTAACGGCGAGAAGTTAGTATGCGAAGTGAGGTCGTTTGTAGTCGGATGGCACAG
+
CCCCCFFFFFCCGGGGGGGGGGHGHHHHHHHHHHGHHHHHGHGHHHHHHHHHHHHHHHHGHGGGGHHHGGGEEEHHHHGFHHHHHGG4FFHCFECFF/>//</---.-:-;9-;9--------../900000/0/.--.0000000000000..9../..------..://009000//0090000000000000.9.000.-----9./:000;0000..--.000.:/--.../00;0.--.-.//0//
@M03495:530:000000000-LYBTV:1:2110:14942:8893 2:N:0:AACACCTG+CCCATGCG
ATATTTTGCCGTTGATAAACCACCCTCCCTGTGGTCGTTATCTTGCTCCTTCTGTCGTCAACGAATTTACTAATTCCAAAGCTCACATGCTGACAGATCGGAAGAGCGTCGTGTAGGGAAAGAGTGTCGCATGGGGGGGGGGTGAGGGTGGGGGGGGGGGGATTCAGGAAAAAAAAAAGACGTCACCATCGAATGGTCGCAGTGCATGCTGGTGGTTCTGGAGCGGTATCAGTGCTGTAACGAACGCGGGG
+
CCCDDFFFFFCBGGGGGGGGGGGGGHGGGHHHHHHHGGGHHHHHHHHHHHHHHHHHGGGHGHGGGHHHHHHHHHHHHHHHHHHHHHHHHHHHGHHHHHHHGGGGHHHGGGGEGFHGHGHHEHGHGHGHGH@F<B//<C------..<...--99--------./01100/<:.-----../.....000<.//000<1---..011110110//.9.10101./--9..11111111:111...--.---<
@M03495:530:000000000-LYBTV:1:2110:22416:8905 2:N:0:AACACCTG+CCCATGCG
ATATTTTGCCGTTGATAAACCAGAACCATCCAAAGCTCACATGCTGACAGATCGGAAGAGCGTCGTGTAGGGAAAGAGTGTCGCATGGGGTGGAGCTCTCGGCGGGCGGGGGGTTGTGATTGGAGTTAAAATGATAATGAGAGTTAGAGTTCCTCGAATTCAAAGGTACGTGACAATGAAAAGGACTGGACACAGTGGGGTTGCGAAAAGAGCCTCCACTCTGTTGTGACACACATGGCGTGAACTGGTGG
+
BCCCCFFFFFCCGGGGGGGGGGHHGHHHHHHHHHHHGHHHGHHGHHGHHHHHHHGGGGGHHGGDGGGFGGHGHHHFEHDG4BEFEE>1?11>@/?2B343/?//////---;---:..////.////;//;////////////////////////.://9;/;///://.//:.//://////././.././././//.-.--.----;/.//.//./99/9//:/;./////../;/.-.-../9;///.
@M03495:530:000000000-LYBTV:1:2110:14181:8916 2:N:0:AACACCTG+CCCATGCG
ATATTTTGCCGTTGATAAACCACCCTCCCTGTGGTCGTTATCTTGCTCCTTCTGTCGTCAACGAATTTACTAATTCCAAAGCTCACATGCTGACAGATCGGAAGAGCGTCGTGTAGGGAAAGAGTGTCGCATGGGGGGGAGGGGTATGGGGGGGGGGGGGGTAGGATGAGGACAAGATCACTACAGATCTAGAATACTACAGGAGATATGACACGCTCATATCGTCATAAGGTGCATTGCGTATCAGCAGG
+
CCCCCFFFFFDCGGGGGGGGGGGGGHHGGHHHHHGHGGGHHHHHHHHHHHHHHGHHGGGHGHGGFHHHHHHHHHHHHHHHHHHHHHHHHHHHFHHHHHHHGGEGGHHGGGGGGFHGHGHHHHBHGH3GGHFF?CHG/-9-----..00/.;-;-:@--;---...:0000/0./:./000/00/:0;0:0000000000000/.../00:B00:.-...0000./..9000000000000.....0000..
@M03495:530:000000000-LYBTV:1:2110:7703:8918 2:N:0:AACACCTG+CCCATGCG
ATATTTTGCCGTTGATAAACCACCCTCCCTGTGGTGTTATCTTGCTCCTTCTGTCGTCAACGAATTTACTATCCAAAGCTCACATGCTGACAGATCGGAAGAGCGTCGTGTAGGGAAAGAGTGTCGCATGGGGGGTAGATTGGGAGGGGGGTGGAGGGGTGATGGAAAAAAAAAAGTAGATGAGTGGGGGTGGGGGGAAGACGCAATGAGCACAAGAGTAGTACAAGAGGTAGTGATCGATCATATGAGGG
+
CCBCCFFFFFCCGGGGGGGGGGGGGHGGGHHHHHGAFEHHHHHHHHHGHHHHHFHGGGHGHGGGHHHHHHHHHHHHHHHHHHHHHHHHHHHHHGHHHGFGGHHHGFGFFGHHHHGEFHHHGDFD?BE@D/?F//;-..0000.;.;-=----;-.:9--.-.000/00/.;--:-.000;0000:0;.----9-----.../.:--.00000.//./.0000000009..00;0/000.:...090;00/:
@M03495:530:000000000-LYBTV:1:2110:12136:8961 2:N:0:AACACCTG+CCCATGCG
ATATTTTGCCGTTGATAAACCAGAGGACTCAGGCTGGACCAAAGCTCACATGCTGACAGATCGGAAGAGCGTCGTGTAGGGAAAGAGTGTCGCATGGGGAGGTGAGCTCGGGGGGGGGCGGGGCACTTAGAAATAAACAGGAGGTGGAAGCGCAAGCAGGAAGCTGCCAGGGGTAGAGGGTGTATGAACGGGTCTGAAACATGACGTCAGGGCGCGTGGTTCGGACAGGGGAACGTGTGTGGTTGGGGGGG
+
ABCCCFFFFFDCGGGGGGGGGGHHHGHHHHHHHCAGCHHCFHHHHGGHHHHHGHHGHHFFHHHGGGGGFFG1EEEFGFGGGFGGHFH@B4BEE@A11/?/>//?30333/<///A----9-9---./0000;00000;0/....:9..0/9-----./:../.:000.00..-...0:/..9;000000...;-//0000/0000....9/..9--9--;;0--.-;...-.9...:/;.../..--9---
@M03495:530:000000000-LYBTV:1:2110:4860:8981 2:N:0:AACACCTG+CCCATGCG
ATATTTTGCCGTTGATAAACCAGCCGGTAGCAGAAAGTCGGCGGTTCAGTTCCGCCAGATCTTTCGATTCGTACTCATCGCCCTCTTTAAACGGCACCAGATTTTGCAGGTATTCATCGCGGATTTGTGATCCTCCAAAGCTCACATGCTGACAGATCGGAAGAGCGTCGTGTAGGGAAAGAGTGTCGCATTGGGGGTAGGTCGGTGGGGGCGTGGGCTGGGTCGCGGAGGAGAGACTGACGTTCAGCATG
+
AABBAFBFFFBAGGGGGGGGGGGGGGGGGGHHHHHHHHHGGGGGEE1GBDGGHDEEGGHFHGHHFE1@GFFFHEGHHHHHGGGGFGHHHHHHGGG?EGFHHHHHHGFHFHFFFGFHHHFG?C/AFHHHHHFHGHHHBHHFBGHFHHHHFGHGHHHGHGHGEGF:GH@CDG?E9CFGG/99CCF;F;9A.@.CFG?;--.9./99--..----;-9--...../;---9---9.....////....//////
@M03495:530:000000000-LYBTV:1:2110:12718:8984 2:N:0:AACACCTG+CCCATGCG
ATATTTTGCCGTTGATAAACCAGTCAGGAGTCCAAAGCTCACATGCTGACAGATCGGAAGAGCGTCGTGTAGGGAAAGAGTGTCGCATGGGGTGGAGATGTCGGTGGTGGGGGGGGGGTTAGAGAAAAAAAAATAAGAGGAGGGAGACAGCCGGTGAGTGAGTGAGAGACAGGACGTGTTGTATTGTGTGTGTACGGGACAGTGTGTACGGGAGCTAGACTCTCGGTACGACTCGCGATAGACAAAGGTGG
+
DDDCCFFFFFDCGGGGGGGGGGHHHHHHHGHHHHHHHHHHHHHHHHHHHHHHHHHHGGGGHHHGGGGFGGHHHGHHHHEFGHBGFHGGBFCF1E//?3334??E/EF//E///<------..00000<.--@-.0<000<...-..../<..----..:0000:0000.///...<../../000000<....00..-.9..00:0<00..-.-..00000000...........<---.<000/<//00.
@M03495:530:000000000-LYBTV:1:2110:9226:9009 2:N:0:AACACCTG+CCCATGCG
ATATTTTGCCGTTGATAAACCAGCTAATCCTGAAAAAAAAATCAAAGCTAAAAACTACAATGCTAAGACCACGATGTGACTGCTATCAAAGTTAGATATATATGTAAATTATTCATCTGTCAAATCCTAGAATTATATCATACCTGCTCCAGCAATCACGACCTGTAATGGTTTAGTGGGTTGTTCACTGTTTCTGAAAAATGAAGATAGTTGTCCAGCTTCCAAAAAGTTTATTGTGTTTTCTAGTGGAG
+
BBACCFFFFFCBGGGGGGGGGGHHHHHHHHHHGHHHHGGGGHHHHGHGHHHHHHGHHGHHHHHHHHHHHHHHGGHGGHHHHHGHGHHHHGHHHHHHHGHGFHHHHHHFHHHHHHHHHHHHHHHHHHHGHHGHHHHHHHHHHHHFHHHFGHHHGHGHHFHEDCCDHHHHHHHGHHHHGHHHGGGGHHHFHGHHGHHHGGHHHHHHGEHHFHHEHHFHHHGGHFHGCGGEDFFGGGGFFFFFFFFFFF0;AF?
@M03495:530:000000000-LYBTV:1:2110:5298:9010 2:N:0:AACACCTG+CCCATGCG
ATATTTTGCCGTTGATAAACCAGGGACTCAGGCTGGACCAAAGCTCACATGCTGACAGATCGGAAGAGCGTCGTGTAGGGAAAGAGTGTCGCATGGGGGGGAGGGCGGGGTGGTGGGTGGGGGGGGGAAAGAAAAGAAGAAAAAAGGAAAGGTGGCTTGGGGAACGGAAAGGGGGAGAGATAGAAATGATACGGGTGGGATGATGGTGGAGCATGTCAAGGTAGCGTACATGATGCGGAGGAGACACACAG
+
CCCCDFFFFFCBGGGGGGGGGGHGGGGHGHHHHHHGHHHHHHHFFHHHHHHHHHHHHHHHHHGGGGFGHGFGGEGGGGHGFHHHFHFG4BEECG???E/<--<--.---<<@-...-9.<----<9--.../.:/<9./0///.-..:/<..:0....-.9-.......-...-<-9.<.000000000000..-9---.0.0000<0...:.000000000000-..-.0<0000----9..9.///..:
@M03495:530:000000000-LYBTV:1:2110:19726:9012 2:N:0:AACACCTG+CCCATGCG
ATATTTTGCCGTTGATAAACCAGCTAATCCTGAAAAAAAAATCAAAGCTAAAAACTACAATGCTAAGACCACGATGTGACTGCTATCAAAGTTAGATATATATGTAAATTATTCATCTGTCAAATCCTAGAATTATATCATACCTGCTCCAGCAATCACGACCTGTAATGGTTTAGTGGGTTGTTCACTGTTTCTGAAAAATGAAGATAGTTGTCCAGCTTCCAAAAAGTTTATTGTGTTTTCTAGTGGAG
+
A3AA?FFDFFBBGGGCGGGBGAEHHHHHHHHHHCHHHGGC?FFHHBFCGHHGHHGHFGHGHHHHHFHHHHHHG0GC?GBGFF3GFFGGDF3GGGHHHHHHHHHHHHHHHHHFFGHHFHFHFHEGHFFFFGFGHHHHHHGDHHBGHEHHFHHFGGFHFHHGDDGGEGGHFFHHGHHB>GH.>F@DHHGFHHHHFGHHHGHGGHHF0<CGHFHHHHHCFBGHGFHHHHH?AFBFFFFFGGGGGG0FBFFF.CA
@M03495:530:000000000-LYBTV:1:2110:11361:9021 2:N:0:AACACCTG+CCCATGCG
ATATTTTGCCGTTGATAAACCAGCTAATCCTGAAAAAAAAATCAAAGCTAAAAACTACAATGCTAAGACCACGATGTGACTGCTATCAAAGTTAGATATATATGTAAATTATTCATCTGTCAAATCCTAGAATTATATCATACCTGCTCCAGCAATCACGACCTGCCAAGACCTCCACTAGAAAACACAATAAACTTTTTGGAAGCTGGACAACTATCTTCATTTTTCAGAAACAGTGAACAACCCACTAA
+
CBBBCFFFFFBCGGGGGGGGGGHHHHHHHHHHHGHHHGGGGHHGHHHHHHHGHHGHHHHHHHHHHHHHHHHHGGHGHHHHHHGHHHHHHHHHHHHHHHHHHHHHGHHBHHHHHHHHHHHHHHGHHHHHHHHHHHHHHHHHHHGHHHFHHHHFHHHHHHHGGGGGHHHHFGFHHHHHHHHGGHHGGHGHHGHHHHGHHDHHGGHGHHHHHEC;CCGHHHHGGGGGGGFGGGGGGGGFFBCBBF/.CEGGGGG
@M03495:530:000000000-LYBTV:1:2110:5705:9054 2:N:0:AACACCTG+CCCATGCG
ATATTTTGCCGTTGATAAACCAGCTAATCCTGAAAAAAAAATCAAAGCTAAAAACTACAATGCTAAGACCACGATGTGACTGCTATCAAAGTTAGATATATATGTAAATTATTCATCTGTCAAATCCTAGAATTATATCATACCTGCTCCAGCAATCACGACCTGTAATGGTTTAGTGGGTTGTTCACTGTTTCTGAAAAATGAAGATAGTTGTCCAGCTTCCAAAAAGTTTATTGTGTTTTCTAGTGGAG
+
ABBBBFFFFFBBGGGFGGGGGGGHHHHHHHHHHHHHHGGGGHHHHHGHHHHHHHGGHHHHHHHGHHFFHHHHGGHGHHHHHGGHHHHHGHGGHHHHHHHHHHHHHHHHGBGGHHHGHGGHHHHHHHHHHHHHHHHHHGHHHHFHHHFHHHHGHHHHGHHGGGGGHHHHHHHGFFHGHHHHDGGGHHHHHGHHHHGHHFDGHHHEHHHGHHHGFGGBGGEH0CFGGHHE?CBFFGFFGBCFFGGGGGFFFGE
@M03495:530:000000000-LYBTV:1:2110:18704:9058 2:N:0:AACACCTG+CCCATGCG
ATATTTTGCCGTTGATAAACCAGCTAATCCTGAAAAAAAAATCAAAGCTAAAAACTACAATGCTAAGACCACGATGTGACTGCTATCAAAGTTAGATATATATGTAAATTATTCATCTGTCAAATCCTAGAATTATATCATACCTGCTCCAGCAATCACGACCTGTAATGGTTTAGTGGGTTGTTCACTGTTTCTGAAAAATGAAGATAGTTGTCCAGCTTCCAAAAAGTTTATTGTGTTTTCTAGTGGAG
+
?ABBBFFFFFBBGGGGGGGGGGHHHGHHHHHHHHHHCGFCGHHGHHFHHHHFHHGHEHHHGHHHHHHHHHHHGGHGHGHHHHHHHHHHHFHHHHHHHHHHGHHHHGHHGHHGHHHFHHHHHHHHHHHHHHHHHHHHHHHGHHFFGHFHHHGHEHHFHHHGFGGGHHGHHHHGHFHFGHGFFGGGHHHHHHGHFFGHHHEGCGHEGHHHHHHHHHGFHHFE0;CHF;GGGBFGBFGGGG:FGFFGGGGGFEG
@M03495:530:000000000-LYBTV:1:2110:16647:9065 2:N:0:AACACCTG+CCCATGCG
ATATTTTGCCGTTGATAAACCAGGACTCAGGCTGGACCAAAGCTCACATGCTGACAGATCGGAAGAGCGTCGTGTAGGGAAAGAGTGTCGCATGGGGGGTGGGGGTGGGGGGGGGGCGGGGGGGGAGGGACAAGAATGAGTGAAAAAGAGGAGGCTGGGGGAGTCGGACAGAGAGGGAGACGCTAGTGGTGTGAGGAGGTGTGGGTGTCGAGTAGTCTGAGGTGATGGAAGACCAGACTGAGTGAGGCGAG
+
CCDCDFFFFFCCGGGGGGGGGGHGGHHHHHHHHHGGHHHHHHHHHHHHHGHFHHHHHHHHHGGGGFHHGGGGEGHHHHGFHHHGHBFBGGHCGAC1?/A--;:--------:---------9---9---.....//0:000:0000..9:.........----./----:./;/....9...-.;.00.;.;.00.0.;..:.....-0..-0.;000000.:.0000/0:.//:.:.0000:000..--;
@M03495:530:000000000-LYBTV:1:2110:16577:9078 2:N:0:AACACCTG+CCCATGCG
ATATTTTGCCGTTGATAAACCAGCTAATTCCAAAGCTCACATGCTGACAGATCGGAAGAGCGTCGTGTAGGGAAAGAGTGTCGCATGGGGTGGGGGTGTGGGGGGGGGGGGGGGGGGTGGAGAGAAAAAAAGACAAGAGAAGAGTGTGAGCTGGCGGATGTGGGGGCATATAGGAAGAGACGGTGCTAAACTAGATGGGGATGATGGGTACTGCACAGAGCTCCTGAGTGATGTTGGTGCACGAGTGACGT
+
CDEEDFFFFFEEGGGGGGGGGGHHHHHHHHHHHHHHHHHHHHHHHHHHHHHHHHGGGGHHHGGGGEGGHHHGGHHHHGDGDFGHGG>FGF1>//>//////?//?-C--<<--9-----<<.0..<0/.--../<<:/./0<<.11111:01:/.-----<10.----/01110:1...//....-011101:0011:.....0<109<1011100::0/<000<01/101111::...<009.-9.11..
@M03495:530:000000000-LYBTV:1:2110:3888:9093 2:N:0:AACACCTG+CCCATGCG
ATATTTTGCCGTTGATAAACCAGCTAATCCTGAAAAAAAAATCAAAGCTAAAAACTACAATGCTAAGACCACGATGTGACTGCTATCAAAGTTAGATATATATGTAAATTATTCATCTGTCAAATCCTAGAATTATATCATACCTGCTCCAGCAATCACGACCTGTAATGGTTTAGTGGGTTGTTCACTGTTTCTGAAAAATGAAGATAGTTGTCCAGCTTCCAAAAAGTTTATTGTGTTTTCTAGTGGAG
+
BBBBBFFFFFDBGGGGGGGGFGHGGHHHGHHHHFFHFEFGGHHHGHGHHGHHGHGHHHFHHHHHHGHHHGGHGEHGFFFHGHHHHHGHFH3FGFHHHHFGEGHGFEHHFHHHHHDFHHHHHHGHHHHHHGHFHHHHGHHGHHHFGHHHGHHHHHHHHHHGGGGGHHHFHHHFGFHHHGFHGGGGHHHHGFDGDDHHHHHHHGHBHBGHHHHHHHGHHCBCHFHB00:9AFGFFFGFFFB/BFGGFFFGEFF
@M03495:530:000000000-LYBTV:1:2110:22534:9112 2:N:0:AACACCTG+CCCATGTG
ATATTTTGCCGTTGATAAACCAGTCAGGAGTCCAAAGCTCACATGCTGACAGATCGGAAGAGCGTCGTGTAGGGAAAGAGTGTCACATGGGGGGTGGATCGCGGGGGTCGGCGGGGGATTAGAGAAAAAAAAAAAGACAGGAAGCATGGTGAAGGGTCGAGTAGCTGATATGATGTGTATAATAGCACTATGACAACAAATAGGGCGCACGCTGCAGGGATAAGTAGATGTTGTGATAGTGTGCGTCGAAG
+
CCCCCFFBFFCBGGGGGGGGGGHGHHHHHGHHGHHHHGHGHHHHHGHGFGGHHHHHGGGG1GHGFGGEGHHHHGGHHHHHGHFEFGHHGGGD/@---.<0..;--AB-:---;;9---./0:00000/.:-----..///9./..000.000009../9--0.0000000000900000000000:0;00000000..;.0000./------:../0.-://00000000;00/.000:90;00..---..
@M03495:530:000000000-LYBTV:1:2110:10396:9113 2:N:0:AACACCTG+CCCATGCG
ATATTTTGCCGTTGATAAACCAGCTAATCCTGAAAAAAAAAATCAAAGCTAAAAACTACAATGCTAAGACCACGATGTGACTGCTATCAAAGTTAGATATATATGTAAATTATTCATCTGTCAAATCCTAGAATTATATCATACCTGCTCCAGCAATCACGACCTGTAATGGTTTAGTGGGTTGTTCACTGTTTCTGAAAAATGAAGATAGTTGTCCAGCTTCCAAAAAGTTTATTGTGTTTTCTAGTGGG
+
BCCCBFFFFFCCGGGGGGGGGGHHHHHHHHHHHHHHGGGGGGHGHHGDAGGFGFHGHHHGHHHHHHFHHHHHHGGHGHHHHHHHHHHHHHHHHHHHHHHHHHHHHHHHHHGHHHHHHHHHHHHHHHHHHHHHHGHHHHHHHHHHHHHHHHHHHHHHHHHHGGGGGHFFHHHHFHHHHFGFHGFGGHFGFHHHHHHHHHHHHGGH0CF;CGHGHHHFGHHFHHGBFGFE.EFGGGGGFFGGGGGGGGGGG?.
@M03495:530:000000000-LYBTV:1:2110:20692:9134 2:N:0:AACACCTG+CCCATGCG
ATATTTTGCCGTTGATAAACCAGAACCATCCAAAGCTCAATGCTGACAGATCGGAAGAGCGTCGTGTAGGGAAAGAGTGTCGCATCGGGAGGAGAACTAGGGGGGGGTTGGAGGGTGTGTATACTAACCTATATAGAAATTCATAAACATTGGTTGAAATTTTTTTAATAAACAGGGATACTTGGTGCACTAGTGTTGTTGTTCCAGTCAAATTGGGATTAAAATGCGAACGAGTGATGGGCGAGTTTCTT
+
ABABBFFFFFCCGGGGGGGGGGHHHHHHHHHHHHGGFGGGHHGHGHFGGBGHHGGGGCGHGFEEEEAFGGGHEHFHH5BB4EF/E/B1///>///0333B3?A@C-9--9-//.-.9-..////9/;/.////9//////////;////:/;/:..//999//9--9//////:/...////////./;//////9;./:.9A//:/9///9//::E.:/://///:..--;.9;:////..--;;.////
@M03495:530:000000000-LYBTV:1:2110:17722:9141 2:N:0:AACACCTG+CCCATGCG
ATATTTTGCCGTTGATAAACCAGGACTCAGGCTGGACCAAAGCTCACATGCTGACAGATCGGAAGAGCGTCGTGTAGGGAAAGAGTGTCGCATGGGGTGTGGGGGTCGGTGGTGGGGGTAGGAGTATGAAAAAAAAAAAATAAAGATGTGGACGAGGGACTGCGAGGGAGGAGGGGACGGAGGATGGACAAGAGATGAGTAATCATTCGGGTGATGAGGACACTATCAGCAGTCACGTGGTCGGTGGATGG
+
CCCCDFFFFFDCGGGGGGGGGGGGHHHHHHHHHHGHHHHHHHGHGHHHHHHHHHHHHHHHHGGGGHHHGGGGGGHHGHGHHHHHHGH4FEHGG?FCF>E/?E//<//<>/C?//?//>-...10//000000.----9--.0;0000000000---:-..../.----..-...--.---..-./0./00.././0:0000:00000:0...-.;000/0./.0/00;0:0.:00;..:..0--9...:0.
@M03495:530:000000000-LYBTV:1:2110:10183:9142 2:N:0:AACACCTG+CCCATGCG
ATATTTTGCCGTTGATAAACCAGCTAATCCTGAAAAAAAAATCAAAGCTAAAAACTACAATGCTAAGACCACGATGTGACTGCTATCAAAGTTAGATATATATGTAAATTATTCATCTGTCAAATCCTAGAATTATATCATACCTGCTCCAGCAATCACGACCTGTAATGGTTTAGTGGGTTGTTCACTGTTTCTGAAAAATGAAGATAGTTGTCCAGCTTCCAAAAAGTTTATTGTGTTTTCTAGTGGAG
+
ABBBBFFFFFBBCGGGGBBFGEHHBHHHHHHHFHHHGGGEGHHHHHHHHGHFHGGHHHHHHFHHHHHHHGHHGGHGGHHHHHHHHHHHHHHHHGGFHHHHHHHGGHHHHHHFHGHHHHHHGHHHHHHHHGHFHHHHHHHHHHHEHHGH3GFHGHHHHHHGEGGGHB1GHHHHHHHHGHHHDGGAFBHFGHGFHBFHFHEHFGHF=GBGFFHHGGHBHHEFB0CHBG:AFGGGGFFFFF;FFFBFFB0CA9E
@M03495:530:000000000-LYBTV:1:2110:15364:9143 2:N:0:AACACCTG+CCCATGCG
ATATTTTGCCGTTGATAAACCAGCTAATCCTGAAAAAAAAATCAAAGCTAAAAACTACAATGCTAAGACCACGATGTGACTGCTATCAAAGTTAGATATATATGTAAATTATTCATCTGTCAAATCCTAGAATTATATCATACCTGCTCCAGCAATCACGACCTGTAATGGTTTAGTGGGTTGTTCACTGTTTCTGAACAATGAAGATAGTTGTCCAGCTTCCAAAAAGTTTATTGTGTTTTCTAGTGGAG
+
1A1AAFFBFFDAFGGGGG1FFCAEFEGFD3EGF1FF0AEECHHFHHHHHF11BGEHFCGHHHHGFHHBGFHHGGHGBFGFHFGBE@0GDGHF2@@@FGGFHFFFHHHHF2FHFFGHHGFGBFHHGHHHHHHGFFHGHG2FGHHFHHHG1GHFHHHHHGHGGCGGHFGFDHGFEFFH>GFGCFGGHHHHHHHGGBDFFG/DGFHH0<;CC0C0CGCFCC;:0;CB0;;CB0;BFGGGF0:CBF0F;CFBFBE
@M03495:530:000000000-LYBTV:1:2110:11852:9161 2:N:0:AACACCTG+CCCATGCG
ATATTTTGCCGTTGATAAACCACCCTCCCTGTGGTCGTTATCTTGCTCCTTCTGTCGTCAACGAATTTACTAATTCCAAAGCTCACATGCTGACAGATCGGAAGAGCGTCGTGTAGGGAAAGAGTGTCGCATGGGGGGGGGGTGTGGGGGGGGGCGGGGGGGTTGGCAACAAAAAGATAGAGCAAGAGGTGTAGCGCGGTAGGGTCACAGGAGTAGTGGTGGGTTTGTAGAGGAGACGAGCAGCTGTGGGG
+
CDCDDFFFFFCCGGGGGGGGGGGGGHHGGHHHHHHHGGGFHHHHHHHHHHHHHHHHGGGHGHGGGHHHHHHHHHHHHHGHHHHHHHHHHHHHHHHHHHHHGCGGHHHGGGGGFHHHHGHHHHHHDF3FFHCGG0GE/9--9----...--;-;=-9------;--:000........0000000///..;.0000--9-.....//.000..://00/::9.-:.../00;0/:....----///;0//.-
@M03495:530:000000000-LYBTV:1:2110:25197:9185 2:N:0:AACACCTG+CCCATGCG
ATATTTTGCCGTTGATAAACCAGCTAATCCTGAAAAAAAAATCAAAGCTAAAAACTACAATGCTAAGACCACGATGTGACTGCTATCAAAGTTAGATATATATGTAAATTATTCATCTGTCAAATCCTAGAATTATATCATACCTGCTCCAGCAATCACGACCTGTAATGGTTTAGTGGGTTGTTCACTGTTTCTGAAAAATGAAGATAGTTGTCCAGCTTCCAAAAAGTTTATTGTGTTTTCTAGTGGAG
+
ABBBBFFFBFBAGGCGGGGGGGHHHHHHHHHHGGHHHGGGGHGHHHGGHHHHFHGGHEHHHHHHHFHHHHHHGGHFGHHBHDGHBGHHHHHHFG@3FDHHHHHGHHHHHHHHHHHHHHHHHHHHHHGHHHGHHHHHHGGHHHGBFHHGHFHFBGFHHHHGA@CGFGHHHHHHHHGFFHHHGGGDHHGFFGGHGHFHHEGFFGFHDGFHFHFBGF;C0CGFHGHB;GAEEBFGFGFGGGGGEB0CFGGGG0E
@M03495:530:000000000-LYBTV:1:2110:7390:9189 2:N:0:AACACCTG+CCCATGCG
ATATTTTGCCGTTGATAAACCAGCTAATCCTGAAAAAAAAATCAAAGCTAAAAACTACAATGCTAAGACCACGATGTGACTGCTATCAAAGTTAGATATATATGTAAATTATTCATCTGTCAAATCCTAGAATTATATCATACCTGCTCCAGCAATCACGACCTGTAATGGTTTAGTGGGTTGTTCACTGTTTCTGAAAAATGAAGATAGTTGTCCAGCTTCCAAAAAGTTTATTGTGTTTTCTAGTGGAG
+
?AAABFFFFFBBGGGGGGGGGGGHGHHHHHHGGCGHFEGGGHHHHFFFHHHHHHGHHHHHHHHHHHHHHHHHGGHGHHHHGGFHHHHHHHGHHHHHGHHHHHHHHHHHGHHHHGHHHHFHHHHHHHGHGGGGHHHHHHHHHHGHHHGFHGHHHHHHHEHFGGGGHHHGHHHGHHHHFGHGGGGGHHGHGHFHFHHHHEHH.GHFFCGHHHGCHHGGHHHGHHHHFHE.9:FBBBFFGGGGGGGG0099.09
@M03495:530:000000000-LYBTV:1:2110:10258:9191 2:N:0:AACACCTG+CCCATGCG
ATATTTTGCCGTTGATAAACCAGTCTCCAAAGCTCACATGCTGACAGATCGGAAGAGCGTCGTGTAGGGAAAGAGTGTCGCATGGGGTGTAGGTGGCGGGGGGGGGGGTGGCCTTAGTAAAAGAAAAAGTGAAAAATAAGCAAAGGGTAAACAAGAAGCTAGAAAAGAGGCAGATGGGAGAGGTAATGGAGTGAGTAGTAGAAAGAGAGATGAGTGTGGTATCGAGTGAGCAGTGACAGGGCACGGGGGAG
+
CCCCCFFFFFECGGGGGGGGGGHHHHHHHHHHHHHHGHHHHHHHHHHHHHHGGGGHHHGGGGGGGHHHGGHHHHHGHFGGHGGEAGG1E/3B333/0>@<<<-----<9--.<0000111111.<//..011111:.01101/0</..//111.////0010011/<</.....010./<..90:11110<:.:0111:<11<10///..1010101:./11:...0.1000/1011109.....-<----
@M03495:530:000000000-LYBTV:1:2110:13099:9219 2:N:0:AACACCTG+CCCATGCG
ATATTTTGCCGTTGATAAACCAGCTAATCCTGAAAAAAAAATCAAAGCTAAAAACTACAATGCTAAGACCACGATGTGACTGCTATCAAAGTTAGATATATATGTAAATTATTCATCTGTCAAATCCTAGAATTATATCATACCTGCTCCAGCAATCACGACCTGTAATGGTTTAGTGGGTTGTTCACTGTTTCTGAAAAATGAAGATAGTTGTCCAGCTTCCAAAAAGTTTATTGTGTTTTCTAGTGGAG
+
CCCCCFFFFFDCGGGGGGGGGGHHHHHHHHHHHHHHHGGGGHHHHHHHHHHGHHGHHHHGHHHHHHHHHGHHGGGGHGHFHHGHHHGHHHHHHHHHHHHHHHHHHHHHHHHHHHHHHHHHHHHHHHHHHHHHHHHHGHHHHHGFHHHHHFHGHHGHHHHGEGGGHHGHHHHHHHHGHHHHGGCGHHHHHHHHHGGHHHFDCGHEDGFHHHHGHHEFHGFHHGF0:;.EFFGGGGBFGGFGGGGGFBFGF0A
@M03495:530:000000000-LYBTV:1:2110:6696:9224 2:N:0:AACACCTG+CCCATGCG
ATATTTTGCCGTTGATAAACCAGCTAATCCTGAAAAAAAAATCAAAGCTAAAAACTACAATGCTAAGACCACGATGTGACTGCTATCAAAGTTAGATATATATGTAAATTATTCATCTGTCAAATCCTAGAATTATATCATACCTGCTCCAGCAATCACGACCTGTAATGGTTTAGTGGGTTGTTCACTGTTTCTGAAAAATGAAGATAGTTGTCCAGCTTCCAAAAAGTTTATTGTGTTTTCTAGTGGAG
+
BBBBBFFFFFBBFGGGGGGGGGHHHHHHHHHHHHFGHGGGGHHHHHHFGGHHHHGHHHHHHHHHHHHHHHHHGGHEHHHFFGHHHHHHHHGHHHHHHHHHHHHGHHHHHHHHGHHHEHHHHHEHHHHHHGHHHHHHHHHHHHHHHHHHHHGFGGHHHHHGGGGGHHHHHHE?FGHHGFFHGGGGHHGHHHHHHFHHHFHHGHHH0CCHHHHHGHCFHHGHGHHHGHG?EFGGGGGGGGGGGGEGGFGGGFE
@M03495:530:000000000-LYBTV:1:2110:7147:9244 2:N:0:AACACCTG+CCCATGCG
ATATTTTGCCGTTGATAAACCACCCTCCCTGTGGTCGTTATCTTGCTCCTTCTGTCGTCAACGAATTTACTAATTCCAAAGCTCACATGCTGACAGATCGGAAGAGCGTCGTGTAGGGAAAGAGTGTCGCATGGGGGGTGGAGTTCGGGGGGGGGGGGGTGGCTGCAGAAGAACTGAGGGGCGTAAAGTGATACATTGTTCATAGGCTAGATGGGCAGGCAGAATGAGAGAGAGAGTTGGACGTCTAGTCA
+
CDDCCFFFFFDCGGGGGGGGGGGGGHHGGHHHHHHHGGGHHHHHHHHHGHHHHHHHGGGHGHGGGHHHHHHHHHHHHHHHHHHHHHHHHHHHHHHHHHHHGGGGHHHGGGGGGHHHHGHHHHHHDGDFGHBF<FGG/@9-<..0/0<<.-@-<<--<-----..../00/00//00B0..---<-99:<000000<00000<0000000.<000../.-..<./<00000...<..000000-..:.0000
@M03495:530:000000000-LYBTV:1:2110:17196:9274 2:N:0:AACACCTG+CCCATGCG
ATATTTTGCCGTTGATAAACCAGCTAATCCTGAAAAAAAAATCAAAGCTAAAAACTACAATGCTAAGACCACGATGTGACTGCTATCAAAGTTAGATATATATGTAAATTATTCATCTGTCAAATCCTAGAATTATATCATACCTGCTCCAGCAATCACGACCTGTAATGGTTTAGTGGGTTGTTCACTGTTTCTGAAAAATGAAGATAGTTGTCCAGCTTCCAAAAAGTTTATTGTGTTTTCTAGTGGAG
+
CCCCCFFFFFCAGGGGGGGGGGHHHGHHHHHGGHHHGGGGGHHHHHFHHHHBFGGHHHHHHHHHHGHHHHHHGGHGHFFHHHGHHGHHHHHHHHGHHHHHHHHHHHHHHHHHHHHHHHHHGHHHHHHHHHHFHHHHHHHHHHHHHHHHHHHGHGHHGHHGDGGGHHHHGHHHHHHHHHG.EFGGHHHGHHHHFHHHHFHHAGHFHFHHHHHHHHHFHEHEHFGHGHEEEBFGGGGGFGFFFGFFGGGGFGE
@M03495:530:000000000-LYBTV:1:2110:23979:9281 2:N:0:AACACCTG+CCCATGCG
ATATTTTGCCGTTGATAAACCACCCTCCCTGTGGTCGTTTCTTGCTCCTTTACTATCCAAAGCTCACATGCTGACAGATCGGAAGAGCGTCGTGTAGGGAAAGAGTGACGCATGGGGGGTAGAGGGGGGGGGGTGGCTGTGCAGTCTAGTATGAAGCTTAACAAGCATGAGTGCAGTCTTTATTGGTAAATGACGTGACCCCACACAAGGTGGTTGTGCTCCGATGTGCAGTGGTCTCGTGACGCGGAGTT
+
BBBBBFFFFFBAGGGGGGGGGGGGFHHGGHHGHHGHGGGGHHHHHHHHGHHHHHHHHHHHHFHHHHHHHHHHHHHHGHFHHGGGGFFGFEFGGG1?FGFHGGHEHBF3BE/EE/B///--..00/.-9---@-9--...://;/;///9/;//9;////9;/:/...;//;////////////://////////...../..;.9.....//;.....////.-...;///9/:///:/.:/...---9:/
@M03495:530:000000000-LYBTV:1:2110:7083:9287 2:N:0:AACACCTG+CCCATGCG
ATATTTTGCCGTTGATAAACCAAAGCTCACATGCTGACAGATCGGAAGAGCGTCGTGTAGGGAAAGAGTGTCGCATCGGGAGGAGAGATTGGTTGGAGAGGGGGAGTGCGTGAAGAAGTAGAAAAGCATTTAAGGTGAGGTATATGTACGTAGTCGAGACATTGTGGAGACCGGAGTCTGGCGACAGGTGCGATAATAGAGTCGGGCGAGGGATCATAGTTGAATGTCGTGTTGGCGCCGAGTATAGAAGG
+
BBBBAFDFFFAAGGFGGGGGGGHGFCFGHHGHHHHH5BGHHGGHGDEEGFHGGGGEEFCHHGCGEHHH5BDDE101/11>///11?11333BB///3?3///////?02/?///22<2111@<1?001?11111111100011111111<<0..0<.-.<<<0000.;./..----./0;/0-----.0/0-9...//9//;;--9------.;..//9////9;///.9...../9.----..////;/.
@M03495:530:000000000-LYBTV:1:2110:12434:9290 2:N:0:AACACCTG+CCCATGCG
ATATTTTGCCGTTGATAAACCAGTCTCCAAAGCTCACATGCTGACAGATCGGAAGAGCGTCGTGTAGGGAAAGAGTGTCGCATGGGGGGTAGGTGTGGGTGGGGGGGGTGGGAGTACAAAAAACAAAAAAAAAAATAAAGGGACAGAGAGTGGGAAGGAGTATAAGGATTTGGGAGGAATGTCGCATTGACTAGCGAAGTATCATAAGCGTGCGGGTGGCAGCGGATCGTGAGAAGGTGTCGTGTACGAAG
+
CCCCCFFFFFDDGGGGGGGGGGHHHHHHHHHHHHHHHHHHHHHHHHHHHHHGGGGHHGGGGGGGHHHHGHHHHHHFGDDFHFCEEHG/<<.<.000..<.<-<----9-9--<.9/0000:.-<...<.------.<0000...9.///.00...0....//00000<00000...-./<:00.<-<.0<0000/----<000<00000-<..-----<./.9-----././.00:.0000...</:...<
@M03495:530:000000000-LYBTV:1:2110:6530:9320 2:N:0:AACACCTG+CCCATGCG
ATATTTTGCCGTTGATAAACCAGCTAATCCTGAAAAAAAAATCAAAGCTAAAAACTACAATGCTAAGACCACGATGTGACTGCTATCAAAGTTAGATATATATGTAAATTATTCATCTGTCAAATCCTAGAATTATATCATACCTGCTCCAGCAATCACGACCTGTAATGGTTTAGTGGGTTGTTCACTGTTTCTGAAAAATGAAGATAGTTGTCCAGCTTCCAAAAAGTTTATTGTGTTTTCTAGTGGAG
+
3AAABFFFFFBBGGGGGFGGGGGHHHHHHHHH5GGHHGGGGHGFHHHHHHHHHHGHHHHHGHHHGFGHHHHHGGHGGHHHFHFHHHHHHGHFHHFFHHHHHHHHHHHHHHHHHHHHGHGHHHHHHHHHHHGHHHHHGGHHHHHHHFHHHHFHEHHHHHHDGGGGHGHFFHG?FGHGHHHHGGFAGHHHHHGHHHGHHEH0GHGHFBGHGHHHEHFGFHHHFHEG0;CEFFGGGGG0;FFFFC0;BBFF.09
@M03495:530:000000000-LYBTV:1:2110:22693:9345 2:N:0:AACACCTG+CCCATGCG
ATATTTTGCCGTTGATAAACCAGTCACAACCACTTCTTGCCCTCCAAAGCTCACATGCTGACAGATCGGAAGAGCGTCGTGTAGGGAAAGAGTGTCGCATGGGGGGTGGATCTCGGGGGTGGGCGGGGGATGAGAAATAAAAAGAAGAAGAAAAGAGTAGAGATGTAAGGATGAGTCGACTAACATCGAGGAGCTAATGCGCGGGAGCGGCAGTGTGTGCGTCTAGGTGTGGTTAGTGTCGGCAGAGAGCT
+
CCCDCFFFFFCCGGGGGGGGGGHHHHHHHGGGGHHHHHHHHHHHGHHHHHHHHHHHHHHHHHHHHHHHGGGGHHHGGGGGGGHHHGEHHGGHFGBGFHGG>GEE/<---.0001<.--<-9--.<--<--..001101:1110.../0//0////./<1111110<11100<000:19.-.-000<09/.9-...01111..-----.----<<0:1..1..-<.101<<../<::11:1.--<-..<..0
@M03495:530:000000000-LYBTV:1:2110:27739:9361 2:N:0:AACACCTG+CCCATGCG
ATATTTTGCCGTTGATAAACCAGCCTCCCTGTGGTCGTTATCTTGCTCCTTCTGTCGTCAACGAATTTACTAATTCCAAAGCTCACATGCTGACAGATCGGAAGAGCGTCGTGTAGGGAAAGAGTGTCGCATGGGGTGAAGATGGCGGCGGTGGCGGTGTCATGATAAACGCATAACAGTCACGATCTGCGTGATCACGTGCTGTGGTCACGTTTATGCCGACAGTACTCAGAGCGTCTGTGTGCTGACTA
+
CCCCCFFFFFCCGGFGGFGGGGHHGGGHGHHHHHGHGGGEGHHHGFHHHHHHHHHHGGGHGHGGGHHGGHHHHHHHFFEHH2EGH3GHHHHHFHHHHHHHGGGGGHHGGGGFCHFGHGFHEGFHGG?FFG?//0FA/>/2@22110>/-<<--..----.0909000000.--.;00CF;090.....00-:../90/.9.;.09///000.9./.00009:-:-000000000/-....00;.0000/0:
@M03495:530:000000000-LYBTV:1:2110:8700:9375 2:N:0:AACACCTG+CCCATGCG
ATATTTTGCCGTTGATAAACCAGGACTCAGGCGGACCAAAGCTCACATGCTGACAGATCGGAAGAGCGTCGTGTAGGGAAAGAGTGTCGCATGGGGGGTGGGTTTTGGCGTTGGCGGGGGGGCTGCAACAAGTACAAAAAAAAATCATATAGAATAGCACAAGGTAGTAGTACAAAACTATAAAGATGAATAATAGACATAATGACAGTAGATGATCTAGGGACCAAGTCGATTATGAGATCTCAGACGAA
+
BBCCBFFFFFCAGGGGGGGGGGHGHGHHHHHGGGGGGHHHHHHFHHHHHHHHGHHHHHGFGGGFGGFGEGGEGCFFFFFGEHBFFGFGEHGG>0F?/::-;-.;..;-0;.--.0-----;;--../0:../000000:.----.00000::0000000;/;:.0;0:0000000:;.000:0:00;0:0000;00:0:000000000::0000:;00000./.:...;09.:0.00:00000:;0;:-9-
@M03495:530:000000000-LYBTV:1:2110:24099:9376 2:N:0:AACACCTG+CCCATGCG
ATATTTTGCCGTTGATAAACCAAAGCTCACATGCTGACAGATCGGAAGAGCGTCGTGTAGGGAAAGAGTGTCGCATGGGGTGGAGAGGTGGGGGGTTGCGGTGGAGGTATAACAAAACTAAAAAAATACAATCTAAATCGTTGCAACTACAGCTACCAGTAGCGCGGATATGGACACTGCGCTGCATGCGTCCAGTGTGTTTGTCGCGACTCCTGCGGCATTGACTGAGGCGCGCAGTAATGTTAACTAGT
+
ABBBBFFFFFBBGGGGGCGGGGHHHGHHHHHHHHHHGHHGHCHHDEE2FGHGGGGGGHHHFFHHHHEHDFDDEEGG11?E1//11311@/////-:--.;-.-.....0000000;..090000--.///9////////.9..;///////9/9//./;//9/-----;./////9.9;/.;-;.////..--.///;/./././..---9.////-----;//9///:..-----@9////////99///
@M03495:530:000000000-LYBTV:1:2110:19739:9402 2:N:0:AACACCTG+CCCATGCG
ATATTTTGCCGTTGATAAACCAGCTAATCCTGAAAAAAAAATCAAAGCTAAAAACTACAATGCTAAGACCACGATGTGACTGCTATCAAAGTTAGATATATATGTAAATTATTCATCTGTCAAATCCTAGAATTATATCATACCTGCTCCAGCAATCACGACCTGTAATGGTTTAGTGGGTTGTTCACTGTTTCTGAAAAATGAAGATAGTTGTCCAGCTTCCAAAAAGTTTATTGTGTTTTCTAGTGAGG
+
BBBBBFFBFFBAEECGFFGGFGHGHHHHHCHHHGFFFEAE?FGHHHHHHHFHDGEGHHHFHHBGHFFBGFHHGGH1BGGFGHGFHHFHHGGHEHHHHHHFFHHHHHBFHFHHHFHHHHHHHGGHHHHHHHHHGHGHHBGFHFFHFHFHGHGHFFHHFFHG/@@EHDGHHHHFDFHHGGFFGGGGCHEFFHDGHHHHHFFHEGBHGFCGGHHGHHFGHHGHGBHFBCG.;BCCFGE00;BFFGFGF0BF;0:
@M03495:530:000000000-LYBTV:1:2110:17814:9410 2:N:0:AACACCTG+CCCATGCG
ATATTTTGCCGTTGATAAACCAGCTAATCCTGAAAAAAAAATCAAAGCTAAAAACTACAATGCTAAGACCACGATGTGACTGCTATCAAAGTTAGATATATATGTAAATTATTCATCTGTCAAATCCTAGAATTATATCATACCTGCTCCAGCAATCACGACCTGTAATGGTTTAGTGGGTTGTTCACTGTTTCTGAAAAATGAAGATAGTTGTCCAGCTTCCAAAAAGTTTATTGTGTTTTCTAGTGGAG
+
CCABBFFBFFBCGGGGGGGGGGHHGHHHHHHHHHHHHGGEGHHHHHHHHHHHHGGHHHHHHHHHHGHHHHHHGGHGHHGHHHHHGHHHHHHFHGHHHHHHHHHHHHHHHGHHHHHHHHGHHHHHHHHHHGHHHHHHHHHHHHHHHHGHHHHHHHHHHHHGAFGGHHHHHHHGHHHHGFFHGGGGHHHGHHHHHHHHHHFHCHFGDFHHHHHHHHHBGFBBGCFHHHEED9F00;CFGGGGGGGGGFFB?:E
@M03495:530:000000000-LYBTV:1:2110:6728:9411 2:N:0:AACACCTG+CCCATGCG
ATATTTTGCCGTTGATAAACCAGGACTCAGGCTGGACCAAAGCTCACATGCTGACAGATCGGAAGAGCGTCGTGTAGGGAAAGAGTGTCGCATGGGGGGGAGATTTCGGGGGGGGGCGGGGCAAGATAAGAAAAAAGAAAAAAGTGAGGCAAGGGTGAGTGATGGTGAAATAGGAGAGAGAGCGGCGCTGGTCGTCGTGCTGTGGATCGCACTGGATGATGTTGGTGTATCGTGCGCGAGGAACTGCTGCG
+
DDDDDFFFFFCBFGGGGGGGGGHGHHHHGHGHHHGHHHHHHHHHHHHHHHHHHHHHHHHGHGGGGHHHGGGGEGHHHHGHHHHHHDGBGFEGGAGGG/C---./000/-.-<-------<9--../:00000//.-.9.//<-.0000....<.<...<<00000<000000000/.......-9------<0--.-<.A.:<//000...--///000000<0...900<.<..-------/.000000-
@M03495:530:000000000-LYBTV:1:2110:19229:9428 2:N:0:AACACCTG+CCCATGCG
ATATTTTGCCGTTGATAAACCACCCTCCCTGTGGTCGTTATCTTGCTCCTTCTGTCGTCAACGAATTTACTAATTCCAAAGCTCACATGCTGACAGATCGGAAGAGCGTCGTGTAGGGAAAGAGTGTCGCATGGGGGGGGGGTGGGGGGGGTGGGCGGGGCGTGGGTAGAAAAAAGAAAAAGAAGATAAATGTATCAATAGTCGCCTGAGAAGTGTGTGATGGTGAGGCTGTGCGTGTGTGCGTCACGTAT
+
BCCCCFFFFFDCGGGGGGGGGGGGGHHGGHHHHHHHGGGHHHHHHHHHHHHHHHHHGGGHGHGGGHHHHHHHHHHHHHHHGHHHHHHHHHHHHHHHHHHHGGGGGHHGGGGEGHHHGGGHHHHHGHDFDGDG/CG//---9-:------;@--;-.-------9-::0.;:0:.-...//..../:0000000000000:0;0.-...//;0/:0:0..0:00:00..A..;/0...;;..;9.-..:.:0
@M03495:530:000000000-LYBTV:1:2110:26107:9451 2:N:0:AACACCTG+CCCATGCG
ATATTTTGCCGTTGATAAACCAGGACTCAGGCTGGACCAAAGCTCACATGCTGACAGATCGGAAGAGCGTCGTGTAGGGAAAGAGTGTCGCATGGGGGGTAGGAAGCGGGGGGGGGGGGGTACGTGTTAAAAAAAAAGATGAAAGATATGAGGATGGCGTGGTGAGTGAGTATAGTGCGAGCAGCAGATCATAGTGAGCTCTGGTGGTCGTAAGGTATTGGTGTGGATGAGGCATGAGCATCGGTGGGTTT
+
BBBBBFFFFFBBGGGGGGGGGGHGHGHHHHHHHHDHHHHHHHHHGHHHFHHHHGHHHGHHHGFED1GHGGGGGGEHGHGFHHHHHGGGGGFGG>B1/><-..:00..:-:-------;9>-./..././;///9---..///;/////9///////.9-.--9././/;9///;/9//-.---/...///////;//:///////..9/9-9../////9//99../////9../9/////9.....-:..
@M03495:530:000000000-LYBTV:1:2110:21923:9472 2:N:0:AACACCTG+CCCATGCG
ATATTTTGCCGTTGATAAACCAGCTAATCCTGAAAAAAAAATCAAAGCTAAAAACTACAATGCTAAGACCACGATGTGACTGCTATCAAAGTTAGATATATATGTAAATTATTCATCTGTCAAATCCTAGAATTATATCATACCTGCTCCAGCAATCACGACCTGTAATGGTTTAGTGGGTTGTTCACTGTTTCTGAAAAATGAAGATAGTTGTCCAGCTTCCAAAAAGTTTATTGTGTTTTCTAGTGGAG
+
CCBCCFFFFFCCGGGGGGGGGGHHHHHHHHHHHGHHFEGGGHHHHHHHHHHHHHGHGHHHHHHHHBGHHHHHGGHGHHHHHHGHFHHHHHHHHHHHHHHHHHHHHHHHHHHHHHHHHHHHHHFFHHHHGHHHHHHHGGHGGHHGHHHFGHHHEFGHHHHGGGGFHHHFHHHFHHHGDGFHDFGGHHGHHHHHHFHHHFHHGHHGFGFFHHHGHHHCGHGHFFHFCHCEFFGGGGGGGGGGG/FGBB;F?BE
@M03495:530:000000000-LYBTV:1:2110:23522:9476 2:N:0:AACACCTG+CCCATGCG
ATATTTTGCCGTTGATAAACCACCCTCCCTGTGGTCGTTATCTTGCTCCTTCTGTCGTCAACATTCCAAAGCTCACATGCTGACAGATCGGAAGAGCGTCGTGTAGGGAAAGAGTGTCGCATGGGGTGGAGGTGGCGGGGGGGGCGGGGGGCGGTATACTAAAAAGAGAGAAAAAGAAAAGTAGGCGTAGACGCGAAATGAGAACGGGGACGGCTATCATCAGCGGCGCTTACAGGTGATCCTCACCGAAC
+
BCBCCFFFFFDDGGGGGGGGGGGGGHHGGHHHHHHHGGGHHHHHHHHHHHHHHHHHGGGHGHHHHHGHHHHHHHHHHHHHHHGHHHFHHHGFFGHHHGGGGEGHGHHGHHHHHHGH?FEHGD/??C///=?////0</-----9-9------9--..00<0:000.</<..:0/....///00000-<@-.0.-----.<0<000...-<<----.0/000000.9----..000/<<0000000...---
@M03495:530:000000000-LYBTV:1:2110:22004:9500 2:N:0:AACACCTG+CCCATGCG
ATATTTGCCGTTGATAAACCAGCTAATCCTGAAAAAAAAATCAAAGCTAAAAACTACAATGCTAAGACCACGATGTGACTGCTATCAAAGTTAGATATATATGTAAATTATTCATCTGTCAAATCCTAGAATTATATCATACCTGCTCCAGCAATCACGACCTGTAATGGTTTAGTGGGTTGTTCACTGTTTCTGAAAAATGAAGATAGTTGTCCAGCTTCCAAAAAGTTTATTGTGTTTTCTAGTGGAGG
+
AAAAABF5@AAA2ABGGFGFGGHHFDFHFFGFFHHGCEG?FHHGHHHHHFHFEFFHFHHFFHHEHFHBCGHD>?FBGFFF@CGGDFGGDGFFHHFGHHFHHHHHHGGHHFGFHFFHFHGBHHHF3FHHHFHEHFFHHHBGHH0FFFCFGGHHHFBGFHD?CCFGGHHHEGFGHHEGHGFECC.GHHHHHDGHFHFBGBG..<B0DCCGHHBHHF0;CHFBGFHC0CE.9CBFFFFGGGGFFBF00;BFGEG
@M03495:530:000000000-LYBTV:1:2110:10382:9505 2:N:0:AACACCTG+CCCATGCG
ATATTTTGCCGTTGATAAACCACCCTCCCTGTGGTCGTTATCTTGCTCCTTCTGTCGTCAACGAATTTACTAATTCCAAAGCTCACATGCTGACAGATCGGAAGAGCGTCGTGTAGGGGAAAGAGTGTCGCATGGGGGGTAGGTGTGGGGGGGCGGCGGGGGGTGATGCAAAAACAAGATCAAGCAATGTGGAGTGTGGAGGTAGAAGTAGCATATATATGGATATGCACAATGATAGGATCGGGTGTCGG
+
ABCCCFFFFFCCGGGGGGGGGGGGGHHGGHHHHHHHGGGHHHHHHHHHHHHHHHHHGGGHGHGGGHHHHHHHHHHHHHHHHHHHHHHHHHHHHHHHHHHHGGGGHHGGGGGGGHGGHFGGGHHGHGHDGDHDGE@CD/CA:A.000.99------------::@-.000000/;...:B000000//00;90090.;990.:.0000;00000:0090000;000000:00/900000/00/..-:--0.-
@M03495:530:000000000-LYBTV:1:2110:26397:9516 2:N:0:AACACCTG+CCCATGCG
ATATTTTGCCGTTGATAAACCAGGGACTCAGGCTGGACCAAAGCTCACATGCTGACAGATCGGAAGAGCGTCGTGTAGGGAAAGAGTGTCGCATGGGGTGGGGAGGTCGGGGGGCGGCGGGTCGTGAGAAAAAAAAGAAGTGAACTATTCGAGGACTAGGAAGGATTGGCCGTGAAGCGCCAAGGGTATACAGTGAGGGAGCATATGATCATCAACACGTTGACTCCGTCATAGTTGTGACCACGACCTTG
+
CCCCCFFFFFBAFGGGGGGGGGHGGGGHHHHHGHHGHHHHHHHHFCHHHHHHHHHHHHHHHHGGGFFFHGEFGEFHFFHGHGHHGHGHFGGHGG1?GG/>/</////2/////--9---------./9000/.--@.../0000000:00/0/-:.//0/00...00/./0:--.990---.-..../:90000;00......000000009000/0....;.00:9.:...0;0000.0000:;9--.00
@M03495:530:000000000-LYBTV:1:2110:22650:9553 2:N:0:AACACCTG+CCCATGCG
CTATTTTGCCGTTGATAAACCAGCTAATCCTGAAAAAAAAATCAAAGCTAAAAACTACAATGCTAAGACCACGATGTGACTGCTATCAAAGTTAGATATATATGTAAATTATTCATCTGTCAAATCCTAGAATTATATCATACCTGCTCCAGCAATCACGACCTGTAATGGTTTAGTGGGTTGTTCACTGTTTCTGAAAAATGAAGATAGTTGTCCAGCTTCCAAAAAGTTTATTGTGTTTTCTAGTGGAG
+
1>AAAFFDFFDAE1AF33FGGEHHGGHHGBGH1BFDAEAE/GGFHHGFFGHFHFFCFBEGBGHDFHGHHHHHGGEFBF2GFFHFHHHGGBFHFGFFDGHGHHGHEGHGEFHFFHEGHHHHHHFHHG1DGFHGHHGGHHHHHHFGHEAHBGHHGHHHGHGGGGGGFHHBHGB1?FGH11<CEGCAEH1DGGFFGHHGHDGGCHD0DCEHFBG0GGFFHHBCGFFFB0.:9:F0CFGFGB9BFBFF0;BBFFE
@M03495:530:000000000-LYBTV:1:2110:24436:9564 2:N:0:AACACCTG+CCCATGCG
ATATTTTGCCGTTGATAAACCACCCTCCCTGTGGTCGTTATCTTGCTCCTTCTGTCGTAACGAATTTACTAATTCCAAAGATCACATGCTGACAGATCGGAAGAGCGTCGTGTAGGGAAAGAGTGTCGCATGGGGGGGTGTGCGGGGTGGTGGGCCGGGGAGTTTGGAATATACACAGGTAGGTCACGCTGATGCCCTGACATGGGAGGCCAGTTAGTGATGTGCCTCGTGCGGGCGGCATACGTCTCAGG
+
BBBBBFFFFFBAA?GG6AFFGCFGGHHGGHHAGFAFEEECHGHHHHFHHHHGHHGHGGHHGGGGHHFHHHHGEHFD5FEGHHHGGFHHGHHFHFF3FHHGGGGFFHFGGGCEHBGGGBFA0EGBDBFDA@D/0?//---;-.9.--;---;.A-..--;---.///.//9//9//:/:99//.///9...:.//;//;;.///;....-.9../////9/9///9///....---------//./...9;9
@M03495:530:000000000-LYBTV:1:2110:22406:9578 2:N:0:AACACCTG+CCCATGCG
ATATTTTGCCGTTGATAAACCAGAGGACTCAGGCTGGACCAAAGCTCACATGCTGACAGATCGGAAGAGCGTCGTGTAGGGAAAGAGTGTCGCATGGGGTGGAGAGGTTGGGGGGGGCGGTTGGAGTAGTATAAAACAAAGAAAAAAAGACGTCGACAGTAGCCGTACAGAGGCAAGTAGCATGCTTGAGACCCGAGGTCACGTACGACGGAGTGGAGAGGTTGGTCAGTGTCTACATCGAAGACATCTCC
+
BBBBBFFFFFBBGGGGGCGGGGGHHGHGHHGHGHHHGHHHHHHHHHHHHHHHHHHGHHHHHHHGFGEBGFC?EEEFFGEFGFGHHEGFGBB1?/?1FA//////3//B22////;-----9---///////9/////...//./..--9.;.9.---.-/9///.....///..;.;//://9///;/././;.----9.//....-..--....././.:/..-.//.9/;;//////.//..///////
@M03495:530:000000000-LYBTV:1:2110:8428:9582 2:N:0:AACACCTG+CCCATGCG
ATATTTTGCCGTTGATAAACCAGCTAATCCTGAAAAAAAAATCAAAGCTAAAAACTACAATGCTAAGACCACGATGTGACTGCTATCAAAGTTAGATATATATGTAAATTATTCATCTGTCAAATCCTAGAATTATATCATACCTGCTCCAGCAATCACGACCTGTAATGGTTTAGTGGGTTGTTCACTGTTTCTGAAAAATGAAGATAGTTGTCCAGCTTCCAAAAAGTTTATTGTGTTTTCTAGTGGAG
+
?ABBBFFFFFBAEGGGGGFGGFDHGFFHHGHHGFHHHGGGGHHHHHEFFFHHHGGEGFFHHHHGHHHHHGHHGGHGHHHHHHHHHHFHHGFHHFHHHHHHHHHHGHHGHGHHHGHHHHHHGHHHHHHHHHGHHHHHHHHHHHHEGHHHHHHHFHFHHHGFDCFGHHHGGHHHHHFHGFHAD.@EGHHHF0DDGHFDFF0D<GHHBGHHHFHHFCGFHGHHHHBCFCC.CFGGEBFGFB9FFFFFB0BCF0A
@M03495:530:000000000-LYBTV:1:2110:12122:9586 2:N:0:AACACCTG+CCCATGCG
ATATTTTGCCGTTGATAAACCAGCTAATCCTGAAAAAAAAATCAAAGCTAAAAACTACAATGCTAAGACCACGATGTGACTGCTATCAAAGTTAGATATATATGTAAATTATTCATCTGTCAAATCCTAGAATTATATCATACCTGCTCCAGCAATCACGACCTGTAATGGTTTAGTGGGTTGTTCACTGTTTCTGAAAAATGAAGATAGTTGTCCAGCTTCCAAAAAGTTTATTGTGTTTTCTAGTGGAG
+
3AAABFFBFF?AFCFGGGGGGGHHHHHHFHHGHGHGHGGGGHGFFHHHHHF5FGGGHGHHHHHHGBGHHFHHFGGFCGEGFF3FHFHHFHGGFGFFGFGHFHFHFGHFHFFHFGHHHHFHGHHFHHFHFFHGHHHHFGGHHGDGFHGHHGFHGHFHHFGGGG?EFHHHGHHHHCGHFBFEDACFGHHHGHHHGHHFFHEHGHHHFCCGFHHBHHHHHFB0GHHHEHA.C9FB0BFGGGGGGGG00FBBF0C
@M03495:530:000000000-LYBTV:1:2110:15115:9622 2:N:0:AACACCTG+CCCATGCG
ATATTTTGCCGTTGATAAACCAGCTAATCCTGAAAAAAAAATCAAAGCTAAAAACTACAATGCTAAGACCACGATGTGACTGCTATCAAAGTTAGATATATATGTAAATTATTCATCTGTCAAATCCTAGAATTATATCATACCTGCTCCAGCAATCACGACCTGTAATGGTTTAGTGGGTTGTTCACTGTTTCTGAAAAATGAAGATAGTTGTCCAGCTTCCAAAAAGTTTATTGTGTTTTCTAGTGGAG
+
3ABBBFFFFFBBGGGGGGGGGGHHHGHHHHHHHHHHHGGGGHHHHHGHHHHHHHGHHHHHHHHHHHHGHHHHGGHGHHHHGHHGHHHHHGFGHHHGHHHHHHHHHHHHHHHHHHHHHHHHHHHGHGHHHHHHHHHHHHHHHHHHHHHFHHHHHHHFHHHGGGGGHHHHHHGGHHHHFGHHGGGGHGGHHHHHHHHHHFHGHHHE=CCHHHGHHFCGGHBHHHFHHBGEGFGGGGGGGBFGGGGGGEFG?FE
@M03495:530:000000000-LYBTV:1:2110:16377:9629 2:N:0:AACACCTG+CCCATGCG
ATATTTTGCCGTTGATAAACCAAAGCTCACATGCTGACAGATCGGAAGAGCGTCGTGTAGGGAAAGAGTGTCGCATGGGGGGGAGGTCGTGGTGGGCGCTGGGTGGGGGAATAAAAAAAAAAAAAAAGGGTCGCGAGACGCAAGTGCAGGCTCGGAAACAAGGATAACATGGGGCGGGCACGGGGTGCGTCGCGGGACTGAGAACCGGGACTGGATGACATGGCGAGTGTCGTGCACTGGAATGATGATGC
+
BCBCCFFFFFDCGGGGGGGGGGHHHHHHHHHHHHHHHHHHHHHGGGGGHHHGGGGGGHHHHFHFHHFHDF5DEHFGBFEE?D;=--./-9::...-.-----.:.-----./000;:----:-----.9../------:.;---000:0....--..-;/.:..0000000/...--99-..-;---.-9--------:.0000:.-----.../0000000:.---9.00.:.:.0:///:00000:000
@M03495:530:000000000-LYBTV:1:2110:16042:9649 2:N:0:AACACCTG+CCCATGCG
ATATTTTGCCGTTGATAAACCACCCTCCCTGTGGTCGTTATCTTGCTCCTTCTGTCGTCAACGAATTTACTAATTCCAAAGCTCACATGCTGACAGATCGGAAGAGCGTCGTGTAGGGAAAGAGTGTCGCATTGGGGGGACGTCTGCGGGGGGGGGGGCGGAGGGGTAACAATGAAGACCCGAAGGTGGAATACGGAGTGATCACTGAGGCATGACGTGTCTTTGCAGAGCCCGATCTAGCGTAGTAATAC
+
CCABBFFFFFCAGGGGFFGGGGGGGHHDGFFGHHGFGGGHHHHHHHHHHHHHHHHHGGGHGHGG1GHHFHHHGGHGHHHHHGHBGFHGHHFHHHHHGHGHGFGGHHHGGGGGGHHGHGF0FEBGFHB3EC/?/?2?//-9--.././:--:----:----:-----..//:////////;.9---.;/..///;....;./////////:.././/...;/////////.:..----.///-..-9/9/9/
@M03495:530:000000000-LYBTV:1:2110:23655:9663 2:N:0:AACACCTG+CCCATGCG
ATATTTTGCCGTTGATAAACCAGAACCATCCAAAGCTCACATGCTGACAGATCGGAAGAGCGTCGTGTAGGGAAAGAGTGTCGCATGGGGGGGGGATCAGGGTGGTGGGGGGGTGAGTAGAACAAAAAAAAAAAAAAAACATAGGCGACGGAATGAGCGAGTACAAAGGAGGCAGTGATATGACGTATGAGATGGAGGGAGAGAGCGTAGAAGTACTGTGTCAGATCGGCTAGTAAGGAGGTAGCCAGCGG
+
CCCDDFFFFFDCGGGGGGGGGGHHHHHHHHHHHHHHHHHHHHHHHHGHHHHHHHGGGGHHHGGGGEGFHHHGHHHGHHGHBGFHGGEAGC/<--<9...00<<E;...-------..<00000</..<--<-9-----<..0:<00---<<...00009-9-:0000/</..<../00:00000.990/00:00:/:.-.......<..-<000000<00000000:9.-..<000<0<...00000..<-
@M03495:530:000000000-LYBTV:1:2110:9159:9684 2:N:0:AACACCTG+CCCATGCG
ATATTTTGCCGTTGATAAACCAGCCTCCCTGTGGTCGTTATCTTGCTCCTTCTGTCGTCAACGAATTTACTAATTCCAAAGCTCACATGCTGACAGATCGGAAGAGCGTCGTGTAGGGAAAGAGTGTCGCATGGGGGGGAGGGCTCGGGGGGGGGCGGGGGAGTAGGGAAAAACAAATGCAGGAAGATTAGATGGGCGGCGTAGGATGAACAAGTGGAGACAACAGAGAGAGTGTGTGGTATGAGTTATAA
+
ABCCCFFFFFCCGGGGGGGGGGHHGHHHGHHHHHHHGGGHHHHHHHHHHHHHHHHHGGGHGHGGGHHHHHHHHHHHHHGHHHHHHHHHHHHHHHHHHHHHGGGGHHHGGGGGGHHHHGHHHHGHGHBGDHGG<GEF/?--;--...---:---;;-;-9----./00./9./.;...00090../..900000:0..---99--.0B00000/:0:00.0.//..////...0000.../00000090;90
@M03495:530:000000000-LYBTV:1:2110:8534:9688 2:N:0:AACACCTG+CCCATGCG
ATATTTTGCCGTTGATAAACCAGTCTCCAAAGCTCACATGCTGACAGATCGGAAGAGCGTCGTGTAGGGAAAGAGTGTCGCATGGGGGGTAGATGTGGGCGGGCGCGGGGTCAGTAGAATGCAAAAAAAAGATAAGAGACCAAGGGTTCGATGCCAGAGCTTTACTAGTCGAGGTGAATGTTGGAGTAGGCTACGGTTTAGGTAGGCGGATCGAGATGCGAGGAGCGGACGACGATGTCTGCTCATAAGAT
+
CCDCDFFFFFDDGGGGGGGGGGGHHHHHHHHGHGHHHHHHHHHHHHHGHHHGGGGHHHGGGGFGHHHHGHHHHGHFH5FEHGG1G1A/>-.<00000<<.<@------;--.:/00:0:00000:/.:-99.00;000/:.:;:.....-.00;000../0000:00000..--..0000;00;0/0/00000:;.:.;0:00:0.0-----..:..00-.-9-..--------9...0000000000000
@M03495:530:000000000-LYBTV:1:2110:15881:9689 2:N:0:AACACCTG+CCCATGCG
ATATTTTGCCGTTGATAAACCACCCTCCCTGTGGTCGTTATCTTGCTCCTTCTGTCGTCAACGAATTTACTAATTCCAAAGCTCACATGCTGACAGATCGGAAGAGCGTCGTGTAGGGAAAGAGTGTCGCATGGGGGGATGGGCAGTGGGCGGGGCGGGTGGTGAGTGACGAATCGGACGACGCCACGGTAAGAGCGTATGGGTGAGGAGAGGAGCGCGCATAGGTGTGGGGGGAGCAGACGCGGCGCATG
+
1AAAABF3FFDAGGGGGCGGGGFGGHHGGHHGHHFHGGGGHHGHFGHFHHHHGFHHGGGHGHGGAGHFBHHBFHFEHHEHHHHHHHHHHHHHHGHHFHHHGGFEAEHEGGGEEGFGHFHGHHFH>DBG/F///0/?BA;.....;.;/;----9----9-----9-////--;9--;--9---9-;------;/;-9---/--/9---/--------------/////----9----9/;--------9--
@M03495:530:000000000-LYBTV:1:2110:13338:9698 2:N:0:AACACCTG+CCCATGCG
ATATTTTGCCGTTGATAAACCAGGGACTCAGGCTGGACCAAAGCTCACATGCTGACAGATCGGAAGAGCGTCGTGTAGGGAAAGAGTGTCGCATGGGGTGGAGATGTCGGGGGGGGCGGGGGTGTTTAAAACAAAAAAAAGAAACATCAGCTCGCGAATAGCATAGGAGACTACGATATAGGTGAATTAAGGGAACATACGGTAATGACATGACAGTCAGTAAGCGGGGGGGGAGAGGAGATTGTAACGAG
+
CCCCCFFFFFCDGGGGGGGGGGHGGGGHHHGHHHHGHHHHHHHGHHHHHHHHHHHHHHHHHHGGGGGHHGGGGEGHHGHGHHHHHHFGFGGHCE?1ED/>//?333D?FC///--<--------<.<000:0<A...---.<.///00000009----<.00000000/..00/....-00<0000<<00<0..../000..<<.:0000000000000000000-9----<---....../000000<..
@M03495:530:000000000-LYBTV:1:2110:23648:9720 2:N:0:AACACCTG+CCCATGCG
ATATTTTGCCGTTGATAAACCAGTCACAACCACTTCTTGCCCTCCAAAGCTCACATGCTGACAGATCGGAAGAGCGTCGTGTAGGGAAAGAGTGTCGCATGGGGTGAAGGATTGAGTGGATGGTGGGGGTTGTAGATATAAATAAGAATTATATGAAAAAGTACGAATAGACACGCCACGATGATACATTAGGCTTGATGTGCCACTATAATTAGGATTAACCTGTGCTCGTCTGCACGTGTGACGGTCAT
+
BABCCFFFFFCCGGGGGGGGGGHGFHHHHGGGGHHHHHHFHHHHGHHHHFHFHHHHHGHHHHHHHHHHGGGGGHHEEFGFGFGHHGBHEHHHBG4BECGD/F/>/>/343033?334B/222?B3<//////?11?FG111<11111>1111=11>>1>C.0<0.....0000:.-...:-..9000;0;000/0;-.00990;CFBFB00;000;0;;000//;/////.9.:.///..:/9//.-.9.9
@M03495:530:000000000-LYBTV:1:2110:19139:9720 2:N:0:AACACCTG+CCCATGCG
ATATTTTGCCGTTGATAAACCAGGACTCAGGCTGGACCAAAGCTCACATGCTGACAGATCGGAAGAGCGTCGTGTAGGGAAAGAGTGTCGCATGGGGTGTAGGGGTCGGTGGTGGCGGGAGCATGTTAAAAAAAGAAAGAACAAAAGGTGAAGGGATACATTAGCGAAGAACAGTGGATATTAATTTATTGTATATCTAGGTTAGTATAAAACCGAGTGGAGAGCGGTGGGTATACCAGGACCCAGCAGCG
+
DDDDCFFFFFCBGGGGGGGGGGHGHHHHHHHHHHGHHHHHGHHHHHHHHHHHHGHHHHHHGGGEFHHGGGGGFGHHHHGGHHHHHFG@EFHGGAGE?/>/333//</>@<A?///0/</--..1111<00<<--...<0/.<//.=/.:00000..//<00000/----./://00/00<00000000000<000000000<0<.0:000<<0.--<...:.09.--.-.-.000<0:0......9././-
@M03495:530:000000000-LYBTV:1:2110:20272:9722 2:N:0:AACACCTG+CCCATGCG
ATATTTGCCGTTGATAAACCAGGACTCAGGCTGGACCAAAGCTCACATGCTGACAGATCGGAAGAGCGTCGTGTAGGGAAAGAGTGTCGCATGGGGGGTAGATGTCGGTGGGGGGGGGAGCGTTAAAAAAAAAAAGAAATGTAGAAGAAGAGCGTGCGGAGGAGTATGACTGAAACGTGGGAGATAAGTAAAGTTATGGAGGGGAGAAAGAGGTCCTTGATGGTCTAAGCGACAACATTGACTCGTGGCGG
+
CCCCDFFFFCCCGCGGGGGGGGGHHHHHHHHHHGHHHHHHHHHHHHHHHHHHHHHHGHHHGGGGHHHGGGGGGHHHHGGHHHHHHHGGGHGGGGFF/<-.:00000<@-.<A-<------.9....000---9--.../00000000<//0./-9..-----..//0000000000.:..-.../000:00000000000/<<-.<..0://.0/0000000<000000/-.---../0<0000....---
@M03495:530:000000000-LYBTV:1:2110:8351:9738 2:N:0:AACACCTG+CCCATGCG
ATATTTTGCCGTTGATAAACCAGCTAATCCTGAAAAAAAAATCAAAGCTAAAAACTACAATGCTAAGACCACGATGTGACTGCTATCAAAGTTAGATATATATGTAAATTATTCATCTGTCAAATCCTAGAATTATATCATACCTGCTCCAGCAATCACGACCTGTAATGGTTTAGTGGGTTGTTCACTGTTTCTGAAAAATGAAGATAGTTGTCCAGCTTCCAAAAAGTTTATTGTGTTTTCTAGTGGAG
+
CCCCCFFFFFCBGGGGGGGGGGHHHHHHHHHHFHHHHGGGGHHGHHGGHGHHHHGHHHHHHHHHHFFHHHHHGGHGHGHHHGHHHHHHHHHHHHGHHHHHHHHHFHHHHHHHHHHHHHHHHHHHHHHHHHHHHHHHHHHHHHHFHHHFHHHGGHHHHHHGECGGHHHGHHEFHHHHDGHHGGGGHHHHHHHHHGHHGHHHHHHHHHFFHHHHHHGFHHGHEGHHHHAFFFGGGGGGGGFGGGGGGGGFGCE
@M03495:530:000000000-LYBTV:1:2110:7739:9746 2:N:0:AACACCTG+CCCATGCG
ATATTTTGCCGTTGATAAACCACCCCTTCTTGCCCTCCAAAGCTCACATGCTGACAGATCGGAAGAGCGTCGTGTAGGGAAAGAGTGTCGCATGGGGTGTAGAGCTGGGCGGGCGCCGGCGCAGTAGAGAAAAAAAAAAACCAAATCCTGATGCTATGACATTAGTTAGGTCGGCAGGATAAGAAAAGAGTCGATGAGTGCATCTGGAACCACACGTACCTGCAGGATCAGGGAGTCTAGCTGAGTAGGAG
+
CCCCCFFFFBBCCGGGGGGGGGGGGGGHEDHGHHHHHGHHHHHHHHHHHGHHHGHHHHHGHGGGGHHBFGGGFGFHHHGHHHHHHGG4FFHGG1FFA>>/3B43??32//////<-----<---.;000://:.------::...:/;//99////////////////////------./////////.//;-:.///:////;/9//9/.....-./../:.9/..//.//..:.////9///./9////
@M03495:530:000000000-LYBTV:1:2110:13769:9751 2:N:0:AACACCTG+CCCATGCG
ATATTTTGCCGTTGATAAACCAGGACTCAGGCTGGACCAAAGCTCACATGCTGACAGATCGGAAGAGCGTCGTGTAGGGAAAGAGTGTCGCATGGGGGGTAGAGGTCGGGGGGGGGGGGAAGGTTGAATAAAAAAAAGGAAAAAACGAAAAGAGTGGAATAACATGACAAAATGGATGAGGCGTGAGGCGCATAGAGGGGGGGGAGAGGAGGAGATTAATTAGAGTCATAGAGAGGTACTCGCGGACAAGG
+
BBABBFFFFFDAEAGGGGGGGGHGHGFHHGHHHHGHHCGHFHBHHHFGFHHHHHHHHHHEGFGGDGHHFEGE>B?GGGGEGHHFH4B4BEEE1?GAE/<-..00/:/:--9D-9-9----...9/.99//////:--...//..9.-...-/..//.////:////////../////////.-.-....---..9/9..:------;....9:A.///////9////9;///9/..///;/.--;---9..
@M03495:530:000000000-LYBTV:1:2110:3249:9769 2:N:0:AACACCTG+CCCATGCG
ATATTTTGCCGTTGATAAACCAGCTAATCCTGAAAAAAAAATCAAAGCTAAAAACTACAATGCTAAGACCACGATGTGACTGCTATCAAAGTTAGATATATATGTAAATTATTCATCTGTCAAATCCTAGAATTATATCATACCTGCTCCAGCAATCACGACCTGTAATGGTTTAGTGGGTTGTTCACTGTTTCTGAAAAATGAAGATAGTTGTCCAGCTTCCAAAAAGTTTATTGTGTTTTCTAGTGGAG
+
BBAABBFDFFBBG2GGGGGGGGGDGHGHHHHHHHGHHGGGEHHHHGFFGHBEGG1FDGGF5FGFHFEHFEHHGGHGFHFFBBBFHFHHGHF4BGGFHHHFHHHFEFGHHHGHHHBBBGHGFGGFHHHHHGGHGHHHFGHGHHGGHHAGGFBGBCGHHFHGG/CDHHFHHHHGGHHHBHEEDEFGAGHGHBDHGHGHHFHH..DF<GF0GFCGH0CCFCFBCC/00:..;CF0CFFG0FBFGGG0;000.:A
@M03495:530:000000000-LYBTV:1:2110:7916:9802 2:N:0:AACACCTG+CCCATGCG
ATATTTTGCCGTTGATAAACCAGCTAATCCTGAAAAAAAAATCAAAGCTAAAAACTACAATGCTAAGACCACGATGTGACTGCTATCAAAGTTAGATATATATGTAAATTATTCATCTGTCAAATCCTAGAATTATATCATACCTGCTCCAGCAATCACGACCTGTAATGGTTTAGTGGGTTGTTCACTGTTTCTGAAAAATGAAGATAGTTGTCCAGCTTCCAAAAAGTTTATTGTGTTTTCTAGTGGAG
+
BBBBBFFFFFDAGGGGGGGGGGHHHHHHFFHHHHHHHGGGGHHHHGGFHGHHGHGGHHHHFHHHHHHHHHHHGGHGHHHFFGHFHHHHHHFGHHHGFHFHHHHHGHHHHHHHHHGHFHHHFHHHHGGHHHHHFHHHHHHHHHHHHH0GFHFHBGFHHHHGGGGGFDGHHHE1GHFHGHEHGGGDHGFFHFHHFHHHHF0GHHHGHHGHFHCGHHGCGFHFHHGHGCGEFBFFGGGGGGFGGFBFFGFG?FA
@M03495:530:000000000-LYBTV:1:2110:8239:9812 2:N:0:AACACCTG+CCCATGCG
ATATTTTGCCGTTGATAAACCACCCTCCCTGTGGTCGTTATCTTGCTCCTTCTGTCGTCAACGAATTTACTAATTCCAAAGCTCACATGCTGACAGATCGGAAGAGCGTCGTGTAGGGAAAGAGTGTCGCATGGGGTGGAGGTCTGGGGGGGGGGGGTGGGGTGATTGGAAACAAAAGTGAAAATAGGTTAGGGGCGTGGGGATGTCACATGTGTATACAGGTGCGGTGTGAGTGATTAGTGTGAGCGCGT
+
CCDDCFFFFFEDGGGGGGGGGGGGGHHGGHHHHHHHGGGHHHHHHGHHHHHHHHHHGGGHGHGGGHHHHHHHHHHHHHHHHHHHHHHHHHHHHHHHHHHHGGGGHHHGGGGEEGHHHGHHHGHHBGBFGHGG/FHF/<//=//?11?0/<-9-@----<---.-.111.01</:...:01111<:00011:.<..-9<--@-..<<111110111111<11/0<0--<9<.11101:1<0<:111:0--<-
@M03495:530:000000000-LYBTV:1:2110:9383:9815 2:N:0:AACACCTG+CCCATGCG
ATATTTTGCCGTTGATAAACCAGGACTCAGGCTGGACCAAAGCTCACATGCTGACAGATCGGAAGAGCGTCGTGTAGGGAAAGAGTGTCGCATGGGGGGGAGGTTTGGGGGGTGGGCGGGGGGTGCAAACAACATACATGAAGAAAGGACAAGCAGGACAATACGCAGCACTACACACTCAGAACTCTACGGTGGAACTGGCGAAGGCAATAGCCATCGAGAGCTACGTGGCGTCACACCGGCATCACACG
+
ABCCDFFFFFCCGGGGGGGGGGHGGHGHHHHHHHGHHHHHHHHHGHHHHHHHHHHHHHHHHGGGGFGHGGGGFGHHHHGGHHHHHBF@FEHEFEHED/@--:9.90..;-@=--@;.99:---:-.000.;.../00:000:00//0././...//9../.0009..--9.00/0/0:/9/000/000009.:...0000/.9---....00900000./.9-.000../.--.-..00:----;/0000-
@M03495:530:000000000-LYBTV:1:2110:7618:9853 2:N:0:AACACCTG+CCCATGCG
ATATTTTGCCGTTGATAAACCACCCTCCCTGTGGTCGTTATCTTGCTCCTTCTGTCGTCAACGAATTTACTAATTCCAAAGCTCACATGCTGACAGATCGGAAGAGCGTCGTGTAGGGAAAGAGTGTCGCATGGGGGGTAGGGTGGGGTGTGGTGGGGGTGAGTGAAGTAGACAGAAAGAGTAGATCGAGAAGCACAAGTAGACGAGACCGGGTAATAGTCGGCTACTAGAGAACGCAGTGCTAGCAGGTG
+
BBBBBFFFFFBAGGGGGGGGGGGGGHHGGHHHHHGHGGGHHHHHHHHHHHHHHHHHGGGHGHGGGHHHHHHHHHHHHHHHHGHHHHHHHGHHHHHHHHHHGGGGHHHGGGGGGHHHHGEHFHHHBG3?CG/A/BFEFG-..../.-9-.;-.9...;----..//9/9////;/.////;.//////.;...///....//;//.--..99--.-9/////.--.../99/////..--.////////../
@M03495:530:000000000-LYBTV:1:2110:20196:9854 2:N:0:AACACCTG+CCCATGCG
ATATTTTGCCGTTGATAAACCAGCTAATCCTGAAAAAAAAATCAAAGCTAAAAACTACAATGCTAAGACCACGATGTGACTGCTATCAAAGTTAGATATATATGTAAATTATTCATCTGTCAAATCCTAGAATTATATCATACCTGCTCCAGCAATCACGACCTGTAATGGTTTAGTGGGTTGTTCACTGTTTCTGAAAAATGAAGATAGTTGTCCAGCTTCCAAAAAGTTTATTGTGTTTTCTAGTGGAG
+
3AABBFFFFFBAGGGGGGGGGGHHHFHHHHHHGGHHHGGFGHHGHHFHHHHHHHGHHHHFHHHHHHHHHHHHGGHGHHHHHHGHHHHHHHHHHHGHHGHHHHHHHHHGHHHHHHHHHHHHHHHGHHHHHHHEHHHHHHHHHHGHGHHHGFHHGHHHHGHGADGGHHHGGHHHHHHHFHEAAFCGHHHHHDGH0DHHHFHHGGHHDBGFHFHHHFFBFHFHFHFHGFEEGFFFFFGFFGFGF:CFBFFGFC?
@M03495:530:000000000-LYBTV:1:2110:15133:9867 2:N:0:AACACCTG+CCCATGCG
ATATTTTGCCGTTGATAAACCACCCTCCCTGTGGTCGTTATCTTGCTCCTTCTGTCGTCAACGAATTTACTAATTCCAAAGCTCACATGCTGACAGATCGGAAGAGCGTCGTGTAGGGAAAGAGTGTCGCATGGGGTGTAGGTCTGGGGGGTGGGGGTGTCAGGATAGCAAATAAGTAGGAGAAAGAGGTAGGCTGTAGTGTACAAGTCGTGTAGAGGAGGACGTGTGCGATGGACAAGCGAGTGGCGAAG
+
CDDDCFFFFFDCGGGGGGGGGGGGGHHGGHHHHGHHGGGHHHHHHHHHHHHHHHHHGGGHGHGGEHHHHHHHHHHHHHGHHHHHHHHHHHHHHHHHHGHHGGGGHHHGGGGGGHHHGGHHHHHHHHBDFGBG/FH?/</>F1111110/-<-----<---011:<<00111011:1111<0/..00//.<00<00..11</11111011..../111/.....-<./.1...../00:....--<..<---
@M03495:530:000000000-LYBTV:1:2110:27712:9892 2:N:0:AACACCTG+CCCATGCG
ATATTTGCCGTTGATAAACCAGAGGACTCAGGCTGGACCAAAGCTCACATGCTGACAGATCGGAAGAGCGTCGTGTAGGGAAAGAGTGTCGCATGGGGGGGAGAGCGCTGGGGTGGGGTGCGGGTTTATGTAAAACGCAGAGCGAATATAAACAATCCCGCTTCCTCGTGTCGTGTTGCGTGTCTCTGCGCTTGGTGACGTTGAGGACAGTACAGTATAGGTCAGGTGCTCTGATGATGTGTGACTCTAGG
+
ABBBBFFFFBBBGGGGGFGFGGFHGHHHHGCFHHGGHHFHFEHHHHHHHHHGHHFHFFHFHHGGGGEGHGEGGEGG?FGF3BGFHFBGGBFHCE11/E/<---...--.--9-.----.-.9---..///9/////-----./----.//////;//./.--..9//..9......9./-.;..////9-9-..././:..;.././...////9;//9//;/:.B//;//9//9///////.//////:9
@M03495:530:000000000-LYBTV:1:2110:15313:9895 2:N:0:AACACCTG+CCCATGCG
ATATTTTGCCGTTGATAAACCAGTCAGGAGTCCAAAGCTCACATGCTGACAGATCGGAAGAGCGTCGTGTAGGGAAAGAGTGTCGCATGGGGGGTAGAGCTGGGGGGTGGGGGGGGGGTTAGAATAAGGAAAAAGAAAAAGAGAAGCAAGAGGGCGATAGCATCGATGTGACGCAATGTACGGATCTCTGAGACGTGCAGAGCTGATGGGATGGTCAGGCAGTGTGTGATGGAGACAGGCACTGCGTCGAG
+
BCCCCFFFFFCCGGGGGGGGGGHHHHHHHGHHHHHHHGHHGHHHHHHHHHHHHHHHGGGGGHHGGGGGGHHHHGHFHHHHGHBFFHGG?FHG/><.<00000/.-;---;---;;-----..0000:00:///....//..://0/00//:.;..---:.0000./.0.000;.--.0:00....-00000;:0.9.;.00./00;000./0:.000///.;/000:.00;://0:::..../;0..-9-9
@M03495:530:000000000-LYBTV:1:2110:4665:9933 2:N:0:AACACCTG+CCCATGCG
ATATTTTGCCGTTGATAAACCAGGACTCAGGCTGGACCAAAGCTCACATGCTGACAGATCGGAAGAGCGTCGTGTAGGGAAAGAGTGTCGCATGGGGTATATAGCTCCGCGTGTTGCGGATGGACATGGAGGCCTACCGTCCGCTTCTATTCACTAGCTGATCAGTTTCCAGAGCAAGCACGGAGTGAGCCCATACTTTCGAATCCAGACTAGATCTGCCAACTACTCAACATTCACTCCCGATCATACGG
+
?AAAAFFFF1DAFGAGFDGBFEGGGAFHHHCBAGEA0CGAFCGHCGHGHHHHHHCHHHFFGFGGCCGCEEAEEEFEFFFGAGF00@BBB//>E/0////12222B211<//<//</1//////011110<0///10??/.<.-<..<0000<0=D00/<<<0=00;0000;00./:/:C:/---.;900//..;//0000...0.9900./////9B///9/-/9//;//-;9//;9B/9----;-//9--
@M03495:530:000000000-LYBTV:1:2110:22551:9962 2:N:0:AACACCTG+CCCATGCG
ATATTTTGCCGTTGATAAACCAAAGCTCACATGCTGACAGATCGGAAGAGCGTCGTGTAGGGAAAGAGTGACGCATGGGGGGTGGGGACAGGTGGAGTGGGGTGGGTTAAGATAAGAAATAGTATAAGAGTACAAAATATGGGGAACAATTGGCGGAATTGTGTTTGCTCTCCCCGACGCAGTCAAGACTAAGACTTTCTGTGCGCGGTGAGGTGGGATGTGATTATGACCTGGTGCCAGGACGTAGTTTG
+
CBCCCFFFFFBBGGGGGGGGGGHHHHHHHHHHHGHHGHHHHHHHGGGEBGHGEFGGGHHHHGHHHHGHDF5DEFEG1BF?/------.-..;0:...0;.:-9---9..00;000000/0:0000000;;00:000:00000.:...//;0:0/----.;0;0////0::00//9;------:00000/:00000000:00000.---.-.../..9.:.0000000:0000/.0;:/;0...::.:.000
@M03495:530:000000000-LYBTV:1:2110:24668:9964 2:N:0:AACACCTG+CCCATGCG
ATATTTTGCCGTTGATAAACCACCCTCCCTGTGGTCGTTATCTTGCTCCTTCTGTCGTCAACGAATTTACTAATTCCAAAGCTCACATGCTGACAGATCGGAAGAGCGTCGTGTAGGGAAAGAGTGTCGCATGGGGGGGGGGGAGGGGGGGGGGGGGGGGGGTGAGAGAGACAAAAAATAATCAGGAGGTGTGATTAGGTAGGGATGTGACTAGTGTGCACGTATCGTGGATCAAATCAGTGGATGTGTGG
+
DDDCCFFFFFDCGGGGGGGGGGGGGHHGGHHHHHHHGGGHHHHHHHHHHHHHHHHHGGGHGHGGGHHHHHHHHHHHHHHHHHHGHGHHHHHHHHHHHHHHGGGGGHHGGGGFEGHHHGHHHHHHDFDFGHCD/F?A/;-----------;---@----;;9-;-.:00.../://;.-.0:00000:..;.0.00;0;0;00..//.0000;00;000000../0.::;.900.00:00:0:/000:00..
@M03495:530:000000000-LYBTV:1:2110:5859:9973 2:N:0:AACACCTG+CCCATGCG
ATATTTTGCCGTTGATAAACCAGTCCAAAGCTCACATGCTGACAGATCGGAAGAGCGTCGTGTAGGGAAAGAGAGCCGCATGGGGTTGGCACAGGGGCGGTTGGCTTTAACGCATTGACGTATAAGGTAATTCAGACTCAGTTTGAGCTCGATCTTGTCCGGACGAACAATCGAACGAGAGGGGTTAGGGATCCAGTGGGTGACCCTGAGGACACCTCGGGGGGAGGGCAAAGTATGGCAGAATAGACCTA
+
11>A1DDFBFDAE?GGGCG1GGHHHHGGBG0FG1FFFDFD1F0GF0DGHGACEC0CEEEGE?FGFEGFAF00F0>/B//>?/0>/////111>0////<B///>1<00111///?<<D1...=111111100<00<//<00<=000<000;=/:.00000.-;----9-/9/../.-.:--9--9----;9---//9//----//;9----/---;/--------9-9----/////--/-;/////////
@M03495:530:000000000-LYBTV:1:2110:27232:9977 2:N:0:AACACCTG+CCCATGCG
ATATTTTGCCGTTGATAAACCAGTCAGGAGTCCAAAGATCACATGCTGTCAGATCGGAAGTGCGTCGTGTAGGGTAAGAGTGCCGCAAAGGGTAGAGATATATGTGAATTATTCATCTTTCAAATCCTAAAATTATATCATACCTGCACTAGCATTCACTAACTGTAATGGTTTAGGGGATTGATCACTGTTTCTTAAATAGTAAGATAGTTGTTCAGTGTCCATAAAGTGGTTTGTCTTGGTTAGTGGAG
+
BBBBBFFFFFBBGGGGGFFGGFFB4FBG4BF43DDG33A5B33533DE5BFFH5F221AA3BB01AA011B5D13?FBF3FD53////>31?B3?B3@344?B444?44?444B4B4B44444443B4443B4B1B2F22FG1B1100?1<10122@>12@11@1@<1FB1110?110/..<01><1011>>D1100000000<<00000<000<000;00<;00000:C000.;./00000:99.;F.0.
@M03495:530:000000000-LYBTV:1:2110:21241:10002 2:N:0:AACACCTG+CCCATGCG
ATATTTTGCCGTTGATAAACCAAAGCTCACATGCTGACAGATCGGAAGAGCGTCGTGTAGGGAAAGAGTGCCGCATCGGGGGTCTCTTCCGCAGCCCCGGGTTGTTTTAACAAACAGAAGATTGAGGAACAGCTTCCCCCGTGAGATCTCGGTCGGACTGGCTTGGTACTAACTTCTCTTTTATAAAGCACTTGCCTTGCGTTCTTTAATGATGCCTTTGATACCGGGACGTACTCTCCCTGACTGTAGTA
+
BBBBBFF5@FBAE?GGGGFDGGHHFGFGHHFFFHFG5GHHCGHHG2E2FGHEFGEGFHCGHEAFEGCFGE5BE0?E/1BE//>/04B43?////////////////0?11<<FF/000>111111>01FF//<<0=/<<A@.:..C0000..;.---9-..A/.99000000;09;00C9/////;9///./;////;//-....////;///9//9/:;//:BF.;-@--;..9/;:9/:/.999/////
@M03495:530:000000000-LYBTV:1:2110:16202:10024 2:N:0:AACACCTG+CCCATGCG
ATATTTTGCCGTTGATAAACCACCCTCCCTGTGGTCGTTATCTTGCTCCTTCTGTCGTCAACGAATTTACTAATTCCAAAGCTCACATGCTGACAGATCGGAAGAGCGTCGTGTAGGGAAAGAGTGTCGCATGGGGGGGAGGTCAGGGGGGGGGGGGGGGGGATAGTGAGAAAAAAGATGTGATAGACGTGAGGCAGTGTATGTGTATAGGATTGTGTTGTGCTCGTGAACTGTGCATCGTAGGCGGCGAT
+
CCCCCFFFFFCBGGGGGGGGGGGGGHHGGHHHGHHHGGGHHHHHHHHHHHHHHHHHGGGHGHGGEHHHHHHHHHHHHHGHHHHHHHHHHHHHHHHHHHHHGGFGHHHGGGGGGGHGHFHGHHHGFGDFDHFB/0GA/=--:-./0/;A-;--;@;-;------./000000009;-..;000000000....;..../0000009900900000/0://./.000.-./.0000;0000.....;------
@M03495:530:000000000-LYBTV:1:2110:16921:10026 2:N:0:AACACCTG+CCCATGCG
ATATTTTGCCGTTGATAAACCAGTCTCCAAAGCTCACATGCTGACAGATCGGAAGAGCGTCGTGTAGGGAAAGAGTGTCGCATGGGGTGTAGATGGCGGCGGGGGCCGGGGGTGTGGAAAAGAAAAAACAGAAGCGAACACGAGAGATGACGTGAGCCGCGAGCAATACGAGTAGCCTGAAGCAGTGACGCTACTGCCGAGTTGTCTGCTGAAGTACACCAGCTAGCGCTAGGCGCATGCGATTCACGTTC
+
CCCBCFFFFFCCGGGGGGGGGGHHHHHHHHHFHHHHGHHHHHHHHHHHHHHGGGGHHHGEGGGGGHHHGHHHHFHGHDFFHGG1CGC1//3344432>//>//------:----:..000;/:A//.-../::00-;---9.--.-.0009....;0/-------/000.....0000./0:0;/0;:0....-9::/--;;;000000000000:0009...0000--.-../---..0....000;.9/
@M03495:530:000000000-LYBTV:1:2110:18805:10075 2:N:0:AACACCTG+CCCATGCG
ATATTTTGCCGTTGATAAACCAGGACTCAGGCTGGACCAAAGCTCACATGCTGACAGATCGGAAGAGCGTCGTGTAGGGAAAGAGTGTCGCATGGGGGGTAGATGTGTGTGGGGGGCGGGTCGTGTAAAAAAAAATCCAGTGAGAAAGGCACTGTAGTGGGAACGAGTGAGTGAAGATGGGCGTCGAATGCGCAAAATTTGAGCACAGTAGCACGATGTGGCGGACGAATGAGAGATGTGAGAGGAGTCGT
+
CCBCDFFFFFDCGGGGGGGGGGHGHHHHHHHHHHGHHHHHHHGHHHHHHHHHHHHHHGGHHGGGGGHGGFGGEGHHHHGFHHFHHFGBGGEEE11?//--.:111111.:...-<9-<-----<../1110-<--.00001010:100...://1111/...0......10<01111110..-----<001..---/00111.00.//011110-...<10.----<--.00:10.10111110...<:-.
@M03495:530:000000000-LYBTV:1:2110:16742:10077 2:N:0:AACACCTG+CCCATGCG
ATATTTTGCCGTTGATAAACCAGGGCGGCACCAAAGCTCACATGCTGACAGATCGGAAGAGCGTCGTGTAGGGAAAGAGTGTCGCATGGGGTGTAGGTGACGGGGGGGGGCGGGGGGTTAGTCAAAAAAAAAATAAAGAATGGACGGCGTGAGGGTGTCATGATAGAGAAAGGTCTGAGATGTAGGTGTAGGTGAAGTGAGAGGAGGCACTGACTGGTGACAACAGTTGTTAAGTAAATGTTGTGGGAGCT
+
BCCCDFFFFFDDGGGGGGGGGGGGGGGGGGGGHHHHHHHHHHHHHHHHHHHHHHHGGGGHHHGGGFEEGHHHGHHHHHG4FBFEHEG??FE/B<2?22222?//>/--;--9-;-----..000:00.-----.0:000.00000--9-:-.....;-00;00000000:00.000:00000:0000000:000000:00000.......//00:0.:/0000../0000.000:0000;:00;....9..
@M03495:530:000000000-LYBTV:1:2110:20988:10080 2:N:0:AACACCTG+CCCATGCG
ATATTTTGCCGTTGATAAACCAGCTAATCCTGAAAAAAAAATCAAAGCTAAAAACTACAATGCTAAGACCACGATGTGACTGCTATCAAAGTTAGATATATATGTAAATTATTCATCTGTCAAATCCTAGAATTATATCATACCTGCTCCAGCAATCACGACCTGTAATGGTTTAGTGGGTTGTTCACTGTTTCTGAAAAATGAAGATAGTTGTCCGGCTTCCAAAAAGTTTATTGTGTTTTCTAGTGGAG
+
ABCCCFFFFFCCGGGGGGGGGGGHHHHHHHHGHHHFHGGGGHHHHHHHHHHHHHGHHHHHHHHHHHHHHHHHGEHGHHHHFHFHHHHHHHGHHHHHHHHHHHHHHHHHHHHHHHHHHHHHHHHGHHHHHHHHHHHHHHFHHHHGHHHHHHHHEHHHHHHDADCGHHHHHHHHHHHHHGAEGGGGGHHGGGHH0GHHHFHHHGHHGH0CGHHHGHH0AA-:BFGGEFGEGFFGGGGFGGGGGGGGBBFF?9C
@M03495:530:000000000-LYBTV:1:2110:19037:10090 2:N:0:AACACCTG+CCCATGCG
ATATTTTGCCGTTGATAAACCACCCTCCCTGTTAGCTGCCATAGCAATGTCACAACCACTTCTTGCCCTCCAAAGCTCACATGCTGACAGATCGGAAGAGCGTCGTGTAGGGAAAGAGTGTCGCATGGGGTGGAGGTGTGGGTGGGTGGCGGGGGGATAGAAAAAAAAAAAAAACGTAGAATATATGGAGTGGGATGAGGATAGAGTGAGAATAAATCATAATTGTAACATGAACTGTGTGATAGTGATGG
+
CCCCCFFFFFCCGGGGGGGGGGGGGHHGGHHHHHHHHHHHHHHGHHHHGHHHHHHGGGGHHHHHHHHHHHGHHHHHHHHHHHHHHHGHHHHHHHGGGGFGHGGGGGGHGHHGEHHHHHFGDFFHEG/FFDBD//?///D/?//?@-<.-0-------./0000/.--9----9-.-;.9.0:0000:99/0....:;0090/000000000;000000;000000;;0090900000000.09;0000;00
@M03495:530:000000000-LYBTV:1:2110:21042:10092 2:N:0:AACACCTG+CCCATGCG
ATATTTTGCCGTTGATAAACCAGTCAGGAGTCCAAAGCTCACATGCTGACAGATCGGAAGAGCGTCGTGTAGGGAAAGAGTGTCGCATGGGGGGGAGATGTCGGTGGTTGGGTGTGCCTGAAATAAAAAAAAAAACAGAAACAAAGCAGACGAGTGAGGTGTGAAGGAATGCGTAGTGGAGACGCCATCAGCGCGTCTGGTGTCGCGTGCAGCATCGATTGTAGGGTGTGGCTGTAGGACAATGAATATGG
+
BCCCCFFFFFCBGGGGGGGGGGHHHHHHHGHHHHHHGHHHHHHHHHHGHHHHHGHHGGGGHHHGGGGEEHHHHGHHGGHHGHBFGHGG111E/<--:.9000:;-;9.:.:9..-.0000/0000;009-9-9:=..//00//.://9//.---..00./.;.0000;/000.:.-:/.0.0..-;..0000.--;-:./0/.;.:---..00.00./9;.;000./.9......00000/.000000000
@M03495:530:000000000-LYBTV:1:2110:7616:10106 2:N:0:AACACCTG+CCCATGCG
ATATTTTGCCGTTGATAAACCAGTCAGGAGTCCAAAGCTCACATGCTGACAGATCGGAAGAGCGTCGTGTAGGGAAAGAGTGTCGCATGGGGAGGAGGACGCTGGGGGGGGCGGAGGGTAAGGAACAAAAAATGTCAGACCGAATGGAGATAGGTGAGAGGAGGACCGCGGGCGGGAGGCCTCAGCACGTATCAAACGCGGGATCAGCCACGACGGCCATGACAGCCCGTGGCAAGAATCTGCCACTAGTG
+
BBBBBFFFFFBBGGGGGGGFGGHHHHHGHGGHHHHHHGHHGHHHHHHHGFGFHGHHGGGGEGHGEDFAEGHHHGHHHHHHFH4BE?E>1B?E1>//?//?////////:------9--.//////......9.///////.-:>.///./://////9//.:.....-----------9.././/9/9-.././/;/.---;-.:.//99.--:9--;-///9//...--:--./..9///////////9/
@M03495:530:000000000-LYBTV:1:2110:20872:10143 2:N:0:AACACCTG+CCCATGCG
ATATTTTGCCGTTGATAAACCAGTCTCCAAAGCTCACATGCTGACAGATCGGAAGAGCGTCGTGTAGGGAAAGGAGTGTCGCATGGGGGGTAGGACTAGGAGGGGGCGGCGCCCGTGGAACAATAAAAAGAAGATGAGCACCACAGCAGTGTAGCGCAGGAAACTGCGCCGGTACGGCAGGGGCGCCTGTGAACCGGAGATGTCTGGCACGAGCGAGTCGTCCGTGTAGTAGCGGGGCCCAGTTGTTGTGG
+
CCBCCFFFFFCCGGGGGGGGGGHHHHHHHHHHGHHHFHHHHHHGHHHHHHHGGGGFHHGGGEAEAGHHGHHHHGHGBF@5EG@F?B11/<-...00//<<0/.--:----;-----.-900:/00000;..:/0000000:::.:..:.900000--9--.///00;.-.----;;.---------9..0000;.-----/090:0/0/0..----9-/-;..-.../00000-9;;-:-:.0000../..
@M03495:530:000000000-LYBTV:1:2110:17594:10146 2:N:0:AACACCTG+CCCATGCG
ATATTTTGCCGTTGATAAACCAGCTAATCCTGAAAAAAAAATCAAAGCTAAAAACTACAATGCTAAGACCACGATGTGACTGCTATCAAAGTTAGATATATATGTAAATTATTCATCTGTCAAATCCTAGAATTATATCATACCTGCTCCAGCAATCACGACCTGTAATGGTTTAGTGGGTTGTTCACTGTTTCTGAAAAATGAAGATAGTTGTCCAGCTTCCAAAAAGTTTATTGTGTTTTCTAGTGGAG
+
ABBBBFFFFFBBGGGGGFGGGGHHHHHHHHHHHHHHHGGGGHHHHHFHHHHHHGGGHHHHHHHHGHHHHHHHGFHGHHHHHGFHGHHHHEGHHHHHHHHHHHHHHHHHHHHHHHHHHHGHHHHHHHHHHHHHHHHHHHGHHHHGHHHHHHHGGHHHHHHGGGGGGHHHHHGFGHHG1GHEGGGGHHGHHGHHHHGHGDFHGHHGHHHEGHHHHHH:GHHFCGBFCFE9AFGGGFFGGGGGFFFGGBFF?FE
@M03495:530:000000000-LYBTV:1:2110:9635:10150 2:N:0:AACACCTG+CCCATGCG
ATATTTTGCCGTTGATAAACCAGTCTCCAAAGCTCACATGCTGACAGATCGGAAGAGCGTCGTGTAGGGAAAGAGTGTCGCATGGGGGGGGGGGCTCGGGGGTGGGGGGGGCAGGGAAAAAAAAAAAAAGAAAGAACGGAAGGTGCAAGCGAAATATCGGAAAATAGCATATAACTTAGGAGGATGGTGAAGGTAGATCACTACGACTGTGAGACATTATGATGAGAATTAGCTGCTGAGACATAGTGTAG
+
CCCCCFFFFFCBGGGGGGGGGGHHHHHHHHHHBFHHHHHHGHHHHHHHHHHGGGGFHHGGGGGGCGHHGEHHHGHHHFFGGFG?GHF/@-------.;--9@------:;---.--..;/;-------:.../:/./......////;/;..--.///9-..-////////////9//////../9.//////9///////9:9.....//;/9////////////////////////;.///://:/;//
@M03495:530:000000000-LYBTV:1:2110:16478:10156 2:N:0:AACACCTG+CCCATGCG
ATATTTTGCCGTTGATAAACCAGCTAATCCTGAAAAAAAAATCAAAGCTAAAAACTACAATGCTAAGACCACGATGTGACTGCTATCAAAGTTAGATATATATGTAAATTATTCATCTGTCAAATCCTAGAATTATATCATACCTGCTCCAGCAATCACGACCTGTAATGGTTTAGTGGGTTGTTCACTGTTTCTGAAAAATGAAGATAGTTGTCCAGCTTCCAAAAAGTTTATTGTGTTTTCTAGTGGAG
+
AA@BBFFFFFBBGGGGFGGGGGHHHGHHFHHHCHHHCEEEGHHHBHHHHHHHDHGHHHHHHHHHHHGHHHHHGFHGHHHHHHGHGHHHHFFHGHHHHFHHHHHHHHHHHHHHHHBHHHHHHHFHHHHHHHGHFHHHHHHEGHDHGHHHHHHGEFBGHHHGGGGGHHHHHHGGHHHFGHHEGGGGHHHGHHHHHHHHHGHGGFFGGHFBCHHHHHGEFHHHGGCGGCECDFFGGGGGGGFEFFGGG0;0.9A
@M03495:530:000000000-LYBTV:1:2110:18245:10163 2:N:0:AACACCTG+CCCATGCG
ATATTTTGCCGTTGATAAACCACCCCTTCTTGCCCTCCAAAGCTCACATGCTGACAGATCGGAAGAGCGTCGTGTAGGGAAAGAGTGTCGCATGGGGTGGAGGTGTCGGTGGGGGGCGTGGGATGAGAAAATAAAAGTACAGAAAGAAGCACGAATGGAAGTAGACAGCGTGGGAGTATTATGCTTCATCACTGGTGCGAGACTACAGCTCTATGTGGCGATCACACGCATGTGCGTGCGTCAATAGTGTG
+
DDEDDFFFFFDCGGGGGGGGGGGGGGGHHHHHHHHHHGHHHHGHHHHHHHHHHHHHHGHHHGGGGHHHGGGGGGHGHHGHHHHGHBGBGGHGG1FG/>>////?/D3/>/<////-------90<00:10/1011:101111<000/./00/-...0:00:011<11/.-..--.../1111111:11111011/</0-9--9<0/000001111110.--<../<0---..:<1....-<-..11111<1
@M03495:530:000000000-LYBTV:1:2110:19030:10164 2:N:0:AACACCTG+CCCATGCG
ATATTTTGCCGTTGATAAACCACCCTCCCTGTGGTCGTTATCTTGCTCCTTCTGTCGTCAACGAATTTACTTTCCAAAGCTCACATGCTGACAGATCGGAAGAGCGTCGTGTAGGGAAAGAGTGTCGCATGGGGGGGTGGACTGTGAGGGTGTGGTGGCATTAAATAAGTATGATACCAGTAAAAAGATCAGTGTAACTACAATGACGAGTAGAACTCAAGCTCTGGTGATCGCGATTAGTTACTCTGCAT
+
BCCCCFFFFFCCGGGGGGGGGGGGGHHGGHHHHHFGFGGDHHHHHHHHHHHHHHHHGGGGGFGGGHHHHHHHHHHHHGHHGHHHHHGHHHHHHHHHFHGFFE1GHGGGGGGHFHHGGHHGGHDFFGDHGD?BA//-----.00.0000...;:..9.../0:000;0:00000;000000;000;:..000000000000;000000..:..0;00000000000000/;90:9=--;.00900000000;
@M03495:530:000000000-LYBTV:1:2110:5891:10186 2:N:0:AACACCTG+CCCATGCG
ATATTTTGCCGTTGATAAACCACCAAAGCTCACATGCTGACAGATCGGAAGAGCGTCGTGTAGGGAAAGAGTGTCGCATGGGGTGGAGATCGCGGGGGGGGGGGGGGGCTTATAAAAAAAAAAGACAATAAACAACAAATCGGAGCAACACGCAAGTGGACGCTATGAGCGTGGCGGAGCACGGGCGTGTGAGAGTAGGTATCCGATCGAAGACATGCTCGCTGGGACGAGTCATAGCGATGCAACTCAAG
+
CCCCCFFFFFCCGGGGGGGGGGGGHHHHHHHHHHHHCHHHHHHHHHHGGGGHGHGGGEEGGHHGGHHHGHHDGDFFHGG?FGG1E/1?333//>///<-:---:-:9--9.000;000;--;-../;/000000..:..00.:.--./....---:000::;-9..0:00-..--;----..-----9-:.000:;00000:00..:--;/..//000;;.-9.-...-:-;/:0000--.:.000/:000
@M03495:530:000000000-LYBTV:1:2110:21847:10190 2:N:0:AACACCTG+CCCATGCG
ATATTTTGCCGTTGATAAACCAGAGGACTCAGGCTGGACCAAAGCTCACATGCTGACAGATCGGAAGAGCGTCGTGTAGGGAAAGAGTGTCGCATGGGGTGGAGAACGGGGGGGGGGGCGGCGCAATAATGAAAAAGCAAAAATCTAAGATGAGAGAGAGGTTGTATGGGGAGCGGAACTGGGTAGCGTACAGGGAAGGCGGACAGTGGAAACGAGACTGAGTATGTGGTATGCGTCATGAGAGATAGACA
+
CCCCCFFFFFCCGGGGGGFFGGHHHGHHHHHGCHHHGGGHHHHGGHHHHHHHHHHHHHHHHHGGGGDAGEFGGGCGHHGHGFHHHBGBF4FEHEAEHE?/>//?303///</9-----;;----9-.:9//////;..////../;///;/////:.....;//9////...-.9----///.//./-:.-.//......-----.///////.;;..//;//////;//////..-../////.//////
@M03495:530:000000000-LYBTV:1:2110:16774:10205 2:N:0:AACACCTG+ACCATGCG
ATATTTTGCCGTTGATAAACCAGCCTCCCTGTGGTCGTTATCTTGCTCCTTCTGTCGTCAACGAATTTACTAATTCCAAAGCTCACATGCTGACAGATCGGAAGAGCGTCGTGTAGGGAAAGAGTGTCGCATGGTGTGTAGGGGGGTGGGGTGGGGGGGGTGGGGGATCAACAAAAAATAGAAGAAATAAAAGATCTGCTGTGCGTGATAGCTAGGAAGTGTGCATATTGAACAGAGTGACTATCGAGTAC
+
CCCCCFFFFFCBGGGGGGGGGGHHGHHHGHHHHHHHGGGGHHHHHHHHHHHHHHHHGGGGGHGGGHHHHHHHHHHHHGFHHHHHHHHHHHHGGHHHHHHHGGGGHHHGEGGFGHHHHGHHHHGH?GBFDHGD/FD@=C@22D///-<--<-9------9-9------..<0/0.<..9.00000://0<0000.000000:0/<...</0000<0.00.00000000000<000///0<<0<000...0.<
@M03495:530:000000000-LYBTV:1:2110:3080:10216 2:N:0:AACACCTG+CCCATGCG
ATATTTTGCCGTTGATAAACCAGCTAATCCTGAAAAAAAAATCAAAGCTAAAAACTACAATGCTAAGACCACGATGTGACTGCTATCAAAGTTAGATATATATGTAAATTATTCATCTGTCAAATCCTAGAATTATATCATACCTGCTCCAGCAATCACGACCTGTAATGGTTTAGTGGGTTGTTCACTGTTTCTGAAAAATGAAGATAGTTGTCCAGCTTCCAAAAAGTTTATTGTGTTTTCTAGTGGAG
+
CCCBCFFFFFCCGGGGGGGGGGHHHHHHHHHHGFGHHGGGGHHHHFHFHHGHFHEGHGFFGHGHHHHHHGHHGGHGFGHEFGGHHHGFHHHHHHHHHHHHHGHFHHHHHHHHHFDFHHHHGGHHHHFHHGFHHHHHGHHGHHGBGHFFGHEFGHHHFFHDDEGGHHH1GHHGHHHHFHHHGGFGHGHHHHHHHEHHHHHHGFFBGHCFHH0;GGHFCH/CBGHHFFA;CFFGGGGGGGBFBF0CBB9;CF?
@M03495:530:000000000-LYBTV:1:2110:4431:10260 2:N:0:AACACCTG+CCCATGCG
ATATTTTGCCGTTGATAAACCAGCTAATCCTGAAAAAAAAATCAAAGCTAAAAACTACAATGCTAAGACCACGATGTGACTGCTATCAAAGTTAGATATATATGTAAATTATTCATCTGTCAAATCCTAGAATTATATCATACCTGCTCCAGCAATCACGACCTGTAATGGTTTAGTGGGTTGTTCACTGTTTCTGAAAAATGAAGATAGTTGTCCAGCTTCCAAAAAGTTTATTGTGTTTTCTAGTGGAG
+
ABABBFBFFF@AFCGGFGFGCAFAGF5FFGHHHFHHF?EEEHHFHHHBGHBGGH?GHGHHFFGHHHGHHBGEGEFFHGHEGHBEHGHHFHHHHHHFGHHHFHFHFGHHHHHHHHHHHHHDFHGHHBEGHHHHHHHHGHGDFF1GHFHHHHHHFGHGCGHGGGGDHHFFDFGBGCHHFFCAAGGGHGGHHH=GDGHFD00=GHHFDCGGFHHHGH0:CGBG0;CCC<.;DFGGGFF0;;;CF/FFBF09.0C
@M03495:530:000000000-LYBTV:1:2110:23624:10264 2:N:0:AACACCTG+CCCATGCG
ATATTTTGCCGTTGATAAACCAAAGCTCACATGCTGACAGATCGGAAGAGCGTCGTGTAGGGAAAGAGTGTCGCATGGGGGGGAGGGCTCGGGGGTGTGCGGGTGGTGAGATAAAAAAAAGGATAAGTAAATGCACGCGAGACGTAACAGTAGTGGTAGCACAGCGGTAAGGCGCACTTGGTAGGGTGCTTCTCGTCATTAGATAACGCGCGCAGTCGTATTCACTTACTATATGTATCGTACATGATATG
+
CCCCDFFFFFEBGGGGGGGGGGHHHHHHHHHHHHHHHHHHHHHHGEGGGGHGGGGEFHHHHGHHHHHHDG@DAEFG1BF?/---9--...9<-@A---91<-----<.<.11:11<09-<..<0000111111<10.-----9....<1<B111/.111010//.--<.<00/-----000011../..0<110<.<..1<111:10.----<--.0.../01111<111111111111.:..9:101111
@M03495:530:000000000-LYBTV:1:2110:22801:10288 2:N:0:AACACCTG+CCCATGCG
ATATTTTGCCGTTGATAAACCAAAGCTCACATGCTGACAGATCGGAAGAGCGTCGTGTAGGGAAAGAGTGTCGCATGGGGGGGAGGGCTGGGGGGTGGGGGGGGCAGTAAAAGAAAAAAAAAAAAAGAAGAGGGGGACCAGGCGAGTGAGCAGAGGGGTAGTTAGCGGGGGGGCGTCGGGAGCGATAGCACGTGTACGGCGGTGGACGGACAGGGATGGGAGTTTGAGCTATCACTCACGATGGCTATGGC
+
BCCCCFFFFFCC2FGGGGGGGGHHHHHHHHGHHHHHHHHHGHHHGGGEBGHGGGGGGHHHHGHHHHHHGH@FEHGG?BGE/>--:--.9..;--:-----9-----.//9///9;/:999@-----;9.//...----..::.-;--./////;...-..:://9/-:-------;-9--9-.--...//:-..9//..---99../--.--..../.../..////.;//////////..;../:////.
@M03495:530:000000000-LYBTV:1:2110:6135:10312 2:N:0:AACACCTG+CCCATGCG
ATATTTTGCCGTTGATAAACCACCCTCCCTGTTCCAAAGCTCACATGCTGACAGATCGGAAGAGCGTCGTGTAGGGAAAGAGTGTCGCATGGGGGGGAGATGTCGGCGGGGGGGGGGGGGAGGGTTAACAAAAAGAAAGAGCAGAGTGTTAGGCGTGTATGAGTGGTGACCAGGATGTAGCGTGGCAAGTTGTAAGGTCGAATTTGCACTCAGCCGTATGAGTATAACAGAGGGTACATCGCAGGTGGAGG
+
CCCCCFFFFFCBGGGGGGGGGGGGGHHGGHHHHHHFHHHHHHHHHHHHHHHHHHFFHHGGGGHHGGEFGEEGHHHGGHFHHHGG@FEGFFEFEF/<--;./0;9;;--:--:--:-9-------...00;9....../0///0//.;00000/09.-./000000.0.0009.:.000909-..--/0.000000900:@-.9.0;00009/00/-;..:0:000000:0//.9;/9000;...-.0....
@M03495:530:000000000-LYBTV:1:2110:15453:10321 2:N:0:AACACCTG+CCCATGCG
ATATTTTGCCGTTGATAAACCAGAACCATCCAAAGCTCACATGCTGACAGATCGGAAGAGCGTCGTGTAGGGAAAGAGTGTCGCATGGGGGGGGGGTCGCGGGGGTGGGGGGGGGGGTATATACAAAAAAAACAAAAAAGAGACAGAAGAGTAGGTATGGTATGTGTAGCAGACAGAGGTGTAAGTGTGTGGGTGGACGCGAGAGTCGCGTAGTGGTGTAACGTTAGCGGAGAGGCGTAGTGCAGTGCTGT
+
CCDDEFFFFFECGGGGGGGGGGHHHHHHHHHHHHHHHHHHHHHHHHHHHHHHHHGGGGHHHGGGGGGGHHHGHHHHHHGHBFEHGGAB1E/>--<--.--<--<@9----<<-@---<.0:111100.9---....:.-..///<//:<0:111<1110/1110<1<11110/./<//.<.0011<11<...<<.-.<--<----00-----9./.1..011.//<.19-<--.<.-.-<./11:1<1111
@M03495:530:000000000-LYBTV:1:2110:10144:10339 2:N:0:AACACCTG+CCCATGCG
ATATTTTGCCGTTGATAAACCAGCTAATCCTGAAAAAAAAATCAAAGCTAAAAACTACAATGCTAAGACCACGATGTGACTGCTATCAAAGTTAGATATATATGTAAATTATTCATCTGTCAAATCCTAGAATTATATCATACCTGCTCCAGCAATCACGACCTGCTAATGGTTTAGTGGGTTGTTCACTGTTTCTGAAAAATGAAGATAGTTGTCCAGCTTCCAAAAAGTTTATTGTGTTTTCTAGTGGA
+
CCCCDFFFFFCCGGGGGGGGGGHHHHHHHHHHHHHHHGGGGHHHHHHHHHHHHHGHHHHHHHHHHHGHHHHHGGHGHHHHHHGHHHHHHHHHHHHHHHHHHHHGHHHHHHHHHHHHHHHHHHHHHHGHHHHHHHHHHHHHHHHGHHHGHHHHGHFHHHHGGGGGHGHHHHHHHHHHHHEGHGGGGHHHHHHHHHHHHHHHGHHHGCCCGHHGHHGCHFFHHHGFGF;ECEFGGGGGGGGGGGGGGFFFF.0
@M03495:530:000000000-LYBTV:1:2110:11850:10341 2:N:0:AACACCTG+CCCATGCG
ATATTTTGCCGTTGATAAACCAGGACTCAGGCTGGACCAAAGCTCACATGCTGACAGATCGGAAGAGCGTCGTGTAGGGAAAGAGTGTCGCATGGGGGGGAGAGGTGGGTGGGGGGCGGGGGATTAGAGTAGAAAAAAAAGAAAGAATAGGACGATGGGTGAGAGAAGAGTTGAGATAGACAGTGGAGTGGTGGTGAGCCAGGGAGGAGGAGATAGCGATAGTGGAACTAGGGGAGGGGGTGGGAGGGGGA
+
EEEEEFFFFFEDGGGGGGGGGGHGHHHHHHHHHHGHHHHHHHHHHHHHHHHHHHHHHHHHHGGGGHHHGGGGEGHHHHGHHHHHHBG4BEHGG>FEF/---<...0.<@<A--<-----9---./0010<11111/.---.../0/.010<00--..../<9:10.0<0.11:10.<1<101/<1/<.0..1....1.0//.....-....../111--...:1.000<0</...------9--..-----
@M03495:530:000000000-LYBTV:1:2110:23807:10343 2:N:0:AACACCTG+CCCATGCG
ATATTTTGCCGTTGATAAACCAGCTAATCCTGAAAAAAAAATCAAAGCTAAAAACTACAATGCTAAGACCACGATGTGACTGCTATCAAAGTTAGATATATATGTAAATTATTCATCTGTCAAATCCTAGAATTATATCATACCTGCTCCAGCAATCACGACCTGTAATGGTTTAGTGGGTTGTTCACTGTTTCTGAAAAATGAAGATAGTTGTCCAGCTTCCAAAAAGTTTATTGTGTTTTCTAGTGGAG
+
ABBBBFFFFFBAEGGGGFGGGCHHHHHHHHHHGHHHHGGFCGHHHHHHHHHFHHGHHHHHHHFHHHHHHHHHFGHGHHHGHHHHFHHHHFHHHHGGHHHBGHHHHHHHHHHHHFGHHGFHFHHHHEHHFFFHHHHHHHGHHHHHHHFHHHHHHHHHHFHDFGGGHHHGHHHFGHHE1DF.CFGGHGHHHHHHHFHHGG0DCGHHDCGHFHFGHHCGBCFFFFFHHHCADFFGGGGGGGGFGGGGGGGGG0:
@M03495:530:000000000-LYBTV:1:2110:8651:10346 2:N:0:AACACCTG+CCCATGCG
ATATTTTGCCGTTGATAAACCACCCTCCCTGTGGTCGTTATCTTGCTCCTTCTGTCGTCAACGAATTTACTAATTCCAAAGCTCACATGCTGACAGATCGGAAGAGCGTCGTGTAGGGAAAGAGTGTCGCATGGGGGGTGGGAGTGGGGGGGGGGGGGGGGGGGTTGAGCAAGAACGAATAGAAAGAGGAGTAAGTGGTAGTGCGGGTGGCATGAGCGGGCAGCAGGTAGGCGGTCAGCGGTAGTAGGATG
+
EEDDEFFFFFCCGGGGGGGGGGGGGHHGGHHHGHHHGGGHHHHHHHHHHHHHHHHHGGGHGHGGGHHHHHHHHHHHHHHHHHHHHHHHHHHHHHHHHHHHGGGGHHHGGGGGGGHHHGHHHHHHGH?FDFDG<GHD/A-<--...<.<BCC--<---<------<--/000/////....<01110:/...//111101110/1--9---./0.0<0-----......10.09---./099...0110010
@M03495:530:000000000-LYBTV:1:2110:3787:10352 2:N:0:AACACCTG+CCCATGCG
ATATTTTGCCGTTGATAAACCAGCTAATCCTGAAAAAAAAATCAAAGCTAAAAACTACAATGCTAAGACCACGATGTGACTGCTATCAAAGTTAGATATATATGTAAATTATTCATCTGTCAAATCCTAGAATTATATCATACCTGCTCCAGCAATCACGACCTGTAATGGTTTAGTGGGTTGTTCACTGTTTCTGAAAAATGAAGATAGTTGTCCAGCTTCCAAAAAGTTTATTGTGTTTTCTAGTGGAG
+
AABABFFFFFBBECGGGGGGGGHCHHHHHHHHGHHHHGFGGHFHHHFFHHHFHHGHHHHGHHHHGHHHHHHHGGHGGGHHHFBGHHHHFHHHGHHHFHGHHHHHHHHHHFHHHHHHHHHHHHHHHHGGHHGHHHHHHHHHHHHGHHHHDGHGHHFHFGGGDGGGHHHHHHHGHHGHHHHFGGGGHHHHHHHHHHHHHFHGHHHG0CGGHHHHHHHFHHHHHHHHHH..CCBFFGFGFFFFFGGGGGFFGGG
@M03495:530:000000000-LYBTV:1:2110:23409:10353 2:N:0:AACACCTG+CCCATGCG
ATATTTTGCCGTTGATAAACCAGCTAATCCTGAAAAAAAAATCAAAGCTAAAAACTACAATGCTAAGACCACGATGTGACTGCTATCAAAGTTAGATATATATGTAAATTATTCATCTGTCAAATCCTAGAATTATATCATACCTGCTCCAGCAATCACGACCTGTAATGGTTTAGTGGGTTGTTCACTGTTTCTGAAAAATGAAGATAGTTGTCCAGCTTCCAAAAAGTTTATTGTGTTTTCTAGTGGAG
+
AABABFFBFFBBG?GGGGGGGGHHHHHHHFGHHFHGHCEGGHHHHHGFHGGHHHFHHGHHHHGHHHHHHHHHGGHGFFHGHHGHHHHHHHHHHHHHHHHGHHHFGHHHHGHHHHHHHGHHHHEHGHHHHHHHHGGHHHHHHHFHFF0FBFFHFHGFCCG/CDCDH<GGHGHGGHHF1<FFEGGGHHEHGGDGBFHHGHHH.CF0B:C0CHBCHGFFFFFEHBCGFBAG.9;BFCFFGGGFGFF000;CFFA
@M03495:530:000000000-LYBTV:1:2110:14927:10374 2:N:0:AACACCTG+CCCATGCG
ATATTTTGCCGTTGATAAACCAGCTAATCCTGAAAAAAAAATCAAAGCTAAAAACTACAATGCTAAGACCACGATGTGACTGCTATCAAAGTTAGATATATATGTAAATTATTCATCTGTCAAATCCTAGAATTATATCATACCTGCTCCAGCAATCACGACCTGTAATGGTTTAGTGGGTTGTTCACTGTTTCTGAAAAATGAAGATAGTTGTCCAGCTTCCAAAAAGTTTATTGTGTTTTCTAGTGGAG
+
3>A?AFFDFFBAAECFFBGGGFDCGHHHHDFGHHFHHEEGGHGHFHFGFFHHHHGFFHHEGHHHEHHHHFFHG0G11BGHGHHHGFGHHBHHHHFHFHHDFHHHHHHHFHHFHFHHGHFHHHHEGHHHHHHHHHHHHGHFHHFGHHFHB2GGHHGHHBGFDDCGHFHHHHG?<FFF1DFHGGCFFDHHE0DHHHFHHFHHHFFBDCGCGC:;GGCHBHBFGCHF0C.CAFGBFGEF09//;CBF0;FGGFG
@M03495:530:000000000-LYBTV:1:2110:12276:10378 2:N:0:AACACCTG+CCCATGCG
ATATTTTGCCGTTGATAAACCACCCTCCCTGTGGTCGTTATCTTGCTCCTTCTGTCGTCAACGAATTTACTAATTCCAAAGCTCACATGCTGACAGATCGGAAGAGCGTCGTGTAGGGAAAGAGTGTCGCATGGGGTGGGGGGGTGGGTGGGGGGGGGGGGGGGGTGGAAGAAAAACAAAACATAGTAATGGCATAGAGGTAGAAGGATAGGTGAGGGCGTAACGCATGCACGAGACGGAGAGCGCTGGGG
+
BCCCCFFFFFDCGGGGGGGGGGGGGHHGGHHHGHGHGGGHHHHHHHHHHHHHHHHHGGGHGHGGGHHHHHHHHHH5FGGHHHHHHHHHHHHHHHHHHHHHGGGGFHHGGGGGGHHGHGGHHHHHGHFFFHCG/FFD?B////--::--.9--;--:9---------9-.0/.://......:.000000;00//00000/0:0000..000/000....-;-...--..000..-..:.;.-..9;.--.-
@M03495:530:000000000-LYBTV:1:2110:4373:10392 2:N:0:AACACCTG+CCCATGCG
ATATTTTGCCGTTGATAAACCAGAACCATCCAAAGCTCACATGCTGACAGATCGGAAGAGCGTCGTGTAGGGAAAGAGTGTCGCATGGGGTGGAGAGCTCGGTGGTGGGGGGGGGGCGTATGAAAAAAAAAAAATACAGATGATGTGCAGATGAACGCGGGATTCAAAAAGAGAACAGCAGATGCGATATGTGTGAATAAGACAGTGGAGAGTGAGAATCGTCGCAGATCACTGAGGAGCACTATCACCAG
+
BBBBBFFFFFBBGGEGGGGGGGHHHHHHGHHHHHHHHFHHHHHGHHHHHHGHGHGGGGHHHGGGGGGHHFHGHGHHFGDFBBEGEF11FE1E/??3//33/</?/<///</-------:-./////.:---9--.////;/////;//////////..----./9//9/.....////...////:9A.-////.////;////.;://./.9///////..99--.-9////://./....//////./.
@M03495:530:000000000-LYBTV:1:2110:13645:10397 2:N:0:AACACCTG+CCCATGCG
ATATTTTGCCGTTGATAAACCACCCTCCCTGTGGTCGTTATCCTTCTGTCGTCAACGAATTTACTAATTCCAAAGCTCACATGCTGACAGATCGGAAGAGCGTCGTGTAGGGAAAGAGTGTCGCATGGGGTGGAGAGGGGGGGGGGGGGGGGGGCGTGGTAGAGAAAGAAGTAAGAATGAGCATGATGAGCGTCGCGTGGATGCTGAGAACAATAGGGTGCGAACCTAGGCGGCAGTACGGCGGAGCGGGG
+
CCCCBFFFFFECGGGGGGGGGGGGGHHGGHHHHHHHGGGHHHHHHHHHHHGGGHGHGGGHHHHHHHHHHHHHHHHHHHGHHHHHHHHHHHHHHHGGGGHHHGGGGGGGHHHGHHHHHHGHBFFHGG/BFD/C///2////<-<-----<----------.11<11000/./11111101:10000011100-..<---<-900/111:110/:0110./.9-.---/00//-----<11..----------
@M03495:530:000000000-LYBTV:1:2110:14210:10401 2:N:0:AACACCTG+CCCATGCG
ATATTTTGCCGTTGATAAACCACCCTCCCTGTGGTCGTTATCTTGCTCCTTCTGTCGTCAACGAATTTACTAATTCCAAAGCTCACATGCTGACAGATCGGAAGAGCGTCGTGTAGGGAAAGAGTGTCGCATGGGGTGGGGGGGTGGGGGGTGGGGGGGGTGGGAGGGGAGACAAGAGTAAAGCGATGAAATAAGGGAGCGGATGGTAGGCATTACACAGCATGGTGATGCGATGATGCGGAGGTGCGTGC
+
CCDCDFFFFFDCGGGGGGGGGGGGGHHGGHHHHHHHGGGHHHHHHGHHHHHHHHHHGGGHGHGGGHHHHHHHHHHHHHHHHHHHHHHHGHHHHHHHHHHHGGGGHHHGGGGGGFHGHGHHHHHHHHDGGH@D/B=//>////9----9----------------..---:-:9//./.90;000...;00000000....-----:;09.000000000../00.000000-..;00009----..0-;..
@M03495:530:000000000-LYBTV:1:2110:6358:10402 2:N:0:AACACCTG+CCCATGCG
ATATTTTGCCGTTGATAAACCACCCTCCCTGTGGTCGTTATCTTGCTCCTTCTGTCGTCAACGAATTTACTAATTCCAAAGCTCACATGCTGACAGATCGGAAGAGCGTCGTGTAGGGAAAGAGTGTCGCATGGGGGGGAGAGCTCGGTGGGGGGGGTGGCAGGACAAAGAAACAAGACGTAATCATGGTGTAAAGAGAGAGGCCTGGAATAGTGCGGCTGTGCGTGCCCATGGAGCAGTTTGCAGTGACG
+
CCCCCFFFFFCBGGGGGGGGGGGGGHHGGHHHHHHHGGGHHHHHHHHHHHHHHHHHGGGHGHGGGHHHGHHHHHHHHHHHHHHHHHHHHHGHHHGHHGHHGGGGGHHGGGGFGGHHHGHHHHHHFGBFAHBF<F=?/?--:.9.00:9...-;;-----@./.-.././:/.///./;/.9...000000090;000//......0.;/0000000---;-./:..;../0///0//./0000000000;.
@M03495:530:000000000-LYBTV:1:2110:23852:10416 2:N:0:AACACCTG+GCCATGCG
ATATTTTGCCGTTGATAAACCAGCTAATCCTGAAAAAAAAATCAAAGCTAAAAACTACAATGCTAAGACCACGATGTGACTGCTATCAAAGTTAGATATATATGTAAATTATTCATCTGTCAAATCCTAGAATTATATCATACCTGCTCCAGCAATCACGACCTGTAATGGTTTAGTGGGTTGTTCACTGTTTCTGAAAAATGAAGATAGTTGTCCAGCTTCCAAAAAGTTTATTGTGTTTTCTAGTGGAG
+
3>ABBFFFFFBBGGGGGGGGGGHHHHHHHHGHHHHHHGGGGHHHHHHHHHHHHHGHHHHHHHHHHHHHHHHHGGGGHHHHHHHHHHHHHHHHHHHHHHHHHHHHHHHHHGHHHHHHHHHHHHHGHHHHHHHGHHGHHHHHHHHHGHHHHHHHGHHFGHHGGGGGHHHEHHGFFHHHDGHGGGGGHHHHHHHHGHHHHFHHHHHH=GGHHHHHHHHGHHGFHFHFCHCGGFGGGFFGGGFGGGEGGGFGGBE
@M03495:530:000000000-LYBTV:1:2110:2941:10434 2:N:0:AACACCTG+CCCATGCG
ATATTTTGCCGTTGATAAACCAGCTAATTCCAAAGCTCACATGCTGACAGATCGGAAGAGCGTCGTGTAGGGAAAGAGTGTCGCATGGGGTGGGGATGTCGCGGGGGGCCGGCGCTTTCGAGACAAAAGACAATACCTGGTAAAAGTCACTACACGAATCAAGACATCTGGGAAGTCAGGACTACGACAGGAGACTCACGCGACCATGTAAATGACGCATGTCATATGAACGACGCTCATGCGCGTCAGGC
+
BBBAAFFFFFBAGGGGGGGGFCHHGHHHHHHHHHHHGFHDGFHFHHGHHHGHHEAEGGHHFEEGFGGGHHGG3FEHHF5FDF1FEFE1BE>///////3??//>//-----;-9--../........./..9./9////./;////////////..-...////./:////.././///:/9///...--.....////.9-----////////;/;.-../;///:/9//..---9..//9..-;-;../
@M03495:530:000000000-LYBTV:1:2110:15650:10451 2:N:0:AACACCTG+CCCATGCG
ATATTTTGCCGTTGATAAACCACCCTCCCTGTGGTCGTTATCTTGTCCTTCTGTCGTCAACGAATTTACTAATTCCAAAGCTCACATGCTGACAGATCGGAAGAGCGTCGTGTAGGGAAAGAGTGTCGCATGGGGGGGGGAGGGCGGCGGGGGCGGTGGCGGTAGAAACAAAAAACACAGAGAGAAGCGATAGACAAACGTGGGGGACGAGCGTGTGCGTGGAGGCAAAGCGAGGGGTGCATTGGAGTATG
+
CCBCCFFFFFCBGGGGGGGGGGGGGHHGGHHHHHHHGGGHHHHHHHHHHHHHHHHGGGHGHGGGHHHHHHHHHHHHHHGHHHHHHHHHHHHHHFHGHHHGGGGHGHGGGGEFHHHHGHHHHHHGH3FFHGF/B?/<@-------.:---;--@--9-:..---.:009//9.9;;.....0//9.0/0-.;..000//.....-9--------.;..0.9.-..:;...:/..-9--.-.000000/9/0;
@M03495:530:000000000-LYBTV:1:2110:12345:10453 2:N:0:AACACCTG+CCCATGCG
ATATTTTGCCGTTGATAAACCAGAACCATCCAAAGCTCACATGCTGACAGATCGGAAGAGCGTCGTGTAGGGAAAGAGTGTCGCATGGGGGGGGGATCTCGGGGGTGGCGGGGGCGTTAAAAAAAAAAAGACACAGATAAATGAGAGAAGTAGGAGAAGGCATGGGAAGTCCACCAGTGAGTAGTTGAAGTAGTGAGCTAGGTGTAGGAGATTGTATGTACAACAGTATAACGCGACTACGATGTGTGTTT
+
CCCCCFFFFFCCGGGGGGGGGGHHHHHHHHHHHHHHHHHHHHHHHHHHHHHHHHGGGGHHHGFGGGGHHHHGHHHHHHGHFEFHGGD1A1/>--;-..00;9:=;---.-9--:---9..000;-9---.9////.00000000000.0/0;000:../:..0...;0.;0009...0000;900:00009000/000000;000:000;./000000000000./:09009.------/....;00..//
@M03495:530:000000000-LYBTV:1:2110:2877:10489 2:N:0:AACACCTG+CCCATGCG
ATATTTTGCCGTTGATAAACCACCCTCCCTGTGGTCGTTATCTTGCTCCTTCTGTCGTCAACGAATTTACTAATTCCAAAGCTCACATGCTGACAGATCGGAAGAGCGTCGTGTAGGGAAAGAGTGTCGCATGGGGGGGAGGGCTGGGCGGGTGCGGGGTGAGTGATGTAGAAAACTGAGAAGAGTACCAAAGGTGTGAAGAAGTCGAATGACACGTGATAAGTGACAGGCACGAGGATGAACTGAAGAGG
+
BCCABFFBFFCCGGGGGGGGGGGGGHHGGHGHGHHGGGGDGHHHGHHFHHGHHHHHFGFHGHGGGHHHEHHFFHHGFDDFFFHHHHHHHHHHHHHHHGHGG?CGHFFGFGCEFE??FGFHHGBGFGDDFE?BDFGA/-:-:--.9.9..;--;-.------;9;00;0000000/9:09000/0.000009.9/;0:.0000//:0..;000000..:.9000000000......---/0000000000..
@M03495:530:000000000-LYBTV:1:2110:7574:10494 2:N:0:AACACCTG+CCCATGCG
ATATTTTGCCGTTGATAAACCAGCTAATCCTGAAAAAAAAATCAAAGCTAAAAACTACAATGCTAAGACCACGATGTGACTGCTATCAAAGTTAGATATATATGTAAATTATTCATCTGTCAAATCCTAGAATTATATCATACCTGCTCCAGCAATCACGACCTGTAATGGTTTAGTGGGTTGTTCACTGTTTCTGAAAAATGAAGATAGTTGTCCAGCTTCCAAAAAGTTTATTGTGTTTTCTAGTGGAG
+
BBBBBFFFFBBBGGGGGGGGGGHHHHHHHHHHHHHHHGGGGHHHHHHHHHHHHHGHHHHHGHHHHHHHHHHHGGHGGHHHHGHHHHHHHHHHHHHHHHHHHHHHHHHHHHHHHHHHHHHHGHHHHHHHHHHHHHHHHHHHHHHFHHGFHHHGGHHHHHHGGGGGHHHHHHHFHHHHHHEHFGGGHHHHHHHHHHHHGFGFFHHHHHHHHHFHHGCGFHFHGHFHFHHADBFG0CFGGGGGGGGGGGGGGC?
@M03495:530:000000000-LYBTV:1:2110:16034:10500 2:N:0:AACACCTG+CCCATGCG
ATATTTTGCCGTTGATAAACCAGGGACTCAGGCTGGACCAAAGCTCACATGCTGACAGATCGGAAGAGCGTCGTGTAGGGAAAGAGTGTCGCATGGGGGGGAGAGGTGGTGGGGGGGGGGGGGGTGGAAGAAAAAAAGAAAAAACAAGAAAGAGGGAAGAGGAAATGTACGAGTGAAGGGGGTCGGTGATGGGCAAGGCGGTAGGGTAGGAGGTTCGCGGCAGACGGAGCGACAAGTTTTGCGTAGGGGGG
+
CCCCCFFFFFCCGGGGGGGGGGHGGGGHHHHHGHHGHHHHHHGHHHHHHHHHHHHHHHHHHHGGGGHHHGEGGEFHHHHGHHHHHHFHFGFHGG?F/F/C--9...0<...<---@------<----.:/./</.--99.//.-<..////0//.........//01111..<..1110.---.--<..110../....-9-...9//..0/../0<-<----..-..9------.<111.0-..9<..--
@M03495:530:000000000-LYBTV:1:2110:26906:10506 2:N:0:AACACCTG+CCCATGCG
ATATTTTGCCGTTGATAAACCAGTGGAGGATTGGTCCAAAGCTCACATGCTGACAGATCGGAAGAGCGTCGTGTAGGGAAAGAGTGTCGCATGGGGTGGTGAGTGCGGTGGGGTGGGGTCACGTCAGATCAAAATGAGGAGAAAAGTATGCACACTGATGTGCAGTTGAATGGATAGTGGTAGCGCAAGTCGGTTCTGTTGGGTGAGGTTTTCTTTGACTGCTGCGTCTGACGCATAGTATCGGAGTTTCC
+
BBBBBFFFFFBBGGGGGGGFGAFDFFHAEFHHHHEG3FGFHHHGHGGHHFHHFHFHHHHGG1FAGGGEAEEEFHHFHGHAHG3CFGBBEEEG11?E1//>?3B334/<?//<>///////01/0//.<1<111111110<...<//00000000./00;000=0;:00;000/00:/00.900/9---;00.--..90000.-.9...9././/////;/;/;9/-.-;.//9.;../9/9/.-.-./;//
@M03495:530:000000000-LYBTV:1:2110:20062:10529 2:N:0:AACACCTG+CCCATGCG
ATATTTTGCCGTTGATAAACCACCCTCCCTGTGGTCGTTATCTTGCTCCTTCTGTCGTACTAATTCCAAAGCTCACATGCTGACAGATCGGAAGAGCGTCGTGTAGGGAAAGAGTGTCGCATGGGGTGTGGGGCTGGGTGGGGGGCGGGGAGTGAATAGAGAAAAGAGTGGAGAGGGGAGGAAGGGAGTGAGTGGAGTCGTAGGTGCACGGTGGGTAGGGTGGGCGACATGGCACGTAGTGGCGCAGAGTT
+
CCCCCFFFFFCBGGGGGGGGGGGGGHHGGHHHHHHHGGGHHHHHGHHHHHHHHHHHGGHHHHHHHHHHHHHHHHHHHHHHHHHHHHHHHHGEGGHHHGGGGEGHHHHGGHHHEF4FBFGHGGEFHF/>////////</?E/-->--9--:--..0000000;00//./00.0.0...-.9-./.......0000.0.0/-....00000.9.:.-.0.../;--.----.09./:../99/..-.-;-.00
@M03495:530:000000000-LYBTV:1:2110:2877:10537 2:N:0:AACACCTG+CCCATGCG
ATATTTTGCCGTTGATAAACCAGCTAATCCTGAAAAAAAAATCAAAGCTAAAAACTACAATGCTAAGACCACGATGTGACTGCTATCAAAGTTAGATATATATGTAAATTATTCATCTGTCAAATCCTAGAATTATATCATACCTGCTCCAGCAATCACGACCTGTAATGGTTTAGTGGGTTGTTCACTGTTTCTGAAAAATGAAGATAGTTGTCCAGCTTCCAAAAAGTTTATTGTGTTTTCTAGTGGAG
+
AABABFFFFFBBGGGGGGGGGGHHHHHHFHHGHHHHHGGGGHHHHFFFHH5GEHGHHHHHHHHHHHGHHHHHGGHGG4FGHHHHHHHFHFHGFGHHGHGHGHHHHHHHGHHHHHHHHHHHHHHHHHGHGG3GFHHEHFHHHHGFHFGHHHHHGHFHGHHGGGDGHGF1GHHHHFHHFH0FDFGGHHHHHHFHHHHFFGHF.CFB0;0CGGCCCGGHFHHFHEHF0:.;9CFFGGGG09;;BBB0;0;;ABE
@M03495:530:000000000-LYBTV:1:2110:12891:10565 2:N:0:AACACCTG+CCCATGCG
ATATTTTGCCGTTGATAAACCAGCTAATCCTGAAAAAAAAATCAAAGCTAAAAACTACAATGCTAAGACCACGATGTGACTGCTATCAAAGTTAGATATATATGTAAATTATTCATCTGTCAAATCCTAGAATTATATCATACCTGCTCCAGCAATCACGACCTGTAATGGTTTAGTGGGTTGTTCACTGTTTCTGAAAAATGAAGATAGTTGTCCAGCTTCCAAAAAGTTTATTGTGTTTTCTAGTGGAG
+
CCCCCFFFFFCBGGGGGGGGGGHHGHHHHHHHHGHHHGGGGHHHHGGHHHHHHHGHHHHHHHHHHHHHHHHHGGHGHFGFHHHHHHHHHHHHHHHHHHHHHHHGHHHGHHHHHHHHHHHHHHHHHHHHHHGHHHHHHHHHHHHBGHFHHFFFGFHHHHHGGGGGHHHHHHHGHHHHHHHHEGGGHHHHHGHHGHHHGHBGFGHGFG0GFHHFGHHBGGHHHFGHBBEAEBFFFGGFBFFGGGFGGBFGFFG
@M03495:530:000000000-LYBTV:1:2110:23801:10615 2:N:0:AACACCTG+CCCATGCG
ATATTTTGCCGTTGATAAACCACCCTAATTCCAAAGCTCACATGCTGACAGATCGGAAGAGCGTCGTGTAGGGAAAGAGTGTCGCATGGGGGGTAGATCTAGGTGGGGGGGGGATCATTGAGAAAAAAAAAGAGTGATAGAAATCATGGAGGGGGAAGCTTAGAATTGTGAGGGAGAGAAGAGCATGTTCAGCACAGTGAGTTCTATAGGGTCATGGCAGGCCATGACGACCTATTATACACAGAATCGCG
+
CCCCCFFFFFCCGGGGGGFGGGGGGHHHHHHHHHHHHHGGHHHHHHHHHHHHHHHGGGGHHHGGGEAEFGHHGHHHHHHFGBFEHGG?FA1/--.<00000=<=0C-;@-----.9./////.:;/.9@;-.9//////////////////.-9--...///9///9:////.....:.://.////;//////.//;////////////.//.///./.-.../9//..--./;//://///9////..-
@M03495:530:000000000-LYBTV:1:2110:12334:10637 2:N:0:AACACCTG+CCCATGCG
ATATTTTGCCGTTGATAAACCAGGGACTCAGGCTGGACCAAAGCTCACATGCTGACAGATCGGAAGAGCGTCGTGTAGGGAAAGAGTGTCGCATGGGGGGGAGGTCTCGGGGGGGGGGGGGTTGTTAAGGAAATAATAGAAAGATATAAGAGAGAGCGGACAGGAGGCAGTGTTAGCACAGTGTAGGCGAGAAGGAAGAGAGTCGTGGCTGAGATGGGAGGTGGGCACACGGATGAGGACGTAGGAGACGG
+
CCDCCFFFFFDCGGGGGGGGGGHGGGGHHHHHHHHGHHHHHHHHHHHHHHHHHHHHHHHHHHGGGGGHHGGGGEGHHHHGHHHHHHBGFGGHGG>EHG/C--<-./11<B-@D=-9=99-----<.11100//0:11111110/01111110/..<.----9...<.9..:0111<110//<1<1100----./../.../.<:-...-..:.1100./<-<..<././.---<-00:<A9....0<.<B.
@M03495:530:000000000-LYBTV:1:2110:5043:10638 2:N:0:AACACCTG+CCCATGCG
ATATTTTGCCGTTGATAAACCAGCTAATTCCAAAGCTCACATGCTGACAGATCGGAAGAGCGTCGTGTAGGGAAAGAGTGTCGCATGGGGTGTAGAGGTGGGTGGTGGCGGGGGCGGGAAAGCAAAAAAAAAAAGAAAAAGCAAGGGACGTATATATCGTAGGAAATACGACAAAAACTAGACACGATATAAATGTGAGATATAGTAATACTAAACAATAGGCACATAGAAGAATAGCGGTCAGAACAGAG
+
CCCCDFFFFFDDGGGGGGGGGGHHHHHHHGHHHHHHHHHHHHHHHEHHHHHHHHGGGGHCGGFGGGGGHHHGFFGHGGFG5FEGFFGFEG1>/3343B3/?>/><///0////-------../0/0/9-9>-:-...//...0//....-..000000.:...00/000...--/...:0000:/.-:.-000:0000000000:000000000000.000000./0000000/0000--.-./:0////:
@M03495:530:000000000-LYBTV:1:2110:17055:10650 2:N:0:AACACCTG+CCCATGCG
ATATTTTGGCCGTTGATAAACCAGTCAGGAGTCCAAAGCTCACATGCTGACAGATCGGAAGAGCGTCGTGTAGGGAAAGAGTGTCGCATGGGGGGTAGGTCGGGGGGGTGGGCGGGTGATGGAAAAAAAAATAAAATGAGCTCAAACCTGATGAGAATAGTGAGAGTATAAGCAAGACTAGAAGAGCAGAGCGATGTGCTGAGGTTGTCTAACAGATGATTGGTCGGGATATACACAGTCCGTGATTGTTG
+
ABABBFBFBFF@FGGGGFGGGGHGFFGFFGEHCGHHFGHCBGDFHGHHHHGFHCGGGCEF11FAEEGGEEBFGDFHEFH3FBD4FEH?E1B11/--.<.=0--:--------.-----.//;//;9.----.///////////////.;99//////////;//9/:////:///;..;//////..///./--..99:///../...///9///////:/9.//----9.//////.99/....://;/.
@M03495:530:000000000-LYBTV:1:2110:27899:10656 2:N:0:AACACCTG+CCCATGCG
ATATTTTGCCGTTGATAAACCAGCTAATCCTGAAAAAAAAATCAAAGCTAAAAACTACAATGCTAAGACCACGATGTGACTGCTATCAAAGTTAGATATATATGTAAATTATTCATCTGTCAAATCCTAGAATTATATCATACCTGCTCCAGCAATCACGACCTGTAATGGTTTAGTGGGTTGTTCACTGTTTCTGAAAAATGAAGATAGTTGTCCAGCTTCCAAAAAGTTTATTGTGTTTTCTAGTGGAG
+
?ABBBFF5FFBBEEGGFGGGGCAAGHFHHGHHB3EF2EE2EG33GFG2FBGFBFAFHFF3FB3F@GHFHHGH?EFE1B4@@3FHHFCFF3G@44BGFGDGHHHFHGEBGHHFFHFHFFFHHHFHHHCBGBGHDBFGHFDGFHFBGHAGHEHF0FFGFBGD/B@/?<1<DG1?<FFFGFHHAFDAGFFHGHHBDFHHGHEFCHFH0GBC0;GCFCC0CCBFFHHBBCAEEB0BBBFBFF/CB:0C0BC0C0C
@M03495:530:000000000-LYBTV:1:2110:19789:10658 2:N:0:AACACCTG+CCCATGCG
ATATTTTGCCGTTGATAAACCACCCTCCCTGTGGTCGTTATCTTGCTCCATTCCAAAGCTCACATGCTGACAGATCGGAAGAGCGTCGTGTAGGGAAAGAGTGTCGCATGGGGGGGAGAGGGGGGGGGTCGGGGGGGGGTGGGAAAAAAAAACGAAAACCAGAAGATCGACGAGGAGAAGTTGATGGTAAGAGTAGACAAGGACGAAAGGCGGCACAACGTGGTACTGAAGAGGCATATGTAGTCCAGGTC
+
CCCCCFFFFFCCGGGGGGGGGGGGGHHGGHHHHHGHGGGHHHHHHHHHHHHHHHHHHHHHHHHHHHHHHHHHHHHHHGGGGHHHGGGGGGHHHHGGHHHHHGHDFGHGG/E/F/---:....--;-9--.----:--9-----.0./.-;--.-...-9..../00:0..--:---.../9000000::000:B000;0/....;;-....-----//9-....00000000....0:0;00000000/09
@M03495:530:000000000-LYBTV:1:2110:3767:10696 2:N:0:AACACCTG+CCCATGCG
ATATTTTGCCGTTGATAAACCAGAACCATCCAAAGCTCACATGCTGACAGATCGGAAGAGCGTCGTGTAGGGAAAGAGTGTCGCATGGGGTGGAGGGCTAGGGGGTGGGGGGGGCCTTGAAGAAGAAAAAAAAAAAGCTAAAAACGGAGACGTACCTGGCGGTCTAGCATAGGCGCCGCACCCGTGATATATATCAATCGGTGAGGAAGTCAGGGTCGGACTGGAGTGCTCTATAGTACGAGAGTTGTTGG
+
AAAABFFFFFBBGGGGGGGGGGHHHHHHHGHHHHHHGHHHHHGHFFEHHHFHHHGGGGGGHGGGGEGFHHHGGHHH?G@F@BEGFGEHE1?>//?///0?0B/EE///>//-----.9//////////..-----9.;//////.-...-.:...99/9.----./////////9--;---;9-;D.///99/////;/..9..:9/..////.../-----../././//////////9...-////.:9
@M03495:530:000000000-LYBTV:1:2110:28349:10726 2:N:0:AACACCTG+CCCATGCG
ATATTTTGCCGTTGATAAACCAGCTAATCCTGAAAAAAAAATCAAAGCTAAAAACTACAATGCTAAGACCACGATGTGACTGCTATCAAAGTTAGATATATATGTAAATTATTCATCTGTCAAATCCTAGAATTATATCATACCTGCTCCAGCAATCACGACCTGTAATGGTTTAGTGGGTTGTTCACTGTTTCTGAAAAATGAAGATAGTTGTCCAGCTTCCAAAAAGTTTATTGTGTTTTCTAGTGGAG
+
ABBCCFFFFFCCFGGGGGGFGFHHHHHHHHHHHFHHHGGGGHHFHHHHHGFFHHGHHHHHHHHHHFHHGGHHGGHGHHHGHDFHHHEHHHHHHEHGHHHFHGHHHHHHHHHHHHHHHHHHHHHGHFFFHHHHHFHHHHHHHHGHHHHFHGHHFFCGHHHFDCGGHHHHHHGHHHHHHFHHGGGGHHHHHHHGHGGHHBGHHHHHFHHHHHHGHCC:GHFHHGGHHGEGGFFGGFFFFFFGGGFFFFGG.0A
@M03495:530:000000000-LYBTV:1:2110:16319:10734 2:N:0:AACACCTG+CCCATGCG
ATATTTTGCCGTTGATAAACCAGCTAATCCTGAAAAAAAAATCAAAGCTAAAAACTACAATGCTAAGACCACGATGTGACTGCTATCAAAGTTAGATATATATGTAAATTATTCATCTGTCAAATCCTAGAATTATATCATACCTGCTCCAGCAATCACGACCTGTAATGGTTTAGTGGGTTGTTCACTGTTTCTGAAAAATGAAGATAGTTGTCCAGCTTCCAAAAAGTTTATTGTGTTTTCTAGTGGAG
+
ABBBBFFFFFBBGCGGGGGGGGHHHHHHHHHHHHHHHGGGGHGHHHHHHHGHHHGHHHHHGHHHHGHHHHHHGGHGHHHHHHHHHHHHHHHHHHHHGHHHHHHHHHHHHHHHHHHHHHHHHHHHHHHHHHHHGHHHHHHHHHHHHHGHHHHHHHHHHHHGGGGGHHHHHHHGHHHGGFGHGGGGHHGHHHHHHGHHHHGHHHHH0GFHFHHFGHCGHHBGGHHF;0CEA9BFGFGGFFCFFF9FBFG0F0?
@M03495:530:000000000-LYBTV:1:2110:13034:10746 2:N:0:AACACCTG+CCCATGCG
ATATTTTGCCGTTGATAAACCAGCTAATCCTGAAAAAAAAATCAAAGCTAAAAACTACAATGCTAAGACCACGATGTGACTGCTATCAAAGTTAGATATATATGTAAATTATTCATCTGTCAAATCCTAGAATTATATCATACCTGCTCCAGCAATCACGACCTGTAATGGTTTAGTGGGTTGTTCACTGTTTCTGAAAAATGAAGATAGTTGTCCAGCTTCCAAAAAGTTTATTGTGTTTTCTAGTGGAG
+
BBCCCFFFFFCBGGGGGGGGGGHHHHHHHHHHHHHHHGGGGHFHHFHHHHHGHHGHHHHHHGHHHHHHHHHHGGHGGHHFGFHFHHHHHHGHHHHHHHHHGHHHHHHHHHHHHHHHHHHHHHHFHHGHHHHHHHHHHHHHHHFFHHHHHHGHHHHHHHGGAGGGHHHGHHHGHGF1FGHHGGGGEFHGEHHHGF0BD=GD.CGHDG0:CFHGHHHFGHHHEHHHGHGGGGGFFBFGGFCBFGGGFGGG.FF
@M03495:530:000000000-LYBTV:1:2110:19350:10758 2:N:0:AACACCTG+CCCATGCG
ATATTTTGCCGTTGATAAACCAGCTAATCCTGAAAAAAAAATCAAATCTAAAAACTACAATGCTAAGACCACGATGTGACTGCTATCAAAGTTAGATATATATGTAAATTATTCATCTGTCAAATCCTAGAATTATATCATACCTGCTCCAGCAATCACGACCTGTAATGGTTTAGTGGGTTGTTCACTGTTTCTGAAAAATGAAGATAGTTGTCCAGCTTCCAAAAAGTTTATTGTGTTTTCTAGTGGAG
+
AAA1ADB3B1>1A11FDE1DGGCGEGGGD3GFDBDGH0EEEFC1EG2BD21D11AFFHFBGHHFEBGFGHF>E>/>0FGH21FFHFFHBFF1FGFHGHGHFGHB2F>>GGBFDHHGEGBG>GDGEGCFGFHBGDGHHH2GHH10GHE1<<C1GGF1<1FCC@CAG<11GFF1<FGH1FCH.>C?GB1DHDGFBGHDD0<=CC0D0D0<CCGCHGF0CCC0C0:0C0;ACBFFFFGGGB:9/C0B0FBB.09
@M03495:530:000000000-LYBTV:1:2110:15839:10775 2:N:0:AACACCTG+CCCATGCG
ATATTTTGCCGTTGATAAACCAGCTAATCCTGAAAAAAAAATCAAAGCTAAAAACTACAATGCTAAGACCACGATGTGACTGCTATCAAAGTTAGATATATATGTAAATTATTCATCTGTCAAATCCTAGAATTATATCATACCTGCTCCAGCAATCACGACCTGTAATGGTTTAGTGGGTTGTTCACTGTTTCTGAAAAATGAAGATAGTTGTCCAGCTTCCAAAAAGTTTATTGTGTTTTCTAGTGGAG
+
ABBBBFF5FFBBGGGGGGGGGGHHHHHHHHHHHHHHHGGGGHHHHGHHHHHHHHGHHHHHHHHGHHHHHHHHGGHGFGHHHHGHHHHHHHHHHHHHHHHHHHHHHHHHHHHHHHHHHHHHHHHGHHHHHHHHHHHHHHHHHHHHHHHGHHHHHHHHGHHGGGGGGHHHHHH1FHHHGHFHGFGGHHHHHHHHHHHHHHHHHHHHHHFFHHCGHHGGHHGHHHFHFFHGGGGGFGGGGGGGGGEGGGFFGGG
@M03495:530:000000000-LYBTV:1:2110:28749:10780 2:N:0:AACACCTG+CCCATGCG
ATATTTTGCCGTTGATAAACCAGCTAATCCTGAAAAAAAAATCAAAGCTAAAAACTACAATGCTAAGACCACGATGTGACTGCTATCAAAGTTAGATATATATGTAAATTATTCATCTGTCAAATCCTAGAATTATATCATACCTGCTCCAGCAATCACGACCTGTAATGGTTTAGTGGGTTGTTCACTGTTTCTGAAAAATGAAGATAGTTGTCCAGCTTCCAAAAAGTTTATTGTGTTTTCTAGTGGAG
+
ABBBBFFBDFDAAEGGGGGGGCEHHGGHFGHHFHCHFFEGGHGFF3FFGBFGF3FHHEGHHGHFHFCGHHHHGGHE1BGHHECHFHFF4BGH4GHBGHFGHHFBBDDHHHHHHHHHHFHF4FBHHHHGHHGGHHHFHHFGHHHHHHAGHHHHHHHFFHHGDCGGGGFGGFD1FFFGGHFHDGFDGBHHGHFGH0<=DB0DGHHF=:;0GGGGG;C00CGHHHHFFBE.EFEFGGGGGGBFGFBFFF0;F0E
@M03495:530:000000000-LYBTV:1:2110:19833:10793 2:N:0:AACACCTG+CCCATGCG
ATATTTTGCCGTTGATAAACCAGCTAATCCTGAAAAAAAAATCAAAGCTAAAAACTACAATGCTAAGACCACGATGTGACTGCTATCAAAGTTAGATATATATGTAAATTATTCATCTGTCAAATCCTAGAATTATATCATACCTGCTCCAGCAATCACGACCTGTAATGGTTTAGTGGGTTGTTCACTGTTTCTGAAAAATGAAGATAGTTGTCCAGCTTCCAAAAAGTTTATTGTGTTTTCTAGTGGAG
+
CCCCCFFFFFCBGGGGGGGGGGHHHHHHHHHHHHHHHGGGGHHHHHHGHHHHHHGHHHHHHHHHHHHHHHHHGGHFGHHHHHHHHHHHHHHHHHHHHHHHHHHHHHHHHHHHHHHHHHHHHHHHHHHHHHHHHHHHHHHHHHHFHHHGHHGHGHGHGHHGDGGGHHHHHHGFGHHGGHHECFEGHHHHHHHHHGHHHGHHHHHHHHHHHHHFHHGGFHHHHHHHFHHF?CFGGGGGGGGG/BFGGGGGGFE
@M03495:530:000000000-LYBTV:1:2110:24795:10816 2:N:0:AACACCTG+CCCATGCG
ATATTTTGCCGTTGATAAACCAGTCTCCAAAGCTCACATGCTGACAGATCGGAAGAGCGTCGTGTAGGGAAAGAGTGTCGCATGGGGGGTTGAGCAGGGGGGCGGCTGGGGCGTGTAGTAAAAAAAAAGAACAACATGTGAGGTGTAATCATTGGGGGGTCAGGTCAATTGAGAGAGGAGCAACATGTATCAGTTGAGTGCTAATAGGATAGGAGAAATCAGCATCGATATGTTGTGCTTGTCGCTGTCAC
+
CCCCCFFFFFCCGGGGGGGFGGHHHHHHHHCHHHHHHHHHHHHHGHHHHHGGGGGFFHGGGGFFHFFHGHHHHHHHFBGDHGE??B1><<--//00/<---------99.-.---9//9//://:---.;.///;:;//9;/./.;////////:9----..//////:////./......./:.///:///;/////9///////::9////;/..//////;//.9..;/////./;//./.:..;///
@M03495:530:000000000-LYBTV:1:2110:14091:10822 2:N:0:AACACCTG+CCCATGCG
ATATTTTGCCGTTGATAAACCAGGACCAGGCTGGACCAAAGCTCACATGCTGACAGATCGGAAGAGCGTCGTGTAGGGAAAGAGTGTCGCATGGGGGGGGGATCACGGTGGGGGGGGGGTGAGCTAAAAAAAAAAAAAATAGAGAGAAAGCAAGAAGTACAGGGGTGGTCAGCATGACGATAGAGAGAGGAGCGCTCAGGAGAGGTGGCAGTAGAGCGGAGGATGGCGAGGTGTGGACTGCTCGTGGGTGG
+
DDDDEFFFFFCCGGGGGGGGGGHGHHHHHGHHHGHHHHHHHHHHGHHHHHHHGHHHHHHHGGGGHHFGGGFEGGHHHGHHHHHHGH4FFHGG?FFE/A--<-.../...<A;-@--9<---..01011:0------<--.00:11..000/0/////11111/.-.--901/0:1000.....11<9......--..9//0.<..<.../.<11111-----./0./--<-<.0..000.<:1.-9.-.9-
@M03495:530:000000000-LYBTV:1:2110:21118:10822 2:N:0:AACACCTG+CCCATGCG
ATATTTTGCCGTTGATAAACCAGCTAATCCTGAAAAAAAAATCAAAGCTAAAAACTACAATGCTAAGACCACGATGTGACTGCTATCAAAGTTAGATATATATGTAAATTATTCATCTGTCAAATCCTAGAATTATATCATACCTGCTCCAGCAATCACGACCTGTAATGGTTTAGTGGGTTGTTCACTGTTTCTGAAAAATGAAGATAGTTGTCCAGCTTCCAAAAAGTTTATTGTGTTTTCTAGTGTAG
+
BCBCCFFFFFCCGGGGGGGGGGHHHGHHHHHHHHHHHGGGGHHGHHHGHHHHHHGHHHHHHHHHHHHHHHHHGGHGFGHHHGHGHHHHHHHHHHHHHHHHHHHHGGHHHHHHHGHHHHHHGGHHHHGHHHGHHGGHHHFHHHHBHHHHHHHGHHFHHHHGGGGGHHHGHHHGGFHH1GHEEGGGHGHGHHHHHHHHGFGGFAFF<CHFFHHEHHHHEHFHHCGCGEGCFGGGGGFGGGGGEGBFBFGF0;F
@M03495:530:000000000-LYBTV:1:2110:22536:10824 2:N:0:AACACCTG+CCCATGCG
ATATTTTGCCGTTGATAAACCAGTCACAACCACTTCTTGCCCTCCAAAGCTCACATGCTGACAGATCGGAAGAGCGTCGTGTAGGGAAAGAGTGTCGCATGGGGGGTAGATCTCGGAGGGTGGGGGGGGCGGCTAGCAGCAAAGACCGATGAGATCGGTGATCCGAGGACGTGCACACGGTCGCAGGAGTTCGTGTGGCATACCGGCACTAGGAGCTGGCATGTTACAGCACGGTGATACTCTGATGGTGG
+
DCDCCFFFFFCBGGGGGGGGGGHHHHHHHGGGGHHHHHHFHHHHGHHHHHHHHHHHHGHHHHHHHHHHGGGGFGGGEGGEFFFGHGHHEFGH@@4BEHFG/BGE/-:..00000;..;??.:-----9------..000:./;////---;0:000..:..000:.---.-;..;00.--..---.-..990...9...;000/.----/00/0/990/./0.0000900/9--...9;0000;000000.
@M03495:530:000000000-LYBTV:1:2110:6663:10846 2:N:0:AACACCTG+CCCATGCG
ATATTTTGCCGTTGATAAACCACCCTCCCTGTTCCAAAGCTCACATGCTGACAGATCGGAAGAGCGTCGTGTAGGGAAAGAGTGTCGCATGGGGGGTAGAGCTGGGTGGCCGCCGGGCCAGCACGAGAGAGAAGCGAGAGCACAGCACTGGCCACGTAGCGAGACCTCGCGGCGCGTAGACTGGGAGAAGCAGTACAGCAAGCTCGCTCCGCCTCTATACGAGACGTGACAGGACGCCCATCCAGCCCTGG
+
BBBAAFFFFFBBGGGGGGGGGGGFGFHGGHFHGHHHFHHFHHHHHHHHFHFHHHHGHHG?FFHHFFAEEEFFGGHGEF1GGHGGBBEE/E11?E/<<..00=0/C./.;..-------;.:./.-.-.-.9.;//-.---./.9....:/..:/.-..;.:=:-.://.-;----9---.:/:...:..////////;/.:.:/::-.9....../////..........//9..--:-9//.//::....
@M03495:530:000000000-LYBTV:1:2110:6402:10886 2:N:0:AACACCTG+CCCATGCG
ATATTTTGCCGTTGATAAACCAGAACCATCCAAAGCTCACATGCTGACAGATCGGAAGAGCGTCGTGTAGGGAAAGAGTGTCGCATGGGGCGCAGAACTCGGTGCTGGGCTTTGCTACTGTGAAACAACAAGTAACAAATCACACTAAAATGAAAAACAAAAGTAAGTACACAAAACCTTGACAATATAAAATTAGTTAGGCATTCTATAGCTCCTCAATGTCACAGTGCTTATATGCCTTTGCCAAAAGG
+
ABBBBDFFFFBAECCGGEGEGFHCGFAFGHHHHF3G33FFGGHHHBEHHHHHHHGGGEHHGFGFGGGHFGGGCHHF3FGFB4EGGG111E1///</3233//?//232//2/<222222222222@@/?/<0111?<1?<<><1<>0<11<1111=0<..<./0000=000=0;.:.::::0;0:0;0;00;0/0:90;;//0900;00;0090/9900000000900000;//;/////;////;/.9/.
@M03495:530:000000000-LYBTV:1:2110:20012:10892 2:N:0:AACACCTG+CCCATGCG
ATATTTTGCCGTTGATAAACCACCCTCCCTGTGGTCGTTATCTTGCTCCTTCTGTCGTCAACGAATTTACTAATTCCAAAGCTCACATGCTGACAGATCGGAAGAGCGTCGTGTAGGGAAAGAGTGTCGCATGGGGGGGTGGTGTGGGGGGTGGGGGTGGGATGAGGGTATAGAAAAATGAAAAGAGGCGGACTGGGATTAGACAGCGCTGCGACAGATAGGGTGTCGTAGTCTTATAGAGGCGGCGTAGG
+
CCDCDFFFFFCCGGGGGGGGGGGGGHHGGHHHHHHHGGGHHHHHHHHHHHHHHHHHGGGHGHGGGHHHGHHHHHHHHHHHHHHHHHHHHHHHHHHHHHHHGGGGHHHGGGGGGHHHHGHHHFHHHHBGDACG/0GD@?;---..<9.<-@-------9---.0.0</.</00000<<..0000<B./.<-----<...0<0000<<A--.-.-----/000<./.-0...99000000:00/.----<--.
@M03495:530:000000000-LYBTV:1:2110:10327:10893 2:N:0:AACACCTG+CCCATGCG
ATATTTTGCCGTTGATAAACCAGCTAATCCTGAAAAAAAAATCAAAGCTAAAAACTACAATGCTAAGACCACGATGTGACTGCTATCAAAGTTAGATATATATGTAAATTATTCATCTGTCAAATCCTAGAATTATATCATACCTGCTCCAGCAATCACGACCTGTAATGGTTTAGTGGGTTGTTCACTGTTTCTGAAAAATGAAGATAGTTGTCCAGCTTCCAAAAAGTTTATTGTGTTTTCTAGTGGAG
+
BBBBBFFFFFBBGGGGGGGGGGHHHHHHFHHHGHHHHGGGGHHHGHEGHHHHHHGHHGHHHHHHHHGHHGHHGGHGEGGHGFEGHHHHHHHHHFHHHHGHHHHHHHHHHHGHHHGHHHHHHHHHHFFHHHGHHHHHHHHGHHFFGHHGGFCHBGHH2CFA/BCEHHHHHGHFHFGFDFCEDGCGEGHHHHDGDGHGHHHFFGFFDGHHGHHHBGHGGHBG00GFB0:CDBFBFGBFFBFGFG0CBFFG?B.
@M03495:530:000000000-LYBTV:1:2110:26228:10907 2:N:0:AACACCTG+CCCATGCG
ATATTTTGCCGTTGATAAACCAGCTAATCCTGAAAAAAAAATCAAAGCTAAAAACTACAATGCTAAGACCACGATGTGACTGCTATCAAAGTTAGATATATATGTAAATTATTCATCTGTCAAATCCTAGAATTATATCATACCTGCTCCAGCAATCACGACCTGTAATGGTTTAGTGGGTTGTTCACTGTTTCTGAAAAATGAAGATAGTTGTCCAGCTTCCAAAAAGTTTATTGTGTTTTCTAGTGGAG
+
BBBBBFFFFFBBGGGGG5GGGGDCFHHHHHHHHGH5FFGGGHHBHGFHHFHGHGGHHHHHHHHHFHGHHHFHGGHGGHHFFFFHHFHHHHHHHHHFHHGHHHHGHEHHHHHHHHHHHEHHHGGHHHHHHHHHHHHHGHHHHHHFHHFFHBFC2FGHHFHGA@CECFHGHHHGHHHGHHHEEEGGHHHHHHHHHHGFH0<D.CHG0;C0CGFCGHFC:GHFGFFHFHE.EFGGGGGGFBFFGGGGGGFG.CA
@M03495:530:000000000-LYBTV:1:2110:17382:10918 2:N:0:AACACCTG+CCCATGCG
ATATTTTGCCGTTGATAAACCAAAGCTCACATGCTGACAGATCGGAAGAGCGTCGTGTAGGGAAAGAGTGTCGCATGGGGGGGGGGTCGGGGCGGGGGGGGTTTGATGAATAATAAAAAAATAAGAAAAAACAGGAGATCATAGTGGCAGGCAACGAAGCACGGAAAATCATATACGGGTCAGTGTTATCATCGTAGTGTTGACTGAAAGAGACCCGCACAGCTGGCGTACACACGGAACAAGACGAGAGG
+
CCCCCFFFFFCCGGGGGGGGGGHHHHHHHHHHHHGHGHHHHHHHGGGGHHHGGGGGGHHHHGHHHHHHDGDFEHFG?1E?/@--:--.---;-9----9----.:0;000:9000:00;--.00:00//:-../....:00;00:0../.-.9..-...-0/---.-/0;009:00.:-9-;/000000000;0;.9./00.09009000/;//..-----/.00/.:;--.00.---.-/////9--.-.
@M03495:530:000000000-LYBTV:1:2110:28379:10977 2:N:0:AACACCTG+CCCATGCG
ATATTTTGCCGTTGATAAACCAGCTAATCCTGAAAAAAAAATCAAAGCTAAAAACTACAATGCTAAGACCACGATGTGACTGCTATCAAAGTTAGATATATATGTAAATTATTCATCTGTCAAATCCTAGAATTATATCATACCTGCTCCAGCAATCACGACCTGTAATGGTTTAGTGGGTTGTTCACTGTTTCTGAAAAATGAAGATAGTTGTCCAGCTTCCAAAAAGTTTATTGTGTTTTCTAGTGGAG
+
ABBBBFFFFFBBGGGGGGGGGGHHHHHHHHHHHHGHFGGGGHFHHFFHHFFGHHGHHHHHHHHGHHGHHHHGGGHGFHHHHHHHHHHHHHHHHHHHHHGHHHHHHHHHGHHHHGHHHHHHGHHHHGHHHHHGHHHHHHHHHHHFHHCGDGHHFHFHHHHGDCFGGHHGHGHGHHGHFGHGGGGGHGGHHHHHHHHHHHHHGHHHFHGHGHHGHHGGHHHHHGGHHHHGGFGGGFGGFFFFFFBCB9FGGFG
@M03495:530:000000000-LYBTV:1:2110:16153:10979 2:N:0:AACACCTG+CCCATGCG
ATATTTTGCCGTTGATAAACCAGCCTCCCTGTGGTCGTTATCTTGCTCCTTCTGTCGTCAACGAATTTACTAATTCCAAAGCTCACATGCTGACAGATCGGAAGAGCGTCGTGTAGGGAAAGAGTGTCGCATGGGGTGTAGGTCTCGGGGGTGGGGGTGGGTATCGTTAACAATAGGAAGTATATTAAATGGTATGGAGGTGGACTCTCAGTCGTCATATGGTTGTATGGCACATTACCTATAGATGGTGA
+
BBBBBFFFFFBBGGGGGFGGGGHHGHHHGHHHHHHHGGGHHHHHHHHHHHHHHHHHGGGHGHGGGHHHHHHHHHHHHHHHFHHHHHHHHHHHHHHHGHHGCGGGHFHEGGGGEGHHFFHHHHHHGHBFEH?F/?C??B/2@111???//>-<---------.000.9.9.0000000//./////////;/9////./...9..///////:/;....////:/..///;.//9;////////////////
@M03495:530:000000000-LYBTV:1:2110:16958:10994 2:N:0:AACACCTG+CCCATGCG
ATATTTTGCCGTTGATAAACCAGAACCATCCAAAGCTCACATGCTGACAGATCGGAAGAGCGTCGTGTAGGGAAAGAGTGTCGCATGGGGAGGGCGTCCCATGGGTTCCGGGATCGCCTTAAGAGGATGAGCAAGAACGCGTACTTCTGCGCCCACGTCATTACGAACCAGGTTTCCCCTCCGCTTGGTCGGTGCCGCTGAAGCGCCAGCATACTAATCATGTGCCAGTTTATTTCATGCACCCGCATCCC
+
ABBABFFFFFBBGGGGGFGGGGHHHGGFHHHHHHHGHC3DAGHBHEFGGHHGHHGDFGFCHGGEEEEHHGHGGFHGBGHF4BEHGF1?CA1>////></<3333/B/02/>//?F//?//2111?/?01<11100>0>..----<00<00--.-..-;...;;:...9-.;./090;;9/.;9.9..9//--;99/----.9//--9:-../////////////:9//;;/////////;B//.---;-/.
@M03495:530:000000000-LYBTV:1:2110:5512:10998 2:N:0:AACACCTG+CCCATGCG
ATATTTTGCCGTTGATAAACCAGCTAATCCTGAAAAAAAAATCAAAGCTAAAAACTACAATGCTAAGACCACGATGTGACTGCTATCAAAGTTAGATATATATGTAAATTATTCATCTGTCAAATCCTAGAATTATATCATACCTGCTCCAGCAATCACGACCTGTAATGGTTTAGTGGGTTGTTCACTGTTTCTGAAAAATGAAGATAGTTGTCCAGCTTCCAAAAAGTTTATTGTGTTTTCTAGTGGAG
+
AABABFFFFFBBGCGGGGGGGGHHHHHGHHHHHHHHHGGGGHHHHHFHHFGHHHGHHHHHGHHHHHGHHHHHGGHGHHHHHFEHHHHHHHGHGHHHHHHHHHHHHGHHHGHHHHHHHHHHHHHHHHHHHFHHHHHHHHHHHHHHFHHGGHHHHFHHHHHGGGGGHHHHHHHGHHHHHHHGGFGGHHHHHHHHHHHHGHHHEHHHFFHHFHHHHHHHHFFGHHHGHC.EGBFGGGFFGGFGFFGGGEFEFGG
@M03495:530:000000000-LYBTV:1:2110:17826:11014 2:N:0:AACACCTG+CCCATGCG
ATATTTTGCCGTTGATAAACCAGCTAATCCTGAAAAAAAAATCAAAGCTAAAAACTACAATGCTAAGACCACGATGTGACTGCTATCAAAGTTAGATATATATGTAAATTATTCATCTGTCAAATCCTAGAATTATATCATACCTGCTCCAGCAATCACGACCTGTAATGGTTTAGTGGGTTGTTCACTGTTTCTGAAAAATGAAGATAGTTGTCCAGCTTCCAAAAAGTTTATTGTGTTTTCTAGTGGAG
+
ABBABFFFFFBBGGGGGGGGGGHHGHHHHHHHGHGHHCFFGHHHHHFFHHHHHHGHHHHHHHHHHGHHHHHHGGECGFHHFFHHHHHHHHHHHHHHHHHHHHHHHHHHHHHGHHHHHHHHGHHHHHHHHHHHGHHHHHHHHHGGHHHHHHHHHHHGHHHCFGGGHHHFHHHDHHHF<FHGEGGDHHHHHHHHHHHHHGHGAGHBGH:;CGHHHHHHFHHHEHHGGEEGGGGGGGGGGGFGFFGGGEBBFFE
@M03495:530:000000000-LYBTV:1:2110:21152:11029 2:N:0:AACACCTG+CCCATGCG
ATATTTTGCCGTTGATAAACCAGCTAATCCTGAAAAAAAAATCAAAGCTAAAAACTACAATGCTAAGACCACGATGTGACTGCTATCAAAGTTAGATATATATGTAAATTATTCATCTGTCAAATCCTAGAATTATATCATACCTGCTCCAGCAATCACGACCTGTAATGGTTTAGTGGGTTGTTCACTGTTTCTGAAAAATGAAGATAGTTGTCCAGCTTCCAAAAAGTTTATTGTGTTTTCTAGTGGAG
+
BBBBBFFFFFBBGGGGGGGGGGHHHHHHHHHHHGHHHGGGGHHFHHHGHHHHHHGHHHHHHHHHHHHHHHHHGGHGFGHHHHFFHHGHHHHHHHHHHHHHHHHHHHHHHHHHHHHHHHHHHHGHHHHHHHHHHHHHHHHHHHHHHHHHHGHHEHHHFHHGGGGGHHHHHHHGHHHHGGHECFGGHHGHHHHHGFHFHFHHHHHHFHGHHHGHHHEGFHBGHHFHFHCEGGGB0FFBFFGFGFFGGFGFG0C
@M03495:530:000000000-LYBTV:1:2110:7260:11032 2:N:0:AACACCTG+CCCATGCG
ATATTTTGCCGTTGATAAACCAGTCAACGAATTTACTAATTCCAAAGCTCACATGCTGACAGATCGGAAGAGCGTCGTGTAGGGAAAGAGTGTCGCATGGGGTGTAGATGTCGGTGGTGTGTGGGGCGTTGTAGTAAAAAGAAAAGAAAAAAAAAAAGTGCAAAGGGAGGTGAATGAATGCAGTTCGAGAATAGAGCAGAGAAGTCTAGAGGGAACGTACGTATGATGTTGTACACATAGTTAGCAGTGAG
+
DEEDEFFFFFDCGGGGGGGGGGHHHHHHGGFHHHHHHHHHHHHHHHHHHHHHHHHHHHHHGHHHHHGGGGHHHGGGGGGHHHHGHHHHHHGHBFFHGGA?FE>/>334D44?//</<//?/00////<<//<11>>1=F1.<00<0../<.------.011<11//...-.<10110111111111.9<..01011:0//.<0:1111110/...<....-<01/111111/1111000<:111110<010
@M03495:530:000000000-LYBTV:1:2110:28869:11042 2:N:0:AACACCTG+CCCATGCG
ATATTTTGCCGTTGATAAACCAGTCACAACCACTTCTTGCCCTCAAAAGCTCACATGCTGACAGATCGGAAGAGCGTCGTGTAGGGAAAGAGTGTCGTATAGGGGGTTTGTTGGGGTGTATTCTGACATTTCTAGATATTCATAAAAAATGGTTGAACAAATTTTACTACACACGCCATGTTGATCATTTAGGCTTGTTGTTCCATTATATTCGTGATTAACATGTTATCGTCTGATGGTGTGCCGGCACG
+
>>AA1DDFBDAAEEAF331BF0GBG1FFH0AAAFEG2F11BBA/FGHBH0B1GF1DF1FF10FFHHHH/EFE00B/>B>/E/FBGC0FGAHHGF1B>/B01B10>E//?/000?//</<12@2@2211@2>2>1?@FH1FD1<111<1-0<<<=A0<>1<.=0DG0<00=//0.A-::.:0CCBG<000;:C0/CB?C0./99000;;;B000;/./;0;0000/00;0;;B--;9;//;B:://-;@-9-
@M03495:530:000000000-LYBTV:1:2110:5570:11045 2:N:0:AACACCTG+CCCATGCG
ATATTTTGCCGTTGATAAACCAGTCAGGAGTCCAAAGCTCACATGCTGACAGATCGGAAGAGCGTCGTGTAGGGAAAGAGTGTCGCATGGGGTGGAGAGGTAGGGGGGGGCCGGGGCGGTAGAAAAAAAAAAAGTATAGAGTGAGGGTAGACAGGTGAGTAATCAGAAGTATCATATGGTATCAGATACATTCACTATGTGGCGACACAAAACATACTAGTCCTAGTAGAGGTCGGTACGTCGGGAGAATG
+
CCCCCFFFFFCBGGGGGGGGGGHHHHHHHGHHHHHHHHHHHHHHHGHHHHHHHHHHGGGGGHHGGGGEEGHHHGHHHHHHGHBFFGC>>11??////3//33B?//E-------------..0:0/.9-----.000000000009../.000/.:00.0000000090000000;000000000090000000000;0900.---;-/:...:000000000000000;0/0/--99../.-----..00
@M03495:530:000000000-LYBTV:1:2110:6560:11058 2:N:0:AACACCTG+CCCATGCG
ATATTTTGCCGTTGATAAACCACCCTCCAAAGCTCACATGCTGACAGATCGGAAGAGCGTCGTGTAGGGAAAGAGTGTCGCATGGGGGGGGGATCGCGGGGGGGGCCGGGTCAGTTGAAAGTAAAAATAAACAAACAAAAAGGTAATCAGACAGAGCCACGATCACGCGCAAGAGATGTGGCTCATCGGAAGCAACGTCTGCGCCACATGAGACTGTGCCAGAAAGAGTACAGTGACGATCGCGTCAGAGG
+
DDDDDFFFFFCCGGGGGGGGGGGGGHHGHHHHHHHHHHHHGHHHHHHHHHHGGGGHHHGGGGFGHHHHGHHHHHHFGBBEHGF?GGF/<:---....-------@----;.-.:00;000000000:.000::..........0000:00;0/////.//--.../..---9-/.;:0:00..00000.....0/.-../.0--....:000000;:0000;./:0//;00000000.;..9.---..0;9
@M03495:530:000000000-LYBTV:1:2110:18354:11103 2:N:0:AACACCTG+CCCATGCG
ATATTTTGCCGTTGATAAACCAGCTAATCCTGAAAAAAAAATCAAAGCTAAAAACTACAATGCTAAGACCACGATGTGACTGCTATCAAAGTTAGATATATATGTAAATTATTCATCTGTCAAATCCTAGAATTATATCATACCTGCTCCAGCAATCACGACCTGTAATGGTTTAGTGGGTTGTTCACTGTTTCTGAAAAATGAAGATAGTTGTCCAGCTTCCAAAAAGTTTATTGTGTTTTCTAGTGGAG
+
BAAABFFFFFBAFEGGGGGGGGHHHHHHHHHHHHHHHGGGGHHGHGHHHHHHHHGHHHHGHHGHHHHHHHHHGGHGGHHHFHFHHHHHHHGHHHHHHHHHHHHHDHHHHHHHHHHHHHHHHHHHHHFHHHHHHHHHHHFHGHHFGHFFHHHHGHHHHHHGGGGGFHHHHHGDHHHH1<FGGGFFHHHHFGHHHGHHHHHHHHGHHHHHHHHEHHHHHHEHFHHHHHG?EFGGGGFFFGFBBFF0FBCFFFE
@M03495:530:000000000-LYBTV:1:2110:25879:11114 2:N:0:AACACCTG+CCCATGCG
ATATTTTGCCGTTGATAAACCAGCTAATTCCAAAGCTCACATGCTGACAGATCGGAAGAGCGTCGTGTAGGGAAAGAGTGTCGCATGGGGGGTAGTGGGGGGGGGAGGGGGGGTCAATAAAGAAAGAAAAAAATAAAGAAATGAATAAAGAGACATGTATGAGCAGAGGACATAAAGTGGTTAAGTCTTGTGAGATGGTGATCGAAGTGGTAGCGAATTGTAGTGCAGAAGATCGCGTGGTGATCACAGAT
+
CCCCCFFFFFCCGGGGGGGGGGHHHHHHHHHHHHHHGHHHHHGGGHHHHHHHHHGGGGHFGEEEEEEFHHHGHHHH3FDGFGGGFG1?F?/<-..0/..--;------:-9-9-..///////.///9//.9@.9////.////9////://////;;99////://..../////:9;F/9/////99/;;///://///9:../..///:/9->--.///////:/BFBF/:..----..;9/;/////
@M03495:530:000000000-LYBTV:1:2110:23041:11117 2:N:0:AACACCTG+CCCATGCG
ATATTTTGCCGTTGATAAACCAGTTATCTTGCTCCTTCTGTCGTCAACGAATTTACTAATTCCAAAGCTCACATGCTGACAGATCGGAAGAGCGTCGTGTAGGGAAAGAGTGTCGCATGGGGTGTAGAGCGTGGGGGTGGGCGGGGGATTAGAGAGAAAAAATAAGAATAAAAAAGGCGACTTGATGAACTAGTGTTGATATATGTATGCAGACGTGATTCACATAATAACGAGATACAGACAGTTTGTTT
+
BBBBBFFFFFBBGGGGGFGGGGHEHHHHHHHHHHHHGHHHHHFGGHGHGGGHHHHHHHHHHHGHHHHFHHHHHHHHHGHHHHHHHHGGGGHHHGEGEGG1GHHGHGHHGHEG4FEGEF?0/A/</2?333//?</>/<<@-.------./9;///..//..-.///;////;//-...---9.////9///9B/BB/:////////9;B////.-.9.9//9////;////...../////.../9//...
@M03495:530:000000000-LYBTV:1:2110:9910:11119 2:N:0:AACACCTG+CCCATGCG
ATATTTTGCCGTTGATAAACCAGGACTCAGGCTGGACCAAAGCTCACATGCTGACAGATCGGAAGAGCGTCGTGTAGGGAAAGAGTGTCGCATAGAGGATAGGAAGTGAGGGCGGCACGGACAGAGTGTAAGGACGCGGGAAGTTAATTATGTTGAAGCAAGGTTACCTAGGTAGACAATTAATAATGGACATGAACGAGAAATTAGGATGAGAGAAAGCAAGTAAGATTGAACTCAGTTACGTGATAAGT
+
AAAAA3@BFFDA?EFBG3FABCGCHHFHGHHCF0EHFHGCGH0FFFHHHEHFHGH110A1/AEAEGHFE/EE>EBGFHGHHEGGG11@2?////11B0001>01B>11210///>/////////0?1111=1<10-------.:<00000;;000000099/.09000000/0;0;09/00;900909000090///-----;//;9///9/99/9//////-/////9///;/;//////:-:--/////
@M03495:530:000000000-LYBTV:1:2110:18814:11120 2:N:0:AACACCTG+CCCATGCG
ATATTTTGCCGTTGATAAACCAGCTAATCCTGAAAAAAAAATCAAAGCTAAAAACTACAATGCTAAGACCACGATGTGACTGCTATCAAAGTTAGATATATATGTAAATTATTCATCTGTCAAATCCTAGAATTATATCATACCTGCTCCAGCAATCACGACCTGTAATGGTTTAGTGGGTTGTTCACTGTTTCTGAAAAATGAAGATAGTTGTCCAGCTTCCAAAAAGTTTATTGTGTTTTCTAGTGGAG
+
BBBBBBFFFFBAFGGGGGGGGGHHHHHHHHHHHHHHHGGGGHHHHHHHHHHHHHGGHHHHHHGHHHHHGHHHGGHGGHHGHHHHHHGHHHHHHHHHHHGHHHHHGHHHHGHHFHHHHHHHHHHHHHHHHHHHHHHHHHHHHHH?GHFHFHHHEHHGHGHGFGGGHHHHHHHHHHGHDHHGGEGGGHFFHHGFFFHHHFDGHHGEFHHHHHHGHHGHEHHHFGHECGCEGFFFFGFEGFBFGGFFFGGGGFE
@M03495:530:000000000-LYBTV:1:2110:27712:11123 2:N:0:AACACCTG+CCCATGCG
ATATTTTGCCGTTGATAAACCAGCTAATCCTGAAAAAAAAATCAAAGCTAAAAACTACAATGCTAAGACCACGATGTGACTGCTATCAAAGTTAGATATATATGTAAATTATTCATCTGTCAAATCCTAGAATTATATCATACCTGCTCCAGCAATCACGACCTGTAATGGTTTAGTGGGTTGTTCACTGTTTCTGAAAAATGAAGATAGTTGTCCAGCTTCCAAAAAGTTTATTGTGTTTTCTAGTGGAG
+
CCBCCFFFFFBBGGGGGGGGGGHHHHHHGHHHHGHGHGGGGHHHHHHHHGHHHHGHHHHHGHHHHHHHHHHHGGHGGHHFBECGHFHHHHHHFHEGHHHHHGHHHGHHHHHHHHGHHGHHHHHHHHHFHHHHHHHHHHFHHHHHGHHHHFHHHGGFHGHGGGGGHHHHHHFDHHFHFFFEEGGE.<FGEHHHHHHHHGGFFFGFGFCHHHCBCGCFFHFGFHHBCCG:99C0;FGFGFFGFGGGGGBFGCE
@M03495:530:000000000-LYBTV:1:2110:2379:11148 2:N:0:AACACCTG+CCCATGCC
ATATTTTGCCGTTGATAAACCAGCTAATCCTGAAAAAAAAATCAAAGCTAAAAACTACAATGCTAAGACCACGATGTGACTGCTATCAAAGTTAGATATATATGTAAATTATTCATCTGTCAAATCCTAGAATTATATCATACCTGCTCCAGCAATCACGACCTGTAATGGTTTAGGGGGTTGTTCACTGTTTCTGAAAAATGAAGATAGTGGTCCAGCTTCCAAAAAGTTTATTGTGTTTTCTAGGGGAG
+
BABBCFFFFFCCGGGGGGGGGGGHHHHGGHHGHHHHHGGEEHGGHHGHHGHFFHGHHHHHHHHHHHHHHHHHGGHFHGHFHHFFHHHHHHHHGHHHHHHHHHHHHHHHGHHHHHHHHHGHHHHGHHGHHHGGHHHHHHHHHHGBGFHFFB2BCF22@G2</B//?<?D1GBGH0111>C?D--<<D0=00;G0:0;CGHH.:CG000;0;C0;BF00B/FFFCBFFEE.:CBFF0009FFFFB0000=..:
@M03495:530:000000000-LYBTV:1:2110:19365:11150 2:N:0:AACACCTG+CCCATGCG
ATATTTTGCCGTTGATAAACCAGCTAATCCTGAAAAAAAAATCAAAGCTAAAAACTACAATGCTAAGACCACGATGTGACTGCTATCAAAGTTAGATATATATGTAAATTATTCATCTGTCAAATCCTAGAATTATATCATACCTGCTCCAGCAATCACGACCTGTAATGGTTTAGTGGGTTGTTCACTGTTTCTGAAAAATGAAGATAGTTGTCCAGCTTCCAAAAAGTTTATTGTGTTTTCTAGTGGAG
+
CCCCCFFFFFCCGGGGGGGGGGHHHHHHHHHHHHHGGGGGGHHHHHGGHHGGHHGHHHHHHHHHHHHHHHHHGGHGHHHHHHHHHHHHHHHHHHHHHHHHHHHHHHHHHHHHHHHGHHHHHHHHHHHHHHHHHHHHHHHHHHHHHHHHHGHHHHHHHHHGFGGGHHHGHHHGHHHF=FGFGGGGHHHHHHHHHGGHHGHHFGHFGHHHHHHHHHHHHHHGHFHHBGE?DFFGGGGFFGFGGGGFGBCBFFE
@M03495:530:000000000-LYBTV:1:2110:10395:11184 2:N:0:AACACCTG+CCCATGCG
ATATTTTGCCGTTGATAAACCAGAACCATCCAAAGCTCACATGCTGACAGATCGGAAGAGCGTCGTGTAGGGAAAGAGTGTCGCATGGGGGGGAGGTCGGGGGGGGGGGTGGGGGGATAGAACAGAAAGAACAAGAAAACAACGCAAACGATGTGGGGGCTGCGGATGCAGAGTGAGCAGGACATAAGATCAAGAAACGCGACCGTTAGACATCGAGCACTGGTGGTGGAGGGCGCTGCGGAGAACTGAAC
+
CEEDDFFFFFEDGGGGGGGGGGHHHHHHHHHHHHHHGHHHHHHHHHHHHHHHHHGGGGHGGGFGGGGGHGHGHHHHHHDG4BEHGA>F1E/@@-<-9/--<<-<B-<---<------./0110///000/.///</:///...-<---:.<.<.10.----..-9---/011<111000/.9./01111110000<//.--<---....101109/..-.0//1/.......-.----.<----.010000
@M03495:530:000000000-LYBTV:1:2110:14431:11190 2:N:0:AACACCTG+CCCATGCG
ATATTTTGCCGTTGATAAACCAGGACTCAGGCTGGACCAAAGCTCACATGCTGACAGATCGGAAGAGCGTCGTGTAGGGAAAGAGTGTCGCATGGGGTGGAGAGGTCGGGGGCGGGGGGGTGACGGGAAAAAAAAAGAAAACGCAGAAAACGGCGGAAGGGAGACTGAGACAGGTGAGGACGACGAGAGAGGAGTACCACGACACGGACGGAGGGGTGAGCGGCTGACGAGAATCACGCAGTGAATAGTGG
+
CCDDEFFFFFDEGGGGGGGGGGHGHHHHHHHHHHGHGHHHHHHHHHHHHHHHHHHHHHHHHGGGGHHHGGGGGGHHHHGHHHHHHGGFFGHGE1FCF>E//?3?/32>B/BC/------<--.0.--.-./.9<9<...///-9---/://-.-----.......:00010//.001..0.9-----.-..<..//1110.<---.-<9--<.--<.<..0--9--./.9-..0110..--.0111101:.
@M03495:530:000000000-LYBTV:1:2110:2406:11203 2:N:0:AACACCTG+CCCATGCG
ATATTTTGCCGTTGATAAACCAGCTAATCCTGAAAAAAAAATCAAAGCTAAAAACTACAATGCTAAGACCACGATGTGACTGCTATCAAAGTTAGATATATATGTAAATTATTCATCTGTCAAATCCTAGAATTATATCATACCTGCTCCAGCAATCACGACCTGTAATGGTTTAGTGGGTTGTTCACTGTTTCTGAAAAATGAAGATAGTTGTCCAGCTTCCAAAAAGTTTATTGTGTTTTCTAGTGGAG
+
ABABBFFFFFCBGGGGGGGGGGHHHHHGHGHHHHHFHGG?FFHHHHGFHHHHHHGHHHGHFFHHHHHHHHHGGGHEGHHHHHCGFHFHHHHHHHGHHHHHHHHHGHHHHHHHHHFHFHHHHHHHHHGHHHGHHHHHHHHHHGHFGHGHFHFHFGHHHGHGCEGGHGBHHHHGHHHHHHGHFGGGHHHHHHGHHGHHFHHFHHHH0GBCGHFHGHFGHEEGHHGHHHEEGFGGFGGGGGFGGFFGFGGGGEE
@M03495:530:000000000-LYBTV:1:2110:19260:11222 2:N:0:AACACCTG+CCCATGCG
ATATTTTGCCGTTGATAAACCAGGACTCAGGCTGGACCAAAGCTCACATGCTGACAGATCGGAAGAGCGTCGTGTAGGGAAAGAGTGTCGCATGGGGGGTGGAGTGCGGGGGGGGGGGGGGGGATTAAGAAAAAAAGAAGGTGAATAAGAGAACGAGAGGGGGCTCGTAGGGGAGTGAGAGAGCTAAGTTGTGGACATAATGGCACTCAACGGCGTGAGAGTGTATAGCAGCGAATACGACGTGTAGTCGG
+
CCCCCFFFFFDCGGGGGGGGGGHGHHHHHHHHHHGHHHHHHHGHHHHHHHHHHHHHHHHHHGGGGGHHGGGGEGHHHHGHGHHHHGHBFFHGFAFFF?C---.;;:0;-9@-::A-:-------./00000//:-;.../.0000000000/009...-..----.--......-..:000..9:0:000009.000:00000//:///0/.9--;-..00:000000000/----.0...9-.//:00.-
@M03495:530:000000000-LYBTV:1:2110:13038:11271 2:N:0:AACACCTG+CCCATGCG
ATATTTTGCCGTTGATAAACCAGCTAATCCTGAAAAAAAAATCAAAGCTAAAAACTACAATGCTAAGACCACGATGTGACTGCTATCAAAGTTAGATATATATGTAAATTATTCATCTGTCAAATCCTAGAATTATATCATACCTGCTCCAGCAATCACGACCTGTAATGGTTTAGTGGGTTGTTCACTGTTTCTGAAAAATGAAGATAGTTGTCCAGCTTCCAAAAAGTTTATTGTGTTTTCTAGTGGAG
+
BBBBBFFFFFBAGGGGGGGGGGHHHHHHHHHHHHGFGGGGGHHGHHHGHHHHHHGHHHHHHHHHHHHHHHHHGGHGHHHFHHHHHHHHHHHHHHHHHHHHHHHHHHHHHHHHHHHHHHHHHHHHHHHHHHHHHHHHHHHHHHHFHHGHFHHFHHHHHHHGGGGGHHHHHHF?GHHGHHHHGGGGHHHHHHHHHHHHHHHFHHHG0GHHGHFHHHH0<CGGGHHHFHGGGGGEGGGGGFFFGGFGGGGGGGG
@M03495:530:000000000-LYBTV:1:2110:3732:11287 2:N:0:AACACCTG+CCCATGCG
ATATTTTGCCGTTGATAAACCAGGATCAGGTGGACCAAAGCTCACATGCTGACAGATCGGAAGAGCGTCGTGTAGGGAAAGAGTGTCGCATGGGGTGTAGGTCACGGGGGTGGGTGGAGCATTGTAGGAGAAAGAGGAATGGTAAAGTAGAAACGATAGCGAGACGGGGTATTTGTCGATGAGGAGACACAGGGAGGATGATGTGTATCTAAGATGTATGTAGGAATCAAGAACGAGAGCTGCGCAAGGGT
+
BBBBBFFFFFBBGGCGGGGGGGHGHHHHHHAGGHHHHHHHHHHHHHHHHHHHHHGHHHHGGGGHHHGEGEEFGGHHGGHHHHHHHBFFHGG1FEE>E/3333B3?/?/<//<//<?<..0.111111<10../<</..<00/00000;00000/.....0-9--9..;-:.9;B000..9009//..........;-.////;//9/9////;///////:////:///;::/.....-.///-----..9
@M03495:530:000000000-LYBTV:1:2110:6437:11291 2:N:0:AACACCTG+CCCATGCG
ATATTTTGCCGTTGATAAACCACCCTCCCTGTGGTCGTTATCTTGCTCCTTCTGTCGTCAACGAATTTACTAATTCCAAAGCTCACATGCTGACAGATCGGAAGAGCGTCGTGTAGGGAAAGAGTGTCGCATGGGGGGTAGGGGTGGGTGGGGGGGGGGGCGGGACGGGAGAAAGGGAAAGACAACGATGACAATGGGGGAGGGAGGAGTCGGTGGCGTTGCTAGAGAGAGTGACGTGTGGTCAGAGTATG
+
EEECDFFFFFCCGGGGGGGGGGGGGHHGGHHHHHHHGGGHHHHHHHHHHHHHHHHHGGGHGHGGGHHHHHHHHHHHHHHHHGHHHHHHHHHHHHHHHHHHGGGGHHHGGGGGGHHHHGHHHHHHFHDFFHGGE0AD/A-.9...<---.<B------9-<-9-------.-..00.....://:/.-...1001000..9----.<-..//---9..-.-<<01:0<1...011:.../../01/101111
@M03495:530:000000000-LYBTV:1:2110:8861:11311 2:N:0:AACACCTG+CCCATGCG
ATATTTTGCCGTTGATAAACCAGTCAGGAGTCCAAAGCTCACATGCTGACAGATCGGAAGAGCGTCGTGTAGGGAAAGAGTGTCGCATGGGGGGGAGATCTCGGTGGGGGGGGTGGCGTCACAGAAAGAAAAAAAAAAAAAAGGCATGTGGGACCGAGAGGTAGCGTGCGCCGGAGCGTGGACATACGTAGTGTATAGGACGTGGACACTGTCGGATGTCGAGCGAGCTCTGAGGGTGTAGGCGGCGGTAG
+
DDCDDFFFFFCCGGGGGGGGGGHHHHHHHGHHHHHHHGHHHHHHHHHHHHHHHHHHGGGGHHHGFGGFEHHHHGHHHHGHHHFGGHGG>CGE/>--:./:09::...---------.-.-..000090:.9/:-------;-..9.0.000....-----.0000-.9.:-.------..-.000;0.;0../0:000000-....00.0000.--.-00..-.-;--.0000:..;.-0000----9-..
@M03495:530:000000000-LYBTV:1:2110:27474:11333 2:N:0:AACACCTG+CCCATGCG
ATATTTTGCCGTTGATAAACCACCCTCCCTGTGGTCGTTATCTTGCTCCTTCTGTCGTCCAAAGCTCACATGCTGACAGATCGGAAGAGCGTCGTGTAGGGAAAGAGTGTCGCATGGGGTGTGGGTCTGGGTGGTCGCGGGGGCTAGGAGTGCAAACGAAAGAAAAAAGAAAGATATGTTTGCTGCTGGTCGAAGATATTCACGTGCACGTTTATTTTGGCACATGGTTGAGAGCACAGCACACCTCCATG
+
BBBBBFFFFFBBGGGGGFGGGGGGGHHGGHHGHHFGEGGHHGHHHHHHHHHGHHHHGGGGGHHHHHGHHHFHHHHDFHHFGHHGCFGFGHGFGGGGHHFHGHGHHHHGFGHFHCA/0/??<<////@222<@/</<//>--:---...;//.00;0..:..;/.;/;-9..///////9////////;///--...///9///.....;A..;./9;//9///.//.:99//.;./........./...//
@M03495:530:000000000-LYBTV:1:2110:14622:11352 2:N:0:AACACCTG+CCCATGCG
ATATTTTGCCGTTGATAAACCACCCTCCCTGTGGTCGTTATCTTGCTCCTTCTGTCGTCAACGAATTTACTAATTCCAAAGCTCACATGCTGACAGATCGGAAGAGCGTCGTGTAGGGAAAGAGTGTCGCATGGGGTGGAGGGGTGGGAGGTGGCGGGGGGGTTAGTGAAAAATAGAAAAGACAAGATAGCGAGACTTGGAGTGGGTGGGTACGGGGTAGTCGTGGTCACCGGTGTTGGCGGTGGTGATGG
+
CDCCCFFFFFCBGGGGGGGGGGGGGHHGGHHHHHGHGGGHHHHHHHHHHHHHHHHHGGGHGHGGGHHHHHHHHHHHHHHHHHHHHHHHHHHHHHHHHGHHGGGGFHGGGGGGGGHGHGHHEHHFGGFHGHCG<CGF/<//////>--<.<-.<..---9<-9--..1:1111..:0111//.///./0<11----.01000/0.....--.10<.<--..<1<..990100.---.<9.0--<-.<.1110
@M03495:530:000000000-LYBTV:1:2110:20839:11359 2:N:0:AACACCTG+CCCATGCG
ATATTTTGCCGTTGATAAACCAGCTAATTCCAAAGCTCACATGCTGACAGATCGGAAGAGCGTCGTGTAGGGAAAGAGTGTCGCATGGGGTGTAGATCTCGGTGGGCGGGGGGGGAGTAGTAAAAAAACTATCCATAAATGCGGGAGACTTGTGTGGCTGTGATGCCCTGGGCAGACATTCAGTGTTTAGGCAGCGTGACACCAATTACTCCACGATGACGGCTGTACTGTGATCAGGATCGCCGACGCTA
+
BBBBBFFFFFBAAEGGGGGGGFGHHHHHGHGHHHHHHHFHHHHFEHHHHHGGHHG?FGGHHGGGEEGHHHHGGHHHHGD@DDEHFDEGEA?E/B@4444B??>>////>/<----9-.//9/9///;-.9/////////;;/.----9./////;....../;//;///;...;;.;.//;9/////./////..-....//...////////;.-9.;/.----.//9://://////;/...---9-..
@M03495:530:000000000-LYBTV:1:2110:17876:11370 2:N:0:AACACCTG+CCCATGCG
ATATTTTGCCGTTGATAAACCAGCTAATCCTGAAAAAAAAATCAAAGCTAAAAACTACAATGCTAAGACCACGATGTGACTGCTATCAAAGTTAGATATATATGTAAATTATTCATCTGTCAAATCCTAGAATTATATCATACCTGCTCCAGCAATCACGACCTGTAATGGTTTAGTGGGTTGTTCACTGTTTCTGAAAAATGAAGATAGTTGTCCAGCTTCCAAAAAGTTTATTGTGTTTTCTAGTGGAG
+
AAABBFFFFFBBGGGGGGGGGGHHHHHHHHHHHHHHHGGGGHHGHHGFHHHHHHGHHHHHHHHHHHHHFHHHGFGGGDHFHHHHEGHHHHGHHHHHHGHHHHHHHHHHHFHHHHHHHHHHHHHGHHHHHHHHHHHHHHHHHGHFHGHHHHHHEHGHHHHGGGGGHHHHGHHGHHHHGHHHGGGGHHHHHHHGHHHGHFHHGHHHHHHHEFGFGHHHHFFHHHFGHFHGGFFGGGGGGGGGGFGGFGGGGFE
@M03495:530:000000000-LYBTV:1:2110:13981:11380 2:N:0:AACACCTG+CCCATGCG
ATATTTTGCCGTTGATAAACCAGCTAATCCTGAAAAAAAAATCAAAGCTAAAAACTACAATGCTAAGACCACGATGTGACTGCTATCAAAGTTAGATATATATGTAAATTATTCATCTGTCAAATCCTAGAATTATATCATACCTGCTCCAGCAATCACGACCTGTAATGGTTTAGTGGGTTGTTCACTGTTTCTGAAAAATGAAGATAGTTGTCCAGCTTCCAAAAAGTTTATTGTGTTTTCTAGTGGAG
+
ABBBBFFFFFBBGGGGGGGGGGHHHHHHHHHHHHHHHGGGGHHHHHFHHHHHHHGHHHHHHHHHHGHHGHHHGGHGHHHHHHHHHGHHHHGHHHHHHHHHHHHHHHHHHHHHHHHHHBGFHHHHHHHHHHHHHHHHGHHHHGFFHHHHHHHHGHHHGGHGGGGGHHHHHHHGHHHHHHHGGGCGHHHHHHHHHGGHHGHHFHFHHGGHHHHGFHHHHHGHEHHEHHF?DFGFGEBBFFFFFGFGFGGGFBG
@M03495:530:000000000-LYBTV:1:2110:22030:11389 2:N:0:AACACCTG+CCCATGCG
ATATTTTGCCGTTGATAAACCAGCTAATCCTGAAAAAAAAATCAAAGCTAAAAACTACAATGCTAAGACCACGATGTGACTGCTATCAAAGTTAGATATATATGTAAATTATTCATCTGTCAAATCCTAGAATTATATCATACCTGCTCCAGCAATCACGACCTGTAATGGTTTAGTGGGTTGTTCACTGTTTCTGAAAAATGAAGATAGTTGTCCAGCTTCCAAAAAGTTTATTGTGTTTTCTAGTGGAG
+
AAAABFFBFFBAFGGGGGGGGGHHHHHHFHHHGHHHFGGGGHHHHHHHHHHGHHGHHGHHHHHHFHHHHHHHGGGGHFEGHHHHGHHHFHGHHHHFHHHHHHHHHFHHHHHHGHHHFHHHEFHEHHHHHHHHHHHHHEGHHHHHHHHHHGGHHFGHHHHCBDGGCGHHGHGGHHHGDHGHEGGGHHGHHHDGGHFHHHHH<GFH<CGGHHFHHHHFCCGHHF/;0:.CEGEFFFBFFFFGGGEGF0CF?:9
@M03495:530:000000000-LYBTV:1:2110:4686:11401 2:N:0:AACACCTG+CCCATGCG
ATATTTTGCCGTTGATAAACCACCCTCCCTGTGGTCGTTATCTTGCTCCTTCTGTCGTCAACGAATTTACTAATTCCAAAGCTCACATGCTGACAGATCGGAAGAGCGTCGTGTAGGGAAAGAGTGTCGCATGGGGTGTAGATGTGGGCGGGCGGCGGGTGCTGGTACATGAAAAATGAATGCACGACGTAGCATACACGCGAGACCTGGAGCGGCCGCGCAAACCGGATAGTAGGGAGCTATAGCAGCAG
+
AABBCFFFFFCCGGGGGFGGGGGGGHHGGHHHHHGHGGGGHHHHHHHHHGHHHHHHGGGHGHGGGHHHHHHHGHHHGHHHHHHHHHHHHHHHHHHHHHHHGFGGGHHGGGGGGGHHHGHHHHBGFGFGGA@D?0<//><2?111111?//---;A-9--;-.///9//////;/99.///////9..:--...//////.::---../:....--------9--..---..;/://./...///////...
@M03495:530:000000000-LYBTV:1:2110:15941:11418 2:N:0:AACACCTG+CCCATGCG
ATATTTTGCCGTTGATAAACCAGCTAATCCTGAAAAAAAAATCAAAGCTAAAAACTACAATGCTAAGACCACGATGTGACTGCTATCAAAGTTAGATATATATGTAAATTATTCATCTGTCAAATCCTAGAATTATATCATACCTGCTCCAGCAATCACGACCTGTAATGGTTTAGTGGGTTGTTCACTGTTTCTGAAAAATGAAGATAGTTGTCCAGCTTCCAAAACGTTTATTGTGTTTTCTAGTGGAG
+
AABABFFFFFBAGGGGGGGFGGHHHHHHHGHHHHHBGGGCEHGHHHFEGFGHFGEGHHHHFHHHHEHHHFHHGGEGHBGFFEBGGHHHHHFFBGGHHHHHHHHHGGHHGFHHBHHHHHHHHHHHHHFHHHHHHGFHHFGHHHGBGHFFGHHGEHBFHCGCE@CGHGHGHHG1<GHHD1F.AFDGHHGFGHFHFFFGHHHF.CG0DCGFCGGFGFG<GHE0:0/:0<..9:FFGFGGGGFGGFFFFGFFGFG
@M03495:530:000000000-LYBTV:1:2110:5033:11449 2:N:0:AACACCTG+CCCATGCG
ATATTTTGCCGTTGATAAACCAGCTAATCCTGAAAAAAAAATCAAAGCTAAAAACTACAATGCTAAGACCACGATGTGACTGATAACAAAGTTAGATATATATGTAAATAATTCATCTGTCAAATCCTAGAATTATATCATACATGCACCAGCAATCACTACCTGTTATGGTTTAGTGGTTTGTTCACTGTTACTGAAAACTGACGATAGTTGTCCTGCTTCTAGTACGTTTATTGTGATTACTAGTGGAG
+
>>11A3FBD@A>11A3EAB1B0F0FGBB1FGFBG1AAEFA/BB1B110B1DF1B/1B1BF1BB2DEBGF00E//G/0@B22112221BFF0@2G2F2B222FFF2>GHH2F22BB22>1222BDGF1FG1FF2FB2BBDFGG11B2<11000/@011@1120@@1111?111<<11<?01/>.<01<1<=1<1>11=00=<000/..<..C0GG:00://00000000;/:/:FGB00009000000;.9.
@M03495:530:000000000-LYBTV:1:2110:15964:11479 2:N:0:AACACCTG+CCCATGCG
ATATTTTGCCGTTGATAAACCACCCTCCCTGTGGTCGTTATCTTGCTCCTTCTGTCGTCAACGAATTTACTAATTCCAAAGCTCACATGCTGACAGATCGGAAGAGCGTCGTGTAGGGAAAGAGGGTCGCATGGGGTGTAGAGATAGGAGGGGGTGGTTGGGAGGAGGGAAGAATGTGGCAAAAGAGATATAGGTGTGTGTGGGCACGGAGGGAGCATTACGTATATCACGCACTGAACGTCTGAGGACGG
+
BBBBBFFFFFDAFGFGGGFGGGGFGHHGGHHHFCFGGGGHHHGHHEHFBGFHHHHHGGGHGHGGGHHFHHHGEHHHHHHGHHHHHGHHGFHHFHHGHHHGC?FDFHHGGGGFFHBGFGHHHGGH/??CCC@E?FA//>/1?11111?010.-----;..::-..-...-9.../00000./0.//.//00;//////9..;.......--.--99..;///../99////..9--////.....//./.--
@M03495:530:000000000-LYBTV:1:2110:12545:11484 2:N:0:AACACCTG+CCCATGCG
ATATTTTGCCGTTGATAAACCAGCTAATCCTGAAAAAAAAATCAAAGCTAAAAACTACAATGCTAAGACCACGATGTGACTGCTATCAAAGTTAGATATATATGTAAATTATTCATCTGTCAAATCCTAGAATTATATCATACCTGCTCCAGCAATCACGACCTGTAATGGTTTAGTGGGTTGTTCACTGTTTCTGAAAAATGAAGATAGTTGTCCAGCTTCCAAAAAGTTTATTGTGTTTTCTAGTGGAG
+
AB3ABFFFFDD>AEGFFFGBFGHFHHHFGHHHFHHHGGEAEGGFGFFHHHHHHHGGHHFG5FGHHHHHHBGHGGHGBFGHHFHHHGHHGHHHHHHEHHHHFHHHHHHHHHHHHHGFHHHGHHGHFHFHGHHHHHHGGBFFHHGHFFHHHHGGHBCGHFHGFGGDHHFHFGGHGG11>FFA<FCAGHGFHGDGHGHGHGHBCGHH<C0GGHGHGGGGBCFGHHB:;:GADGFGBFGGFF;C/:FB0BF9.9C
@M03495:530:000000000-LYBTV:1:2110:22627:11491 2:N:0:AACACCTG+CCCATGCG
ATATTTTGCCGTTGATAAACCAGAGGACTCAGGCTGGACCAAAGCTCACATGCTGACAGATCGGAAGAGCGTCGTGTAGGGAAAGAGTGTCGCATGGGGTGGGGAGCGCGGGGGGGGGGGGGGCAGGGGGGTAGAAAGCTAAAAGACCGAAGGAGCACGCGGAGTAGTGGACACGACGATAGCGCGGACCCGGGCTAGAATGGCGATGAACACGATGTGTAGGACAGTGGGAGGAGTAGGGGAGGTTGTCA
+
CCCCCFFFFFCAFFGGGGGGGGHHHGHHHHHHHHHHGHHHHHHHHHHHHHHHHHHHHHHHHHHGGGGHHHGEGGGFGFHHGFHHHFHFGBGFHEE11?E/>////////<//<?-9---------.------:.///////9///..:;-9-......------9////.///..---9:../-------.-----9./////.---.////..-.:.9://///..///9..-.:./:/...--....:/
@M03495:530:000000000-LYBTV:1:2110:17071:11499 2:N:0:AACACCTG+CCCATGCG
ATATTTTGCCGTTGATAAACCAGCTAATCCTGAAAAAAAAATCAAAGCTAAAAACTACAATGCTAAGACCACGATGTGACTGCTATCAAAGTTAGATATATATGTAAATTATTCATCTGTCAAATCCTAGAATTATATCATACCTGCTCCAGCAATCACGACCTGTAATGGTTTAGTGGGTTGTTCACTGTTTCTGAAAAATGAAGATAGTTGTCCAGCTTCCAAAAAGTTTATTGTGTTTTCTAGTGGAG
+
BCCCCFFFFFCCGGGGGGGGGGHHHHHHHGHHHHHHHGGGGHHHHHHHHGHHHHGHHHHHHHHHHHHHHGHHGGHGGFHHHHFHHHHHHGHHHHHHHHHHHHHHHHHHHHHHHHHHHHHHHHHHHHHHHHGHHHHHHHHHHHHHFHFHGHGHGHHHGHHCDGCGHHGHHGHGGHHHFGHHGGGDHHHHHHGHHGHHHEFG<CGHGHHHHHHGHHHEHHHHHHHHFHGEGGGGGGFBFGFGGGFFG0FFGGG
@M03495:530:000000000-LYBTV:1:2110:9790:11504 2:N:0:AACACCTG+CCCATGCG
ATATTTTGCCGTTGATAAACCAAAGCTCACATGCTGACAGATCGGAAGAGCGTCGTGTAGGGAAAGAGTGTCGCATGGGGGGTAGATGTGGGGGGGGGGGGGGGCAGGAGGAAAAAAAAAAACAACAAAAAAAGAAGCAGGATAGGGTGAGAAATGGCTCGCGGAAACAAATCAGGGAGTGAAAAAGGGGACAGTGTACGGCTGGCGCTGCAGTACGTGGGATCGTTAGGGAGCGAGAGTCGTGTAGAAGG
+
DDDDEFFFFFECGGGGGGGGGGHHHHHHHHHHHHHHHHHHHHHGGGGGHHHGGGGGGHHHHGHHHHFHDGDGEGFG1FAE/--.<111110C--9-->9---<---.-...9/::.--9---.<.......-<.9./<0/.9000<.:...110110//0---<---//..10000.....1111....-.-..0111<..---<.-.-<./0111.</.-.:../9.././..<9-9<00<<.</1111.
@M03495:530:000000000-LYBTV:1:2110:2341:11524 2:N:0:AACACCTG+CCCATGCG
ATATTTTGCCGTTGATAAACCAGCTAATCCTGAAAAAAAAATCAAAGCTAAAAACTACAATGCTAAGACCACGATGTGACTGCTATCAAAGTTAGATATATATGTAAATTATTCATCTGTCAAATCCTAGAATTATATCATACCTGCTCCAGCAATCACGACCTGTAATGGTTTAGTGGGTTGTTCACTGTTTCTGAAAAATGAAGATAGTTGTCCAGCTTCCAAAAAGTTTATTGTGTTTTCTAGTGGAG
+
>1>>>@DD1DD>11CFGGBBC0BEEGFGH3GFFG1FEAEAAGBFG110BFF11B?CGFHFGBGFGGHBFHHHGCHF>1@2@@0FGFFGHFF@2BFFFG2BDFHHGD2>2BE22FGF2DGGBH21FFBFFGFHHGFGHGHHHHHCFFFG1FG10C@1F<GAC?<EHHHHFGHFBGHEGG0.EFCEEBHD0D<D0DGH0GH0CCFF0;;0:C00;G:0CGHFFC/C;0.;.00CBCBBFFCFFBFG000;.F.
@M03495:530:000000000-LYBTV:1:2110:8664:11548 2:N:0:AACACCTG+CCCATGCG
ATATTTTGCCGTTGATAAACCACCCTCCCTGTGGTCGTTATCTTGCTCCTTCTGTCGTCAACGAATTTACTAATTCCAAAGCTCACATGCTGACAGATCGGAAGAGCGTCGTGTAGGGAAAGAGTGTCGCATGGGGTGTAGAGAGGGGTGGGGGGGGGGGGTGGAAAATAACAAACAATGGGGTGGTATGATGCACGTAAAGAGGGAGAATAGTATGTCGGTCAGATAGCAATTGTGTTTCAGCGAAAGAG
+
BCCCCFFFFFCBGGGGGGGGGGGGGHHGGHHHHHHHGGGHHHHHHHHHHHHHHHHHGGGHGHGGGHHHHHHHHHHHHHHHHHHHHHHHHHHHGHHHHHHHGGGGHHHGGGGGGGHFHGHHHHHHHHBFFFDF/CHG/C<2=111//?<><@-A-----------900/900000....000..9--.00000:000../..09/......00000;:00.-9../:000000090009//0000.---.//
@M03495:530:000000000-LYBTV:1:2110:5466:11604 2:N:0:AACACCTG+CCCATGCG
ATATTTTGCCGTTGATAAACCACCCTCCCTGTGGTCGTTATCTTGCTCCTTCTGTCGTCAACGAATTTACTAATTCCAAAGCTCACATGCTGACAGATCGGAAGAGCGTCGTGTAGGGAAAGAGTGTCGCATGGGGGGTGGAGCGCGGTGGGGGCGGGGGCAGGAGAGAAACAAACGAGAGAAACATAATTATGTTACGCCGTGATTAGGAGATGTGAGGGATGAAATGAGCAAGTACAGGCTGGATGTGT
+
BBCBBFFFFFCBGGGGGGGGGGGGGHHGGHHHHHHHGGGHHHHHHHHHHHHHHHHHGGGHGHGGGHHHHHHHHHHHHHHHHHHHHHHHHGHHHHHHHHHHGGGGHHHGGGGEFFGGHGHHHHHH?GDFDHGD/0F//;---.:/----.;.-9:--;-:---.-...;.0://:......-.00//000000000000..--9-./00009:./00000.9./.000000090:/00000/.....;00:0
@M03495:530:000000000-LYBTV:1:2110:22737:11606 2:N:0:AACACCTG+CCCATGCG
ACGGTGTCTGCGGGGTAGCTCTGGAGTCGGGTGTTTCGGCTGAATATTTTTCCTTTCTTTCTTAAGACAAAATAATTGATTTCTGAGCTAATATGGTGCCACATCAGAAGGGAGTAGTCGAGGGTCAGTGTGGCGCAGGTGGACAGGGCAGCCGAGACGCGTCACGGTATCTTAACGGAGGTACTGAGACCTAGACTGTATGTAGTAACATAGGTCTAATTGTGAGGGTCCATTGTGTAGTGCCGTTCGAC
+
1>1111>13@1111000012111110B0/AA/A//02/////01@2D22@DB11@F1D11221221B1000011B222@B@22222111BBBBB2BB11011011111110////0122//////00022@1////<//<1..11........----..----....9..000009.-.9-.00;0090/-;;//9//9//////:9///////9/9///////9/--9/-//////-99///;----;--
@M03495:530:000000000-LYBTV:1:2110:11793:11641 2:N:0:AACACCTG+CCCATGCG
ATATTTTGCCGTTGATAAACCAGTCAGGAGTCCAAAGCTCACATGCTGACAGATCGGAAGAGCGTCGTGTAGGGAAAGAGTGTCGCATGGGGTGGAGGGGTGGGTGGGGGGCGGGTGATTAGAGAAAAAAATAAACAGAGAGGATGGAGTACGGCAGATGAAAACGATGAGGAGTAGATAGAATGATAGACGAGGCACGTATACCGCTAAGAGAATGGGTCACGGCTGAGCACTCGGTGTCATTGACTAGG
+
BCCCCFFFFFCCGGGGGGGGFGHHHHHGGGHHHHHHHGHHHHHHHGHFGHHHHHHHGGGGHGHGGGGEEHHHHGHHHHGHEHFGFHGG1FFE1>//?//<?//<//////-----:-.///////9//.--.//////9//.;.//.//://..---.///////-...////.///////9////;/9:/.----...;////9.-:-.///9////.9/9/.9---..//.//.9..;//////:9//:
@M03495:530:000000000-LYBTV:1:2110:12689:11657 2:N:0:AACACCTG+CCCATGCG
ATATTTTGCCGTTGATAAACCAGCTAATCCTGAAAAAAAAATCAAAGCTAAAAACTACAATGCTAAGACCACGATGTGACTGCTATCAAAGTTAGATATATATGTAAATTATTCATCTGTCAAATCCTAGAATTATATCATACCTGCTCCAGCAATCACGACCTGTAATGGTTTAGTGGGTTGTTCACTGTTTCTGAAAAATGAAGATAGTTGTCCAGCTTCCAAAAAGTTTATTGTGTTTTCTAGTGGAG
+
CCCCCFFFFFCCGCGGGGGGGGHHHHGHHHHHHHHHHGGGGHHGHHGFHGHHHHGHHHHGFHHHHHHHHHHHGGHGHHHHHHGHHHHHGHHHHHHHHHHHHHHHHHHHHHHHHHHHHHHHGHHHHHHHHHGHHHHHHHHHHHHHHHHHHHHHHHHHHHHGGFGFGGFHHHGHHHHHHHGHGEGDHHHHHHHGHHHGHHFHHEF0FHFFHHHGHHFHFHGHHHGGHFGEGGGEFFGFFFBBFFFGGGGFGBE
@M03495:530:000000000-LYBTV:1:2110:7989:11663 2:N:0:AACACCTG+CCCATGCG
ATATTTTGCCGTTGATAAACCAGCTAATCCTGAAAAAAAAATCAAAGCTAAAAACTACAATGCTAAGACCACGATGTGACTGCTATCAAAGTTAGATATATATGTAAATTATTCATCTGTCAAATCCTAGAATTATATCATACCTGCTCCAGCAATCACGACCTGTAATGGTTTAGTGGGTTGTTCACTGTTTCTGAAAAATGAAGATAGTTGTCCAGCTTCCAAAAAGTTTATTGTGTTTTCTAGTGGAG
+
BCBCCFFFFFCBGGGGGGGGGGHHHHHHHHHHHHHHHGGGGHHHHHHHHHHHHHGHHHHHGHHHHFHHHHHHGGHGHHHHHHHHHHHHHHHHHHHHHHHGHHHHHHHHGHHHHHHHHHHHHHHHHHHHHHHHHHHHHHHHHHFHHHHHGHHHHGHHHHHGGGGGHHHHHHHHHHHHGFHHGGGGHGHHHHHHGFHHGHHFHHHHHHGFHHHHHCCGFHFHHGHHHHFEGFGGGGFB0CFFGGGGGFFGGF?
@M03495:530:000000000-LYBTV:1:2110:9544:11676 2:N:0:AACACCTG+CCCATGCG
ATATTTTGCCGTTGATAAACCAGCTAATCCTGAAAAAAAAATCAAAGCTAAAAACTACAATGCTAAGACCACGATGTGACTGCTATCAAAGTTAGATATATATGTAAATTATTCATCTGTCAAATCCTAGAATTATATCATACCTGCTCCAGCAATCACGACCTGTAATGGTTTAGTGGGTTGTTCACTGTTTCTGAAAAATGAAGATAGTTGTCCAGCTTCCAAAAAGTTTATTGTGTTTTCTAGTGGAG
+
ABBBBFFFFFBBGGGGGGGGGGHHHHHHHHHHHHHHHGGGGHHHHHHHHHHHHHGHHHHHHHHHHHHHHHHHGGHGGHHHHHGHHHHHHHHHHHHHHHHHHHHHHHHHHHHHHHHHHHHHHHHHHHHHHGHHHHHHHHHHHHHHHHHHHHHHGHHHHHHGGGGGHHHEHHHHHFHHGHHGGGGGHHHHHHHHHHHHHHHHAGGF=GHHGGHHHHHBGHHGHHFBGGE.CFGGGGGGGG9FBBFFGGGGFFF
@M03495:530:000000000-LYBTV:1:2110:6700:11685 2:N:0:AACACCTG+CCCATGCG
ATATTTTGCCGTTGATAAACCAAAGCTCACATGCTGACAGATCGGAAGAGCGTCGTGTAGGGAAAGAGTGTCGCATGGGGGGTGGGTGTGGGGGGGGGGTGGGGGATTGAAGAAAAGAAAAAAAAAATATAGAGACAAGGAAGAAGTCGAACTAAGGATATGAGGAGAAGGGGAGCACACGGGAATATGTCTGGAGTGTGGGATAGTGCAGAAGTAGGTTGTCTGTAAGTGGCAACCTAGTAGTACGAGTG
+
EDDDDFFFFFDBGGGGGGGGGGHHHHHHHHHHHHHHHHHHHHHHGGGGHHHGGGGGGHHHHGHHHHGHGGDGEHGG1FGG/A--<-..-..:-A----9-------.:/0111</:/<.//.-----.0111111//<:../..//11.....000/0001<11/0<../..-.-..:/.--<.-/011111:/1.0.:1...0/0111111/01<1011/.11:111<110./0../00111:11<B...
@M03495:530:000000000-LYBTV:1:2110:29062:11720 2:N:0:AACACCTG+CCCATGCG
ATATTTTGCCGTTGATAAACCAGCTAATCCTGAAAAAAAAATCAAAGCTAAAAACTACAATGCTAAGACCACGATGTGACTGCTATCAAAGTTAGATATATATGTAAATTATTCATCTGTCAAATCCTAGAATTATATCATACCTGCTCCAGCAATCACGACCTGTAATGGTTTAGTGGGTTGTTCACTGTTTCTGAAAAATGAAGATAGTTGTCCAGCTTCCAAAAAGTTTATTGTGTTTTCTAGTGGAG
+
BBBBBFFFFFBAFGGGGGGGGCHGHBF5FFGHHHHFAEECCHFFHF52FDFFHGEAGGFHHGGHGHHEGHHHGGGF?BGFHBGFFHBGHHHHHGFFFGHFHHHHHGHHHGFGHFGHHHHHGHFHHHGHHHHGHHGFHHHHHHHGHHEHHHGFHHGGHBHGDGGGHDDFHHEGHHHF<DGAEFCDHGHFFHFDGHHGBDFG.CDB00;CGH0CGG;;GHHHGCGC00CADBBFFFB000:9BFGGBG00999
@M03495:530:000000000-LYBTV:1:2110:27477:11765 2:N:0:AACACCTG+CCCATGCG
ATATTTTGCCGTTGATAAACCAGCTAATCCTGAAAAAAAAATCAAAGCTAAAAACTACAATGCTAAGACCACGATGTGACTGCTATCAAAGTTAGATATATATGTAAATTATTCATCTGTCAAATCCTAGAATTATATCATACCTGCTCCAGCAATCACGACCTGTAATGGTTTAGTGGGTTGTTCACTGTTTCTGAAAAATGAAGATAGTTGTCCAGCTTCCAAAAAGTTTATTGTGTTTTCTAGTGGAG
+
AABBBFFFFFBBGCGGGGGGGGHHHHHHHGHHHHHHGGGGGHHHHH5GGFGHHHGHHHHHFHHHHGCHHHHGFCGGHFHFGGH@GGFHHHGDFHHFHHFHHHHGHHHHHHHGHGFHHHHHHHHHHGHHHHGHHHHHHHGHHHFHHFHHFGHFHHHGFHHGEGGDHGGHHHHHHHHHGGHHGG?EGHFGHGHHGHHHHHHEFFHHEFGHGHHHHFGGFHHGHGFFHF..CBFGGGGGFG/F/BBFEGGF?FE
@M03495:530:000000000-LYBTV:1:2110:13159:11804 2:N:0:AACACCTG+CCCATGCG
ATATTTTGCCGTTGATAAACCAGCTCTAGCTGCCATAGCAATGTCACAACCACTTCTTGCCCTCCAAAGCTCACATGCTGACAGATCGGAAGAGCGTCGTGTAGGGAAAGAGTGTCGCATGGGGTGGAGGGCAGGGGGGTGGGGGGGGGAGTAGAGACAAAACAAGGAGCGAAAAGTAGGGATGGATGTGTGAGGAGATGTATGAGTGTAGAGTTAGTGGAGTGTGCTCGCTGGCTGTATGAGGTGGGAGG
+
CCCCCFFFFFCCGGGGGGGGGGHHHHHHHHHHHHHHHHHHHHGHHHHHHGGGGHHHHHHHHHHHGHHHHHHHHHHHHHHHHHHHHHHHGGGGHHHGGGGFGGHHHGHHHHHHGGDGGHGG/BCE/>//?/////<//>--;-9-9------./0000///9..../.9..-----/0000.//.9/000;0.00.0..9000:000000;000:0090:.0.;.0000;.-..-.9..000;;//;.:.:;
@M03495:530:000000000-LYBTV:1:2110:27232:11810 2:N:0:AACACCTG+CCCATGCG
ATATTTTGCCGTTGATAAACCAGGACTCAGGCTGGACCAAAGCTCACATGTGACAGATCGGAAGAGCGTCGTGTAGGGAAAGAGTGTCGCATGGGTTGTAGAGCATGGTCGCGGTGCTTGCGTCGATTAACTACTATTGGGTGTGGACCAGAATTGGGTGTGAGTTAGTATGGTTGAGACGTGGGTCTTGATGTCATGGATCAGGATCCCGGATGGCGTATACGCAGAGACTTGTGTCGAGCTCTGTACTC
+
BBBBBFFFFFBAGGFFGBGGGGHGHHGHHHFHFFEFFGHDEHHHGHBGHHG5BFEFHHHF?EFFHGGGEFFGEEGHGFBAGA3FHFHHDA/111131>?4BD3433BB34////<//2?2//?/<//1<?1<?1<1111?...-..1>0.../=00/...-.000<00:00</00./:.0....-;/9;000;0;000000;.00/0://.;;.9..-.-;/9...9-.:./;//9./..-..9/;//://
@M03495:530:000000000-LYBTV:1:2110:11693:11814 2:N:0:AACACCTG+CCCATGCG
ATATTTTGCCGTTGATAAACCACCCTCCCTGTGGTCGTTATCTTGCTCCTTCTGTCGTCAACGAATTTACTAATTACAAAGCTCACATGCTGACAGATCGGAAGAGCGTCGTGTAGGGAAAGAGTGTCGCATGGGGTGTAGGTCTGGGGGGTGGGGGTGGGGTTAGAGAAGAACAAGGAAAAAAGAGAATGAGAGAGTGTAGGCTGGTGGTGGGTAGCATGTAGGGAGGTCGTATGAGAGCAGTGTGATAT
+
CCDCDFFFFFDCGGGGGGGGGGGGGHHGGHHHHHHHGGGHHHHHHHHHHHHHHHHHGGGHGHGGGHHHHHHHHHHHHHHHHHHHHHHHHHHHHHHHHHHHGGGGHHGGGGGFGGHHHGHHHHHHFGBFGHGG/GFD?B/1?1=?11F0/>--9-9-@-;---;-..0000/0/////..///:-.;//:00000;..00000000..//9...-:0.00:0:000./.-./9-.//0000.0/00000000
@M03495:530:000000000-LYBTV:1:2110:7137:11816 2:N:0:AACACCTG+CCCATGCG
ATATTTTGCCGTTGATAAACCACCCTCCCTGTGGTCGTTATCTTGCTCCTTCTGTCGTCAACGAATTTACTAATTCCAAAGCTCACATGCTGACAGATCGGAAGAGCGTCGTGTAGGGAAAGAGTGTCGCATGGGGGGTAGAGCTGGGGGGTCGGGGGGTGACTAATGCATAAAACGAAGAAAGTGACAGAGTAGGTTGGGTGAGGCACGAGAGTGCTGGTAGGCGGAGGAGGCTGCCGTAGGTAGTAGAG
+
CCCCCFFFFFCBGGGGGGGGGGGGGHHGGHHHHHHHGGGHHHHHHHHHHHHHHHHHGGGHGHGGGHHHHHHHHHHHHHHHHHHHHHHHHHGHHHHGHHHHGGGGHHHGGGGGGGHHHGHHHHHHDGDFFHCG?GHG/9-..00990/C-:@-.---:--9-.00000009000000-....//0000000//000000/--....;...;.9.-009000/0:.:--:--....;...-..;.00000000
@M03495:530:000000000-LYBTV:1:2110:8686:11825 2:N:0:AACACCTG+CCCATGCG
ATATTTTGCCGTTGATAAACCACCCTCCCTGTGGTCGTTATCTTGCTCCTTCTGTCGTCAACGAATTTACTAATTCCAAAGCTCACATGCTGACAGATCGGAAGAGCGTCGTGTAGGGAAAGAGTGTCGCATGGGGGGGAGGGCTCGGGGGGGGGGGGGGAGTGTAGAAAATAAAACAACAAAAAGGAGAAGCAGGGACTGACACGATAGACTGACGCGTTGGTCGTAAAGTGCCAAGTCGAGAGTGGGGG
+
CCCDDFFFFFCAGFGGGGGGGGGGGHHGGHHHHHHHGGGHHHHHHHHHHHHHHHHHGGGHGHGGGHHHHHHHHHHHHHHHHHHHHHHHHHHHHHHHHHHHGGGGHHHGGGGGFGGGHGHHHHHHDGDFFHGF<0/B/A:-;--...-;:C---@;-;-----;.000000::0000;........../;../00/.-....0;009-:..000000..----..0-;...0:00000.009.-.-00..--
@M03495:530:000000000-LYBTV:1:2110:5900:11827 2:N:0:AACACCTG+CCCATGCG
ATATTTTGCCGTTGATAAACCAGCTAATCCTGAAAAAAAAATCAAAGCTAAAAACTACAATGCTAAGACCACGATGTGACTGCTATCAAAGTTAGATATATATGTAAATTATTCATCTGTCAAATCCTAGAATTATATCATACCTGCTCCAGCAATCACGACCTGTAATGGTTTAGTGGGTTGTTCACTGTTTCTGAAAAATGAAGATAGTTGTCCAGCTTCCAAAAAGTTTATTGTGTTTTCTAGTGGAG
+
BBBAAFFFFFBAECGGGFGFGGHHHHHHHHHHHHHHHGGFGHHHHHHHHHHHHHGHHHHHHHHHHHHHHHHHGGGGGHHHGGGHHHHHHHHHFHBFHHHHHHHHHGHHHHHHHHHHGHGHHHHGHHHHHFHHHHHHHHHHHHHHHHHHHHHG2GGHHHHGGGGGHGHHGHFGHHHHF1FEGGGDHHHHGHHHGHHHHFDG.CFHHHHHHHHHFHHGFHHHGHHHGHH?DCFFGGGGGEFGGGEFGBCFFFE
@M03495:530:000000000-LYBTV:1:2110:17666:11845 2:N:0:AACACCTG+CCCATGCG
ATATTTTGCCGTTGATAAACCAGCTAATCCTGAAACAAAAATCAAAGCTAAAAACTACAATGCTAAGACCACGATGTGACTGCTATCAAAGTTAGATATATATGTAAATTATTCATCTGTCAAATCCTAGAATTATATCATACCTGCTCCAGCAATCACGACCTGTAATGGTTTAGTGGGTTGTTCACTGTTTCTGAAAAATGAAGATAGTTGTCCAGCTTCCAAAAAGTTTATTGTGTTTTCTAGTGGAG
+
AAAAAFFFFFDAGGGGGGGGGG0G11A3F33A11B10A0BA01ABF1GD1111A/1111BAA12F2A11FAAA/F/01D@D@C1G@0221@BB22122@B2GFH@@22FB@G2BG2@B@@@2F1FEFDGFGFF>EFHHHHHHGHGHHEGHHHHFCGHHHGEGGGHHHHHHHHGHHHGGHGEFGGHHHHHHHHEHGHHFHG0CGBDHHHHHFBGF0D0CHFHHHEHHEC?CFHHGHGGGFGFBGHGHFF?FF
@M03495:530:000000000-LYBTV:1:2110:11912:11853 2:N:0:AACACCTG+CCCATGCG
ATATTTTGCCGTTGATAAACCAGCTAATCCTGAAAAAAAAATCAAAGCTAAAAACTACAATGCTAAGACCACGATGTGACTGCTATCAAAGTTAGATATATATGTAAATTATTCATCTGTCAAATCCTAGAATTATATCATACCTGCTCCAGCAATCACGACCTGTAATGGTTTAGTGGGTTGTTCACTGTTTCTGAAAAATGAAGATAGTTGTCCAGCTTCCAAAAAGTTTATTGTGTTTTCTAGTGGAG
+
AAABBFFFFFBBGGGGGGGGGGHHHHHHHHHHHHHHHGGGGHHHHHHHHHHHHHGHHHFHHHHHHGHHHHHHGGHGGHHHHEHHHGHHHHHFFHHHHHHHHHHHHGHHHHHHHHHHHHGHHHHHHHHHHHGHHHHHGHHHHHHHHHHHHGHHHHFHHEHGGGCDFHHHHHGGHGHHGHFHGGGGHHHGGHHHHHHGHHHHHHHHDHFHHHHHFHG0C:GFGHFFGFGGGGGFBFFGGGF9F/09FFF090;
@M03495:530:000000000-LYBTV:1:2110:14076:11860 2:N:0:AACACCTG+CCCATGCG
ATATTTTGCCGTTGATAAACCAGAACCATCCAAAGCTCACATGCTGACAGATCGGAAGAGCGTCGTGTAGGGAAAGAGTGTCGCATGGGGTGGAGATCTGGGTGGTGGGTGGGGCGTTAAAGATGAAAAGAAAGAAATAATGGAGTGAAGAGGAAGTATCTCGAGAACGGAGAGAGTGTTAGTGACGATCTGGGAGGTGGACACACAAGTAGTGACGTGTGAGGTCACGGGATAGGGTAGCAGACAGGTAA
+
CCDDDFFFFFCCGGGGGGGGGGHHHHHHHHHHHHHHHHHHHHHHHHHHHHHHHHGGGGHHHGGGGEGFCGHGFGHHGGDGBGGGGGGFGG1>//?33344323/<///</?/////<//<11111>1<10.001<.<0<000<0/0<00<0.../.000000:0...0...;:...:000000000....:00/..-....00./....;000/00.:./.00./:00..-../0/.::9000/./:.000
@M03495:530:000000000-LYBTV:1:2110:8048:11872 2:N:0:AACACCTG+CCCATGCG
ATATTTTGCCGTTGATAAACCACCCTCCCTGTGGTCGTTATCTTGCTCCTTCTGTCGTCAACGAATTTACTAATTCCAAAGCTCACATGCTGACAGATCGGAAGAGCGTCGTGTAGGGAAAGAGTGTCGCATCGGGTGATGCGTACAGAGGGGGTGAGCAGATTTTAGTAGAAACGACACGCTGATGACTCAGGCTTGTTCTTCCCATATAACTGAGGTCAAAATGCGATCGTCTGCAATAATCGTCTTCT
+
AAABBFFFFFBBGCCGGGGGGGGGGHHGGHHGCGGFFGGHHHGHHHHHHHHHGHHHGGGHEHGGGHFFHHHHBHHHFHFHHHHHHHHHHHHHBGHHHHGHDGGG1BGCGFGEAFFHHEHHHHGHHF?BCG/E///<///22?</<//11</.<---../0/::0:0:/::0000:..---.-.9.909000;0//./-.00000/./;//;//9///.9.////;//.9.9-..../////;:/.9.99/;
@M03495:530:000000000-LYBTV:1:2110:20906:11875 2:N:0:AACACCTG+CCCATGCG
ATATTTTGCCGTTGATAAACCAGCTAATCCTGAAAAAAAAATCAAAGCTAAAAACTACAATGCTAAGACCACGATGTGACTGCTATCAAAGTTAGATATATATGTAAATTATTCATCTGTCAAATCCTAGAATTATATCATACCTGCTCCAGCAATCACGACCTGTAATGGTTTAGTGGGTTGTTCACTGTTTCTGAAAAATGAAGATAGTTGTCCAGCTTCCAAAAAGTTTATTGTGTTTTCTAGTGGAG
+
BBBBBFFFFFBBGGGGGGGGGGHHGHHHHHHHHHHHHGGGGHHHHHGHHGHHHHGFHHHHHHHHHHHHHHHHGGHGHHFHHGHHHHHHHHHHHHEHHHHHGHHHGHHHHHHHHGHHHHHHHHHHHHHHHGHHHHHHHHGHHHGHHHHCGFHHFHFHFEHGGGGGHHHEHHGGHEFF1>GHGGGGHHHHHHHHDGHHHHGHGHHFFHHHHGGHHEFGFGBCGGHFCCC.EGGGGGGGFFFFGFBFBFBBFFE
@M03495:530:000000000-LYBTV:1:2110:13461:11876 2:N:0:AACACCTG+CCCATGCG
ATATTTTGCCGTTGATAAACCAGAACCATCCAAAGCTCACATGCTGACAGATCGGAAGAGCGTCGTGTAGGGAAAGAGTGTCGCATGGGGTGTGGGTATGAGGGGCGGGGGGCGCATCAATAAAAGAACAAAAGCGAAATATAGTCATTATACAAGAGCAACGATTACTGCGGCTTAGAATATCAATGAAAAGGAGAGAGCAGTTTGGTTGGGAATGAGGAAGCTATGTGCGAGGGACGGATGTGCTGAGT
+
ABBAAFFFFFBBGGGGGGGGGGHHHHHHHHHHHHHHHHHGGHHHHHHHHHHHHHGGGGGHGFEFGGGHFFFGGHHHGHFGBFFHFA11111>////?333433?/////-;@>=--9-///9//;/.../;:./.;.--.:///;/:;////////...;/.-.;..///9.----/9//;///:////////........////:/....--././////.9.9/9////..---..--..-//////:9
@M03495:530:000000000-LYBTV:1:2110:26067:11879 2:N:0:AACACCTG+CCCATGCG
ATATTTTGCCGTTGATAAACCAGCTAATTCCAAAGCTCACATGCTGACAGATCGGAAGAGCGTCGTGTAGGGAAAGAGTGTCGCATGGGGAGAGGATCACGGTGGGCGCCGTGGGGATAGAAAAAAAAAAGAAATATCTGAGAGAATCATGAGAGAGTGAGGAACGACCACCAGATGGCAGCGTTCACCTCTACTACGAGCGGTGCGCACGCAGAAGTACGCGCACCCACGCGGGCACCTGCCGCATCTGG
+
CCCCCFFFFFBAGGGGGGGGGGHHHHHHHHHHHHHHHHHHHHHHHHHHHHHHFHGGGGHHHGEEGFGFGGHGFHHHGHBG@5EFEF1FAE1>11>13B03?/??E//>///<//>///222<1<0<---<.../000000000/.:000<0000:../000.9/.:.---...:.0;///..-.../;//.;/////...9-:;-;-:-9---;-////:..-----...-.---:-:.//..---;-9//
@M03495:530:000000000-LYBTV:1:2110:10715:11880 2:N:0:AACACCTG+CCCATGCG
ATATTTTGCCGTTGATAAACCAGTCAGGAGTCCAAAGCTCACATGCTGACAGATCGGAAGAGCGTCGTGTAGGGAAAGAGTGTCGCATGGGGGGTAGATCTCGGGGGGGGGCGGGGCACTGGAGAAAAAAAAAAAAAAAATTGGGATGAGGGGGCGAAGGCGAGAAAAGAGGAAGGAGGGCAGCAGCTAGAATGATCGGGGGTGCGTGATAGGAATATGAGGAAGCGTATAAGAAGACGTACGACTGCAGG
+
BCCCCFFFFFCBGGGGGGGGGGHHHHHHHGHHHHHHHHHHHHHHHHHHHHHHHHHHGGGGGHHGGGGEEGHHHGHHHHHHHHFFGEGGEGHG/@-.<00000<C-:?--9--9-----.////././9;--9--------.///.././/9.---:---.:---9.///.;../.....-....;./////////9/..-;---.-...://////////:///9.-...////////....-...:///.
@M03495:530:000000000-LYBTV:1:2110:18363:11890 2:N:0:AACACCTG+CCCATGCG
ATATTTTGCCGTTGATAAACCAGCTAATTCCAAAGCTCACATGCTGACAGATCGGAAGAGCGTCGTGTAGGGAAAGAGTGTCGCATGGGGGGTAGATCTCGGGGGGGGGCGGAGCGGTAGAAAAAAAAAACGATAAGAAAGCAATGACAGAGTGAGAGTTGACAGGCTGGAGATGCAGTGGTCTCTGGTACCGAACATGACTGACGGAAGCACTAACGAGGTTAAGGGAACTGTCCGATGCGAGCTGTGCG
+
CDDDDFFFFFDBGGGGGGGGGGHHHHHHHHHHHHHHHHHHHHHHHHHHHHHHHHGGGGHHHGGGEEGGHHHGHHHHGGDGGHGHGG1BCE/<-.<00000<C-<------<--9---...<00:.-----.-.9..00::0/0/000000/:<0<:0<0000000.......0/000000/0:00<B0:000..9--00000000.<.99.:<<00:...-./0000....00000..<<.-.--.00/0<
@M03495:530:000000000-LYBTV:1:2110:5168:11938 2:N:0:AACACCTG+CCCATGCG
ATATTTTGCCGTTGATAAACCAGAACCATCCAAAGCTCACATGCTGACAGATCGGAAGAGCGTCGTGTAGGGAAAGAGTGTCGCATGGGGGGTAGGTCTGGGGGGGGTGGGGGGTGCGTAATTCAAAATAAACTATAGGTACGACAGCAACGTGATCGATGTATGGACATGTACCGGTAGAGGCAGAGTGCTCTACAGAGTCGCTCCTCGGAGTCATGACAGTCAGACACACTGTTGATGGTTACTGTACT
+
CBCBCFFFFFCCGGGGGGGGGGHHHHHHGHHHHHHHHHHHHHHGHHGHHHHHHHGGGGHHHGGGGGGFGGHGFHHHFGFGEGGHGG1BF1/>-...<00//<---->9---@----.;9A?.0000000:;:0000000000...--./9.-..:B0..;0.990/009000000.-99900/.....00009009:;FF00--...0/...-9/0909000090000/;/./000000009000000000
@M03495:530:000000000-LYBTV:1:2110:2489:11947 2:N:0:AACACCTG+CCCATGCG
ATATTTTGCCGTTGATAAACCAGCTAATCCTGAAAAAAAAATCAAAGCTAAAAACTACAATGCTAAGACCACGATGTGACTGCTATCAAAGTTAGATATATATGTAAATTATTCATCTGTCAAATCCTAGAATTATATCATACCTGCTCCAGCAATCACGACCTGTAATGGTTTAGTGGGTTGTTCACTGTTTCTGAAAAATGAAGATAGTTGTCCAGCTTCCAAAAAGTTTATTGTGTTTTCTAGTGGAG
+
ABBBADFFFFBBGGGGGGGGFGHGGHHBHBGHDGFHFGGGGHHGHHEHHFF53FEFHHGHGHHGHHGFGEGEECEGCGHFGH3DGHFHHHHGDGGHHHGFHHHHHHGFFHHHGHHHEFEHHHGGHHHGHHHHFGHHHBGFFHF2FF0GHFFHEFFGFFHGDCDDF?1@FHFGHCGFDHHHGGCAGFFFDDDGBDGHHDDDCGGF=GFGHE;CGC<GGHGHHE/;BCG.CFGFGFBFFB/C/F0FFG0CAF.
@M03495:530:000000000-LYBTV:1:2110:21727:11957 2:N:0:AACACCTG+CCCATGCG
ATATTTTGCCGTTGATAAACCAGCTAATCCTGAAAAAAAAATCAAAGCTAAAAACTACAATGCTAAGACCACGATGTGACTGCTATCAAAGTTAGATATATATGTAAATTATTCATCTGTCAAATCCTAGAATTATATCATACCTGCTCCAGCAATCACGACCTGTAATGGTTTAGTGGGTTGTTCACTGTTTCTGAAAAATGAAGATAGTTGTCCAGCTTCCAAAAAGTTTATTGTGTTTTCTAGTGGAG
+
>AABAFFFFFBAEGGGGGGGGGHHHHHHGHHFGHGFFGGGGHHHGEFHHHHHHGGHHGHHHHGHHGHHHHHHGGHGHHGHHHHHHHGHFBEEHBGFGGHHHHFHGHHFHDGHHGFHHHGHHHHFGHFHHHFHHHHHGHFGHHGEFFHHHEGBBGCHHHHGGGGGGHHGHHHDFFHFFGHHGGGGGGFGHEFH0GGG00DD.CHH=CGCHFHBGHFHHHBFHFBHHC;ADFFBFFGGGGGGGGFGGGGE.9A
@M03495:530:000000000-LYBTV:1:2110:28264:11971 2:N:0:AACACCTG+CCCATGCG
ATATTTTGCCGTTGATAAACCACCCTCCCTGTGGTCGTTATCTTGCTCCTTCTGTCGTCAACGAATTTACTAATTCCAAAGCTCACATGCTGACAGATCGGAAGAGCGTCGTGTAGGGAAAGAGTGTCGCATGGGGCGTGGATGTCGCGGGTGGTGGCTGGGCTGTTTTAAAAAACGATTAGGGGATGCGACCCGCTATGTAACTTGAGGCTTACCACGCTCTCTCCGCACCCTTTCGACCATGTCAATCC
+
AAAABFFFFFBAEEGGBBGGFAF2FGEEDHBBGFFBE2EAGFHCFGGF3AGHFHGFFGE1EHGGEE1GDFGGGGB5GHB5EFFCGFFFHHHE4FDG3FBCE1F>CE2E/?EGGHGHF/BG/F3G333BEHCG/0/?//>//.<1<=..------.......;./9900/000;0-.;....00......-.-------9/:///9;///...///9;/....;9///..--9.9/99...--//;9//99.
@M03495:530:000000000-LYBTV:1:2110:3903:11990 2:N:0:AACACCTG+CCCATGCG
ATATTTTGCCGTTGATAAACCAGGACTCAGGCTGGACCAAAGCTCACATGCTGACAGATCGGAAGAGCGTCGTGTAGGGAAAGAGTGTCGCATGGGGTGTGGGGGTGGGGGGGGGGGGTGTGGTGAGTTGAAAAAAAAAAAGAAAGAAGCGATAGGTCGAACATACAGTAGAAGATGAGTGGTGCGAGGTAGAGGGTACGAGTGGTGTAGAGATGGCGTGTGAGAGTGTGTGCTTGATTGGTTAGAGAGAG
+
CCCCCFFFFFCCGGGGGGGGGGHGHHHHHHHHHHGHHHHHHHHHGHHHHHHHHHHHHHHHHGEGGHHHGGGFFGGHHHGHHHHHHGH4BFHEG11?E>E/////////</>---:--9---.9;.0.;000990.------.../0/./0-..../00--..-000000000000000;90.9.0-.--;00009../0...;..0..00000000/-:-..000000;0..0000.;00.0;0.000:..
@M03495:530:000000000-LYBTV:1:2110:25725:11994 2:N:0:AACACCTG+CCCATGCG
ATATTTTGCCTTGATAAACCACCCTCCCTGTGGTCGTTATCTTGCTCCTTCTGTCGTCAACGAATTTACTAATTCCAAAGCTCACATGCTGACAGATCGGAAGAGCGTCGTGTAGGGAAAGAGTGTCGCATGGGGTGGTGAGTCGGGGGGCGGGGGGGGCGTGGCTGACAAAGAACAGCTGGCACATCAGGTATGCTGGTGAGGATCATGTAGGAGAGGACCAGCGTAGGCCGACGAGCACCGCAGTGCGG
+
DCDCDFFFFFFFGGGGGGGGGEGGHHGGHHGHGHHGGGHHHHHHHHHHHHHHHHHGGGHGHGGGHHHHHHGHHHHHHHHHEHHHHHHHHHHGHHHGHHHFGGGHFHGFGGEGHGHHGHHHFFHEGBBFHGD?FEG/>///2011/</-<;---9:---9---;--.../0::/:.///;00/./0/0000000000000//0..0;/.:000000:.9.:...:.-..-.00------;-..-:--;00--
@M03495:530:000000000-LYBTV:1:2110:25883:12000 2:N:0:AACACCTG+CCCATGCG
ATATTTTGCCGTTGATAAACCACCCTCCCTGTGGTCGTTATCTTGCTCCTTCTGTCGTCAACGAATTTACTAATTCCAAAGCTCACATGCTGACAGATCGGAAGAGCGTCGTGTAGGGAAAGAGTGTCGCATGGGGGGTAGAGATGCGGGGGGGGGGCGGCGCAGATTGGAACAACGTTACTGAGGAGAAGCCATGTACTCCACTACCCTCGGTGTGCACCGCATGCGAGCTTCATGCCATACGCAGGTGA
+
BBBBBFFFFFBBGGGGFEGGGGGGGHHDGHHGHGCGGGGFHHHHHHHHHHHHHHHHGGGHGHGGFHHGHHHHHHHHHGHHFGFHFHHEHHHHGHHFHHHHGGGGGFHGGGGEGHHHHGGH?FGGFG3?CACD/0?//--9.000000-9---------9---;---///.///...9;.;.////.9...//.9////////9;///../.-9..:./9/;---../..;-99//9/////9....--;//
@M03495:530:000000000-LYBTV:1:2110:24540:12003 2:N:0:AACACCTG+CCCATGCG
ATATTTTGCCGTTGATAAACCACCCTCCCTGTGGTCGTTATCTTGCTCCTTCTGTCGTCAACGAATTTACTAATTCCAAAGCTCACATGCTGACAGATCGGAAGAGCGTCGTGTAGGGAAAGAGTGTCGCATGGGGTGTAGGTGGCGGTGGCGGGGGGGGGTTTGAAGAAAACAAGAATAAGACATGTGATGAGCGCTCGTTGTGATGCCTACATCGGGTGCTAGGCGTCTGCCTTGAAGTGCATGTAGCG
+
CCCBBFFFFFCCGGGGGGGGGGGGGHHGGHHHHHGHGGGHHHHHHHHHHHHHHHHHGGGHGHGGGHHHHHHHHHHHHHHGHHHHHHHHHHHHHHHHGHGHGGGGFHFFGGGGGHHHHGHHHHHHFGDFFHCF/GHG//>2==1?/0/--><0--:-:-;----..0000////..9//000;00/9090000000--..--9;..;000:90/009..-.-.0;0./-;-..0000:0:0900000:000-
@M03495:530:000000000-LYBTV:1:2110:7653:12008 2:N:0:AACACCTG+CCCATGCG
ATATTTTGCCGTTGATAAACCAAAGCTCACATGCTGACAGATCGGAAGAGCGTCGTGTAGGGAAAGAGTGTCGCATGGGGTGGAGGTGTGGGGGGGGGGGGTGTCAGTAAAAAAAAAAACAAAGAAATGAAGAAGGGATACGGGATCAAGAAGTGGATAGAGAACACAAGAGGTAGTGAGGAGAGGAACGTGGCTGGAGCACTGAGTAGAGCGTGTGATGGGCGAGAGTTGGAGCCAGCGGTGGGTATAAT
+
CCCCCFFFFFCCGGGGGGGGGGHHHHHHHHHHHHHHHHHHHHHHGGGGHHHGGGGGGHHHHGHHHHHHFGDFFHEF1BGE1>/1?1113/??//----------000000000---9:-..;.//./0000:0//..9/;0..-....000//000000000:00//.../.99000900.:...../.....-...../..0/00000000-....0000..;----00000/:./..--.;.-;00000
@M03495:530:000000000-LYBTV:1:2110:4407:12011 2:N:0:AACACCTG+CCCATGCG
ATATTTTGCCGTTGATAAACCACACTTCTTGCCCTCCAAACTCACATGCTGACAGATCGGAAGAGCGTCGTGTAGGGAAAGAGTGTCGCATGGGGGGTAGAGTTGGGTGGGGGGGGGAGTATTATAAAAAATCTAGATATTCATAAAAATTGGTAGAAGTTTTTTTACTAAAGACGAACATTTGATGAATTAGGATTGTTGTAACAATATAATTGGGATTTACATGTCATCGTCGGCACAGAAAGGAGTGG
+
BABBBFFFFFBBFGFGGGGGGGGHGHHHHHFHHHHHGHHHHHHHHGHFHGHHHHHHHHGGGGDHGFGEGGEEHCDGGHHHHHHFFBBEHGGFAC1/<@.C0<:0<C-..-:9-9--9--9;///9BF:;/-.//99//9/9/9////99.;9///9///;/9/.--./9////;.;----/////;B//////////./;.;/////;////;9//..///9//;/9/////..-----9./;//......
@M03495:530:000000000-LYBTV:1:2110:19681:12027 2:N:0:AACACCTG+CCCATGCG
ATATTTTGCCGTTGATAAACCACCCTCCCTGTGGTCGTTATCTTGCTCCTTCTGTCGTCAACGAATTTACTAATTCCAAAGCTCACATGCTGACAGATCGGAAGAGCGTCGTGTAGGGAAAGAGTGTCGCATGGGGGGGAGGGCGGGGGGGGAGCGGGGGGGTTAGAGAAAAAAATAGAAAAGAGCGATGAACGAGCAGGAGCAGCAGTCGGGAGAAACAAGAATCTCTGCAGTAGAGTTGACGACGCACC
+
CCDDDFFFFFDDGGGGGGGGGGGGGHHGGHHHHHHHGGGHHHHHHHHHHHHHHHHHGGGHGHGGGHHHHHHHHHHHHHHHHGHHHHHHHHHHHHHHHHHHGGGGHHHGGGGEFFGHHGHHHHHHDGDFFECGAHGD?D--9--.----------.<-<------..0<0<0/.--.00000:/9//-<..000...--/.....//.<:0.----..0//./</00000000000<<<00000..------
@M03495:530:000000000-LYBTV:1:2110:20961:12035 2:N:0:AACACCTG+CCCATGCG
ATATTTTGCCGTTGATAAACCAAAGCTCACATGCTGACAGATCGGAAGAGCGTCGTGTAGGGAAAGAGTGTCGCATAGGGTGTGGAGGTTGGAGGTGGGGGGCGGCGTAGTAAAAAAAAAAAAACAGAAACATGAAGTTTAGGTATCATAAGTAGAAGAATAGAGGAGATGTAGTACCTGTAAAACAGTGAAAACAGTCAGACGTGTGATAGTGTAAGTGAACTGGATGAAGGTGACAATCAGCGTGTGGG
+
CCCCCFFFFFCCGGGGGGGGGGHHHHHHHHHHHHHHHHGHGHHHGGGGGHHGGGGGGHHHHGHHHHGHGHBDEHGG1B@C?F/1>31?>2?>3BA//////:--------.0009099-:--:-9.//00//0000::0900000000000000000B0/00000/.:.;0;0000000000009;.;;00000/./000:0::../.0:09000000;000000//000000:000;000000...:..;
@M03495:530:000000000-LYBTV:1:2110:9491:12043 2:N:0:AACACCTG+CCCATGCG
ATATTTTGCCGTTGATAAACCAGCTAATCCTGAAAAAAAAATCAAAGCTAAAAACTACAATGCTAAGACCACGATGTGACTGCTATCAAAGTTAGATATATATGTAAATTATTCATCTGTCAAATCCTAGAATTATATCATACCTGCTCCAGCAATCACGACCTGTAATGGTTTAGTGGGTTGTTCACTGTTTCTGAAAAATGAAGATAGTTGTCCAGCTTCCAAAAAGTTTATTGTGTTTTCTAGTGGAG
+
BBBBBFFBFFBBGGGGGGGGGGHHHHHHHHHHHHHHGGGGGHHHHHGGHHHHHHGHHHHHHHHHHHHHHHHHGGHGHHHHHHFHHGHHHHGFGHGHHHGHGHHHHHHHGHHHGHHHHHGHHFHGHHFHHHHFHHHHHHHHHHHHFHFCF22GFFFHGHHGDGGGFHHDHHH?FHHHFDFG<FGGHHHGHHGHDGHHFBGFHHHGFB0GGFGBGHH0;GHBCCGBFF:.C0CFFFGFFB:CFF0CF0;B.=E
@M03495:530:000000000-LYBTV:1:2110:23425:12064 2:N:0:AACACCTG+CCCATGCG
ATATTTTGCCGTTGATAAACCAGCTAATCCTGAAAAAAAAATCAAAGCTAAAAACTACAATGCTAAGACCACGATGTGACTGCTATCAAAGTTAGATATATATGTAAATTATTCATCTGTCAAATCCTAGAATTATATCATACCTGCTCCAGCAATCACGACCTGTAATGGTTTAGTGGGTTGTTCACTGTTTCTGAAAAATGAAGATAGTTGTCCAGCTTCCAAAAAGTTTATTGTGTTTTCTAGTGGAG
+
AABBBFFFFFBBGGGGGFGGGGGGHHHHHGHGGHHGHGGGGHHGHHBHHHHHGEFBHHEHFHHHHHGHHHHHGEHG?EGFHHHGHHGHHHHHHHGFHHHHGHHHFFHHHHHHHHHHHHGHHHHHHHFHHHGHHHHHHGHHHHHEFHGHHBGGFGHHGHHDECGGHFFHHHHHFHHGHGFHEGCGHEHFHFHHHHHGBHHHFHEG0C0CCGHFHHHBGHFHHHCC:GCGFFGGGGGGBFCFGF0FGBBFF09
@M03495:530:000000000-LYBTV:1:2110:8047:12084 2:N:0:AACACCTG+CCCATGCG
ATATTTTGCCGTTGATAAACCAGAACCATCCAAAGCTCACATGCTGACAGATCGGAAGAGCGTCGTGTAGGGAAAGAGTGTCGCATGGGGGGATGAAGCAGGTGGGGAGCGGGGGTGTAGGAGCAAAAAAATAGAACAAAGACAACACCAGTGGAACAGCCAGAGTGATACAATAATGTACAGCAAGATGGCACTGGAGAGCCGAGCGCGATCGCGTAGGAACGCGCTGTGGTCCACAGGTACAGGCTGCG
+
BBBBBFFBFFBBGGGGGCGGGGHHHHHHHHHHHHHHHHHHHHHCHGHHHGFHHHGGGGHHGGGGGEE1FFHGHHHHHHDGBFEG@E1?1?/<-.</000//.<C.--.-.--------/;///..//..--.///://9.//9;...9.../;99//.;..9...9////;////;/;:/;;//....///./9./9/./...9-------9.9.--99.//.;.----./.9/////..99///9....9
@M03495:530:000000000-LYBTV:1:2110:10271:12093 2:N:0:AACACCTG+CCCATGCG
ATATTTTGCCGTTGATAAACCAGCTAATCCTGAAAAAAAAATCAAAGCTAAAAACTACAATGCTAAGACCACGATGTGACTGCTATCAAAGTTAGATATATATGTAAATTATTCATCTGTCAAATCCTAGAATTATATCATACCTGCTCCAGCAATCACGACCTGTAATGGTTTAGTGGGTTGTTCACTGTTTCTGAAAAATGAAGATAGTTGTCCAGCTTCCAAAAAGTTTATTGTGTTTTCTAGTGGAG
+
BBCCCFFFFFCCGGGGGGGGGGHHHHHHHHHGHHHHHGGGGHGGHHHHHGGHHHGHHHHHHHHHHHHHHHHGGGEFHFFFFHEHHGHHHHHFHHHHHHHHHHHHHHHHHHHHHHHHGHHHHHHHHHHHHHHHHHHHHHHHHHHGHHHHHGHHHHHHGHHGGGGGHHHFHHHGHHHHFHHGFGGGHHHGHHFHHHHHHHHHHHHHHHHHHHHFHHGGHGHFHHHGHHHGGGGGGGGGGGFGGGFFFFFF.CA
@M03495:530:000000000-LYBTV:1:2110:14739:12098 2:N:0:AACACCTG+CCCATGCG
ATATTTTGCCGTTGATAAACCAGCTAATCCTGAAAAAAAAATCAAAGCTAAAAACTACAATGCTAAGACCACGATGTGACTGCTATCAAAGTTAGATATATATGTAAATTATTCATCTGTCAAATCCTAGAATTATATCATACCTGCTCCAGCAATCACGACCTGTAATGGTTTAGTGGGTTGTTCACTGTTTCTGAAAAATGAAGATAGTTGTCCAGCTTCCAAAAAGTTTATTGTGTTTTCTAGTGGAG
+
BBBBBFFFFFBBGCGGGGGGGGGHHHGHHHHHHFHHHGGGGHGHHHHHHHHGHHGHHHHHGHHHHGHHHHHHGGHGHHHHGHHHHHHHHHHHHGHHHHHHHHHHHHHHHGHHHHHHHHGHHHFHHHGHHHHHHHHHHHHHHGHGGHHGHHHHBFHHHHHGDGGGHHHBGGHGHHHGGHGEDE?EHGHHHFHHGHHHHHHHHEHFGHHHHGHGFHHHHGFHHFHFCGEGGGGGGGFGGGGFGGGGE0BFFFG
@M03495:530:000000000-LYBTV:1:2110:25505:12099 2:N:0:AACACCTG+CCCATGCG
ATATTTTGCGTTGATAAACCAGCTAATCCTGAAAAAAAAATCAAAGCTAAAAACTACAATGCTAAGACCACGATGTGACTGCTATCAAAGTTAGATATATATGTAAATTATTCATCTGTCAAATCCTAGAATTATATCATACCTGCTCCAGCAATCACGACCTGTAATGGTTTAGTGGGTTGTTCACTGTTTCTGAAAAATGAAGATAGTTGTCCAGCTTCCAAAAAGTTTATTGTGTTTTCTAGTGGAGG
+
ABBBCFFFFCCCGGGGGGGGGFHHHHHHHHHFHHHHGGGGHHHHHHGHHHHFHGHHGHHHGHHHHHGHHHHGGGGGEFGGHHHHHGHHHHHHHHHFHHHHHHHGHHHHHGHHHHHHHHHHHHHHHHHHHGHHHHHHHHHHHHGHHFHHHHHEHHFHHHGFGGGHBHFHHHGHHHHHFGHEFGGHHHHHHHHHHHHGHHFFHHHEGFHC;CFHHHFGBGFHFCGBC;AA:CFGGGGGGGGGGBFFGGG?FCA
@M03495:530:000000000-LYBTV:1:2110:10876:12107 2:N:0:AACACCTG+CCCATGCG
ATATTTTGCCGTTGATAAACCAGCTAATCCTGAAAAAAAAATCAAAGCTAAAAACTACAATGCTAAGACCACGATGTGACTGCTATCAAAGTTAGATATATATGTAAATTATTCATCTGTCAAATCCTAGAATTATATCATACCTGCTCCAGCAATCACGACCTGTAATGGTTTAGTGGGTTGTTCACTGTTTCTGAAAAATGAAGATAGTTGTCCAGCTTCCAAAAAGTTTATTGTGTTTTCTAGTGGAG
+
BBBBCFFFFFCCGGGGGGGGGGHGHHHHHHHHHHHHHGGGGHHHHHHFGHHHHHGHHHHHHHHHHHHHHHHHGGHGGGHGHFGHHHHHHHHHHHGHHHHHHHHHHHHHHHHHHHHHHHHHHHHHHHHHHHHHHHHHHHHHHHHHHHFHHFHHGGHHHHHGGGGGHGGHHHHHHHHHGGHHGGGGHHGGHHGHHHHHGGHHHHHGHGHHHHGHHHHHHHHGHHHE0CGEGGGGGGGGGGFGGGFGGFFGEFE
@M03495:530:000000000-LYBTV:1:2110:5504:12113 2:N:0:AACACCTG+CCCATGCG
ATATTTTGCCGTTGATAAACCAGCTAATCCTGAAAAAAAAATCAAAGCTAAAAACTACAATGCTAAGACCACGATGTGACTGCTATCAAAGTTAGATATATATGTAAATTATTCATCTGTCAAATCCTAGAATTATATCATACCTGCTCCAGCAATCACGACCTGTAATGGTTTAGTGGGTTGTTCACTGTTTCTGAAAAATGAAGATAGTTGTCCAGCTTCCAAAAAGTTTATTGTGTTTTCTAGTGGAG
+
BCBBCFFFFFCCGGGGGGGGGGHHHHHHHHHHHHHHHGGGGHHHHGHGHHHHHHGHHHHHGHHHHHHHHHHHGGHGHHHHHHHHHGHHHHHHHHHGHHHHHHHHHHHHHHHHHHHHHHHHHHHHHHGHHHHHHHHHHHHHHHHHHHHGHHHHGHHHHHHGGGFGHHHFHHHFGHHEFFHHGGGGHHHHHHHHHGHHHHHG<GHFHHHHGHGHGHHHHGHHHHHGHHHEGFGGGGGBFGFFGGGGGFGGEGF
@M03495:530:000000000-LYBTV:1:2110:22942:12132 2:N:0:AACACCTG+CCCATGCG
ATATTTTGCCGTTGATAAACCACCCTCCCTGTGGTCGTTATCTTGCTCCTTCTGTCGTCAACGAATTTACTAATTCCAAAGCTCACATGCTGACAGATCGGAAGAGCGTCGTGTAGGGAAAGAGTGTCGCATGGGGTGGAGGGGTCGGTGGCGGGGGGGGGGGGTAGGAAAAAAAGAAAAGTTAAGCAGGTGGCGGTGTAGGTGGCTGAGTAATGTAGTGGGGAGTGTCGCTAGTGTGGAAGGAAGTGTGA
+
CCBCCFFFFFCBGGGGGGGGGGGGGHHGGHHHHHHHGGGHHHHHHHHHHHHHHHHGGGGHGHGGGHHHHHHHHHHHHHHHHHHHHHHHHHHHHHHHHHHHGGGGGHHGGGGFGFHGHGHHHHGHGHDFFHGD/CFFAC//?///<.<<->C.<A?-<--------...00//:-<...///<0:0000/..09.-<-9.0<0<0......000000000/..-.-<.:0..<..<0<:.00/../<00000
@M03495:530:000000000-LYBTV:1:2110:15809:12133 2:N:0:AACACCTG+CCCATGCG
ATATTTTGCCGTTGATAAACCAGCTAATCCTGAAAAAAAAATCAAAGCTAAAAACTACAATGCTAAGACCACGATGTGACTGCTATCAAAGTTAGATATATATGTAAATTATTCATCTGTCAAATCCTAGAATTATATCATACCTGCTCCAGCAATCACGACCTGTAATGGTTTAGTGGGTTGTTCACTGTTTCTGAAAAATGAAGATAGTTGTCCAGCTTCCAAAAAGTTTATTGTGTTTTCTAGTGGAG
+
CCCCCFFFFFCCGGGGGGGGGGHHHHHHHHHHHHHHGGGGGHHHHHGGHHHFFHGHHHHHFHHHHGHHHHHHGGHGHHHHHHHHHHHGHHGGHHHHHHHHHHHHHGHHHHHHHHHHHHHHHHHHHHHHHHHHHHHHHHHHHHHHHHGHHHHHEHHHHHHGGGGGHHHFHHHGHHGHGHHHGGGGHHHHHHHHHHFHHFHHGHFBDFFHHHHHFGHFHHHGFHFHEHH?EBFGGGGFGGGFFFFB9FFFFBE
@M03495:530:000000000-LYBTV:1:2110:12623:12138 2:N:0:AACACCTG+CCCATGCG
ATATTTTGCCGTTGATAAACCAGTCAGGAGTCCAAAGCTCACATGCTGACAGATCGGAAGAGCGTCGTGTAGGGAAAGAGTGTCGCATGGGGTGGAGAGCTCGGAGGGGGGGGGCGGGTGTGACAATAAAAAATAAGAGCAAGAAGGATTAAGAGGGTTCAGGTGCACCGGGAGGATAAAGCGGAGATTGAGGAGCTAGTACGCAGCGCTCACATCATGTGGCACTGGTAAGAGCATGATGCACTGATCGT
+
CCCCCFFFFFCCGGGGGGGGGGHHHHHHHGHHHHHHHHHHHHHHHHHHGHHGHHHHGGGGHHHGEGGEEGGGHGBHHHHHGGBFEGGGBB1EE@//?3//33>>/>////--9@-9-----.0000000000-.00000/0/////.90000090.....00000000/------:/;:000.----/009:/0.9.00000...----...0000900000./0//9000099/0000000000/900.9
@M03495:530:000000000-LYBTV:1:2110:19142:12146 2:N:0:AACACCTG+CCCATGCG
ATATTTTGCCGTTGATAAACCACCCTCCCTGTGGTCGTTATCTCCTTCTGTCGTCAACGAATTTACTAATTCCAAAGCTCACATGCTGACAGATCGGAAGAGCGTCGTGTAGGGAAAGAGTGTCGCATGGGGTGGAGGTGTGGGGGGGTGGGGGGGACGGTGATAATAAAAGAAGAAGTGGATCAGAGATGTTGGGGCGAAGTAGGAATGACCACGTGGCTGTGGGTTGAGGTGGGCAGTGGCGTGGGGTG
+
BCCDDFFFFFDCGGGGGGGGGGGGGHHGGHHHHHGHGGGHHHHGHHHHHHFHGGGHGHGGGHHHHHHHHHHHHHHHHHHHHHHHGHHHHHHHHHHHGGGGGHHGGGGEGHHHHGHHHHHHDF4BEHCF/B/C/>//?///1//?-<------9-9-----<9.1::11<1:1.<B0//1<:000.0<0/:0111.<<.----.11001000:00..9..-...//...</0</..-./</0/.-.9---.-
@M03495:530:000000000-LYBTV:1:2110:7000:12169 2:N:0:AACACCTG+CCCATGCG
ATATTTTGCCGTTATAAACCACCCTCCCTGTGGTCGTTATCTTGCTCCTTCTGTCGTCAACGAATTTACTAATTCCAAAGCTCACATGCTGACAGATCGGAAGAGCGTCGTGTAGGGAAAGAGTGTCGCATGGGGTGGAGAGCTCGGGGGGGGCCGTGGGGGTAGTGGAGAACGAAAACAGTAACAGACGTGTCATAGTGATTCGACACGCATAATGGCAAGAGTTCACGAGCGAATCTTGTTACGCACGG
+
DDDDDFFFFFDDGGGGGGGGGGGGHHGGHHHHHHHGGGHHHHHHHHHHHHHHHHHGGGHGHGGGHHHHHHHHHHHHHHHHHHHHHHHHHHHHHHHGHHHGGGGHHHGGGGGGHHHGGHHHHHHHHDHGHCF<FAD<B//?1//?1/>-----<---------9.<0/.0.:.0....</./0000:0/.-..//0000<:00<0.0..9.--.<00<0/<0./.0:000.<------.0000000...-<-
@M03495:530:000000000-LYBTV:1:2110:14999:12169 2:N:0:AACACCTG+CCCATGCG
ATATTTTGCCGTTGATAAACCAGCTAATCCTGAAAAAAAAATCAAAGCTAAAAACTACAATGCTAAGACCACGATGTGACTGCTATCAAAGTTAGATATATATGTAAATTATTCATCTGTCAAATCCTAGAATTATATCATACCTGCTCCAGCAATCACGACCTGTAATGGTTTAGTGGGTTGTTCACTGTTTCTGAAAAATGAAGATAGTTGTCCAGCTTCCAAAAAGTTTATTGTGTTTTCTAGTGGAG
+
ABCCCFFFFFCCGGGGGGGGGGHHHGHHHHHHHHHHFGGGGHHHHHGHHHHGHHEHHHHHGHHHHHHHHHHGGGHGGGHHHGHHHHHHGHGHHHHGHHHHHHFHGHHHHHHHHHHGHHHHHHHHHHHHHHHHHHHGHHHHHHGFHHHHHHHHHHHHHHHGFGGGHHGHGHHGHHHGFDGAACCGHHEGGHHHHHGHHHHHHFFHHHHHGHFGHHGHHHGHGHHHHHCEDGGGGGGGGGGGGGGGGFFFFFG
@M03495:530:000000000-LYBTV:1:2110:5630:12174 2:N:0:AACACCTG+CCCATGCG
ATATTTTGCCGTTGATAAACCAAACCACTTCTTGCCCTCCAAAGCTCACATGCTGACAGATCGGAAGAGCGTCGTGTAGGGAAAGAGTGTCGCATGGGGTGGAGAGCTCGGGGGTGGGCGGGGCAGTATAATAGAGTGAGAAAAAGGTGTGAGGAGACGTATAATGATGCGAAAATAATAGTACAACAGTGAACGTAGGAAATGTATGAGACAGTAGGTAAGGAGGTGAGTGAGACAAAAGTCGATTGGGA
+
CCCCCFFFFFCCGGGGGGGGGGHHHGHGHHHHHHHHHHHGHHHGHHHHHHHHHHHGHHHHHHHGGGGFHHGGGGGGHHHHGHHHHHHFHBFFHGG1BG?/@//?3//3BE//</<//<.>-----.;00000909;000000//9..0/9.//./.9....///://///-.---///////9////./:////99;..////9////99////://///////...;/.;/BB/////.9//...9....
@M03495:530:000000000-LYBTV:1:2110:26912:12186 2:N:0:AACACCTG+CCCATGCG
ATATTTTGCCGTTGATAAACCAGAGGACTCAGGCTGGACCAAAGCTCACATGCTGACAGATCGGAAGAGCGTCGTGTAGGGAAAGAGTGTCGCATGGGGGGGAGGTGTGGGGGTGGGCGGGGTCGAGTGTAAAGAAACGACACAGAAACACGCTTGTGTCGTTTTTTCATCTGATGCGACCCGTGCACCGTCTGGGCAAGAACCTTGAGTATGGGATTGCGGTGCGTGGTGAGGGTCAGTGGTATGTGGAG
+
CCCBCFFFFFCCGGGGGGGGGGHHHGHGHHGGFFHHGGHHHHHBGHHHHHHHHHHHFFHHHHEECGGCFGGEEFEAFFFFEGHHHGHFGBFEHEE1EA?/-:-;-.:;.9ABB----.--:--.---/.9:///9;//.9---/.////::.-9..;/9/9.....-/////9////-.----....//-....//./..///./////:////.////:.-.---..-../...9F.////////////.
@M03495:530:000000000-LYBTV:1:2110:6493:12201 2:N:0:AACACCTG+CCCATGCG
ATATTTTGCCGTTGATAAACCAGGACTCAGGCTGGACCAAAGCTCACATGCTGACAGATCGGAAGAGCGTCGTGTAGGGAAAGAGTGTCGCATGGGGGGTAGGGGTCGGGGGGGGGGGGGGGAGTAGAACAAAAAAGAAAAAAAAGGGAGAGGGGGTAGGCAGAGGAGCAGTACATAAGATAACAGTTTGACGCTATGCAAGGAGAAGCGGGCGGTGACGTATAGTCGCTGGAGGGGTAAAGAGATCATGG
+
DDDCCFFFFFDDGGGGGGGGGGHGHHHHHHHHHHGHHHHHGHHHHHGGHHHHHHHHHGHHHGGGGHHHGGGGEGHHHHGGHHHHGGH@GGHGDEAGE/--.<.<.:.<:-<C----9<------</0<00//...-...//:---.........--<.<.00......<./0:<000000000000000000.....00000...../0--------.0...000<0.<..9...--..<<:0//00000<
@M03495:530:000000000-LYBTV:1:2110:24156:12206 2:N:0:AACACCTG+CCCATGCG
ATATTTTGCCGTTGATAAACCAGCTAATCCTGAAAAAAAAATCAAAGCTAAAAACTACAATGCTAAGACCACGATGTGACTGCTATCAAAGTTAGATATATATGTAAATTATTCATCTGTCAAATCCTAGAATTATATCATACCTGCTCCAGCAATCACGACCTGTAATGGTTTAGTGGGTTGTTCACTGTTTCTGAAAAATGAAGATAGTTGTCCAGCTTCCAAAAAGTTTATTGTGTTTTCTAGTGGAG
+
ABBBBFFFFFBBGCGGGGGGGGHHHHHHHHHHHHHHHGGGGHHHHGFGHGHHHHGHHHHHGHHHHHGHHGHHGGHGHHHHHHFHHHHHHHHHHHGHHHHHHHHHHHHHHHHHHHHHHHHHGHHHHHHHHHHHHHHHHHHHHHHHFHHGHHHHHHHHHHHGGGGFHGHGHHHHHHHGDGHHGGGGEHGHHHGHDGHHHHGHHHHHBCGHHHHCHHHGHGHHFHCHHH.EFGGGGGGGGG;FFGGGGGGGFGG
@M03495:530:000000000-LYBTV:1:2110:7828:12210 2:N:0:AACACCTG+CCCATGCG
ATATTTTGCCGTTGATAAACCAGCTAATCCTGAAAAAAAAATCAAAGCTAAAAACTACAATGCTAAGACCACGATGTGACTGCTATCAAAGTTAGATATATATGTAAATTATTCATCTGTCAAATCCTAGAATTATATCATACCTGCTCCAGCAATCACGACCTGTAATGGTTTAGTGGGTTGTTCACTGTTTCTGAAAAATGAAGATAGTTGTCCAGCTTCCAAAAAGTTTATTGTGTTTTCTAGTGGAG
+
ACCBCFFFFFCCGGGGGGGGGGHHHHHHHHHHHHHHHGGGGHHGHHHHHGHHHHGHHHHGDGHHHHGHHGHHGGHGHBGDHHGFFEFHHHGHHHHHEGFFFHFGHHHHHHHHHHFGFFFGHHFHHHHHHHFHHFGGHFFGGHGFHFGHGHHFFFHHFHFGECDFFHHHHBHDHHHG>GAGGGCFHFHHHHHHHHHGFHGHHHEHHHCGGHHGHHHGHGHHGHFHHHHGG9BFFGGFGFBFGF0FCB;B.99
@M03495:530:000000000-LYBTV:1:2110:21932:12274 2:N:0:AACACCTG+CCCATGCG
ATATTTTGCCGTTGATAAACCAGTCTCCAAAGCTCACATGCTGACAGATCGGAAGAGCGTCGTGTAGGGAAAGAGTGTCGCATCGGAGGGAGAGAGAAGCGCTATTCTGGGGACTTGGGAGAAAGAATTCAACGCGGATGGGCAAGCCTGCATGGTGATCCATGCCAGTAAGATGAATCACTTACCCATTATCTCTCATCCCGTATTCTGGTACAGACCATAGGGGAGTGAATGGTGGCAAGTGTTTTGTG
+
>AAA>DFFFFDAEGFFGGBGF00ABAG1FGH00AEF1FFHFFHHEGFGGGHG///B0FE/AEEAFGFHAGHH0001B1DE>//////>//?/>///>1B1>/?>/222B<0CE/0111///<011<011@>21///-<-<.../..../../00.00:C0G000/00:0000;0000000/0090//990000000:;00;...9./0;090//9;/-;-/://----9-//////;A-9/A//9/-;A--
@M03495:530:000000000-LYBTV:1:2110:17652:12279 2:N:0:AACACCTG+CCCATGCG
ATATTTTGCCGTTGATAAACCAGAACCATCCAAAGCTCACATGCTGACAGATCGGAAGAGCGTCGTGTAGGGAAAGAGTGTCGCATGGGGTGGGGAGGTCGGGGGTGGGGGGGGCAGTAAAAAAAAAAAAAAGAAAAAAAGAGGAAGAGGCGTCCCATAGTAACCCGAAATGAAGATACACGGCTGAGCGATAGGCGCGGCTGAGAGAGTCAACTGAGCGGTGGGGGTGTGAGAGATGAGACAGAGTGCGA
+
CDCDDFFFFFDDGGGGGGGGGGHHHHHHHHHHHHHHHHHHHHHHHHHHHHHHHHGGGGHHHGGGGEFGHHHGHHHHGHFH4FFHGGB1GD1>//>////2///////<-----9--./00<0:-9-------9..//.--../../...<.-.--.0:/<<0000.----.0:00000:00.<---..0--.../0-<-----:<009<000000/000--.<.------.<000.000000////:0<-.
@M03495:530:000000000-LYBTV:1:2110:27151:12287 2:N:0:AACACCTG+CCCATGCG
ATATTTTGCCGTTGATAAACCAGAGGACTCAGGCTGGACCAAAGCTCACATGCTGACAGATCGGAAGAGCGTCGTGTAGGGAAAGAGTGTCGCATGGGGTGGAGGTCGCGGTGGGGGCGGCGGGAATGAGAAAAAAACATAAAAAAGACATAAAGTACGAAGGAGTCATCGTGCACACAGTCAATATAAACAGTGACGATATCTTAACGAGTAGTTGAGGCAGGTCGTGTAGAGGTGAATAACGTGCGGAC
+
CCCCBFFFFFBBGGGGGGGGGGHGHGHHCHCFHHFHDCHHHHHHHHHHHHHHHHHFHHHHHHHGGGGFGGGFGG>F?GHHGHHHHHHBFBFFFE?>FFA>//?///2/</</</<>//<--:----;90000;/.-C..000000-:.//0;9:;009.9.....//0000....00:..09000000000;/9000....-000000.....000000/...-.0--../900/0.00000:./.9-9;-
@M03495:530:000000000-LYBTV:1:2110:21370:12293 2:N:0:AACACCTG+CCCATGCG
ATATTTTGCCGTTGATAAACCAAAGCTCACATGCTGACAGATCGGAAGAGCGTCGTGTAGGGAAAGAGTGTCGCATGGTGAGTTGGAGGGGGTGGACGCAGGGGAGAGAATCGGGAAACGAAAGAGAGTCCAGACGCTGGGAGGACTCGTCAACGCACCGGTGATTGTGACTGATGAAGGACAATCACACTGCTGTACGATGCGGGACACCTACGTAACATGGTAGGGACGCTGACCGGAGAACGTCAGAC
+
BBBBBFFFFFBBGCGGGGGGGGHHHFGGHHGFF3FAFGHHGHHHG?FEHHHGGGGEFHBFGFEFHHGF@FDGFAE11133313433331///>///3///////////?2210/</>/0..><.000.1100/0.-<..-...-../;.:..:B.--9-----.;0;:;00009//////.:9.;///////::/9//.9.;.;----...///../..///./:/../.--..:./-;---9/.....//
@M03495:530:000000000-LYBTV:1:2110:22577:12317 2:N:0:AACACCTG+CCCATGCG
ATATTTTGCCGTTGATAAACCAGGACTCAGGCTGGACCAAAGCTCACATGCTGACAGATCGGAAGAGCGTCGTGTAGGGAAAGAGTGTCGCATGGGGTGTGGAGCTTGGGGGTGGGGGGTGGATTAGGGTCACAAAAGAGGGAAGAGCAGAAGCGCTTAGCTGGCAGGGACGAAGATGTGCTGGTCACATTGACGCTCGTGCACACGAGCACACGGGGAGCGACGTCGCTAGTATCAGATCAAAGTACCAG
+
BBBCCFFFFFCBGGGGGGGGGGHGHHHHHHHHHHGHHHHHHHGHHHHHHHHHHHGHHHHHHGGGGGHGGGGFEGHHHHGGFHHGHBFBBEGEDEHHG?F//?3/20?B//E/<>/</<----.00000.//.000.:/9/..;..../;//;00--.9.0000/./.--..;--..00:0:000;000:;0000;...--...:0.---:-;/:-:---9.----:.--...:000::0000000;00000
@M03495:530:000000000-LYBTV:1:2110:4323:12331 2:N:0:AACACCTG+CCCATGCG
ATATTTTGCCGTTGATAAACCAGCTAATCCTGAAAAAAAAATCAAAGCTAAAAACTACAATGCTAAGACCACGATGTGACTGCTATCAAAGTTAGATATATATGTAAATTATTCATCTGTCAAATCCTAGAATTATATCATACCTGCTCCAGCAATCACGACCTGTAATGGTTTAGTGGGTTGTTCACTGTTTCTGAAAAATGAAGATAGTTGTCCAGCTTCCAAAAAGTTTATTGTGTTTTCTAGTGGAG
+
BBCCCFFFFFBAGGGGGGGGGGHHHHHHHHHHHHHHHGGGGHHHHHHGHHGHHHGHHHHHHHHHHHHHHHHHGGHGGHHHHHEHHHHHHHHHHHHHHHHHHHHHHHHHHHHHHGHHHHHHHHHHHHHHHHHHHHHHHHHHHHHFHHGHHGHHGHGHHHHGGGGGGHGHHGF<GGHHHHGGGGGGHHHGHHHHHHHGGGEG.GFFHHHHEHFHHHH0CFGGFFGFHHHGDFGGGGB0FGFGGFEFFBBF?FE
@M03495:530:000000000-LYBTV:1:2110:2180:12346 2:N:0:AACACCTG+CCCATGCG
ATATTTTGCCGTTGATAAACCACCCTCCCTGTGGTCGTTATCTTGCTCCTTCTGTCGTCAACTTCCAAAGCTCACATGCTGACAGATCGGAAGAGCGTCGTGTAGGGAAAGAGTGTCGCCTGGGGTGGAGAGATGGGGGGCGGGGGGCTGCCTCAGGACATAACGAAGAGAGAACCGTGGTGCACATACACAGCGCGCTGGACCGAGAGGACTGGTGATCGGCGAGTGCTCTGTAGACCGACGCGGTGTCC
+
AAA?>5@DFFBAEC4FGGFFGCGGGHHGGHCCFGFGEEEFGG5DB5EDFHFFHHHHGGFHGHEHFHHGHHHHCCGF@FGHHFHHH3FHHGGGGBGBEEEE>EGHHHGBCGHCFFE4BAF/<F/FB/////1//>11///?-9--9-;--.99///;//9.//;9......9;.//.-9.-99///;//;9/9..---;-9-;..--@9-.../.././/9:9-;---;///////;/9/-9-----.-9//
@M03495:530:000000000-LYBTV:1:2110:22829:12356 2:N:0:AACACCTG+CCCATGCG
ATATTTTGCCGTTGATAAACCAGGACTCAGGCTGGACCAAAGCTCACATGCTGACAGATCGGAAGAGCGTCGTGTAGGGAAAGAGTGTCGCATGGGGGGTAGAGGTCGGGGGTGGGGGGGTGATAAGAAAGAAAAAAAAAAGGTAGCAGATGAAGGGTAGGTAGAGAGGGCGGGAGGAAGGTGATGAGATGGTGTGGTGAGGGGAGGTGTGGGAGTGGATATTGGAGGCGATGGACGTGTGGGTGTGTGAG
+
CDCCCFFFFFCCGGGGGGGGGGHGHHHHHHHHHHGHHHHHHHHHHHGHHHHGHHHHHHHHHGGGGGHHGGGGFGHHHHGHHHHHHFGBFFHGGEFFG/<-..11/:/<A-A--<--@=----.111011/0<<//.--<--..01<010/011110../..<10111<...<---9-./<.00111101:00<1.9./9:.<.-.--9.<........00111100/..---../0-../.<.<.-9::1<
@M03495:530:000000000-LYBTV:1:2110:4933:12376 2:N:0:AACACCTG+CCCATGCG
ATATTTTGCCGTTGATAAACCAGCTAATCCTGAAAAAAAAATCAAAGCTAAAAACTACAATGCTAAGACCACGATGTGACTGCTATCAAAGTTAGATATATATGTAAATTATTCATCTGTCAAATCCTAGAATTATATCATACCTGCTCCAGCAATCACGACCTGTAATGGTTTAGTGGGTTGTTCACTGTTTCTGAAAAATGAAGATAGTTGTCCAGCTTCCAAAAAGTTTATTGTGTTTTCTAGTGGAG
+
BABBBFFFFFBBGGGGGBGGGGHGHHHHHHHHHHGHHGGGGHHGHFFFHHHHHHGHHFHHFHHHHHFHGHHGFCEEEGHHFHHFHGFHHHHFFH4GGGGHGHHH4GGGHFHHHHHFFFFDHHHHHHHHHFHGBGGGFGBBGHFFHFHHEFHHHFFEHHEFGGCD0?GGFFG1FGFH<DGEGGCFHEGFHEHHHHH0GHFDCGGFHGFHGGHB0CCCG//GFHGFHH..AFGGFFBBFF/;BBFFG009:B.
@M03495:530:000000000-LYBTV:1:2110:8319:12379 2:N:0:AACACCTG+CCCATGCG
ATATTTTGCCGTTGATAAACCAGAGGACTCAGGCTGGACCAAAGCTCACATGCTGACAGATCGGAAGAGCGTCGTGTAGGGAAAGAGTGTCGCATGGGGTGGTGATCTGGGGGGGCGGGGGGGCTATAACCAAAAAAAAAACAAACAGGAAAGTAGCAAATCGGGAGTGAACTGAGAGGACGACGAGGGGACGGAGGTGCAGGCAGAGAGTGACGAAGTAAGTGTGACACGGAGGACGGAGGGTCAGTCTG
+
CCCCCFFFFFCCGGGGGGGGGGHHHGHHHHHHHHHHGHHHHHHHHHHHHHHHHHHHHHHHHHHGGGGHGHGFGGFGFHHHGHAHHHHFGBGGHEG1BAD/>//?3?4B4B2//---:--------.000000;...---;-.....;/..9/90::009000..---..;0000:000...---------.---..-:.000...9../.900;..-9.00:009;0000.--.-..--..--./9/00;0
@M03495:530:000000000-LYBTV:1:2110:27456:12426 2:N:0:AACACCTG+CCCATGCG
ATATTTTGCCGTTGATAAACCAGCTAATCCTGAAAAAAAAATCAAAGCTAAAAACTACAATGCTAAGACCACGATGTGACTGCAATCAAAGTTAGATATATATGTAAATTATTCATCTGTCAAATCCTAGAATTATATCATACCTGCTCCAGCAATCACGACCTGTAATGGTTTAGTGGGTTGTTCACTGTTTCTGAAAAATGAAGATAGTTGTCCAGCCTCCAAAAAGTTTATTGTGTTTTCTAGTGGAG
+
1>AA1@3B11111113331B10001FF313311BGHF?E//0A1A1AFH1BAB1AFF111F112DF11BBBFAEFCFDG22@>1BBBBB1BEG@2G2F2BBFFGE2G>F2BFBB2FBF12B22F2B1BF111BBF2DEFFDHBGFGFGB1F100@@@1@///<?<G1FDDFHDGEHGBAGFFGG.DG0DFGFHHHD00<DGHB0<:GHHBC00<;0<//.;/:/:CAE.0CFF00;0B9F/C000000;9A
@M03495:530:000000000-LYBTV:1:2110:21175:12438 2:N:0:AACACCTG+CCCATGCG
ATATTTTGCCGTTGATAAACCACCCTCCCTGTGGTCGTTATCTTGCTCCTTCTGTCGTCAACGAATTTACTAATTCCAAAGCTCACATGCTGACAGATCGGAAGAGCGTCGTGTAGGGAAAGAGTGTCGCATGGGGGGTAGAGGTGGGGGGGCGGCGTGTCGGTTGATATAAACAAGAGAGAAATCAAACAGCTGTGGAGACGCACTCACATGCTATACCATGACAATGTAGGTGCAGCGGCAGTGTCGAA
+
DEEEEFFFFFEEGGGGGGGGGGGGGHHGGHHHHHHHGGGHHHHHHHHHHHHHHHHHGGGHGHGGGHHHHHHHHHHHHHHHHHHHHHHHHHHHGHHHHHHHGGGGFHHGGGGEGHHHHGHHHHHHBGDFGHGG?BFD/<<.<11/:..--<C--9--<--./.--.-/:1111101./:./..00<1000<./.:0<</0.0..<---//00:00111111011000100<110100010-----/0:19..
@M03495:530:000000000-LYBTV:1:2110:17697:12448 2:N:0:AAAACCTG+CCCATGCG
ATATTTTGCCGTTGATAAACCAGCTAATTCCAAAGCTCACATGCTGACAGATCGGAAGAGCGTCGTGTAGGGAAAGAGTGTCGCATGGGGGGTAGGGCTCGGGGGTCGGGGGGGCGGGAATGAAAAACAAAAATATAATGAACGATAGATACAAGCAAGGGTAGTGTGAGAAGTCCGAGTAGTAAGAGTAAGGAGGCGAAACAGTGGACACATCGATGAGGAGAGCTATAGTCGCACGCTACTCGACGGAT
+
CDECCFFFFFEEGGGGGGGGGGHHHHHHHHHHHHHHHHHHHHHHHHHHHHHHHHGGGGHHHGGGGEGHHHHGGHHHFHDFDGEHEAEGEG/>-..../..<<@G?9.---<--9------/00111.<9A..<.01111111:.....1111100./:/.../.0/11:111/111..-9.11111101<1100...---<-//:1/00:</0<</.110/0....0<11111<--<--..-0<..---..
@M03495:530:000000000-LYBTV:1:2110:28241:12452 2:N:0:AACACCTG+CCCATGCG
ATATTTTGCCGTTGATAAACCACCCTCCCTGTGGTCGTTATCTTGCTCCTTCTGTCGTCAACGAATTTACTAATTCCAAAGCTCACATGCTGACAGATCGGAAGAGCGTCGTGTAGGGAAAGAGTGTCGCATGGGGGGGAGAACTGGGGGTGCTGCGTGTGGTTTGCAATATACAGCACGACGACCAGGTGGTTGGGTAGTGTCCAGAGTCTATACCGTCCGGGATTATCTATATGCGAGATGTCGTCGAC
+
AABBBFFFFFBBGCGGFDGFGGFFEFHGGHGGHHCHFEE2F5GHH5GHHHHGHHHHGGEFDHCFGHC5FGHFHFHHHB5GGFHHHGGHGHHGBFFHFGFGDECGFHHGDE@EDHGHHCHHHHECB3?3BGGGEF///9--9../9/;.-@9-.///9.....9.../////99////.;-.-9----.;//....--././;;/9///.////////....----.//;/;////:/..--.9//...9--
@M03495:530:000000000-LYBTV:1:2110:18576:12455 2:N:0:AACACCTG+CCCATGCG
ATATTTTGCCGTTGATAAACCAGCTTCCAAAGCTCACATGCTGACAGATCGGAAGAGCGTCGTGTAGGGAAAGAGTGTCGCATGGGGGGTGGGTCACGGGGGGGGGCGGGGGCGTGTTAAAAATAAGGAAAAAAAGAGAAATACGGAGAATCTCAGGTGTGGAGGACTGTACACAGAGACGGAAACTGGACGTGGGAGCGTCACGGCTGTGGAACGGGAGCGCAGCAGCGCGCTATATTCGATATACGTGT
+
BBCCCFFFFFDDGGGGGGGGGGHHHHHHHGHHHHHHHHHHHHHHHHHHHHHGGGGHHHGGGGFFGHHHGHHHHHHGHDGFHGGEEFG/<<-<-./.0;.;--@-9-----------..09;0;.90:00://.--9.;/000:0..A.-.000000/909..0..../.0000:0.0//9....-/09//.9...-...-......-;-9//000....-.9----../------;0;00/00.-00.09/
@M03495:530:000000000-LYBTV:1:2110:15022:12469 2:N:0:AACACCTG+CCCATGCG
ATATTTTGCCGTTGATAAACCAGCTAATCCTGAAAAAAAAATCAAAGCTAAAAACTACAATGCTAAGACCACGATGTGACTGCTATCAAAGTTAGATATATATGTAAATTATTCATCTGTCAAATCCTAGAATTATATCATACCTGCTCCAGCAATCACGACCTGTAATGGTTTAGTGGGTTGTTCACTGTTTCTGAAAAATGAAGATAGTTGTCCAGCTTCCAAAAAGTTTATTGTGTTTTCTAGTGGAG
+
BBBBCFFFFFCBGGGGGGGGGGHHHHHHHHHHHHHHHGGGGHHHHHHGHGHGHHGHHHHHHHHHHHHHHHHHGGHGHFHHHHFHHHHHHHHHHHHHHHHHHHHHHHHHHGHHFHHHHGEHHHHHHHHHHHGHHHHHGHHHHHHHHHGGHHGHGFGHFFHD?BGGGHHHHHGHHHHHFGHAEGGGHHHHHHHHGHHHHHHGCGHHDGHHHHFHHHHHHHHHHGHFHF.CFFGGGGGGFGFGGFGGG0;FFFF
@M03495:530:000000000-LYBTV:1:2110:27392:12481 2:N:0:AACACCTG+CCCATGCG
ATATTTTGCCGTTGATAAACCAGCTAATCCTGAAAAAAAAATCAAAGCTAAAAACTACAATGCTAAGACCACGATGTGACTGCTATCAAAGTTAGATATATATGTAAATTATTCATCTGTCAAATCCTAGAATTATATCATACCTGCTCCAGCAATCACGACCTGTAATGGTTTAGTGGGTTGTTCACTGTTTCTGAAAAATGAAGATAGTTGTCCAGCTTCCAAAAAGTTTATTGTGTTTTCTAGTGGAG
+
BABBBFFFFFBA?EAGG5DGGCEHHHFFHFHHFGGH2EEEEHHHHHHGHHHHHHGGHHHHHHHH5GHHHHHHGEHG?FGFDGHHHHEHFFFGFHGHHHHFGHBFGHHHHHHHHGEHFHHHHHHGGHFHHHGHHHFHGHHHHHDGHHHHGHHHEHHEGFHFFGGGGFHFFGHHHFHHFDFGFGGFHHHGFHGHHHHHHHHGHHHHG0<;CBC0GGGHFGFHHBGGFG.AFFFGGFGGGGGGGGFGBF;BCC.
@M03495:530:000000000-LYBTV:1:2110:22170:12515 2:N:0:AACACCTG+CCCATGCG
ATATTTTGCCGTTGATAAACCAGCTAATCCTGAAAAAAAAATCAAAGCTAAAAACTACAATGCTAAGACCACGATGTGACTGCTATCAAAGTTAGATATATATGTAAATTATTCATCTGTCAAATCCTAGAATTATATCATACCTGCTCCAGCAATCACGACCTGTAATGGTTTAGTGGGTTGTTCACTGTTTCTGAAAAATGAAGATAGTTGTCCAGCTTCCAAAAAGTTTATTGTGTTTTCTAGTGGAG
+
AABBBFFFFFBBGGGGGGGGGGHHHHHHHHHHGHHHHGGGGHHHHHHHHHHHHHGHHHHHHHHHGHHHHHHHGGHGHHHHHHGHGHHHHHHHFHGGHHHGHHHHHHHHGHHHHHHHHHHHHHHGHHHHHHHHHHHHHGHHHHHHFHGHHHHGFHHHFHHGGGGGHFHHHHGHHFHHFGHHEGGGHHHHHBHHHHHHHFHHFGHHGFHHHGCFHHHCGHHHHHHHHHGEGGGGFGGGGGBFFFEGFFFGGGE
@M03495:530:000000000-LYBTV:1:2110:25175:12517 2:N:0:AACACCTG+CCCATGCG
ATATTTTGCCGTTGATAAACCAGTCAGGAGTCCAAAGCTCACATGCTGACAGATCGGAAGAGCGTCGTGTAGGGAAAGAGTGTCGCATGGGGTGGGGGGCTGGGGGGGGGGGGGGGGAGTGAAGAAAAAAAATAAGAAAGAATAGGATGGAGGTGTAGGGGTACAGAGGACGCACAAGATAGCTCGATATCTATGTCTACCATCGGTGTGAGGATGGAGCTGGCAGAGGTCTGTGATTGCCAGAATGGCGG
+
CCDDDFFFFFDBGGGGGGGGGGHHHHHHHGHHHHHHHGHHHHHHHHHHHHHHHHHHGGGGHHHGEEGEFEHHHGGHHHHHDGBGGHCEEAAG1E//>/---.:C-9=->B--------9<.0000///.---.00000/0/.0:<000:.//...0000<...00<</...--<--/./000000.</.-00000000000000<.....00.0/0.///.0/./....0/0/000:0<0000./<00/--
@M03495:530:000000000-LYBTV:1:2110:24192:12519 2:N:0:AACACCTG+CCCATGCG
ATATTTTGCCGTTGATAAACCACCCTCCCTGTGGTCGTTATCTTGCTCCTTCTGTCGTCAACGAATTTACTAATTCCAAAGCTCACATGCTGACAGATCGGAAGAGCGTCGTGTAGGGAAAGAGTGTCGCATGGGGGGTAGAGAGCTGGGGGGGGGGGGGTGTTAGGAGAAAAAAAGAGAACAAAATACAATAGTACACAGACAGCATAAGTCACTGAATAGCGACAGTTGACAGGGTGACTAGGTAGTGG
+
CCCDDFFFFFCCGGGGGGGGGGGGGHHGGHHHHHHHGGGHHHHHHHHHHHHHHHHHGGGHGHGGGHHHHHHHHHHHHHHHHHHHHHHHHHHHHHHHHHHHGGGGHHHGGGGFGHHHHGGHHHHGFG3BFHCD?FC//--..000..00/;---;---------:00/0/9.0:.--..//;;/:..00:00000000000;0.//./0000:000:000000;-----:000000../..0000:::0:/.
@M03495:530:000000000-LYBTV:1:2110:6349:12531 2:N:0:AACACCTG+CCCATGCG
ATATTTTGCCGTTGATAAACCAAAGCTCACATGCTGACAGATCGGAAGAGCGTCGTGTAGGGAAAGAGTGTCGCATGGGGGGGAGGTATCGGGGGGGGGCGGGGGGATGAAGAAAAAAAGAAAAAAGAAAAATGGAGGAAGGGAGTGCGGGAGGGTGGACGATAATAGGGACAAAAGGGTAAGTGCGTCGAGAGATGACATGCGATACTAGGAGTAGTGAAGATGACACGTAGGAGGGTGGTGCGAATGGA
+
CCCCCFFFFFCBGGGGGGGGGGHHHHHHHHHHHHHHHHHHHHHHGGGGHHHGGGGGGHHHHGHHHHGHFGBFEHGG?BGG>C--;-.0:0;--;A-9---9-;----9.0000;/:;@=.:.B/A:...//.::00:../..;.9..0--99-9-..-.0;-...0000./...;./.../90000-.-;:-.-.0900009:....-00:/0://00/00:0090000../..9/.-..-..0-.--000
@M03495:530:000000000-LYBTV:1:2110:10667:12538 2:N:0:AACACCTG+CCCATGCG
ATATTTTGCCGTTGATAAACCAGCTAATCCTGAAAAAAAAATCAAAGCTAAAAACTACAATGCTAAGACCACGATGTGACTGCTATCAAAGTTAGATATATATGTAAATTATTCATCTGTCAAATCCTAGAATTATATCATACCTGCTCCAGCAATCACGACCTGTAATGGTTTAGTGGGTTGTTCACTGTTTCTGAAAAATGAAGATAGTTGTCCAGCTTCCAAAAAGTTTATTGTGTTTTCTAGTGGAG
+
ABBCCFFFFFCBGGGGGGGGGGHHHHGHHHHHHHHHGGGGGHHHHHHHHHHHHHGHHHHHGHHHHHGHHHHHGGHGGHHHHHHHHHHHHHHHHGHHHHHHHHHHHGHHHHHHHGHHHHHHHHHHHHHHHHHHHHHHHHHHHHEHHHHHHGHFFHHHHHHGEGGGHHHGHHGFGHHHFGHGEGGGHHGHHHHHHHHHHHHHGHHFGFHHHHHHHHHHHHHGEHEHGGHEEFGGGGGGFGCFFFFFGFFFG0E
@M03495:530:000000000-LYBTV:1:2110:26648:12563 2:N:0:AACACCTG+CCCATGCG
ATATTTTGCCGTTGATAAACCAGGACTTAGGCTGGACCAAAGCTCACATGCTGACAGATCGGAAGAGCGTCGTGTAGGGAAAGAGTGTCGCATGGGGTGTGGTATACAGGGGGTGTGGGAGGGGGAGTATACCGAAAGTGGGCAATCGTGCACTGGGCTGAGTGCAGTCCAGATCCACGCTCTTCACTCAAGAGTTCTACTCGGATTGAGGGTCATGACATAGAGTTGTTCCTGAAGGAAGGGATTTTGAC
+
AAAAAFFFFFDAGGGGGCGAAA0A0A0FEG1GHH?AEEGCFHB1BCEFHHHHD1AGGBF1GFGGCHGGCEAEEEC0@F>0B/FGH1F12E/>/E0///////<2B2221<CC</</?///////---</0=00..--.<00.././0.;:..:0//.E/...;00;00/0090:/0;/.....099B//////-/9BF//9;------//--;/-/9//////://;/99/////99999----;////99
@M03495:530:000000000-LYBTV:1:2110:9404:12565 2:N:0:AACACCTG+CCCATGCG
ATATTTTGCCGTTGATAAACCAGCTAATTCCAAAGCTCACATGCTGACAGATCGGAAGAGCGTCGTGTAGGGAAAGAGTGTCGCATGGGGGGTGGGTCACGGAGGTGGGCGTGTGCAGAGAAAAAAAACAAAAGAGAAAGAGCAGAGAGGTAGCCCTATAAAGTAGTGACAGAACAACACAACCGCGAGAGTATCATATTACCTATCCCAGGCACATTCCCAGTCTCAATGCGCCTACACTCATCTCCACC
+
CCCCCFFFFFCBGGGGGGGGGGHHHHHHGHHHHHHHHHGHHHHHHHHHHHHHHHGGGGGHGGGGGFGFGHHGHHHHFHFGDFFHGGEFB1/A<-<-././..-:;.;.-.---..0000.//;/:---....:/..:/9/9:.///9...9/////../9/////////////:./...;..:.----;--9//:///////:////////.....///:://;////;///....../9///:99/9/..
@M03495:530:000000000-LYBTV:1:2110:7674:12579 2:N:0:AACACCTG+CCCATGCG
ATATTTTGCCGTTGATAAACCAGCTAATCCTGAAAAAAAAATCAAAGCTAAAAACTACAATGCTAAGACCACGATGTGACTGCTATCAAAGTTAGATATATATGTAAATTATTCATCTGTCAAATCCTAGAATTATATCATACCTGCTCCAGCAATCACGACCTGTAATGGTTTAGTGGGTTGTTCACTGTTTCTGAAAAATGAAGATAGTTGTCCAGCTTCCAAAAAGTTTATTGTGTTTTCTAGTGGAG
+
CCCCCFFFFFCCGGGGGGGGGGHHHHHHHHHHHHGHHGGGGHHHHHHHHHHHHHGHHHHHHHHHHHHHHHHHGGHGGHGHHHHHHHHHHHHHHHHHHHHHHHHHHHHHHHHHGHHHHHGHHHHHHHHHHHHHHHHHGHGHHHGHHHHGGFHHBBGHGGHGGGGGHHHHHHHFGHHHBGGHGGGGHHHHHHHHGHHHGHHHEGHHHGBGHHHHHHHFHFHGGHHHGFCEGGGGGGFGFFGGGGGFBFFGEFF
@M03495:530:000000000-LYBTV:1:2110:6519:12579 2:N:0:AACACCTG+CCCATGCG
ATATTTTGCCGTTGATAAACCAGTCAGGAGTCCAAAGCTCACATGCTGACAGATCGGAAGAGCGTCGTGTAGGGAAAGAGTGTCGCATGGGGTGGAGAGATCGGGGGTGGCCGTCTGAGTGGAGCAGATACAAATCCACGAATATAGTATGGTCAGGCTGTATTGGAGCGCGCCGAACTTATATGAAACATGTCTCCTCAGCGCAGGGCTAGATAGTCTTACACCTCCGAACGGCAGGCACAGCAGCGAGC
+
CCCCCFFFFFCCGGGGGFFGGGHHHGHHHGHHHHHHHHHHHHHGHHHHHHHHHHHHGGGGHHHGGGGEGHHHHGGHCGGHFG4FEHFF1B111>//?3//33?<///<//00///0.1111.1.0.001>100000/</.-...;000000/000://;..000000//---------./://///////////////.///.-----9...//9////////://...-.--.----.9.......;---
@M03495:530:000000000-LYBTV:1:2110:9677:12594 2:N:0:AACACCTG+CCCATCCG
ATATTTTGCCGTTGATAAACCACCCTCCCTGTGGTCGTTATCTTGCTCCTTCTGTCGTCAACGAATTTACTAATTCCAAAGCTCACATGCTGACAGATCGGAAGAGCGTCGTGTAGGGAAAGAGTGTCGGATGGGGGGGAGATCTCGGGGGTGGGCGGATCAATAAAAAAAAAAAAGGAGAGACAGCGATGGGTACAGGGCGGAGTATCACGTGGCGGGGAGAAGCGGTGATAGTGACGGAGGGTCGTAGG
+
DDDCCFFFFFDDGGGGGGGGGGGGGHHGGHHHHHGHGGGHHHHHHHHHHHHHHHHHGGGHGHGGGHHHHHHHHHHHHHHHHHHGHHHHHHHHHHHHHHHHGGGGHHHGGGGGGHHHHGHHHHHHFGFGGG/CCGHG/D--9./0:0;.--C---:.-9-;-.00000;B-D-99--../;...;//.--..../00:0/..----./000:.;..---;--9.;/0--.9.00:0000;9.9--./--...
@M03495:530:000000000-LYBTV:1:2110:20997:12605 2:N:0:AACACCTG+CCCATGCG
ATATTTTGCCGTTGATAAACCACCCTCCCTGTGGTCGTTATCTTGCTCCTTCTGTCGTCAACGAATTTACTAATTCCAAAGCTCACATGCTGACAGATCGGAAGAGCGTCGTGTAGGGAAAGAGTGTCGCATGGGGTGTAGAGCTCGGGGGGGGGGGTGGTAGTAGAGTAACAGAGAAAGGAAAATAGACATGCGTGTCGATCCTTTACCAGCATAGTGGTGTTGGCAAGACGCAGGTTGGACGTACTTAT
+
CCDDDFFFFFCCGGGGGGGGGGGGGHHGGHHHHHHHGGGHHHHHHHHHGHHHHGHHGGGHGHGGGHHHHHHHHHHHHHHHHHHHHHHHHHHHHHHHHHHHGGGGFGHGFGGFGHHHHGHHHHHHGHDFFFGG?GHD/B/2?1111=<//>C;-9----9:.000;0000;0000///000.////:0:00000;..../.....00000000;/0;::0.09....000.//.9---.0/-9B-:...000
@M03495:530:000000000-LYBTV:1:2110:20473:12613 2:N:0:AACACCTG+CCCATGCG
ATATTTTGCGTTGATAAACCAGTCAGAAGTCCAAAGCTCACATGCTGACAGATCGGAAGAGCGTCGTGTAGGGAAAGAGTGTCGCATGGGGGGTAGGGATGGGGGGTCGCGGGGGGGTCAGAACAACAAAGAATAAAACGCGACAGAAGGGAAGAGTTGCTAAATGCCTACTACAGAGAGAGTGATGAGTGAGTGACTGATGCGTCAGAGGAATGGAGGCGCGAATGCTGTGTGGCGCACGACTTCCGAGT
+
DEEEEFFFFCCCGGGGGGGGGGHHHHHHHHHHHHHHHHHHHHHHHHHHHHHHHHHGGGGFHHGGGGEEGHHHGHHHHHHFGBFEHGG1F1E/>-.C..//....:<-.<-<@;C----../11///....//.0:11:0-------/0:.......11110<11111011/0:1001//<..0111110:0<0101:<<B111-.-.<10<./0000/..<-----01111/1...-.-9-.-9.1:..-<
@M03495:530:000000000-LYBTV:1:2110:18277:12639 2:N:0:AACACCTG+CCCATGCG
ATATTTTGCCGTTGATAAACCAGCTAATCCTGAAAAAAAAATCAAAGCTAAAAACTACAATGCTAAGACCACGATGTGACTGCTATCAAAGTTAGATATATATGTAAATTATTCATCTGTCAAATCCTAGAATTATATCATACCTGCTCCAGCAATCACGACCTGGTCCTGGCAAACAACCTGCAGAAAAGCCAATCAAATATATTTTCACAAGAGATGGAATGTGAGGCAATAATAGAGTACAAAGGTTG
+
BCCCCFFFFFCCGGGGGGGGGGHHHHHHHHHHHHHHHGGGGHHHHHHHHHHHHHGHHHHHHHHHHHHHHHHHGGHGHHHHHHGHHHHHHHHHHHHHHHHHHHHHHHHHHHHHHHHHHHHHHHHHHHHHHHHHHHHHHHHHHHHHHHGHHHHHGHHHHHHGGGGGHHHHHHHHHHHGHHHGGHHAGH0GGHHHHHGHGHHHHHHHFGHHHHHHGGBGCHHHBCGB;FGGGGGGGF9FGGGGFGGFFGFGGFB
@M03495:530:000000000-LYBTV:1:2110:19922:12641 2:N:0:AACACCTG+CCCATGCG
ATATTTTGCCGTTGATAAACCAGCAATGTCACAACCACTTCTTGCCCTCCAAAGCTCACATGCTGACAGATCGGAAGAGCGTCGTGTAGGGAAAGAGTGTCGCATGGGGTGGAGAGGTCGGGGGGGGGGGGGGTGTGTAGTAAAGAAAAAAGAGATGAGATGATGTCATGTGGCAGAGGAGGTGAACGTGAAGAGTTACAAACCATAGATATAGGCTGTGAGTGTAAGTCGGAATACGATGCATAGAGCTG
+
CCCCCFFFFFDCGGGGGGGGGGHHHHHHHHHHHHGGGGHHHHHHHHGHHGHHHHHHHHHHHHHHHHHHHHHHHGGGGHHGGGGFGGHHHHGGHHHHHGH4BEHGG/F?FEF/?/3//B2>/></---<----<---.<11:11111./:.-..//10101101111111<<10.<.......9.100.....1<.1111110...0001<1111000.</1:<0111111.--.<00.<.9.011<111:0
@M03495:530:000000000-LYBTV:1:2110:11733:12649 2:N:0:AACACCTG+CCCATGCG
ATATTTTGCCGTTGATAAACCACCCTCCCTGTGGTCGTTATCTTGCTCCTTCTGTCGTCAACGAATTTACTAATTCCAAAGCTCACATGCTGACAGATCGGAAGAGCGTCGTGTAGGGAAAGAGAGCCGCATTGGTGTCAAAACTTGTGGAGAGCGGACCAATCATGGGTTTAATTTTTATGAGAAAATTACACAAAATCAAAAAACACAGATGACCAACAATCAGACGGACTCCTGTTAATCCCGATCTA
+
AAAAABFFFFBACE4BGEAGACFFEHHGGHFFGFB32EEGGGDGGFHHGF5GF5FDFFFGGF?FAGHFGFFGFDF5GHHHBHHHHFFDFEG4GGHFF@E?1>111?B>///>>/BB3/?EGHG00//0/<BE/@F1//122@1?1FGDF/1<1//->---<.CGBGB0./<.<:00;00.C0000://0/0;;0:;..0/0000.;9...:/0;00//....:///9/;..--/;///////9//.9--./
@M03495:530:000000000-LYBTV:1:2110:4094:12661 2:N:0:AACACCTG+CCCATGCG
ATATTTTGCCGTTGATAAACCAGCTAATCCTGAAAAAAAAATCAAAGCTAAAAACTACAATGCTAAGACCACGATGTGACTGCTATCAAAGTTAGATATATATGTAAATTATTCATCTGTCAAATCCTAGAATTATATCATACCTGCTCCAGCAATCACGACCTGTAATGGTTTAGTGGGTTGTTCACTGTTTCTGAAAAATGAAGATAGTTGTCCAGCTTCCAAAAAGTTTATTGTGTTTTCTAGTGGAG
+
ABCBBFFFFFCCGGGGGGGGGGHHHHHHHHHHHHHHHGGGGHHHHHHHHHHHHHGHHHHHHHHHHHHHHGHHGGHGHHHHGGFHHHHHHHHHHHHHHHHHHHHHHGHHHHHHHHHHFHHHHHHHHHGHHHHHHHHHHHHHHHHFGHAFGHGEFGHHHFHGEGGEHHHEHHHGHHHHFHHAEEGGHFHHHHHHGHHHHHHHAGFHHHBCHHHGHHHHFHHHHFHHFFGEFGGGGGGGGG:CFGBFFGGFFFE
@M03495:530:000000000-LYBTV:1:2110:11013:12668 2:N:0:AACACCTG+CCCATGCG
ATATTTTGCCGTTGATAAACCACCCTCCAAAGCTCACATGCTGACAGATCGGAAGAGCGTCGTGTAGGGAAAGAGTGTCGCATGGGGGGTAGGTATGGGGGGGGGGGGGGGGATGTAGAAAAAAAAACACGAAAAAAATGTAAACGTCGGGGTGTTATGCAGATGACAAATACCAGATCGGAGCGCTACGATTAGGATGCGAAGTGTGGTAGCGCAGAGAGGTGTGGGGTTGATGGGTACACTGGTCAGCA
+
DDECCFFFFFEDGGGGGGGGGGGGGHHGHHHHHHHHHHHHHHHHHHHHHHHGGGGHHHGGGGFGGHHHGHHHHGHFHFFFHGGEGGG/C-.<.1110/<.-9-----<-<-<-..011111/.----....-..-.-<.011111...--9----.:1111<1011001/110000.00...----.<-..99B0<110/-.--.011.<110---<-./..:.<..9-<--/110./:01110<111/01
@M03495:530:000000000-LYBTV:1:2110:11577:12719 2:N:0:AACACCTG+CCCATGCG
ATATTTTGCCGTTGATAAACCAGCTAATCCTGAAAAAAAAATCAAAGCTAAAAACTACAATGCTAAGACCACGATGTGACTGCTATCAAAGTTAGATATATATGTAAATTATTCATCTGTCAAATCCTAGAATTATATCATACCTGCTCCAGCAATCACGACCTGTAATGGTTTAGTGGGTTGTTCACTGTTTCTGAAAAATGAAGATAGTTGTCCAGCTTCCAAAAAGTTTATTGTGTTTTCTAGTGGAG
+
CCCCCFFFFFCCGGGGGGGGGGGHHHHHHHHGHHHHHGGGGHHHHHHHHHHHHHGHHGHHHHGHHHHHHHHHGGHGHFHHGFFHHHHHHHHHHHHHHHHHHHHHHHHHHHHHHHHHHHHHHHHHHHHHHHHHHHHHHHHHHHHHHHHHHHHHHHHGHHHGEGGGHHHGHHHFGHHHHHHGGGCGHHHHHHHHHHHHHEHHHHHHHHHHHHHGHHGHHHHHGFGHFFGEGGGGGGFFGGGGGGGGGGGGGGF
@M03495:530:000000000-LYBTV:1:2110:19897:12731 2:N:0:AACACCTG+CCCATGCG
ATATTTTGCCGTTGATAAACCAACTAATCCTGAAAAAAAAATCAAAGCTAAAAACTACAATGCTAAGACCACGATGTGACTGCTATCAAAGTTAGATATATATGTAAATTATTCATCTGTCAAATCCTAGAATTATATCATACCTGCTCCAGCAATCACGACCTGTAATGGTTTAGTGGGTTGTTCACTGTTTCTGAAAAATGAAGATAGTTGTCCAGCGTCCAAAAAGTTTATTGTGTTTTCTAGTGGAG
+
AAAAA@FBFDDA11ABG3F1F000B1B31F3111AF00//AF1FG1A0F1DFGHEHHGEHHDFH2EGGHFHEF/>>>F22GFFHHHBGGHHFGF2FFFGHFFHHGHBFGFHHGGGFBGBHGFDDGHHBHHHEFHGHHHHFHHFHGFHFGFFHF0FGHEHACCC<C<FFHHH<F0FG1GHG.FCGGFBDGHGHDGHHHHEFHHHHFGFH:BC0CGH0://-=:-9BBA..C0FFFFFFB/:BB00C00C.BE
@M03495:530:000000000-LYBTV:1:2110:19762:12750 2:N:0:AACACCTG+CCCATGCG
ATATTTTGCCGTTGATAAACCAGCTAATCCTGAAAAAAAAATCAAAGCTAAAAACTACAATGCTAAGACCACGATGTGACTGCTATCAAAGTTAGATATATATGTAAATTATTCATCTGTCAAATCCTAGAATTATATCATACCTGCTCCAGCAATCACGACCTGTAATGGTTTAGTGGGTTGTTCACTGTTTCTGAAAAATGAAGATAGTTGTCCAGCTTCCAAAAAGTTTATTGTGTTTTCTAGTGGAG
+
AAAABFFFFFBBGEAGGGGGGGHHGHHGHHHBFFBAGGGGGHGHHHHFHHFFBFEHHGHHHHHHHEEHHFGGFEGGGGHFHHFHHHGHHHGHHGFHHHHHFHHHHHGHGHHHHGHHHGHHFHHHHHGGFHHHGHHHEHHHHHHBGHEBGFHHGHGHHHHGDFGGHHHHHHG1<FGD<=GGEECAGFH0GHHH<GEFDGHHHHHFFGGHBGCFHFHBCGHHEG/CCF:C?:FFFFGBFFCFBBF;09;0:BA
@M03495:530:000000000-LYBTV:1:2110:8997:12769 2:N:0:AACACCTG+CCCATGCG
ATATTTTGCCGTTGATAAACCAGAGGACTCAGGCTGGACCAAAGCTCACATGCTGACAGATCGGAAGAGCGTCGTGTAGGGAAAGAGTGTCGCATGGGGGGGAGGTGTGGGGGGGGGGCGGAGGGTTAAAGAAGAAAGAAGAAGAAAAGAGAAAGGATGAATGACGTGAGAGGTGTGACATAAATAGCTAAGGAGCAAGGTGTGGTGAGGTGGCTTGGAGGGCACAGGTACGAGTTGAGCTCGTGGGGGGG
+
EECCDFFFFFCCGGGGGGGGGGHHHGHHHHHHHHHHGHHHHHHHHHHHHHHHHHHHHHHHHHHGGGGHHHGGGGEGFGHHGHHHHHHGHFGGHEG1FEA/<--<-<.<.<9--<C-<--9@--<<.:.1111:/0//0/./0//0////.</000./00011100.....10.0.0.:11111111011110/0...//.:00<</.1..<....<-.</.-.../<.:11.....1100109-..--<--
@M03495:530:000000000-LYBTV:1:2110:2740:12782 2:N:0:AACACCTG+CCCATGCG
ATATTTTGCCGTTGATAAACCACCCTCCCTGTGGTCGTTATCTTGCTCCTTCTGTCGTCAACGAATTTACTAATTCCAAAGCTCACATGCTGACAGATCGGAAGAGCGTCGTGTAGGGAAAGAGTGTCGCATGGGGTGGAGAGGTGGGGGGGGGCGGGTGGATGAGTAAGAAAACAGACAATGTGAAACTGTGGTCGAATGGAGCATACACGATGAGCAGCGGGATGGTAGGTGTCTGAGCTTGACTAGCA
+
BBCCCFFFFFCCGGGGGGGGGGGGGHHGGHHGHHHHGGGFFHHHHHHHGHHHGGHHGGGHGHGGGHGGHHHHHHHGHHHHHGHHGHHHHHHHHHHHHHHHGGFGHHFFGGGGGGHGFFHHHFHG?GFHGHDG/0FB?C///1</?//-->------99---.0000090000;//.//.//00:000090000//0--.0000//.00000.-..;000//----...000.00000:000:0/90000/0
@M03495:530:000000000-LYBTV:1:2110:26585:12782 2:N:0:AACACCTG+CCCATGCG
ATATTTTGCCGTTGATAAACCACCCTCCCTGTGGTCGTTATCTTGCTCCTTCTGTCGTCAACGAATTTACTAATTCCAAAGCTCACATGCTGACAGATCGGAAGAGCGTCGTGTAGGGAAAGAGTGTCGCATGGGGTGTAGAGGTGGGGGGGGGGGGGGGCGTTAGTGTCAACAAGGTAACAAGGGAGTAATGAGTCCTAGTGGGTAGGGACTGATAAGGGGGTAGCTGCAGGTCAGGGTTATGGTTACAT
+
ACCCCFFFFFCCGGGGGGGGGGGGGHHGGHHGHHHHGGGHHHHHHHHHHHHHHHHHFGGHGHGGGHHHHHHHHHHHFGHHHGHHHHHHHHHHHHGHHHHHGGGGGGHGGGGGGFGGHFHGHHHHGHDFGEGG/AG///>211101///------;------9;-.;9///////././//////.....////////:;/;9/.../.../:.;//////.9--;:/:////..////./;./////////
@M03495:530:000000000-LYBTV:1:2110:24621:12795 2:N:0:AACACCTG+CCCATGCG
ATATTTTGCCGTTGATAAACCAGGGACTCAGGCTGGACCAAAGCTCACATGCTGACAGATCGGAAGAGCGTCGTGTAGGGAAAGAGTGTCGCATGGGGGGGAGGGGTCGGGGGGGGGCGGAGGTGTGGGAAGAGAAAATGACAAAAAAGAAGATGTGCATCGTCCTGGCGCAGCCACACGATAGAGCTGTATCTTACTGGGTACGGTGCTGCTAAACACTGTAGTGGCTGTCTGCACCGGCTCAAGCTGAA
+
CCCCCFFFFFCBGGGGGGGGGGHGGGGHHHHHHHHGHHHHHHHFHHHHHHHHHHHGHHHGHHGGGGCHHGBEEEGHFGHEGFHHHHGFBFEGE>>B///<------;9-:---;-----:--9..0..:.0.../09/000009/..-..:;000900000.:..90/.-.9--../..--;..000;0:000000000;./00..:.-;00000000.00000;/.....000000/---:.00:900:0
@M03495:530:000000000-LYBTV:1:2110:20958:12798 2:N:0:AACACCTG+CCCATGCG
ATATTTGCCGTTGATAAACCAGCTAATTCCAAAGCTCACATGCTGACAGATCGGAAGAGCGTCGTGTAGGGAAAGAGTGTCGCATGGGGTGTAGGTCTGGGTGGGGGCGGTGTGATGAGGAAAAAAAAAAGAGTAAGAATAAAGGTGAGAGCTACAGGTGTGGACGGGACACACAGGGTGTAGATCGTTACTAACGGTCTCGATCGCCGGAGCGATAGGACCAGGCGCAGTGCTGAGGCGCGGTGGGTCTG
+
CDCCCFFFFCCCGGGGGGGGGGHGHHHHHHHHHHHHHHHHHHHHHHHHHHHHHGGGGHHHGFGGEFBGHHGHHHHHHHHFGGHGG?CFE1E/3@33443BB3E@//>//<//..11111010<0>----:.;/=00000000000:;0.00.0;0:;/00:9.00---.-.:/..;..:.-000:0./9..0000.-.9.;:0/.-..---:-9-.../00.....----.00000..9----:-.-.///
@M03495:530:000000000-LYBTV:1:2110:14486:12803 2:N:0:AACACCTG+CCCATGCG
ATATTTTGCCGTTGATAAACCAGAGGACTCAGGCTGGACCAAAGCTCACATGCTGACAGATCGGAAGAGCGTCGTGTAGGGAAAGAGTGTCGCATGGGGGGTAGGTGGGGGTGGTGCGGGTGGCGTGGAAGAAAAATGAGAAAGAAACCAGAATTAAGGTGTGAAGGTGCCGAGTGAGAAGAAGAAGTTAACGGATAGTAGCCCGATCTAGGAGCGGACTATGTGCGGAGAGTCACGGCCAGACTAATAGC
+
CCCCCFFFFFCCGGGGGGGGGGHHHGHHHHHHHHHHGHHHHHHHHHHGHHHHHHHHHHHHGHHGGGGGGFGDFGGGHHHHGFGHAFGBEBFFHEF11?E?@-.;.;0.-;-;-:9A0:;;---9-;--.9/.///..0090090/.9/.9A:/0000009:;.0000:00:---..000:/0/:0;/0:0:0.-..:FBBF00/----.0000/.-----/00000.----.;000..-:-...00:0000
@M03495:530:000000000-LYBTV:1:2110:16559:12803 2:N:0:AACACCTG+CCCATGCG
ATATTTTGCCGTTGATAAACCAGAACCATCCAAAGCTCACATGCTGACAGATCGGAAGAGCGTCGTGTAGGGAAAGAGTGTCGCATGGGGTGTAGGTATCGGGGGTGGGGGTGGCGTTAGAATAAAAAAAAAACAAAGAGAGAGAGTGTGATGGTGGTGGGTAGAGGAAGTGGTGAAGAGTACTGAGTCGAGAGACTACAGACAGAGCGGATAGTGTAGAGCAGCACGAGTGCACAGCAGACGAGAGGTAG
+
CCCCCFFFFFCCGGGGGGGGGGHHHHHHHHHHHHHHHHHHHHHHHHHHHHHHHHGGGGHHHGGGGFGGHHHGFHHHFHFHBFFHGGEF1E1>/3B33444////B@/>//<<<-0-.-..0000<=GG-----....;//:;...900;0090000.;..9.0.00/./.0009.0000.000000000-.-.-9900/000./////----.009;000000:/..-.-..00;0/././.---.-.000
@M03495:530:000000000-LYBTV:1:2110:5926:12827 2:N:0:AACACCTG+CCCATGCG
ATATTTTGCCGTTGATAAACCAGCTAATCCTGAAAAAAAAATCAAAGCTAAAAACTACAATGCTAAGACCACGATGTGACTGCTATCAAAGTTAGATATATATGTAAATTATTCATCTGTCAAATCCTAGAATTATATCATACCTGCTCCAGCAATCACGACCTGTAATGGTTTAGTGGGTTGTTCACTGTTTCTGAAAAATGAAGATAGTTGTCCAGCTTCCAAAAAGTTTATTGTGTTTTCTAGTGGAG
+
ABBAAFFFFFBBGGGGGGGGGGHHHHHHGHHHHHHHGGGGGHHHHHHHHHHHHHGHHHHHHHHHHHHHHHHHGGHGFGHFHHGHHHHHHHHHHHHFHHHHHHHHHHHHHHHGHHHHHHHHHHFHHHGHHHHHHHHHHHFHHHGHFHHHFFHGHHHHHGHGGGGGFGHHHGHGHHHHFHHHGGGGHHGHHGHHHHHHHHHG<GHHGHHHHHHHHHHFHHGHHGHGGHGGGGGGGGGGFF;FFGGGEFBFFF?
@M03495:530:000000000-LYBTV:1:2110:9380:12832 2:N:0:AACACCTG+CCCATGCG
ATATTTTGCGTTGATAAACCAGTGGTCGTTATCTTGCTCCTTCTGTCGTCAACGAATTTACTAATTCCAAAGCTCACATGCTGACAGATCGGAAGAGCGTCGTGTAGGGAAAGAGTGTCGCATGGGGGGTGGGTCTGGGTGGTGGGGGGGGCAGTAGAAAAAAAAGAAAGGAACAGAGAGGGGGGAGAGCAACGGTGACGCTGCGTGAAGCTAGAGGCGGGAGAGTGAGACCACGGTCACATGTGGATAAG
+
DDDDDFFFFCDDGGGGGGGGGGHHHHHGGGHHHHHHHHHHHHHHHHHGGGHGHGGGHHHHHHHHHHHHHHHHGHHHHHHHHHHHHHHHHHHGGGGHHHGGGGEGHHHHGHHHHHHHHDFFHGG/C/C/A----.///;//.-..:---;---:9/0;0:0/.---.../0.//:/;///...-----...0:.9-...0.....-9...0000:0:/;--:--..000000./..-...000000000000
@M03495:530:000000000-LYBTV:1:2110:26148:12839 2:N:0:AACACCTG+CCCATGCG
ATATTTTGCCGTTGATAAACCAAAGCTCACATGCTGACAGATCGGAAGAGCGTCGTGTAGGGAAAGAGTGTCGCATGGGGTGAAGGAAGGGGGGGGTGGGGGGGGTAGTGATAAAGAAAAATAAAAAAATCTGTAGATATGATATAGAAGCTGGTACTTATATCACAATTAGAAGCAACGCTGGATAAGCAGCCACACTGATCGCTTATACTATTGATTAGAGTGTGATCTTTGCGTATTGTCGTTTATTG
+
BBBBAFFFFFBAGGGGGGGGGGHHHHGHHHHHHHHF5GHGHGHHGGGGHHHGEGGEGHHFHGHHHGFEDFDDE10E1??E1/13B31311?>/<-----:9--:--..:9///////.//.9////:--./////9/;/////;/////://////://////://9/////9/9///.--..-.////////..:../;9/9.....///////////////999/////////-;..///;..;.9://
@M03495:530:000000000-LYBTV:1:2110:5990:12860 2:N:0:AACACCTG+CCCATGCG
ATATTTTGCCGTTGATAAACCAGCTAATCCTGAAAAAAAAATCAAAGCTAAAAACTACAATGCTAAGACCACGATGTGACTGCTATCAAAGTTAGATATATATGTAAATTATTCATCTGTCAAATCCTAGAATTATATCATACCTGCTCCAGCAATCACGACCTGTAATGGTTTAGTGGGTTGTTCACTGTTTCTGAAAAATGAAGATAGTTGTCCAGCTTCCAAAAAGTTTATTGTGTTTTCTAGTGGAG
+
BABBBFFBFFBAFFGGGFGGGGHHHHHHHHHCHHHGHGGGGHGHHGGFHHHHHHDFHHHHHHHHHHHHHHHHGGHGAHHHFFFHHHHHGHHHHHHHHGHHHHHHHHGHGHHHHHHHFHEEHFFHHHHHHGHFHHHHHHGHHHGCGHFG3GHHHHHHHGHGGGFFFGHGHHHFGGHG<GHGGGCDHFHEGGHEHGHFH0GDGHFFFFFHFGHHFHHHFG/GHHGC;0CEG9;FGGGGGGBF/C0BFGFF.;A
@M03495:530:000000000-LYBTV:1:2110:10975:12860 2:N:0:AACACCTG+CCCATGCG
ATATTTTGCCGTTGATAAACCACCTCCCTGTGGTCGTTACTTGCTCCTTCTGTCGTCAACGAATTTACTAATTCCAAAGCTCACATGCTGACAGATCGGAAGAGCGTCGTGTAGGGAAAGAGTGTCGCATGGGGTGTGGGTAGGGGGGGGGGGCGGGGCGAGAGGAAGAAGACAGGAGAAAGAAGAAGCGGGAGGCAGAGGAGAGAGATGGCACACTGGAGAGAGAGTAGAGAGAGTGAGTGGGATAATGG
+
CCCCCFFFFFCBGGGGGGGGGGGGHHHGHHHHHHHGFGHGHHHHHHHHHHHHHHGGGHGHGGGHHHHHHHHHHHHHHHHHHHHHHHHHHHHHHHHHHHGGGGGHHGGGGEGHHHHGGHHHHFFHDFFHGDAFGG/<///?/1////-9------99=@:9---;../..;/0///.....00/./0//0------.............000//0/./0//.0.;...900000.;.000000...0/0000
@M03495:530:000000000-LYBTV:1:2110:14661:12867 2:N:0:AACACCTG+CCCATGCG
ATATTTTGCCGTTGATAAACCAAAGCTCACATGCTGACAGATCGGAAGAGCGTCGTGTAGGGAAAGAGTGTCGCATGGGGGGTAGGGCTCGGGGGTGGGGGGGGGGGTAAAAAAAAAAAAAGAAAAAAAACAATCATGGACAAGAAGTGGGAGCTAAAGAGCGCTACTGCAGAGCTCAGTGTGAGGAGGGCGGGCAATAATGCGAGAACAACAGTTGTGAGTTAGACGCGGGTTGACTCGCATGGGGGCAC
+
BCCCCFFFFFDCGGGGGGGGGGHHHHHHHHHHHHHHGHHHHHHHGGGGHHHGGGGGGHHHHGHHHHFHGGDFEGGG1BEEED-.<../..-<<-C--<<-<------9.:00:--9->-<99A.//.---<<.00000000<:.::/:00.....00000//--.--000000./000/<00000.0..-.-----.000000..<-.0/:../00009<0000000.-----<-/000.--.....--9.
@M03495:530:000000000-LYBTV:1:2110:17004:12869 2:N:0:AACACCTG+CCCATGCG
ATATTTTGCCGTTGATAAACCAGCTAATCCTGAAAAAAAAATCAAAGCTAAAAACTACAATGCTAAGACCACGATGTGACTGCTATCAAAGTTAGATATATATGTAAATTATTCATCTGTCAAATCCTAGAATTATATCATACCTGCTCCAGCAATCACGACCTGTAATGGTTTAGTGGGTTGTTCACTGTTTCTGAAAAATGAAGATAGTTGTCCAGCTTCCAAAAAGTTTATTGTGTTTTCTAGTGGAG
+
BCCCCFFFFFCBGGGGGGGGGGHHHHHHHHHHHHHHHGGGGHHHHHFHHHHHHHGHHHHHGHHHHHHHHHHHGGHGFHHFFFFHHHHHHHHHGHFHHHHHGHHHHHHHHHHHHHHHHHHHHHHHHHHHHHHHHHHHHHHHHHHHHHHHHHHHHHHHGHHGFGGGHHHHHHHGHHHHFHHGGGGGHHHHHFDHDHHFHGHHCHHHGHHHHHHHHHHHHHHGGFHGHGH?DFGGGGGGFFFGGGGFFBBF.CA
@M03495:530:000000000-LYBTV:1:2110:16215:12875 2:N:0:AACACCTG+CCCATGCG
ATATTTTGCCGTTGATAAACCAGCTAATCCTGAAAAAAAAATCAAAGCTAAAAACTACAATGCTAAGACCACGATGTGACTGCTATCAAAGTTAGATATATATGTAAATTATTCATCTGTCAAATCCTAGAATTATATCATACCTGCTCCAGCAATCACGACCTGTAATGGTTTAGTGGGTTGTTCACTGTTTCTGAAAAATGAAGATAGTTGTCCAGCTTCCAAAAAGTTTATTGTGTTTTCTAGTGGAG
+
CCCCCFFFFFCCGGGGGGGGGGHHHHGHHHHHHHHHHGGGGHHHHHHHHHHHHGGHHHHHHHHHHHHHHHHHGGHGHHHHGHHHHHHHHHHHHHHHHHHHHHHHHHHHHHHHHGHHHHHHHHHGHHHHHHHHHHHHHHHHHHHHHHGHGHHHHHGHHHGGGGGGHHHHFHHFHFHEFFHHGGGDHHEFHHHHGHFHHGHHACFFFFHHHHHHFHFCGHHEHFFHFFGGDFFBFGGGGEFGGGGFBBCF?9E
@M03495:530:000000000-LYBTV:1:2110:23605:12876 2:N:0:AACACCTG+CCCATGCG
ATATTTTGCCGTTGATAAACCACCCTCCCTGTGGTCGTTATCTTGCTCCTTCTGTCGATTTACTAATTCCAAAGCTCACATGCTGACAGATCGGAAGAGCGTCGTGTAGGGAAAGAGTGTCGCATGGGGTGTAGGTCGGGGGGGGGGGGGGGGGGTTAGTAGAGAAAAGAAGAAAGAGGAATACGGCAACGGGGGTATGGAGCATGAAGCAATGGTGAATGGGAGTGGAAAGTGCAGCGCTGTAACTGGGG
+
CDDDEFFFFFEBGGGGGGGGGGGGGHHGGHHHHHHHGGGHHHHHHHHHHHHHHHHHGHGHGHHHHHHHHHHHHHHHHHHHHGHHGHHHHHHHHGGGGHGGGGGGFGGHHHGHHHGGHGHDFFCEG/BF/<</22222////-9---<-------<--..111111:<//../0//0//.</000.9---.-<.---.00/1//.0001100/00:<<1::10./....000<1<1110--.-.11<11:.-
@M03495:530:000000000-LYBTV:1:2110:10298:12882 2:N:0:AACACCTG+CCCATGCG
ATATTTTGCCGTTGATAAACCAGCTAATCCTGAAAAAAAAATCAAAGCTAAAAACTACAATGCTAAGACCACGATGTGACTGCTATCAAAGTTAGATATATATGTAAATTATTCATCTGTCAAATCCTAGAATTATATCATACCTGCTCCAGCAATCACGACCTGTAATGGTTTAGTGGGTTGTTCACTGTTTCTGAAAAATGAAGATAGTTGTCCAGCTTCCAAAAAGTTTATTGTGTTTTCTAGTGGAG
+
BBBBBFFFFFBBGGGGGGGGGGHHHHHGHHHHHHHHGFGEGHGHHGHHHHHHFHGGHGHHHHHHHFHHHHHHGGHGGGHHGHHHHHHHHHHHHHFHHHGHHHHHHHHHHHHHHHHHHHHHGHHHHHGHHHHHHHHHHHHHHHHHBFGHH2GHFGHHHGHGGGGGGHHHHHHHHHHHGHGHGGGGFHHHHHHHHHHHHHHEHGFHGFHGHHHFGGGGGFHHHBGCGFG?EFGGGGGFGGFGGFFF90;FFGE
@M03495:530:000000000-LYBTV:1:2110:27390:12885 2:N:0:AACACCTG+CCCATGCG
ATATTTTGCCGTTGATAAACCACCCTCCCTGTGGTCGTTATCTTGCTCCTTCTGTCGTCAACGAATTTACTAATTCCAAAGCTCACATGCTGACAGATCGGAAGAGCGTCGTGTAGGGAAAGAGTGTCGCATGGGGGGTGGGTGAGGGGGGTGCGTGGGGCATTAGAAACACAAAAAGGAGGATGGCAATGGTACGACCATTTGGACAGGCTAGAGTGGACATGAGGAGTGTACGTTACGGTTCGAGTAGG
+
BCCDCFFFFFDCGGGGGGGGGGGGGHHGGHHHHHFGGGGGHFHHGGHHHHHHHHHHGGGHGHGGGHHHFHHHHHHHFHHHHHHHHGHFHHHGBHGHHHGHGCGGHHHGEFGGGFHHGGGHHHHHGHBFF/@F/B/</----:......>-9--.-..---.-;00;0009/..9...;./..:/0.//0000000...--;0:0000;..;.0.0000.0;09000/0./.0009///.:./..;./0.00
@M03495:530:000000000-LYBTV:1:2110:21663:12888 2:N:0:AACACCTG+CCCATGCG
ATATTTTGCCGTTGATAAACCACCCTCCCTGTGGTCGTTATCTTGCTCCTTCTGTCGTCAACTCCAAAGCTCACATGCTGACAGATCGGAAGAGCGTCGTGTAGGGAAAGAGTGTCGCATGGGGTGGAGGTGGGGGGGGTGGGGGGGGGGGGAGGTAAGAAAAATGTGTAAGAGAGGAGGGGCAGAGTAGTCGCGGAGACAGGATAGTGGGAGTATGCTATGAGAGGCAGCGAGCTGACTGGTATGGGCGG
+
ABCCCFFFFFDDGGGGGGGGGGGGGHHGGHHHHHGGGEFHHHHHHGHHHHHHHHHHGGGHGHHHHHHHHHHHHHHHHHHHHHHHGHHHGGGGHHHGGGGGFFGHHGHHHHHHDFDGGHGGBAC//>///?////<<--@--:-------------.:0000//..000000000/...:.----...:0000.----;-./;;.0000;....9/00000000000.....----.00:0:.0000/..;-
@M03495:530:000000000-LYBTV:1:2110:28655:12901 2:N:0:AACACCTG+CCCATGCG
ATATTTTGCCGTTGATAAACCAGCTCTAGCTGCCATAGCAATGTCACAACCACTTCTTGCCCTCCAAAGCTCACATGCTGACAGATCGGAAGAGCGTCGTGTAGGGAAAGAGTGTCGCATGGGGTGGAGGTGCCGGCGGCGGGGGGGGCCGGTTGGAAGTGCTTGTGATGAAAATCTATTTAAGGAAATCCATGTCTTGTGCTTTGTGATGATGCCTCTGTCACCTGGACAGATTTTCTCTTGCTGCACCA
+
BBBBBFFFFFBBGGCGFBGFGAGHHHGGD5GHFHGHBGGDGHGGF55AFEGGGFHHHHGEGGFEFHFFBGGHHFGHFCFGHFGHHGGHGEGDGGHFFFGEFFBFBC3?FCFGBG4BEGE//0?EFDC///??22/>//---;---A-------.-9///:////9./;/9/////;/9/9;////////://9/;/;//9;/;/;//.///;////;/;/9////9/.../;/;//F///////;F////.
@M03495:530:000000000-LYBTV:1:2110:6227:12902 2:N:0:AACACCTG+CCCATGCG
ATATTTTGCCGTTGATAAACCAGGACTCAGGCTGGACCAAAGCTCACATGCTGACAGATCGGAAGAGCGTCGTGTAGGGAAAGAGTGTCGCATGGGGTGGAGAGCAGGGGGGGCGGGGGGGAGGTAGGAAAAGAAACGAACAAGTACTAGACGAGAGGACGGCTGCTCATGTGAAGCGTGGAGGAGGTGATCTAGACACTGTCGGTACGCTGAGGAGCGATGGAGTGCTGTCTAACTATGACTAAGCAGCG
+
CCCCCFFFFFCBGGGGGGGGGGHGHHHHHHHHHHGHHHHHHHHHHHHHHHHHHHHHHHHHHGGGGFHHGGGGEGGHHHGHHHHHHBB4BEHCG111//>//?3//33////---9--------;.09.00///..9/.;.--;/00000:00.-9.-.:.-----.00000000090-..-.;..9..:000000000/0000.-:........:0..-;...//0900000:000000000000090//-
@M03495:530:000000000-LYBTV:1:2110:23705:12958 2:N:0:AACACCTG+CCCATGCG
ATATTTTGCCGTTGATAAACCACCCTCCCTGTGGTCGTTATCTTGCTCCTTCTGTCGTCAACGAATTTACTAATTCCAAAGCTCACATGCTGACAGATCGGAAGAGCGTCGTGTAGGGAAAGAGTGTCGCATGGGGTGGTGGGGTCGGGGGTGGCGGGGGGGTGTATTAAAAAGCGATAAAGAAGGGCTAGTGTACTAGCGGTACGAGTGCGGGACTGGTTGGTGGAGCAGGGTATGGTGGGATCTGCACG
+
CCCCCFFFFFDDGGGGGGGGGGGGGHHGGHHHHHGHGGGHHHHHHHHHHHHHHHHHGGGHGHGGGHHHHHHHHHHHHHHHHHHHHHHHHHHHHHHHHHHHGGGGGHHGEGFEGHHHHGHHHHHHDGDHGHGG/0=/?@//=///..->-<-;;:.;:--------00000000.......000./......00:0000:/--;.......0-----;;.00999..../:/9-//::/00.-.0.00000:
@M03495:530:000000000-LYBTV:1:2110:20563:12987 2:N:0:AACACCTG+CCCATGCG
ATATTTTGCCGTTGATAAACCAGCTAATTCCAAAGCTCACATGCTGACAGATCGGAAGGAGCGTCGTGTAGGGAAAGAGTGTCGCATGGGGGGTAGATGTGGGGGGTGGGGGGGGAGTTATGGTAAAAAAGAAAAGAAAACAACCAACTAGACTTGAGGATGCGAAAGTTGACGATGTGTTACGATGAAATAGAGCGCTATGGGTACTTGACGAACTAGGAGAATGCATCTACAGGCGCACAGCGGAGTAG
+
DEEEEFFFFFDCGGGGGGGGGGHHHHHHHHHHHHHHHHHHHHHHHHHHHHHHHHGGGGGHHHGGGFFGGHHHGHHHHGHGGBGFHGG1?1E/>-.<1111=<<-<>----<9-----.<1110:1:1<0<..<///../:/......./0:0111000/0/0/-.9-.11<10<.<..11/11...<1<1<10:11--.9.10:/10:110:..--.<0/0/..01111111110/.-----/.---9./1
@M03495:530:000000000-LYBTV:1:2110:27660:13003 2:N:0:AACACCTG+CCCATGCG
ATATTTTGCCGTTGATAAACCAGCTAATCCTGAAAAAAAAATCAAAGCTAAAAACTACAATGCTAAGACCACGATGTGACTGCTATCAAAGTTAGATATATATGTAAATTATTCATCTGTCAAATCCTAGAATTATATCATACCTGCTCCAGCAATCACGACCTGTAATGGTTTAGTGGGTTGTTCACTGTTTCTGAAAAATGAAGATAGTTGTCCAGCTTCCAAAAAGTTTATTGTGTTTTCTAGTGGAG
+
3>AABFFBFFDBFGGG6GFGGGDAEHGFHGFFHGE5G2ECGFHHHFBGHHHHGH?HFGHFFHHDGHGEBGGHGGHF1BGFFGHGFFEHHHHGHBHEGHHHHHGFGDDDFFHHFFFHF4FGHGHGFHFFFHHHHHHFFDGFGGFHHEAHHHHHGHGHHHGFDGG?GHGHFHF1?GHH110FDFCGEHGGGDDGGHGHHEGBFGGF=:0;;CCBGG0CCG/CGCCBCFAE.000;FFFBFGGGFEBFG0FFBC
@M03495:530:000000000-LYBTV:1:2110:10642:13031 2:N:0:AACACCTG+CCCATGCG
ATATTTTGCCGTTGATAAACCAGAGGACTCAGGCTGGACCAAAGCTCACATGCTGACAGATCGGAAGAGCGTCGTGTAGGGAAAGAGTGTCGCATGGGGTGTAGATGTCGGTGGGGGGGGGGGCAGTGGGGAAAAAAGAGCACGCATCACTAGAGCAGTAACAGGCGCGAGCAAGCGAGCGATAAGTGATCGACGTAGGGCGAGAGGGCGTCGTGAGGCGGGAGAGCAGGGCAACTGCGGGATGCGGGGAG
+
DCDDDFFFFFDCGGGGGGGGGGHHHGHHHHHHHHHHGHHHHHHCHHHHHHHHHHGHHHHHHHGGGGGHHHGGGGGGHHHHGGHEHGHBFGGFGEF11?E>/>334444??E//<///---;----;/:/.-.;9/.-99//:.---.-00000;000/000000..-----;-//...----...000000..---..../9---9...-:---./...:--99...0/.;.;..//0.---.9/9----9
@M03495:530:000000000-LYBTV:1:2110:18313:13032 2:N:0:AACACCTG+CCCATGCG
ATATTTTGCCGTTGATAAACCAGGGACTCAGGCTGGACCAAAGCTCACATGCTGACAGATCGGAAGAGCGTCGTGTAGGGAAAGAGTGTCGCATGGGGTGGAGGTCTGGGGGGGGGGGGGGGGGTGTGCAAAATAAAAAAGAGAAAGAAAGGAGGCGGCATGCGAGAGGAACGAGCAAGAGCACGGGTAGGACGCAGGAGCGTCGGTGTGATCGACTACGTCAGGCGTGGCTGGTAGAGCGATGATGAGAG
+
CCCCDFFFFFDCGGGGGGGGGGHGGGGHHHHHHHHGHHHHHHHHHHHHHHHHHHHHHHHHHHGGGGCHHGEGGEGHGGHGHHHHHHFGBFFHGGFGHG/@//?//2433B/<-9-9----<---9-<.1111/0<11<09..//000/./0./<..----9.0..---../..<.--:/:A/0<-----..:0-----<..-<.---...111<.-.-/.<...//-.---.9.<1:1<1--..1111010
@M03495:530:000000000-LYBTV:1:2110:19404:13041 2:N:0:AACACCTG+CCCATGCG
ATATTTTGCCGTTGATAAACCACCCTCCCTGTGGTCGTTATCTTGCTCCTTCTGTCGTCAACGAATTTACTAATTCCAAAGCTCACATGCTGACAGATCGGAAGAGCGTCGTGTAGGGAAAGAGTGTCGCATGGGGTGTGGGGGTGGGGGGGGGGGGGGGGGAGTGAGTGAAAAGAAAGGTGTAGGAAAGATAAGATGGTAGTCGGGTGGCGCGATGGTACATACTCAAGGAACGCATGTCTCAGGTGATG
+
CCDCDFFFFFEBGGGGGGGGGGGGGHHGGHHHHHHHGGGHHHHHHHHHGHHHHHHHGGGHGHGGGHHHHHHHHHHHHHHHHHHHHHHHHHHHHHHHHHHHGGGGHHHGGGGGGHHHHGHHHHFHFGDFFHGD/B/E/B////</-----<<--<-<--@C-<--.<1<101111/../0.:0<010<1:./01101<1001:0<.9-.--.-.-<-..0:11:10101000./...-..111111/1011<
@M03495:530:000000000-LYBTV:1:2110:2081:13099 2:N:0:AACACCTG+CCCATGCG
ATATTTTGCCGTTGATAAACCAGCTAATCCTGAAAAAAAAATCAAAGCTAAAAACTACAATGCTAAGACCACGATGTGACTGCTATCAAAGTTAGATATATATGTAAATTATTCATCTGTCAAATCCTAGAATTATATCATACCTGCTCCAGCAATCACGACCTGTAATGGTTTAGTGGGTTGTTCACTGTTTCTGAAAACTGAAATTAGATGTCAGGCTTCCAAAAAGTTTATTGTGTTTTCTAGGGGAG
+
33AABF@DFDDAFACFGGDFGCGFHGHHGB5F5FGHGGEEEFGFHHHHHGGHHHGHHHHGBHCFHHGGBGGHGGHG14GFHH3BGHEGHHFG4GFHHHHHHHGHHHHHHGHDHBHHBFHHEHFEHH3GHHBGGHHGHHHHHHHHHGGGHHHHFFBGGHCE/<ADFDHHFFG1FFFDGFGFDGGFHFGHHHHHGFFFHBHH/0<000000;00:0<00:/://:;C:E..;B00;0F00;;B/00000..9:
@M03495:530:000000000-LYBTV:1:2110:12109:13112 2:N:0:AACACCTG+CCCATGCG
ATATTTTGCCGTTGATAAACCAAAGCTCACATGCTGACAGATCGGAAGAGCGTCGTGTAGGGAAAGAGTGTCGCATGGGGGGTGGGTGTGGGTGGGGGGCGGGGGAGTTAAAAAAAAAAAAAAAGAGAAAAAAATGAAGCTAGCAAAGACGATAAAGAGCATGAGTGCGGGTATAGGGCAAGGTTGGGACGGAGGCGGTGGGAGTAGACGTGACAGGCTAGGTAGTACGTCGTGAGTGGGGAGATGCAGTT
+
EDDDEFFFFFDDGGGGGGGGGGHHHHHHHHHHHGHHHHHHHHHHGGGGHHHGGGGGGHHHHGHHHHHH5G5FEGEF1BGG/<----..<.<A<<<-<---<=-----9/11110----------../<00/.<-<011<00100010///.-...1:1//0000:101-----<110./....<0/-<..--..-.----.-.../111<....10..<0..110011./.--./<10..-9<./::0111
@M03495:530:000000000-LYBTV:1:2110:14661:13114 2:N:0:AACACCTG+CCCATGCG
ATATTTTGCCGTTGATAAACCACCCTCCCTGTGGTCGTTATCTTGCTCCTTCTGTCGTCAACGAATTTACTAATTCCAAAGCTCACATGCTGACAGATCGGAAGAGCGTCGTGTAGGGAAAGAGTGTCGCATGGGGTGGGGGGGTGGGGGGGGGGCGGGGCGATGGGAAAAAGACAGAGATGAAGAAGTGACGTACGGAATTGACGTATGGTCGTAGGAACGTGGAGGACAGCGGACCGCGATGTAGCCAG
+
CCCCCFFFFFCCGGGGGGGGGGGGGHHGGHHGHHGHGGGHHHHHHGHHHHHHHHHHGGGHGHGGGHHHHHHHHHHHHHFHHHHHHHHHHGHHHHHHGHHHGGGGHHHGGFGGGGHGHGHHHHHHBGFGDHFG/CGG/B///<----9@-;;-;----9---;--.../0./:..//://9;00000//0000.;..-....:900...0//00--...00:.:9....../..-9-:9----9..00000.
@M03495:530:000000000-LYBTV:1:2110:12458:13124 2:N:0:AACACCTG+CCCATGCG
ATATTTTGCCGTTGATAAACCACCCTCCCTGTGGTCGTTATCTTGCTCCTTCTGTCGTCAACGAATTTACTAATTCCAAAGCTCACATGCTGACAGATCGGAAGAGCGTCGTGTAGGGAAAGAGTGTCGCATGGGGGGTAGGGCGGGGTGGGGGGGGGGTGGGTAGTAAAGGAAAAAGTGAAAAAGGAATACGATGTGCAGAGGGATGAAGATAGGAAGGTGAGGAGGAGAGCGCAGAGTAATGTATATGG
+
CCCCDFFFFFECGGGGGGGGGGGGGHHGGHHHHHGHGGGHHHHHHHHHHHHHHHHHGGGHGHGGGHHHHHHHHHHHHHHHHHHHHHHHHHHHHHHHHHHHGGGGHHHGGGGGGHHHHGHHHHGHDGDGGHGD/G=E/<-..../-<-@-<--<--<---99--<1.01:110<///..011111...//000.<...1<111..../.01:1111/01..0:1..<.......-----<<1111111111:
@M03495:530:000000000-LYBTV:1:2110:15235:13128 2:N:0:AACACCTG+CCCATGCG
ATATTTTGCCGTTGATAAACCAGCCTCCCTGTGGTCGTTATCTTGCTCCTTCTGTCGTCAACGAATTTACTAATTCCAAAGCTCACATGCTGACAGATCGGAAGAGCGTCGTGTAGGGAAAGAGTGTCGCATGGGGGGTGGAGGTGGGTGGTGGGGGGGGGAGGCAGGCGAAGCGTAGCAGATATAAGGGTGACCGACGAAGGTGCAGACAGACGAGAAGGAGGATGCGAAGGAGGATGCTGATGGTCCAC
+
CDCCDFFFFFDDGGGGGGGGGGHHGHHHGHHHHHGHGGGHHHHHHHHHHHHHHHHHGGGHGHGGGHHHHHHHHHHHHHHHHHHHHHHHHHHHHHHHHHHHGGGGHHHGGGGGGHHHHGHHHHHFBGDFFHBFEHGC<@---9..<.9-..<...---<------...-.---9-9..-.00/00<0<00.<..00------.<000000./:/.---9./...<.:0:<.--...../0/0000000000<
@M03495:530:000000000-LYBTV:1:2110:5618:13139 2:N:0:AACACCTG+CCCATGCG
ATATTTTGCCGTTGATAAACCAGCTAATCCTGAAAAAAAAATCAAAGCTAAAAACTACAATGCTAAGACCACGATGTGACTGCTATCAAAGTTAGATATATATGTAAATTATTCATCTGTCAAATCCTAGAATTATATCATACCTGCTCCAGCAATCACGACCTGTAATGGTTTAGTGGGTTGTTCACTGTTTCTGAAAAATGAAGATAGTTGTCCAGCTTCCAAAAAGTTTATTGTGTTTTCTAGTGGAG
+
BBBBBFFFFFBBFGGGGGGGGGHHHHHHHHHHHHHHHGGGGHHHHHHHHGHHHHGGHHHHHHHHHHHHHHHHGGGGGHHHHHFHHHHHHHHGHHGHHFHHHHHHHHHHHGHHHHHHHGHHHHHHHHHHHHHHHHHHHHHHHHHFHHHFGFFHEGHHGFHGGGCGHGHHHHGHHHHGFHHADFGGHHHHHGHHHHHHHFHG<GHGDCFHFHGGHHGGHHHGHGGFGHHGGFFB0CFFGFBFBFBFB0;FFF?
@M03495:530:000000000-LYBTV:1:2110:9653:13149 2:N:0:AACACCTG+CCCATGCG
ATATTTTGCCGTTGATAAACCACCCTCCCTGTGGTCGTTATCTTGCTCCTTCTGTCGTCCAAAGCTCACATGCTGACAGATCGGAAGAGCGTCGTGTAGGGAAAGAGTGTCGCATGGGGGGTAGGGCGGGGGGGGGGGCGGGGGGTTAAAGAAAAAAAAAGACAAGAAGGGATGTGATAGTAGGGCGGTTGAGGATCAGTTAACCGGACAGATGATTACGTGTGGTGATACAGGATGGCAAGTACGGTGGG
+
CCCCCFFFFFDCGGGGGGGGGGGGGHHGGHHHHHHHGGGHHHHHHHHHHHHHHHHHGGGGGHHHHHHHHHHHHHHHHHHHHHHGGGGHHHGGGGGGHHHHGHHHHHHFGDGGHCG/FGE/--.<../<--<----------<-999-.000<.//.----..///.///...:.0<0000<000./-----/0/0//.00:0000-----./:0:0000.://../.000000:.0<<//0.<00../<.-
@M03495:530:000000000-LYBTV:1:2110:9543:13159 2:N:0:AACACCTG+CCCATGCG
ATATTTTGCCGTGATAAACCAGGGACTCAGGCTGGACCAAAGCTCACATGCTGACAGATCGGAAGAGCGTCGTGTAGGGAAAGAGTGTCGCATGGGGTGGAGATGTGGGGGGGGGGGGGGGGTGGATAGAAAAAAAAAAAAAAAAAATGAGAAGGGGGAGGAGGGATAGGTAGGAGAGTGGTGGGATAGCGTGCAGGAGTGGAGGCTGAGAGGGTAACTGAGAAGAGTAGAGGCCGTAGAAGGGAGAGAGG
+
DEEDEFFFFFCCGGGGGGGGGGGGGGHHHHHHHHGHHHHHHHHHHHHHHHHHHHHHHHHHHGGGGHHHGGGGGGFHHGGHHHHHHHHFGFHGG?CGE/>///33344B?/>CF-<;-9-9-----.010111<.----------<--.01111/..-----...-.//0/<10.0/..0:.:..-<0/0<-....:.../:.0....<.A10<.9//01:<:11/0.11111/..--...11...<.....
@M03495:530:000000000-LYBTV:1:2110:2810:13179 2:N:0:AACACCTG+CCCATGCG
ATATTTTGCCGTTGATAAACCAGAGGACTCAGGCTGGACCAAAGCTCACATGCTGACAGATCGGAAGAGCGTCGTGTAGGGAAAGAGTGTCGCATGGGGGGGGGATGTCGGGGGGGGGCGGGTGGGTAGGTAAAAAAGATAAAAAAGAAGCAGGGGCGGGAGTGAGGATGGGAACGCACACTGCGATGTGGATCACACGAGCACGAGACGAATGTAGGTTAGACGCTAATTATGGGGCGTGGTATGTACGA
+
CCDCCFFFFFCBGGGGGGGGGGHHHGHHHHHHHHHHGHHHHHHHHHHHHHHHHHHHHHHHHHHGGGGAGHGGGGFGHHHHGHHHHHHFGFFFHEGEFGC/<--9-..009--;>---9--:---;-.0..;09000-.:000000-.../00/.--------..0:.0/0../0...---./00.-...00000./00-----.-.-...;-.90000000.00.-;..000000..:;9--.000;09..
@M03495:530:000000000-LYBTV:1:2110:5217:13181 2:N:0:AACACCTG+CCCATGCG
ATATTTTGCCGTTGATAAACCAGCTAATCCTGAAAAAAAAATCAAAGCTAAAAACTACAATGCTAAGACCACGATGTGACTGCTATCAAAGTTAGATATATATGTAAATTATTCATCTGTCAAATCCTAGAATTATATCATACCTGCTCCAGCAATCACGACCTGTAATGGTTTAGTGGGTTGTTCACTGTTTCTGAAAAATGAAGATAGTTGTCCAGCTTCCAAAAAGTTTATTGTGTTTTCTAGTGGAG
+
?ABABFFFFFBBGGGGGGGGGGHHHHHHHHHHHHHHHGGGGHHHHHGHHHHHHHGHHHHHHHHHHHGHHHHGGGHGGHHGHHGHHHGHHHHGHHHHHHHHHHHHHHHHHHHHHHHHHHGHHHHHHHHHHEHHHHHGHHFHHHHFHHGHGHHGFHHHGHHGGGCGHGHGHHHGHFHHDGHHGFCFHHHHGHHHFDHHGHHH.CHH0CCCGHGEHHGHHHHGHGHHHHHGGFGGGFFFGGFGGGGGGGGGGFF
@M03495:530:000000000-LYBTV:1:2110:27445:13196 2:N:0:AACACCTG+CCCATGCG
ATATTTTGCCGTTGATAAACCAAAGCTCACATGCTGACAGATCGGAAGAGCGTCGTGTAGGGAAAGAGTGTCGCATTGGGTGTAGGGCTCGGGGGGGGGTGGGTCATTAAAGAGAAAAAAAATATCGATGTAGTAAACTATCAGAGGTGTATTTGCGCACGTTATTCAATGGACTGATGACCCATGTAGATAATTGCAGGCTCAGCGAGTGGATATATTGAGAGGGTCGTGTAGAGAGATCGTATCGGCAC
+
CCCCCFFFFFCBGGGGGCGGGGHHHHHHHHBABGGHGHHHFHGH??FEFHFEEGEEGHGGHGHHHHHHGG@FFHGG13@G1B/3F3121?///><---;----.9.0000009//B09.9:-:000...0.;0:00000000000990:0000000---:-../;0009900000.000000/;9/000:090000000....0/09---..:000009009.0..;/--.9/00:0..0:././..----
@M03495:530:000000000-LYBTV:1:2110:11294:13198 2:N:0:AACACCTG+CCCATGCG
ATATTTTGCCGTTGATAAACCACCCTCCCTGTGGTCGTTATCTTGCTCCTTCTGTCGTCAACGAATTTACTAATTCCAAAGCTCACATGCTGACAGATCGGAAGAGCGTCGTGTAGGGAAAGAGTGACGCATGGGTTGTTGTCTTTGGTGGCGGGCTGTGCATCATCATGACAAATCATGTCACACGTGAAGTATTGTGCAAGCCATGATTGTCCTGTGTGTCTCCCTCTCAAAAATGCTGGTCACAAGAG
+
AAAAAFDFFFBBGG4GGFGFGGGGGFEEEGHHGGBGECFEGGDFGDGFHHHHHHHHAFFH?FCAFCHHHFHHHHHH5EFHFHHHHHFFHHHFDCGHBFF??EF?FGHGA//>??FBGE3FEE3C?F3?//BDD0/2/</?0221?11?<??0/----.:/0:00000000::CGG0;9000009;9-.9..00;;0B0000099990099///;//99//;99B9//...//9//..9:///;/////...
@M03495:530:000000000-LYBTV:1:2110:5989:13205 2:N:0:AACACCTG+CCCATGCG
ATATTTTGCCGTTGATAAACCACCCTCCCTGTGGTCGTTATCTTGCTCCTTCTGTCGTCAACGAATTTACTAATCCAAAGCTCACATGCTGACAGATCGGAAGAGCGTCGTGTAGGGAAAGAGTGTCGCATGGGGTGGAGGACGCGGTGGGCGGGGGGGCGTGTATAGAAATAAAATGAGAAAGCAGATGTGGAGCGTACCAGCACTACAAGACGGTCGCTACACGAGGAGAGTGTCACAGAGACCAGAGA
+
CCDEEFFFFFCBGGGGGGGGGGGGGHHGGHHHGHGGGGGHHHHHHGHHHHHHGHHHGGGHGHGGGHHHHHGGHHHHHHHHHHHHHHHHHHHHHHHHHHHGGGGGHHGGCFEGHHHHGHHHHHHGHBFFFGGC0?A?>//?////->-.<EF.<----------./:111<1111<110111100/0/:011100</-..-.10./.00<0:://....-<..-0:.<--<...01:111110<//.<.../
@M03495:530:000000000-LYBTV:1:2110:25667:13251 2:N:0:AACACCTG+CCCATGCG
ATATTTTGCCGTTGATAAACCACCCTCCCTGTGGTCGTTATCTTGCTCCTTCTGTCGTCAACGAATTTACTATTCCAAAGCTCACATGCTGACAGATCGGAAGAGCGTCGTGTAGGGAAAGAGTGTCGCATGGGGTGTAGGTAGCGGGGGGTGGGTGGTGGTTGGTGAACAAGAAGAAATAGAATCAACGATTGCTTGGAGACAGGTTGGGATGTCGACAGTTAGCAAACGTACGTTTCGACTGTCGGCGT
+
ACCCCFFFFFCCGGGGGGGGGGGGGHHGGHHHHHFGGGGGHHHHHGHHHHHHHHHHGGGHGHGGGHHHHHHHHHHHGHHHGHHHHHHHHHGFHGHHHHHGGGGHHFGFGGGGHHGHFFHGFHHGH?FFHGG/BAD/>/22111=1A/?@---9--..-......-..0000///;/0//;0:000000:..;..0000.0/0.//.9;/--:;.:9..-.99000;;00.;.:.-;/909....00.----
@M03495:530:000000000-LYBTV:1:2110:15549:13266 2:N:0:AACACCTG+CCCATGCG
ATATTTTGCCGTTGATAAACCAGCTAATCCTGAAAAAAAAATCAAAGCTAAAAACTACAATGCTAAGACCACGATGTGACTGCTATCAAAGTTAGATATATATGTAAATTATTCATCTGTCAAATCCTAGAATTATATCATACCTGCTCCAGCAATCACGACCTGTAATGGTTTAGTGGGTTGTTCACTGTTTCTGAAAAATGAAGATAGTTGTCCAGCTTCCAAAAAGTTTATTGTGTTTTCTAGTGGAG
+
ABBBBFFBFFBBGGGGGGGGGGHHHHHHHHHHHHHHHGGGGHHHHHHHHHHHGHGHHHHHHHHHHGGHGHHHGGHGHHHHHHHGHHHHHHHHHHHHHHHHHHHHHHHHHHHHHHHHHHHHGHHFHHHHHHHHHHHFHHGHHHHHHHHHHHHHHHGHHHHGGGGGHGHGHGHFGHHHGHHHGGGDGFHHHHHGHHHHHGHHGHHHGHFHHHFFGHGFHHHGEGHFC0CAEBBFFFFGGGGGGFGGGGGGGFG
@M03495:530:000000000-LYBTV:1:2110:21205:13275 2:N:0:AACACCTG+CCCATGCT
ATATTTTGCCGTTGATAAACCAGCTAATCCTGAAAAAAAAATCAAAGCTAAAAACTACAATGCTAAGACCACGATGTGACTGCTATCAAAGTTAGATATATATGTAAATTATTCATCTGTCAAATCCTAGAATTATATCATACCTGCTCCAGCAATCACGACCTGTAATGGTTTAGTGGGTTGTTCACTGTTTCTGAAAAATGAAGATAGTTGTCCAGCTTCCAAAAAGTTTATTGTGTTTTCTAGTGGAG
+
ABBBBFFFFFBBGGGGGGGGGGHHHHHHHHHHHHHHHGGGGHHHHHFFHHFHHHGHHHHHHHHHHHHHHEHHGGHEEGHHHHHHHHHHHHFFGHHHGHHGHHHHGHHHHHHHHHHHGHHHHHHHHHHHHHHGGHHHHGBHHHHFHHFHGHHHFGHHHHHFDCCGHGGFHGGFHHHHFFHHDE@EGHHHHGFHGGHHGHHHGHHGFGGHHHHGGHHBGHFFHBBHFFE..C0FFFGFGFGGGGFGGFFFGFE
@M03495:530:000000000-LYBTV:1:2110:27161:13276 2:N:0:AACACCTG+CCCATGCG
ATATTTTGCCGTTGATAAACCAGTCAGGAGTCCAAAGCTCACATGCTGACAGATCGGAAGAGCGTCGTGTAGGGAAAGAGTGTCGCATGGGGGGGAGTGCTGTGGGGGGGGGCGTTTGTTCGAGTACAAATAGCATGTGAGTAGGAGGAGGTCGCATGAGTAGGTGTGCGTTCTGTGCTACGCTTGACTCTCGTCGACGTCTCGGCATTGAGCACGACAGCACAAGTTCGATTGAGGCGGTGCATGAGCAG
+
DDDCDFFFFFCCGGGGGGGGGGHHHHHEBFFGHHHHHHHHHHHHHHHHHHHHHHHHGGGGHHHGGGGEGHHHHGFHGHHHHH4FF1EF1?FE/<--9..0000/:A9:-9----;--.//0../0:0::00;000000;0000000/.:.;./:--;A000:0:00:.0.;...0000000:-....:000;...--:--.;/:..-90:0;00.:.--:./.::.000..00.00/.-:---0000000/
@M03495:530:000000000-LYBTV:1:2110:16163:13287 2:N:0:AACACCTG+CCCATGCG
ATATTTTGCCGTTGATAAACCACCCTCCCTGTGGTCGTTATCTTGCTCCTTCTGTCGTCAACGAATTTACTAATTCCAAAGCTCACATGCTGACAGATCGGAAGAGCGTCGTGTAGGGAAAGAGTGTCGCATGGGGGGGGGAGATGGGGGGGGGCGGGGGTAGTAAAAGAAAATAATGACGGAAGAACATGGGACAAGTATCAGGAGTGGAGGAGCTCAGTGTAATCGTGTCAGGGGCATAGTGTGGGGTA
+
BCCCCFFFFFCCGGGGGGGGGGGGGHHGGHHHHHGGGGGHHHHHHHHHHHHHHHHHGGGHGHGGGHHHHHHHHHHHHHHHHHHHHHHHHHHHHHHHHHHHGGGGHHHGFGGEGGHGHGGHHGGHDGBBFHGG/FHG/A--9--./009.;@-9---9;9=-..:0000;..//0;00000.-....///00/./....:0000000./:90......00/0:;0000.;../00/.;--/0000:0..-..
@M03495:530:000000000-LYBTV:1:2110:28981:13299 2:N:0:AACACCTG+CCCATGCG
ATATTTTGCCGTTGATAAACCAGCTAATTCCAAAGCTCACATGCTGACAGATCGGAAGAGCGTCGTGTAGGGAAAGAGTGTCGCATGGGGTGGGGGGCTGGGTGGTTGGGGGGGCAGGGGTGTATAGAGAAGAACGCCACTGGGAGGCGCCCGTGTTTAATGCAGCGAGTCGTGCCGTGGCGGCGCTGGGCGGCCACCTCACATCGTCTAGTTAGTTGGAGGCGCTGGCACACTCATTGGAACAGCTATAC
+
BBBCCFFFFFCAGGGGGGGFGGHHHHHHHHFHHGHHHHHGHHGHHHGFHHHFFHGGGGCGFEEGEEFCGGHEGFFHEFDF@DEEEB11?11>////---...:.-;..--------.---9-://:/:/://///.9-../;:...-.9----:A999//;/////---9/9....-.---;--9----..-----....9.///...../;9/;//////..---9-.///.//////////9/.//9//
@M03495:530:000000000-LYBTV:1:2110:7457:13311 2:N:0:AACACCTG+CCCATGCG
ATATTTTGCCGTTGATAAACCAAAGCTCACATGCTGACAGATCGGAAGAGCGTCGTGTAGGGAAAGAGTGTCGCATGGGGGGGAGGTCTCGGGGGGGGGGGGGGCAGTTATAAAAAAACAATAAAAAAAATACAACGTACTGGGTAGTCGTAGCAGTGACGAGCTCAGCGGTGTAGTGGCCGCATGAGTGAGACGCCAGCTAACTGACTGTACGACTGTAGGTAGCTTGAAGAGATGGTGTAGGTGGACGG
+
CCCDDFFFFFDCGGGGGGGGGGGHHHHHHHHHHHHHHHHHHGHHGGGGHHHGGGGGGHHHHGFHHHFHFG@FFHGG1BFG/@----./<<<.--9----------9.:000000<<<-...000000---.<0000-....00.<0.<0..<..000000..--.00/0.-.9.000/...---..0000000<.--.-<000/00:00<:00<..<.000000:000/.0:0./<000<.0000<.<0--
@M03495:530:000000000-LYBTV:1:2110:6356:13320 2:N:0:AACACCTG+CCCATGCG
ATATTTTGCCGTTGATAAACCAGGACTCAGGCTGGACCAAAGCTCACATGCTGACAGATCGGAAGAGCGTCGTGTAGGGAAAGAGTGTCGCATGGGGGGTAGGTCTGGGGGGGGGGCGTGGGATTAGAAGAAAAACAGAGGAATCAGAAAGAAGTGGGACGGAAGTCGGTATAGTGAGAGGAGGCTCCAGATTGAATGCAGCCTGAACAAGGGTGGCACACACGGTGGGATAGGGGTAGACCGGCGTCTCT
+
ACCCBFFFFFCBGGGGGGGGGGHGHHHHHHHHHHGGHHHHHHHHHHHHHHHHHHHHHHHGHGGGFHHHGGGGEGGHHHGHHHHGH@G4BEFEF1F1A/<-..:000=//--;-----:-:--.0/00990;//9.;.///../00000:0;/./000...;-...:0.--..0990;;BB........0::0000;000000././000//..;.-./9/...--;..;.0/0/.....000--:;--./0
@M03495:530:000000000-LYBTV:1:2110:18352:13336 2:N:0:AACACCTG+CCCATGCG
ATATTTTGCCGTTGATAAACCAGCTAATCCTGAAAAAAAAATCAAAGCTAAAAACTACAATGCTAAGACCACGATGTGACTGCTATCAAAGTTAGATATATATGTAAATTATTCATCTGTCAAATCCTAGAATTATATCATACCTGCTCCAGCAATCACGACCTGTAATGGTTTAGTGGGTTGTTCACTGTTTCTGAAAAATGAAGATAGTTGTCCAGCTTCCAAAAAGTTTATTGTGTTTTCTAGTGGAG
+
BCCCCFFFFFCCGGGGGGGGGGHHHHHHHHHHHHHHHGGGGHHHHHHGHHHEHHGHHHHHHHHHHHHHHGHHGGHGHHHHHGGHHHHHHHHHHHHHHHHHHHHHGHHHHHHHHHHHHHHHHHHHHHHGHHGHHHHHHHHHHHHGFGGHHHHHHHHHHHHGGGGGHHHBGHF<FHHGHHEHGGGGGGFHHHHHHGHHHGFGFFHFHHEBGHGGHHHFHHHHHFFGFFEGGFFFFGGGFGGGGFGGEGGGGBE
@M03495:530:000000000-LYBTV:1:2110:20822:13353 2:N:0:AACACCTG+CCCATGCG
ATATTTTGCCGTTGATAAACCACCCTCCCTGTGGTCGTTATCTTGCTCCTTCTGTCGTCAACGAATTTACTAATTCCAAAGCTCACATGCTGACAGATCGGAAGAGCGTCGTGTAGGGAAAGAGTGTCGCATGGGGTGTGGTGCACAGTGGAGGGCGAGGAGTTTGGAAAGGAGCGAGGCACTGCACTCTGCTGCCGTGAGTGTGCAGGCTAGCATGATGTGTACTGCCTCGCGGGGGATGCGGACACAGC
+
>AAABFFFFFBAGGGGBGGFGGGGGHHGGHH3ECBFEGGEHFHHHEHHFHHHHFHFGGGHGHGGGEHHBGGHHHHHFHFDCGFHFHHHHHHGHHHHBFGHGGEG1FFEE?EEGGGHHF3?GHFH11FDA/BA/0//?<>//?/1?<101<01..-.--<-<<C/00./00:.G..----9.9//;0/09000000.-.;.;/:/;///..;/./:/;////9:;/B////;.----;--...---;-....
@M03495:530:000000000-LYBTV:1:2110:11890:13353 2:N:0:AACACCTG+CCCATGCG
ATATTTTGCCGTTGATAAACCAGTACTCAGGCTGGACCAAAGCTCACATGCTGACAGATCGGAAGAGCGTCGTGTAGGGAAAGAGTGTCGCATGGGGGGTAGGTGGCGGGGGGGGGGGGGTGGTGTGTAAAAAAAAAGAGAAGAAAGAGGGGGAGGAGAGGAGCATAGTAGTACAAGAGGTGGAAGCAAGTGGTCAGGGGGGAGAGTGGGTAGATAGGGGCAGCAGGGGTGGTAAGCGTGGTGCAGGCAGG
+
CCDCCFFFFFDCGGGGGGGGGGHHHHHHHHHHHHGHHHHHHHHHHHHHHHHHHHHHHHHHHGGGGHHHGGGGGGGHHHGHHHHHHBGBFGHGG1FEDCC-.:.00..-;-9;-----:9----..9..000:B--@-../:0/0//0/:..-----.........:00:00000000/..:...0/.0//:00000//.-9---..00..90.0000/:.--...::--9;-.00:0-..-..00:....;
@M03495:530:000000000-LYBTV:1:2110:28402:13356 2:N:0:AACACCTG+CCCATGCG
ATATTTTGCCGTTGATAAACCAGCTAATCCTGAAAAAAAAATCAAAGCTAAAAACTACAATGCTAAGACCACGATGTGACTGCTATCAAAGTTAGATATATATGTAAATTATTCATCTGTCAAATCCTAGAATTATATCATACCTGCTCCAGCAATCACGACCTGTAATGGTTTAGTGGGTTGTTCACTGTTTCTGAAAAATGAAGATAGTTGTCCAGCTTCCAAAAAGTTTATTGTGTTTTCTAGTGGAG
+
3>AAAFFFFFBACEFGF5GF4AEEFHBEFHHHFFHHC2EEEGGEGFDFGBHHHEEHHGGE5GHH5GGGGFFFGGEF1BB4FGFBFGGHHFHHHGF3FEHHFGFHBEGHGHHHHFHFHHHGGHHHHHGHHGHFFHHHGHDGHH1CGHGHFFHGEEHHHEHGC/CAGHHB<GH1FGH1F=GEDFDEEGHHBF<0=DDFFD<D.CHH0000:CHHHHCGBGHHHFFCG:..;9900CBFFC:/:FFGFGGBABE
@M03495:530:000000000-LYBTV:1:2110:2758:13369 2:N:0:AACACCTG+CCCATGCG
ATATTTTGCCGTTGATAAACCACCCTCCCTGTGGTCGTTATCTTGCTCCTTCTGTCGTCAACGAATTTACTAATCCAAAGCTCACATGCTGACAGATCGGAAGAGCGTCGTGTAGGGAAAGAGTGTCGCATGGGGGGGAGTGTACGGGGGGGGCTGGTTCGGGATATAACAAAAAAAAGAAATGATTATAGCGGAATGTGGACAGAGACATCGCCATAGTGGCACGACGACTGTTGTGATAAATAACTGAT
+
B@ABBFFFFFDBGGGG6FFGGFGDFHHGGHHHHGFGEGGHHHHHHHHHFHHGHHHHGGEHGHGGGHGHFHHHEHHHFHBCFHFHHGHGHHHFFHHFGHHGDFGAGFGEGEEGHHHHGHEHHHHHHFFEEDG?0/C/---@.;9//9.-9>-----9.///--.-..///9;:...---...///////////-9--./9/9///.9/...;/...9://99...9:.-99-../:/.9B///9////////
@M03495:530:000000000-LYBTV:1:2110:20775:13375 2:N:0:AACACCTG+CCCATGCG
ATATTTTGCCGTTGATAAACCAGCTAATCCTGAAAAAAAAATCAAAGCTAAAAACTACAATGCTAAGACCACGATGTGACTGCTATCAAAGTTAGATATATATGTAAATTATTCATCTGTCAAATCCTAGAATTATATCATACCTGCTCCAGCAATCACGACCTGTAATGGTTTAGTGGGTTGTTCACTGTTTCTGAAAAATGAAGATAGTTGTCCAGCTTCCAAAAAGTTTATTGTGTTTTCTAGTGGAG
+
BBBB@FFFFFBBGGGGGGGFGEGHFHHHHEHHHGHFHGGGGHHGHHFHHHHHFHFFGHHHHHHGGFHHHFHHGGHGHHHHHHFGHGHHFHGHHHGHHHHHHHHHHHHHHHHHHHHHHHHHHHHFHHHHHHFHHHHHHHHFHHGFFHHHGFFEBHHHHGHG?@DGHHHFHHGFHHFFFGEHEGGD.GGHHHGHFFGHH0DH.<DFGGGFFHBGHHHHFFHFFGHFE0:EFFFBB9FFGFCBFBFFBBCFGBE
@M03495:530:000000000-LYBTV:1:2110:28933:13387 2:N:0:AACACCTG+CCCATGCG
ATATTTTGCCGTTGATAAACCAGGGACTCAGGCTGGACCAAAGCTCACATGCTGACAGATCGGAAGAGCGTCGTGTAGGGAAAGAGTGTCGCATGGGGTTGAGGTCTCTGTGTAGTGCGGGGGGCGGAAAATACTAGAGAGACATATATTGCTGTCAAAGGACTCGGAGCTGCTTGGTCAGATATCTCTGGAGTTACGGGTTCTCTTTGCTCTTCTCAAGTTGATACAATAGATCTTGTTATTTAGCCCTT
+
BBBBBFFFFFBBGGGGFCGGGFHGGGGEGH3GFHHFBGGEEHC2GHHFHHHHHGEGFFFFFFED1ABGHEEEGEGHHGFGEGEHFFBGGGGE/>E1?E///3323244B4BF44B434//</<-----;-.;///9////...99////////;/;////.;.//...--.;/;/;.;9/.///;/:/9///./9//..-;A.//9///////////////9//;////9;/;9/////://///;///./
@M03495:530:000000000-LYBTV:1:2110:25395:13389 2:N:0:AACACCTG+CCCATGCG
ATATTTTGCCGTTGATAAACCACCCTCCCTGTGGTCATTATCTTGCTCCTTCTGTCGTCAACGAATTTACTAATTCCAAAGCTCACATGCTGACAGATCGGAAGAGCGTCGTGTAGGGAAAGAGTGTCGCATGGGGTGTAGAGTGGGGTGGGGGGTGTGGAGTGTATGAAAAAGAAAGAAGATATTCGAGGTGTCAGAAGCGAGAGTGTACAGCACTGTTGGAGGTGAAGTTCGTAGTCAGTCGTAGATAT
+
BBBBBFFBFFBBGGGGGGGGGGGGFHHGGHHHGHBGHHHGHHHHHHHGGFHHHHGHGGGHGHGGGGHHHHHHHHHHHHFHBGHFHHHGGHFHHHHHGHFHGGGGFGFEGGGGGFFFHGHHHHCG?BBFFGGG?0?<<@/2@2222/<<?/--<---;-../:/.//////9/....//9.///:///./.;..////////-;---//9/////../:///://:9./9////....9//;;/.;.../9/
@M03495:530:000000000-LYBTV:1:2110:5375:13417 2:N:0:AACACCTG+CCCATGCG
ATATTTTGCCGTTGATAAACCAGCTAATCCTGAAAAAAAAATCAAAGCTAAAAACTACAATGCTAAGACCACGATGTGACTGCTATCAAAGTTAGATATATATGTAAATTATTCATCTGTCAAATCCTAGAATTATATCATACCTGCTCCAGCAATCACGACCTGTAATGGTTTAGTGGGTTGTTCACTGTTTCTGAAAAATGAAGATAGTTGTCCAGCTTCCAAAAAGTTTATTGTGTTTTCTAGTGGAG
+
BBBBBFFFFFBAGCGGGGGGGGHHHHHHHHHHHHHHHGGGGHHHHHHGHHHHHHGHHHHHGHHHHHHHHHHHGGHE1FGFHG3GHHHHHHHHHHHHHHHHHHHHHHHHHGHHHHHHHHHHHHHHHHHHHGHHHHHHHHHHHHHHHHHHHHHHGHFHHHHCGGGGHHHHHHHHGHHHFFHFGGGGHHHHGGGHHHHHHHHH<GHH<CGHFGHHHHHHHGFHFFGFHHHGGFFGFGGGF0;CFGGEF0;BFBE
@M03495:530:000000000-LYBTV:1:2110:16830:13425 2:N:0:AACACCTG+CCCATGCG
ATATTTTGCCGTTGATAAACCAGCCTCCCTGTGGTCGTTATCTTGCTCCTTCTGTCGTCAACGAATTTACTAATTCCAAAGCTCACATGCTGACAGATCGGAAGAGCGTCGTGTAGGGAAAGAGTGTCGCATGGGGTGTGGGGGTGGGTGGGGGGGGGGTGGTTAGAGACAAAAAAAAGAGAAAGAGCAGGAAGATAGCAGGAGGGCTGGAGTATGTCGGACTACGGTCGATAGATTGAGGGGTGGGGATG
+
CDDCCFFFFFDCGGGGGGGGGGHHGHHHGHHHHHHHGGGHHHHHHHHHHHHHHHHHGGGHGHGGGHHHHHHHHHHHHHHHHHHHHHHHHHHHHHHHHHHHGGGGHHHGGGGGGHHHHGHHHGHH?GDFFHGG<F?E/>//////----.<---:----<---<<1.101///<..---.9:/000///0/../<.111<10...9-.....<0/1111.----//<./.<-..<111000/.-<----...
@M03495:530:000000000-LYBTV:1:2110:12605:13438 2:N:0:AACACCTG+CCCATGCG
ATATTTTGCCGTTGATAAACCAGAGGACTCAGGCTGGACCAAAGCTCACATGCTGACAGATCGGAAGAGCGTCGTGTAGGGAAAGAGTGTCGCATGGGGTGGAGAGCTAGGTGGTGGTCGTGGCATTACGAAATAAAACAAAATAGAAAAATCGACAATGAATAAGCTTTGTAGATTGAGGTATATGGTTAGTTTGATAAAGCCAACGTGGTGTTTAGCGTCGGGTAAGGTGTGACGTGGTGAGGGGTAGG
+
DDCCCFFFFFCCGGGGGGGGGGHGHGHHHHHHHHHHGHHHGHHHGHHHHHHHHHHGHHHHGHGGGGGHHHGGGGEGEGHHGGHHGHHBFBFFHCG1C/E/>//?3//33303?/////2////<22222/?/?/11111//?<1111110001.0-.<0000<00=000<0<000<0000/<000000<00.0000::00000://...9.<.9./000-<.---<-/<000<<00.<.<..:...9....
@M03495:530:000000000-LYBTV:1:2110:5522:13443 2:N:0:AACACCTG+CCCATGCG
ATATTTTGCCGTTGATAAACCAGGACTCAGGCTGGACCAAAGCTCACATGCTGACAGATCGGAAGAGCGTCGTGTAGGGAAAGAGTGTCGCATGGGGTGGAGATGTGGGTGGGGGGGGGGTCATGAAAACAAAAAAGGAATGAAAAAATAGTGAGTAGGAGTGCAGGAGTATACACATATCAACAGTGGATAACGTGTGACGGACGTGTGTGGCGTGCTGGTGACATGGGCGCATATGAGCCGGATATAGG
+
CCCCCFFFFFCBGGGGGGGGGGHGHHHHHHHHHHGHHHHHHHHHHHHHHHHHHHHHGHGGHGGGGHHHGGGGFGGHHHGHHHHHHFGBFEHGG1GF?/>//F333443?////<B--:---..000000/.:.;:-..//000000.-.00000;:0000//.000..://;00000000000/0/00900000././;00.-.--:./.....-.-..00//000;0/.9---9.:0900/;-;..0000
@M03495:530:000000000-LYBTV:1:2110:16673:13458 2:N:0:AACACCTG+CCCATGCG
ATATTTTGCCGTGAAAACCAGGACTCAGGCTGGACCAAAGCTCACATGCTGACAGATCGGAAGAGCGTCGTGTAGGGAAAGAGTGTCGCATGGGGGGGAGAGCTCGGAGGTGGGTGGGGGGGTAAAAAAAAAAAGAATGGAAAATAGAACTGAGCAGGGGGGCGAGAGAGAGAACGGAGACCTCGGAGGTGTCAGTATACAGAAGTGCCGGATCATGAGCATGCTGAGCTACGAGCGGCGAGATAGTGCTG
+
DDEDEFFFFFDCGGGGGGGGGGGHHHHHHHHHGHHHHHHHHHHHHHHHHHHHHHHHHHHGGGGHHHGFGEEGGGHHGGHHHHHFG@FEGGG?GEF/A--<...00<-.<@...;..-------9/110--9-<-...01000</1001:0100000/.9--------<.....00<...-..00...<9..001111111<110<1011--<<-.111000000:11<0100..9--<-----.1111<11
@M03495:530:000000000-LYBTV:1:2110:11526:13471 2:N:0:AACACCTG+CCCATGCG
ATATTTTGCCGTTGATAAACCACCCTCCCTGTGGTCGTTATCTTGCTCCTTCTGTCGTCAACCTTCTTGCCCTCCAAAGCTCACATGCTGACAGATCGGAAGAGCGTCGTGTAGGGAAAGAGTGTCGCATGGGGGGGGGATGGCGGTGGGGGGGGTGGCAGGAGAGGGAAAAAAAGAGCAAGAAGGCAAGCAGATGTGAGCGGGTGAGCCAGGTCGATCAATGTGGGAAGCTGTGTGTGATGTGCCTGGCG
+
CDEDDFFFFFECGGGGGGGGGGGGGHHGGHHHHHGGGGGHHHHHHHHHGHHHHHHHGGGHGHHHHHHHHHHHHHGHHHHHHHHHHHHHHHHHHHHHHGGGGGFGGGFGGGGHHHGGGHHHHHFGDGDH/E/FFD/-----.../<>-<.<----<-<-./<-......9.9/<--.9/<0///:/..:...//<:1111<0-----<<0//..00--<..011<10..:<.0:1/1.:.11:11111:..-
@M03495:530:000000000-LYBTV:1:2110:28395:13496 2:N:0:AACACCTG+CCCATGCG
ATATTTTGCCGTTGATAAACCAGCTAATCCTGAAAAAAAAATCAAAGCTAAAAACTACAATGCTAAGACCACGATGTGACTGCTATCAAAGTTAGATATATATGTAAATTATTCATCTGTCAAATCCTAGAATTATATCATACCTGCTCCAGCAATCACGACCTGTAATGGTTTAGTGGGTTGTTCACTGTTTCTGAAAAATGAAGATAGTTGTCCAGCTTCCAAAAAGTTTATTGTGTTTTCTAGTGGAG
+
3AAABFFFFFBAGGGGGGGGGGHCHHHFHHGHHGGHHGCEEHHFHGHHHHGHFHGHHHHHGHHGHHGHHFHHCGEGHDG4FGBFHHHHHHHHFHGHHHHHHHHHGHHHHHHHFFHHFGEHEFFGHFHHHHHHGHHHHFHHGHFFDD0CDCGFFHHHEGGGD?CGFHHGDDFFHHHGDGH.EFGGHHGGHHDHHBHHGDGEHF0<<0:GGHFFGF0;GGBCBCCGHBCADFFFBCFFFGFFFB;00CFF.09
@M03495:530:000000000-LYBTV:1:2110:4274:13497 2:N:0:AACACCTG+CCCATGCG
ATATTTTGCCGTTGATAAACCAGGACTCAGGCTGGACCAAAGCTCACATGCTGACAGATCGGAAGAGCGTCGTGTAGGGAAAGAGTGACGCATGGCGCGAAGGTGTGGGTGGCGGGAGGGGGGGGGGGGTAAATAGAAAATGAAAAGAAGTACAGAAGAAAAGGAGGCAGATACAAGATTGTACATAGCACGCGGGTGAGCAGGTGCGCGTAACGTCAGAGTGGCTAAGATAGAGTCGGGAGGTCGCAGCC
+
A1AAAFFFFFD1AEGGG3GGFFCFGHHHHHHGGFGGCFFHCHBGHHFGHHE1BFFDFFHHHEFGC0FCEA/E>/>01FABFFFEGBE1BE/EE/>0>////>/111/<///>0/</->---<-------9;//////;/-///;B//--/9/;////////-/---9-9-9//////-/;///////;///------9--///:9//-----------9//9/---://9/:///:/;-----;9------
@M03495:530:000000000-LYBTV:1:2110:3623:13509 2:N:0:AACACCTG+CCCATGCG
GAGACCACTAGGTTTTCTAAGCCTAGTTGCTACCCACGCTTTCGCGCTTCAGCTGCTGCATCTATCCAGTGTGCTTACTTCTCCATAGGCACGCCTACAAATGTCTAAGAATCTCACCGCTACACTTTGCGTTCGGCCCACCTCTCCAGTACTCTATTTTTACAGTTTCCAACTCACTACGGATGTGAGCATCTCCATTACACATGAGACTTACCAAATCACCTCGACGCGCTTTTCTCCCAATAAATCAC
+
>1A1111111111B11B13F31BF10A311BFFG010A0A001//A/A/AA11G111AAAD11122BFBB12@1D12@FD121B1B211110//?0/>1B1112B22@@F111BBBE0?/E//10>1111/</<///?>//AA0<00111<?111F111<1?111<>1>11=F0<>111<....-/<00C00000000000:00::::000000/009000//0...----9---//9/9/9/9///////
@M03495:530:000000000-LYBTV:1:2110:3783:13515 2:N:0:AACACCTG+CCCATGCG
ATATTTTGCCGTTGATAAACCAGCTAATCCTGAAAAAAAAATCAAAGCTAAAAACTACAATGCTAAGACCACGATGTGACTGCTATCAAAGTTAGATATATATGTAAATTATTCATCTGTCAAATCCTAGAATTATATCATACCTGCTCCAGCAATCACGACCTGTAATGGTTTAGTGGGTTGTTCACTGTTTCTGAAAAATGAAGATAGTTGTCCAGCTTCCAAAAAGTTTATTGTGTTTTCTAGTGGAG
+
AAB@BFFBFFDAGGFGGGGGGGHHHHFGGHHHGGHHHGGGGHHCHHHBGFGHFGFGGFHHHHHHHHHHFHHHGGHGHHHHHHFHHHGHHHHHHHGHHHHHHHHHHHHHHHHHHGHHDHFHHHGHHHHHHHHHHHHHHFHHHHGGGHFGFHHHFHGHHHHGGGGGHGGHHHHGHHHFHHHGGGGGHHGFFHHHGHHHGHHH.<G0<CGHFHFHHHFBFGCGC;:G0C.ECCFGGGGGGGFGGGBFFFBFF09
@M03495:530:000000000-LYBTV:1:2110:27733:13564 2:N:0:AACACCTG+CCCATGCG
ATATTTTGCCGTTGATAAACCAGGACTCAGGCTGGACCAAAGCTCACATGCTGACAGATCGGAAGAGCGTCGTGTAGGGAAAGAGTGTCGCATGGGGTGTGCGGGGTGGTGGGCGGGGCGGGATGAGAGAAAAGAAAGAAAAAAATTAAAGCAACGGAGCGAGACATGTCAACTAGGAGGCTGATATGTGCACGAAATGCTGACTACGAGATGCGTCCAGGATCAAGCAACGGCCTGTGAGCTATACATGC
+
ABBBBFFFFFBBGGCGGGGGGGHGHHCHHHFHFHGHHHHHHHHGHHHHHHHHHGFHHGHHHGGGGAGGFFGGEEFGHHFGHHGHH4F4BEG@E?E1//>>/4?/</>/><////<<<---:--..:///.//./9.//9./..:-.////////;--.;-9---..///;/////////;.;../////////.....//;9/.///...../9-.;-9//.//./:/./.;---..://9////9B/;//
@M03495:530:000000000-LYBTV:1:2110:6355:13566 2:N:0:AACACCTG+CCCATGCG
ATATTTTGCCGTTGATAAACCAGCTAATCCTGAAAAAAAAATCAAAGCTAAAAACTACAATGCTAAGACCACGATGTGACTGCTATCAAAGTTAGATATATATGTAAATTATTCATCTGTCAAATCCTAGAATTATATCATACCTGCTCCAGCAATCACGACCTGTAATGGTTTAGTGGGTTGTTCACTGTTTCTGAAAAATGAAGATAGTTGTACAGCTTCCAAAAAGTTTATTGTGTTTTCTAGTGGAG
+
1>AAAFFB11D1EAGGGFFGB0FAFHHHGHHCFHFHGC/EEHHHHE1FGHG1GB/BFFHEFG1FG2@DG0ECEEFA>GGFGHHHHDFH2BEBFGDDF2FFFGGHFHGHGFGHHB2FGHHF2GFHFFCEFDHGHFFHBEGHHGBGHGGF1BCFF<GHFGHG?CC/GGHHF<11<?BB=GHHGGGGGF1DGFDGG0D0GFFFCGDBBCHCG0GCC00;0GHHEH/0;0:.909;0FFF09/;C/0CFG0CF0C
@M03495:530:000000000-LYBTV:1:2110:15542:13589 2:N:0:AACACCTG+CCCATGCG
ATATTTTGCCGTTGATAAACCACCCTCCCTGTGGTCGTTATCTTGCTCCTCCAAAGCTCACATGCTGACAGATCGGAAGAGCGTCGTGTAGGGAAAGAGTGTCGCATGGGGGGGAGGGAGGGGGGGGGGGGGGGGGCGTAAAAAAAAAAAAAAAGGAAGCACGAGGAAGATGGGTGTGGAGGGAGGCTTATGCTCAATGAGAGAGGGGCGGACGTAAGGTGTATGGGCTTGTTGGGCGTCGTTGTGGGCGG
+
DEDEDFFFFFDBGGGGGGGGGGGGGHHGGHHHHHHHGGGHHHHHHHHHHHHHHHHHHHHHHHHHHHHHHHHHHHHGGGGHHHGGGGGGHHHHGGHHHHHGHFGGHGG?FGG/<--<--9.-<@;D------<-----9--..10--<-<----<..//.<0<-.-<-/..110./9-9.0..-..-../<1111110111110...9-------....01<001:/../.-<1<9-.-<---./.....--
@M03495:530:000000000-LYBTV:1:2110:25434:13590 2:N:0:AACACCTG+CCCATGCG
ATATTTTGCCGTTGATAAACCACCCTCCCTGTGGTCGTTATCTTGCTCCTTCTGTCGTAACGAATTTACTAATTCCAAAGCTCACATGCTGACAGATCGGAAGAGCGTCGTGTAGGGAAAGAGTGTCGCATGGGGGGGGGTGGTGGGCGGGGGGGGGGTGGTGTGTAGAAAAAAAACGGGATGGGAGAAGAACGATGGGCATTGTGAGAGGGAGTAGACGGACTTGCAAGCAGACAGGATGAGACTGCTCG
+
DDDCDFFFFFDCGGGGGGGGGGGGGHHGGHHHHHHGGGGHHHHHHHHHGHHHHHHHGGHHGGGGHHHHHHHHHHHHHHHHHHHHHHHHHHHFHHHFHHHGGGGHHHGGGGEGGHHHGGHHHFHHHFHGEGG<GGC<B------.:A-.;;9----------...9:0:B00:.:--.-..9..../.../0//..::..://;000:000...9:/00;...--:0000;.///.//..000000:0/00.
@M03495:530:000000000-LYBTV:1:2110:11436:13610 2:N:0:AACACCTG+CCCATGCG
ATATTTTGCCGTTGATAAACCAGCTAATCCTGAAAAAAAAATCAAAGCTAAAAACTACAATGCTAAGACCACGATGTGACTGCTATCAAAGTTAGATATATATGTAAATTATTCATCTGTCAAATCCTAGAATTATATCATACCTGCTCCAGCAATCACGACCTGCTAATGGTTTAGTGGGTTGTTCACTGTTTCTGAAAAATGAAGATAGTTGTCCAGCTTCCAAAAAGTTTATTGTGTTTTCTAGTGGA
+
ABABBFFFFFBAFGGGGGGGGGHHCHHHFHHHHHHFFFGGGHHHHHGGHHHHHHGHHHHHFHFHHFHHHGHHGGHGGHHHGHHHHHHHHHHHHHHFHHHHHHHHHHHHHFHHHHHHHHHHHHGGHGGHHHHHHHHHHHGHFHHFHHGGHHHGHHFHHHHGF?DDHHHHGHEHGHH1GF1GAGGGGEHDDFH<GFHFHHFD<<CDC:CCFHHGFGCFFFGFGCGGGHFGGGGGBFGGGFFFFFFFF0FBFG9
@M03495:530:000000000-LYBTV:1:2110:21653:13610 2:N:0:AACACCTG+CCCATGCG
ATATTTTGCCGTTGATAAACCACCCTCCCTGTGGTCGTTATCTTGCTCCTTCTGTCGTCAACGAATTTACTAATTCCAAAGCTCACATGCTGACAGATCGGAAGAGCGTCGTGTAGGGAAAGAGTGTCGCATGGGGGGTAGGTCGCGGTGGCGGGGGGGGCCCGGTATCAAAAGCAAGACGTGAAAGAGCCCGTCATTGTCACTCCAGAACATCTGAATCGCGTGCAATATCGTTAGGCACAATACTTGCG
+
CCCCCFFFFFDCGGGGGGGGGGGGGHHGGHHHHHGHGGGHHHHHHHHHHHHHHHHHGGGHGHGGGHHHHHHHHHHHHHHHHGHHHHHHHHHHFHHGHGHHGGGGFHHGGGGGGHFFHGHGGG3GFG?BFE/E?0=//;:.:.90-:--.-:.----------9--:-.000009.09//:.....00///.;-:...09009000900:///00000000..:--..00009./...:;0.//000;000-
@M03495:530:000000000-LYBTV:1:2110:6992:13613 2:N:0:AACACCTG+CCCATGCG
ATATCGGTGCGATCATAAATGAGCAACTTCCGAAAAAGAGACCAAACTTCAAGACTGCATTGCTACATCGACGATATCACTACTATCAGAGTTAGATATACATGTAAACTATTCATCTGGCAAATCCTAGAATTATATCATACCTGCTCCAGCAATCACGACCTGTAATGGTTTAGTGGGTTGTTCACTGTTTCTGAAAAATGAAGATAGTTGTCCAGCTTCTAAAAATATTATTGTGTTTTATAGTGGAG
+
AA>A?11111>11111B31331D110001D1B0A0A0/A000/0B//1122121BF1B11211D2B112/0>/////12B12BFF2122111BF2B2222222222B212>2222B22B11BG0><11>1F1>B1B2BBGFD10BF0B<FCGB0G1CHGGCCC/FFGBFH1?1<FFFDGA>F-.>1=00DG<DGH0DD0<C<00=00GFBCGGF;00CC0000;0;=;.090C;F0;BBB/;0;000090.
@M03495:530:000000000-LYBTV:1:2110:14448:13615 2:N:0:AACACCTG+CCCATGCG
ATATTTTGCCGTTGATAAACCAGCTAATTCCAAAGCTCACATGCTGACAGATCGGAAGAGCGTCGTGTAGGGAAAGAGGTCGCATGGGGTGGAGAATTCGGGGGGGGCCGTGGGATTAAAAAAAAAAAAATGATACGCAAGCGGGTGTGTAACGTGACGATGACGTGTGTCAGCTTAATTGGAAACTAATCGGTAAGCAAACACCGTAGCAAGACCACATACTAGTTGTGAGCGTGGTGCAGTGACGACGA
+
BCBCCFFFFFCCGGGGGGGGGGHHHHHHHHHHHHHHHHHHHHHHGHHHHHHHHHGGGGHHGGGGGFGHHHHGHHHHFHHBFFGGGGHHGE>///30344/B///------:---90/9;000;--9--9-.00000.9.-:..--9-;.;909./.......009;./990;000;090:00000:00009.....000/0....-....00/////..000000;000.:0;-..-.;;000000..---
@M03495:530:000000000-LYBTV:1:2110:7843:13640 2:N:0:AACACCTG+CCCATGCG
ATATTTTGCCGTTGATAAACCAGAGGACTCAGGCTGGACCAAAGCTCACATGCTGACAGATCGGAAGAGCGTCGTGTAGGGAAAGAGTGTCGCATGGGGGGTGGGACTAGGGGCGTGTCGGGTGAGTGTGTCAAAGTAAGAGGAAAGGACGGACAGTAGGTCGTCGGAGGTCGCTGAGGGAACTTCGTGATGGTTAGAGCGGCATGATATGAGAGGGGAGAAGATCGAAATGAACACGGTAAGCAGAGAGG
+
BBBABBFFFFBAGCEGGGGGFGHHHGGGHHHGCHHHGHHGHHGFFHFHHHHHHHHHFHHHFFHGGGGFFHEEGEEAGFHFGHFHHFHFB@FF1>11??//<:---.../9/.9-9-:;/.9B.-../;//.///////////..//../9-:.--.://///--.;----.;-9........;///././//////.///----;.//;//////..-.-..////../..//:///.-.../////./:.
@M03495:530:000000000-LYBTV:1:2110:10148:13651 2:N:0:AACACCTG+CCCATGCG
ATATTTTGCCGTTGATAAACCAGCTAATCCTGAAAAAAAAATCAAAGCTAAAAACTACAATGCTAAGACCACGATGTGACTGCTATCAAAGTTAGATATATATGTAAATTATTCATCTGTCAAATCCTAGAATTATATCATACCTGCTCCAGCAATCACGACCTGTAATGGTTTAGTGGGTTGTTCACTGTTTCTGAAAAATGAAGATAGTTGTCCAGCTTCCAAAAAGTTTATTGTGTTTTCTAGTGGAG
+
BAAABBDF4DA2AEAFGGFAAGGAFFGHADGGFGFFGCE?AEBFFGHG3GGFHFEGFGGFBGFEFGGHFGGGEE1?B4FBB@?GHGCHFFGBDGDFFD4EFG4FBEGFG4FGHGFHHDG44BGFGHFFEFHHHGHFGGDGHHF0FGGHFECGFFFGHHHDDDGGHGHHHGG<10FG1>FGFCCG>GHHHHGHGHHHFFHHHEDG=CG0CGGCGCC0<CG0:CF0GFEEG9C990CFBF///;090FFFF0;
@M03495:530:000000000-LYBTV:1:2110:16914:13685 2:N:0:AACACCTG+CCCATGCG
ATATTTTGCCGTTGATAAACCAGGGACTCAGGCTGGACCAAAGCTCACATGCTGACAGATCGGAAGAGCGTCGTGTAGGGAAAGAGTGTCGCATGGGGAGTGGATCTGTGTGGGGGGGGTTTCATGTGTAGAAAAAGTAACAAAACTACGGGATGATAGTGCTATAATAAACATAGTTATACATGCAATTAGGACTAGTACGACCATCTAGTATTGAATTATCTAACATGGTTACATAGCTACATTCGTAA
+
BBBBBFFFFFBAGGGGGGGGGGHGGFGHHHHGHHHGHHHHHHHHFHHHHGHHHHHHHHHGBGEGGGHHHGEGGFGHFGHGHHHHHH4F4FFFEE>1FA/>/0?333B44B40?/>/-9---.////:///////...//////.9.///..9..:///9;/////////://///////////;9/;B//////;//////...-:////////;//;//;/////////;;:////////;/////:;..
@M03495:530:000000000-LYBTV:1:2110:26337:13691 2:N:0:AACACCTG+CCCATGCG
ATATTTTGCCGTTGATAAACCAGCTAATCCTGAAAAAAAAATCAAAGCTAAAAACTACAATGCTAAGACCACGATGTGACTGCTATCAAAGTTAGATATATATGTAAATTATTCATCTGTCAAATCCTAGAATTATATCATACCTGCTCCAGCAATCACGACCTGTAATGGTTTAGTGGGTTGTTCACTGTTTCTGAAAAATGAAGATAGTTGTCCAGCTTCCAAAAAGTTTATTGTGTTTTCTAGTGGAG
+
BBCCCFFBFFCBGGGGGGGGGGHHHHHHHHHHHGHHHGGGGHFHHHFFHHHGHHGHHHHHHHHHHGHHHHHHGGHGGGHHHHGHHHHHHHHGHHHHHHHGHHHHHHHHHHHHHHHHHGHHHHHHHHHHHHHHHHHHGHHHHHGHHHGHGHHHGHHHHHHGGGGGGGHHHHGHHHHHDGHEDFGGHHGHHHHHGGHHGGFGHGHHFHCFGHHGGHGBGCHHHHHHBH.;DFGGGGGGGGBFGFGGGGFFGFE
@M03495:530:000000000-LYBTV:1:2110:12409:13696 2:N:0:AACACCTG+CCCATGCG
ATATTTTGCCGTTGATAAACCAGCTAATCCTGAAAAAAAAATCAAAGCTAAAAACTACAATGCTAAGACCACGATGTGACTGCTATCAAAGTTAGATATATATGTAAATTATTCATCTGTCAAATCCTAGAATTATATCATACCTGCTCCAGCAATCACGACCTGTAATGGTTTAGTGGGTTGTTCACTGTTTCTGAAAAATGAAGATAGTTGTCCAGCTTCCAAAAAGTTTATTGTGTTTTCTAGTGGAG
+
AABBBFFFFFBBGGGGGGGGGGHHHHGHHCHHGHHHHGGGGHHGHGHHHGHHHHGHHGHHHHHGHGHHHHHHGGEE1BGHHHHHFHHHEGHHFHHHHHHHHHHHHHHHHHHHHFHHHGFHHHHHHGHHHHHHEHHHHGHHHHHHGHCGGHFHHHHHHGHGFCGGGHHHHHHGHHHHGHEHCFGGGHFHHHHHHFGGHBFG<GHFBGGHHB0GBGBFGHHFHGB:;CE.;CFFGGGEFE99BFFGGGGGGF?
@M03495:530:000000000-LYBTV:1:2110:19008:13699 2:N:0:AACACCTG+CCCATGCG
ATATTTTGCCGTTGATAAACCACCCTCCCTTGGTCGTTATCTTGCTCCTTCTGTATTCCAAAGCTCACATGCTGACAGATCGGAAGAGCGTCGTGTAGGGAAAGAGTGTCGCATGGGGGGGGGAGCTGGGGGGGGGGGGTGGCCGGGCAGAGAAAAAAAAGAAACAGTAAAAGTAGCAGACGAGACTAGGGGGTGGACCTGCAGAAGCAGTGCTAGACAGTACAGCAATGCAGGTGACAGTCGAGTGCATA
+
CDCCCFFFFFDCGGGGGGGGGGGGGHHGGHHHHHHGGGHHHHHHHHHHHHHHHHHHHHHHHHHHHHHHHGHHHHHHHHFHHHGGGGFHHGGGGGGGHHHGHHHHHHDHDGGHGGEGGDED--<--<.0/.--<----9---<..-----.../00/.<--.<<////:11111011110/.---..000/<.9---.0<//./01/000/:011<1011/<11110//00011.<01010<0..-0.1111
@M03495:530:000000000-LYBTV:1:2110:28579:13706 2:N:0:AACACCTG+CCCATGCG
ATATTTTGCCGTTGATAAACCAGGACTCAGGCTGGACCAAAGCTCACATGCTGACAGATCGGAAGAGCGTCGTGTAGGGAAAGAGTGTCGCATGGGGTGTAGATCTAGGGGTCTGGCCGCTCGAGATGTAATACCACGCGACACGTCAGCACTAAATACAAACAGTTTCTTAGACGAACCATGAATACGCCACTGCGTTTACCTCAACACTTATATAAGCGCCTCCGCTGGCGTCGCGCCCATGCGCACGG
+
@AAAAFFBDFD?E1AG33FAF0F0AEGHHHGHHHGHHFEGEHHHBFFHHHHGHFFGGCGFFGGE?0FEFACE>EF0@GEF0CEHHBE1BEE?EE0///>E1122121B1////00010<////////?11<1111?1?/----<.<...00.<0::0000:0../;0:000;00:.---;.0;00;B0..-9./00.;9--:///;:-/-99////////9----------;;;-------9///------
@M03495:530:000000000-LYBTV:1:2110:21423:13715 2:N:0:AACACCTG+CCCATGCG
ATATTTTGCCGTTGATAAACCACCCTCCCTGTGGTCGTTATCTTGCTCCTTCTGTCGTCAACGAATTTACTAATTCCAAAGCTCACATGCTGACAGATCGGAAGAGCGTCGTGTAGGGAAAGAGTGTCGCATGGGGTGTAGAGGGCGGGGGGCGGCGGGGGATGTATGAAAATAAATGAGAGGAGATAGCGTGGGAAGTATAGTTGTCCGACAGGAAAGGGATTCTAAGGCGTATACACGGAAGTGCTCGA
+
BCCCCFFFFFCCGGGGGGGGGGGGGHHGGHHHHHGHGGGHHHHHHHHHHHHHHHHHGGGHGHGGGHHHHHHHHHHHHHHHHFHHHHHHHHHHHHHHHHHHGGGGHHHGGGGGFEGHHGHHHHHHBD3DDHGG<CF//>/2==10//>---------------..000000090009000900..../0:09..-9.0.909000;0000.:---..//...;//00:0;//-9-.0000.-9..00;00:-
@M03495:530:000000000-LYBTV:1:2110:25904:13721 2:N:0:AACACCTG+CCCATGCG
ATATTTTGCCGTTGATAAACCAGGGACTCAGGCTGGACCAAAGTTCACATGCTGACAGATCGGAAGAGCGTCGTGTAGGGAAAGAGTGTCGCATGGGGAGGAGATGGGGGCGGAAGCGATATTGGTTTATTTGGAAATGAAGATGGACCAAGTAATCTCGCGTTGATGAGCAATACTGTAACACTACTGTTCGGCTCACTGGAGGGTGAGCACGGTAGAGCGTAGTGCAGGGGAGTGGGGTTGGACAAGAG
+
BBBABFFFFBDBGGCGGDEDFCGAEEFGHGHGHCHGHFCGDDF5DFHHHFHHHHEBAGHFHHGEE?1BGEGEEEE?GDGGHHAGBGHHBD?FF1?11E/////?3B3/</////-..-...-000D../=0000/0<<00:0000/:0/...;000000..-;-;.00;000;00/;00090099//0////9--../:/BB/..-..9.//9-;;9.9//-..;9////9--.-....;.---///....
@M03495:530:000000000-LYBTV:1:2110:29448:13721 2:N:0:AACACCTG+CCCATGCG
ATATTTTGCCGTTGATAAACCAGCCTCCCTGTGGTCGTTATCTTGCTCCTTCTGTCGTCAACGAATTTACTAATTCCAAAGCTCACATGCTGACAGATCGGAAGAGCGTCGTGTAGGGAAAGAGTGTCGCATGGGGGGGGGGGGAGGGGGGGGTTGGGGGTGATAAATACATGAAATAGTGTGAGTGCCTTGGCAGGAGTGTATAGATGTGAATATTATTGGGGAGGTGAGGAGGTACGGTGAGGTCTGCG
+
CCCCCFFFBFBCGGGGGGGGGGGHGHHHGHFGFGFGGFGFHHBGHFHHHHHHHHHHGGGHGHGGGHHHHHHHGHHG5GHHFHHHHHHHHHHGHHHHGHHH?EEEFHGGGGGEFGHFHGHHHHHFFFBFDGCGGE/BC?--:-----:--9;-----:-----.///////////////:///9//:9;///////.-../.;/;///9//9/////;/////.:.;-;./.:/...//../..:./////-
@M03495:530:000000000-LYBTV:1:2110:7833:13741 2:N:0:AACACCTG+CCCATGCG
ATATTTTGCCGTTGATAAACCAGCTAATCCTGAAAAAAAAATCAAAGCTAAAAACTACAATGCTAAGACCACGATGTGACTGCTATCAAAGTTAGATATATATGTAAATTATTCATCTGTCAAATCCTAGAATTATATCATACCTGCTCCAGCAATCACGACCTGTAATGGTTTAGTGGGTTGTTCACTGTTTCTGAAAAATGAAGATAGTTGTCCAGCTTCCAAAAAGTTTATTGTGTTTTCTAGTGGAG
+
BBBBAFFFFFBBGGGGGGGGGGHHHHGHHHHHHHHHHGGGGHHGHHGHHHHHHHGHHHHGHHHHHHGHHHHHGGHGEGHHHGHHHGHHHHHHHHHHHHHHHHHHHHHHHHHHHHHHHHHHHHHHHHHHHHHGHHHHHFHHHHHGHHGHHFHGHHHHHHHGGGGGHHHHHHHHHHHHFHHHFGGGHHHHHHHHHHHGGHEHHHHHHGEHHHHGGGCCCGHHHHFFC0:AEFGFFFGGGGGGGFGGGGGGGFE
@M03495:530:000000000-LYBTV:1:2110:21325:13777 2:N:0:AACACCTG+CCCATGCG
ATATTTTGCCGTTGATAAACCAGAACCATCCAAAGCTCACATGCTGACAGATCGGAAGAGCGTCGTGTAGGGAAAGAGTGTCGCATGGGGTGTGGAGGGCGGGGGGGGCGGGGGGGCGAGTGAAACAAAAAAAAAAGATATAGTAGAAGAAGCAAACCAGACTGAGAGCACGCGTCGTGTTAGAGTCAGCTGGGGAGTCGTCACGATAACAGCGTTCGTACGTAACGGGGGAAGGCGCATGCTGTGTGGCA
+
CDEEEFFFFFDCGGGGGGGGGGHHHHHHHHHHHHHHHHHHHHHHHHHHHHHHHHGGGGHGHGGGGGGHHHGGHHHHHHFGFGFGCG1FAE1E>//3////></A?-<@-------------.:110/.<..-----..0111111<1::0//00/0<.....000010.:.----<--<..1<101011010/.-.-</-<<..9....000.-...<./.-/0..9-.---....<--.<011</:.../
@M03495:530:000000000-LYBTV:1:2110:22517:13789 2:N:0:AACACCTG+CCCATGCG
ATATTTTGCCGTTGATAAACCAGTCCAAAGCTCACATGCTGACAGATCGGAAGAGCGTCGTGTAGGGAAAGAGTGTCGCATGGGGGGTTGGGCTGGGTGGTGGGGGGGGTGGTTAGGACAAAACAAAAGAAAATAAAAAGGGAAAGGTAGGAGTAGCAGTAGTGTAAAGTAGTAGAAGCGAGTAGTGACGAATCAAGAGATGTGAGTGGGTGACGGTCAGCAGCGTGTACACGCTGGACGCGGCGTCGATC
+
BCBCCFFFFFCCGGGGGGGGGGHHHHHHHHHHHHHHGHHHHHHHHHHHHGGGGHHHGGGGFGHHHHGHHHHHHGHFGFHGG1BEG/---<--.<.../.:...--:------..0./00;:;....../..//:B0:0:.......:000.0::/B0000000/000;00000000000-.--.00/0:..9..000:;F00000000;....0.-.:.:00./-;.:/000.-..-.;----------.;
@M03495:530:000000000-LYBTV:1:2110:16964:13795 2:N:0:AACACCTG+CCCATGCG
ATATTTTGCCGTTGATAAACCAGCTAATCCTGAAAAAAAAATCAAAGCTAAAAACTACAATGCTAAGACCACGATGTGACTGCTATCAAAGTTAGATATATATGTAAATTATTCATCTGTCAAATCCTAGAATTATATCATACCTGCTCCAGCAATCACGACCTGTAATGGGTTAGTGGGTTGTTCACTGTTTCTGAAAAATGAAGATAGTTGTCCAGCTTCCAAAAAGTTTATTGTGTTTTCTAGTGGAG
+
AABBBFFBFFDAGGGGGGGGGGGGHHHHGCHHHGHHFEGGGGGHHHHHHHHEFFGGHHHHHHHGGFFGFFHEDEHGHFFHHGGHHGFF4E@@GHFHHHHBGGHHHHHEHHHHHHHHHHHHHHHFEHHHGHDDGGHHHHHHHHHFHHGGHFHHFHGHHEGD<?@DF11GFHH0?C/GGHGFGGGGHFGFHHHEHBGFHE<=.CG:;GFFGFHFHHHC0CGGF0CGFGGE?CGGFGGGGGG//CBB000CFBC
@M03495:530:000000000-LYBTV:1:2110:21279:13809 2:N:0:AACACCTG+CCCATGCG
ATATTTTGCCGTTGATAAACCAGCTAATCCTGAAAAAAAAATCAAAGCTAAAAACTACAATGCTAAGACCACGATGTGACTGCTATCAAAGTTAGATATATATGTAAATTATTCATCTGTCAAATCCTAGAATTATATCATACCTGCTCCAGCAATCACGACCTGTAATGGTTTAGTGGGTTGTTCACTGTTTCTGAAAAATGAAGATAGTTGTCCAGCTTCCAAAAAGTTTATTGTGTTTTCTAGTGGAG
+
AABBBFFFFFBBGEGGGGGGGGHHGHHHHHHHHHHHGGGGGHHHHHEHHHHHGHGGHHHHHHHHHHHHHHHHGGEFGHHHFHHGHHHHHHHHHHHHHHHHHHHHGHHHFHHHHHHHFHHHFHHHHHHHHHHGHHHHHGHHHHHHGHAFGFHGHFHHHHHGGGGGHGHHHHG1FGHE=FGH<FCGHHGGHHHHHHHHHHHHHHHHFGHHHHCCHHGBFHEBGGHHHGCED0FFGGGGFG9CFF0FB0CFFFE
@M03495:530:000000000-LYBTV:1:2110:24980:13817 2:N:0:AACACCTG+CCCATGCG
ATATTTTGCCGTTGATAAACCAGCTAATCCTGAAAAAAAAATCAAAGCTAAAAACTACAATGCTAAGACCACGATGTGACTGCTATCAAAGTTAGATATATATGTAAATTATTCATCTGTCAAATCCTAGAATTATATCATACCTGCTCCAGCAATCACGACCTGTAATGGTTTAGTGGGTTGTTCACTGTTTCTGAAAAATGAAGATAGTTGTCCAGCTTCCAAAAAGTTTATTGTGTTTTCTAGTGGAG
+
AABBBFFFFFBBGGGGGCGGGGHHGHHHHHHHHHHHHGGGGHGFHGGHHGHHHHGHHGHHHHHHHHHHHHHHGGHGEGGHHHHHHHHHHHHHHHGHHHHHHHHHHHHHHHHHGHHHHHHHHHHHHHHHHHFFHHHHHHHHHHDFHHHHGHHHHHHHHHHGGGGGHHHGHHHHHHHHHHHHGGGGGHHHHHHHHHHHHGFHHHHHFH0GHHHHHHHFEHBGGFGHBGC.CCBFGFGFFFBFGGBGGGG09;.
@M03495:530:000000000-LYBTV:1:2110:11423:13829 2:N:0:AACACCTG+CCCATGCG
ATATTTTGCCGTTGATAAACCAGTCAGGAGTCCAAAGCTCACATGCTGACAGATCGGAAGAGCGTCGTGTAGGGAAAGAGTGTCGCATGGGGGGGAGGTCGGGGGGGGGGGCGGGGTGGTAAATAAGAAAAAAAAATAAGTAAACGATGCTGGTAACTAATCACGTGGACTATGACAGAGGTGAGCGTTAGTGAGTGTGTAACGACGAGGAGGGTGTGTGGTGTGGTGTCGGGGGTGCTATACATCTACAG
+
DDDDDFFFFFDCGGGGGGGGGGHHHHHHHGHHHHHHHHHHHHHHHHHHHHHHHHHHGGGGHHHGGGGEGHHHHGHHHHHHGGBFFGFGEEGD/>--9-.9--9--9--------:----;0:009:00://99@--.0000:000.....:09/0000000000..9..00/0;0000//.0.0.0-....00000000.000..9--:-99.-..;.;..:9.../..0.------.00000000;0000
@M03495:530:000000000-LYBTV:1:2110:11154:13830 2:N:0:AACACCTG+CCCATGCG
ATATTTTGCCGTTGATAAACCAGCTAATCCTGAAAAAAAAATCAAAGCTAAAAACTACAATGCTAAGACCACGATGTGACTGCTATCAAAGTTAGATATATATGTAAATTATTCATCTGTCAAATCCTAGAATTATATCATACCTGCTCCAGCAATCACGACCTGTAATGGTTTAGTGGGTTGTTCACTGTTTCTGAAAAATGAAGATAGTTGTCCAGCTTCCAAAAAGTTTATTGTGTTTTCTAGTGGAG
+
BBBCCFFFFFCCGGGGGGGGGGGHHHHHHHHHHHHHHGGGGHHHHHHGHHHHHHGHGGHHHFHHHHGHGHHHGGHGH4FFGHBGHHHHHHGGHHHHGHHHHHHHHHHHHGHHHHHGHHHHHHHHHHHHHGHHHHHHHHHHGHHFGHGHHBCGFHHHHHHGGGGGHHHBFFFGHHHHGHHHGGGGHHFHHGHHHHHHHGHBAHHHFHHHGHHFGHGCFHBGFGHFFHE?DFFFGGF009:C/C0BBFBFFFE
@M03495:530:000000000-LYBTV:1:2110:22028:13836 2:N:0:AACACCTG+CCCATGCG
ATATTTTGCCGTTGATAAACCAGCTAATCCTGAAAAAAAAATCAAAGCTAAAAACTACAATGCTAAGACCACGATGTGACTGCTATCAAAGTTAGATATATATGTAAATTATTCATCTGTCAAATCCTAGAATTATATCATACCTGCTCCAGCAATCACGACCTGTAATGGTTTAGTGGGTTGTTCACTGTTTCTGAAAAATGAAGATAGTTGTCCAGCTTCCAAAAAGTTTATTGTGTTTTCTAGTGGAG
+
ABBBBFFFFFBAGEGGGGGGGGHHHHHHHHHHHHHGHGGGGHHHHHHHHHHHHHGHHGHHHHHHHHHHHHHHGGHGHHHHHFHHHHHHHHFGHHHHHHHHHHHHHHHHGHHHHHHHHHHHHHHHHHHHHGHHHHHHHHHHHHHFHHHGBFHFHGGHHGHGCDGDHHHHFHHFHHGHFGFHGGGGHEHHHHHHGHHGFHHHHHFHDGHHHHHEHHGHHGHHEFCGHHFGGFGBFFGGGGCFFGGGGBCGFCE
@M03495:530:000000000-LYBTV:1:2110:13914:13851 2:N:0:AACACCTG+CCCATGCG
ATATTTTGCCGTTGATAAACCAGGGACTCAGGCTGGACCAAAGCTCACATGCTGACAGATCGGAAGAGCGTCGTGTAGGGAAAGAGTGTCGCATGGGGTGGAGGGCGCGGAGGGCGTCGGTGGGCTGAGGAAAAAGAGAACAACAAGTATAGCAACGCGTGACTGTAGCCGGGGGTGTTTGGGGTCGCGCCGTCGCGTGGTCACGGTGCACTGACAGACACGCACCGTGGTCGAGTGGTCAGCGTGCAGTG
+
ABBCCFFFFFCCGGGGGGGGGGHGGGGHHHGGHHHGHHHHHHHHHHHHHHHHHHHHHHHFHHGGGGFFGGEFGEEHHGHGGHHHHHGH4BEGGE11?A///////<//></>///<---<-..-.<....0///:.://00//.../90000000.-----..0000000:----:--://..-..--------:--9--.000..:.-900/9000/.//.---;-..-.0---0..0:0:0.;...00:
@M03495:530:000000000-LYBTV:1:2110:17525:13852 2:N:0:AACACCTG+CCCATGCG
ATATTTTGCCGTTGATAAACCAGCTAATTCCAAAGCTCACATGCTGACAGATCGGAAGAGCGTCGTGTAGGGAAAGAGTGTCGCATGGGGTGGAGATCTGGGTGGGCGGGGGGGGGTTAAAGAAAAAAAAGAGGAAAAAGTGAAGCGCAGGAAGAGAAGTGAGTGATGAGGATATAGCTGTGATAGGTGAGAGGCGTGCAGTGTGGTTGGAGGATACATGTTGTATGGATGACGGTGTGTGGGATTAGGAT
+
CDCCDFFFFFCCGGGGGGGGGGHHHHHHHHHHHHHHHHHHHHHHHHHHHHHHHHGGGGHHHGGGGEFGHHHGGHHHGHFGDGFHGGEGFG1E/1?33344BB3></////-<------.0000./<.-<-../..//:..000000-----./:../0/00000<000<0/</000:0000/0:00/<00.00..-.-.<000::./..-0/../00000000/000/00000.-<.9......0/0000:
@M03495:530:000000000-LYBTV:1:2110:19598:13862 2:N:0:AACACCTG+CCCATGCG
ATATTTTGCCGTTGATAAACCAGCTAATCCTGAAAAAAAAATCAAAGCTAAAAACTACAATGCTAAGACCACGATGTGACTGCTATCAAAGTTAGATATATATGTAAATTATTCATCTGTCAAATCCTAGAATTATATCATACCTGCTCCAGCAATCACGACCTGTAATGGTTTAGTGGGTTGTTCACTGTTTCTGAAAAATGAAGATAGTTGTCCAGCTTCCAAAAAGTTTATTGTGTTTTCTAGTGGAG
+
BBBBBFFFFFBBFGGGGGGGGGHHHHHHHHHHHHHHHGGGGHHHHHHEGHHHHHGGHHHHHHHHHGHHHFGHGGHGCGHHHHFHHHGHHHHHGHHHHHGHHHHHHHHHHHHHHHHHHHHHHHHHHHHHHGHHHHHGHHHGHHHHHGHHHHHHHHHGHHGGDGGGHFHBHHGFHFHF<GHHFGGGHHHGHHHHGGHGHFGHE.DD0CCFCBHBCGHBGH/0CGGHFHH.ABFFGGFFFFFFGFGGFGGGEBE
@M03495:530:000000000-LYBTV:1:2110:7459:13862 2:N:0:AACACCTG+CCCATGCG
ATATTTTGCCGTTGATAAACCAGTCAGGAGTCCAAAGCTCACATGCTGACAGATCGGAAGAGCGTCGTGTAGGGAAAGAGTGTCGCATGGGGTGGAGAGCTCGGGGGTGGGGGTGGGATGAAGAATAAAAGAAAAATGATCAGAAGTCGCATGCAGATCAGATGTGGAAGTACCGGAAATGGATCAGATGCGGTCTGGACGGATGTCATCTGAGCAGGTGAGTGATCAAGGAGCGATAGGTGAGAGTAGGG
+
DEEEEFFFFFDCGGGGGGGGGGHHHHHHHGHHHHHHGHHHHHHHHHHHHHHHHHHHGGGGHHHGGGGEFGHHHGHGHHGHFHBFFHGG1B?F1>//?3//33///////<//-----.0.0111/011111<.//:.0111<0010119--.90011000<011:1000/<111.----0100:0.00110--.-.//1.--..-011111:1100/..01.101:110<0...9-.../101.1:0110<
@M03495:530:000000000-LYBTV:1:2110:26348:13866 2:N:0:AACACCTG+CCCATGCG
ATATTTTGCCGTTGATAAACCAGCTAATCCTGAAAAAAAAATCAAAGCTAAAAACTACAATGCTAAGACCACGATGTGACTGCTATCAAAGTTAGATATATATGTAAATTATTCATCTGTCAAATCCTAGAATTATATCATACCTGCTCCAGCAATCACGACCTGTAATGGTTTAGTGGGTTGTTCACTGTTTCTGAAAAATGAAGATAGTTGTCCAGCTTCCAAAAAGTTTATTGTGTTTTCTAGTGGAG
+
3A?AAFFFFFBBGGGGGGGGGGHHHHHHHGHHHHHHHGGGEHGHGHHFHHHHHHGHHHHHHHHHHHHHHHHHGGHGFHHHHHEHHHHHHGHHHHHHHHHHHHHHHHHHHFHHHGHHGGHHHHHHHHHHHGHHHHHHHHHHHHGHHHHHHGGHHHHHHHHGDGGGHHHHHHHHHECHHHHEEGGGHHHHHFHHFGHHHGHHHHHHFGFHHHHHGHHEBGFHGHHFF0CEGGGGGGGGGFFFFGGGF000AF?
@M03495:530:000000000-LYBTV:1:2110:24943:13868 2:N:0:AACACCTG+CCCATGCG
ATATTTTGCCGTTGATAAACCAGCTAATCCTGAAAAAAAAATCAAAGCTAAAAACTACAATGCTAAGACCACGATGTGACTGCTATCAAAGTTAGATATATATGTAAATTATTCATCTGTCAAATCCTAGAATTATATCATACCTGCTCCAGCAATCACGACCTGTAATGGTTTAGTGGGTTGTTCACTGTTTCTGAAAAATGAAGATTGTTGTCCAGCTTCCAAAAAGTTTATTGTGTTTTCTAGTGGAG
+
CCCCCFFFFFCBGGGGGGGGGGHHHHHHHHHHHHHHHGGGGHHHHHHGHHHHHHGHHHHHHHHHHHGHHHHHGGHGHHHGGHFHHHHHHHHHHHHHHHHHHHHHFHHHHHHHHHHHHHGHGHHHHHHHHHGHHHHHHGHHHHHHHHHHHHHGHHHHHHHGGGGGHHHGHHGGHHHG==FEAEGGHHHHHHHHGHHHHHFGFCHH0B0GHFHEHHHHHHBFFCCCCGCFGGGGGFFGGFBFGCFGGGGG?0E
@M03495:530:000000000-LYBTV:1:2110:7830:13879 2:N:0:AACACCTG+CCCATGCG
ATATTTTGCCGTTGATAAACCAGCTAATCCTGAAAAAAAAATCAAAGCTAAAAACTACAATGCTAAGACCACGATGTGACTGCTATCAAAGTTTGATATATATGTAAATTATTCATCTGTCAAATCCTAGAATTATATCATACCTGCTCCAGCAATCACGACCTGTAATGGTTTAGTGGGTTGTTCACTGTTTCTGAAAAATGAAGATAGTTGTCTAGCTTCCAAAAAGTTTATTGTGTTTTCTAGTGGAG
+
AA3AAFFBFDA>ECGGGGFGGCGHHHHHHHHHHHHHFEGGGHHGHFFHHHHGHHAHHFHHHHHFBGFHFGGHGEHGGHFFHFGH4FGHHFHHFHGFHHHHHGHHHHGHHGHHHGHHFHHFHFH4GHEHFHHHHGFHEGHGGHH?GHFFDFGFHCGHFFHA?BCDGHHBHGHBFHCH1FFHAFCAHHBGHG=DDDGBGDDDCGD0<CCB0;C0GFC0GFF000:C00:;C0BBFBFBFFBFBB0;9B9B.;E
@M03495:530:000000000-LYBTV:1:2110:9907:13893 2:N:0:AACACCTG+CCCATGCG
ATATTTTGCCGTTGATAAACCAGCTAATCCTGAAAAAAAAATCAAAGCTAAAAACTACAATGCTAAGACCACGATGTGACTGCTATCAAAGTTAGATATATATGTAAATTATTCATCTGTCAAATCCTAGAATTATATCATACCTGCTCCAGCAATCACGACCTGTAATGGTTTAGTGGGTTGTTCACTGTTTCTGAAAAATGAAGATAGTTGTCCAGCTTCCAAAAAGTTTATTGTGTTTTCTAGTGGAG
+
BCBBCFFFFFCCGGGGGGGGGGHHHHHHHHHHHHHHHGGGGHCGHHHGHHHFHHGHHHHHHHHHHHHHHHHHGGHGFHHHHHGHHH3GHHHHHHHHHHHHHHHHGHHHHHHHHHHHGHHHHHHHHHHHHFHHHHHHHHHHHHHBGHFHHGHHHHHHHHHGCEGGHHHHHHHHHHHHDGHHGGGGFFHHHHFFGFFFFHHGGHHGDGFHGBCGHHGCHHGHHH0F0GAEDFGGGGGFFFFFGE0;00;B.:9
@M03495:530:000000000-LYBTV:1:2110:2432:13899 2:N:0:AACACCTG+CCCATGCG
ATATTTTGCCGTTGATAAACCAGGCGGACCAAAGCTCACATGCTGACAGATCGGAAGAGCGTCGTGTAGGGAAAGAGTGTCGCATGGGGTGGAGAGCTCGGTGGTCGGCGTGGGATTGACAGAGAAATAAAAAAACAGAATACAAGAGCTCAGGATGCTAGTAATGCTAGTCAGTAACACAAGAGCTGCAAGTGTCATACTAGCACTGTCGGCGTTATCGTGGCATGCATGACACCATGCGATACCGTACA
+
CCCCCFFFFBBCGGGGGGGGGGGGHGGGGGHHHHHHHHHHHHHHHHHHHHHHHGGGGHHHGGGGEE?FHHGHHGHHHHHFGGFGG/BFE/>//?3//32/>???<2///<///</<001111000F1111<00<-;./:/000000/:/000///0//000000000000000000000/..././0///0///://9///////9////.9--9-.;/./..-//.///////9..///:;:.-/.....
@M03495:530:000000000-LYBTV:1:2110:3146:13905 2:N:0:AACACCTG+CCCATGCG
ATATTTTGCCGTTGATAAACCAGGGACTCAGGCTGGACCAAAGCTCACATGCTGACAGATCGGAAGAGCGTCGTGTAGGGAAAGAGTGTCGCATGGGGGGTAGAGATGGGGGGGGGGGGGGGAGGGAAAGGAAAAAAATAAAAAACAAATTAGTAGATGCATGACATATCACAACTACGGATGTCAAAAACAGCGATGAACGTCACAGTGACAGATTCACAGCGAATGATATCAATATAATGCAATACAGA
+
CCCCCFFFFFCDGGGGGGGGGGHGGFGHHHHFHHHGFHHGHHGHHHHHHHHHHHHHHHHFHHGGGGFGHGEGGEEHHHHGHHHHHHFHFDEHGG1CCE/@-.;000000..;------------:-.....://:.--.0000:-9...00000000000000000:B000000.0009...-:00000.../.;-..0:0.....00000000/0000000.----00;00:000000:00000:00000
@M03495:530:000000000-LYBTV:1:2110:14668:13918 2:N:0:AAAACCTG+CCCATGCG
ATATTTTGCCGTTGATAAACCACCCTCCCTGTGGTCGTTATCTTGCTCCTTCTTCGTCAACGAATTTACTAATTCCAAAGCTCACATGCTGACAGATCGGAAGAGCGTCGTGTAGGGAAAGAGTGTCGCATGGGGAGTATATAGCGGTGGCGGGGGGGGGCCGGAAACAAAAACATAGATGTAATAAGATAAATGTCGCGGTGGAGAGACAGAGCAGGACGTGTGTAGATGGATCAAGGCGATCACTGAAG
+
DDDDDFFFFFCCGGGGGGGGGGGGGHHGGHHHHHGHGGGHHHHHHGHHHHHHHHHHHGHGHGGGHHHHHHHHHHHHHHHHHHHHHHHHHHHHHHHGHFHGGGGGGHGFGGEGGGHHGHHHHHHHH3?CHCFDFE////2222221><?/<0-<---:----------/:.:....0000000000000:00000000..--.-...0..//:///0/...-:.:..000000/00.000.---:./00000
@M03495:530:000000000-LYBTV:1:2110:22404:13920 2:N:0:AACACCTG+CCCATGCG
ATATTTTGCCGTTGATAAACCAGGGCGGCACCAAAGCTCACATGCTGACAGATCGGAAGAGCGTCGTGTAGGGAAAGAGTGTCGCATGGGGTGGAGATATGGGGGGTGGGCGGGTGGTGAAGGAAAAAAAATAAAAAACGAAAACATAAGATAAGAGCATTTCTTATAATTCAGCACGACTGGTGATTAAAGCACAACGTTGTAAGTAGTCGCACGTTGCGGTTGTACTACAGGTGTCCGTCTAGTAGCAC
+
CCCDDFFFFFDCGGGGGGGGGGHGGGGGGGGGHHHHHHHHHHHGHHHHHHHHHHHGGGGHHHGGGF>E?FHHGHHHHHHGGBGFGEG<B?E/B//?22222B0/<?--:-.;-----:.:000.///.-:-.00000-.-...-/.0000000;000/0;0000000000:00000.-.-...0/00000:000///.;./..000000;0.----....--:9-.;00:000/;0000.9:..000:00:
@M03495:530:000000000-LYBTV:1:2110:10917:13935 2:N:0:AACACCTG+CCCATGCG
ATATTTTGCCGTTGATAAACCACCCTCCCTGTGGTCGTTATCTTGCTCCTTCTGTCGTCAACGAATTTACTAATTCCAAAGCTCACATGCTGACAGATCGGAAGAGCGTCGTGTAGGGAAAGAGTGTCGCATGGGGTGTGGGGGTCGGGGGGGGCGGGGGCGCGGAGTAAAATAAAGGATAGAAAAGAACGAGCAGGGTATGGGGGGCGTCGTGCTAGCGTAGGTGAGGGAGGTGTCGCACACTGTGCGGT
+
CCDDDFFFFFDCGGGGGGGGGGGGGHHGGHHHHHGHGGGHHHHHHHHHHHHHHHHHGGGHGHGGGHHHHHHHHHHHHHHHHHHHHHHHHHGHHHHHHHHHGGGGGHHGGGGEEGHHHGHGHHHHDDDFFHGG/BGD/B///?//<.---<:-----:--;----9-9::00:000000/00::00//../...--/.-//:0::.9-------:..000-..9.000..;..-..0:..---./:000.-.
@M03495:530:000000000-LYBTV:1:2110:4453:13936 2:N:0:AACACCTG+CCCATGCG
ATATTTTGCCGTTGATAAACCAGCTAATCCTGAAAAAAAAATCAAAGCTAAAAACTACAATGCTAAGACCACGATGTGACTGCTATCAAAGTTAGATATATATGTAAATTATTCATCTGTCAAATCCTAGAATTATATCATACCTGCTCCAGCAATCACGACCTGTAATGGTTTAGTGGGTTGTTCACTGTTTCTGAAAAATGAAGATAGTTGTCCAGCTTCCAAAAAGTTTATTGTGTTTTCTAGTGGAG
+
ABBBBFFFFFBBGGGGGFGGGGHHHGGFHFFFHHH52EAEEFGFHFFHHHB5BGGEHFEHGHHFHFHHGHHFFGHGG4GDGFGHHHHGHGGHHHBBGDHFFHHHHFGHFHHHGFFHFHHHHHHHBHHHHHHHGHHGFFBGGHBHHHFG3FGFHHFGFHHGGGC/FGG1FGH?GAFD>GFGGA@A.GGHGHHFFHBGHF0D.CGHFG:0;CCFC0:CCHFF0<G00CGE?BFE0;B9FFBFFF0;BBBBFB.
@M03495:530:000000000-LYBTV:1:2110:16135:13954 2:N:0:AACACCTG+CCCATGCG
ATATTTTGCCGTTGATAAACCAGCTAATCCTGAAAAAAAAATCAAAGCTAAAAACTACAATGCTAAGACCACGATGTGACTGCTATCAAAGTTAGATATATATGTAAATTATTCATCTGTCAAATCCTAGAATTATATCATACCTGCTCCAGCAATCACGACCTGTAATGGTTTAGTGGGTTGTTCACTGTTTCTGAAAAATGAAGATAGTTGTCCAGCTTCCAAAACGTTTATTGTGTTTTCTAGTGGAG
+
ABBBBFFDFFBBGGGGGFGGGGHHHHHHHHHHHHHHHGGGGHHHHHHFHHHHHE?GHGGHHGGHHHHHHHHHGEHFHFFHHFFHGHHHHHGHFHFHHHFHHHHHHGHFHHFHHHGHFBEGHHHEGHHGHFHFHGHGHFHHHHGGGHEGHCFHBGFHHGHGGGGGHHHEHHHHHAHHHHFACF-C<<BD<DGH=GHFHDHFACDB0GFFFF:CGGHHFFBGFHEHHHA.-FFG.CB9F09BF/9C0;BFFFG
@M03495:530:000000000-LYBTV:1:2110:5702:13956 2:N:0:AACACCTG+CCCATGCG
ATATTTTGCCGTTGATAAACCAAAGCTCACATGCTGACAGATCGGAAGAGCGTCGTGTAGGGAAAGAGTGTCGCATGGGGTGGAGAGGTAGGGGGTGGGCGGGGGGATAACAAAAAAAAAAAAAAAAAAAAAACAGTGGGATGGTGGTAGAAAGAGAATCAGAAGCACGAGAAAATTATGATGGAGGTACAGGGAGTATCAGCGGATACGATGATCAATCGAAGAGCAGACGAGGGCGAGTGGTGGTAGAG
+
CCCCCFFFFFDCGGGGGGGGGGHHHHHHHHHHHHHHHHHHHHHHGGGGHHHGGGGGGHHHHGHHHHFHDFDFEHGG1FFE1//1?311@33/////<///>B/----./0090...:---;-----=A---9-..::;/..0..;0..:00900///00000::900/;.-..0/000:09000//:.000:/..../0:000.---.0;...9090000../.../0;/.9----.--;-..0...0000
@M03495:530:000000000-LYBTV:1:2110:14125:13977 2:N:0:AACACCTG+CCCATGCG
ATATTTTGCCGTTGATAAACCAGGGACTCAGGCTGGACCAAAGCTCACATGCTGACAGATCGGAAGAGCGTCGTGTAGGGAAAGAGTGTCGCATGGGGGGGAGGGCTGGGGGGTGGGGGGTGGAGGAAGAGAAAAAAAAAAAGAAAACATCAGTAGAAGCGGGATACCGGAGAGGCTGCACGAGTGTCTGAAACGCCAATAGAGTTTGTCATCCGGTTCAGAGTCTTGATGAGCAAGAGTCATATGGTAGG
+
CCDEDFFFFFDDGGGGGGGGGGHGGGGHHHHHHHHGHGHHHHHHHHHHHHHHHHHHHHHHHHGGGGHHGGEGGEGHHHHGGHHHHHBG@GGHGG?GCEEGAA;--.....-9-------@-<-..../<../00/.----<@.<.///90000111:110----.<009----....../0..-9.11111100.-<<-001111111/111<0.--..0110<011:1<<1000//<.101:<111111.
@M03495:530:000000000-LYBTV:1:2110:14658:13985 2:N:0:AACACCTG+CCCATGCG
ATATTTTGCCGTTGATAAACCAGCTAATCCTGAAAAAAAAATCAAAGCTAAAAACTACAATGCTAAGACCACGATGTGACTGCTATCAAAGTTAGATATATATGTAAATTATTCATCTGTCAAATCCTAGAATTATATCATACCTGCTCCAGCAATCACGACCTGTAATGGTTTAGTGGGTTGTTCACTGTTTCTGAAAAATGAAGATAGTTGTCCAGCTTCCAAAAAGTTTATTGTGTTTTCTAGTGGAG
+
3AAABFFFFFCCGGGGGGGGGGHHHHHHHHHHHHHHHFGCGHHHHHHHHHHHHHGHHHHHHHHGHHGHHGHHGGHGGFHFFHHHHHHHHHHDFHHHHHHHHHHHHHHHHHHHFHHHHHHHHHHHHHHHHHHHHHHHHHHHHHHFHHGFHHHGHHHHHHHGFGGGHHHHHHHGHHHHFBGEEGGGHHHHHGGHGHHGH=GGHHHGGHHHHHFHHHHHHGHB0GGFF0CEDFGGGGGGGGGGGGGGGGFGFFG
@M03495:530:000000000-LYBTV:1:2110:1784:14011 2:N:0:AACACCTG+CCCATGCG
ATATTTTGCCGTTGATAAACCACCCTCCCTGTGGTCGTTATCTTGCTCCTTCTGTCGTCAACGAATTTACTAATTCCAAAGCTCACATGCTGACAGATCGGAAGAGCGTCGTGTAGGGAAAGAGTGTCGCATTGGGTGAGAACTGCGCCGGCCTCCCCGGCCTGTAAGGCATAAGGGTGATTGTCCCAGGTTCTGTAAAATTAAGATAGTTGGCCTGCTTACAAAAAGTTTAATCGGATGTCTAGCGAGAG
+
AABBBFFFFFDAEGCFFG5FFGGGGD4EFHH3CG2BEAEEGHFGFFHDFCGHFEHF1FFGEFFGEEAFDGBGHHHHFHHHHHHHGFHBGHHHHFHFFGF1EG?EFA1EEEEEA/EFGGFFAGFHD1BBDHCD/11/?C/011@>1@////---.0...-<-<..:000//.00000..:.000000000.;900090;9B090000;;;090//00..;///;B/...///////...;-9/////9----
@M03495:530:000000000-LYBTV:1:2110:2593:14019 2:N:0:AACACCTG+CCCATGCG
ATATTTTGCCGTTGATAAACCACCCTCCCTGTGGTCGTTATCTTGCTCCTTCTGTCGTCAACGAATTTACTAATTCCAAAGCTCACATGCTGACAGATCGGAAGAGCGTCGTGTAGGGAAAGAGTGTCGCATGGGGGGGAGTGGCGGGTGGCGGCGGGGGCATGTGAAAGCAAAAACAAGAAGAAGATGGTGTGATGCACTGTCGTGGCCAGATCCCTAGACATCGTAATATAAATGCTGTGGTACACAGG
+
CBCCCFFFFFDCGGGGGGGGGGGGGHHGGHHHHHGHFGGHHHHHHGHHHHHHHHHHGGGHGHGGGHGHHHHHHHHHHHHHHGHHHHHHGHHHHHGHHHHHGGGGHHHGGGGEEGHGHGGHHHHHBG3FDHDG/GE//:--;..;.-;:---.----9-----/.0:00:0:090/..9.////0//0000;0..0000000/;0;9..-.0.;000/0;/000009....0;000000:009//00000..
@M03495:530:000000000-LYBTV:1:2110:5797:14038 2:N:0:AACACCTG+CCCATGCG
ATATTTTGCCGTTGATAAACCAGGACTCAGGCTGGACCAAAGCTCACATGCTGACAGATCGGAAGAGCGTCGTGTAGGGAAAGAGTGTCGCATGGGGTGTGGGGCGCGGGGGGGGGGGTGTGTGTAACGAAAAAAATAAAGAGAATAAGTAATAAAATAAGGGGCACGCAAAAAAGAGAATTGTCATGCTTTAGTACTGGAGAACTACGGAGCGACAGAGGTGAGCTATCGATGTAGACGCAATCATAGAG
+
DDDCDFFFFFDCGGGGGGGGGGHGHHHHHHHHHHGHHHHHHHHHHHHHHHHHHHHHGHHHHGGGGHHHGGGGFGHHHHGHHHHHHGHFGGGGGAFHF/E//?/////></--<--9-<-9-.<..000....-.@-.00000/:00::00000000<00000.---..----/.-..//0000000000000000000:0/.0.0000..9.------//.0.<.0<00/...0.000<.---.0000000
@M03495:530:000000000-LYBTV:1:2110:25820:14067 2:N:0:AACACCTG+CCCATGCG
ATATTTTGCCGTTGATAAACCACCCTCCCCAAAGCTCACATGCTGACAGATCGGAAGAGCGTCGTGTAGGGAAAGAGTGTCGCATGGGGAGGATATTGAGGAGGCTGGTGAAGATACATGCCTCCATTAACTACGCTTTGGTCAGAACCAGATGTCGTGTTGAAATCAGAAGTGTTAGAAGTGGATCTTGATGGCATGCATCCCGATCCAGGCAGTCCAATATGCGGTGAAGTCTGTCACTCAGTTCACCC
+
BABBBFFFBFBAGGEEGEGFGFEDGHHGDEGEHHFHHHHGHFCHGHGHFEHGHDEFEFF2EEEEAE1FFGEFHHFHFBBF4E1EF11111>/?3?BB?432B?///BE3233?3B3?3332B32/B33222222/////<0/?1<11?/0??11=1...<0.1<1=D00<0/=<00000000<<0:CG000;<0//0.0:00/..9-9.;:/...//900;00;0.-.-.:9;B///9///9//;;////.
@M03495:530:000000000-LYBTV:1:2110:14241:14068 2:N:0:AACACCTG+CCCATGCG
ATATTTTGCCGTTGATAAACCAGCTAATCCTGAAAAAAAAATCAAAGCTAAAAACTACAATGCTAAGACCACGATGTGACTGCTATCAAAGTTAGATATATATGTAAATTATTCATCTGTCAAATCCTAGAATTATATCATACCTGCTCCAGCAATCACGACCTGTAATGGTTTAGTGGGTTGTTCACTGTTTCTGAAAAATGAAGATAGTTGTCCAGCTTCCAAAAAGTTTATTGTGTTTTCTAGTGGAG
+
ABBBBFFFFFBBGGGGGGGGGGHHHHHHHHHHHHHHHGGGGHHHHHGHHHGHHHGHHHHHHHHHHHHHHHHHGGHGHHHHGHHHHHHHHHGHHHHHHHHHHHHHHHHHHHHHHHHHHHHHHHHHHHHHHHGHHHHHHHHHHHHHGHGFFHGHEHHHHHHGGGGFHGHEHHHGHHHHHHGHFECGHHGHGHGHGHHHGHBGGHGHHHBGGHHGHHHHGHHHHHHGFFAEEBFFGGGGGGGGGFGGFGFGGGG
@M03495:530:000000000-LYBTV:1:2110:8699:14082 2:N:0:AACACCTG+CCCATGCG
ATATTTTGCCGTTGATAAACCAGGACTCAGGCTGGACCAAAGCTCACATGCTGACAGATCGGAAGAGCGTCGTGTAGGGAAAGAGTGTCGCATGGGGGGTAGGTGTCGGGGGGCGGGGGGGAAGGAAGCAAAAGGATAGATAGATGACAGCAAATGGAGAAGAACGAACGGGTCGGAGGACGTGTCGGTTGAGCAGGTGGATAAGACCACGAGTGAGGACAGTAGGTAGGGAGGGCGAGCAGGGGTGGGAG
+
CCCCDFFFFFCBGGGGGGGGGGHGGHHHHHHHHHGHHHHHHHGHHHHHHHHHHGHHHHGHHGGGGHHHGGGEEEGHHHGHHHHFH4FBEEHGDAGGGG--::.0;0;;--:;---------:..../..0/;B/./000000;0000000.//00:;0/9.90//..9--..-------..-..//.-9.-/000/..0..900009//..:-9.00.0./900000:0..9.--.--9-:/.--9--:..
@M03495:530:000000000-LYBTV:1:2110:23623:14097 2:N:0:AACACCTG+CCCATGCG
ATATTTTGCCGTTGATAAACCACCCTCCCTGTGGTCGTTATCTTGCTCCTTCTGTCGTCAACGAATTTACTAATTCCAAAGCTCACATGCTGACAGATCGGAAGAGCGTCGTGTAGGGAAAGAGTGTCGCATGGGGTGGAGGGGACGGGGGGGGGGGTGGCGTGTGAGAAGCAATGGAATAAAATCAAATGTGACAGTGGGTATGTGGATAAGTACGTAGTAGGTGTGGATAGCTGTGATGGATAGATGGG
+
EEEEEFFFFFEEGGGGGGGGGGGGGHHGGHHHHHHHGGGHHHHHHHHHHHHHHHHHGGGHGHGGGHHHHHHHHHHHHHHHHHHHHHHHHHHHHHHHHHHHGGGGFHFGGGCEGGHHFGGHHHHHHHBFGHGD/?GA/>//?//<.-----@-----<---.-.-..1<11/00/000000<1<110000111<111001/..1001<000100111.:0..1101<0..00101101/1<1:/<101110<
@M03495:530:000000000-LYBTV:1:2110:28981:14117 2:N:0:AACACCTG+CCCATGCG
ATATTTTGCCGTTGATAAACCAGCTAATCCTGAAAAAAAAATCAAAGCTAAAAACTACAATGCTAAGACCACGATGTGACTGCTATCAAAGTTAGATATATATGTAAATTATTCATCTGTCAAATCCTAGAATTATATCATACCTGCTCCAGCAATCACGACCTGTAATGGTTTAGTGGGTTGTTCACTGTTTCTGAAAAATGAAGATAGTTGTCCAGCTTCCAAAAAGTTTATTGTGTTTTCTAGTGGAG
+
ABBBBFFFFFBBGGGGGGFGGGHHHHGGHHHHHHGHHGGGGHHHHHHHHHHHHHGHGHGFFHHHHHHHHHHHGGGEGHHHHFFGHGHHHHFHGHHHHHHHHHHHFFHHHHHHGHHHHHHHHFHHHHHHHHHHHHHHHHHHHHGHHHHHHHHHGHHHHFHGGGGGHHGHHHHGHHGH=GHHGFFDCFGHHFHGGFHHHEHFAHFB=GFGHHFFGHHFHGBGGHHHHHGFFGFGGGGGFGGFFGGGGGFFGFG
@M03495:530:000000000-LYBTV:1:2110:16347:14144 2:N:0:AACACCTA+CCCATGCG
ATATTTTGCCGTTGATAAACCACCCTCCCTGTGGTCGTTACTTGCTCCTTCTGTCGTCAACGAATTTACTAATTCCAAAGCTCACATGCTGACAGATCGGAAGAGCGTCGTGTAGGGAAAGAGTGTCGCATGGGGTGTCGTTCTCGGTGGTGGGCGTGGTGTGAGTGAGAGATAAATGAGAAGTTCAGTGTAGCTGATAAATGTGGATATTTGTCCTGGTTCTGAGTCGTTGGTTCTGGTTACTCGATCAG
+
CCCCDFFFFFDCGGGGGGGGGGGGGHHGGGHHHHGHGGGHGHHHGHHHHHHHHHHGGGHGHGGGGHHHHHHHHHHHHHHHEHHGFHFHHHHEHHFGHGHGGGGHHHGGGGFFGHHFFGHGHHHFH3FFA<</0/?/</2?//?/1/?/<<...-.<---....00:00000.0000000000<000<0<000000:0000000000:0000<0<0000/<<0000<C0-../..<0000000000<./..0
@M03495:530:000000000-LYBTV:1:2110:17579:14148 2:N:0:AACACCTG+CCCATGCG
ATATTTTGCCGTTGATAAACCAGCTAATCCTGAAAAAAAAATCAAAGCTAAAAACTACAATGCTAAGACCACGATGTGACTGCTATCAAAGTTAGATATATATGTAAATTATTCATCTGTCAAATCCTAGAATTATATCATACCTGCTCCAGCAATCACGACCTGTAATGGTTTAGTGGGTTGTTCACTGTTTCTGAAAAATGAAGATAGTTGTCCAGCTTCCAAAAAGTTTATTGTGTTTTCTAGTGGAG
+
AA3ABBFFBFBAGGGGGGGGGGHHHHHHHHHHGGHHHGGGGHHHHHHEHHHHHHGHHHHHHHHHHHHHHGHHGGHF?4GFGFFHHHFHHGFFGHHHHHHHHHHHHHHHHHHHHHHHHGHHHHHGHHHHHHHHHHHHHFGHHHHHFHFFHHHFFHHHHHHGCGGGGHHHHHHBGGHE<GFHGEGGHHHHHHHHHHHHHGBDGHHHBGFHHHHFHHHHHHGHHF:GB;GGDGBFGFFGGGGGBBBGGFFFFBE
@M03495:530:000000000-LYBTV:1:2110:28953:14151 2:N:0:AACACCTG+CCCATGCG
ATATTTTGCCGTTGATAAACCAGCTAATCCTGAAAAAAAAATCAAAGCTAAAAACTACAATGCTAAGACCACGATGTGACTGCTATCAAAGTTAGATATATATGTAAATTATTCATCTGTCAAATCCTAGAATTATATCATACCTGCTCCAGCAATCACGACCTGTAATGGTTTAGTGGGTTGTTCACTGTTTCTGAAAAATGAAGATAGTTGTCCAGCTTCCAAAAAGTTTATTGTGTTTTCTAGTGGAG
+
BBBBBFFFFFBAGGGCGFGGGGHHHHHHHHHHHHHHGEGGGHHHHGGFHHGHHHGHHHHHFHHHHHHHHGFHGGHGFHHEFFFHHHHHGHGHHHHHHHHGHHHHFGHHHGHHHHHHGHHHHHHHHHGHHFHHHHHHHHHHHHHEHHFFFHFHHHHHHHHGEGGGHHHHHHHGHHHHFGGHGGGDHHHHHHHHHGHHHFGHFHFH=GFHFHFHHHHHGHGHHGEFGFEEEGFFGFGGGGFFFGFFGFFGGBE
@M03495:530:000000000-LYBTV:1:2110:28259:14166 2:N:0:AACACCTG+CCCATGCG
ATATTTTGCCGTTGATAAACCAGCTAATCCTGAAAAAAAAATCAAAGCTAAAAACTACAATGCTAAGACCACGATGTGACTGCTATCAAAGTTAGATATATATGTAAATTATTCATCTGTCAAATCCTAGAATTATATCATACCTGCTCCAGCAATCACGACCTGTAATGGTTTAGTGGGTTGTTCACTGTTTCTGAAAAATGAAGATAGTTGTCCAGCTTCCAAAAAGTTTATTGTGTTTTCTAGTGGAG
+
BBBABFFFFFBAFGCGGGGGGGHGHHHFHHHHHHHHHGGGGHFHHHHHGGHHHHGGHEHHGHHHHGFFFHFHGGHAB@DGHFHFFHBHHHHGFGHGHEGHDHHGFGHHHFHHGHHHFHHHGHHFHGCHHFHHHHFHHHGHHHF2GGHHHHEHFHHHCFFGDFCGHGHDFGHHHFFFGFHGGE-EHHHHHHDGHHFHHHHHFGHF=G0:<GGBGFGGCGHGFFF0;CE?.=;CCFGGB9BBFFFFBBFB909
@M03495:530:000000000-LYBTV:1:2110:11955:14195 2:N:0:AACACCTG+CCCATGCG
ATATTTTGCCGTTGATAAACCAGTCAGGAGTCCAAAGCTCACATGCTGACAGATCGGAAGAGCGTCGTGTAGGGAAAGAGTGTCGCATTGGGGGGGGATGTGGGGGGGGGGGGGGGGGGGAGTAGAGACAAAACAAGACAGAAGAGAGATATGTGGCTGATGGTCCATAGCGAGAGAATCACTCACCTGTCATGGGTGGCAGCTGAGTCAGACTGAACTGTGTTACTCATCGGGCCCGTCACGCGTTCGCG
+
CCCCCFFFFFCBGGGGGGGGGGHHHHHHGGHHHHHHHHHHHHHHHHHHHHHHHHHHGGGGHHHGFGGEEGHHHGHHHHHHHH@FEHGF1BGH/E--9-..;00;->-:99-;----------./0009////....///;//0;0./..0000090....000:0000000;--9-.000000:/0;0/000000./.-./../00.000000;0000:0000/00000000.------.;...---..--
@M03495:530:000000000-LYBTV:1:2110:13934:14218 2:N:0:AACACCTG+CCCATGCG
ATATTTTGCCGTTGATAAACCAAAGCTCACATGCTGACAGATCGGAAGAGCGTCGTGTAGGGAAAGAGTGTCGCATGGGGGGGAGGGCTCGGTGGTGGGCGGGGGAGGAGGAAAAAAAAAAGAAAAAATCTAAGTCATAAAGCGGCGAGATGATGAAGAATGGCGTTGGAGGGTAACGCTATTTAGATGATGCAGCGAGAGCCACAGTTCGCGCAGGCAGAGTACTGCTAGATATAGCGCAGTGTGGCGTG
+
EEEEEFFFFFDCGGGGGGGGGGHHHHHHHHHHHHHHHHHHHHHHGGGGHHHGGGGGGHHHHGHHHHGHFGDFFHGGBFED/@--<--<..9-.<D<.9<.9-9-----99..://.--@-9...//.<.011111111111<1.------.01111111<010/-<--.0/.-.//0.-...1<:10111111010--<--..//.:011.------.....111<111<10111<:1----.011..-.-
@M03495:530:000000000-LYBTV:1:2110:13668:14226 2:N:0:AACACCTG+CCCATGCG
ATATTTTGCCGTTGATAAACCAGGGACTCAGGCTGGACCAAAGCTCACATGCTGACAGATCGGAAGAGCGTCGTGTAGGGAAAGAGTGTCGCATGGGGGGGAGGTCTGGGGGGGGGGCGGGGGAGTGAAGAAAAAAAAAGAGGTAGGAGGGAGGAGCGGGAGTGGACGCCAGATAGAAAGTGAGGGAGATGAGACGTGCAGTGCTAGGGTGGGTGTTGATTATGCTGGAGCGTACTGTTGTGCTGGAAGTG
+
CCDDDFFFFFCBGGGGGGGGGGHGGFGHHHHHHHHGHHHHHHHHGHHHHHHHHHHHHHHHHHGGGGFHHGEFGEGHFHHGHHHHHHFGBBEFEGEGFE/<----./:///---@A-;--------..0000::/:--9-.:/.;00.0/.-:.-...-----::900---.-.00000:0;:00:....:;0000...;.:00:000../.--..-.;000:;00:00../-9.-.:000/.0000.0/00
@M03495:530:000000000-LYBTV:1:2110:9346:14228 2:N:0:AACACCTG+CCCATGCG
ATATTTTGCCGTTGATAAACCACCCTCCCTGTGGTCGTTATCTTGCTCCTTCTGTCGTCAACGAATTTACTAATTCCAAAGCTCACATGCTGACAGATCGGAAGAGCGTCGTGTAGGGAAAGAGTGTCGCATGGGGGGTAGGAGTGGGTGGGGGGGGGGGGAGGAGAGAAGAGAAGAAGGTAACAAGTTGACTGTACATGTGTGAGTAGTTAGGGGTTATGTTAAAGCTCGACACGTCGAAGGGTAGTCAG
+
DDDDDFFFFFCCGGGGGGGGGGGGGHHGGHHHHHGHGGGHHHHHHGHHHHHHHHHHGGGHGHGGGHHHHHHHHHHHHHFHHHHHHHHHHGHHHHHHGHHHGGGGHHHGGGGGGHHHHGFHHHGHGHDGGG<C/FGD@-;.;.0//..A:A---:---B------...9.0/:./0;0//.000000/00000;0:00000;00.000000:00/...9.00:00000000.--.-.:.--...../.0000
@M03495:530:000000000-LYBTV:1:2110:10277:14237 2:N:0:AACACCTG+CCCATGCG
ATATTTTGCCGTTGATAAACCAGGCGGACCAAAGCTCACATGCTGACAGATCGGAAGAGCGTCGTGTAGGGAAAGAGTGTCGCATGGGGGGGGGGGTGCGGGGGTAGCAATGTCTTAGTTAAAATATAGTACAGTAATACACGGTGGTGTCAGCAGCTTTCAGGCAGTACATTTGCTGAGATGCGCAGCCTTTGGGATCATGTCGCGCGATGGCGAGTCGTCCTATCGGAGAAGCCACTTATTCTGGTCTG
+
AAAABFFFFFBBGGGGGGGGGGHGGGGGGGHHHHGGFGHFHHHHHHHHHFGHHFFGGHGHGGGGEF?BGGEFGHHFGBB4BEGEG/B?E/<;----9-.---99;.A////////////////////:////;///////9/A-.;.;../9///;.9////;BB..///;://;//;/./9//-.--9../99/../..;//;..-----...-;-;.;....///.-.--;/9.../////////;///
@M03495:530:000000000-LYBTV:1:2110:3037:14249 2:N:0:AACACCTG+CCCATGCG
ATATTTTGCCGTTGATAAACCAGTCTCCAAAGCTCACATGCTGACAGATCGGAAGAGCGTCGTGTAGGGAAAGAGTGTCGCATGGGGTGGAGAGGGCGGGGGGGGGGGGGGGATTAGAAAAAAAAAAAAAAAAAGAGATAGAAAGTGGATAGAGTGGAGAATTCTAGATGAGAAACAGGGCAGTTGTGTGAGAGTGTGAGACGTGGTGGAGCAATGTGTCTTGAGTGTGTGGGAGTAGAATGATATGAGCG
+
CCCCCFFFFFDDGGGGGGGGGGHHHHHHHHGHHHHHHHHHHHHHHHHHHHHGGGGGHHGGGGEGGFHHGHHHHHHGHFGGHGGFAGG1>/1?3>///><//--<--9--<---./0<0<0/.-<-9--------..//000000000000000000.0.0.000:0000:0<000///....</00:9<.0:0000000000999.<...././0:0000000000:<0.<...../0:00:0000<000-
@M03495:530:000000000-LYBTV:1:2110:2318:14260 2:N:0:AACACCTG+CCCATGCG
ATATTTTGCCGTTGATAAACCAGCTAATCCTGAAAAAAAAATCAAAGCTAAAAACTACAATGCTAAGACCACGATGTGACTGCTATCAAAGTTAGATATATATGTAAATTATTCATCTGTCAAATCCTAGAATTATATCATACCTGCTCCAGCAATCACGACCTGTAATGGTTTAGTGGGTTGTTCACTGTTTCTGAAAAATGAAGATAGTTGTCCAGCTTCCAAAAAGTTTATTGTGTTTTCTAGTGGAG
+
BBBBBFFFBFDA2A4FFFGD44AGGHFAF5AF53FFGGGEEGHHHGHBGHHHFHDFHFFHFHHBGEFHFHGHGCEFFGHEFHHHHFHHHGHHHHBHHGHEGHFHF4GHBBHHFGHEGFGGDHGHHF3DGFGHHHHHHFHHHHFBBFA?G1BG0<G1FGFDDCGCHG<1F?G?DFHHHFHHAFDFEB<DDG<0GHHEEGDDGGDDDB;GCGCHG0;;CF/:GCG00CCE.C0FFFFGFGFBFGFFCB00ABA
@M03495:530:000000000-LYBTV:1:2110:24399:14266 2:N:0:AACACCTG+CCCATGCG
ATATTTTGCCGTTGATAAACCAGTCAACGAATTTACTAATTCCAAAGCTCACATGCTGACAGATCGGAAGAGCGTCGTGTAGGGAAAGAGTGGCGCATGGGGTGCAGACGTTGGGGGATACGACATGATGGAGGACTTAGAAGCGTGGTAAGTTAGCTGAGACCGGAATGTCGAGCGGAGAAGCATCGAGCGTGCGAGTAGTGAATGAGACTGTGCAGATCAGGTGTGCCACGGGATCGTCTCATAAGCAG
+
BBBBBFFFFFBBGGCGGGGGFGHGGHHHGGAGGHHHFFDFFFHGHFGHHGHFHFBGGFHEBCFHFE?AC11BGGGGCGGAFHBF3GEFEG431?>EE110///>/3?30////0/////22<//</11<@C00/</?1111=11-.<-<00<=0=00000.<0.---;.0<;..-.-9---:///;0;/;.-.9.-9--;9/9/9/;////////////:/9////;.////---...9..../;///;//
@M03495:530:000000000-LYBTV:1:2110:5650:14274 2:N:0:AACACCTG+CCCATGCG
ATATTTTGCCGTTGATAAACCACCCTCCCTGTGGTCGTTATCTTGCTCCTTCTGTCGTCAACGAATTTACTAATTCCAAAGCTCACATGCTGACAGATCGGAAGAGCGTCGTGTAGGGAAAGAGTGTCGCATGGGGTGGAGAGGGGGGTGGTCGTGGTGGGGGTGAGTAGAGAATGAAGTAAGGGAAACACTGGGAATATCTGTATGCTGCAAATAAGAACTAGAAGCACTTCGTGAGAAGAGAAGGTGAT
+
CCCCCFFFFFCCGGGGGGGFGGGGGHHGGHHHGHGHGGFHHHHHHHHGHHHHHHHHGGGHGHGGGHHHHHHHHHHGGHHGFFHFHGHHHHHHFHHHHGHHG>FEFGHGGGGEEHHHHGHHHGFGGHBDDHGF/0FC/<///1////<---<<0<-...<.---9<..000<00<0000000000....//.00/..0/0000000000000/00000000/0000<000/:00./9/.00/0.<0:.0:00
@M03495:530:000000000-LYBTV:1:2110:15593:14281 2:N:0:AACACCTG+CCCATGCG
ATATTTTGCCGTTGATAAACCACCCTCCCTGTGGTCGTTACTTGCTCCTTCTGTCGTCAACGAATTTACTAATTCCAAAGCTCACATGCTGACAGATCGGAAGAGCGTCGTGTAGGGAAAGAGTGTCGCATGGGGGGGAGGTGGTGGGGGGGGGGGGGGGATGTGAGGACCAACAAAGGAGAATGGAGAGAGTGGCACTCGAGGGTAGATAAAGGGAGAGCCAGAATATAGGAACAGTGAGGAGCGTGAGG
+
CCCDEFFFFFEEGGGGGGGGGGGGGHHGGHHHHHHHGGGHGHHHHHHHHHHHHHHGGGHGHGGGHHHHHHHHHHHHHHHHHHHHHHHHHHHHHHHHHHHGGGGHHHGGGGGGHHHHGHHHHHHGHDFFHGG/BGG/---<-....<.-----<---9----..0111.:.......:///...01<<<0...01../0//.<.--./.1111110.......<../11111001./:1110.0..-<99<.
@M03495:530:000000000-LYBTV:1:2110:19319:14287 2:N:0:AACACCTG+CCCATGCG
ATATTTTGCCGTTGATAAACCAGCTAATCCTGAAAAAAAAATCAAAGCTAAAAACTACAATGCTAAGACCACGATGTGACTGCTATCAAAGTTAGATATATATGTAAATTATTCATCTGTCAAATCCTAGAATTATATCATACCTGCTCCAGCAATCACGACCTGTAATGGTTTAGTGGGTTGTTCACTGTTTCTGAAAAATGAAGATAGTTGTCCAGCTTCCAAAAAGTTTATTGTGTTTTCTAGTGGAG
+
AABCCFFFFFCBGGGGGGGGGGHHHHHHHHHHGHHHHGGGGHHHHHHHHHHHHHGHHHHHHHHHHFHHHHHHGGHGGHHGHHHHHHHHHHHHHHHHHHHHHHHHHHHHHHGHHHHHHHHHHHHHHHHHHHHHHHHHHHHHHHHHHHGHHHFHFHHFFHHGGGGGHGHFHHHFHHHHFHHHDGGGHHHHHHHHHFHHHFGHHHHFGHHHHHHBGHHHHHBCHFHFHGEEDBFGGGGGGG9FFFFBFFBFA0A
@M03495:530:000000000-LYBTV:1:2110:18230:14288 2:N:0:AACACCTG+CCCATGCG
ATATTTTGCCGTTGATAAACCAGCTAATCCTGAAAAAAAAATCAAAGCTAAAAACTACAATGCTAAGACCACGATGTGACTGCTATCAAAGTTAGATATATATGTAAATTATTCATCTGTCAAATCCTAGAATTATATCATACCTGCTCCAGCAATCACGACCTGTAATGGTTTAGTGGGTTGTTCACTGTTTCTGAAAAATGAAGATAGTTGTCCAGCTTCCAAAAAGTTTATTGTGTTTTCTAGTGGAG
+
ABBCCFFFFFCCGGGGGGGGGGHHHHHHGFHHHHHHHGGGGHGHHHHGHHHHHHEHHHHHHHHHHHHHHHHHGGHGFFHFHHHGHHHHHHHHFFHHHHHHHHHHHHHHHHHHHGHHGHGHHHHHHHHFHHHHHGFHHHHHHHHBGHHFHGHHEHHHHHHGGGGGHHHHGHGGHHHFGHHGFGFFHHGHHFDGGGHHFGHHGHHH0FGHHHHHHHHFFGHHGHHGFHHGGGGGGGGGGGGGGGGFGEGFF0E
@M03495:530:000000000-LYBTV:1:2110:11344:14291 2:N:0:AACACCTG+CCCATGCG
ATATTTTGCCGTTGATAAACCAGTCAGGAGTCCAAACTCACATGCTGACAGATCGGAAGAGCGTCGTGTAGGGAAAGAGTGTCGCATGGGGGGGAGGGGTGGGGGGTGGGTGGGGTATTATAAGAAAAAAGAATGCAGAAGAGGAGGAAGGTGGGGAGCGATTGTTGGGGACGAAGCAGCTGACTTATTGTGAGAGTAGGAGGGTCAAGTAGAGAGAGTTGTGTGGGGGGATGACGTAAGTGGTGGCAGAG
+
ACCCDFFFFFDDGGGGGGGGGGHHHHHHHGHHHHHHHHHHHHHHHHHHHHHGHHHGGGGHHHGGGGFGGHHHGGHHHHHFG@FFHEG>1GG/A-----;;@@=;-9----.;-:-..000000000//.-...000000/00....../..:0.:-.-.--...:0..--.----.-0/:/00/000;:000000000000:.-./.::0000:0...0000./...----..00.....:000.9./...
@M03495:530:000000000-LYBTV:1:2110:27519:14322 2:N:0:AACACCTG+CCCATGCG
ATATTTTGCCGTTGATAAACCAGGGACTCAGGCTGGACCAAAGCTCACATGCTGACAGATCGGAAGAGCGTCGTGTAGGGAAAGAGTGTCGCATGGGGGGGGGATATGGGGGGGTGGGGTGGGATGTAAGAAAGAAAAGCACAGTGAAGATGCATAGAGTAGAAGTGTCGGCAAGGAAAAAAGAGTGGCGGTCTGAGCAGTATGCATCGGATCACCCACACTGCAGAGAGTCCGGAGAGACGTCCGTACCG
+
ABBBBFFFFFBBGCGGGGFGGGHG2FFHFHHFHHHG2FFHHHGBGGEGGFHGHHHGHHHBGHGFFEBGHFEGG0?FEFBFFGHHFG@FBBFE>E11?//---9-.9///..--------.--9.9./////////9/././9..//////////////////9//:/9/.----...//:.-...//..----.//;;////9/////.;..-./.;....//////9..///.-.9-......;-..:..
@M03495:530:000000000-LYBTV:1:2110:23795:14323 2:N:0:AACACCTG+CCCATGCG
ATATTTTGCCGTTGATAAACCAGCTAATCGTGAAAAAAAAATCAAAGCTAAAAACTACAATGCTAAGACCACGATGTGACTGCTATCAAAGTTAGATATATATGTAAATTATTCATCTGTCAAATCCTAGAATTATATCATACCTGCTCCAGCAATCACGACCTGTAATGGTTTAGTGGGTTGTTCACTGTTTCTGAAAAATGAAGATAGTTGTCCAGCTTCCAAAAAGTTTATTGTGTTTTCTAGTGGAG
+
BBBBBFFFFFBAEG4GGGGGGGHHHHHGHGGHGGHHFGGGGHHHHHHHHGHHHHGHHHHHHGHHHHHHHHGHGGHGGFFHHHHHHHGHHHHHHHHHHHHHHHHHHHHHHHHHHHHHHHHHHHHHHHHHHHGHHHHHHHHHHHHHHHFFHFHHHHGHHHHGGGGGHHHGHHHGHHHGGHFHGGGGHHHHHHHHGHHHHHHHCGHHCGBFHHHHHHHHHHHHHHEFHE.EE9BFBFGGFFGGGGBFB0;C.;.
@M03495:530:000000000-LYBTV:1:2110:13644:14325 2:N:0:AACACCTG+CCCATGCG
ATATTTTGCCGTTGATAAACCACCCTCCCTGTGGTCGTTATCTTGCTCCTTCTGTCGTCAACGAATTTACTAATTCCAAAGCTCACATGCTGACAGATCGGAAGAGCGTCGTGTAGGGAAAGAGTGTCGCATGGGGGGTAGATCTGGGGGGTGGGCGGGGGGTTGTGAAGAAATAATGGAAGAAGGATAAGGAGAAGTTAGGTGGATGTAAAGTGCCGGATGGGGGTAGTGAGGATGCGGTGAGGTAGGAG
+
BCCCCFFFFFCBGGGGGGGGGGGGGHHGGHHHHHHHGGGHHHHHHHHHHHHHHHHHGGGHGHGGGHHHHHHHHHHHGHHHHHHHHHHHHHHHHHHHHHHHGGGGGHHGGGGFGGHHHGHHHHHHGHBFFHDG?BFD/A-:A000009:-:@-9--.;---9:9--..0009//00000000/.//..000000.../;000/00..;0000000000--;:-...--..0/0990/0/--.;.../00.0:
@M03495:530:000000000-LYBTV:1:2110:18305:14342 2:N:0:AACACCTG+CCCATGCG
ATATTTTGCCGTTGATAAACCAGTCAGGAGTCCAAAGCTCACATGCTGACAGATCGGAAGAGCGTCGTGTAGGGAAAGAGTGTCGCATGGAGTGCTACAAATAGCTACGAATTTCACCTCTACACTTGAAGTTCCGCCTACCTCTCCAGTACTCTAGTCTGGCAGTTTACAACGCAATACGGAAGTGAGCCCCGCATTTTCACATCAGACGTACCAAACCGCCTAGACGCGCTTTACTCCCAATAAATCCG
+
ABBAAFFBDFBA?EGGGDGCGGDHFHFHHGHHHHHHFCAEGDFGFCF55FHHFF3GA1A1BFHFGGG0EGHGHE31FEBE@B4B11/1>13231444333B343344??////44B4FF03EFEF33?2B3B?33/?<?B2C222<@2@>FGB<1??G11??1<AFB<11<>G---C.D/<....000<//;.;--..0;00000;00;/-..9;B0.9.---..///99@--.9/9///.:/.9//://9
@M03495:530:000000000-LYBTV:1:2110:16390:14343 2:N:0:AACACCTG+CCCATGCG
ATATTTTGCCGTTGATAAACCAGCTAATCCTGAAAAAAAAATCAAAGCTAAAAACTACAATGCTAAGACCACGATGTGACTGCTATCAAAGTTAGATATATATGTAAATTATTCATCTGTCAAATCCTAGAATTATATCATACCTGCTCCAGCAATCACGACCTGTAATGGTTTAGTGGGTTGTTCACTGTTTCTGAAAAATGAAGATAGTTGTCCAGCTTCCAAAAAGTTTATTGTGTTTTCTAGTGAAG
+
ABBBBFFFFFBBGGGGGGGGGGHHHHHHHHHHHHHHHGGGGHHHHHHGHHHHHHGHHHHHHHHHHHHHHHHHGGHGGHHHHHGHHHHHHHHHHHHHHHHHHHHHHHHHHHHHHHHHHHHHGHHHHGHHHHHGHHHHHHHHHHGHHHHHGHHHHGGHHHHGGGGGHHHHGHHHHHHHGHGEEGGGGHHGHHGHHGHHGHBGCHHGGHGHHHHHHHFGHHHHHHGHGHEGGGGGGGGGGGFGGFFGGGGEFGF
@M03495:530:000000000-LYBTV:1:2110:8997:14368 2:N:0:AACACCTG+CCCATGCG
ATATTTTGCCGTTGATAAACCAGGACTCAGGCTGGACCAAAGCTCACATGCTGACAGATCGGAAGAGCGTCGTGTAGGGAAAGAGTGTCGCATGGGGTGTAGGTGTGGGTGGGGGGGGGGGGGGTATAGAAAAAAAAGAAGAGGGAGGAAGGAGGGGGGGAGGGGTATGGAAGAGGGAGAGGAGCACGTAAGCGAGGTAGGGTGCGAGATGAATGTGACACGAGTTGTGCGAACTCGGGGGGTGAGTGAGT
+
EEEEEFFFFFEEGGGGGGGGGGHGHHHHHHHHHHGHHHHHHHHHHHHGHHHHHHHHHHHHHGGGGHHHGGGGFGHHHHGGHHHHHGHBFFGGGFFGE/>/3B3333/?E/?C//<----------.01<111/:---.9./0....<<.<.9...----9-----<.00/10/:.............9./<.0-9--.:09./..-.--.:1111:11110.--<<11.1..--.:..9-----<.1:101
@M03495:530:000000000-LYBTV:1:2110:28187:14374 2:N:0:AACACCTG+CCCATGCG
ATATTTTGCCGTTGATAAACCAGCTAATCCTGAAAAAAAAATCAAAGCTAAAAACTACAATGCTAAGACCACGATGTGACTGCTATCAAAGTTAGATATATATGTAAATTATTCATCTGTCAAATCCTAGAATTATATCATACCTGCTCCAGCAATCACGACCTGTAATGGTTTAGTGGGTTGTTCACTGTTTCTGAAAAATGAAGATAGTTGTCCAGCTTCCAAAAAGTTTATTGTGTTTTCTAGTGGAG
+
@ABBBFF5FFBBGGGGGFGGGFHGHGHFHHHHGHHFGGGGGHHHHFHHHHHGHHGFHHHHHGHHFHEHHGHHGGHG1FHGHHGHGFHHHHHHHHGFFHHGHHHHGHHHHDHHHGHHHHHHHHFHHHHGHHGGGHHHHGHGHHHFHHHHHHHHHHHHHHHGDGGGFHHHGHHGHHHEGHGEGGGGHHHHHHFFHHHHHFHHGHFFDGFHHHHHHHGHHHHGHBGFGCC9?BGFFGGGGGFFGGBFFFBFGFG
@M03495:530:000000000-LYBTV:1:2110:17940:14380 2:N:0:AACACCTG+CCCATGCG
ATATTTTGCCGTTGATAAACCAAAGCTCACATGCTGACAGATCGGAAGAGCGTCGTGTAGGGAAAGAGTGTCGCATGGGGTGTAGAGGTCGGTGGGCGGCGGGGCATTAAAAAAACAAAAAAGAAGAAGCCGACAGAAATGGGGGTGCAGATGTGGACGCATGAGTGTAGGGGTATCCGAGAACGGAGAAGTAGCTCAGAGTACAATGTGTCGTAGAGTGTGATAGTACGTACGCGACGCGGTCTCACGAC
+
CCCCCFFFFFCCGGGGGGGGGGHHHHHHHGHHHHHHGHHHHHHHGGGGHGHGGGGGGHHHFGHHHHBHFGFGEHGG1?FD1>/33432B2/E>/////////----/0;;000;9..;...-.../0//0;--9--/00000..---.0090000000---..00090090..:.;90;.--.0....-.::0:0000/0090000000:00.:...000000900000./0.-.----99-.-:000..-
@M03495:530:000000000-LYBTV:1:2110:18444:14406 2:N:0:AACACCTG+CCCATGCG
ATATTTTGCCGTTGATAAACCAGCCTCCCTGTGGTCGTTATCTTGCTCCTTCTGTCGTCAACGAATTTACTAATTCCAAAGCTCACATGCTGACAGATCGGAAGAGCGTCGTGTAGGGAAAGAGTGTCGCATGGGGGGAGGGGGTAGGTGGGGGGCGGCGGGTTAAGAAAGTAAAGAGGATAACGGTACAAGTGCATGGAGGCGTTGGCGAATATGGTATGAGGTGTATGGATGACGGTAGGGTGTGGTGA
+
CCBCCFFFFFCBGGGGGGGGGGGHGHHHGHHHHHHHGGGHHHGHHHHHHHHGHGHHGGGHGHGGGGHHHHHHHHHHGHHHHHHHHHHHHHHHHHHHGHHHGGGGHHHGGGGFDFGGHGHHHHHHGFBFDF?ACF///;--;----..;0:A---9-9----:-.:000:/000;B00/../000.-:..0000000::.:/;.-.--.0----.00000000://.0009/;:000.:9..../.;../.0
@M03495:530:000000000-LYBTV:1:2110:15955:14406 2:N:0:AACACCTG+CCCATGCG
ATATTTTGCCGTTGATAAACCAGTCAGGAGTCCAAAGCTCACATGCTGACAGATCGGAAGAGCGTCGTGTAGGGAAAGAGTGTCGCATGGGGTGGTGAGGGGGGGGGGGGGCGGGTCCGTAAAAGATAAAAGAACACGATACGATTACACTGTGGAGCCTCTGAGTTATGAAGGCTTTCCAGATATCAGCTGGTGCCTTTTGCCGCAGGCACTGTGTGGCGCATGGTGCCGCTAGTCTTCCAATGCGTCCG
+
CCCCCFFFFFCCGEGGGGGGGGHHHHHGHGHHHHHHHHHHHHHHHHHGHHHHHHHHGGGGHHGGGGGEFGHHHGGHHHHHBFBFEHGG>1CE1>///300///--------------;-....//;//////..///.-..-.....9///////;././/////:;///:///.9///////////9;;///////:;////;-----.../////...-.-:..////----;/////9///;/..--9
@M03495:530:000000000-LYBTV:1:2110:11104:14415 2:N:0:AACACCTG+CCCATGCG
ATATTTTGCCGTTGATAAACCACCCTCCCTGTGGTCGTTATATCGCGAATTTACTAATTCCAAAGCTCACATGCTGACAGATCGGAAGAGCGTCGTGTAGGGAAAGAGTGTCGCATGGGGGGTGGAGATCGGAGGGGGGCGGGGCGGTGGGGAAAAAAAAAATCAAGAAGCGAGATAAGATGATGAATGAGGCTTAGTGCGGCAGAGTAGAGGCTGGACAGAAGAGATGGACAGCATGCGGTGTATGGGGG
+
BCCCCFFFFFCCGGGGGGGGGGGGGHHGGHHHHHHHGGGHHHHGGGGGGGHHHHHHHHHHHHHHHHHHHHHHHHHHHGHHHHGHGGGGHHHGEGEEFGFHHGHHHHHHGGBFGECG?C/A/-9--..0;099.@---:----:-----9.--..9/.-:---.00:;0//0-9--.0;9:0000000:000/../09000-----..0:000:......0./0;0./;00/00../;00.-.9.000/.9-
@M03495:530:000000000-LYBTV:1:2110:8941:14419 2:N:0:AACACCTG+CCCATGCG
ATATTTTGCCGTTGATAAACCAGCTAATCCTGAAAAAAAAATCAAAGCTAAAAACTACAATGCTAAGACCACGATGTGACTGCTATCAAAGTTAGATATATATGTAAATTATTCATCTGTCAAATCCTAGAATTATATCATACCTGCTCCAGCAATCACGACCTGTAATGGTTTAGTGGGTTGTTCACTGTTTCTGAAAAATGAAGATAGTTGTCCAGCTTCCAAAAAGTTTATTGTGTTTTCTAGTGGAG
+
3>ABBFFFFFBBGGGGGGGGGGGCGHHHHFHHHHHHHGGGGHGGGGFFHGHHHHGHHEHHHGHGHHFHHHHHGCHEGDHFGGGHGGFHHHHHHHBGHHGHGHHHFHHHGFHHHFHHHHHGHHGHHHHGHHHHHGHHHHGHHHGEFHHHHFGF2F<GFFFDCFGG0FHGHHH1FGGE1FGEAFCEHGEHHHHHHHGHHHHHGF0GGEFGHFHBGHG0CG/CFGHHHHHGFFGGGGF0;F/FGFBB000C?0C
@M03495:530:000000000-LYBTV:1:2110:16899:14424 2:N:0:AACACCTG+CCCATGCG
ATATTTTGCCGTTGATAAACCAGCTAATTCCAAAGCTCACATGCTGACAGATCGGAAGAGCGTCGTGTAGGGAAAGAGTGTCGCATGGGGGGGAGATCTCGGGGGGGGGTGGAGCGTTATATAAAATAAAAAAAAAAAAAGAAGAAAGAGTGATGAGGAGGTTGACGAGGAGGAACGAGTGAGAGAAGAGGAGGTAGGGATGTATGCATCGGAGTTCGCTAGACAGTGTTGCGGAGTGTACGTGGTGAGAA
+
CDDDDFFFFFCCGGGGGGGGGGHHHHHHHHHHHHHHHHHHHHHHHHHHHHHHHHGGGGHHHGGGGFGGHHHGHHHHGHDGEGGGFG1FCF??--9./000.9-<------<9../-....000000<00<<0<-------.../://0:/000<000/0..<///0.<---9../<.....0000.0/0.<..9.00..//.00000000...-./0.-..<000/00:0.0----..:0<./<.9<0.00
@M03495:530:000000000-LYBTV:1:2110:27925:14428 2:N:0:AACACCTG+CCCATGCG
ATATTTTGCCGTTGATAAACCAGGACTCAGGCTGGACCAAAGCTCACATGCTGACAGATCGGAAGAGCGTCGTGTAGGGAAAGAGTGTCGCATGGGGTGGAGAGGGCGGGGGGGGGGGGGGGGGTAGAGATAACAAAAAAAAAGAAACAGTGCTGGAGCGGTAGGTGGATCGTATGGCGAGAGGCACGTAAGCTGTGGTGTTGCATAGGGTCGCAGTTAGAGAGTGTGCCGTGCAGGTGGGTCGTGTGTGG
+
CDCDDFFFFFDCGGGGGGGGGGHGHHHHHHHHHHGHHHHHHHHHHHHHHHHHHHHHHHHHHGGGGHHHGGGFEFHHHHGFHHHHHBGBFEE?EEGFF/>//?3//////<C@-9---@;->>---9.000000000.:.----.../;:/:;0000../--;...00:.00.:.///;-----....../..000:///.;..000000://-;99.:;B000.;00000-.:..0;;0.-:/--.....9
@M03495:530:000000000-LYBTV:1:2110:1878:14434 2:N:0:AACACCTG+CCCATGCG
ATATTTTGCCGTTGATAAACCAGGACTCAGGCTGGACCAAAGCTCACATGCTGACAGATCGGAAGAGCGTCGTGTAGGGAAAGAGTGTCGCATGGGGTGGAGGTAGTGGGGGGGGGCGGGGGCGTAAACAAAAAAAAAAATAAAAAAGAGGACGATAGGGTGGCAACATAGCATAGATGACATGCAGGAACATAAGTCGAACGGACAGACGATCAGGTAAGAGATGTACATTTGAATGTGATATAGACTGA
+
ABCCCFFFFFCCGGGGGGGGGGHGHHHHHHHHHHGHHHHHHHGHHHHHHHHHHHHHHHHHHGGGGHHHGGGGEGGHHHGGHHHHHFGBFFHGGEEED/>/////?3DB0//>--:-------;---..//9..;B-----.:://:-../...:-..././.;.//..//;//////;/////////.;/.///////...9:..--.9.-:9..//9//////////////;//////9///////////
@M03495:530:000000000-LYBTV:1:2110:26466:14440 2:N:0:AACACCTG+CCCATGCG
ATATTTTGCCGTTGATAAACCAGTCTCCAAAGCTCACATGCTGACAGATCGGAAGAGCGTCGTGTAGGGAAAGAGTGTCGCATGGGGTGTGGGGATGGGTGGTGGCGGGGGGTAGAGAAACAAATAAATGACAACGCCAGAGACCAAGGGACGTCGTATCATCCTGGCATGGTGTAGAGTAGTCAGCGCGTGACACGCCTGTATGATCTATGTCGTGTCAAGAGAGATGGATAGTCGTGAGTCCTTGGCAT
+
CCCCCFFFFFCBGGGGGGGGGGHHHHHHHHFFHHHHHHHHHHHGHHHHHHHGGGGHHEGFDEEEHHHHGFHHHHHFHDDEGEGB111?>E111//////3<//?/0/</-<-:..00000//.:0;:0000000.---.-..;/./......-..-:.;.0:0000/./0..00::00000000:00.----..:0.-...0000;00:00000..../00;:./..0:0/00000.../.;000::0/00
@M03495:530:000000000-LYBTV:1:2110:6221:14440 2:N:0:AACACCTG+CCCATGCG
ATATTTTGCCGTTGATAAACCAGGACTCAGGCTGGACCAAAGCTCACATGCTGACAGATCGGAAGAGCGTCGTGTAGGGAAAGAGTGTCGCATGGGGTGGGGATATCGGTGGGCGGCGGGACATTCGTTAAATAGCCAAATTAAAATATTTTACAGGAACTGATACACGAAACACCATACACGCAACATCAGGCATGGCGTGCAAGAATGTGCAATGAGAGGAGAGAAAGGTAACAGTACAGACGTAAGAT
+
BCCCBFFFFFCAGGGGGGGGGGHGHHHHHHHGHHGHHHHHHHHHHHHHHHHHHHHHHGHHHGGGGHHHGGGGEGGGHHG3GGGGHBGBFEHEG1E?F>/////?244?<<B//////-----.0000//.9000;000/::00000;B;0;;0000;C/.00:00///9-..-/.:./////.--;-./;////./...-9:.://////9;/;//9////9.:.../:/.//9////9////.-9...//
@M03495:530:000000000-LYBTV:1:2110:16512:14446 2:N:0:AACACCTG+CCCATGCG
ATATTTTGCCGTTGATAAACCAGTCAGGAGTCCAAAGCTCACATGCTGACAGATCGGAAGAGCGTCGTGTAGGGAAAGAGTGTCGCATGGGGGGTAGGTCTCGGGGGGGGGGGGGGGGTGAGGTAGAATAAGAGAACAAAATAGAAGAGAGGAACGTGCGGTGAGGGGGGCGCGAAGTCAAGTAGAGAACGTGGATAGACTATAGGTCAGAGTCGTGCAAGGTTGCGACACGCTAGGGGCTAGTGGTGGAG
+
CCCCDFFFFFDBGGGGGGGGGGHHHHHHHGHHHHHHHHHHHHHHHHHHHHGGHHHHGGGGHHHGGGGEGHHHHGFHHHHHHHBGGHGG1B?E/A-.<.0<00=.-;-------;----:-;../00000;0000/00//.:00;0000./.;./.....--.-..:.----------.000000000000....90:000000:00000/00:0-....00.00/.-----.9......-:..00.:...;
@M03495:530:000000000-LYBTV:1:2110:14283:14450 2:N:0:AACACCTG+CCCATGCG
ATATTTTGCCGTTGATAAACCACCCTCCCTGTTCCAAAGCTCACATGCTGACAGATCGGAAGAGCGTCGTGTAGGGAAAGAGTGTCGCATGGGGTGGAGATGTGGGGGGGCGGCGGGGGCTGGAAAAAAAAAAAAATAGATACGAGTCAGAGAGGGAAGCGGGTGATGGACGACACAGGGGGGACGGTAGCGGCTGCAGTAGGAGGATGAGTAGCGTAATGATGTGTGAGACTGGGGGAAGTTGGCACGGG
+
DDEEEFFFFFEDGGGGGGGGGGGGGHHGGHHHHHHHHHHHHHHHHHHHHHHHHHHHHHGGGGHHHGFGGGGHHHGGFHHHHHBGBGEHGGEHHG1E//?333?4?///@;-9--<------...00/<-<9-<---.001111..../1110/....<..---9-9110/0-----/...-------<..0----<./0111:0/.</00011119....111<11<.1<<0<0<.---..:110<00.--
@M03495:530:000000000-LYBTV:1:2110:24317:14458 2:N:0:AACACCTG+CCCATGCG
ATATTTTGCCGTTGATAAACCAGGACTCAGGCTGGACCAAAGTCACATGCTGACAGATCGGAAGAGCGTCGTGTAGGGAAAGAGTGTCGCATGGGGTGGAGAACTCGGGGGGGGGGGGATTGCTAGGATAAATCAGCAGATCACGCAGGGAAACGACCGGGGACATTGCAGACGGAGTAGACATATGATGCGCTCTACTTGCGCTACGACTGTCCAAACTGGCCCTGCAACATGTCAGCTCGATAGGGCCG
+
BAABBFFFFFCBGGGGGGGGGGHGHHHHHHHHHHGHHHHHHHHHHHHHGHHHGHHHGHHHEFGFHHHGAFFEEFGHHGGHHHGH4FBFEHGG1??E/>///30?33///<<--;-----.//0000.00009000000./000/..----9../..--------.;09BB00.-..../0000000000:0-.:..000000-----.....000;00.;0/9...../00./00;0090;:-/9./9/.-
@M03495:530:000000000-LYBTV:1:2110:11388:14493 2:N:0:AACACCTG+CCCATGCG
ATATTTTGCCGTTGATAAACCAGTCAGGAGTCCAAAGCTCACATGCTGACAGATCGGAAGAGCGTCGTGTAGGGGAAGAGTGTCGCATGGGGGGTGGATCTGGGTGGTGGGCGGAGGAATAGAGAGTAAACATGGGCGCACCACAGCCAGCGAGCACAGGAGACTGGGCGGGATAAGCGGCGACTCATGTTGCACGTGTAAGCCTCTAGCTATCGAGATCTAGCGGTCGACTAGGGCTCACCACTGGTAGG
+
BBBBBFFFFFBBGGGGGGGGGGHHHGHGHGHGGHHHHHHHGHHHHGGEGGHHGHFEEEGCHHHGGGGEEGHHFG1FEEGHGHBGFHGG1G11/<--:.::000;;.-...:.;:--;..9/////.//;/9/9/;.:-----.;..;....-----...:9..9/9...---;..//9-9-----./:://////:../.;////./9///99/.9.../////--.----99B/....//././/.///.
@M03495:530:000000000-LYBTV:1:2110:23109:14535 2:N:0:AACACCTG+CCCATGCG
ATATTTTGCCGTTGATAAACCAGCTAATCCTGAAAAAAAAATCAAAGCTAAAAACTACAATGCTAAGACCACGATGTGACTGCTATCAAAGTTAGATATATATGTAAATTATTCATCTGTCAAATCCTAGAATTATATCATACCTGCTCCAGCAATCACGACCTGTAATGGTTTAGTGGGTTGTTCACTGTTTCTGAAAAATGAAGATAGTTGTCCAGCTTCCAAAAAGTTTATTGTGTTTTCTAGTGGAG
+
AAABCFFFFFCBGGGGGGGGGGHHHHHHHHHCHFHFGGGGGHHHHHGHHEHHBGGHGHHHFGHHHHHHHHHHFEHGHBDDGFGHHGGHHHHHGHHHHHGFHHHGHHHHHHHFHHFHHHGHHHHHHHHHHHHHHGHHHFFBGHHHHGFGHHGHF<CHGBGDDDGGHFHHHFGDGGFHFGFGEEGGHFBBFDHHDGHHGHEGHHFHGH;;;CFHHHHHFGHHHHHHHEAE?CFFFGGB;0CFFF0C00;990.
@M03495:530:000000000-LYBTV:1:2110:5131:14535 2:N:0:AACACCTG+CCCATGCG
ATATTTTGCCGTTGATAAACCACCCTCCCTGTGGTCGTTATCTTGCTCCTTCTGTCGTCAACGAATTTACTAATTCCAAAGCTCACATGCTGACAGATCGGAAGAGCGTCGTGTAGGGAAAGAGTGTCGCATGGGGTGAAGGGGGGGGGGGTGGGGGGGGGATGAATGAAAAAAACAACAACAAAAGAAGAAGAGCTAGTAAAGGACATCAGCAGGACGGCAGGCGTAAGAGAGCGAGAGGCGAGAGATGG
+
BBBBBFFFFFBBGGGGGGGGGGGGGHHGGHHHHHHHGGGHHHHHHGGHHHHHHHHHGGGHGHGGGHHHHHHHHHHHHHHHHHHHHHHHHHHHHHHHHHHHGGGGHHHGGGGEFGHHGGHHHHHHFHBFFHGGCAGD/B/2@?///--------9---;-9--../////;//:--..9......9./../:///..//;////:/..://////9...----;-99.-../9...-----..-9-9-.///
@M03495:530:000000000-LYBTV:1:2110:10805:14543 2:N:0:AACACCTG+CCCATGCG
ATATTTTGCCGTTGATAAACCACCCTCCCTGTGGTCGTTATCTTGCTCCTTCTGTCGTCAACGAATTTACTAATTCCAAAGCTCACATGCTGACAGATCGGAAGAGCGTCGTGTAGGGAAAGAGTGTCGCATGGGGTGTAGGGGGCGGGGGTGGGGGGGGGAGGAGAGCAGAAGAAAAAAAAGAAAGAAGAAGAGGTTGAGTGCGCGGCGAGAGTGGCGACAGGTCCGAGTGGAACGATAGCGCCACACGA
+
BCDDDFFFFFDCGGGGGGGGGGGGGHHGGHHHHHHHGGGHHHHHHHHHHHHHHHHHGGGHGHGGGHHHHHHHHHHHHHHHHHHHHFHHHHHHHHHHHHHHGGGGHHHGGGGEGGHHFGHHGHHH?GFHGHGD?BGD<C/2?1///-----;-@---9;;---:-...9.0;//0:///.--9.../0/./0//09.0///9000-----:--;-00..-----.000-.-;..000.....0;--....--
@M03495:530:000000000-LYBTV:1:2110:9957:14556 2:N:0:AACACCTG+CCCATGCG
ATATTTTGCCGTTGATAAACCACCCTCCCTGTGGTCGTTATCTTGCTCCTTCTGTCGTCAACGAATTTACTAATTCCAAAGCTCACATGCTGACAGATCGGAAGAGCGTCGTGTAGGGAAAGAGTGTCGCATGGGGTGGAGAGATGGGGGGGGGGGGGGGGTGTAGAAAAAAATAAAGAAAAAAAAAAAAGGGGGTCAAGAGCCGTGGTAACGATAGTGAACAATTAGGCAGAAGACATGAGTGTATGACG
+
ABBCCFFFFFCCGGGGGGGGGGGGGHHGGHHHHHHHGGGHHHHHHHHHHHHHHHHHGGGHGHGGGHHHHHHHHHHHHHHHHHHHHHHHHHHHHHHHHHHHGGGGHHGGGGGGGHHHHGHHHHGHFGBFFF/B/0F?/>//<1//?11/<AD-----:------;/;//9..;-./////./..------:...-9-../;/..9-.--99//...:.//////.///////../////////;///////;
@M03495:530:000000000-LYBTV:1:2110:2177:14563 2:N:0:AACACCTG+CCCATGCG
ATATTTTGCCGTTGATAAACCAGGGACTCAGGCTGGACCAAAGCACACATGCTGACAGATCGGAAGAGCGTCGTGTAGGGAAAGAGTGTCGCATGGGGGGGAGAGGTGGGTGGGGGCGGGGGGGGGAAAACTCAAAAAAGAAAAGAGCATAGAAGATCGACAGGTTCACTGAAAACGGTAAGTGTGTTATGGCATCAAACATACACGGATCGGTGGTATTGAGCGTTCGCCTGTCGCAATATATAGAAATA
+
CCCCBFFFFFCBGGGGGGGGGGHGGGGHHHHHHHHGFHHGHHHHCGHHEGHHHHHHHHHHHHGGAFFGHGEEEEGGHGHGFFHHHHBG4FFHGGEGEE/D;-9...:.:-..;--9---:-;9----..//000000.-...///./99000000000..:.-.;0000;900;0;-.:..0;000.:0000./0/0000.00:00.--.-......0000000;....-...00..-..0000:9:0000
@M03495:530:000000000-LYBTV:1:2110:5036:14568 2:N:0:AACACCTG+CCCATGCG
ATATTTTGCCGTTGATAAACCAGTCAGGAGTCCAAAGCTCACATGCTGACAGATCGGAAGAGCGTCGTGTAGGGAAAGAGTGTCGCATGGGGGGGAGATCTCGGTGGGGGGGGGAGGGTTAGAAAAAAAAAAAAAAAAAAGAAGAGACAGAGTGTAATTAGGAAAAGAACGAAGGTTAGTGTAAAGGAAGATATTAGGAAGGATGGAGGATGGAGCACGACGTACGGAGAAGTGAAGTGAGGTAGCGACGG
+
CBCCDFFFFFDDGGGGGGGGGGHHHHHHHGHHHHHHHHHGHHHHHHHHHHHHHHHHGGGGHHHGGGGEEFHHHGHHHHHHGHDGGHGG1?GG/C--<./<00<<.<.-9B--9-----9..<000<.---9-<-------..:/0.//////<<<000000000//<../...9.<00.000000<0//..000000000...00.//..<0.///.<-.--9..-...-./0<0000000.:0:0-----
@M03495:530:000000000-LYBTV:1:2110:17232:14576 2:N:0:AACACCTG+CCCATGCG
ATATTTTGCCGTTGATAAACCAGCTAATCCTGAAAAAAAAATCAAAGCTAAAAACTACAATGCTAAGACCACGATGTGACTGCTATCAAAGTTAGATATATATGTAAATTATTCATCTGTCAAATCCTAGAATTATATCATACCTGCTCCAGCAATCACGACCTGTAATGGTTTAGTGGGTTGTTCACTGTTTCTGAAAAATGAAGATAGTTGTCCAGCTTCCAAAAAGTTTATTGTGTTTTCTAGTGGAG
+
BBBBBFFFFFBBGGGGGGGGGGHHHHHHHGHHHHHHHGGGGHHGHHGHHHHHHHGHHHHHHHHHHHGHHHHHGGGGHHHHHHGHHHGHHHHFGGHHHHHHHHHHHHHHHHHHHHHHFHHHHHHHHHHHHGHHHHHHHHHHHHHGHHHHHHHHHHGHHGHGGGGGGHGHHHHGHHHGHHAHGGGGHHHGHGHHGHHHH0<GAGHE0CHHGHHHHHHFHHGHHGHHH0GEDBFGFGGGGGGGGGGGEFGGGFF
@M03495:530:000000000-LYBTV:1:2110:18035:14585 2:N:0:AACACCTG+CCCATGCG
ATATTTTGCCGTTGATAAACCACCCTCGCCCTCCAAAGCTCACATGCTGACAGATCGGAAGAGCGTCGTGTAGGGAAAGAGTGTCGCATGGGGTGTGGAGCGGGGGGGGGGGCGTGTGCTGTGTAATAAAAAAAGAAAAGAAAAACAGCAGGGGGGAAGGTAACAAGGGTCTGCACGCGGGGGCTCGGGGGTGTGTCGATAGCATACGCAGACGTGCTGCTAAGGTCCGGAGGAGGAGCATAGACATTGTT
+
CCDCCFFFFFDCGGGGGGGGGGGGGHHGGGGGHGHHHHHHHHHHHHHHGHHHHHHHHGGGGHHHGGGGGGHHHHGGHHHGHFGBFFHGG?BEE/>//<3/2////>->=C-@-@-9..1<BB/11<1<<1:0--.<.///..//.../</..9----...011010/..<///110.--------.--------<.1.....11110...--.-<...100110/110--.<-.......010101111<<
@M03495:530:000000000-LYBTV:1:2110:15571:14606 2:N:0:AACACCTG+CCCATGCG
ATATTTTGCCGTTGATAAACCAGGGACTCAGGCTGGACCAAAGCTCACATGCTGACAGATCGGAAGAGCGTCGTGTAGGGAAAGAGCGTCGCATCGAGAGGTAGCTACGAAGGTCGCCTCTGCACTTGTAGATCCGCCTACCACTCCAGTAATCTAGTTTGGCAGTTTCCAACGCAATACGGAGTTGAGCCCCGCATTTTCACATCAGACTTACCAAACCGCCTAGACGCGCGTGACGCCCAATAAATCCG
+
AAAAAFF31DDAFFCGFEGGGGGAFCFGCEFBGGGEFFHHFEFEEE1GBGHFDH1GHHF1AAAEEEB00E/>E>E?0BFF0>?0FG0E??//////0////B111B2<E////11<///<11121<@@D1B11??F/C//001<>G0F1>F11>1=D<0=0<CDA/00===0<C--;.C/CC..:C00CF/..-9A..;C0BBFGF00/:/;B/FF9;E--@9--BBBB?@;-;-::A------:///9/-
@M03495:530:000000000-LYBTV:1:2110:15976:14609 2:N:0:AACACCTG+CCCATGCG
ATATTTTGCCGTTGATAAACCACCCTCCCTTGGTCGTTATCTTGCTCCTTCTGTCGTCAACGAATTTACTAATTCCAAAGCTCACATGCTGACAGATCGGAAGAGCGTCGTGTAGGGAAAGAGTGTCGCATGGGGTGGAGGAGTCGGTGGGGGGCGGGGCAGGGGAAGGGGAACGCAAGAAAAACCTCAGTGGTGGAGGGTAGCGCCGGCGAAGATGGACACTCGGAGAGGGTAGTTGACGGGGTGGATGG
+
BBCCCFFFFFCDGGGGGGGGGGGGGHHGGHHHHHHGGGHHGHHHHHHHHHHHHHHGGGHGHGGGHHHHHHHHHHHHHGFHHHHGHHHHHHGEHHHHHHHGGGGGFHGGGGFGHHHHGHHHHGHHH3BFHGG?CEB/>/?////01<>->A->E--9-----.---..:9.-...;.---//;/...//0000/0:9...-./.0----------.000/00.0/;..--..../.0000:.---9--.00.
@M03495:530:000000000-LYBTV:1:2110:9484:14613 2:N:0:AACACCTG+CCCATGCG
ATATTTTGCCGTTGATAAACCACCCTCGCCCTCCAAAGCTCACATGCTGACAGATCGGAAGAGCGTCGTGTAGGGAAAGAGTGTCGCATGGGGGGTGGAGCTCGGGGGGGGGGGGGGCGTGATAGATAGAAAAAACGAAAAAAAAGATGGATAGAGGAGATGAGGTGGGCGGAGCGCGGGAGGTGAGGTAACAATGCCAGCGGGGCTACCCGTGTCGTACACGTGCGTGGGTTGTGGAGGAGGTAGCATAG
+
EEEEEFFFFFCCGGGGGGGGGGGGGHHGGGGGHGHHHHHHHHHHHHHHHHHHHHHHHGGGGHGHAFGGGEFHHHGHHHHHHGHBFGHGG1BFE/<---../.0:9--<--<----------.<11<1111<1/.-.-..<<.---.<010/11011/.../010//..-.-<<--<-------..1../01010000000.------.//....:/<....1....-<.--<.-...0...9..0001110
@M03495:530:000000000-LYBTV:1:2110:19670:14618 2:N:0:AACACCTG+CCCATGCG
ATATTTTGCCGTTGATAAACCAGGACTCAGGCTGGACCAAAGCTCACATGCTGACAGATCGGAAGAGCGTCGTGTAGGGAAAGAGTGTCGCATGGGGGGGAGAGCTGGGGGGGGGGGGGGGCGTGTGGTGAAAAAAGAAGAAAAGATAAGAAGGGTGTACAAGAGATGACTGAGGTGGAGGCAAGGTTAGCGCAGGATAAGATGGGATCAGTACACGCGGTGATCACACGGGATGAGAGATCTCTCGCAGG
+
CCCDDFFFFFDCGGGGGGGGGGHGHHHHHHHHHHGHHHHHHHHHHHHHHHHHHHHHGHHHHGFGGHHHGGGGEGHHHHGHHGHHHFGBGFHGG1FA//<--<...00:<-<@;-<--<-----9-.../.00<0<-.../0////.00<000/....<00000/./0000000:./.......<<.<00.0---<-.<00<<000./0..00<000.<--<9.000/:<---...<000.<00000<.-<-
@M03495:530:000000000-LYBTV:1:2110:25850:14619 2:N:0:AACACCTG+CCCATGCG
ATATTTTGCCGTTGATAAACCAGGACTCAGGCTGGACCAAAGCTCACATGCTGACAGATCGGAAGAGCGTCGTGTAGGGAAAGAGTGTCGCATGGGGGGGAGATCTCGGCGGGCTGGGGGTAGGCCGGGAAGTAAGAGTATCGAGACAATACTCAAGATCTCCCGGTGTGCCAGCAGTGCCAAGGGTGCGCCAATGGGTATGAATTCAAATGTGTATTGCAGGCTGTGTGCCATATGCAACCTGTAATCGC
+
CCCCCFFFFFCAGGGGGGGGGGHGHHHHHHFHHHGHHHHHHGHHHGHHHHHGHHHHGHHHFGDEGHHHGGGGEEHGHHGHHFHHH4B@BEGGG1?1E/--9-./990.;.-----...---...00--:--.000000:000...;.//0:000;00000000/;9-9A.9000./;;00009.9...;-9..-0;0.90000000000000:0:0000000..9../0;000:0;09000./.000;0..
@M03495:530:000000000-LYBTV:1:2110:27964:14643 2:N:0:AACACCTG+CCCATGCG
ATATTTTGCCGTTGATAAACCACCCTCCCTGTGGTCGTTATCTTGCTCCTTCTGTCGTCAACGAATTTACTTTCCAAAGCTCACATGCTGACAGATCGGAAGAGCGTCGTGTAGGGAAAGAGTGTCGCATGGGGTGGAGGTCTGGGCGGTGGCTGGTGGCAGGCTTAAACATAACATGGAGAGAGCAGCATGACTCGTTGCAACAATGCTTGTAGACAGGTGCTGCGCTGCAGAATGAACGTAACTACGAC
+
BBBBAFFFFFBAFGGGFFGGGGGGGGHGGHHHFHGHEEGHHGGHHFHHHHHHHGHHGGGHGFGGGHGHHHHHHHHHHHHHHHHHHGHHGHHHGHGFGHFD?FHHHGGGGFD?GGHG30CG3FBGBFEE@DFHH//<//?/<010??/->-<A..<.//.:/.-..//00:0000/00//0//....///.000/0;.;./.00/9.:9///:./////..//9://99--./////////.:...///...
@M03495:530:000000000-LYBTV:1:2110:5408:14651 2:N:0:AACACCTG+CCCATGCG
ATATTTTGCCGTTGATAAACCACCCTCCCTTGGTCGTTATCTTGCTCCTTCTGTATTCCAAAGCTCACATGCTGACAGATCGGAAGAGCGTCGTGTAGGGAAAGAGTGTCGCATGGGGTGTAGATCTCGGGGGGGGCCGGGGTGTGAAAGAAAAAATAAAAGAAAAAATGGAGGATGGCATAATATTTATAGGAGAGAAGAGTATGTAGATGGAGGTTTAGCGGAGTAAGTGGTGGTAGAGATCGAGTTCG
+
CABCCFFFFFCCGGGGGGGGGGGGGHHGGHHHHGHGEFHHHHHHHHHHHHHHHHHHHHHHHHHHHHHHHHHHHHHHHHHHHHGGGGHHHGGGGGGHHHHGHHHHHHHHFDGHGG/BFD/>/2B33333?//>/-----9------.00009.//.;.00:009./9.-.000/../0://900000:0099000/:;.0:0.00000000900//../00;0---;9/;09000...0000000...0.0.
@M03495:530:000000000-LYBTV:1:2110:19314:14672 2:N:0:AACACCTG+CCCATGCG
ATATTTTGCCGTTGATAAACCACCCTCCGTGGTCGTTATCTTGCTCCTTCTGTCGTCAACGAATTTACTAATTCCAAAGCTCACATGCTGACAGATCGGAAGAGCGTCGTGTAGGGAAAGAGTGCCGCATGGGGCGTGGATCTCGGCGGGACGCGGGGGCTCAAGTAACAAATGCAATTGAAAGGTTGAGCCCGGGGAGTTCGCAGCTGTGTTACATAGCCGCTGGCGCTCGCCTTACGCGCAGGACTTGC
+
@BBCBFFFFFCBGGGGGGGGGGGGGHGEGDEGFGGEGHHFHHHGHHHHGFHHFFAAFEEHGGGHHHHHHHHFFHHHGHHHHHHHHHHHHHHGGFBHHHGGGDFHHGDCEEFHHHGGHHFEGGF?3BB?/</0?//<//-<1<1<0..-<----------9-./;9BF///;.//////;/////:/:./://.-9----.//.-..-9/9/9;///:////.----.-.-.---..//..-:---9:///;
@M03495:530:000000000-LYBTV:1:2110:18271:14686 2:N:0:AACACCTG+CCCATGCG
ATATTTTGCCGTTGATAAACCAGTCTCCAAAGCTCACATGCTGACAGATCGGAAGAGCGTCGTGTAGGGAAAGAGTGTCGCATGGGGTGGGGGGAGGGGGGGGGGGAGGGGGCCTGGAATATAAAAAAGAGAAAGGCAGGAGCGCGACGAGGGGGCAAAGGAGACTAAGCGAGGAGAACTTGAGTGAGAGAGATACGGAGTGGATGGGTAGATGGCGCGTGTGAGGTGTAGGTTAACAAGGTGCGAGTGCG
+
BCDCCFFFFFDCGGGGGGGGGGHHHHHHHHHHHHHHHHHHHHHHHHHHHHHGGGGGHHGGGGGGGHHHGHHHHHHFH5DEGCGBBGF1>////-<------------<-<9---.../00011<:10-..//0<0....-...------<9-<----..///...0000/-.<--...0111001<1<10.<<111.9...<.0<0../1.1:10/-.-9-B.11.:.<0:0111111:/.000-.<-9<-
@M03495:530:000000000-LYBTV:1:2110:13772:14694 2:N:0:AACACCTG+CCCATGCG
ATATTTTGCCGTTGATAAACCAAAGCTCACATGCTGACAGATCGGAAGAGCGTCGTGTAGGGAAAGAGTGTCGCATGGGGTGGAGATGTCGGGGGTGGGGGGGTCAATAATAAGAAAAAAAAACAGCGAGAGGAGAAAAGACAGGGGTATGTGAGCGGAGCGTAGTGAGATGAGGAGGTGAAACAGCAGTGGGTGGGTACGATAGGTGGTGTGAGCAGGTGATAAGCACGATGAGAGGATGTCTGTGTCGG
+
CDCDDFFFFFCCGGGGGGGGGGHHHGHHHHHHHHHHHHHHHHHHGGGGHHHGGGGGGHHHHGHHHGGGGHDFEGGG1BAE1>/1?33344?>/>B<<////---..01101111<1</:-9--../.9----....:0//.///<.-.90011110------..-./1011010/0..<.1010//./.1</...--.1<.9<../10.....11:0<..01111<01/-..<1<10../0:1111111.-
@M03495:530:000000000-LYBTV:1:2110:26667:14736 2:N:0:AACACCTG+CCCATGCG
ATATTTTGCCGTTGATAAACCAAAGCTCACATGCTGACAGATCGGAAGAGCGTCGTGTAGGGAAAGAGTGTCGCATGGGGTGGAGGGCGCGGGGGTCGGGGGGTGATTAATAAAAAAAAAAAAAAAAAACTGATAACAGAGGAAGAGGTTGACGGGTCTCACATATAGGTACATTGCTGGAACATAGTACGAGCGAACGGCGGCAGCGCTCACAGGCGTGGAGACTGCTGGCTCTGAGCAATACGAGTGCA
+
BCCCDFFFFFDCGGGGGGGGGGHHHHHHHHCGGHHHHHHHHHHHGFGGHHHGGGGGGHHHGGHHHHGHFGBFEHGG?FFG1//1?1////<//>C-.<-------.00<000<<0B-=A---<---9<-.000000000//../....0///0.----/0000000<000000<0<0000.00/<00000...------.------.--...000..-<--..0.00::00./0/00000/000<....<0
@M03495:530:000000000-LYBTV:1:2110:16806:14759 2:N:0:AACACCTG+CCCATGCG
ATATTTTGCCGTTGATAAACCAGCTAATCCTGAAAAAAAAATCAAAGCTAAAAACTACAATGCTAAGACCACGATGTGACTGCTATCAAAGTTAGATATATATGTAAATTATTCATCTGTCAAATCCTAGAATTATATCATACCTGCTCCAGCAATCACGACCTGTAATGGTTTAGTGGGTTGTTCACTGTTTCTGAAAAATGAAGATAGTTGTCCAGCTTCCAAAAAGTTTATTGTGTTTTCTAGTGGAG
+
3AABBFFFFFBBGGGGGGGGGGHHHGHHGHHHHHHGHGGGGHHGHHHGHHHHHHGHHHHHHHHHHHHHHGHHGGHGHGHHHHGHHHGHHGHHHHHHHHHHHHHHHHHHHHHHHHHHHHGHHHHHHHHHHHHHHHHHHHHHHHHHHHHEHHHHGHHHHHHGDBCGHHHHHHHHHHHHFHHEGGGGHHGHHHHHHHHHHFHHHHHGFHHHHHHGHHFFHHGHHFFHHHGGGFGGGGGGGGGFGGGGGFFFGEE
@M03495:530:000000000-LYBTV:1:2110:11879:14761 2:N:0:AACACCTG+CCCATGCG
ATATTTTGCCGTTGATAAACCACCCTCCCTGTGGTCGTTATCTTGCTCCTTCTGTCGTCAACGAATTTACTAATTCCAAAGCTCACATGCTGACAGATCGGAAGAGCGTCGTGTAGGGAAAGAGTGTCGCATGGGGGGGAGGTCTCGGTGGTCGGCGGGGGGTGGGTGAAGAGAACAGAAAGAAAGATCAGTGAGACTGAAGGCGTGAAGAGGCGAGCGTGGATGAGCATCGAGTACTGAGGTGCTCGAGG
+
DCCDDFFFFFDCGGGGGGGGGGGGGHHGGHHHHHGGGGGHHHHHHHHHHHHHHHHHGGGHGHGGGHHHHHHHHHHHHHHHHHHHHHHHGHHHHHHHHHHHGGGGFGHGFGGGGHHHHGHHHHHHFHBFDHGGEAH?/:--;-./00:;.;:.09--:----:----...000./00///000/./0/00:00000:0000000.-.-..00..:-----..9.000:000;./.0.0;000::A000.-.-
@M03495:530:000000000-LYBTV:1:2110:19540:14771 2:N:0:AACACCTG+CCCATGCG
ATATTTTGCCGTGATAAACCACCCTCCCTGTGGTCGTTATCTTGCTCCTTCTGTCGTCAACGAATTTACTAATTCCAAAGCTCACATGCTGACAGATCGGAAGAGCGTCGTGTAGGGAAAGAGTGTCGCATGGGGTGGAGGGCGGGGTGGTGGCGGGTGGTGTTGGAGAGAAAAACAAGAAGGAGAGCAGCTGGGCATGCTGCGGTAACTACAGAAGCGAGGAGGCTGTGTGGTTGGTGCGCTGGGGATGG
+
CCCDDFFFFFCCGGGGGGGGGGGGHHGGHHHHHHHGGGHHHHHHHHHHHHHHHHHGGGHGHGGGHHHHHHHHHHHHHHHHHHGHHHHHHHHHHHHHHHHGGGGHHHGGGGGGHHHHGHHHHHHHHFHFHGG?B/B<>//=///------<..<.--<<<-<.....0<0<.:0<:...//::..9...0///0/.<//.0<00-9...00000:000:-<9--...<../<../..-.<0-----.-....
@M03495:530:000000000-LYBTV:1:2110:27797:14785 2:N:0:AACACCTG+CCCATGCG
ATATTTTGCCGTTGATAAACCAGCTAATCCTGAAAAAAAAATCAAAGCTAAAAACTACAATGCTAAGACCACGATGTGACTGCTATCAAAGTTAGATATATATGTAAATTATTCATCTGTCAAATCCTAGAATTATATCATACCTGCTCCAGCAATCACGACCTGTAATGGTTTAGTGGGTTGTTCACTGTTTCTGAAAAATGAAGATAGTTGTCCAGCTTCCAAAAAGTTTATTGTGTTTTCTAGTGGAG
+
AAAABFFBFFBBGGGGGFFGGGHCHHGFHHHHHHHHGGGGGHHGHHGHHHHHGHFHHHHHHHGHHHHHHHHHGGHGEGHHFBBFHHHHGGHGHHGHHHHGHHHHHHHHHHHHHHHHFHHHFHHHGHGHHHFHHGHHHHHHHHFHHHGGFGHGGHHHHHHGCGGGFHFHHHHGHHHGGHGHDGCAEFHHHHHFFBGHHBFHACD<=GBGCGGFHHHHHHHFHFHHCC.AE9FFGGGGGGBFFFF0CB;FEBE
@M03495:530:000000000-LYBTV:1:2110:16829:14789 2:N:0:AACACCTG+CCCATGCG
ATATTTTGCCGTTGATAAACCACCTGTGGTCGTTATCTTGCTCCTTCTGCTAATTCCAAAGCTCACATGCTGACAGATCGGAAGAGCGTCGTGTAGGGAAAGAGTGTCGCATGGGGGGGAGATGTGGGGGGGGGGTGGGGGGGTAGAAAAACAAAAGAGATAAGAGAGAGAAGGCTCGTGGGAGGTCAGGCGGTAGAGCATGTAGCAGCGGTAGCTGGTAAAGGTGAAATGCTCTCATGACTGTACGCGTG
+
CCACCFFFFFCCGGGGGGGGGGGGHHHHHHHGGGHHHHHHHHHHHHHHHHHHHHHHHGHHHHHGHHHHHHHHHHHHGHHHGGGGFHHGGGGGGGHHHGHHHHGHDG?DEHGG?GCE/---9./0000<-@---<<-9-------..000/<9..../<//00<000/....0/..0.<-..-..<./0///---..0000000:0000/--...:00/:0000000000000000000:000<000..-<-
@M03495:530:000000000-LYBTV:1:2110:6583:14794 2:N:0:AACACCTG+CCCATGCG
ATATTTTGCCGTTGATAAACCAGTCAGGAGTCCAAAGCTCACATGCTGACAGATCGGAAGAGCGTCGTGTAGGGAAAGAGTGTCGCATGGGGGGGGGATTTCGGGGGCCTGCGCGGCCTCCGCATCAAAACAAAGGCGATCTTATAGCACACCCAGCATATTGCACAGTGATGAAGGGGCTGCGCCCACCAAGAGCGGTGACCGGGTACGCAGGGTGAGACGCGGGAGTAGAAGAGCGAGCATGGCAGGGT
+
BBBBBFFFFFBBGGFGGFFFGGHHHHFHHGHFHHGHHHHFHHHHFFFGHHFHHGHCEAFEEGFGGGGEEHFHHGHHHHGHHHBFFFEC11?1/D--;-.//9.-;----.9.-9;---.....-.-////..../..---..////////.;....../////9///9/9///////.---.9-;.-......;..@-.-.9/---.9/...---...9//.------.////9/..-----/9../.--.
@M03495:530:000000000-LYBTV:1:2110:16946:14804 2:N:0:AACACCTG+CCCATGCG
ATATTTTGCCGTTGATAAACCAGCTAATTCCAAAGCTCACATGCTGACAGATCGGAAGAGCGTCGTGTAGGGAAAGAGTGTCGCATGGGGGGTAGAGGTGGGGGGGGGGGGGGGTGGTAAAAAAAAAAAAAAAAAAAAAAAGAAAGAGAGGATGAGGGAGAGAAAGGATGTTGGAGGTAGTAGGTGTTGAGGAGCGTCTAAGTGGCAGAGTAGGTGGAGAGATAGTGTCAGTAGGGGGAGAGTGTTTTCGT
+
CDDDDFFFFFDCGGGGGGGGGGHHHHHHHHHHHHHHHHHHHHHHHHHHHHHHHHGGGGHGHGGGGFGGHHHGHHHHHHDGDGGHGG1F?E/--.<11/<.<--<-------9<----.<11109-<-9---<-------9-.../0///<../00</......0<0./00011.0/..000110<00..10/0..-.9..11110./...<11010..90..11<111111:110..---<.:111//1-.
@M03495:530:000000000-LYBTV:1:2110:10820:14806 2:N:0:AACACCTG+CCCATGCG
ATATTTTGCCGTTGATAAACCAGCTAATCCTGAAAAAAAAATCAAAGCTAAAAACTACAATGCTAAGACCACGATGTGACTGCTATCAAAGTTAGATATATATGTAAATTATTCATCTGTCAAATCCTAGAATTATATCATACCTGCTCCAGCAATCACGACCTGTAATGGTTTAGTGGGTTGTTCACTGTTTCTGAAAAATGAAGATAGTTGTCCAGCTTCCAAAAAGTTTATTGTGTTTTCTAGTGGAG
+
3>AABFFFFFBBGGEGGGGGGGHHHHHHHHHHHGHGHGGGGHGHHHGHHHHFHHGHHHHHHHHHHHHHGHHHGGHGFDHFFFHHFFHHHHGGHHHHHHHGHHHHHHHHHGHHHHHHHHHHHGHHHHHGHGHHHHGHHHGHHHGHHHGHHHHHGHHHHHHGGGGGHHGHHHHHFHHHHFGACFGGHHHHHHHHHHHHHHHFHHHHHHFHHHHGHHFGHHHGHFGHCCEADGGGGGFGGGFGBFFGGGBFF9?
@M03495:530:000000000-LYBTV:1:2110:19428:14807 2:N:0:AACACCTG+CCCATGCG
ATATTTTGCCGTTGATAAACCATCCAAAGCTCACATGCTGACAGATCGGAAGAGCGTCGTGTAGGGAAAGAGTGTCGCATGGGGTGGAGATCGCGGTGGTGGGGGGGTCATTGAGTAAAAAAAGACGAAAAGAATCAGATAACGCACTAGCATGTGGCACCCACGTCTAGGATGGAGCGACAGTAATCATGTGGCGAAGAACGTGTGGTGCTGACGTCGCGATAACATCGAGCGGAGTTCAGATGAGGTGT
+
CCCCDFFFFFCCGGGGGGGGGGHHHHHHHHHGHHHHHHHHHHHHHHHGGGGGHHHGGGGEGFHHHGHHHHHHGFDGGHGGEFAD1E/11333//>//<//////<--9..00000000000<<../.--9-/9.00<<000<0.----<0/:00000./0.<..-..:.00000.///-----00000000000.-9--.//.../../.000:/...----<..:000./..--9-9B00000000//.0
@M03495:530:000000000-LYBTV:1:2110:17438:14817 2:N:0:AACACCTG+CCCATGCG
ATATTTTGCCGTTGATAAACCAGGACTCAGGCTGGACCAAAGCTCACATGCTGACAGATCGGAAGAGCGTCGTGTAGGGAAAGAGTGTCGCATGGGGGGGAGAGCTGGGGGGTGGCGGGGTGGGTACTAATAAAAAAGAAGCAAGACAGACAGGTGACAATGAGTCACCACAGCAAGGACGTCTGCCCGTGCAGAGTCGCTGTAGTAGCGAGATGTGTGGTGAGGCGTGCTAAGTGTCGGTGTGTCCATAA
+
CCCCCFFFFFCCGGGGGGGGGGHGHHHHHHHHHHGHHHHHHHHHHHHHHHHHHHHHHHHHHGGGGHHHGGGGGGHHHHGHHHHFHFFBFFHGGEFGFC?--;...09/.:-@-9-.--------900000:00000-.../00//9////.;/.0000000900000000..9.///...-../;00..-.9.00;00--..:000000----.0000../;0:..-.-.:00000:0.--:...000000
@M03495:530:000000000-LYBTV:1:2110:13444:14850 2:N:0:AACACCTG+CCCATGCG
ATATTTTGCCGTTGATAAACCACCCTCCCTGTGGTCGTTATCTTGCTCCTTCTGTCGTCAACGAATTTACTAATTCCAAAGCTCACATGCTGACAGATCGGAAGAGCGTCGTGTAGGGAAAGAGTGTCGCATGGGGTGTAGGGCTGGGGGGGGGGCGGAGTAGGGTTAGAGAAGAATAGAAGAAGAGAGAAGAATGCTACGGGAGTGGAGATGAAGGGCGAGGTAGTCATGTTGGCAGGTGCACTGGGCGG
+
CCCCDFFFFFDBGGGGGGGGGGGGGHHGGHHHHHHHGGGHHHHHHHHHHHHHHHHHGGGHGHGGGHHHHHHHHHHHHHHHHHHHHHHHHHHHHHHHHHHHGGGGHHHGGGGGGHHHHGHHHHHH?GFGGHGG?FGG/B/2?1/0=/<?/>------9---./00./...0000/0<0000000:/0./..0/0:<00000..-.-...0.0/:00<0..--<<.0:00<00000.00.-.00000//..--
@M03495:530:000000000-LYBTV:1:2110:21194:14883 2:N:0:AACACCTG+CCCATGCG
ATATTTTGCCGTTGATAAACCAGCTAATCCTGAAAAAAAAATCAAAGCTAAAAACTACAATGCTAAGACCACGATGTGACTGCTATCAAAGTTAGATATATATGTAAATTATTCATCTGTCAAATCCTAGAATTATATCATACCTGCTCCAGCAATCACGACCTGTAATGGTTTAGTGGGTTGTTCACTGTTTCTGAAAAATGAAGATAGTTGTCCAGCTTCCAAAAAGTTTATTGTGTTTTCTAGTGGAG
+
AAA@AFFBFDDAEAGGGGGGGGGGHHHGHHHHHHCG2AGGGGHHHFFFGFBDFHGHHHHHHFHHHBGHHHHHGGHFGFHFFDCG4FFHGHEDGFFHHHHHGHHHFHFHHBFGDHFFHHHHFHFFHHCGHGGHGHHFBGHHHHFFFH0C1GFFBCCGFFHGDDGGHGFFDH1<1?GF1=0C.F<<>FFGHHFGFHHF0DDGF.DG<CGGGGGGFFG:CHFBF0/CC0:.:0CFBBGGGG99C/;FGGFFFGA
@M03495:530:000000000-LYBTV:1:2110:19573:14892 2:N:0:AACACCTG+CCCATGCG
ATATTTTGCCGTTGATAAACCAGAACCATCCAAAGCTCACATGCTGACAGATCGGAAGAGCGTCGTGTAGGGAAAGAGTGTCGCATGGGGGGTAGGTGGAGGGGGGGGGGGTGGGTGGCAAAAAAAAAATAGAAAGATAGAGAGTGAAGCGGAATGAGGAATAGGGGCAGTCGAATGAACGTGAGCGTCGTGACGAAGGGAGTGTATGCGGGAGGAGGGCAGTCGCCAGGACAGCTGGGATGCGCGCGTCT
+
CCCCCFFFFFDDGGGGGGGGGGHHHHHHHHHHHHHHHHHHHHHHHHHHHHGHHHGGGGHFHGFGGEGFHHHGHHHHHHFGEGGHGG1B?E/>-...00...;-;------:-9--..-./0./.---;-.000000/000000.00:000----;000/0:0000..--./0...00000.:...0-9.--;/...99....9.0000:.-----...;..;/09-..-.../..00/:.0./-.-----.
@M03495:530:000000000-LYBTV:1:2110:7194:14911 2:N:0:AACACCTG+CCCATGCG
ATATTTTGCCGTTGATAAACCAGTACTCAGGCTGGACCAAAGCTCACATGCTGACAGATCGGAAGAGCGTCGTGTAGGGAAAGAGTGTCGCATGGGGGGTAGATCTCGGGGGGTGGGGGGGGTGGAGAACAAAAAAGAAAAAAAGCTGAAGAATGAGGGGTGTGAGAGAACGGAGTGGCGAGAGGGGAGGGGGAGAGGGAGAATGTGAGAGCAGAGGCGGAGAGTCGGTGGGGCGCGACAGGTGATGATGA
+
BCCCDFFFFFDCGGGGGGGGGGHHHHHHHHHHHHGHHHHHHHHHHHHHHHHHHHHHHHHHHGGGGHHHGGGGEGHHHHGHHHHHHFGBFFHGG1GGG/<-.;00000::--A@-@--:----9--..0.0//:..9..://.--..00000:/0000/.-;9-.000:.00.......;----9..-.-------;...9...000;0000.0//...-----.:0---:.--.-------.:00000000
@M03495:530:000000000-LYBTV:1:2110:24343:14926 2:N:0:AACACCTG+CCCATGCG
ATATTTTGCCGTTGATAAACCAGCTAATCCTGAAAAAAAAATCAAAGCTAAAAACTACAATGCTAAGACCACGATGTGACTGCTATCAAAGTTAGATATATATGTAAATTATTCATCTGTCAAATCCTAGAATTATATCATACCTGCTCCAGCAATCACGACCTGTAATGGTTTAGTGGGTTGTTCACTGTTTCTGAAAAATGAAGATAGTTGTCCAGCTTCCAAAAAGTTTATTGTGTTTTCTAGTGGAG
+
1>AA1D33BD1AE11FFG1AAFG0G1DF1DGFHB1F0A/AE0A11BFHFHF1B1EG11AFEA1222GG1>F/EEE?GD2EEDBFGGFGBFF1BFHDBD2FFH2GFGHHGDGFGH>FF2>EGFBGFGHGHD1FFGFFFHHHHF1BB1GH1FFHHHFF1CHG/<<AGGHFHGE?10FG<FGECA@>EH1G0GDH0DG0=00=<<0D=G0CGBC00<C0;CBFHEHFH0G.;0;0;CFFFF99//9C0BF090.
@M03495:530:000000000-LYBTV:1:2110:9138:14926 2:N:0:AACACCTG+CCCATGCG
ATATTTTGCCGTTGATAAACCAGGGACTCAGGCTGGACCAAAGCTCACATGCTGACAGATCGGAAGAGCGTCGTGTAGGGAAAGAGTGTCGCATGGGGTGTAGGTCGAGGTGGTGGGGGGGTGATGAAAAAAAAAAAAAGAAGATATGAGGAGGAGAAGTGGGGATGTTATGGAGGGCAGAAATAGAATATAGTTGAGGGGCACGGGACACAATGGAGGCAGAGGTACTCAAAGCTATGACGCTGTAGGAG
+
BCCCCFFFFFDCGGGGGGGGGGHGGGGHHHHHHHHGHHHHHHHHHHHHHHHHHHHHHHHHHHGGGGGHHGEGGEGHHGHGHHHHHHFGFGGHGG1FFG/E/?E334//>//?///?///----.<0:0:0<-9<-----.../0<000<0/0.<....:000.-<9.000000::.-..../00000<0000000:0:/.---..--.-../.0000/.......0<0000:00/000000.....<000/
@M03495:530:000000000-LYBTV:1:2110:29651:14933 2:N:0:AACACCTG+CCCATGCG
ATATTTTGCCGTTGATAAACCAGCTAATCCTGAAAAAAAAATCAAAGCTAAAAACTACAATGCTAAGACCACGATGTGAATGCTATCAAAGTTAGATATATATGTAAATTATTCATCTGTCAAATCCTAGAATTATATCATACCTGCTCCAGCAATCACGACCTGTAATGGTTTAGTGGGTTGTTCACTGTTTCTGAAAAATGAAGATAGTTGTCCAGCTTCCAAAAAGTTTATTGTGTTTTCTAGTGGAG
+
ABABBFFFFFBBGGGFGGGGGGHGFHFHHFHHHCFD2EGEEF33BEB2GBHEFH?HGCAFBFFFFFFG3F2E1011FGH4BDFF4F34FH3FGD@DFGDFGHFHHHHHEBF4BGHHB4?BFFGFHFFHGFGGBG4??HFGFH3FFH02F222BFFHHFHGB</<0?GDG1D1FFGBFGF..>?EGDGH0GHGBD0000DGHGB=GG:;:00;:G;:C//CB0:00::.;;CFFGE09;9/FFFF9009A09
@M03495:530:000000000-LYBTV:1:2110:23415:14937 2:N:0:AACACCTG+CCCATGCG
ATATTTTGCCGTTGATAAACCAGCTAATCCTGAAAAAAAAATCAAAGCTAAAAACTACAATGCTAAGACCACGATGTGACTGCTATCAAAGTTAGATATATATGTAAATTATTCATCTGTCAAATCCTAGAATTATATCATACCTGCTCCAGCAATCACGACCTGTAATGGTTTAGTGGGTTGTTCACTGTTTCTGAAAAATGAAGATAGTTGTCCAGCTTCCAAAAAGTTTATTGTGTTTTCTAGTGGAG
+
ABBCCFFFFFCBGEGGGGGGGGHHHHHHGGHHHGGHHGGGGHHGHHFHHHHHGHGHHGHHHHHHHHHHHHHHGGHGGHHHHHGHHHHHHGHHHHGHHHHGHHHHHHHGHGHHHHHHHHGHHHHHHHHHHHHGHHHHHGHHHHHHHHHHHGHGHHHHHHHGDGGFHFGHHHHGFHHHFHHHDGGGHHHHHHHHHHHHHHHHFGHHFHCGGHGGHHHCGFHHBGHBGC:EGGGGGF0CFGFFGGGGEGGGGG?
@M03495:530:000000000-LYBTV:1:2110:14338:14968 2:N:0:AACACCTG+CCCATGCG
ATATTTTGCCGTTGATAAACCAGGACTCAGGCTGGACCAAAGCTCACATGCTGACAGATCGGAAGAGCGTCGTGTAGGGAAAGAGTGTCGCATGGGGTGGGGGGGGGGGGGGGGGGGGGGTGAGGGAGAAAGAAAAAAAAGAAAGAATGATAAAAGAGAGTGACGAGGTAGGTGGGCGAGATAGTGATGAGCAAGAGTAGGTCGGGTGCGGAGGGTGACGGTGGCAGGTGGTATGTCTTGGGTGGTCGGGG
+
DEEDDFFFFFEDGGGGGGGGGGHGHHHHHHHHHHGHHHHHHHHHHHHGHHHHHHHHHHHHHGGGGHHHGGGGFGHHHHGHHHHHHDFBFFHEG1FGG/E//<<----9<----99@-<----........00/.//.---.../0/.01011111:.//.:111..--.00.10.9.----.11<11111000///.<11011---.-<-----<9..0.-..../.-:0..1:01111<:...-.0----
@M03495:530:000000000-LYBTV:1:2110:6866:14969 2:N:0:AACACCTG+CCCATGCG
ATATTTTGCCGTTGATAAACCAGTCAGGAGTCCAAAGCTCACATGCTGACAGATCGGAAGAGCGTCGTGTAGGGGAAGAGTGTCGCATGGGGGGGAGATGTGGGGGGGCGGGGGGTGGTGAAAAAAAAAAAAGAGAAGAATAAAGAAGTTCGGTGGACGAGAGCTAGGAGAAGTAGTATGACATGTTATAGCGCGATCGTGGACACAGATAGAGATACGCTTAGACAAGCATTCAAGTACTACTGTAGCAG
+
CCCCCFFFFFCBGGGGGGGGGGHHHHHHHGHHHHHHHHHHHHHHHHHHHHHHHHHHGGGGGHHGEGGFGHHHHGGGGGEHFHBFFHGGEAEE?C---./0900:-9---;:99-:---..0000.---;---..9/0/0/000000./000.-;.:.0--9.-;000.:/..90000000000099000;:0----;.-/...009;.00:0000000.....0000/9:/000000:0000000000900
@M03495:530:000000000-LYBTV:1:2110:29301:14969 2:N:0:AACACCTG+CCCATGCG
ATATTTTGCCGTTGATAAACCAGCTAATCCTGAAAAAAAAATCAAAGCTAAAAACTACAATGCTAAGACCACGATGTGACTGCTATCAAAGTTAGATATATATGTAAATTATTCATCTGTCAAATCCTAGAATTATATCATACCTGCTCCAGCAATCACGACCTGTAATGGTTTAGTGGGTTGTTCACTGTTTCTGAAAAATGAAGATAGTTGTCCAGCTTCCAAAAAGTTTATTGTGTTTTCTAGTGGAG
+
BBBABFFFFFBAEFCGGFBFGGHHGHHHHFHFHHHHHFGGGHFDFEFFHFHFGHGGHGHHGHHHHHHHHHHHGGH1GHHHHHFGHHEFBGHHGHHHHGFGHHFHFHHFHFHHHHFHDGHGGHHBHHHBGHHHHGHFFHFHFHDCGFEFF2FG2<<FGFHGFGCDFHHFGHGGHFFF<1CCEFCGEHEGHHHGHEHHHGGGHHFGHHHBHBGGCC<0;CBGC0/00;..;0CFGBFEFF9B/CFFB9CFGB.
@M03495:530:000000000-LYBTV:1:2110:10581:14973 2:N:0:AACACCTG+CCCATGCG
ATATTTTGCCGTTGATAAACCAGCTAATCCTGAAAAAAAAATCAAAGCTAAAAACTACAATGCTAAGACCACGATGTGACTGCTATCAAAGTTAGATATATATGTAAATTATTCATCTGTCAAATCCTAGAATTATATCATACCTGCTCCAGCAATCACGACCTGTAATGGTTTAGTGGGTTGTTCACTGTTTCTGAAAAATGAAGATAGTTGTCCAGCTTCCAAAAAGTTTATTGTGTTTTCTAGTGGAG
+
?AABBFFFFBBBGGFGGFGGGGGHGHHHHHGHHHHHGGGGGHHHHHHEGHHGHHGHHHHHFGHHFFHFHHHHGGHGHHGGGFFHFFHHBHHHHHHHHHHHHHHHFHFHHHHHHGHHHGHHHHGHHHHHH4FHHHHHHHHHHHHFHHGCHFFH2GHHBGHGGGGGC?F1FGHGGHHHDGFEGGGDFBFFGHGGGHHHH0DGGHFFDFFHGFCFHHH0CFHB0C/<GG.AA0FFGFGFBF/FFGFFFB0;.BE
@M03495:530:000000000-LYBTV:1:2110:9112:14979 2:N:0:AACACCTG+CCCATGCG
ATATTTTGCCGTTGATAAACCAGTCTCCAAAGCTCACATGCTGACAGATCGGAAGAGCGTCGTGTAGGGAAAGAGTGTCGCATGGGGTGGAGGTTTGGGTGGGGGGGGGGGGGTGAGAAAAAAAGTAACAAGCAAAGTAGATGCAGGTTGGAGCACGAGATGATGGATGGGATGTAGTGGCACAGGAGGGTGAAGCTGGCTTAAGATGACGTATGACGGAGACAGACTGCGTGACACCATGGTCGTAACGC
+
CCCCCFFFFFCCGGGGGGGGGGHHHHHHHHHHHHHHHHHHHHHHHHHHHHHGGGGHHHGGGGGGHHHHGHHHHHHGHFFFHEGE1FF1E/1F//23/?>/>////-;9-----;-..000/.--.000000/.//:/0000000:;.909-0//:.-.-..00090/00../0.0000/../09/....-...000009./9000;00;0...0/00.-..-./9/;:0/.....00..00/00--.9..-
@M03495:530:000000000-LYBTV:1:2110:13741:15022 2:N:0:AACACCTG+CCCATGCG
ATATTTTGCCGTTGATAAACCAGAACCATCCAAAGCTCACATGCTGACAGATCGGAAGAGCGTCGTGTAGGGAAAGAGTGTCGCATGGGGGGTTGATGTCGGTGGTGGGGGGGGGAGTAAGAAAAAAAAAAAAAAAGGAGAACAGCTATATGGAGCTAGGATGGGGCGGACTATAGGGGGGGCAGATCATACAGTAGCAGGTGGGGACAGGCGGGAGTGGTGTGTAGGAGAGAGCGATGTCACGGTTGCAT
+
CDDDCFFFFFECGGGGGGGGGGHHHHHHHHHHHHHHHHHHHHHHHHHHHHHHHHGGGGHHHGGGGEGGHHHGHHHHHHFGFGGHGG1GEG/@--</1111<-:CD..<--<-->--9<:1111<<:--<<-----<.</...0//.01111111//.0<.010....----9/1110<<-----..00011101<1<110..0.--.-....----<...1.<..1<00/.....--..<111....<.01
@M03495:530:000000000-LYBTV:1:2110:13999:15053 2:N:0:AACACCTG+CCCATGCG
ATATTTTGCCGTTGATAAACCAGTCTCCAAAGCTCACATGCTGACAGATCGGAAGAGCGTCGTGTAGGGAAAGAGTGTCGCATGGGGTGGAGAGCTCGGGGGGGGGGGGGGCGTTAGAAAAGAAAAAAAAAAAAAAAGAAAAAAAGAGATGTGTACAGATCAAGACTAAGGCAGTGTCAGGAGAGTGGCGTAGGTGAGAAGAGGTACGTTGCGGAGACGGGTGGGTGTAAGGTGTGAGGTGATAGCGGATG
+
EEEEEFFFFFEDGGGGGGGGGGHHHHHHHHHHHHHHHHHHHHHHHHHHHHHGGGGHHHGGGGFGHHHHGHHHHHHFG5FFHGG1FGF1>/1F3//33?//>/:-<--<--9--9-..111<B?.//.---<------...//<--../<10<111<1:1100:00/1000//../01111/09..:1..-.--.101.1</0..001.//..-----..<-9---.9-0110:00.11./.11111-----
@M03495:530:000000000-LYBTV:1:2110:27622:15056 2:N:0:AACACCTG+CCCATGCG
ATATTTTGCCGTTGATAAACCAGTCAGGAGTCCAAAGCTCACATGCTGACAGATCGGAAGAGCGTCGTGTAGGGAAAGAGTGTCGCATGGGGGGTGGGGGTCGGGGGGGGGGGTGGGGTGAGTAGAAAAAAAAAGAAGTGGAGAGGGCGGAGGACCATGGTGACGTGCTTCCATACGCAGCGCGATGTATCATGACAGAGTGGCCAAGAGTAGCGGAGTGTGAGCAGCACGTAACACGATCTACGACGGCG
+
CCCCDFFFFFDCGGGGGGGGGGHHHHHFFFHHHHHHHHHHHHHHHGHHHHHHGHHHGGGGHHHGGGGGGHHHHGGHHGHHHH4FFGCG1B?E/--<-----.---<@-----<-----.-..111<1<<.----.../1000.0....-----....01<1110.<...110111/...-----<-..1111111000//:1...0....<:11----..:11<00</.:-</..10.-...11...----
@M03495:530:000000000-LYBTV:1:2110:9773:15056 2:N:0:AACACCTG+CCCATGCG
ATATTTTGCCGTTGATAAACCAGGATCAGGTGGACCAAAGCTCACATGCTGACAGATCGGAAGAGCGTCGTGTAGGGAAAGAGTGTCGCATGGGGTGGAGAGCGCGGTGGGCGGCGGGTGAGTAATAAAAGAATAAAAACGGGTAAAAGGCGACACAAGAGCGGCGGGACGAACCAAGGGAAAGGTGAGAGAGGGATGGGTGCGACGATCGACGAAGGACGTATGTCTGTGGACAGCTGGCGTACAGTCTG
+
DDCCDFFFFFDCGGGGGGGGGGHGHHHHHHHHGHHHHHHHHHHHHHHHHHHHHHHHHHHCEGGGHHGDGGEEGHHHGHHHHHHBGBFFHGG1FE11>//?3////</<<///>//-----:.000000000..000000.-:.--/000..--;--/.././----:-9------..........;:0:00...../...:..-.---..-9----....-..:/00:0;0/00:;.B0/.-.--.00:00
@M03495:530:000000000-LYBTV:1:2110:9697:15058 2:N:0:AACACCTG+CCCATGCG
ATATTTTGCCGTTGATAAACCAGGACTCAGGCTGGACCAAAGCTCACATGCTGACAGATCGGAAGAGCGTCGTGTAGGGAAAGAGTGTCGCATGGGGGGGAGGGCTCGGGGGCGGCGGTGGCGTGAGAAAAAAAAAAGAAAAGAGACAACGTGAGCGTGAGAGGACACAAAATCGAAGGAGATAATGGTAAGGTCAAGGGAGGAGCAAATTGGAGCAACAGGTCATAACGACGAGCGTCTGGAAGTATCAG
+
CCCDEFFFFFEDGGGGGGGGGGHGHHHHHHHHHHGHHHHHHHHHHHGGHHHHHHHHHHHHHGGGGHHHGGGGGGHHHHGHGHHHHFG4FEHGG1F?E/C--<--...-9-<=-9<--9--..-<-..<1:/:-9--9..:///./////<-....0-....10..././..<0<<./...../111:11110<11000<...-9.../:<1100/:./../.00<11:0<.<--<--<.../10/011111
@M03495:530:000000000-LYBTV:1:2110:27450:15066 2:N:0:AACACCTG+CCCATGCG
ATATTTTGCCGTTGATAAACCAGCTAATCCTGAAAAAAAAATCAAAGCTAAAAACTACAATGCTAAGACCACGATGTGACTGCTATCAAAGTTAGATATATATGTAAATTATTCATCTGTCAAATCCTAGAATTATATCATACCTGCTCCAGCAATCACGACCTGTAATGGTTTAGTGGGTTGTTCACTGTTTCTGAAAAATGAAGATAGTTGTCCAGCTTCCAAAAAGTTTATTGTGTTTTCTAGTGGAG
+
BBBBBFFFFFBBGGGGGBGGGGHHHHHBFGAGGFFHHGGCFHHFHGB2GGHHHHGGHBGHFHFBGHGHHGHHEEGFFFGFFGFHGGHGGFB4FHGGDFFGGHGHGGHHGHHHHHHHHHGHHGHHHGHHGFGFHHHHDDGGGHGFBHEHHFFHGBGHFEFFGGGGFFG1DFHHHHHB>1<GGGGAGHHHHHGHHHHHGHHHAHFFHHB0<GFHFHCHGFH0GH/0GHHEGFFFFFG00;9/FB0;BBFF9;.
@M03495:530:000000000-LYBTV:1:2110:19081:15081 2:N:0:AACACCTG+CCCATGCG
ATATTTTCCGTTGATAAACCACCCTCCCTGTGGTCGTTATCTTGCTCCTTCTGTCGTCAACGAATTTACTAATTCCAAAGCTCACATGCTGACAGATCGGAAGAGCGTCGTGTAGGGAAAGAGTGTCGCATGGGGGGGAGGGGACGGGGGGGGGCGGGTGGGGTGAAGGAAAGAGGAACACAAAGATATGAACAGGGACGAAATGTACTCAGTCGCGTGGTGTCAAGTGAACCTATACAGTGGCTATGGAG
+
CCDDEFFFFDFFGGGGGGGGGGGGHHGGHHHHHHHGEFHHHHHHHHHHHHHHHHHGGGHGHGGGHHHHHHHHHHHHHHHHHHHHHHHHHHHHHHHHHHHGGGGHHHGGGGGGHHHHGFHHHHHHHBFGHGG??FD/A--<--<.-<9-@------<---<<--.-.010.:<.//.</</<...</0111<111/....---..111<1110<1.9-<--...01101<110./01:1111</.<00101/
@M03495:530:000000000-LYBTV:1:2110:17009:15092 2:N:0:AACACCTG+CCCATGCG
ATATTTTGCCGTTGATAAACCAGTCTCCAAAGCTCACATGCTGACAGATCGGAAGAGCGTCGTGTAGGGAAAGAGTGTCGCATGGGGGGTAGAGTTCGGTGGGGGCTGTGGGAGTAAAAAAAAAAAAAAAACAGAATGAGGTGAAAGGAGTGGAAGAGGGGTGTATAAAGATGGTGAGGGTGGTAGAGTGGAGAGTAGTGTGAGCATGTGCGGATGTGGGATGGTACCAGGAGGTCTACGTTGCGGAGTGG
+
CDDDDFFFFFCCGGGGGGGGGGHHHHHHHHHHHHHHHHHHHHHHHHHHHHHGGGGHHHGGGGGGHHHGGHHHHHHHHBFFHGGEFGF/--.<00000<-.<.--:--:.//:.../0000--:--9-----..//;00:BF/.0000.:./..00:....-.--000000:000000....;-.0;00:0.0;:.000:/:0000:00000.----:00..;A;000000....:/000../..----...
@M03495:530:000000000-LYBTV:1:2110:8863:15109 2:N:0:AACACCTG+CCCATGCG
ATATTTTGCCGTTGATAAACCAGAGGACTCAGGCTGGACCAAAGCTCACATGCTGACAGATCGGAAGAGCGTCGTGTAGGGAAAGAGTGTCGCATGGGGGGGGGAGAGGGGGGGTGGGCGGGGGATTTTTGTAATAAATAAAAATACATACAAGATCTAACTTGAGAGGAAAAATTAATATCAGCTGATGCGCATCTAATCAACGTTGCTGATTAGCTAGGTAGGAGTGAGCGTATATATTGATAGAGAGG
+
CCCDCFFFFFCCGGGGGGGGGGHHHGHHHHHHHHHHGHHHHHHHHHHHHHHHHHHHHHHHHHHGGGGGGHGFFGGGGHHHGGHHHHH@GBFGHEG1BGE/C--;--;..:9-9-:9--.99---9./000;/0;0000090009900000;009/00000000000;0..///..0090000000000000-.;.-0000000/../9.00B0000/909.009.;/;.000-...0000000000:00..
@M03495:530:000000000-LYBTV:1:2110:12174:15110 2:N:0:AACACCTG+CCCATGCG
ATATTTTGCCGTTGATAAACCAGAGAACTCCAAAGCTCACATGCTGACAGATCGGAAGAGCGTCGTGTAGGGAAAGAGTGTCGCATCGGGGGTAGATATATATGTAAATTATTCATCTGTAAAATCCTAGAATTATATCATAACTGCTCCAGAAATCACGACTTGTAATGTGTTAGTGGGTTGTTCACTGTTACTGAAAAATGAAGATAGTTGTCCAGCTTCCAAAACGTTTATTGTGTTTTCTAGGGGGG
+
BBBBBFFFFFBBGGGGGGGGGGHGCGHBEGGFGHGGDBGDGHGH5FEFDEHGBEAAF?HCBEEAEEEAB@3F?GFGCF5BBB?EFG/11///E/FFFDF2222B3333332333BB>@2F2@222222F2GD2DB1D11<GB11<?<?<11>1>1>1F1A?-..00<=00000<=00=<C:.-.;C0<;;0C0<0;00009:F00;09BFFFBF0;;;/CF0;0;0..-9/9.///;/./../;/9/.;--
@M03495:530:000000000-LYBTV:1:2110:8768:15111 2:N:0:AACACCTG+CCCATGCG
ATATTTTGCCGTTGATAAACCACCCTCCCTGTGGTCGTTATCTTGCTCCTTCTGTCGTCAACGAATTTACTAATTCCAAAGCTCACATGCTGACAGATCGGAAGAGCGTCGTGTAGGGAAAGAGTGTCGCATGGGGGGTAGAGCGCGGTGGGGGGGGGGGCGTGAAGAAAGAGAAAACAGAATGGACGATAGGCATAGAGATGGGCGCTGGTCTGTAATAGAAGCAGCGCAGTGGAGATGAGACTGGTTTG
+
CDDDDFFFFFDDGGGGGGGGGGGGGHHGGHHHHHHHGGGHHHHHHHHHHHHHHHHHGGGHGHGGGHHHHHHHHHHHHHHHGHHHHHHHHHHHHHHHHHHHGGGGFHHGGGGGGHHHHGHGHHFHGHBFGHGG?CGD/9-.A0:0-<9-.9.-------------..00//0<//00//9//0000009-<../00:000:000<..-----/00/<0000000000//<---.0/0.0/00:000<.00.9
@M03495:530:000000000-LYBTV:1:2110:15620:15120 2:N:0:AACACCTG+CCCATGCG
ATATTTTGCCGTTGATAAACCAGGGACTCAGGCGGACCAAAGCTCACATGCTGACAGATCGGAAGAGCGTCGTGTAGGGAAAGAGTGTCGCATGGGGGGGGGGTGTCGGGGGGGGGGGGGTGATTAGAGATAAGGAAAGAAAAAAAAATGAGGTGAGAGGAGAACGGATAGGTAGTGTGAGGGGGAGCTCGAGCGGGAGTTGGCGAGGGGTAGAGGAGGGAGCGAGACGTCGGGAGTGAGAGGGAGCGTAG
+
CCCCCFFFFFDDGGGGGGGGGGHGGGGHHHHHHGGGGGHHHHHHHHHHHHHHHHHHHHGHHGGGGHHHGGGGEGHHHHGGHHHHH?F?BFFGGEG?E/<--<----0.<-<--------<--.1110101111000/<././/.---9.011/<.1.1<<.<..0.....0/110<<11<1..---9..0.-<.---<-</<:0------...11/...-.<.--<<...<-----..1::0.....-..<
@M03495:530:000000000-LYBTV:1:2110:18147:15136 2:N:0:AACACCTG+CCCATGCG
ATATTTTGCCGTTGATAAACCAGCTAATCCTGAAAAAAAAATCAAAGCTAAAAACTACAATGCTAAGACCACGATGTGACTGCTATCAAAGTTAGATATATATGTAAATTATTCATCTGTCAAATCCTAGAATTATATCATACCTGCTCCAGCAATCACGACCTGTAATGGTTTAGTGGGTTGTTCACTGTTTCTGAAAAATGAAGATAGTTGTCCAGCTTCCAAAAAGTTTATTGTGTTTTCTAGTGGAG
+
BCCCCFFFFFCCGGGGGGGGGGHHHHHHHHHHHHHHGGGGGHHHHHHHHHEHHHGHHHHHHHHHHHHHHGHHGGHGHHHGHHHHHHHHHHHHHHHHHHHHHHHHHHHHHHHHHHHHHHHHHHHHHHHHHHGHHHHHHHHHHHGHHHGGHGGHGHGHHHHGGGGGHHHGHHHHHHHHFHHGGGGGHHGFHHHHHHHHHHGFHHGGHEHHHHHHHHFGHFHFHBGHGBC.CBFFGFGGGGGGGGFFFGGGF0.
@M03495:530:000000000-LYBTV:1:2110:16606:15143 2:N:0:AACACCTG+CCCATGCG
ATATTTTGCCGTTGATAAACCACCCTCCCTGTGGTCGTTATCTTGCTCCTTCTGTCGTCAACGAATTTACTAATTCCAAAGCTCACATGCTGACAGATCGGAAGAGCGTCGTGTAGGGAAAGAGTGTCGCATGGGGTGGAGGGGGGGGTGGGGGGGGGGGGGTGGGTGGATGATAGAGAAGAAATAATTGTGAAGAGACGGGGTGAGTGAGAGGGGAGGATATATATCGTAAGGAGTCAGGGCTGTGGATG
+
CCDCDFFFFFCCGGGGGGGGGGGGGHHGGHHHHHHHGGGHHHHHHHHHHHHHHHHHGGGHGHGGGHHHHHHHHHHHHHHHHHHHHHHHHHHHGHHHHHHHGGGGHHHGGGGGGHHHHGHHHHHHGHDGGHFF?GFD/B//?//<---<<<------9-9=-;----..-.<00111<:10/0//1111111111<1.//9<---9..<01<10..<.--./::11111./...009//1<<...9</<000
@M03495:530:000000000-LYBTV:1:2110:18545:15143 2:N:0:AACACCTG+CCCATGCG
ATATTTTGCCGTTGATAAACCAGCTAATCCTGAAAAAAAAATCAAAGCTAAAAACTACAATGCTAAGACCACGATGTGACTGCTATCAAAGTTAGATATATATGTAAATTATTCATCTGTCAAATCCTAGAATTATATCATACCTGCTCCAGCAATCACGACCTGTAATGGTTTAGTGGGTTGTTCACTGTTTCTGAAAAATGAAGATAGTTGTCCAGCTTCCAAAAAGTTTATTGTGTTTTCTAGTGGAG
+
BCCCCFFFFFCCGGGGGGGGGGHHHHHHHHHHHHHHHGGGGHHHHHHGHHHHHHGHHHHHHHHHHHHHHHHHGGHGGHHGHHGHHHGHHHHGHHHHHHHHGHHHHHHHHHHHHHHHHHHHHHHHHHHHHHHHHHHHHHGHHHHHHHFHHFHHHHHHHGHGDGGGHHHHHHHHHHHHHHHGGGGGHHHHFEHHHHHHHGHHCHHHHHHFHHHHHHHHHHHHHGFFHHHGGGFGGGGGGGGGGGFGFGGGGBE
@M03495:530:000000000-LYBTV:1:2110:11634:15156 2:N:0:AACACCTG+CCCATGCG
ATATTTTGCCGTTGATAAACCAAAGCTTCACATGCTGACAGATCGGAAGAGCGTCGTGTAGGGAAAGAGTGTCGCATGGGGGGGGGGTCTGGGTGGGGGGGGGGTGAGTGTGAAAAAAAAAAAAAAAGAGAAAGGAGGGACAGGACGGAGAGGAAGAAAGAGAAGTCCGTAGACTGGAGGTGGAGGGATAGAGGTAGAGAGACAGTCGCCAGTAACGGGTAGCTGACTGAGGTCATAGATGCTCGGCGGGA
+
CCCCCFFFFFCCGGGGGGGGGGHHHHHHHHHHHHHHHHHHHHHHHGGGGHHHGEGGEGGHHHGHHHHGHGHGHFHGGEFHC/>----<.//</<<-----------<.10<111<1.-<--------..//000</..-.<.....9-..-.9./..//0//<0<111.....110./........-.//011/000111..//<00.-.<-0111.-.-9<01<0/1100.//0<1<111011<-<----
@M03495:530:000000000-LYBTV:1:2110:4452:15164 2:N:0:AACACCTG+CCCATGCG
ATATTTTGCCGTTGATAAACCAGCTAATCCTGAAAAAAAAATCAAAGCTAAAAACTACAATGCTAAGACCACGATGTGACTGCTATCAAAGTTAGATATATATGTAAATTATTCATCTGTCAAATCCTAGAATTATATCATACCTGCTCCAGCAATCACGACCTGTAATGGTTTAGTGGGTTGTTCACTGTTTCTGAAAAATGAAGATAGTTGTCCAGCTTCCAAAAAGTTTATTGTGTTTTCTAGTGGAG
+
ABBBBFFFFFBBGGGGGFGGGGHHHHHHHHGGHHHHFEFGGHHHHHHGHHHHHHGHHHHHGHHHHGHHHHHHGCGFFGHHHHHHHHHHHHHHHGFFHHHHHHHHHHHHHFHHHHHHGHHFHFHHHFHHHGHHHHHHHHHHHGHHHGAGGGHGFHGFHGHGGGGGHHEGHGG?GHHG=GHGEGGGHHGGHHHHGHHGHHHD.<GHFGBGFFHEHGGHFGHHHFFFHHHFGFFGGGGGGGFFGFGGCFFGGFG
@M03495:530:000000000-LYBTV:1:2110:23976:15187 2:N:0:AACACCTG+CCCATGCG
ATATTTTGCCGTTGATAAACCAGTCAGGAGTCCAAAGCTCACATGCTGACAGATCGGAAGAGCGTCGTGTAGGGAAAGAGTGTCGCATGGGGTGGGGATCTCGGTGGTGGGGGGGTGAGTGAGGAAGAAAAAAAAGAAACAGGAGGAGAGACGGGCATGTGTAGTATGACTGTCTGAGGAGTGTCCCTTGGGGGCGAGGTTGCGGAGTCACAAGGGGTACGTCGATTGAGAAGTCATAAGTATAACCTGTG
+
CCCCDFFFFFECGGGGGGGGGGHHHHHHHGHHHHHHHHHHHHHHHHHHHHHHHHHHGGGGHHHGGGGEGGHHHGHHHHEHGG4BEGEG1??E1>//>///3BB//?E//?//>-@--..1010.0<.</:<.9--...////.......<9/..---/.<1111<1111111011111.0./<<11001<0.<----<-.//.----./11:0...-<.09/<--.1<00.1/111111111111101.<0
@M03495:530:000000000-LYBTV:1:2110:7089:15191 2:N:0:AACACCTG+CCCATGCG
ATATTTTGCCGTTGATAAACCACCCTCCCTGTGGTCGTTATCTTGCTCCTTCTGTCGTCAACGAATTTACTAATTCCAAAGCTCACATGCTGACAGATCGGAAGAGCGTCGTGTAGGGAAAGAGTGTCGCATGGGGTGTAGGGCTGGGGGGGGTGGGGGGTGTGAGAGGAAAAAATAGGAAGAAGGGAAATATGGGGTTGGTCTGCGGTGTGAGGGGATAGCGAGTCGTGGGTGTGGTCACATGCAGGAAG
+
CCCCCFFFFFDBGGGGGGGGGGGGGHHGGHHHHHHHGGGHHHHHHHHHHHHHHHHHGGGHGHGGGHHHHHHHHHHHHHHHHHHHHHHHHHHHHHHHHHHHGGGGGHHGGGGGGHHGHGHHHHHHFGDBFHCF?0///>/2?1/=0//?/<--------<-<-<<1<10../</.-.00:<1../B.....01111...---.11/1-9.-.91<..-../01-<9-/-<..9.<-../0101:000:../.
@M03495:530:000000000-LYBTV:1:2110:14453:15196 2:N:0:AACACCTG+CCCATGCG
ATATTTTGCCGTTGATAAACCAGCTAATCCTGAAAAAAAAATCAAAGCTAAAAACTACAATGCTAAGACCACGATGTGACTGCTATCAAAGTTAGATATATATGTAAATTATTCATCTGTCAAATCCTAGAATTATATCATACCTGCTCCAGCAATCACGACCTGTAATGGTTTAGTGGGTTGTTCACTGTTTCTGAAAAATGAAGATAGTTGTCCAGCTTCCAAAAAGTTTATTGTGTTTTCTAGTGGAG
+
3AABCFFFFFCCGGGGGGGGGGHHHHHHHHHHHHHHHGGGGHHHHHHFHGHHHHGHHHHHHHHHHHHHHHHHGGHGHHHHHHGHHHGHHHHHHHHHHHHHHHHHHHHHHHHHHHHHHHHHHHHHHHHHHHHHHHHHGHHHHHGGGHHGHHHHHHHHHGHGFGGGHHHHGHGGHHHHHHHEDGGGHHHHHHHHHFHGHFHHHHHHHFFHHHHHGHHEHFHEGGHEFHHEGGGGB9FGFBCFGGFF0BCFFFE
@M03495:530:000000000-LYBTV:1:2110:15423:15203 2:N:0:AACACCTG+CCCATGCG
ATATTTTGCCGTTGATAAACCAGCTAATCCTGAAAAAAAAATCAAAGCTAAAAACTACAATGCTAAGACCACGATGTGACTGCTATCAAAGTTAGATATATATGTAAATTATTCATCTGTCAAATCCTAGAATTATATCATACCTGCTCCAGCAATCACGACCTGTAATGGTTTAGTGGGTTGTTCACTGTTTCTGAAAAATGAAGATAGTTGTCCAGCTTCCAAAAAGTTTATTGTGTTTTCTAGTGGAG
+
ABBBBFFBFFBBGGGGGGGGGGHGHHHHHHHHHHHHHGGGGHHHHHHHHHHGHHGHHHHHHHHHHGHHHHHHGGHGHGHHFEGHHHGHHHHHFHHHHHHHHHHHHHHHGFHHHHHHHHHHGHHHHHHHHFHHHHHHHHHHHHGHFHHHHHHHGHHHGHHGDGGGFGHGHHHFHHHHGFHFEGGGHGHHHGGHHHHHHHHHHHHGDGFHFFCGHHHHFHHGFHHHCFAEEBFGGGGGGGBFFGGGGGGGGFG
@M03495:530:000000000-LYBTV:1:2110:6216:15204 2:N:0:AACACCTG+CCCATGCG
ATATTTTGCCGTTGATAAACCACCCTCCCTGTGGTCGTTATCTTGCTCCTTCTGTCGTCAACGAATTTACTAATTCCAAAGCTCACATGCTGACAGATCGGAAGAGCGTCGTGTAGGGAAAGAGTGTCGCATGGGGGGGAGGGCTCGGTGGTGGGGGGGGCGGGAGAGGATAAGAAACGGGAGAGGAGAAGAGGCGCAGCCGGCAGGGGAGGAGTGGTGGGGCTGGCCAGTGAGGACGTGGGAGCGAAGTG
+
BBBBAFFFFFBBGGGGGGGGGGGFFHHGGHHHHGCFGGGHHHGHHHHGHHGHHHHFGGFEGHGGEHHHHHHHHHHHHHFHHHHHHHHHHHHHHGHGHHHHDEGGGGHGGGGEGHGGHGHHFHFGGHBFDHCB<AE/BB--@--.;.;-..9.9.9---9----;--..9.////////.9..-.9.....//.:.-9---.-------9.--:..9.9..9-.-..../.;///:/.-...-..9----./
@M03495:530:000000000-LYBTV:1:2110:1878:15206 2:N:0:AACACCTG+CCCATGCG
ATATTTTGCCGTTGATAAACCAGCTAATCCTGAAAAAAAAATCAAAGCTAAAAACTACAATGCTAAGACCACGATGTGACTGCTATCAAAGTTAGATATATATGTAAATTATTCATCTGTCAAATCCTAGAATTATATCATACCTGCTCCAGCAATCACGACCTGTAATGGTTTAGTGGGTTGTTCACTGTTTCTGAAAAATGAAGATAGTTGTCCAGCTTCCAAAAAGTTTATTGTGTTTTCTAGTGGAG
+
AAABBFFFFFBBGGGGGCGGGGHHHHHBHHHGHHH5CFGEABFFGGHEHFGHFHEHHHHHFHHEFHHFFHHHCEHFFGHHHFCHGFFGHFHHFHGEGFFHBGHHFHGFHHHHDFHHGEFHHHFHHGBGGFHHHHHBHFGHDGHFHHHGHHCHHGFFGHHGDCGGHBDGHHGDGHHHHFHECFCGEGHHHFGHFFHHGFGHHHGFDHEFHHH0CGCGBHG0CGHFBCA.CBB00C090C/CFFGGEBBFFB?
@M03495:530:000000000-LYBTV:1:2110:6647:15207 2:N:0:AACACCTG+CCCATGCG
ATATTTTGCCGTTGATAAACCAGAGAACTCCAAAGCTCACATGCTGACAGATCGGAAGAGCGTCGTGTAGGGAAAGAGTGTCGCATGGGGGGTAGATCTCGGTGGGGGGGGGGTCGGTCAAAAAAAAAAAAAGATAAAAATCAATGAGTGCAGCAGAGGAGCGTTGATGAGCGGTGAACAGATGGCGTGGGTAATGATACAGAGGCTGTGTGAGCGGCTGTGAGTGGTCGCAGGGATCGTAGAGCAGTTAG
+
CCDCCFFFFFCBGGGGGGGGGGHHHHHHHHHHHHHHHHHHHHHHHHHHHHHHHHGGGGHHHGGGGGGHHGHGGHHHHHGHBFFHGG?GFG/@-.<111=1<<.<.-<------9.<-9..0109<<------..011::<:0001111101110../.....-..-.:1100--.-.0:1//110/-.---.1/111111111/.9<../1.<10-----.<11:0.10---.--./../...110/:111
@M03495:530:000000000-LYBTV:1:2110:12703:15211 2:N:0:AACACCTG+CCCATGCG
ATATTTTGCCGTTGATAAACCAGAACCATCCAAAGCTCACATGCTGACAGATCGGAAGAGCGTCGTGTAGGGAAAGAGTGTCGCATGGGGGGGAGAGCTGGGTGTGGGGGGGGGGTATGAAGAAAAAAAGAAAAGAGAAATATGAATGGAGAGATGGCAGGGGAGGGAGCAGGTACAGAGTGGATGAGGTGGGTGTGTAGGAGAGTATTACATGTGTACAGGAGGTGAGTATCGAGATGTGGCAGAGGGAG
+
CCCCCFFFFFCBGGGGGGGGGGHHHHHHHHHHHHHHHHHHHHHHHHHHHHGHHHGGGGHHHGGGGGGGHHHGHHHHHHGHFGFHGG1FHC/C--:...009./A-.:.;--;---:.000000:9/.--..;///://0;000:00:000/0.:000//.---.---.:../..0000;/90.0;000/9..-..-.900;09..:0;00000900;00009.....0.0000..9..0000./9......
@M03495:530:000000000-LYBTV:1:2110:1821:15221 2:N:0:AACACCTG+CCCATGCG
ATATTTTGCCGTTGATAAACCACCCTCCCTGTGGTCGTTATCTTGCTCCTTCTGTAATTCCAAAGCTCACATGCTGACAGATCGGAAGAGCGTCGTGTAGGGAAAGAGTGTCGCATGGGGGGTAGAGCGGGGTGGTGGTGGGGTGTGTAATAATAACGAAAAAAAGAAGCAGAGGAGAGGCGATACAGGTAGACAGGTATGGAGTATGTGGGAGATCATCTGATTAGGCTCTCTTACATGCGTGCGTGCGA
+
CCCCCFFFFFCCGGGGGGGGGGGGGHHGGGHHHGFHGGGHHHHHHHHHHHHHHHHHHHHGHHHHHHHGHHHFHGHHHHHHHHHHGFGGGHHGGGFEFHHHHGHHHHHHBGBGFHGGEGAD<A-.9:;0--;;---9.;..9-;.--..00;000000....-.-;.../00:/.....:..9--.:00/000000/.:000/0/:/00000.99./00:0000:000000./00000000:.:..-:..-.
@M03495:530:000000000-LYBTV:1:2110:19372:15229 2:N:0:AACACCTG+CCCATGCG
ATATTTTGCCGTTGATAAACCAGGACTCAGGCTGGACCAAAGCTCACATGCTGACAGATCGGAAGAGCGTCGTGTAGGGAAAGAGTGTCGCATGGGGGGGAGAGCTCGGTGGGGGGCGGGTCGGTAGGATAGAAAAGTATAAAAGTGAAGATGATAATGGGGCTAATGGGGTTGGGGTGTAGGATGACAGTAAGAGGTGGTTGGGAGTGAGGTGTCGTACGTGGCGTGAGGGAAAGTAGGGGACGGGTAGG
+
EEEEEFFFFFECGGGGGGGGGGHGHHHHHHHHHHGHHHHHHHHHHHHHHHHHHHHHHHHHHGGGGHHHGGGGEGHHHHGHHHHHHFGBFFHGG1FEF/C--<...00<<<99--9--9-<<---9...0100111</0111<111:1111111111111<.<.<.0111...-----<--0100100000011<10.0.....-9..<.<<./.00<...-//.--<-........1110...-----<<9
@M03495:530:000000000-LYBTV:1:2110:23752:15241 2:N:0:AACACCTG+CCCATGCG
ATATTTTGCCTTGATAAACCAGCTAATCCTGAAAAAAAAATCAAAGCTAAAAACTACAATGCTAAGACCACGATGTGACTGCTATCAAAGTTAGATATATATGTAAATTATTCATCTGTCAAATCCTAGAATTATATCATACCTGCTCCAGCAATCACGACCTGTAATGGTTTAGTGGGTTGTTCACTGTTTCTGAAAAATGAAGATAGTTGTCCAGCTTCCAAAAAGTTTATTGTGTTTTCTAGTGGAGG
+
BBCCCFFFFFFFGGGGGGGGGGHHHHHHHHHHHHHHGGGGHHHHHHHHGHHHHGHHGHHGHHHHHHHHHHHGGHGHGHHFFHHHHHHHHHHHHHHHHHHHHHHHHHHHHHHHHGHHHHHHHHHHHHHHHHHHHHHHHGHHHHFHHFHHHFHHHHHHHHGEFGGHHHHHHGGHHHFHGHFEECEHHHHHHHHHHHHHHGHHGGEGHDGHFGHHHHHFHFFHFHHFGCCACHFGGGFGFFGGGFF;BFB?;AD
@M03495:530:000000000-LYBTV:1:2110:6816:15277 2:N:0:AACACCTG+CCCATGCG
ATATTTTGCCGTTGATAAACCAGCTAATCCTGAAAAAAAAATCAAAGCTAAAAACTACAATGCTAAGACCACGATGTGACTGCTATCAAAGTTAGATATATATGTAAATTATTCATCTGTCAAATCCTAGAATTATATCATACCTGCTCCAGCAATCACGACCTGTAATGGTTTAGTGGGTTGTTCACTGTTTCTGAAAAATGAAGATAGTTGTCCAGCTTCCAAAAAGTTTATTGTGTTTTCTAGTGGAG
+
AABBBFFFFFBBGGGGGGGGGGHHHHHHHHHHFHHHHGG?EGHHHHGGHHHHHHGHHHHHHHHHHHHHHHHHGGHGHGHFFHGHHHHHGHHGFHGGHHHHHHHHHHHHHHHHHHHHHHHHHHHHHHHHGHHHHHHHGFHHHGHHHHHGHHHHHFHHHHHGDGGGHHGHHGHGHHHGGGHGAFFGHHGHGHHHHGHHGHHHHHHHGHGHHHHGHHGHHHHHHHHHHH:CDFFGGEGGGGFBFGGGGG00CF?
@M03495:530:000000000-LYBTV:1:2110:11758:15281 2:N:0:AACACCTG+CCCATGCG
ATATTTTGCCGTTGATAAACCACCCTCCCTGTGGTCGTTATCTTGCTCCTTCTGTCGTCAACTATCCAAAGCTCACATGCTGACAGATCGGAAGAGCGTCGTGTAGGGAAAGAGTGTCGCATGGGGTGGAGGTCTCGGTGGGGGGGGGGGGGTGAATGCAAAATAACAAAGAGAGGAGGAGGTACGCAGACTAAACTTCGTACAGCTATTAGTACGCACGATGTGGTTGGCATAGATGTGTATATGTCGAG
+
CCCCDFFFFFDCGGGGGGGGGGGGGHHGGHHHHHGHGGGHHHHHHHHHHHHHHHHHGGGHGHHHHHHHHHHHHHHHHHHHHHHHHHHHHHGGGGHHHGGGGEGGHHHGHHHHHHDG4FEHEE<F/A/B//?/?222==/?A/-<------<-<-.0000<00/<0<000.////.........00...--.0000000<.<B..00:0<000000...--....00<9.<000000000000000000..-
@M03495:530:000000000-LYBTV:1:2110:5385:15283 2:N:0:AACACCTG+CCCATGCG
ATATTTTGCCGTTGATAAACCAAAGCTCACATGCTGACAGATCGGAAGAGCGTCGTGTAGGGAAAGAGTGTCGCATGGGGTGGAGATCACGGTGGTGGGCGGGGTATTAGACAAAAAAATAATAGAAAATCAAGTGAACGGACGTATAGACAAAGACCAGTGTAAGACGGTCACATATAAGAGCGATGGTACACCAAGAGAGCTACATCGGAACGAGACACAGACCAGCAACCCATGTCTAGTGTGAGGAC
+
CBCCCFFFFFCDGGGGGGGGGGHHHGHHHHHHHHHHGHHHGHHHGGGGFGHGFGGGGHHHHGHHHHGHFGDGFHGFE?FE1//1133333>?/?F??A//////>.1111111000.-<.000=0:00:000:000000...--.900000;:F/;///.0;000000..99.0900000000/-:...90000/9..../..0:0000....-.:...///.:.;/..//....//00000000000.9.
@M03495:530:000000000-LYBTV:1:2110:13999:15283 2:N:0:AACACCTG+CCCATGCG
ATATTTTGCCGTTGATAAACCAGTCTCCAAAGCTCACATGCTGACAGATCGGAAGAGCGTCGTGTAGGGAAAGAGTGTCGCATGGGGGGTAGGGGTGGGTGGGGGGCGGGGGAGGAGAAAAAAAAAAAAAGAAAAATAGAGAAGAGGACAGAGATCTTGGGGTATAAGGAGTCTGGGAGTTGACTGACGATAGGCTAGCCGATGATGTGTAGACAGCAGATGAGCATAGGGTGAGCGTAGTGGCGTCGGAG
+
CCDDCFFFFFDEGGGGGGGGGGHHHHHHHHHHHHHHHHHHHHHHHHHHHHHGGGGHHHGGGGFGHHHHGHHHHHHGH5GFEFGE1CF/@-.<....--:.<<@-<----------....<<:--------..://.<001110/0...</.///101110.-<.01110:.//11:/.../11011<0...9./<00.0/<--.11111:11111/././01100<01:0./...0<..9./.<-<-----
@M03495:530:000000000-LYBTV:1:2110:10234:15285 2:N:0:AACACCTG+CCCATGCG
ATATTTTGCCGTTGATAAACCACCCTCCCTGTGGTCGTTATCTTGCTCCTTCTGTCGTCAACGAATTTACTAATTCCAAAGCTCACATGCTGACAGATCGGAAGAGCGTCGTGTAGGGAAAGAGTGTCGCATGGGGTGGAGGGCTCGGGGGTGGGCGGGTGGTGAAGGAATAAAAAAAAAGAAAAAAGGGAAGCATGGGTGGATGATACTGCTGGTGGTGATGAGGGTGTGCATCTGTACAATATACGATG
+
BBCCCFFFFFCCGGGGGGGGGGGGGHHGGHHHHHHHGGGHHHHHHHHHHHHHHHHHGGGHGHGGGHHHHHHHHHHHHHHHHGHHHHHGHHHHHHGHHHHHGGGGHHHGGGGEFGHFHGHHHGHGBFBFGHGGCAGD/B//=///0/>-->@--:A.?A----;.00:0.:00000;--99.9.//.-.......000..;.-.009000000090//...00009/...-.:00000;:00000000..:9
@M03495:530:000000000-LYBTV:1:2110:17120:15308 2:N:0:AACACCTG+CCCATGCG
ATATTTTGCCGTTGATAAACCAGCTAATCCTGAAAAAAAAATCAAAGCTAAAAACTACAATGCTAAGACCACGATGTGACTGCTATCAAAGTTAGATATATATGTAAATTATTCATCTGTCAAATCCTAGAATTATATCATACCTGCTCCAGCAATCACGACCTGTAATGGTTTAGTGGGTTGTTCACTGTTTCTGAAAAATGAAGATAGTTGTCCAGCTTCCAAAAAGTTTATTGTGTTTTCTAGTGGAG
+
CCCCCFFFFFCAGGGGGGGFGGHHHHHHHHHHHHHHHGGGGHHHHGGHHHHHHHGGHHHHHHHHHHHHHHHHGGHGAGHHHFHHHHGHHHHHHHHHHHGHHHHHHHHHHHHHHHHHHHHHHHHHHHFHHHHHHHHHHHHHHHHFGHFHHHHHHHHHHHHGGCCGFGHHHHGFGHHHGHHHEGFGHHHHHHHHHHHHHHFGGHHHGHHHHHHHHGGFHHHGHHGHHHA;ECFGGGGGGGGGGGGEFFFFGGG
@M03495:530:000000000-LYBTV:1:2110:21950:15312 2:N:0:AACACTTG+CCCATGCG
ATATTTTGCCGTTGATAAACCAGCTAATCCTGAAAAAAAAATCAAAGCTAAAAACTACAATGCTAAGACCACGATGTGACTGCTATCAAAGTTAGATATATATGTAAATTATTCATCTGTCAAATCCTAGAATTATATCATACCTGCTCCAGCAATCACGACCTGTAATGGTTTAGTGGGTTGTTCACTGTTTCTGAAAAATGAAGATAGTTGTCCAGCTTCCAAAAAGTTTATTGTGTTTTCTAGTGGAG
+
BBBBBFFFFFBBGGCGGGGGGGHHHHHHHHHHHHHHHGGGCHHHHHHHHHHHGGGHHHGHGHHHHHHHHHHHGGHGCGHHHFHGHHHHHHHF4BGHHHHHHHHGHHHHHHHHHGHHHHHHHHHGHHHHHHHHHHHHHHHHHHHHHHHHHHHHFHHHHHHGGGGGHGGBGHHHHHHHHHHHGGGGHHHHHHHHHHHHHHHHGFHHHHFHGHH0CGHHFHEHFHHHGHHED0BFGGGGGGGGGGFGF9CFGG?
@M03495:530:000000000-LYBTV:1:2110:16365:15323 2:N:0:AACACCTG+CCCATGCG
ATATTTTGCCGTTGATAAACCAGAGGACTCAGGCTGGACCAAAGCTCACATGCTGACAGATCGGAAGAGCGTCGTGTAGGGAAAGAGTGTCGCATGGGGTGGGGAGCTCGGTGGTGGGCGTGTCAGTAAAAAAGAAAAAAAAAGAGGCAAGAGGTGAGGATAGCAGGTGGTGCAGTGTAGGTTAGGAGGAGTGAGTTGGCAGATGTGGTGAAGAGGATTGAGTAGGTGAGAGTAGTCTCGGGAGTGGTGGG
+
BCCCDFFFFFDCGGGGGGGGGGHHHGHHHHHHHHHHGHHHHHHHHHHHHHHHHHHHHHHHHHHGGGGHHHGGGGGGHHHHGHHHHHHBGBFFHEF1F/E>>//>/>/02//////////<///011111>11<..<0/.----..:..<.</..:.1..0/:011:..0.<<00110<:<0111./1/.../.1:1<10009.01110/.1011<../1/00111:101.1<0111111/.---<<.<..-
@M03495:530:000000000-LYBTV:1:2110:2507:15324 2:N:0:AACACCTG+CCCATGCG
ATATTTTGCCGTTGATAAACCAGCTAATCCTGAAAAAAAAATCAAAGCTAAAAACTACAATGCTAAGACCACGATGTGACTGCTATCAAAGTTAGATATATATGTAAATTATTCATCTGTCAAATCCTAGAATTATATCATACCTGCTCCAGCAATCACGACCTGTAATGGTTTAGTGGGTTGTTCACTGTTTCTGAAAAATGAAGATAGTTGTCCAGCTTCCAAAAAGTTTATTGTGTTTTCTAGTGGAG
+
3AAACFFFFFCCGGGGGGGGGGHHHHHGHHHHGHHHHGGGGHGHHHHGHHHHHHGHHHHHHHHHHHHHHHHHGGEFGGHGHHFHHHFHHHHHHHHHHHHHHHHHHHHHHGHHHHGHHHHHHHHHHHHHHHHHHGHHGHHHHHGFHHFHHCHHHGHHHHGGGCGGHGFHHHHDGGHHHHHHGGGGHHGHHHHHGFHHHHHHHEFHFHHHHHHHHHFBGHFGHHHHGF=AEFFGGGFGFFFGFGGGGGFGGGG
@M03495:530:000000000-LYBTV:1:2110:26519:15335 2:N:0:AACACCTG+CCCATGCG
ATATTTTGCCGTTGATAAACCAGTTGGCTCTAGCTGCCATGCAATGTCACAACCACTTCTTGCCCTCCAAAGCTCACATGCTGACAGATCGGAAGAGCGTCGTGTAGGGAAAGAGTGTCGCATGGGGGGTGGGGTGCGGTGGGCGGTGGGGGTCGGATCTAACAATAGAGAAAGATGAGTACAGTTAATATCTGGAGTTGACCTTCAGATTGATGACTCGGCATCTGTGCGTGCTACTCGGAATACAAGCG
+
CCCCCFFFFFCBGGGGGGGGGGHHHHHHHHHHHHHHHHHHHGHHHHHHHHHHGGGGHHGHHHHHHHHGHHHHHHHHHHHHHHHHHHHHHHHGGGGFFHGGGGEFHHHHGHHHHBGFGDFFEGG/0/?/;9----.-.9-.-:-.----9---99--;.-;09000000000000;0000;000;90900000000:.;/000000000:0000;000:0...--/009;0.;...0000.....00000..
@M03495:530:000000000-LYBTV:1:2110:13041:15346 2:N:0:AACACCTG+CCCATGCG
ATATTTTGCCGTTGATAAACCAAAGCTCACATGCTGACAGATCGGAAGAGCGTCGTGTAGGGAAAGAGTGTCGCATGGGGGGTAGGTCTGGGGGGTCGTGGGATCATGAAAAAAAAAAAAAGAAAAGAAAACAAAGAGGTGTGGTACGAGTAGAGGGGTAGTAATATGGGCGCACGGGCAGTGAGGTAGTGCGGGGCGACGGAGCACGATCGGTGAAGACGAACTGACGTGATGAACGTAGTCAACGTCGG
+
CCCCCFFFFFECGGGGGGGGGGHHHHHHHHHHHHHHHHHHHHHHGGGGHHHGGGGEGHHHHGHHHHHHDFDFEHGGEEGG/A-...111/<C--@9.<-.<-.0..111111.<-<-->-@..<///..///...///.0.0../11.....11</.-..<011<1111..----<----.:010./000/1----------<<-..-.<.9...<::1<.---.000.9../1111....<1110<..--
@M03495:530:000000000-LYBTV:1:2110:5479:15366 2:N:0:AACACCTG+CCCATGCG
ATATTTTGCCGTTGATAAACCAGGACTCAGGCTGGACCAAAGCTCACATGCTGACAGATCGGAAGAGCGTCGTGTAGGGAAAGAGTGTCGCATGGGGGGGGGAGATCGGGGGGGGGGGGTTGTTGGGAAACAAAAAAAACGGGGAAACAGGTAAGTAGTAGTACACCCGTGCCATTCAGCTGAAAAACTCTAGAAAACGAGTGGACAACTGAATGGTGATGTAAGTCACAACAGAAGAGAAGGTAGCACGC
+
@BCBCFFFFFCCGGGGGGGGGGHGHHHHHHHHHHGHHHHHHHHHHHHHHHHHHGHHHHGHHGGGFHHHGGGGEGGHHGGHGHGHH4F4BAGFFE11E/---9--./0..--------:----;9..-.0.//.:9E---.-..;-../;/.:00090000000090/.-....000;000900;009.000000009/;9....900.90/00000;00000000000000..//000./0/.000000--
@M03495:530:000000000-LYBTV:1:2110:24176:15377 2:N:0:AACACCTG+CCCATGCG
ATATTTTGCCGTTGATAAACCAGCTAATCCTGAAAAAAAAATCAAAGCTAAAAACTACAATGCTAAGACCACGATGTGACTGCTATCAAAGTTAGATATATATGTAAATTATTCATCTGTCAAATCCTAGAATTATATCATACCTGCTCCAGCAATCACGACCTGTAATGGTTTAGTGGGTTGTTCACTGTTTCTGAAAAATGAAGATAGTTGTCCAGCTTCCAAAAAGTTTATTGTGTTTTCTAGTGGAG
+
AAABBFFFFFBAGGGGGBGGGGHHHHHHHGHHHHHHHGGGGHCGHFHHHHFFFHGHHHHGHHHHGHHHGGHHGGHGFHHHHFGHHHGHHHHHHHGGHHFGGHHGHHHHGHHGHHGHHHHHHHHHHHHHHHHHHHHHHHHHHHHFHHGHGFHFHHFHHFHFDGGGHFF1GHHGHFHHHHHHDGGGHHGFHHHFGGGHFHFGHGHHGG0CGHHHFHHBFHHHHFHHHFE.ABFGGFGGFB9FGFFGGGGGFF?
@M03495:530:000000000-LYBTV:1:2110:14665:15383 2:N:0:AACACCTG+CCCATGCG
ATATTTTGCCGTTGATAAACCAGGACTCAGGCTGGACCAAAGCTCACATGCTGACAGATCGGAAGAGCGTCGTGTAGGGAAAGAGTGTCGCATTGGGGGGAGGTCTGGGGGGCGGGCGGGCGACGAGTTAATAATAAATCATATAGAGATGTATGGGCGGTGAACGATGGGCCGAGCGAACGGTGGGGGGATAGTCAGTGTCGCGAGCGAGACCGGAGCGTGACCATGAGAGTGCAATAGTCGCTGCCACG
+
CCBCCFFFFFCCGGGGGGGGGGHGHHHHHHHHHHGHHHHHHHHHHHHHHHHHHFHHHHHGHGGGGHHHGGGGEGHHHHGHHHHHHFG4BEGEG1B3E/E--;-::0/:/----;-:--@;-------;900000000000000000000000000/..-:--.00........-----9;--....---:-./000000000.9-9------..------.;..000090000000099000.-....00-
@M03495:530:000000000-LYBTV:1:2110:9296:15404 2:N:0:AACACCTG+CCCATGCG
ATATTTTGCCGTTGATAAACCACCCTCCCTGTGGTCGTTATCTTGCTCCTTCTGTCTTCAACGATTTACTAATTCCAAAGCTCACATGCTGACAGATCGGAAGAGCGTCGTGTAGGGAAAGAGTGTCGCATGGGGGGGAGGGGGCGGGGGGGGGGGGGGCGGTGGAGGAAAAAAGGAGGAAGGGGCCTGTGTGAACGGGTGACGGTAAGACGATGTTTCTGTGATTGATAGTGTGACTACGGGGTGGTGAG
+
EEEEDFFFFFDCGGGGGGGGGGGGGHHGGHHHHHHHGGGHHHGHHHHHHHHHHHHHHHHHHHGGHHGHHHHHHHHHHHHHHHHHHHHHHHHHHHGGHHHGCGGHHHGGGGEEHHHHGHHHHHHHHBGGHGG/FGG/<--<-----<@----------------9....9//<.9../.9./...---..:01.110.<.-9.0.-<..010.-<..11111111:11011:11<111:1/..-----..1<
@M03495:530:000000000-LYBTV:1:2110:22197:15429 2:N:0:AACACCTG+CCCATGCG
ATATTTTGCCGTTGATAAACCAGCTAATCCTGAAAAAAAAATCAAAGCTAAAAACTACAATGCTAAGACCACGATGTGACTGCTATCAAAGTTAGATATATATGTAAATTATTCATCTGTCAAATCCTAGAATTATATCATACCTGCTCCAGCAATCACGACCTGTAATGGTTTAGTGGGTTGTTCACTGTTTCTGAAAAATGAAGATAGTTGTCCAGCTTCCAAAAAGTTTATTGTGTTTTCTAGTGGAG
+
BBBCCFFFFFCBGGGGGGGGGGHHHHHHHHHHHHHHHGGGGHHHHHHHHHHHHHGHHHHHHHHHHHHHHHHHGGHGHHHHHHGHHHHHHHHHHHHHHHHHHHHHHHHHHHHHHHHHHHHHHHHHHHGHHGHHHHHHHHHHHHHBHHGHHHGHGHHHHHHGGGGGHHHGHHHGHHHHHHHGDFGGHGHHHHHHHHHHEHHG.CHH0CGGGHHHHHHHFHHHHFBGFCGEAFGBFFGGGGCFFGFFGGFFF0:
@M03495:530:000000000-LYBTV:1:2110:3643:15466 2:N:0:AACACCTG+CCCATGCG
ATATTTTGCCGTTGATAAACCAGAGGACTCAGGCTGGACCAAAGCTCACATGCTGACAGATCGGAAGAGCGTCGTGTAGGGAAAGAGTGTCGCATTGGGGGGTGATGGTGGTGGGGGCGGTGGCGTGGGTGTACAAACCCTAAAAAACGACCCGGAGTGCGAAGTGACTAGGGAGCAGGAGATGCAAAGAAGCAGACAGACTGCCCTTGGTGTAGCACGCACATCATGATGTGATCATAGCCAGAGGATGA
+
BBB?>FFFFFDACGGGGFGGGGHCFGFH4GHHGHHHGFHHHFHFHFFHHHHGHHGHHGGHHHHGEEC1FGGAEGEEBGHHG3F1EFH4FBFEE/>133?//--:.;000:CA:.:------;:.-.-99;;9/;///......///9.;.--9----../-.--;//////9./.../....////////./;///..././/9;.//.//..9////-----/;/9;////;;;////////..999///
@M03495:530:000000000-LYBTV:1:2110:22727:15477 2:N:0:AACACCTG+CCCATGCG
ATATTTTGCCGTTGATAAACCACCCTCCCTGTGGTCGTTATCTTGCTCCTTCTGTCGTCAACGAATTTACTAATTCCAAAGCTCACATGCTGACAGATCGGAAGAGCGTCGTGTAGGGAAAGAGTGTCGCATGGGGTGGAGAGATGTGGGGTGGCCGGGTGTCTATAGAAGAATAAAGGGAGACTTGAGCAATGGTAGGAGTAAACCATATATGGCAGTCGTCATCGACTGAATGTCTGAACGTGCCACTC
+
CCCCCFFFFFCBGGGGGGGGGGGGGHHGGHHHHHHHGGGHHHHHGFHHHHHHHHHHGGGHGHGGGHHHHHHHHHHGFHHHHHHHHHHHGHHHHHHHHHHGGCGGHHHGGGGGGGFFHGHHHGGHFF3DBH?/?CE//>///1//11111<-.<-..--<.--000000000;/0:0:00.....000:000/0000;0.0///000/.0000000././0...9;00/-.9;000000B000.....0;B/
@M03495:530:000000000-LYBTV:1:2110:4241:15492 2:N:0:AACACCTG+CCCATGCG
ATATTTTGCCGTTGATAAACCAGCTAATCCTGAAAAAAAAATCAAAGCTAAAAACTACAATGCTAAGACCACGATGTGACTGCTATCAAAGTTAGATATATATGTAAATTATTCATCTGTCAAATCCTAGAATTATATCATACCTGCTCCAGCAATCACGACCTGTAATGGTTTAGTGGGTTGTTCACTGTTTCTGAAAACTGAAGATAGTTGTCCAGCTTCCAAAAAGTTTATTGTGTTTTCTAGTGGAG
+
AABBBFFFFFBBGGCGGFGGGGHHHHHHFHHHFHHHHGGGGHHHHHHHHHHHHHGHHHHHHHHHHHHHHHHHGGHGHHHHFHHHHHHHHHHHHHGFFHHHHHHHHHHHHHHHHHHHHHGHHHHHHHHHHHHHHHHHHHHHGHGHHHCFHHHHHHHHHHHGGGGGHHHHHGB<FFHFGHGHDEGGHHHHHHHHHHHHEFFF/<DH0DFHGHHHHHHHHHFCGGGBC<G9DFGGBFGGBCFGGFFGGGGGGFE
@M03495:530:000000000-LYBTV:1:2110:9756:15494 2:N:0:AACACCTG+CCCATGCG
ATATTTTGCCGTTGATAAACCAGCTAATTCCAAAGCTCACATGCTGACAGATCGGAAGAGCGTCGTGTAGGGAAAGAGTGTCGCATGAGGGGGGGTGAGTAGGCAGGGCGGGGGGGAGCCCGGGACGAGAGCAGGGGGAGCGGAAAGCTGTCAGACCACAATACGAAGGATACAAGGGACTAGCGCCCCCATGAGCGTAGGCACGCGACGAACAGTGCGAAGACGGACGCAGCGACGAGCACGTGGAGCGA
+
AAAA>DFFFDDAFCGFGGFBGGCDHHHHBFAFGBAGDCGFHHHBHHHGFFFEFEC2E?1BFCBEEEE12DAFE11?EBBBD511E1?33?1>/---9..;B////.--.----;----...9-------.-.//.-----.-----:///;/;/B/.;...///9.99..////9/9...;//9-------./9//-9.-.//.9---------////-.--.;...-;--99----;-9@.-...9..--
@M03495:530:000000000-LYBTV:1:2110:19595:15508 2:N:0:AACACCTG+CCCATGCG
ATATTTTGCCGTTGATAAACCAGGACTCAGGCTGGTCCAAAGCTCACATGCTGACAGATCGGAAGAGCGTCGTGTAGGGAAAGAGTGTCGCATGGGGTGTAGGGGTGGGCGGCCGGGGGTGCGTTGGAGAAAATAAAGATATTAGCAACGGACACAGAGGGCACACTCTCGCTCAGAGTGCGGCGCTCTGCTGGGTTGTGCGCCTGAGCACCGGGTCCGAGGCGGGGGTACTCGGGGCGTGCAGAAGTCAG
+
CCCCCFFFFFCCGGGGGGGGGGHGHHHHHHHHHHGHHHHHHHHHHHHHHGHHHHHHHHHHHGGGGGHHGGGGFFHFHHGFGHHHHFG4FFEE?EHEF?E/3B3/?///<//<////<<-:;.-..-.0/0;09000000090000/009--.--./.0/...../.9/09....;/;0:09------..000;0./.:;.0.-..9//90.9---.-.-.-9-----;-.:00.;---:--..00/00000
@M03495:530:000000000-LYBTV:1:2110:22111:15519 2:N:0:AACACCTG+CCCATGCG
ATATTTTGCCGTTGATAAACCAGGACTCAGGCTGGACCAAAGCTCACATGCTGACAGATCGGAAGAGCGTCGTGTAGGGAAAGAGTGTCGCATGGGGTGGGGGGGTGGGGGGGCGGGGGGGGGTGAAAAGAAAAAAAAGAGGAAAGGCATGAGAGGCGGGGATCAGGAGAAGAAGTGTGAGTGGGACAAGTCAATGTGCGATGCGGAGTCAAGACTTACGAGCATGGCTCGTAGAGTGAAGTGTGTTGTAG
+
BCCDDFFFFFCCGGGGGGGGGGHGHHHHHHHHHHGHHHHHHHHHHHHHHHHGHHHHGHHHHGGGGHHHGGGGEGHHHHGFHHHHHFGBFEHGGFHHF?E//>/<---<-------9--<@-----.011/..</.-<-../..//...<0.001<..-----...000.../0//101111<0...:9..111111:11..9..----.:1100/1111...--00../0<<...1111<<10<1././11
@M03495:530:000000000-LYBTV:1:2110:6402:15523 2:N:0:AACAACTG+CCCATGCG
ATATTTTGCCGTTGATAAACCACCCTCCCTGTGGTCGTTATCCTTCTGTCGTCAACGAATTTACTAATTCCAAAGCTCACATGCTGACAGATCGGAAGAGCGTCGTGTAGGGAAAGAGTGTCGCATGGGGTGTTGATGTGGGTGGTGGGGGGGGGGTGGATAGTATAAGTCGTCAAAAAGGCAGAGGAGCTCGTGCATCGTGTGGAGGAGGCGTAGGATGGACGCTAGAGACTAATGAATGTTGACATGTG
+
?ABBBFFFFFBBGAGGGGGGGGGGGHHGGHHHGHFGGGGHHHHHHHHHHHGGGHGGGGGHHHHHHHFHGGHHHFHHHGHHGHHHHHHHHHHHHHGDFGHHHGGGGEEGHHHGGHHFHHBGFGGHFD/C///>//<222211?<?/?..----9---9--.///9///////.....//.9.........../:-;..//99.9.:/......-.--.///.//--...///./////////9/////9/9/
@M03495:530:000000000-LYBTV:1:2110:8858:15527 2:N:0:AACACCTG+CCCATGCG
ATATTTTGCCGTTGATAAACCAGGACTCAGGCTGGACCAAAGCTCACATGCTGACAGATCGGAAGAGCGTCGTGTAGGGAAAGAGTGTCGCATGGGGGGGGGGGGTGGGGGGGGGGGGGGGGGGGATGGAGAAAAAAAAGTAAGAGTTAGACTAAGGAAAGTGGTTGGAGACTGACATAGACGAGTTCTGCTAGGAGGTAGGATAGCGGTGTGTATCTGATCGATAGAGCGAGACAAGTCGTAATGCTGTG
+
CCCDDFFFFFCCGGGGGGGGGGHGHHHHHHHHHHGHHHHHHHHHHHHHHHHHHHHHHHHHHGGGGHHHGGGGFGHHHHGHHHHHHBF4BEHFG?EFE/<-------:::---9-9@->D---;---.9.//0:0/.--9.0000000000000000/0//::00:..-0/0.00::000:00.--..:000000.0/..00.00000--.-:..:00;0000.....:00----.//.:;....;00000;
@M03495:530:000000000-LYBTV:1:2110:20390:15556 2:N:0:AACACCTG+CCCATGCG
ATATTTTGCCGTTGATAAACCAGAGGACTCAGGCTGGACCAAAGCTCACATGCTGACAGATCGGAAGAGCGTCGTGTAGGGAAAGAGTGTCGCATGGGGGGGAGGGGTCGGGGGGCGGCGGGGGGTTGGAGAAGAAAAAAAGGTGATGAGAGATACCTGACGTCACGAGATAGGAGGCCGAACCGCTAATGGGACATAAGCATGCGATGTGAGACAGTGCGGTGGCGCGGCTATACTCAGGTGCACACACG
+
BCDCDFFFFFECGGGGGGGGGGHHHGHHHHHHHHHHGHHHHHHHGHHHHHFHHHHHHHHHHHHGGGGHHHGGGG>FGHHHGHHHHHHBG@FFHGGEFEG/<------..---<@--@9-<-@;--<---0/0./:/:/:<-..001111010<111010//.......-..1</0/...-----<---.<11./..011101100.....<1110//011--.-..<.----.0111010/:00001...-
@M03495:530:000000000-LYBTV:1:2110:26926:15558 2:N:0:AACACCTG+CCCATGCG
ATATTTTGCCGTTGATAAACCAGTCTCCAAAGCTCACATGCTGACAGATCGGAAGAGCGTCGTGTAGGGAAAGAGTGTCGCATGGGGGGGAGGGGTCGGTGCGCGGGGGCTGTTGAGAAACGCATACGAGTGAAAGCCATTCGCAGGAGCACGCGGCACCTGCCGAGGGCAGCACAACGCGACGCTCACGACCAGCGATACGTATGCTGATGACTTGATCAGCGTGCGCGCAGATTAGGGAGTTCATGCGT
+
BBBBBFFFFFBBGGGGFGGGGGHHHHHHHHGGG3GHHHHHHHHHHEHGHGHGGGDHFFGAEEEGHFHHGHHHFGFHF@GEEEGG11>/---9---..--9.---9------..////;//9.-;.9/....9////;..;///...-....9---99--.//9.@-9--.........9;B-@--.../.9---.:--.:-.///;////////;/9//////99..------9/////./.;//////..
@M03495:530:000000000-LYBTV:1:2110:21244:15585 2:N:0:AACACCTG+CCCATGCG
ATATTTTGCCGTTGATAAACCAGTCAGGAGTCCAAAGCTCACATGCTGACAGATCGGAAGAGCGTCGTGTAGGGAAAGAGTGTCGCATGGGGTGGAGGGCGGGGGGGGGGGCGGGGCGTTAGGAAAGAAAAAAAAAGATAGAAAGAAAAGACAGCTGACATAAGGCGAGCAGACGTGGGAGTGAGACGGGAGGGCTGTAGTGGGCGAAGGCGGAGAGGTCAGTACTGAGTATCTGCACGACGGAGCAGAGG
+
CDDCDFFFFFDCGGGGGGGGGGHHHHHHHGHHHHHHHHHHHHHHHHHHHHHHHHHHGGGGHHHGGGGEFHHHHGHHHHHHHHBFFHGGDGHG1///?/////><-@D-----<<-9----.9/11<.:.:/.----.9011<1B0/.///.//<.000/<111:0/-----//.-...-..<.:010..-.---....111/...----..---9-<<:/0/111111011111111<.<---..-.//..
@M03495:530:000000000-LYBTV:1:2110:24390:15601 2:N:0:AACACCTG+CCCATGCG
ATATTTTGCCGTTGATAAACCAGGACTCAGGCTGGACCAAAGCTCACATGCTGACAGATCGGAAGAGCGTCGTGTAGGGAAAGAGTGTCGCATGGGGTGGAGTTGGGTGGGGGGGGGGGTGGCTTAAAGAAAAAAAAATAAGAAGAAAAAGAGATGCCAGAAATGACAAGAAACGGAAAGAGATTGACAGAGGAGCTCTTGGCTACTAGGCAGTGACACCAGGTGCTTGTTCGCCTCTAGTCGGCCATGAG
+
CDDDDFFFFFCBGGGGGGGGGGHGHHHHHHHHHHGHHHHHHGHHHHHHHHHHHHHHHHHHFGGGGHHHGGGGGGHHHHGHHGHHHGG@FEHEF?CF?//>/?333?///////--:-----::..00000./;.----.00000/0///.:.;/000;00./00000009//:/;..9-9///0000000:/.....;0000;00;000//0./00900....000009.00:-...00900.--.-/090
@M03495:530:000000000-LYBTV:1:2110:11487:15610 2:N:0:AACACCTG+CCCATGCG
ATATTTTGCCGTTGATAAACCAGCTAATCCTGAAAAAAAAATCAAAGCTAAAAACTACAATGCTAAGACCACGATGTGACTGCTATCAAAGTTAGATATATATGTAAATTATTCATCTGTCAAATCCTAGAATTATATCATACCTGCTCCAGCAATCACGACCTGTAATGGTTTAGTGGGTTGTTCACTGTTTCTGAAAAATGAAGATAGTTGTCCAGCTTCCAAAAAGTTTATTGTGTTTTCTAGTGGAG
+
CCCCCFFFFFCBGGGGGGGGGGHHHHHHHHHHHHHHHGGGGHHHHHHGHHHHHHGHHHHHHHHHHHHHHHHHGGHGGHHHHHFHHHEHHHHHHHHHHHHHHHHHHHHHHHHHHHHHHHHHHHHHHHHHHHHHHHHHHHHHHHHHHHHHHHHHHHHHHHHGFGGGHHFHHHFHHHHGGHFHEFFGHHHHHHHHHHHHHDHHHHHHBGBCGGGHHHGHGHHHHHHHHHHGGGGGGGGFGGGGGGGGGEFFGEF
@M03495:530:000000000-LYBTV:1:2110:19185:15619 2:N:0:AACACCTG+CCCATGCG
ATATTTTGCCGTTGATAAACCAGTCTCCAAAGCTCACATGCTGACAGATCGGAAGAGCGTCGTGTAGGGAAAGAGTGTCGCATGGGGTGGAGGGGTGGGGGGGGGGCGGAGCCGGGGTAAAAAATAAAGAAGAAGTAATCGAGATGGTACGTAGGTAAGTAGCGAGTAGGGAGTGATAGTAGCCTGGTGAAGTGTGAGACTAACGGTCCATATTCCGATCGTAGATGCATCACCGCACGCCATACCCGCCC
+
BCCCCFFFFFCBGGGGGGGGGGHHHHHHHHHHGHHHHHHHHHHHHHHHHHHGGGGGHHGEFGEEGHHHGGHHHHHHFGGGHGGEGGG1>/1?/////>@/<A-----;----.-----;/;0;-.00000./0//00000.....00;00.:0..000;0:00----900./;..0000;09900..09000009000000000.-:.-0009000/..--/...00000900/.--:-9...0/90.---
@M03495:530:000000000-LYBTV:1:2110:23311:15620 2:N:0:AACACCTG+CCCATGCG
ATATTTTGCCGTTGATAAACCAGAACCATCCAAAGCTCACATGCTGACAGATCGGAAGAGCGTCGTGTAGGGAAAGAGTGTCGCATGGGGGGGGGAGGTCGGGGGGGGGCGGGGGATTATGAAAAAAAACAACAACAAAAGAGAATGGATGCTGGTACGTATCAAGTACATGATTTGCATGTAGTAGGGTGGCGTACGGCTAGTGGATCGTGAGACCGAGGTGGCGTGTGATGCTATTACTGTCGAGTTGC
+
CCCCDFFFFFDBGGGGGGGGGGHHHHHHHHHHHHHHGHHHHHHHHHHHHHHHHHGGGGEEFGGGGFGHHFGGGGHHBGFHFFFHGGA1GE/A----9-;/-:-9-:-9--:-----.::000000.-;:...9.......:.//00000;0/00::00./00.00::000000;:0:0:0000:000;./.-.-.---9-:..00.0:0./:/.00.---;..9.-.-;.0000;000000000..-0.00
@M03495:530:000000000-LYBTV:1:2110:10571:15629 2:N:0:AACACCTG+CCCATGCG
ATATTTTGCCGTTGATAAACCACCCTCCCTGTGGTCGTTATCTTGCTCCTTCTGTCGTCAACGAATTTACTAATCCAAAGCTCACATGCTGACAGATCGGAAGAGCGTCGTGTAGGGAAAGAGTGTCGCATGGGGGGCAGGAGGAGGGGGGGAGGGGGGGGGTGCGAGAAAAGGGGGGAAACATCATGCGGCAGGGGGGCATGCAAGCTGCGGTCGGAGGAGCGCGAGGTAGGGAGCGAGGGGCGTTGGGG
+
1>AAAFFBDFA>AECGFGFGGFF0EGCCFHHGHHEGEA/A/DFAF1FFEGBGHHHGGFEE/GFGGHEGHHHEHDGFGGEFEG@1GHHFFEGBGFF0FFGGGGEHF0>>?/>E?GHFGCGEGFH1F1B/?/?/0F//--;CA...----9--9---@99>--999---99:BB/-A------/9////:/-9---9>>@----;////-;//----;9---::-;-;-9-;/BE-/----9-------9-99
@M03495:530:000000000-LYBTV:1:2110:13475:15652 2:N:0:AACACCTG+CCCATGCG
ATATTTTGCCGTTGATAAACCAGCTAATCCTGAAAAAAAAATCAAAGCTAAAAACTACAATGCTAAGACCACGATGTGACTGCTATCAAAGTTAGATATATATGTAAATTATTCATCTGTCAAATCCTAGAATTATATCATACCTGCTCCAGCAATCACGACCTGTAATGGTTTAGTGGGTTGTTCACTGTTTCTGAAAAATGAAGATAGTTGTCCAGCTTCCAAAAAGTTTATTGTGTTTTCTAGTGGAG
+
CCCCCFFFFFCCGGGGGGGGGGHHHHHHHHHGHGHHHGGGGHHHHHHHHHHHHHGHHHHHHHHHHFHHHHHHGGHGHHHHHHHHHHHHHHHHHHGHHHHHHHHHHHHHHHHGHHHHHHHHHHHGHHHHHHGHHHHHHHGFHHHGHHHHHGHGGHHHHHHGGGGGHGHHHHHHHHHGHHGHGGGGGHHFHGHHBFFHHGHHHHHGHFHHGHHHHHBCGHHHBGGBCFHGGFGFFFFGGGGFFGGFBFGGGGE
@M03495:530:000000000-LYBTV:1:2110:22698:15660 2:N:0:AACACCTG+CCCATGCG
ATATTTTGCCGTTGATAAACCAGCTAATCCTGAAAAAAAAATCAAAGCTAAAAACTACAATGCTAAGACCACGATGTGACTGCTATCAAAGTTAGATATATATGTAAATTATTCATCTGTCAAATCCTAGAATTATATCATACCTGCTCCAGCAATCACGACCTGTAATGGTTTAGTGGGTTGTTCACTGTTTCTGAAAAATGAAGATAGTTGTCCAGCTTCCAAAAAGTTTATTGTGTTTTCTAGTGGAG
+
BCCCCFFFFFCBGGGGGGGGGGHHHGHHHGHHHGHHFGGGGHHHHHHHHGHHHHGHHHHHHHHHHHHHHHHHGGHGHEHHHHHHHHHHHHHHHHHHHHHHHHHHHHHHHHHHHHHHGHHHHHHHHHHHHHHGHHHHHHHHHGHFHHHHHHHHHFFHHHHGGGGGHHHHHHHHHHHHGHHHGGGGHHHHFHHHGHHGFHHHGHHHFG0CHHHHHHFFHHFHHHFGHH.ADFFBFFGGGGGGGGGGFFFGGGF
@M03495:530:000000000-LYBTV:1:2110:14950:15662 2:N:0:AACACCTG+CCCATGCG
ATATTTTGCCGTTGATAAACCACCCTCCCTGTGGTCGTTATCTTGCTCCTTCTGTCGTCAACGAATTTACTAATTCCAAAGCTCACATGCTGACAGATCGGAAGAGCGTCGTGTAGGGAAAGAGTGTCGCATGGGGGGGAGGGGGCGGGGGGGGGGGTGGGGTGGACGACAAAGAGAGAAGAAGATATAGAGAGATAAGAGAGTGGAGTAGGTGTGAGGCAGTGATCAACTAATACATGGTCAGGTCAGTG
+
ABCCCFFFFFCCGGGGGGGGGGGGGHHGGHHHHHGHGGGHHHHHHHHHHHHHHGHHGGGHGHGGGHHHHHHHHHHHHHHHHHHHHHHHHHHHHHHHHHHHGGGGHHHGGGGGGGHGHGHHHHHHDDDFFHDG?FGD/;----9------;------;;:>-9.--.0-----////9..0/;//900000;00..000;00/.00.090/09000.00..../090000/00;009000/000//000/;;
@M03495:530:000000000-LYBTV:1:2110:12427:15669 2:N:0:AACACCTG+CCCATGCG
ATATTTTGCCGTTGATAAACCACCCCTTCTTGCCCTCCAAAGCTCACATGCTGACAGATCGGAAGAGCGTCGTGTAGGGAAAGAGTGTCGCATGGGGGGGAGGTCTGGGGGGGGGTGGGGACGATAAAGTAAACAGTGAATGAACGTCTAGATTGAGTGAGATCTTTACCGGATACTGGATAATGGAGACATATGATGGGTGGCGGGAGCAACAACAGTAATGATGACTTATGTTATTTTGTATGTTATGA
+
CCCBCFFFFFCBGGGGGGGGGGGGGGGHHHHHGHHHHGHHHHHHHHHHHHHGHGHHHHHHGGGGGHHHGGGGGGHHHHGFHHHHHBG@FFHCF?FAD/<----./////:-=@-------.---...///////;B/////////..././//////9//;//////;//.--../;///////////;./////////./.-;-----../...999/////B/9///////////:///;/////////
@M03495:530:000000000-LYBTV:1:2110:14801:15672 2:N:0:AACACCTG+CCCATGCG
ATATTTTGCCGTTGATAAACCAGTCAGGAGTCCAAAGCTCACATGCTGACAGATCGGAAGAGCGTCGTGTAGGGAAAGAGTGTCGCATGGGGTGGTGAGGGCGGGTGCGGGCTGGGAATGGGACTAGCGAACAAGTCTGTCATAAGGCTCGCACAAATCAGACAGGAACAATTCAATACCATTCTGCAGTCCTTGTGATCGACCGTGATCTCTGTTAACTAGTGAGTCACCGGGTACAATCATGAGTACTG
+
BBBBBFFFFFBBGGGGGFGGGGHFHGHHGGHGHHHHGHHHGHGHBCHDHHHHHHHHGFFGAE2EEDGEFEGFFEGHEHFHGG4BEGFG1B1E1@///300?/////////<--.>..//</./..///--;-://0;;0<00;0;09/:.-;--;/.00;00/;/.9..:./;/;/9B///9/9///;/////////9//..-9;9..//////9//9/9///////////;--.-/9///////9;9///
@M03495:530:000000000-LYBTV:1:2110:27341:15676 2:N:0:AACACCTG+CCCATGCG
ATATTTTGCCGTTGATAAACCAGTCTCCAAAGCTCACATGCTGACAGATCGGAAGAGCGTCGTGTAGGGAAAGAGTGTCGCATGGGGAGCAGATCACGGTGGTGGTGGTATGACTTGCAATCAAACACAAAACAAAACGACTGAACTATGGGTCATACTCTGTTTTCTCGAAATGCCGGGCTACAGATCAAGGAGGATGCGTTCCAGTCGGAATGCACAACGTTGAGCTCGCGATGTCCTGTTCATTTCAT
+
A@ABBFFBFFBBGGCGFCGFGGGFHHHHHHFBFFHHGFGHHHHHHEHHHHHGFGGGFGEEEEAEGHGG1GHGHFH5B5DE1>EEG1E1>1??333@?>/?/////?//?443?3432BB332222?00?/000//000/////111<11110000>1<1<11>11/000.0/<.00<----;;/0000:000/....;;/-.../0000.--../////..-;...////.----..///99;//////99
@M03495:530:000000000-LYBTV:1:2110:7934:15686 2:N:0:AACACCTG+CCCATGCG
ATATTTTGCCGTTGATAAACCACCCTCCCTGTGGTCGTTATCTTGCTCCTTCTGTCGTCAACGAATTTACTAATTCCAAAGCTCACATGCTGACAGATCGGAAGAGCGTCGTGTAGGGAAAGAGTGTCGCATGGGGGGTAGAGTGGGGGGGGGGGGGGGGGATGGGAAGAAAGTAAGAAGCAAAGAAAAGAGTGGTGTGAATGGGTAGAGACGCACGATGAAGGGGACACAGTAAATAATGACGATGGTGG
+
CCCCCFFFFFCCGGGGGGGGGGGGGHHGGHHHHGHHGGGHHHHHHHHHHHHHHHHHGGGHGHGGGHHHHHHHHHHHHHHHHHHHHHHHHHHGHHHHHHHHGGGGHHHGGGGFGHHHHGFHHHHHGHBDDHGA?FEE/9;.90000..-----;-:-------..../0..9/0000000/0090//.///.:90.0.9909009./0:000/:---9...0000.-.-../.000000000009.;9.09.
@M03495:530:000000000-LYBTV:1:2110:7331:15716 2:N:0:AACACCTG+CCCATGCG
ATATTTTGCCGTTGATAAACCAGCTAATTCCAAAGCTCACATGCTGACAGATCGGAAGAGCGTCGTGTAGGGAAAGAGTGTCGCATGGGGTGTAGAGGGCGGTGGGGGGGGGGGGGTTAGTGACAAAAAAAAAAAAGAAGTGTGATGAGTAAGACGAGGGGAGAAGAACATAGCGCGGACATGAGTCGGTTGGTAGGGATATCGGAGGCGACAACCAGACTGAGGTGAGGGTAGGGCGATGTGATGTGAGG
+
CCCDEFFFFFCCGGGGGGGGGGHHHHHHHHHHHHHHHHHHHHGHHHHHHHHHHHGGGGHFHGEGGFGHHHHGHHHHEGFGFGGHGG1B??1E/33432///>/>////--9-<--<--..<11111/..-9<----.../:01111110:<11109----<.<.:/0///1<10-9-----00<0<:---.-9<11.<///11.-.--.<---9...9..<00<./.1...9/<../-<-..111<1111:
@M03495:530:000000000-LYBTV:1:2110:10390:15751 2:N:0:AACACCTG+CCCATGCG
ATATTTTGCCGTTGATAAACCAGGGACTCAGGCTGGACCAAAGCTCACATGCTGACAGATCGGAAGAGCGTCGTGTAGGGAAAGAGTGTCGCATGGGGTGTAGAGGTTGGGGGTGGGCGGGGGCGTGGAGAAAAAAAGAAAGAAAAGAGCTGGCACGGCTGTATAGGCAGCGGGAGCAAGATAATGACAGTAACACACTTGAGAATAGTGATACACGACATGCAGCAGAGACATGTGGTAGTATGTGTAGG
+
CCCCCFFFFFDDGGGGGGGGGGHGGGGHHHHHHHHGHHHHHHHHHHHHHHHHHHHHHHHHHHGGGGGHHGFGGEGHHHHGHHHHHHFGBGEGEG?FEG?//3?43232?<//B/////<-<-------..<.0/.--.../</.///.:/00/./0.--9-:000<00<..-----..<//0000000<00:0000../0000.00000<000000<---.000<0..<9///00000/0<:000000000
@M03495:530:000000000-LYBTV:1:2110:12402:15753 2:N:0:AACACCTG+CCCATGCG
ATATTTTGCCGTTGATAAACCACCCTCCCTGTGGTCGTTATCTTGCTCCTTCTGTCGTCAACGAATTTACTAATTCCAAAGCTCACATGCTGACAGATCGGAAGAGCGTCGTGTAGGGAAAGAGTGTCGCATGGGGGGTGGAGCGGGGGGGGGGGCGGGCGATGACCAAAGAGAAGAGGCCAAACTAAGAAGATCATGCACGACGAGGAGCAATGAAGAATGTAGGGCGATCAGGTGTGAGGGAGGGACAG
+
CCCCCFFFFFCCGGGGGGGGGGGGGHHGGHHHHHGHGFGHHHHHHHHHHHHHHHHHGGGHGHGGGHHHHHHHHGHHHHHHGHHHHHHHHHHHHHHHHHGHGGGGGHHGGGGGGHHHHGFHHHFFFGDGGH?D?0/</:--9..9---9-9-9-----;-----.0009..////0/0......:.090000/00900000;..;-----.../900000/000000./:--..00000.00....-;....
@M03495:530:000000000-LYBTV:1:2110:16137:15777 2:N:0:AACACCTG+CCCATGCG
ATATTTTGCCGTTGATAAACCAGCTAATCCTGAAAAAAAAATCAAAGCTAAAAACTACAATGCTAAGACCACGATGTGACTGCTATCAAAGTTAGATATATATGTAAATTATTCATCTGTCAAATCCTAGAATTATATCATACCAGCTCCAGCAATCACGACCTGTAATGGTTTAGTGGGTTGTTCACTGTTTCTGAAAAATGAAGATAGTTGTCCAGCTTCCAAAAAGTTTATTGTGTTTTCTAGTGGAG
+
BCCCCFFFFFBCGGGGGGGGGGHHHHHHHHHHHHHHHGGGGHHHHHHHHHHHHHGHHHHHHHHHGGHHHHHHGGHGGHHHHHHHHHHHHHHHHHHHHHHHHHHHHHHHHHHHHHHHHHHHHGHHHHHHHHHHHHHHGHHHHHHHHHHHHHHHGHHHHGHGGGGGHHGHHHHHHGHHHHHHGGGGHHHHHHHHHHHHHHFHHHHHHHHHHHHHHHHHGHHGHFHHGFGECBBFGGGGGGFGFFFE0CFGGFG
@M03495:530:000000000-LYBTV:1:2110:12323:15779 2:N:0:AACACCTG+CCCATGCG
ATATTTTGCCGTTGATAAACCAGCTAATCCTGAAAAAAAAATCAAAGCTAAAAACTACAATGCTAAGACCACGATGTGACTGCTATCAAAGTTAGATATATATGTAAATTATTCATCTGTCAAATCCTAGAATTATATCATACCTGCTCCAGCAATCACGACCTGTAATGGTTTAGTGGGTTGTTCACTGTTTCTGAAAACTGAAGATAGTTGTCCAGCTTCCAAAAAGTTTATTGTGTTTTCTAGTGGAG
+
BAA?A5BDFFDAFGGGGFGGGEFCADHFGFHGDGCHFGGGGHHHHHHHHBGGBFGGHFFBFHBGEHFHGHGEFEEFBGEGHHHEHHGHGBHHHFHGHGHHFHHGBGHHHHHHGHHHFFHGFFFGHGGGHHHHGHGH4GHGGHHBDHFGFBHFFHFHGHHDDGGDHHHBFHHFGHBGGFGHDFGGHHFGHHFGHFHFHG0=/<GDDD:CBHGGH0GF<GBGFBGFHH.9AFBFEFGGGG;B/CBFFFFFFBE
@M03495:530:000000000-LYBTV:1:2110:21735:15781 2:N:0:AACACCTG+CCCATGCG
ATATTTTGCCGTTGATAAACCAGTTGGCTCTAGCTGCCATGCAATGTCACAACCACTTCTTGCCCTCCAAAGCTCACATGCTGCAGATCGGAAGAGCGTCGTGTAGGGAAAGAGTGTCGCATGGGGGGGAGGTGTGGGGGGGGGCGGGGGGGGGATAGAAGTATAAAAAAGAGGGGTAGGAGAAGAGTGCAAGACTGATACTTCAGGTGGTGGACGTTGTGCAGAGTAGAATCGAGGTTGAGCGCGGTCAT
+
CCCCCFFFFFCCGGGGGGGGGGHHHHHHHHHHHHHHHHGHHHHHHHHHGHHHGGGGHHHHHHHHHHHGHHHHHHHHHGHHHHHHHHHHHHGGGGGHHGGGGEGGGHHGHHHHHHFGDFFGGF<0E//---;-.90..;-;B-9------------.900:0000090009../..-..;.0/../0.;00000//00000000000000;....0-...;.0000.90:0000...-./9/009---.-.0
@M03495:530:000000000-LYBTV:1:2110:28411:15800 2:N:0:AACACCTG+CCCATGCG
ATATTTTGCCGTTGATAAACCAGGACTCAGGCTGGACCAAAGCTCACATGCTGACAGATCGGAAGAGCGTCGTGTAGGGAAAGAGTGTCGCATGGGGTGGAGAGGTGGGCGGGGGTGGGGTTAGTTACGTATAATAACCAGTGAGAAGACGTCAAGTGTGACCTGCGCCGTATTAAGTGTCGCGGCATGTACCAGTACGTTGACTGCTTGCATGACTAGAGTAGGCGTACCTGTATGGCCAAGGAGGATGG
+
CCCCCFFFFFCCGGGGGFGGGGGGHHCHHHBGHHGGHHHHHHHHHHGFHFHHHGHHFGHHHGEFFFHGGGGG0EGFDFFEHGGEHFGBDEHEE1B1/////?3//B/?/?<//------9.-..0;009;B0:00;0090.0000;0///...../;/////9/..:-:--.:/9/////9..----;.9/////://.:999/://///://////////;////-.--9////;/..//.......;/.
@M03495:530:000000000-LYBTV:1:2110:12349:15803 2:N:0:AACACCTG+CCCATGCG
ATATTTTGCCGTTGATAAACCAGAGGACTCAGGCTGGACCAAAGCTCACATGCTGACAGATCGGAAGAGCGTCGTGTAGGGAAAGAGTGTCGCATGGGGGGGAGGTGTCGGGGGGGGGCGTGGGGTGTGGAAAAGAAAAAAAGATAGAGACAGTCTCTGGGATGGTGAAGAGAAGTGGAGAGGGGCATGGATACTGCTTGGGTATGTGTGTGTTGTGTGTAGTGGTGGTCGTGGCTAGAGAGTGCAGGGTG
+
BCCCCFFFFFCBGGGGGGGGGGHHHGHHHHHHHHHHGHHHHHHHHHGHHHHHHHHHHHHHHHHGGGGHHHGGGGGGHHHHGGHHHHHFGFGGHGGAHEG/@--9-..00;:--@-----@-9---;--..009//9.;/.--..00:000///0000000/.09.000000;/0/9000.09..---/..00090;0000.:900000:9.../././.:090/:0...0--..-.0.090.00000.-/.
@M03495:530:000000000-LYBTV:1:2110:9500:15812 2:N:0:AACACCTG+CCCATGCG
ATATTTTGCCGTTGATAAACCACCCTCCCTGTGGTCGTTATCTTGCTCCTTCTGTCGTCAACCCCTCCAAAGCTCACATGCTGACAGATCGGAAGAGCGTCGTGTAGGGAAAGAGTGTCGCATGGGGGGGAGGTCTCGGGGGGGGGGGGGGCGTGATGAAAAAAAAACGATAGGAGACAGAAGAGTACGATACACGACATTACAAGATCCCACTGTGATTAGGGGATAGGATAGAGCTAGACGGGTGGTTG
+
CCCDDFFFFFEEGGGGGGGGGGGGGHHGGHHGHHHHGGGHHHHHHHHHHHHHHHHHGGGHGHHGGGGGHHHHHHGHHHHHHHHHHHHHHHHGGGGHFHGGGGGGHHHHGHHHHHHGHDGGGGG?FCA@D--<-</11<.-<----9---<-----./111:1.----9-..9./0/.<//:000.111..<.<:0.--<.11:11:/010/0.<011111101....<0/010<11100001.<-<--...
@M03495:530:000000000-LYBTV:1:2110:22734:15814 2:N:0:AACACCTG+CCCATGCG
ATATTTTGCCGTTGATAAACCAGGACTCAGGCTGGACCAAAGCTCACATGCTGACAGATCGGAAGAGCGTCGTGTAGGGAAAGAGTGTCGCATGGGGTGTAGAGTGCGGGGGTGGGGGGGGGGGTAGAGGGAGAAAGAAAAAGGAATAGTGGTGGCGGAAGAGAATGCGGTAGAAGGGAGGACAGACCAAAGGAAACGAGGTGTAGCGTGACTGAGGAGGGGAAGAGGTAGGGAGCATGCAGAGTCTGCAG
+
DDEDDFFFFFCBGGGGGGGGGGHGHHHHHHHHHHGHHHHHHHHHHHHHHHHHHHHHHHHHHGGGGHHHGGGGEGHHHGGFHHHHH@F@FFHGGAGEA/E/3B4?434>E//@/--<<<------9..11/<<...00/.//...//000<1.<...---9<../0:11.-..9111....-.././../..//////...-<.001<-....1100.<..--......0009./...00001:.101:110
@M03495:530:000000000-LYBTV:1:2110:10325:15816 2:N:0:AACACCTG+CCCATGCG
ATATTTTGCCGTTGATAAACCACCCTCCCTGTGGTCGTTATCTTGCTCCTTCTGTCGTCAACGAATTTACTAATTCCAAAGCTCACATGCTGACAGATCGGAAGAGCGTCGTGTAGGGAAAGAGTGTCGCATGGGGTGGGGAGCTGGGGGGGGGGGGGGGGGGTGTAGAGAAGATGAGAAAGAGTACACTGATTGTGAGAGGGTCTAAGTAGAACAGTGTAGATGGGAGCAGAGTGGAGTGAATATGGCAG
+
DCCCDFFFFFDCGGGGGGGGGGGGGHHGGHHHHHGHGGGHHHHHHHHHHHHHHHHHGGGHGHGGGHHHHHHHHHHHHHHHHHHHHHHHHHHHHHHHHHHHGGGGHHHGGGGFGHHHHGHHHHHHGHFHGGDGDHED/>/////.01<.<<-9-<--<<------9-00<000/000000000//00000:000000000<<...//0<0<0<000<:000000000./<..//<00.:.0.000000<./.
@M03495:530:000000000-LYBTV:1:2110:12077:15838 2:N:0:AACACCTG+CCCATGCG
ATATTTTGCCGTTGATAAACCAGCTAATCCTGAAAAAAAAATCAAAGCTAAAAACTACAATGCTAAGACCACGATGTGACTGCTATCAAAGTTAGATATATATGTAAATTATTCATCTGTCAAATCCTAGAATTATATCATACCTGCTCCAGCAATCACGACCTGTAATGGTTTAGTGGGTTGTTCACTGTTTCTGAAAAATGAAGATAGTTGTCCAGCTTCCAAAAAGTTTATTGTGTTTTCTAGTGGAG
+
BCCBCFFBFFBBGGGGGGGGGGHHHHHHHHHHGHHHHFGGCHHHHHHFHHHHHHGGHHHHHHHHHHHHHGHHGGHGGHHHHHFHGHHHHHHHHHHHHHHHHHHHHHHHHHHHFHHHHHHHHHHHHHHHHGHHHHHHHHHHHHGHHHFBFHHHHHHHHHHGGGGGHHHHHHGFHHHGGHHHGGGFHHHHHHHHGFHHHFHHHHHGGHHFHHHHHHHFHHFHFHHF0GC..FFGGGGGGGGGGGGEFGGGF9.
@M03495:530:000000000-LYBTV:1:2110:18553:15845 2:N:0:AACACCTG+CCCATGCG
ATATTTTGCCGTTGATAAACCAGCTAATCCTGAAAAAAAAATCAAAGCTAAAAACTACAATGCTAAGACCACGATGTGACTGCTATCAAAGTTAGATATATATGTAAATTATTCATCTGTCAAATCCTAGAATTATATCATACCTGCTCCAGCAATCACGACCTGTAATGGTTTAGTGGGTTGTTCACTGTTTCTGAAAAATGAAGATAGTTGTCCAGCTTCCAAAAAGTTTATTGTGTTTTCTAGTGGAG
+
BBBBBFFFFFBBGGGGGGGFGFHHHHHHHHHHHHHHHGGGGHHHGHHGFHHHHHGHHHHHHHHHHHHHHHHHGGHGHHHFHFHFHGHHHHGHGHHHHHHHHHHFHHHHHHHHHHHHHHHHHHHFHHHHHHGHHHHHHHHGHHHFHHHHHHHHGHHHHGHGGGGGHHDHGHHDHHHGFHHFFGGGFHHHHHHHHHHHHDGGCGGEGGF;CFGFGHG:GHHBC0CFHCCEDGGFFGFBFFGFFFFFBBFFFFG
@M03495:530:000000000-LYBTV:1:2110:22724:15865 2:N:0:AACACCTG+CCCATGCG
ATATTTTGCCGTTGATAAACCAGGACTCAGGCTGGACCAAAGCTCACATGCTGACAGATCGGAAGAGCGTCGTGTAGGGAAAGAGTGTCGCATGGGGGGTGGATATGGGGGGGGGCTGGGTGGTTGGAAAAACAAAAACAGAAGAAGAGTGGGCTCATGAGGATGGGGGCGATGAAGGTATAGTAGAGATGTCTTGGCTAGTCAGATGTGGCGGAGGGGTGACGGTAGCTGGGGGTGGGGCGATGGCGTAT
+
DDDDDFFFFFDCGGGGGGGGGGHGHHHHHHHHHHGHHHHHHHHHHHHHHHHHHHHHHHGGHGGGGHHHGGGGEGHHHHGHHHHHHFGBGGHGGDFGC/<---.01111:.--<C---99A/A-...-010<....<....//00://:.11.../.01110:0/0..99-9--.1110<111111111110<1<110/00.0111111<10.----<--.<.0<-...0<0/.-------.9--../-.-.
@M03495:530:000000000-LYBTV:1:2110:24560:15880 2:N:0:AACACCTG+CCCATGCG
ATATTTTGCCGTTGATAAACCAGAGGACTCAGGCTGGACCAAAGCTCACATGCTGACAGATCGGAAGAGCGTCGTGTAGGGAAAGAGTGTCGCATGGGGGGTAGAGCTAGGCGGTGGGCTCGTCATTAGAGAAATAGAAAGGAAAGAAAGGTACGAGTTCTAGTGCACTACTACGAATAGAGAGTGTATCGGCGTGCATATTTTGGTTGATACTTATGATATATGGTGATCATGAACGAGCTGGTAGCGAT
+
BCCCCFFFFFCCGGGGGGGGGGHHHGHHHHGGHHHHGHHHHHHHGHHHHHHHHHHHHHHHHHGGGGGHHHGEEFGGFGHGGHHHHFGBE@FFF@F1?GF/<-..000000:/-@-9.:./.--...0000///////;///;/;/./.;/9///...:.///;9///;///9//.....////.;////:.-;--9../9///;/-9../////:////:///://;/;///B9///...-://////--.
@M03495:530:000000000-LYBTV:1:2110:23159:15882 2:N:0:AACACCTG+CCCATGCG
ATATTTTGCCGTTGATAAACCACCCTCCCTGTGGTCGTTATCTTGCTCCTTCTGTCGTCAACTTCCAAAGCTCACATGCTGACAGATCGGAAGAGCGTCGTGTAGGGAAAGAGTGTCGCATGGGGGGGAGATCGGGGCGGGGGGGGTAGGCGGTGAGTACACATGGGTAAAGAGTAGGTGGGGGGAGGTGGTGAACTTGAGAGGCTGCGGCTAGTAGTGTGTAGTCGCGCAGAGGCGTCACGGAGTGGTTC
+
CCCCCFFFFFDCGGGGGGGGGGGGGHHGGHHHHHHHGGGHHHHHHHHHHHHHHHHHGGGHGHHHHHHHHHHHHHHHHHHHHHHHHGHHHFGGCGGHGGGGGGHGGHGHHFHHH4GDGGHEG/FGF/-:--./0..:;-:9--9:-;-...0:--9..00000000/.;:/000/:000;B.-9---9-.....00000000.0..;;.----:;0:;0/00:0:00.-----;...-.-....-....090
@M03495:530:000000000-LYBTV:1:2110:13110:15924 2:N:0:AACACCTG+CCCATGCG
ATATTTTGCCGTTGATAAACCAGGACTCAGGCTGGACCAAAGCTCACATGCTGACAGATCGGAAGAGCGTCGTGTAGGGAAAGAGTGTCGCATGGGGGGGAGGGGTCGGGGGGGGGGGGGTGGTGGCAGAAAAAAAAGAAAAAAGGAGAAAGGGGGTAGATGGTAGGAGAGGGGTGGGGGGAGATATGTAGGAGTGAAGAGTGAGGACAGGGAGAGCGGCGGGTGATGTTCAGGAAGCTGCAGCTGCAGTG
+
CBBCDFFFFFDDGGGGGGGGGGHGHHHHHHHHHHGHHHHHHHHHHHHGHHHHHHHHHHHHHGGGGHHHGGGGFGHHHHGHHHHHHFGBGGHGG?FEF/<------9.<>B-9--9@---<---..../..<0/<-<-...//.-../...00..9<-..111001<.0/....-.--------./:111110<//.1111.111:.0./....9.9.--------.<11111:00/..:00/00/00/<1:
@M03495:530:000000000-LYBTV:1:2110:20091:15936 2:N:0:AACACCTG+CCCATGCG
ATATTTTGCCGTTGATAAACCAGCTAATCCTGAAAAAAAAATCAAAGCTAAAAACTACAATGCTAAGACCACGATGTGACTGCTATCAAAGTTAGATATATATGTAAATTATTCATCTGTCAAATCCTAGAATTATATCATACCTGCTCCAGCAATCACGACCTGTAATGGTTTAGTGGGTTGTTCACTGTTTCTGAAAAATGAAGATAGTTGTCCAGCTTCCAAAAAGTTTATTGTGTTTTCTAGTGGAG
+
1>AAAFFDFFDAFAGGG3DECAF0BGHHB3BFGC1FHCEEEGFFFGFFGHB1BBEGFHHHFHFBHGEB1>GA//?FFFHHHHEDGHHH211B2GHHHHHHBFFHGHHHHHHHFF>GHHHE2EDBGFEFFBGFHFFHHEFBGFF0GG0BFF1C0@GGHB1C/C/CF<FF1?1<FFC1=FFFA<@EHFFHHHHHGHFHFHF0.<D0<;0:;C0:CGB0<C/0:0:0CCC9ABF0CB0FGFGGGF00;090.0;
@M03495:530:000000000-LYBTV:1:2110:6841:15959 2:N:0:AACACCTG+CCCATGCG
ATATTTTGCCGTTGATAAACCACCCTCCCTGTGGTCGTTATCTTGCTCCTTCTGTCGTCAACGAATTTACTAATTCCAAAGCTCACATGCTGACAGATCGGAAGAGCGTCGTGTAGGGAAAGAGTGTCGCATGGGGGGTGGGGAGGGGGGGGGGGGGGGGGATGAAGAAAAAAGAAAGGAGAAAGATTGGTGTGGGTGTGAGCTAGCAGGGTGTAATGGAGTAATAGGTGTGTAGGAAGGGGGAGGGGGTA
+
DDDCDFFFFFDCGGGGGGGGGGGGGHHGGHHHHHHHGGGHHHHHHHHHHHHHHHHHGGGHGHGGGHHHHHHHHHHHHHHHHHHHHHHHHHHHHHHHHHHHGGGGHHHGGGGFGHHGHGHHHHHHFGDFFHGG?0G/<D?----<---<-<--<-------<-.<00<0///:-.<./0</...00/000<0.9.....-.00000<000.-/.-00:000/0/0<:<0000..00000<..------<99.
@M03495:530:000000000-LYBTV:1:2110:7900:15960 2:N:0:AACACCTG+CCCATGCG
ATATTTTGCCGTTGATAAACCACCCTCCCTGTGGTCGTTACTTGCTCCTTCTGTCGTCAACGAATTTACTAATTCCAAAGCTCACATGCTGACAGATCGGAAGAGCGTCGTGTAGGGAAAGAGTGTCGCATGGGGTGGAGAGGGGGGCGGGGGGCGGTGCGTGAATAACACAATAGAAAAAAGAGATGAGAAAGAGACGTCGTCACATAGCAAGCAGCGTCAGAGTCGATTAACTTTACAGTCAGTTTGAG
+
CCCCCFFFFFCCGGGGGGGGGGGGGHHGGHHHHHGHGGGHGHHHHHHHHHHHHHHGGGHGHGGGHHHHHHHHHHHHHHFHHHHHHHHHHHHHHHHGHHHGGGGHHHGGGGGGHHHHGFHHHHHGHBGFHGD<AGD?>//?1////>9-;---:--;-9---..:.;00000;.:00000/.-..//00090000/9/9...99...00000009.///-....00:0-..09000000000000000000.
@M03495:530:000000000-LYBTV:1:2110:6252:15975 2:N:0:AACACCTG+CCCATGCG
ATATTTTGCCGTTGATAAACCAGGATCAGGTGGACCAAAGCTCACATGCTGACAGATCGGAAGAGCGTCGTGTAGGGAAAGAGTGTCGCATGGGGGGTAGATCACGGGGGTGGGGGGGTGATTATAATAAAAAAAACGATAGACTGGTACGCCACGACTACGTGTCGAATTAGTGCAGTCGGACGTCGGCTGAGGGGATGTGGATGGAGGCGTACTGCAGATAGAGGTGACAGCAGTGCGGACTGTGTAGG
+
BBBBBFFFFFDBGGGGGGGGGGHGHHHHHHGFGHHHHHHHHHGHHHHHGHHHFHHHHHHGGGEHHHGGGGGGGHHHEHHGFHHBGFGGHFE?111>--.<0:00/:.-:?A----;----.;//9////9///-9-.-..9./;//.///..9..;--.-/.../;..././////////.----..---.-....-...//////./...-.--.////////:9.9.////9..///-----.//////
@M03495:530:000000000-LYBTV:1:2110:2364:15983 2:N:0:AACACCTG+CCCATGCG
ATATTTTGCCGTGATAAACCACCCTCCCTGTGGTCGTTATCTTGCTCCTTCTGTCGTCAACGAATTTACTAATTCCAAAGCTCACATGCTGACAGATCGGAAGAGCGTCGTGTAGGGAAAGAGTGTCGCATGGGGGGGAGATGAGGGGGGGGGGGGGGGGATTATAAAAAAAAATAAAAGATAAGAAGAAAGCGGGGGATGGGGGACAGGAGTGAGTAGCATGAGAGGTAGGGGAACGTGCGGGGCTAATA
+
BBCCCFFFFFCBGGGGGGGGGGGGHHGGHHHHHHGFEGHHHHHHHHHHHHHHHHHGGGHGHGGGHHHHHHHHHHHHHHHHGHFHHHHHHHHHHHH3GHHGGGGGCFGGGGGGHHHHGFGHHHHHGDFGHGG/0FD/;--;./000;;--B--9--;-9---./0000000-:-;.00000.000000;0//0/.---;-.....---...../.00:00000:000:.000:......;..------.000
@M03495:530:000000000-LYBTV:1:2110:17761:15986 2:N:0:AACACCTG+CCCATGCG
ATATTTTGCCGTTGATAAACCAGCTAATCCTGAAAAAAAAATCAAAGCTAAAAACTACAATGCTAAGACCACGATGTGACTGCTATCAAAGTTAGATATATATGTAAATTATTCATCTGTCAAATCCTAGAATTATATCATACCTGCTCCAGCAATCACGACCTGTAATGGTTTAGTGGGTTGTTCACTGTTTCTGAAAAATGAAGATAGTTGTCCAGCTTCCAAAAAGTTTATTGTGTTTTTTAGTGGAG
+
ABABBBD5DFD>ECGGGFGGFGAGHHHBFGGGFHFHFEG??GHHHHFHHGFHBFE3AFGGFDGEFECGHGFEF0CE?GGFBGBFGBGHEGB4FGGHHHHFDBGFFHHGHHGGHFHFHEHHHHHEHFFHHFFFHEGFFHBGFDB2GFAGD2C2F2FGCCHDD/@EFHHGGHB1?GHHFHHH?F?..<DDFFDFF<DGFDDG.CBDGCCGC0CGHHGC0C/::::;::CAAF0909909C/BFC.-.909;9.
@M03495:530:000000000-LYBTV:1:2110:10422:15992 2:N:0:AACACCTG+CCCATGCG
ATATTTTGCCGTTGATAAACCAGCTAATCCTGAAAAAAAAATCAAAGCTAAAAACTACAATGCTAAGACCACGATGTGACTGCTATCAAAGTTAGATATATATGTAAATTATTCATCTGTCAAATCCTAGAATTATATCATACCTGCTCCAGCAATCACGACCTGTAATGGTTTAGTGGGTTGTTCACTGTTTCTGAAAAATGAAGATAGTTGTCCAGCTTCCAAAAAGTTTATTGTGTTTTCTAGTGGAG
+
AAABBFFFFFBBGGGGGGGGGGHHHHHHHHHHHHHHHGGGGHHHHHHHHHHHHHGHHHHHHHHHHHHHHHHHGGGGFHHGHHFHHHHHHGHHHHGHHHHHHHHHHHHHHHHHHHHHHHHHGHHHHHHHHHHHHHHHHHHHHHGHHHGHHHHHGFHHHHHGDGGGHHHHGHHHHHHGGHHHDGGGHHHHHHDHGHHHHHHGGHHHFHHHHFHHHGBGHFHHGHHHGECEDFFGGGGGFG/CFGGGGGGFGBA
@M03495:530:000000000-LYBTV:1:2110:10034:15992 2:N:0:AACACCTG+CCCATGCG
ATATTTTGCCGTTGATAAACCACCCTCCCTGTGGTCGTTATCTTGCTCCTTCTGTCGTCAACGAATTTACTAATTCCAAAGCTCACATGCTGACAGATCGGAAGAGCGTCGTGTAGGGAAAGAGTGTCGCATGGGGGGGAGGGGTGGGGGGGTGGCGGGTCGTGATGAGAAAGAAAACAGAAAGACAGTATAGACAGGACTGATTGTGTGAACGAGTGATTGACGAACAATGAGCAGTACAGACGTGTATT
+
BBBCCFFFFFCCGGGGGGGGGGGGGHHGGHHHHHHHGGGHHHHHHHHHHHHHHHHHGGGHGHGGGHHHHHHHHHHHHHHHHHHHHHHHHHHHHHGHHHHHGGGGHHHGGGGGGGHHHGHHHGHHGHBFFHGG?FGG<:--9---.-;B---9@;=.;--9---./90000;:0/.///.//:00/://00009:00/.../90000:0/.000.....000;0;9.---/000000/900000.-..//00
@M03495:530:000000000-LYBTV:1:2110:12796:16025 2:N:0:AACACCTG+CCCATGCG
ATATTTTGCCGTTGATAAACCAGGACTCAGGCGGACCAAAGCTCACATGCTGACAGATCGGAAGAGCGTCGTGTAGGGAAAGAGTGTCGCATGGGGTGGGGGTGAGGGAGGGGGGGGGGGGTGGAAGGGCAAAAAAACAACGAGAAATGGAGAGGGGCGGAGTGGTAAGGACTTCGTTGGGGGAGTCAGAGAGATGGGCATAGTGATCAGTCGCGACTGGTGAGTGGAGACGAGTGACGCTCACTGCTAGT
+
CCCCDFFFFFECGGGGGGGGGGHGHHHHHHHHGGGGGHHHHHHGHHHHHHHHHHHHHHHHGGGGCFFFFGGEFGHHGGHHHHHHFHBFEHGG/BGE/>//>////00//?/--<--<-9-<---.</....../.--<...-..<.01100/0...----9-...<1<0<0./01.///.-----./1110/..100..//00<<11110<:.-<---..1/1.10.0.0..-<A91<...<.01101110
@M03495:530:000000000-LYBTV:1:2110:28298:16029 2:N:0:AACACCTG+CCCATGCG
ATATTTTGCCGTTGATAAACCAGCTAATCCTGAAAAAAAAATCAAAGCTAAAAACTACAATGCTAAGACCACGATGTGACTGCTATCAAAGTTAGATATATATGTAAATTATTCATCTGTCAAATCCTAGAATTATATCATACCTGCTCCAGCAATCACGACCTGTAATGGTTTAGTGGGTTGTTCACTGTTTCTGAAAAATGAAGATAGTTGTCCAGCTTCCAAAAAGTTTATTGTGTTTTCTAGTGGAG
+
ABBBBFFBBFBBGGGGGGGGGGCHHHHHHHHHHFHFHGGGGHHHHFHFHHHHHGEHHGHHHHHGHHGHHHHHFGHGFFGHHHFHHHHHHGHHHHHHHHHHHHHGHHHHHFHHHHHHHGHHHHFGHHHHHHHHHHHHGGFGHHHHHHHHHHHFFHHHHFG?DCCDFGHHHFHHHHH11>0.AAFGHHHHHHGFGHHGFHHFHGHFDFGBCHHHHHHEFHGGE0:0CGEEFBFFFGBBCF/BBCFGGGFF?FE
@M03495:530:000000000-LYBTV:1:2110:17766:16038 2:N:0:AACACCTG+CCCATGCG
ATATTTTGCCGTTGATAAACCAGGACTCAGGCTGGACCAAAGCTCACATGCTGACAGATCGGAAGAGCGTCGTGTAGGGAAAGAGTGTCGCATGGGGTGGGGAGGTCGGGGGTGGTGGTGGCAGTATAAACAAAACAGAAGAACAATTAAGTGGAATGGTGAAGGGGAGGGAATGCCGGGAATGGAGTAGAGTCGTACAGAGAGGAGAACGGACGTGTGACGCGAGAGATGTGCAGTTAGTGTATTGTAGT
+
EEDDEFFFFFCCGGGGGGGGGGHGHHHHHHHHHHGHHHHHHHHHHHHHHHHHHHHHHHHHHGGGGHHHGGGGFGHHHHGHHHHHHGGBFFHGE1FEE/E///////B///>/><<....<A./.C1111101.....//000////0111<11000000111010.<.9--<./010-----/000/0/11110-....1</<..:...0...--..<.11..-----910<111:111<11111111111
@M03495:530:000000000-LYBTV:1:2110:7018:16069 2:N:0:AACACCTG+CCCATGCG
ATATTTTGCCGTTGATAAACCAGCTAATCCTGAAAAAAAAATCAAAGCTAAAAACTACAATGCTAAGACCACGATGTGACTGCTATCAAAGTTAGATATATATGTAAATTATTCATCTGTCAAATCCTAGAATTATATCATACCTGCTCCAGCAATCACGACCTGTAATGGTTTAGTGGGTTGTTCACTGTTTCTGAAAAATGAAGATAGTTGTCCAGCTTCCAAAAAGTTTATTGTGTTTTCTAGTGGAG
+
BBBBBFFDFFDAFGGBFFGGGGHHHHHHHHHHFHHHHGGGGHHHHFHHHGHHHHGHHHHHHHHHHGHHHHHHGGGGGHHHHGHGGHGHHGGHFHHHHHHHHHHHGHHGHHHHHHHHHHHHHHHHHHHHHHHHHHHHHHHHHHHEGHHHHHHHHHHHHGHGGGGGHHHHHHHHHHHHGGFHAFC?GHHHHHGHHHHFFHHHFHHFHGGGHBGHFHBCGHGFFGC0GGAAAGGGGGGGGGFG/FBFFGGGEGG
@M03495:530:000000000-LYBTV:1:2110:22956:16096 2:N:0:AACACCTG+CCCATGCG
ATATTTTGCCGTTGATAAACCACCCTCGCCCTCCAAAGCTCACATGCTGACAGATCGGAAGAGCGTCGTGTAGGGAAAGAGTGTCGCATGGGGTGTAGGGGTTGGTGGGCGGCTGGCGACTGATGAAACAAAAACCAAAATAAAACAAAGAGGAAGAAACCAGCAAGTACGCCAAGCCTTTAGAAAATAAGACTTGCTATGCACTGTTCAGCTCATCTGTGTACCAGGTGTCACAGGCAGTTGTCACACAT
+
CCCCCFFFFFCBGGGGGGGGGGGGGHHGGGGGHGHHHHHHHHHHHHHHHHHHHHHHHGGGGHHGEEGG0FFGHHGGFHGHGBGBBEHEGE1EE/>/3BB//<//>/////////-..-<--<0000<00/<.<...::..0000;;..;///.;;.://9....///000..-:-..:0:000000/0990;00:00:009:00;/;00:009000:0090;B0000.09;09000..../00099000.0
@M03495:530:000000000-LYBTV:1:2110:8252:16113 2:N:0:AACACCTG+CCCATGCG
ATATTTTGCCGTTGATAAACCAGCTAATCCTGAAAAAAAAATCAAAGCTAAAAACTACAATGCTAAGACCACGATGTGACTGCTATCAAAGTTAGATATATATGTAAATTATTCATCTGTCAAATCCTAGAATTATATCATACCTGCTCCAGCAATCACGACCTGTAATGGTTTAGTGGGTTGTTCACTGTTTCTGAAAAATGAAGATAGTTGTCCAGCTTCCAAAAAGTTTATTGTGTTTTCTAGTGGAG
+
AABBBFF5FFBAGCEGGGGGGGHHHGHHHHHHHHGHHGGGGHHCGGGFHFHHGHFFHHHHHHHHHHHHHHHHGEHFHHHHGFHHHHFHHHGGHHHHHHHHFHHHHGHHHGHHHHHFHHHHHHHGHHHHHHHHHHHHHHHHHHEHHHHHFHHHFFGHHHHFGCGGH1DGHGH<GHHGGHEGDGCGHHFHHHHHHHHHHHHHHHGHHGGHFHGBH::GGFFGHHFHHGGC.9FGFFF0=CFGGBBB0FB0FBE
@M03495:530:000000000-LYBTV:1:2110:27045:16115 2:N:0:AACACCTG+CCCATGCG
ATATTTTGCCGTTGATAAACCAGTCTCCAAAGCTCACATGCTGACAGATCGGAAGAGCGTCGTGTAGGGAAAGAGTGTCGCATGGGGTGGAGAGGAGGGCGGGGGTCGGGGGAGTGGAAAAAAATAAAAAGCGGAGAAACTAAAGGTCAGGCGTACGTGGTATTCATGGCGTACATGTCGCTGTCAGTTATGTTCGTGCCGGTGTGCTATGAGACGATACTTGTTTTTGGATGGTCTGTTTAGGAGTTGGG
+
CCCCCFFFFFCCGGGGGGGGGGHHHFHHHHFGGHFHHGHGGHHHHHHHHHHGGGGGGHGEGEEEFGHHGHGHHHHFB5DFFEGFFEE1>/1??//0//>/<///>-.<----:-...000/.-;.00090...----.0/00000000;///-.--9//..000;9000;-;-:.0000.....009090:0000..;.:----9.000:00000.-..900090//.:-000.900900;0000/:/90-
@M03495:530:000000000-LYBTV:1:2110:10629:16118 2:N:0:AACACCTG+CCCATGCG
ATATTTTGCCGTTGATAAACCAGTCAGGAGTCCAAAGCTCACATGCTGACAGATCGGAAGAGCGTCGTGTAGGGAAAGAGTGTCGCATGGGGGGGAGATCGCGGGGGTGGGCGGGGGATTAGAAAAAAAAAAAAAAAAGAGAAACAATAACAAGTGACGGAGAGTGGTATTTGAGAACAGCATGGAAACAATAGATGGCATGGATCAGGCGACGGCACAGTATGCTGAGTCGACGAGTGATGAGCGGGGAG
+
CCCCCFFFFFEDGGGGGGGGGGHHHHHHGGHHHHHHHHHHHHHHHHHHHHHHHHHHGGGGHHHGGGGEGHHHHGHHHGHHGHBGGHGG1??F/?-99./0..<<--C----.-9<-9-./00111/.9---<------..//:0//.<1:000/<1:1.-..-<01.111111<..10//./10.000//.01<1<10//0..010.00/-9---<--//01111111.11-.9---..111100------
@M03495:530:000000000-LYBTV:1:2110:15094:16123 2:N:0:AACACCTG+CCCATGCG
ATATTTTGCCGTTGATAAACCACCCTCCCTGTGGTCGTTATCTTGCTCCTTCTGTCGTCAACGAATTTACTAATTCCAAAGCTCACATGCTGACAGATCGGAAGAGCGTCGTGTAGGGAAAGAGTGTCGCATGGGGTGGGGGGGTGGGGGGGGGGGGTGGGGTGTAAGAATAAGAAAAAGAGGAATGTGAAGGATACGAGAGCGAGGCAAGAGCAGGGCGTGCACGTATGAGTACGGTGAGGAGAGGTGTG
+
CCBCCFFFFFCCGGGGGGGGGGGGGHHGGHGGHGHHGGGHHHHHHHHHHHHHHHHHGGGHGHGGGHHHHHHHHHHHHHHHHHHHHHHHHHHHHHHHHHHHFGGGHHHGGGGGGHHHHGHHHHHHFGBGDGFG/FGD/<///<---9-9----;;--999-9-.--0900009:0:0//.../../00:00000.000..9.-.-----.../9:0/.-::--..09./0/09009../:.:.0....;.0.
@M03495:530:000000000-LYBTV:1:2110:16106:16155 2:N:0:AACACCTG+CCCATGCG
ATATTTTGCCGTTGATAAACCAGAACCATCCAAAGCTCACATGCTGACAGATCGGAAGAGCGTCGTGTAGGGAAAGAGTGTCGCATGGGGGGTAGGGCGCGGGGGGGGGGGGGGGGTGTGAAAAAAAAAAAAAGAAAAAATAAGAGGAAGTGGATGGAGACAAGTAAGTGACAGAAGAGAGAGGCAGTAGATGAGTGTAGGGTAGGTGCAGTGTGCTATAGAGAGGCGAGGGAGTGTATGAAGTGGTGGTG
+
CCCCCFFFFFDCGGGGGGGGGGHHHHHHHHHHHHHHHHHHHHHHHHHHHHHHHHGGGGHHHGFGGEFGHHHGHHHHHHGH4FFHGGEGEF/>-.<../--=;-9>--:--;-=------.0000.-9-9----...//.9.09000../.900000.//0.//.00000;;000/000./....9../0000000000000.:;..000000000000000000...;-9-9....0000000:000:.:.
@M03495:530:000000000-LYBTV:1:2110:21852:16161 2:N:0:AACACCTG+CCCATGCG
ATATTTTGCCGTTGATAAACCAGTCTCCAAAGCTCCATGCTGACAGATCGGAAGAGCGTCGTGTAGGGAAAGAGTGTCGCATGGGGGGTGGGGGTGGGGGGTCCGCGGACGCACGGGACAAAAAGAGAAGACATAATGCGATACACGCGGACACGGGCCATGGCGGAGGGTGTGAGAGGACAATGCCACGATAAGACCTCCTGAGTCCGCAGGGGTTAGCGGTAAGGTGGTATGGGTAGACGGCGAGGATG
+
BBBBBFFFFFBBGGGGFFGFGGHFGHHHHHHFHHGHHHHGHFFGGHHHHHGEGGFHHGAFGEEBGFGEGHHHGH@F@FEHGG?A1B/@A-<-<:--;;--9-..-9;---9------.-......;../////;//;//....9//.-----;.9-;--.:9/.-----99.-.////.....//////--...//9.//../;./9/.-----;.-.9/-999.//9/..//;..//.:/..---;--;/
@M03495:530:000000000-LYBTV:1:2110:7359:16183 2:N:0:AACACCTG+CCCATGCG
ATATTTTGCCGTTGATAAACCAGGGACTCAGGCTGGTCCAAAGCTCACATGCTGACAGATCGGAAGAGCGTCGTGTAGGGAAAGAGTGTCGCATGGGGTGTAGGTTTGGGAGTTCAGCGCGACACTTATAGAGACGCCAACATCTCCAGTACTCGAGTTCGGCGGTGTCCAACGCACTACGGCGTGGAGCCGAGTATATTACTATCCGTCTTACCAAACAGACAACACGCGCTATACTCGCAACAGGACTG
+
ABAAAFFFFFB?EEEGGGGFFFEFGDFHHGGGHHHGHHHHHGHGHHGHHFHHGHHHHHHHGEEGGGCFCEAEE>??GFFA3??FGFBFBGAGE?111///>333B33/?</?/2333?//>////?111111110//-.-..01111</D000=..<<.0.;---9-9/090;ACD--0/.9-99-9A..9-99..9///9//////;..9.;////.;../9...;.:-9---./9/B.;-.-...../.
@M03495:530:000000000-LYBTV:1:2110:14187:16185 2:N:0:AACACCTG+CCCATGCG
ATATTTTGCCGTTGATAAACCAGCTAATCCTGAAAAAAAAATCAAAGCTAAAAACTACAATGCTAAGACCACGATGTGACTGCTATCAAAGTTAGATATATATGTAAATTATTCATCTGTCAAATCCTAGAATTATATCATACCTGCTCCAGCAATCACGACCTGTAATGGTTTAGTGGGTTGTTCACTGTTTCTGAAAAATGAAGATAGTTGTCCAGCTTCCAAAAAGTTTATTGTGTTTTCTAGTGGAG
+
ABCCCFFFFFCCGGGGGGGGGGHHHHHHHHHHHHHHHGGGGHHHHHHHHHHHHHGHHGHHHHHHHHHHHGHHGGHGHHHHHHGHHHHHHHGHHHHHHHHHHHHHHHHHHFHHHHHHHHHHHHHHHHGHHHHHHHHHHHHHHHHHHHHHHHHHFHHHGHHGDCGGHHHEHHHGHHHG1GHFGGGGHGHFHHHHGHHHGHHHGFHFDGHHHHHGHGHHGGFFFHFHHGGE?CFFFFGGFGGGGGGFFFGGGBE
@M03495:530:000000000-LYBTV:1:2110:9873:16205 2:N:0:AACACCTG+CCCATGCG
ATATTTTGCCGTTGATAAACCACCCTCCCTGTGGTCGTTATCTTGCTCCTTCTGTCGTCAACGAATTTACTAATTCCAAAGCTCACATGCTGACAGATCGGAAGAGCGTCGTGTAGGGAAAGAGTGTCGCATTGGGGGTGGGGGGGGGGGGGGGGGGGGGCAGGAGAACACAGAGAGGAAGGGTGAGTGTGAGGCGGTCAGTTCGGATGAGCAGAGGCAGAGGGTGGTTTGGAGTGAGAGAGTGTGTTGGG
+
BCCCCFFFFFCCGGGGGGGGGGGGGHHGGHHGHHFGGGGHHHHHHGHHHHHHHHHHGGGHGHGGGHHHHHHHHHHHHHHHHHHHHHHHHHHHHHHHGGHHGGEGHHGGGGGEEHHHHEHHHHHHFFBGDFCG/B2//>//A-?------:-;----------.9..:.;//..0//.../.......00;000..9@F-.:0:0:-..-0000//.....;A.:..-.....:/0.:0:0..0000./..-
@M03495:530:000000000-LYBTV:1:2110:3997:16230 2:N:0:AACACCTG+CCCATGCG
ATATTTTGCCGTTGATAAACCAGCCTCCCTGTGGTCGTTATCTTGCTCCTTCTGTCGTCAACGAATTTACTAATTCCAAAGCTCACATGCTGACAGATCGGAAGAGCGTCGTGTAGGGAAAGAGTGTCGCATTGAGAGCATACCTGGTCGAGCAATCACGACCTGTAATGGATTCGTGGGTTGTTCACTGTTTCTGAAAAATGAAGATAGTTGTCCAGTCTCCAAAACGTTTATTGTGTTTTCTAGTGGAG
+
BBBBBFFFFFBBGGGGGFGGGGHHGHGCFFBCFGBF2AEGHFFFDD5FBGFHHGGFCFFHEF?CFEAFEGFHDFHHDEHH32BGGDFFFGG44BFG3FE?1E1E1F?/EA/E/?GB3/3EGFHHH33B</B/?232/2/@2@2@F<022<////?1111..--<0<DGG000000./..<:.;=E;;GBCGCGCG000;;990;0;;90;90000;;:00;00;/0..;9//9/;BB9./.9/9//:B./;
@M03495:530:000000000-LYBTV:1:2110:18794:16250 2:N:0:AACACCTG+CCCATGCG
ATATTTTGCCGTTGATAAACCAGCTAATCCTGAAAAAAAAATCAAAGCTAAAAACTACAATGCTAAGACCACGATGTGACTGCTATCAAAGTTAGATATATATGTAAATTATTCATCTGTCAAATCCTAGAATTATATCATACCTGCTCCAGCAATCACGACCTGTAATGGTTTAGTGGGTTGTTCACTGTTTCTGAAAAATGAAGATAGTTGTCCAGCTTCCAAAAAGTTTATTGTGTTTTCTAGTGGAG
+
AAAAAFBFFBD>EE1FD3BEFGHGHHHGHFFH1FGFGG?FEHCHHHGEGHFHHHGHHHHEFEFGFHHGHHHFGGEFCB2FEGFEHHEGHHH1FHHDGGHHHHHHGGHHHHHHFDBGHHFHHHHHHHBFFFFHGEDDFGFDHHHHFHAGFFEG0G0FGHFFC@CGGF1FFHF1FFGH1FGG<FCFHHBGHBGHFEGGGHHECFHGHHCGFHHHHHFHFBHHFHGHF0C.AFBFFFGGGFFFF/09BBFBF0A
@M03495:530:000000000-LYBTV:1:2110:14555:16259 2:N:0:AACACCTG+CCCATGCG
ATATTTTGCCGTGATAAACCACCCTCCCTGTGGTCGTTATCTTGCTCCTTCTGTCGTCAACGAATTTACTAATTCCAAAGCTCACATGCTGACAGATCGGAAGAGCGTCGTGTAGGGAAAGAGTGTCGCATGGGGGGTAGGGGGGGGGGGGGGGGGGGGGGGGGGAAGAGAAGGAAAAGGAAAACAAAATGGAGAGTCAGATAAGAAGCGCAGAGTGCAATGATGACTTGCAGAGTCAGGGGGGATGTGTG
+
CCCCCFFFFFCCGGGGGGGGGGGGHHGGHHHHHHHGEGHHHHHHHHHHHHHHHHHGGGHGHGGGHHHHHHHHHHHHHHFHHHHHHHHHHHHHHHHHHHHGGGGHHHGGGGGGHGHHGHHHHHHHHDGGHGG?FGG/;-.9...--;---9;@-:;9----9-----..../0/..////./////....:00:90;BF00000;000/0-----9000009:000000000000.0000/:----..;00.
@M03495:530:000000000-LYBTV:1:2110:5573:16296 2:N:0:AACACCTG+CCCATGCG
ATATTTTGCCGTTGATAAACCACCCCTTCTTGCCCTCCAAAGCTCACATGCTGACAGATCGGAAGAGCGTCGTGTAGGGAAAGAGTGTCGCATGGGGTGGAGGAGGAGGTGGGGGGCGGGGGATGGAAAAGAAGGAAGTAAAGAGGAAGGACAAGGGAGGGTAGAGACACGCAGGATTGAAGCCGAGATAAGAGGTGGGTGGGAGGGAATAAGGACTGGAACTAGGCATGTGCATATGCTTCGTCTCGAGA
+
BBBBBFFFFFBBGEGGGGGGGGGGGGGHHHHGHHHHHGHHGHFFGHHGGHHHHHHHHHEHHGGGGFHHGGGGGGEHHHFHHHHFH@FBFEHGG1?1///>/?//////?//////-9:--:--...///./:./.././/////.:.:...........--./.;//....--:-.//.////.----.:////./..-;.--.;--.../////.:..//////////.////////////-:...//..
@M03495:530:000000000-LYBTV:1:2110:15909:16306 2:N:0:AACACCTG+CCCATGCG
ATATTTTGCCGTTGATAAACCAGCTAATCCTGAAAAAAAAATCAAAGCTCACATGCTGACAGATCGGAAGAGCGTCGTGTAGGGAAAGAGTGTCGCATGGGGTGGAGTGATGGGTGGCGGCGGTGTCAATAAAGAGAAAATGAAAGAATAATAAAAAAGCGCAGATCGCGCGAGAGTATGATTATAGTTACAACGCGAGATCGAAAAGCACAGAACGCGTGCGATGATTGAAGCGGATAACATAACAACGT
+
@ABCCFFFFFCCGGGGGGGGGGHHHHHHHHHHHHHHHGGGGHGHHHHHHHHHHHHHHHHHHHHHHHGGGGHHHGGGGGGGHHGGHHHFFHGG4FFHGEE0F</>//?203332?<?<0///-<--./00000000/:/:/00000:/.000000090-..9----0/9.--:--:-//////////////////-----:./../.-:.///:///.;9--.-.9.9//9//:/----./////////.-.
@M03495:530:000000000-LYBTV:1:2110:9734:16334 2:N:0:AACACCTG+CCCATGCG
ATATTTTGCCGTTGATAAACCAGGACTCAGGCTGGACCAAAGCTCACATGCTGACAGATCGGAAGAGCGTCGTGTAGGGAAAGAGTGTCGCATGGGGTGGAGAGGTGGGAGGCGGGGGCGGGATGAGAAACAGAAAGAAAAGAGGAAAGAGAGGGTAGCGGAGAAACTGGAAGTAATAATCAGCGAGAGCAGGACTGAACAGCTGGGAGGATAGTGCGGGGTGGGAAGTACTCGGGTGGAGGTAGAGTAAG
+
ABCCCFFFFFCCGGGGGGGGGGHGEHGHHHHHHGGHGHHHHHGHHHHHHHHHHHHHHHHHHGGGGHHHGGGFEEHHHHGHHHHEFBGBBEGCEEGA?>>///3/??////F@/<</-------9.9/////:/9///:9/9::9..//.///:..9/./---9-9///9////////////9//.----.//..././//9/.///...-.;/////:-:-----./.9////.9-.--....////9//;
@M03495:530:000000000-LYBTV:1:2110:6647:16346 2:N:0:AACACCTG+CCCATGCG
ATATTTTGCCGTTGATAAACCAGCTAATCCTGAAAAAAAAATCAAAGCTAAAAACTACAATGCTAAGACCACGATGTGACTGCTATCAAAGTTAGATATATATGTAAATTATTCATCTGTCAAATCCTAGAATTATATCATACCTGCTCCAGCAATCTAATGGTTTAGTGGGTTGTTCACTGTTTCTGAAAAATGAAGATAGTTGTCCAGCTTCCAAAAAGTTTATTGTGTTTTCTAGTGGAGGTCTTGGA
+
BBBBBFFFFFBBGGGGGGFGGGHHHHHFHHHHHHHHHGGGGHHHHHHHHGHHHGGHHHHHHHHHHHHHHHFHGGHGG4GHHGGHHHHHHGGHHHHHHHHHGHHHHHHHHFHHHEHHHHBGHHHHHHHHHHHHHHHHHFHHHHFFFHHHHHHGHHGHHHHGGHFGHHHHFGHHDGGGHGHGHHHHHHGGHHFH0FFFHHEHHHHGHHFFBBGHHHGFG0CGACGHHHHHHHGHEBFGGF0FFBEGEFGGGG0
@M03495:530:000000000-LYBTV:1:2110:2305:16384 2:N:0:AACACCTG+CCCATGCG
ATATTTTGCCGTTGATAAACCAGAACCATCCAAAGCTCACATGCTGACAGATCGGAAGAGCGTCGTGTAGGGAAAGAGTGTCGCATGGGGTGTAGGGGTCGGAATACGGGGGGGAGTAGGAAAATCAGACACATGAAGGGAAAGTATAAGGCACAGAAGAAGGGTAAGACAGACTAGATACGAAGCTGCCGAGCTTGAGCGTCAAGCAGTGCACATAAGGAATGAGGAGAGACTTATGGAGAGATCGGGGT
+
3>AAAFFFFF@AGGAFGFGGGGHHHHHHHHHHHHHHHGHHHHHHHHGHHHHGHHGGFF1GCEEEFE?FGGGGHHFA3GEH4FEE?E11G?1>/333///?/////33/////----.//////;//////.../9/9/9.;.9.;//9//;/.9..;/;B//.../9//9/././//99//...999//.;---.//./;-....//./9////////////;/////;..../;////;./..9/..--9
@M03495:530:000000000-LYBTV:1:2110:24065:16401 2:N:0:AACACCTG+CCCATGCG
ATATTTTGCCGTTGATAAACCACCCTCCCTGTGGTCGTTATCTTGCTCCTTCTGTCGTCAACGAATTTACTAATTCCAAAGCTCACATGCTGACAGATCGGAAGAGCGTCGTGTAGGGAAAGAGAGTCGCATGGGTCGTTGTTTTTATGAGGGTGAAGCAATGATTACTTGTTATACCATTAAAGATGGAAATTAAAGAGCAATTAGGATGGGCAAAAGAAAACCAATATGAACTCATTTCCCTGTTGAAT
+
>A?3>@DDFF@A?AFEGB54B4FEAFEAFGHFHF23AEG2FFGFB5FFFB5FGGFFEFFHGHECAGHH5GGFBFGFDFHHBHHGH334F3FGHFHFBD311??>GFCE?>E>A/0??/3F?0??0?1B/<@/A0/00/</0/?<0</<111?.>.>1111<11111=DG0=G0=0==<0=GF00000</;CB0::G0:;CC//:;CF0BFF.../9.//.C///9..9099;009F0/://;/;/9//;//
@M03495:530:000000000-LYBTV:1:2110:29060:16404 2:N:0:AACACCTG+CCCATGCG
ATATTTTGCCGTTGAAAACCAGTGGTCGTTATCTTGCTCCTTCTGTCGTCAACGAATTTACTAATTCCAAAGCTCACATGCTGACAGATCGGAAGAGCGTCGTGTAGGGAAAGAGTGTCGCATGGGGGGGAGAGGGTGGGGGGGGGGGGGGGGGGGACTAGTGATGACTGAAGAGATTTAGAGCGGTTGTATATAGATGTTGTCATTGTTGTATCTTCAAGTATGAGGTAGGCAGGCTGGCATGTGAGAGG
+
CCCBBFFFFFCBGGGGGGGGFGFHHHHGGGHHCHHHFGHFHHGHHHHGGGFAFECEHHHHHHGHHHHHHHHHGHHHFGHHHHHFHHHFHHHGGGGGHGGGGGEEHHHGGHEHHGHEH4FE/EEE0GD/?---......--;-;----9--:-------.////////////9//;////:////--;--.///:////////////////.////9//9///////;////.//9-9:...//.//////.
@M03495:530:000000000-LYBTV:1:2110:3080:16423 2:N:0:AACACCTG+CCCATGCG
ATATTTTGCCGTTGATAAACCACCCTCCCCAAAGCTCACATGCTGACAGATCGGAAGAGCGTCGTGTAGGGAAAGAGTGTCGCATGGGGTGTAGAGCTCGGTGGTGGGAGGGTCGTTAAAAAACAAAAAAATCCAAATCATAGCTGTACAGAGCACAACGCTACACTAAAAAGCGATAAGTTGAGTGTATGGTCTGATCTACACCATGCACTGTTGTAGAACATCACATCAGTCGTAGAGACGATATCACC
+
BBBCCFFFFFCBGGGGGGGGGGGGGHHGGGHGHHHHGHHHHHGHHHHHHHHHHGFGGHHHGGGEEFBFGHGHHHHHHHHBFFEEE?FA?1>/3B43433?</??//EB?////2/>///221<//?00<--<10000000000000000000//0.//.--..-0;0/0000.......0;00900009;0/000:000;000//.00000:/:00/00000/00000:00000.....00/;-..-000/
@M03495:530:000000000-LYBTV:1:2110:22863:16460 2:N:0:AACACCTG+CCCATGCG
ATATTTTGCCGTTGATAAACCAGCTAATCCTGAAAAAAAAATCAAAGCTAAAAACTACAATGCTAAGACCACGATGTGACTGCTATCAAAGTTAGATATATATGTAAATTATTCATCTGTCAAATCCTAGAATTATATCATACCTGCTCCAGCAATCACGACCTGTAATGGTTTAGTGGGTTGTTCACTGTTTCTGAAAAATGAAGATAGTTGTCCAGCTTCCAAAAAGTTTATTGTGTTTTCTAGTGGAG
+
AABBBFFFFFBBGGGGGGGGGGHHHHHHHHHHFFHHHGGGGHHHHHHHHHHHHHGHHGHHHHGHHHHHHHHHGGHGHHHGHGHHHHHHHHHHHHHHHHHHHHHHHHHHHHHHHHHHHHHHHHGHHHHHHHHHHHHHHHHGHHBFHHGHFHGHGHHHHHHGGGGGHGHBHHHFHHHGGHGHGGGGHHHHHHGHFHHGGHHGCGHHGHFGHHHFHHGBFHHHHFGHHEGFGGGGGGGGGGFGGGBFFGGG?0;
@M03495:530:000000000-LYBTV:1:2110:20522:16467 2:N:0:AACACCTG+CCCATGCG
ATATTTTGCCGTTGATAAACCAGGCGGACCAAAGCTCACATGCTGACAGATCGGAAGAGCGTCGTGTAGGGAAAGAGTGTCGCATGGGGTGTAGGTCTGGGGGGTGGCGGGGGCGTGGGAAGAAAAAAAAAAAAAAGGAAGAAATGTCGGGGTAGATGCAGTGCAAGGGCAAGACAGGTTGCCAGGTAACGGATCTAGGGAGGGACTGCTAGTGGAGGTGGGGTGCGTGTGCATGGATGGTAGCGCGTGGG
+
DDCCDFFFFFECGGGGGGGGGGHGHGGGGGHHHHHHHHHHHHGHHHHHHHHHHGFGGGHHGGGGGGFGHHGHHHHHHEGFGFHGD?EFF/>/3F33443B?//<---.-<---------.0..//<<---9---<9..//..//1111.----..<1100<1011109.....////.<0<.:10.0110.-..-0110.:.--..../11101.0.<..<-=.-.-....111:.01<.<BB0-<--99-
@M03495:530:000000000-LYBTV:1:2110:26912:16497 2:N:0:AACACCGG+CCCATGCG
ATATTTTGCCGTTGATAAACCAAAGCTCACATGCTGACAGATCGGAAGAGCGTCGTGTAGGGAAAGAGTGTCGCATGGGGGGGGGAGCTGGGGGGTGGGGGGGTCGGTATAAAAAAAAAAAAAAAAGAAAATCTCTGTTGAGAAGGAGACTAAAGGTGAGATCTGTACGAGGTAGAAGGTGTTCGGTAGGGAGTATGATGGATCCATTGTGAGAGGGATGAACAGTCAGTCAGTTAGATCATACCAGTATT
+
BBBBBFFFFFBAGGEGGGGGFGHHHCFGBHHHHHHHHHGHHHHHGGGGGHHGGGGGGHHGHGFFHFGHFG@DEHGG11F>/A--;--.99.:;;-9---;-@A-.--;9./9/9/-9-@-9-----.../.9//;/////99.//....9////9/;//./////99/.;.-.;////.///./.-9..../.99/9/////9/.//9B////999....;///99///9////////////////9:/9/
@M03495:530:000000000-LYBTV:1:2110:10311:16502 2:N:0:AACACCTG+CCCATGCG
ATATTTTGCCGTTGATAAACCAGCTAATCCTGAAAAAAAAATCAAAGCTAAAAACTACAATGCTAAGACCACGATGTGACTGCTACCAAAGTTAGATATATATGTAAATTATTCATCTGTCAAATCCTAGAATTATATCATACCTGCTCCAGCAATCACGACCTGTAATGGTTTAGTGGGTTGTTCACTGTTTCTGAAAAATGAAGATAGTTGTCCAGCTTCCAAAAAGTTTATTGTGTTTTCTAGTGGAG
+
ABCCCFFFFFCCGGGGGGGGGGHGHHHHHFHHHHHHHGGGGGHGHHGHHHHHHHGHHHHHHHHHGHHHHHHHGGHGHHHHHHFHHHHHHHHHHHHHHHHHHHHHHHHHHHHHHHHHHHHHHHHHHHHHHGHHHHHHHHBHHHHHHHHHHHHHHHHHHHHGFGGGHHHHHHEGHHHHFGFFGGGDHHHHHHFHFFHHHHHHHHHGHHHHHHHHHHHFFHFHHHHHHHGGG:FGGGGGFGBFGFGGGGGG.0C
@M03495:530:000000000-LYBTV:1:2110:4026:16512 2:N:0:AACACCTG+CCCATGCG
ATATTTTGCCGTTGATAAACCAGGACTCAGGCTGGACCAAAGCTCACATGCTGACAGATCGGAAGAGCGTCGTGTAGGGAAAGAGTGTCGCATGGGGGGGAGAGGGGGGGGGGGGGGGTGGCGGGGAAGAAAAAGAAAATAGATGAGAGTAATGGTAGTCGGTTTAGGACTAATGTGACATAATGTCGAGTGAGGACGAGCACAGTATGTGCAAGATGTGTAGGATGACTGGTGAGGTGGTGTCGAAAGGA
+
CCCCCFFFFFCCGGGGGGGGGGHGHHHHHHHHHHGHHHHHHHGHGHHHHHHHHHHHHHGHHGGGGHHHGGGGFGHHHHGFHHHHHFGBFFHGGAGGE/@---.:..--9-;---;--:-9-.-----.9.;//;.../;0000:09009900000000;0.--..00000//0:00:00000090;:..-;900.0.-----./900000000;0/00:000090000000.0/0:./..9..0....9./
@M03495:530:000000000-LYBTV:1:2110:11749:16516 2:N:0:AACACCTG+CCCATGCG
ATATTTTGCCGTTGATAAACCAGTCTCCAAAGCTCACATGCCGACAGATCGGAAGAGCGTCGTGTAGGGAAAGAGTGTCGCATGGGGGGGAGAGATAGGGGGGCGCGGTGGGAGGTGAAAAACAAAAGAAAGACAAAATCGAGGAGGCGGGTGTGGACGATGAAGTGCAGATAGAACACTCGTAGTAAGCTGAAGGTAGGCGCTGTGAGTCGCTCGGGACTGGGTAGCACTCCGCGGAGAGGGCAGAGGAT
+
ABBCCFFFFFCCGGGGGGGGGGHHGHHHHHGHHHHHHHHHHHGEGGGGHHHGGGGFGHGGGEFEBGHHGGHGHGHHF4FEA?EEBGE/<--;...:;0/.;9--;-9:.-.-..-..0000..;:../..:0/////:90...--.::----9-.:00--:.0000000000:0000//0/....;000;000000;00.0-;--./00:0--.;-----....;0.0900//..---;-......9..;/
@M03495:530:000000000-LYBTV:1:2110:16657:16516 2:N:0:AACACCTG+CCCATGCG
ATATTTTGCCGTTGATAAACCAGGGACTCAGGCTGGACCAAAGCTCACATGCTGACAGATCGGAAGAGCGTCGTGTAGGGAAAGAGTGTCGCATGGGGTGGAGGTCTGGGGGGTGGGGGGGGGCGTGAAAAAAAAAAAGAAACACAAAAGGAGTGGAGAATAAGACAGTGTGTGAAGAGACGTCCACGTGGTGAGTGAGGTGGAATGTCGGGCGATGGACGTGGTAGTATGTGACTGCGTGTGGTCATCTG
+
CDDEEFFFFFDCGGGGGGGGGGHGGGGHHHHHHHHGHHHHHHHGHHHHHHHHHHHHHHHGHHGGGGFGHGEGGEFGHHHGHHHHHHHHBFFHGG>FGG/>/?F//2B3B2/>--<<--9------<-..11<@ACF-<.<B///....:/././..0.0.011110//011<..1111<//.....0......1.1010./9..0<011.------../0-....11<11111:111/...9..:011111
@M03495:530:000000000-LYBTV:1:2110:25166:16541 2:N:0:AACACCTG+CCCATGCG
ATATTTTGCCGTTGATAAACCACCCTCCCTGTGGTCGTTATCTTGCTCCTTCTGTCGTCAACGAAATTCCAAAGCTCACATGCTGACAGATCGGAAGAGCGTCGTGTAGGGAAAGAGTGTCGCATGGGGGGGAGATGTGGGGGGGGGGGGGGGGGTGTGAGAAATAGAAGAAGAAAGATGAGGCGAGGGGAGGAGGGTGTGGAACGACATTTAGTCTGACGGTGTGGGCGCTGATAGTCGATGGATTGTGG
+
BBBBBFFFFFBAGFGGGGGGGGGFGHHGDGHGGFHGGGGEHHHHHHHHHHHHHHHHGGFFGGGEFAHHHHFGHFHHHGFHHHHHH4FGHHHFHGGGGHGHGEGGEEFGHHGFHEFEHBG4BDFDF<G/</-9-;./;//;.-:-;--@D-9-9-9;--://;;//:////;////////;/9/.--;---.;-.;.-..-9.;//;.--.:/;/9/////.-;:.....----9;/://;../9///./:.
@M03495:530:000000000-LYBTV:1:2110:15987:16553 2:N:0:AACACCTG+CCCATGCG
ATATTTTGCCGTTGATAAACCAGGACTCAGGCTGGACCAAAGTCACATGCTGACAGATCGGAAGAGCGTCGTGTAGGGAAAGAGTGTCGCATGGGGTGTGGGGCTCGGGGGTCGGGGGGGCAGTAAGGAAAAAAAAGAAAGTGAGATAAATAGAGTTGGCAGATCGTGGCGGAGTTCAGAGAATGATGCAGATAGATGTAGAGGCGAGACAGACGTCAGTGCAGTGGGGGTAGAGTCTCGGCGGCTGTGGG
+
DDDDEFFFFFDCGGGGGGGGGGHGHHHHHHHHHHGHHGHHHHHHHHHHHHHGHHHHHHHHGGGGHHHGGGGEFFGHHGHHHHHHFHBGGHGF?BGE/>//??////>?C/<//<---<9---./1110<<//.---.9</0111::11<111:1<:11000..00./<.-<---<<1111:/001011101101111111111/.----.///.<<...<111:1:/.--9..111011/.<-9---.//.
@M03495:530:000000000-LYBTV:1:2110:7267:16560 2:N:0:AACACCTG+CCCATGCG
ATATTTTGCCGTTGATAAACCAGCTAATCCTGAAAAAAAAATCAAAGCTAAAAACTACAATGCTAAGACCACGATGTGACTGCTATCAAAGTTAGATATATATGTAAATTATTCATCTGTCAAATCCTAGAATTATATCATACCTGCTCCAGCAATCACGACCTGTAATGGTTTAGTGGGTTGTTCACTGTTTCTGAAAAATGAAGATAGTTGTCCAGCTTCCAAAAAGTTTATTGTGTTTTCTAGTGGAG
+
ABBBBFFFFFBBGGGGGBGGGGHGHHHHHHHHHHHHHGGGGHHHGHHHHHGHHHGHHHHHHHHHHHHHGHHHGGHGGGHHHHFHHGHHGHGFDGHFHHHHGHHHHHHHHHHHHHHHHHGHHHHHHGHHHHHHHHHHHFHHHHDBGHGGHHHGFHHHHHHGGGGGHHHGHHG?FGHFGHGHGGCGHFFHHHHHHHHHHHHH.CDF0;BB0GF0CFCCBGCGE0/GGH.CEBFGFGGFGF/BBCFFF0099;C
@M03495:530:000000000-LYBTV:1:2110:10864:16566 2:N:0:AACACCTG+CCCATGCG
ATATTTTGCCGTTGATAAACCAGCTAATCCTGAAAAAAAAATCAAAGCTAAAAACTACAATGCTAAGACCACGATGTGACTGCTATCAAAGTTAGATATATATGTAAATTATTCATCTGTCAAATCCTAGAATTATATCATACCTGCTCCAGCAATCACGACCTGTAATGGTTTAGTGGGTTGTTCACTGTTTCTGAAAAATGAAGATAGTTGTCCAGTTTCCAAAAAGTTTATTGTGTTTTATAGTGTAG
+
A?ABBFFFBFBBGGGGGGGGGFHHHHHGHFHHFCGBHEFGGHFFHG5FHFGFGHGEGFHGFHHHHHGHFGHEFCCFBFGDG33FDGHHHHHGFHFHHHHHHHHHEGFHHFHH4GHGHHHHHHBGFFHFHFHHHGFHFHGHHGB2GGHBGBGB2FGFFFH?D@/CFD<1FGFHHHHF<1<.><AAGF1GG0=DDDFHHGHHFHHFGHHHG:GFHH0CGH0<CC:;CC.C9FGF0BFFFFB/BF0;09FB9CF
@M03495:530:000000000-LYBTV:1:2110:23227:16574 2:N:0:AACACCTG+CCCATGCG
ATATTTTGCCGTTGATAAACCAGGACTCAGGCTGGACCAAAGCTCACATGCTGACAGATCGGAAGAGCGTCGTGTAGGGAAAGAGTGTCGCATGGGGGGGGGGGGTGGGGGGGGGGGGGGGGGGTAGAGAAGAAAATGAGAATAGAGAGCAATGGCGTGATGTGAGCGAGTAGGGATATGATGCACATTCCGCGATGTAACTGATGTAGGTGTTAGCCTGGACGACGACAGTCAGCTGGTGCGCGCATGAG
+
CDDCDFFFFFCCGGGGGGGGGGHGHHHHHHHHHHGHHHHHHHHHHHHHHHHHHHHHHHHHHGGGGHHHGGGGGGHHHHGHHHHFHGGBFFHGE11FE/<--9------<-----9--->@-9--99.0000/0</<00000:0000:0..0/000/-.-./0<:00<----<00./</000:000000000/.---..00000000000:000.00<00../.---<-9--0000000///0-----.90<
@M03495:530:000000000-LYBTV:1:2110:28050:16592 2:N:0:AACACCTG+CCCATGCG
ATATTTTGCCGTTGATAAACCACCCTCCCTGTGGTCGTTATTTGCTCCTTCTGTCGTCAACGAATTTACTAATTCCAAAGCTCACATGCTGACAGATCGGAAGAGCGTCGTGTAGGGAAAGAGTGTCGCATGGGGTGGAGGTGTCGGTGGGGGTGGCGGTCTTAGTAACAAAAAAAGAAGTAAGGACGAGTCGGCGAGGTACATTGGTGACGTATGAGGCGGCTGGATGTGATGACATGCACTGTACGTAC
+
CCCCCFFFFFCCGFGGGGGGGGGGGHHGGHHHHHGHGGGHHHHHHHHHHHHHHHHGGGHGHGGGHHHHHHHHHHHHHHGHHHHHHHHHHHHGHHH3FHHGGFGFHGGGGGFGHHHHGHHHFHHHH?GGECG/0?D/<//?///11/@->C--<---.:---.0;0009;00..9--.../0000:0.---./-------:00000000.0:...0/90/.;;-99..:000:00000;00000/;09.90;
@M03495:530:000000000-LYBTV:1:2110:21861:16612 2:N:0:AACACCTG+CCCATGCG
ATATTTTGCCGTTGATAAACCAGCTAATCCTGAAAAAAAAATCAAAGCTAAAAACTACAATGCTAAGACCACGATGTGACTGCTATCAAAGTTAGATATATATGTAAATTATTCATCTGTCAAATCCTAGAATTATATCATACCTGCTCCAGCAATCACGACCTGTAATGGTTTAGTGGGTTGTTCACTGTTTCTGAAAAATGAAGATAGTTGTCCAGCTTCCAAAAAGTTTATTGTGTTTTCTAGTGGAG
+
BBBBBFFFFFBBGGGGGGGGGGHHHHHHHHHHHHHHHGGGGHHHGHHGHHHHGHGGHHHHHHHHHHHHHGHHGGHGFHHHHFHHHHGHHHHHHGGHHHHGGHHHHHHHHEGHGHHHHHGHHHHHHHHHHHHHHHHHGHHHHHHFHHHHHHHHHHGHHHHGGGGGHHHFHHGGDGGGDGHHGGGGHFFFHHHHFHHHHHGHGHHHEHHHHHH0FGGFFHHGHGFFGB.CEFGGGGFFGFFFGFGGGGCBF09
@M03495:530:000000000-LYBTV:1:2110:18091:16620 2:N:0:AACACCTG+CCCATGCG
ATATTTTGCCGTTGATAAACCAGCTAATCCTGAAAAAAAAATCAAAGCTAAAAACTACAATGCTAAGACCACGATGTGACTGCTATCAAAGTTAGATATATATGTAAATTATTCATCTGTCAAATCCTAGAATTATATCATACCTGCTCCAGCAATCACGACCTGTAATGGTTTAGTGGGTTGTTCACTGTTTCTGAAAAATGAAGATAGTTGTCCAGCTTCCAAAAAGTTTATTGTGTTTTCTAGTGGAG
+
BBBCCFFFFFCBGGGGGGGGGGHHHHHHHHHHGHHHHGGGGHHHHHHGHGHHHHGHHHHHHHHHHHHHHHHHGGHGHGHHHHHHHHHHHHHHHHHHHHHHHHHHHHHHHHHHHHHHHHHHHHHHHHHHHHHHHHHHHHHHHHHHHHGHHHFHHHHHHHHGGGGGGHHHHHHHHHHHGHHGEGGGHGHHHHHHHGHHHHHHHHHHHGHHHHHFHHHHHHHHHHHHHEG.DFFGGGGF0CBFFFGGGGFG?FE
@M03495:530:000000000-LYBTV:1:2110:15777:16631 2:N:0:AACACCTG+CCCATGCG
ATATTTTGCCGTTGATAAACCAGCTAATCCTGAAAAAAAAATCAAAGCTAAAAACTACAATGCTAAGACCACGATGTGACTGCTATCAAAGTTAGATATATATGTAAATTATTCATCTGTCAAATCCTAGAATTATATCATACCTGCTCCAGCAATCACGACCTGTAATGGTTTAGTGGGTTGTTCACTGTTTCTGAAAAATGAAGATAGTTGTCCAGCTTCCAAAAAGTTTATTGTGTTTTCTAGTGGAG
+
AAA3AFFBFFDAEEGGGGGGGGHGHFHHFGHHFHEGGGFGCHHHHGHHFGGHFFDEHFBFFHHGHBGHHHHHGGGG?FFHGHFGHFHHHHGHGFFGHFHHHHHHFGHHGHHHHHHHHHHDHHHHGHHHHHHHHHHHHHDHGGHHHHFHGFHHHHHGHHHFGGGGHHHFGHH1GFBHDGHH<FDDGHGHHHFGFGFHHBFHCFHGDCBGFHFFHHHFHGHHBGF0;C..CBFFFGGGFF;9/BFGGGGFFBA
@M03495:530:000000000-LYBTV:1:2110:11459:16635 2:N:0:AACACCTG+CCCATGCG
ATATTTTGCCGTTGATAAACCAGCTAATCCTGAAAAAAAAATCAAAGCTAAAAACTACAATGCTAAGACCACGATGTGACTGCTATCAAAGTTAGATATATATGTAAATTATTCATCTGTCAAATCCTAGAATTATATCATACCTGCTCCAGCAATCACGACCTGTAATGGTTTAGTGGGTTGTTCACTGTTTCTGAAAAATGAAGATAGTTGTCCAGCTTCCAAAAAGTTTATTGTGTTTTCTAGTGGAG
+
CBCCCFFFFFCCGGGGGGGGGGHHHHHHHHHHGHFHHGGGGHHHHHHHHHHHHHGHHHHHHHHHHHHHHHHHGGHGHHHGHFGHHHHHGHHGHHHHHGHHHHHHHGHHHHHHHHHHHHHHHHHHHHHHHHHHHHHHHFHHHHHHHHHHHHHGHGGGHHHGFGGGHHHHHHHHHFHF1FGCGGGGHHHHHHHHHHHHHHHHHHHGHFHGHHGHHHFGFHEHGFFFHGEEEBFFGFFGGGFGGGGGGEBFF0C
@M03495:530:000000000-LYBTV:1:2110:14133:16651 2:N:0:AACACCTG+CCCATGCG
ATATTTTGCCGTTGATAAACCAGCTAATCCTGAAAAAAAAATCAAAGCTAAAAACTACAATGCTAAGACCACGATGTGACTGCTATCAAAGTTAGATATATATGTAAATTATTCATCTGTCAAATCCTAGAATTATATCATACCTGCTCCAGCAATCACGACCTGTAATGGTTTAGTGGGTTGTTCACTGTTTCTGAAAAATGAAGATAGTTGTCCAGCTTCCAAAAAGTTTATTGTGTTTTCTAGTGGAG
+
AABCCFFFFFCCGGGGGGGGGGHHHHGHHHHHHHHHHGGGGHHHHHHHFFHGHHGHHGHHHHHGHHHHHHHHGGHGHHHHHHHGHHHHGHHHHHHHHHHGHHHHGHHHHHHHHHHHHHHHHHHHHHHHHHHHHHHHHHHHHHHGHHHHHHHHHHHHFGHGFGGGHHHHHHHGHHHHHHHHDGGGHGHHHHHHHHFHHFHGGHHHFHGHHHHFHHHHHGHHHHBFBFHGGGGGGGFGGGBFGGFGFGGGGFE
@M03495:530:000000000-LYBTV:1:2110:26031:16690 2:N:0:AACACCTG+CCCATGCG
ATATTTTGCCGTTGATAAACCAGCTAATCCTGAAAAAAAAATCAAAGCTAAAAACTACAATGCTAAGACCACGATGTGACTGCTATCAAAGTTAGATATATATGTAAATTATTCATCTGTCAAATCCTAGAATTATATCATACCTGCTCCAGCAATCACGACCTGTAATGGTTTAGTGGGTTGTTCACTGTTTCTGAAAAATGAAGATAGTTGTCCAGCTTCCAAAAAGTTTATTGTGTTTTCTAGTGGAG
+
?AAABFFFFFBBG2FGGDGFFCHHGHGGHHHHHFHHGEGGGHHHHGEBGGHFFGGGHEHHHHHHBFHHGFHHGGHGGFFGGFFFHHGHFHHGFHHHHHHHHHHHHHHGHBGHHHGHGHEHGHHHHHHHHHGHHHHHFGHHHHHEGHEFHFFFGFGHCFGDEGGGFGHHHHHHHGGE1FHEGGGGHHEHHHFGGHHHFGHHCFHG0GCGGFHFGGC0;GHBCCG:CCEFGFFGFGGGGGGGGGGGGGFFFFE
@M03495:530:000000000-LYBTV:1:2110:5912:16693 2:N:0:AACACCTG+CCCATGCG
ATATTTTGCCGTTGATAAACCAAAGCTCACATGCTGACAGATCGGAAGAGCGTCGTGTAGGGAAAGAGTGTCGCATGGGGTGTAGATCTCGGGGGGCGCAGGGTGGTGAAAAAAAAAAAAAAAAAACACAGTACGAAGGGACGAAAGAGGACGATGAACAGAGTGACAAGATAGATCGTAATACATCACTGAGTGAATAAAAGGGACAGTGTACTGCAATCACTGTGATAGACGGATACGAGCACGGAGAG
+
BCBCCFFFFFCBGGGGGGGGGGHHHHHHHHHHHHHHFHHHHHHHGGGGHHHGFGGFFEHHHGHGHHBHDF5DEHGD1B1>?E>3@4444411/>/-----<--<.-..0000.-9--<--------...<.000........9--..//...--.90000///000000./000000</.<.0:00000:0<000<00:0000.9.9..<000000000000000000::000..<..0<..--.---.<.
@M03495:530:000000000-LYBTV:1:2110:22843:16732 2:N:0:AACACCTG+CCCATGCG
ATATTTTGCCGTTGATAAACCAGCTAATCCTGAAAAAAAAATCAAAGCTAAAAACTACAATGCTAAGACCACGATGTGACTGCTATCAAAGTTAGATATATATGTAAATTATTCATCTGTCAAATCCTAGAATTATATCATACCTGCTCCAGCAATCACGACCTGTAATGGTTTAGTGGGTTGTTCACTGTTTCTGAAAAATGAAGATAGTTGTCCAGCTTCCAAAAAGTTTATTGTGTTTTCTAGTGGAG
+
>AAA1DFFFFDAGGGGGGGGGGHHHHHHHHHHHHHHHGGGGHHHHGHHHHHHHHGHHHHHHHHHHHHHHHHHGGHGGFHEGGGHHHHHHHHHHHHHHHHHHHHHHHHHHEHHHHHHHHHHHHHHHHHHHHHHHHHHHHHHHHGFFHHHHHHHEHHHHGHGGGGGHHGHHHHHHFHGFGHFCGGGHHGHHHHHGGHHFHHGHGHH0CGHFHHHGHHHHHBGHFFG;CAEBCFGGGFFFGFGFFFFFGGGGFG
@M03495:530:000000000-LYBTV:1:2110:5715:16734 2:N:0:AACACCTG+CCCATGCG
ATATTTTGCCGTTGATAAACCAGTCAGGAGTCCAAAGCTCACATGCTGACAGATCGGAAGAGCGTCGTGTAGGGAAAGAGTGTCGCATGGGGTGGAGGTATCGGTGGTGGGGGTGGCATTAACAATAAATAAAAAGAAACACACAAAGCTAAGAAGAGTACGGAACACACCAGAGCGAGAGTGTGTGATGATGAACATTGACGCGTAACGCGTGATGTAAGTCGTGGTACGTACGCGTCATCAGTACTATA
+
DCCCDFFFFFCCGGGGGGGGGGHHHHH4BBBFGHHHHGHHHHHHHHHHHHHHHHHHGGGGHGHGGGGEGHHGHGHHHHHHGHFGGHFG>FFA1>//?//3?4////<?/?//////00111=11111=111=111.><0000...<.</000<00<0.000....-//.....:./--9--0000..00000:00<<:0000..-<-...--9-./0:00000...<.<0./:.<.-<-..0000000000
@M03495:530:000000000-LYBTV:1:2110:27084:16737 2:N:0:AACACCTG+CCCATGCG
ATATTTTGCCGTTGATAAACCAGCTAATCCTGAAAAAAAAATCAAAGCTAAAAACTACAATGCTAAGACCACGATGTGACTGCTATCAAAGTTAGATATATATGTAAATTATTCATCTGTCAAATCCTAGAATTATATCATACCTGCTCCAGCAATCACGACCTGTAATGGTTTAGTGGGTTGTTCACTGTTTCTGAAAAATGAAGATAGTTGTCCAGCTTCCAAAAAGTTTATTGTGTTTTCTAGTGGAG
+
CBBBCFFFFFBBGGGGGGFGGGHGHHHHHHHHHHGHHGGGGHHHHHFFHHHHHHGGHHHHHHHHHHHHHHHHGGHGAFGHFHFHHHGGHHHGHHGHHHHHHHHHHHHHHGHHHHGHHHGHHHHHHHHHHHHHHHHHHHHHHHHFHHGFHHHHHHGHHHHGGGCGHGHGHHHHGHHHGFHEEGGGHHHHHHHGFHHHHDGGHGHGHHCGHHHHHH0GFH/CHGHB:CGGDGGGGGGGGGBGGBFFFBFGGFG
@M03495:530:000000000-LYBTV:1:2110:21853:16753 2:N:0:AACACCTG+CCCATGCG
ATATTTTGCCGTTGATAAACCACCCTCCCTGTGGTCGTTATCTTGCTCCTTCTGTCGTCAACGAATTTACTAATTCCAAAGCTCACATGCTGACAGATCGGAAGAGCGTCGTGTAGGGAAAGAGTGTCGCATGGGGTGAAGGGCTCGGTGGGCGCTGGGTCATGAGACGAAAAAAAAAGAAGATATGTCACTGAGGCGATGATAATAACCAGCTCACCATGCGAGTGGTGGGTGACGAGTGGGAGGCAGAG
+
CDECCFFFFFECGGGGGGGGGGGGGHHGGHHHHHGHGGGHHHHHHHHHGHHHHHHHGGGHGHGGGHHHHHHHHHHHHHGHHHHHGHHHHHHHHHHHHHHHGGGGHHHGGGGFGHHHGGHHHHHHGHDGFGGG/F?A/>/2D1//0/><.C.<.>-<--.//.:11010.-:<-.--<-...<011111:111100..<-<.111111100<..0000.0010..--..1.9-...0.<-.<...9<...99
@M03495:530:000000000-LYBTV:1:2110:23978:16754 2:N:0:AACACCTG+CCCATGCG
ATATTTTGCCGTTGATAAACCAGCTAATCCTGAAAAAAAAAATCAAAGCTAAAAACTACAATGCTAAGACCACGATGTGACTGCTATCAAAGTTAGATATATATGTAAATTATTCATCTGTCAAATCCTAGAATTATATCATACCTGCTCCAGCAATCACGACCTGTAATGGTTTAGTGGGTTGTTCACTGTTTCTGAAAAATGAAGATAGTTGTCCAGCTTCCAAAAAGTTTATTGTGTTTTCTAGTGGG
+
BBBBBFFFFFBBCAGGGBGDGAGCGHHHHEHHHGHHHGFAEAGCGHHH2AGFFFHGF53BFFHHBGBFFFHHHFGHGHDBGHHE44B?EGHGH4F4FGFFEDHFG?GHEHGFHGGHHHHH?4FFBGFGHHHBHHGFHHHDDFBB?BGECGHHB2F2FCGBDEG/CGFG1<GHFHH1<<FCEGGFDHBDDBHH0<DDGF=D0;.C0:C:C0GC0C:=C0CCGGB/C0B?E?CF0CFGGFFFFGF000;0C..
@M03495:530:000000000-LYBTV:1:2110:18739:16778 2:N:0:AACACCTG+CCCATGCG
ATATTTTGCCGTTGATAAACCAGGACTCAGGCTGGACCAAAGCTCACATGCTGACAGATCGGAAGAGCGTCGTGTAGGGAAAGAGTGTCGCATGGGGGGGAGGGTGGGGGGGGGGCGGGGTAGGGAGAAAAAAAAAAAAAAAAAAAAAATAAGGAGAAATGTGGTAGCGGAGAGAAGGTAGTTAGGAGTAGGTGTGTGAGAGAGACGGTCTATGTGAGGAGGCACGACTCGCAGGAGGTAAGACGGGCGGG
+
CDDDDFFFFFDCGGGGGGGGGGHGHHHHHHHHHHGHHHHHHHGHHHHHHHHHHHHHHHHHHGGGGHHGGGGGEGGHHHGHHHHHHBGBFFHGGAGHF/<--9--9.-----<;-<--<---..../9..0/:<---9----9-----<9<01100...011110/11<-9---..0<.0100111/1///10100...1110.../<.<..1111111.0.......-...--.-....01<<0..-----
@M03495:530:000000000-LYBTV:1:2110:28931:16816 2:N:0:AACACCTG+CCCATGCG
ATATTTTGCCGTTGATAAACCAGGACTCAGGCTGGACCAAAGCTCACATGCTGACAGATCGGAAGAGCGTCGTGTAGGGAAAGAGTGTCGCATGGCGTGCTAGTAGTGGTGGTGGAGGGGGGATTTAATAAGATGAAAACGATACTGCAATCATGTGTTGCATTCAGAGATCAGTCTAGCGGTCTACAAGTAACATCTTCTTTGCCGTGATCGCACTATCTTGAGTCAACCCAGTAATACTGATACCAGAA
+
A1AAAFBFDF>A1AGEBFGAE0AF0AFGCG0F00E0GFA0/A0111ABG1FDHG011AECEAEF?0A0//BE/E/BFFF>EGG0E@1B2//>//B0//>//B1B22B001//??E//?///-9./00000900;000009---;-/////;9/;/;/9/-///;9//9B-////;/////-----///9/:;/;/;////9BF///---;//--99-B//9////;/FBBA---////99////////;-/
@M03495:530:000000000-LYBTV:1:2110:7632:16831 2:N:0:AACACCTG+CCCATGCG
ATATTTTGCCGTTGATAAACCAGCTAATCCTGAAAAAAAAATCAAAGCTAAAAACTACAATGCTAAGACCACGATGTGACTGCTATCAAAGTTAGATATATATGTAAATTATTCATCTGTCAAATCCTAGAATTATATCATACCTGCTCCAGCAATCACGACCTGTAATGGTTTAGTGGGTTGTTCACTGTTTCTGAAAAATGAAGATAGTTGTCCAGCTTCCAAAAAGTTTATTGTGTTTTCTAGTGGAG
+
AAABCFFFFFCAGGGGGGGGGGHHHHHHHHHHHHHHHGGGGHGGHHGHHHHGHHGHHHHHHHHHHHHHHHHHGGHGCHHHGHGHHHHHFHHGHHHHHHHHHHHHHHHHHHHHHHHHHHHHHHHHHHHGHHHHHHHGHHHHHHHFHHHFHHGFGFGHHHHGGGGGHGHGHHHGGHHHGEHGDEGGHHHHHHHHHHGHHHHHFGEGDGGHFBHFFGHEHGFHHFCGHHACDGGGFFGGGGGEFFEFFFBF.09
@M03495:530:000000000-LYBTV:1:2110:25916:16833 2:N:0:AACACCTG+CCCATGCG
ATATTTTGCCGTTGATAAACCACCCTCCCTGTGGTCGTTATCTTGCTCCTTCTGTCGTCAACGAATTTACTAATTCCAAAGCTCACATGCTGACAGATCGGAAGAGCGTCGTGTAGGGAAAGAGTGTCGCATGGGGGGTAGAGCTGGGGGGGGGCGGGGTGAGTGGTACAATAACTAGAGTTAAGCGAGGAACGACTGTTGTAGACTGAGGGAGTCAGCTAGGATAGGTGACTAGGTGGTCAGCGTGGAAG
+
CCCCCFFFFFCCGGGGGGGGGGGGGHHGGHHHHHHHGGGHHHHHHHHGGHHHHHHHGGGHEHGGGHHHHHHHHHHHGHHHGHHGHHHHHHHGHHHGHHHHGGGGHHGGGGGGGHHHHGHHHHFHDFBGFHGG/BGE/;9.;00000/;----9--;--@-;..0:.0000000:000000000090-.---/...-..090/:000:;90....;;000000.0000/0000000/00..00/0.9.-.0:
@M03495:530:000000000-LYBTV:1:2110:3746:16862 2:N:0:AACACCTG+CCCATGCG
ATATTTTGCCGTTGATAAACCACCCTCCCTGTGGTCGTTATCTTGCTCCTTCTGTCGTCAACGAATTTACTAATTCCAAAGCTCACATGCTGACAGATCGGAAGAGCGTCGTGTAGGGAAAGAGTGTCGCATGGGGTGTAGAGGTGGGGGGTCGGGGGGGGAGTTAGGAAAAAAAGAGTAAAAAGAAGTGGCACACGGGAATGCGGTGCTCGCGAACAGAGATAAGACGAGTGGAGTCTAGGCACAATGCT
+
BBBBCFFFFFCCGGGGGGGGGGGGGHHADHHHFHGGGGGGHHHHHHHHHHHHHHHHGGGHGHGGGHHHHHHHHHHHFHGHHFHHHHHHHHHHHHHHHHHHGCGGGHHGEGGEFGHHGGHHHHHHHHGHGHCGGHHG/>/2=1101//<->:-.;----:----:/00/09//.9-:./000000.;./;00./0/.---9-/00.-.--00.------////000000:--9..9.0/0000/0.//9090
@M03495:530:000000000-LYBTV:1:2110:14619:16879 2:N:0:AACACCTG+CCCATGCG
ATATTTTGCCGTTGATAAACCATCTAATCCTGAAAAAAAAATCAAAGCTAAAAACTACAATGCTAAGACCACGATGTGACTGCTATCAAAGTTAGATATATATGTAAATTATTCATCTGTCAAATCCTAGAATTATATCATACCTGCTCCAGCAATCACGACCTGTAATGGTTTAGTGGGTTGTTCACTGTTTCTGAAAAATGAAGATAGTTGTCCAGCTTCCAAAAAGTTTATTGTGTTTTCTAGTGGAG
+
CBCCCFFFFFCCGGGGGGGGGGGHHHHHHHHGGHHHHGGGGHHGHFDHHHHHGHGHHGHHHHHHHHFHHHHHGGHGHHHFHHGHHHHHHGFHHHHHHHHHHHHHHHHHHHHHHHHHGHGHHGHHHHGHHHHHHHHHHGHHHHHFHHHEHGHGBFGHGHHGDCFGHFHHHHGHHHHHGFHEEFGGHHGHHHHHHHHFGHHHHHFHHFFFFBGFFFEGHFGHGGGGFHHEDFGFFFFGGBBFFFGFFGFB.;.
@M03495:530:000000000-LYBTV:1:2110:18912:16890 2:N:0:AACACCTG+CTCATGCG
ATATTTTGCCGTTGATAAACCAGCTAATCCTGAAAAAAAAATCAAAGCTAAAAACTACAATGCTAAGACCACGATGTGACTGCTATCAAAGTTAGATATATATGTAAATTATTCATCTGTCAAATCCTAGAATTATATCATACCTGCTCCAGCAATCACGACCTGTAATGGTTTAGTGGGTTGTTCACTGTTTCTGAAAAATGAAGATAGTTGTCCAGCTTCCAAAAAGTTTATTGTGTTTTCTAGTGGAG
+
AAABBFFFFFBAGEFGGGGGGGHHHHHHHCHFFHHHHEGGGGGHHHHFHHHGHHGHHEHHFHHHGHHHHHHGGGHCBFHBFFHHHHFHGGFFGHHGHHHHGHHHHHHBFFHFHHHHHHHHHHGHGHGGHHHHHHHGHHHHHHFFGFHCGFHHGG2GHHHG/DFGFGHBGHHGDFHHHHHGGGCDG1FHHH<DGGHH0<0D<GH0GFBC00GHBG0CG/FCCGF0;CC.DGGFFFF0;C9BFB0;CFBB.9A
@M03495:530:000000000-LYBTV:1:2110:9516:16895 2:N:0:AACACCTG+CCCATGCG
ATATTTTGCCGTTGATAAACCACCCTCCCTGTGGTCGTTATCTTGCTCCTTCTGTCGTCAACGAATTTACTAATTCCAAAGCTCACATGCTGACAGATCGGAAGAGCGTCGTGTAGGGAAAGAGTGTCGCATGGGGTGTGGGGGCGGGGGGGGGGCGGGTGGGCAAAAGCTACGTCGAGAGCGAAGAATACAGTGATGGAGGCACGGCTCGGTTATATTCATGGTCAGGTTGGTTGTGGTCATCACACAGT
+
CCCCCFFFFFCCGGGGGGGGGGGGGHHGGHHGHHHHGGGHHHHHGHHHHHHHHHHHGGGHGHGGGHHHHHHHHHHHHHHHHHHHHHHHHHHHHHHHGHHHGGGGHGHGGGGGFGHGHGGHHGHHFGDFFFCF?GC//<//?/</---------9--;-:-9--.9.9//.0;0.9.---.-.----:/000000:0000::..A..---.--;..00000009;090/:0;/:......:00000900..0
@M03495:530:000000000-LYBTV:1:2110:7710:16896 2:N:0:AACACCTG+CCCATGCG
ATATTTTGCCGTTGATAAACCAGCTAATCCTGAAAAAAAAATCAAAGCTAAAAACTACAATGCTAAGACCACGATGTGACTGCTATCAAAGTTAGATATATATGTAAATTATTCATCTGTCAAATCCTAGAATTATATCATACCTGCTCCAGCAATCACGACCTGTAATGGTTTAGTGGGTTGTTCACTGTTTCTGAAAAATGAAGATAGTTGTCCAGCTTCCAAAAAGTTTATTGTGTTTTCTAGTGGAG
+
AAABBFFFFFBBGGGGGGGGGGHHHHHHHHHHHHHFGGGGGHGHHHHHHHFHHHGHHHHHHHHHHHHHHGHHGGGGHHHHFGGHHHEHHHHHHHGHHHHGHHHHHHHHHHHHHHHGHHFHHHHGHHHGHHGHHHHHHGHHHHFFHHHGHGHHGHHHHHHG/@CGHHHGHHHGHHGHHGHGEGGGHHFFFFHHHHHHHFGGEGHHDCGHEHGFGHHGFGHGHGFGHHGGGGGGFGGGGGGGGGGGGBBBACE
@M03495:530:000000000-LYBTV:1:2110:25454:16896 2:N:0:AACACCTG+CCCATGCG
ATATTTTGCCGTTGATAAACCACCCTCCCTGTGGTCGTTATCTTGCTCCTTCTGTCGTCAACGAATTTACTAATTCCAAAGCTCACATGCTGACAGATCGGAAGAGCGTCGTGTAGGGAAAGAGTGTCGCATGGGGTGGAGGGCGGGGTGGTGGGGGGGTGGGGCGTAGACGAAAGAGAGAAGTGAGGGAGTGTAGAGGTGAGTGGGTAAGAGTGGGGCTGGTGCGTCTTATGGGGGGCGTCTGTGTGATG
+
BCCCCFFFFFDCGGGGGGGGGGGGGHHGGHHHHHHHGGGHHHHHGHHHGHHHHHHHGGGHGHGGGHHHHHHHHHHHHHHHHHHHHHHHHHHHFHHHHHHHGGGGHHHGGGGEGHHHHGHHHHHHFGDGFHGF/CG//<///?//---;-;:...----------.----.0.:-..9//9.0/0900..;.9.90000/9.0900..;0/00000..-.-..9/0-.-.90000..------..00;.000
@M03495:530:000000000-LYBTV:1:2110:11138:16898 2:N:0:AACACCTG+CCCCTGCG
ATATTTTGCCGTTGATAAACCAGCTAATCCTGAAAAAAAAATCAAAGCTAAAAACTACAATGCTAAGACCACGATGTGACTGCTATCAAAGTTAGATATATATGTAAATTATTCATCTGTCAAATCCTAGAATTATATCATACCTGCTCCAGCAATCACGACCTGTAATGGTTTAGTGGGTTGTTCACTGTTTCTGAAAAATGAAGATAGTTGTCCAGCTTCCAAAAAGTTTATTGTGTTTTCTAGTGGAG
+
ABAABFFBFFBBEGGGGGCFGGHHHGHHFHHFHHHHHGGGEHHHHGHGHGFHHHAEHFBGFFFGEGGFHEGGEGAEBFFFHFBGFHHGFHGHDFFDGDFHFHHHHHHFHHFHHGHHEHHH4BGFFHF4EDBFGDFHFHHFHHH2GGC?GFFG2GFGFHFGD?@A0GH1FFGGH0GFFGHAEFCGFGDGFFFHD0<GHHHHHHHFHFFBCGHEHHHGFFCHHFFFBCGEGGGGB09FGGBFFGGGGGGG.09
@M03495:530:000000000-LYBTV:1:2110:14338:16906 2:N:0:AACACCTG+CCCATGCG
ATATTTTGCCGTTGATAAACCAAAGCTCACATGCTGACAGATCGGAATAGCGGCGTGTAGGGAAAGGGCGGCGCATCGGGGGCTATGGAAAAACGCCAGCAACGCGGCCTTTTTACGGTTCCTGGCATTCGAATTCTAGGAACTTCAGAGCGCATTACCCTGTTATCCCTATTTTGAAGCTGGGGTGGGCGAAGAACTACAGCAGGAGAGCCCCGCGCTGGGGGGCGTCGCTTGGGCTGTCATTTCGAACC
+
11>1AFFD1DDA1EGGB3F11F00F01111BD1F1D101101AB////1A1////AAE0D@/00/00/////>////?C/////0??11?10>.>@C.<C//.A?CG--.;0<0CCF?/..C0BFG/09C0FAF?FEFGFEFA099/9/BB@>-AABF/;BF/FFFF9/BF/B/99AF/F/BFA<---@9@=-@-BF///;/:B--9--;--;-@@@@-@---9----99-A-A9---9;//;///9---9
@M03495:530:000000000-LYBTV:1:2110:5419:16906 2:N:0:AACACCTG+CCCATGCG
ATATTTTGCCGTTGATAAACCACCCTCCCTGTGGTCGTTATCTTGCTCCTTCTGTCGTCAACGAATTTACTAATTCCAAAGCTCACATGCTGACAGATCGGAAGAGCGTCGTGTAGGGAAAGAGTGTCGCATGGGGGGTAGAGCTAGGTGGTGGGCGCGGACAGAAGGACAAATAAAGGTAGAAAAGAGACAGTGAAAAGCGTAGCGGAACGACCTAAAATGGTGTGCGACAGTGAACACATGACAGAGGA
+
BBBBBFFFFFBBGGGCGGGGGGGGGHHGGHHFHHFGGGGHHHHHHHHHHHHHHHHHGGGHGGGGGHHHHHHHHHHHGHHHHHHHGHHHHHFHHHHHHHHHGGGGHHHGGGGGGGFHHGHHHHGFBFBBEFGD?AGD/;9::000009:;0;:..-.;--;---.///....9.//////////9/9/...9.;:///9//....-.-----..--.////9//;/.9/.9---//////..///////9..
@M03495:530:000000000-LYBTV:1:2110:9377:16919 2:N:0:AACACCTG+CCCATGCG
ATATTTTGCCGTTGATAAACCACCCTCCAAAGCTCACATGCTGACAGATCGGAAGAGCGTCGTGTAGGGAAAGAGTGTCGCATGGGGTGTAGATCGCGGGGGTGGGTGGAGGAGTGGAATAAAAAGAAAAAGCAGAAGACAGAAGAGCTCGAGTGGTTTAGGGACAACAGGGGAACAGGAGGGTAGATGCGCGTCAGAAAGACTATAACGAGATCATGGTAGTGGGCGTCAATGCCTGCCGGAGGTACAGG
+
BCCCCFFFFFCCGGGGGGGGGGGGGHHGHHHHHHGHHHHHHHHHHHHHHHHGGGGHHGGGGGEEGHHHGHGHHFHFHFFFHGGEA?E1>/3?444/?>E////>--.<-...<.<..<<000000.../:::.0//:909/9/090./90.-.0..0..:00./...../.9-...//:.;.-:/.090099---..0000//0000009....009000000/.;:---..0;0090..---;-.00009
@M03495:530:000000000-LYBTV:1:2110:29564:16924 2:N:0:AACACCTG+CCCATGCG
ATATTTTGCCGTTGATAAACCAGCTAATCCTGAAAAAAAAATCAAAGCTAAAAACTACAATGCTAAGACCACGATGTGACTGCTATCAAAGTTAGATATATATGTAAATTATTCATCTGTCAAATCCTAGAATTATATCATACCTGCTCCAGCAATCACGACCTGTAATGGTTTAGTGGGTTGTTCACTGTTTCTGAAAAATGAAGATAGTTGTCCAGCTTCCAAAAAGTTTATTGTGTTTTCTAGTGGAG
+
BBBBBFFFFFDAEGGGGBGGGGHGCFHHHHHGCHDHCCGCGHFGHEB2GHEGHGGFDGFFFHGBGBGHGHEHGCEFFBD4BE3EGHBGFHFEFHHEHEGHHGHG4GHHHFHHHGHHHGGG4DEGFG3FGFFHHHHGHFEFFHFFGHFFHBCGBFCDFFFGCCCABFHB<GHDGFFHFHFHD.<DC1FGEFFFBDGDDD<F.CDF=GB::GF0GHBCFB/GFBGHGFHG?BFGFFFGGGFBFFFBC0;F?0E
@M03495:530:000000000-LYBTV:1:2110:18115:16954 2:N:0:AACACCTG+CCCATGCG
ATATTTTGCCGTTGATAAACCAGCCTCCCTGTGGTCGTTATCTTGCTCCTTCTGTCGTCAACGAATTTACTAATTCCAAAGCTCACATGCTGACAGATCGGAAGAGCGTCGTGTAGGGAAAGAGTGTCGCATGGGGTGTAGAGGTCGGGGGGGGGGGGGTGAGGAATGAAAAAAAAAAATAAAAGAAGGATGGAGGTGGGGGTGGCAGGTCAGATGTGTGTTTCGAGTGGATATGTATCGATATGAGCATA
+
BBABBFFFFFDAFGEGGGDGFGHFGHHHGGHCGGHHGGGFHHHHHHHFGHHHHFGFFFFHGHGGGHHHHHHHFHGHHHHHGFEFHHHHHFHHFHHHHHHHAFEGHHFGFGE>EGFGEFGFHHHHBGFFGA@G?GGD/><2@210<0<</>--;@-------..././/;/;/.--99-9./;///../../:./.....---99-...-.//./;////.;/./...;99:////;///....;///9/9/
@M03495:530:000000000-LYBTV:1:2110:6473:16955 2:N:0:AACACCTG+CCCATGCG
ATATTTTGCCGTTGATAAACCAGGGACTCAGGCTGGACCAAAGCTCACATGCTGACAGATCGGAAGAGCGTCGTGTAGGGAAAGAGTGTCGCATGGGGGGGAGATCTCGGTGGTGGGCGGGGCAGGAGTAAAAAAGAATAGAGAGACAGAGATAGACAGCGGTGGTGGACAGATAGGATTATGACAGTTAAGTCGTAATCTCGGTTGCGGGTTGAGATGACGGGGTGGGCGTCGATGAGCACAGTCTACCC
+
CCCCCFFFFFCCGGGGGGGGGGGGGGGHHHHHHHGGHHHHHHHGHHHHHHHHHHFHHHGHHHGGGGHFHGGGGFGHFGHGFHHHHHGHFGFGGG?A/?/<---.9///;..AD...-.-----;.-..////;/-..;//////..////://////99.--:-.....//.//////;//////;//////:/...:9///....-9:-9-.-/9.////.-------.-----./////.////////.
@M03495:530:000000000-LYBTV:1:2110:21445:16960 2:N:0:AACACCTG+CCCATGCG
ATATTTTGCCGTTGATAAACCACCCTCCCTGTGGTCGTTATTCCAAAGCTCACATGCTGACAGATCGGAAGAGCGTCGTGTAGGGAAAGAGTGTCGCATGGGGTGTAGATATCGGGGGTGGGCGGGTCAGAAGCGAATAAATAATGATAGAGTATAAGCCATGATTACGTGTTATACCATCAACTATGGAAATTATAGAACATCACGTCACGGAGAGAGAGACCACAGTTGCGTCTATCTAACGGAACCTC
+
ACBCCFFFFFCCGGGGGGGGGGGGGHHGGHHHHHHHGGGHHHHHHHHFHHHHHHHGHHHHHHHHHHHGGFGHHHGGGFFFCGHHGHHHFGHBB@BEHGE/0/>/>/334?444///<>//--.--:--./0090-.--;0;000000909;000000000/0000000.::;.09000000:0/00000900009000000/0000.......-9:....../.:..:0000-.9..0:F000.-..-.:/
@M03495:530:000000000-LYBTV:1:2110:14992:16967 2:N:0:AACACCTG+CCCATGCG
ATATTTTGCCGTTGATAAACCAGGACTCAGGCTGGACCAAAGCTCACATGCGACAGATCGGAAGAGCGTCGTGTAGGGAAAGAGTGTCGCATGGGGTGCAGATATCGAGGGACGCTGCCGCGACAGATGGAAATACAAAATCCTCTCCCGAGCGCTACGCGGCCGGTTTCGATTGCCTACTGACGTTAAGCTTCACTCTTGCACCACGAGTCTGTGACTTCGCCGTACTCCACAGTATTCCCCACAAACAC
+
ABBBBFFFFFB2EEGGGFGBGGFGHHF4GFFHFHGHFHEHHHHHHHHHHHHGGCFEHGFH?DE1AEFEEEE>F??FFEBEHFEG4@4BE?E/?0/>///3333B?FE//////<////@B///<--<1=1010<000<0.0/<000///..----.--.99-9@--9..;..//.///99/://.:.9.9:/;/9//9;/////;...--..9////////...--.../;/./.;/////9.9...9...
@M03495:530:000000000-LYBTV:1:2110:12701:16971 2:N:0:AACACCTG+CCCATGCG
ATATTTTGCCGTTGATAAACCAGCTAATCCTGAAAAAAAAATCAAAGCTAAAAACTACAATGCTAAGACCACGATGTGACTGCTATCAAAGTTAGATATATATGTAAATTATTCATCTGTCAAATCCTAGAATTATATCATACCTGCTCCAGCAATCACGACCTGTAATGGTTTAGTGGGTTGTTCACTGTTTCTGAAAAATGAAGATAGTTGTCCAGCTTCCAAAAAGTTTATTGTGTTTTCTAGTGGAG
+
AAAABFFFFFBAGGGGGGGGGGHHHHHHHHHHHHFHHGGGGFGHHHEHGHHHHHGHHHHHHHHHFGHHHHHHGGHGE@GFHFFHHGHHHHHFFHFGGHHFFHHHHHHHHHHHGHHHHHHHHHHHHHEHHHHHGGHHFHHHGHHFGHAGHHHHGHHHHHHGDF/EFGHHHHHFFHHHFGHHGGCGHFHHHHGHHHGEHFFGHHHHGHFFHHHHHGGFFFHHFGFHHH.EGGGGGGGGGGFBF/CFFFBBAF?
@M03495:530:000000000-LYBTV:1:2110:18382:16974 2:N:0:AACACCTG+CCCATGCG
ATATTTTGCCGTTGATAAACCAGAGCTCACATGCTGACAGATCGGAAGAGCGTCGTGTAGGGAAAGAGTGTCGCATGGGGTGGAGGGGTTGGGGGGGGGGGGGGCATTAAGAAAGAAAAAAGATAAAAACACGGAAGGACGTGGGTAGGTAGAGGAGAGCAAGACAGGGAGTTGGAGTGGGTGGTGGAAGTACAAGTGGAGTGCGCATGGGGCAGGAGGTACATAGTGTGGTGGAGAAGGACATAGGGTGG
+
CCCCCFFFFFCCGGGGGGGGGGHHHHHHHHHHHGGHHHHHHHHGDEGGHHHGEGGEEGHGHGHHHHFHFGDFEHGG1GHG1>/1?1//>//<//E--:--;-9---/000000:9BFF/.-..000000..;.--.....9:..-:0..000009.....0/9////....9/000/9.....-....0/000000;00;99F0---.:....-.-....000090;900./...90./.../0000:/.-
@M03495:530:000000000-LYBTV:1:2110:21093:16977 2:N:0:AACACCTG+CCCATGCG
ATATTTTGCCGTTGATAAACCACCCTCCCTGTGGTCGTTATCTTGCTCCTTCTGTCGTCAACGAATTTACTAATTCCAAAGCTCACATGCTGACAGATCGGAAGAGCGTCGTGTAGGGAAAGAGTGTCGCATGGGGTGGTGATACTGGTGGGCGGCGCGGGATGAGGAAAATGAAATAACTGCGGTATGAGCGATGGGTTAGCAGTGTGCATGAGCAGTGCGGGGGTGACGTGGTATGGTCGTACATGCGG
+
CCCCCFFFFFECGGGGGGGGGGGGGHHGGHHHHHGHGGGHHHHHHHGHHHHHHHHHGGGHGHGGGHHHHHHHHHHGHHHHHGHHHGHHHHGHHHHGHHHHGGGGFHGGGGEEFHHGHGHHHHHHDGD3EHDD?FGD/>///1?111@11=/-.-----<<--..00/0//<<0<1<11101109-...0110--..../...110:011111<000:/<01------<.0.<...110/1:--...110.-
@M03495:530:000000000-LYBTV:1:2110:25133:16978 2:N:0:AACACCTG+CCCATGCG
ATATTTTGCCGTTGATAAACCAGCTAATCCTGAAAAAAAAATCAAAGCTAAAAACTACAATGCTAAGACCACGATGTGACTGCTATCAAAGTTAGATATATATGTAAATTATTCATCTGTCAAATCCTAGAATTATATCATACCTGCTCCAGCAATCACGACCTAATGGTTTAGTGGGTTGTTCACTGTTTCTGAAAAATGAAGATAGTTGTCCAGCTTCCAAAAAGTTTATTGTGTTTTCTAGTGGAGGG
+
@BBBBFFFFFCAGGGGGGGGGGHHHGHHHHHHHHHGHGGGGHHHHHFHHHHHHHGHHHHHHHHHHFHHHHHHGGHGHHHGHHGHHHGHHHHHHHHHHHHHHHHHHHHHHGHHHHHHHHHHHHHHHHHHHHHHHHHHHHGHHHHEFHHHHHHFHHHFFHHDDGGGHHHHHHHHHHHHFHGGGGHHFHHHHHFFHGHHHBCGHFFG0GHFHEGFHHHFGHHHHFHHHGGFGGFGGGFGGGGFGFFBFF?CE.-
@M03495:530:000000000-LYBTV:1:2110:26131:16987 2:N:0:AACACCTG+CCCATGCG
ATATTTTGCCGTTGATAAACCAGGACTCAGGCTGGACCAAAGCTCACATGCTGACAGATCGGAAGAGCGTCGTGTAGGGAAAGAGTGTCGCATGGGGGGTAGGGCTGGGGGGGGGGTGGGTCGGTAGAAGAAAAAATGATAAAAAAAAAGGAATGAGGGGAGGGTGTGAACGAGAAGGAGCGATGGAGTACGCAATGCGGACGTAGACGTGGACGTAGGATATTCGATGCAGCTCGAGTGAGAGTAGGTGG
+
CCDDEFFFFFCBGGGGGGGGGGHGHHHHHHHHHHGHHHHHHHHHHHHHHHHHHGHHHHHGHGGGGHHHGGGGEGHHHHGGHHHHHFGBFEHGFEGED/<-.<../..CACCAFAA--<--./--9..1110/</.-:011:1110----..//0001/.<.---9.-.:10...../:...--..9/:::1.<.-.00.----..<.1...<.0-<...010111:111.010<09-A:.1010011010.
@M03495:530:000000000-LYBTV:1:2110:11320:17010 2:N:0:AACACCTG+CCCATGCG
ATATTTTGCCGTTGATAAACCAGTTGGCTCTAGCTGCCATAGCAATGTCACAACCACTTCTTGCCCTCCAAAGCTCACATGCTGACAGATCGGAAGAGCGTCGTGTAGGGAAAGAGTGTCGCATGGGGTGGAGGTCTGGGCGGTGGGCGTGTCATGTAAGAAAAATAAGAAAGAGTGGTCACGCAAGTGATGAGTGAGAGAAGGGCACGTTGTTGCGTCCTATGGTGGATGATGCTAAAGGGTCACGCTTG
+
BCDCDFFFFFDCGGGGGGGGGGHHHHHHHHHHHHHHHHHHHHHHHHHHHHHHHGGGGHHGHHHHHHHHGHHHHHHHHHHHHHHHGHHHHHHHGDGEHHHGGGGGGHHHGGFHHHGHFGBFGGED/FCA/B////<@22@=/><--.-.---</00<000<00//..00000/0//00.0000..---0000000000000<0<..........9.0-.--.000000..000000000000../.0...<.
@M03495:530:000000000-LYBTV:1:2110:17959:17014 2:N:0:AACACCTG+CCCATGCG
ATATTTTGCCGTTGATAAACCAGCTAATCCTGAAAAAAAAATCAAAGCTAAAAACTACAATGCTAAGACCACGATGTGACTGCTATCAAAGTTAGATATATATGTAAATTATTCATCTGTCAAATCCTAGAATTATATCATACCTGCTCCAGCAATCACGACCTGTAATGGTTTAGTGGGTTGTTCACTGTTTCTGAAAAATGAAGATAGTTGTCCAGCTTCCAAAAAGTTTATTGTGTTTTCTAGTGGAG
+
BBBBBFFFFFBBGCCFGGGGGEHHHHHHHHHHHHHFHGGGGHHGHHHHHHHHGGGGHHHHHHHHHEHHHHHHGGHGHHHGHHHGHHHHHHHHHGHHHFHHHHHHGHHHHHHHHHHHHHHHHHHHHHHHHHHHHHHHGHHHHHHFHHHHHHHHGHHHHHHGGGGGGGHBGHFGHFFHFHGAFGGFHHHHHHFHDGHHHHHHFFGHGFFHFHHHHHFHHGFFGCGGHHH..0BFBFGFFFBFFGFGF0;BFFG
@M03495:530:000000000-LYBTV:1:2110:22129:17015 2:N:0:AACACCTG+CCCATGCG
ATATTTTGCCGTTGATAAACCAGCTAATCCTGAAAAAAAAATCAAAGCTAAAAACTACAATGCTAAGACCACGATGTGACTGCTATCAAAGTTAGATATATATGTAAATTATTCATCTGTCAAATCCTAGAATTATATCATACCTGCTCCAGCAATCACGACCTGTAATGGTTTAGTGGGTTGTTCACTGTTTCTGAAAAATGAAGATAGTTGTCCAGCTTCCAAAAAGTTTATTGTGTTTTCTAGTGGAG
+
ABCCCFFBFFCCGGGGGGGGGGHHHHHHHHHHHHHHHGGGGHHHHHHHHHHHHHGHHHHHHHHHHGHHHHHHGGHGGHHGHHGHHHGHHHHHHHHHHHHHHHHHHHHHHHHHHHHHHHHHFHHHHHHHHHHHHHHHHHHHHHGFHHHHHHHHHHHHHHHGGGGGHHHHHHGGGHHHGHHHGGGGHHHHHHHHHG0GGFDG.GHHHHHHHHHHHHHHGHHGHHHFHCGEDFGGGGGGFGFGFGGGFFFG?;E
@M03495:530:000000000-LYBTV:1:2110:27585:17016 2:N:0:AACACCTG+CCCATGCG
ATATTTTGCCGTTGATAAACCACCCTCCCTGTGGTCGTTATCTTGCTCCTTCTGTCGTCAACGAATTTACTAATTCCAAAGCTCACATGCTGACAGATCGGAAGAGCGTCGTGTAGGGAAAGAGTGTCGCATGGGGTGTGGGGTGCGGTGGTGTGCGGGGGAGGAGAAGTGAAAAAAAGTAGACCGCGAGTAGCTGAACGTATGTGTTTGTGAGACGTACTAGGATAAGTCGACGCAGTGCAGCACTGACA
+
BCBCCFFFFFDCGGGGGGGGGGGGGHHGGHHHHHGHGGGHHHHHHHHHHHHHHHHHGGGHGHGFEHHHHHHHHGHHHHHHFHHHHHHHHHHHFHHHHHHEGGGCHHGGGGGGGHHHHGHHHHHHFHBFDHDG?GG//>/////?-.<>.-.....0<<--;---..../:00000.--.:00000----:-.0000000...0/00://///000:..;..0:/0:00;:09.-----.00000..0/000
@M03495:530:000000000-LYBTV:1:2110:27840:17019 2:N:0:AACACCTG+CCCATGCG
ATATTTTGCCGTTGATAAACCAGAGCTCACATGCTGACAGATCGGAAGAGCGTCGTGTAGGGAAAGAGTGTCGCATGGGGGGTGGGTGGGGGTTGTGGCCGGGGCAGTAAAAATAAAAGTAGAAATAAGAGATCAACGCTCGGACGGAGGAGTAAGGATGTAGAGTTGTGAAGTCATGATGCGGGTGAGCATACGTCTTACAGGTGTGCAGTCTAAGATAGGCTGTGGAGCAGTTACTAGCCAGAGGTCCG
+
BBBBBFFFFFBBGGGGGGGFGGHFHHHHHHHHHHGHFFGHHHHHGGGGHHHGEGGGGHHHHGFHHHGH5B5DEFEGB1F1/>----..--::--;..;..9-----./////9.9///////:/9/;////./:///;=..--.---..-.:.////////////:///.////////////99---.9/////.;...//;//;/9.//////////////9/../9/...//////9////...././9
@M03495:530:000000000-LYBTV:1:2110:23165:17025 2:N:0:AACACCTG+CCCATGCG
ATATTTTGCCGTTGATAAACCAGCTAATCCTGAAAAAAAAATCAAAGCTAAAAACTACAATGCTAAGACCACGATGTGACTGCTATCAAAGTTAGATATATATGTAAATTATTCATCTGTCAAATCCTAGAATTATATCATACCTGCTCCAGCAATCACGACCTGTAATGGTTTAGTGGGTTGTTCACTGTTTCTGAAAAATGAAGATAGTTGTCCAGCTTCCAAAAAGTTTATTGTGTTTTCTAGTGGAG
+
ABBCCFFFFFCCGGGGGFGGGGHHHHHHHHHHHHHHHGCCEFCGHD523FGHH31BBFFEB3B5ED33F22FEC?1B4444BB4@@CGH33E4@434B444BFDDFH4F43F4FDFH44B4FG44F3444FDG4BGHB?3B?F23B0CG2C22@2@FFBA/DCA0?F11FDGHA1D=GGADFCA.1=0<=GG0=0DGBGB..<D0<0:;CG00:;00:/CCFBHC:G9.CBFFFB999FGG/00009;:0:
@M03495:530:000000000-LYBTV:1:2110:26586:17029 2:N:0:AACACCTG+CCCATGCG
ATATTTTGCCGTTGATAAACCACCCTCCCTGTTCCAAAGCTCACATGCTGACAGATCGGAAGAGCGTCGTGTAGGGAAAGAGTGTCGCATGGGGTGTAGATCTAGGTGGTGGGGGGGTGCTAAGAGAAAAAAACTTCCTATAACATGTAATGTTGCAGTGCTGATTGGTTTGACTCCCATCTCGAGTCGAACTTATCGCGTACTCACGGTAGGAATAGGGGGGCCAAGTGTTGTGGAGGGATGAGCGTGGT
+
BBBBBFFFFFBBGFGGGGGGGFFGGHHGGHHHHHHHHHHHHHHHHHHHHHHHHHHHHHDGGGHFGGGGGGGHHHGEHHGGHHBDBEFFFG1F1?1>/3?444444BBF///?///----.:/9/9;.//.;--.//9/;//////9/;//;//////////;//;B/./9../////..////././9-...;////..-;-;.///..9.9.//////..-;--..9////.;.9/.9-;..;//-.;;.
@M03495:530:000000000-LYBTV:1:2110:29057:17042 2:N:0:AACACCTG+CCCATGCG
ATATTTTGCCGTTGATAAACCAGCTAATCCTGAAAAAAAAATCAAAGCTAAAAACTACAATGCTAAGACCACGATGTGACTGCTATCAAAGTTAGATATATATGTAAATTATTCATCTGTCAAATCCTAGAATTATATCATACCTGCTCCAGCAATCACGACCTGTAATGGTTTAGTGGGTTGTTCACTGTTTCTGAAAAATGAAGATAGTTGTCCAGCTTCCAAAAAGTTTATTGTGTTTTCTAGTGGAG
+
AAAAAFFBFFDAEEAGGBF1A0G01BGGGHHHCHFHH?ECCHFFCFDBGFHHEHEHHHFAF1FGFHHHHEHHGCEGB@22FFFGHFHFFFFFGHGFHHHFFFHH2FGGFHGHHHGGHDHHFGHHHHFHHGHHFGHHHFFHHHHHHHHHHHFHFFHFHHHGCCGGHHHHHHE?GAHFHHHGGGGFHBDH0DG<DGGHHEGFFFGFGBGCGGHHHHHHFHFHEGFHHF:..0;CBBFGGGBFGFEFEFGGGBE
@M03495:530:000000000-LYBTV:1:2110:15440:17057 2:N:0:AACACCTG+CCCATGCG
ATATTTTGCCGTTGATAAACCAGGACTCAGGCTGGACCAAAGCTCACATGCTGACAGATCGGAAGAGCGTCGTGTAGGGAAAGAGTGTCGCATGGGGTGGAGGTCGCGGTGGTGGGGGGGGGGGTAAAAAAAAAAAAAAAAAAAAGTAGGGAGGAGATGAGGATTAGGAGTGTAGAAAGTGTCTGCACAATGCTGGAGCAGTGGAATATGACATGCACGGTGGATATTCGTGGAGGGTACTGTAGATAAGG
+
DDDDDFFFFFDCGGGGGGGGGGHGHHHHHHHHHHGHHHHHHHHHHGHHHHHHHHHHHHHHHGGGGHHHGGGGGGHHHHGHHHHHHGHBFEHGF1GEF/E////<2//<>/<C//B///-------./<:0--<-----9------.0000./.-.../000/0/00000/:.0000000<000000<00/000000.././<0/00000000000000.-....00000/<.....-./0000<0000000
@M03495:530:000000000-LYBTV:1:2110:12676:17060 2:N:0:AACACCTG+CCCATGCG
ATATTTTGCCGTTGATAAACCAGAACCATCCAAAGCTCACATGCTGACAGATCGGAAGAGCGTCGTGTAGGGAAAGAGTGTCGCATGGGGGGGAGGTCTCGGTGGGGGGGGTGGCTGTAAAAAAAAAAAAAAAAGAAAGAAAAGGAATCAGAGGGAGTGCGGACGACGAGGAAGATAGATAGCAGAACGAATAGCTAGTAAGAAAAGATGTTGCATTGGAAGTTGCATAAAAGCGACAGCTAGCTGAGAAG
+
EDEEEFFFFFECGGGGGGGGGGHHHHHHHHHHHHHGHHHHHHHHHHHHHHHHHHGGGGHHHGGGGEGGHHHGHHHHHHDGBFFHGGB??A/A--<-9/<1<9.<<---9----<....:111:----<---<<-.../0:<F//./<<01<00......1----<---<---/<.11111111:0/</.....0<<:0:11111/</.01<11:0110001/01110111111:..---.0<00:00.11/
@M03495:530:000000000-LYBTV:1:2110:6517:17061 2:N:0:AACACCTG+CCCATGCG
ATATTTTGCCGTTGATAAACCAGTCAGGAGTCCAAAGCTCACATGCTGACAGATCGGAAGAGCGTCGTGTAGGGAAAGAGTGTCGCATGGGGGGGGGAGATGGGCGGTGGGGGGCGCATAAGTGAAAAATACAAAAAAGAAGAGTAGTATGGATGCACTACGGTTTGTATAACAAGACCACTGAGAGCGGGGGAGAATGTAGTGACCGGTCACCGCATAACACTCAGTAAGTGCGAGACACCAGTGCTAGA
+
ABBBBFFFFFBBGCGGGGGGGGHHHHHCBFFGHHGHHHHHHHGHHGHHGGHGGHHHGGGGGHHGGGGGGHHHHGHFHGHHFG@FEHC?1B1E/<--9--.//;A.9---9---9---;../////999../////..-...//.9//////.///.//9//..;.;../9/////;9..;.//;//9.------;..9///9////9----.//.--..//////////////;-.-99.....;//9;//
@M03495:530:000000000-LYBTV:1:2110:21264:17065 2:N:0:AACACCTG+CCCATGCG
ATATTTTGCCGTTGATAAACCAGGCGGACCAAAGCTCACATGCTGACAGATCGGAAGAGCGTCGTGTAGGGAAAGAGTGTCGCATGGGGGGGAGGGAGGGGGGGTGGGGGGGGTGTGGAGAGAGAAAAGAAGAAAGAGAAAATAAGACGGGCAGCGCGGGGCGCGGCGGGGCGCGCAAGGATGGACAGTGGCTCAGGGTATGGGAGGAGAGGCAGATTACAATAAGAATGAGTCGGGTGATCTGGACGAGG
+
CCCCCFFFFFCBGGGGGGGGGGHGHGGGGGHHHHHHHHHHHHHHHHHHHHHHGGFGGHHHGGGGGG?EGHGHGHHHHGHBFEHGG/BGGEG-----..-;:-@C-------9---;:././....:///.://///;:/9////////..-:9..------------------------..9/./9/.///..////.///;/./.-;:......;9/////////////////--:.-.//9://.----
@M03495:530:000000000-LYBTV:1:2110:23214:17076 2:N:0:AACACCTG+CCCATGCG
ATATTTTGCCGTTGATAAACCACCCTCCCTGTGGTCGTTATCTTGCTCCTTCTGTCGTCAACGAATTTACTAATTCCAAAGCTCACATGCTGACAGATCGGAAGAGCGTCGTGTAGGGAAAGAGTGTCGCATGGGGTGTAGAGCGGGGTGGTCGCCGGGTGATGAAATACGAATTCAAAGTGTATGTTTGAGTGTATCAGCGGTCGCGATGAGCGTAGTACGGTTGATATTTGCGGCGGGTGTGTGGGAGT
+
CCCCDFFFFFDDGGGGGGGGGGGGGHHGGHHHHGGGGGGHHHHHHHHGHHHHHGHHGGGHGHGGGHHHHHHHHHHHHHHHHHHHHHHHHHGHGHHHHHHHGGGGHHHGGGFEFGHFHGGHHHGGGGGHGHGG/BFD/</2=111//><-<<.0--.---.<.00000000..<..0000000<000000/0.00:0<0000.-.------<::09..-9009./.-:0<000009-<9---<-<.<....<
@M03495:530:000000000-LYBTV:1:2110:22461:17104 2:N:0:AACACCTG+CCCATGCG
ATATTTTGCCGTTGATAAACCAGCTAATCCTGAAAAAAAAATCAAAGCTAAAAACTACAATGCTAAGACCACGATGTGACTGCTATCAAAGTTAGATATATATGTAAATTATTCATCTGTCAAATCCTAGAATTATATCATACCTGCTCCAGCAATCACGACCTGTAATGGTTTAGTGGGTTGTTCACTGTTTCTGAAAAATGAAGATAGTTGTCCAGCTTCCAAAAAGTTTATTGTGTTTTCTAGTGGAG
+
AABBCFFFFFCAGGGGGGGGGGHHHFHHHHHHHHHHHGGGGHHHHHHGHFHHHHGHHHHHHHHHHHHHHHHHGGHGHHHHGHHHHHHHHHHHHHHHHHHHHGHHHHHFHHHHHHHHHHHHGHHHHHHHHHHGHHHHHHHGHHHFHHEHHHHHGHHHHHHGGGGGHHHBHHHGFGFHDGHFFEGDGHFHHHHHGHHFGHHHGHHG0CHHHHHHHHHHGHGHHHHHC0CEGFCFGGGGGGFFGFBFFFFGFFG
@M03495:530:000000000-LYBTV:1:2110:8636:17106 2:N:0:AACACCTG+CCCATGCG
ATATTTTGCCGTTGATAAACCAGCTAATCCTGAAAAAAAAATCAAAGCTAAAAACTACAATGCTAAGACCACGATGTGACTGCTATCAAAGTTAGATATATATGTAAATTATTCATCTGTCAAATCCTAGAATTATATCATACCTGCTCCAGCAATCACGACCTGTAATGGTTTAGTGGGTTGTTCACTGTTTCTGAAAAATGAAGATAGTTGTCCAGCTTCCAAAAAGTTTATTGTGTTTTCTAGTGGAG
+
AAAAAFF5DFAAE?GGGFGDF4FCFDGFGHHFFGGGFAEEEH3FGFBCFHHHGFEHGBHHHHCHHGGFH2GEEEHGHHHDGGBFFFHDGHHHHHFEGGFHHHHHHHFHHHHHDGFHBFGHHHHHHF3GGFHHHHFBFFGHHG10FFAG1C1GCCCHFHFAEC/EFGH1GGH<FGHFGHHEAFCGGGHHHFHFD0GHG00D.<<F0;CHFFGHHB0:;CCGHBFGHH.:CB9090B09FBBF/0BFG90;0.
@M03495:530:000000000-LYBTV:1:2110:18745:17106 2:N:0:AACACCTG+CCCATGCG
ATATTTTGCCGTTGATAAACCAGGGACTCAGGCTGGACCAAAGCTCACATGCTGACAGATCGGAAGAGCGTCGTGTAGGGAAAGAGTGTCGCATGGGGGGTAGGTCGCGGTGGGGGGGGGGGCGTGGAAGAAAAAAAAAAGAAAGAACAGTACAGTCAAGTAGAAGGGGGTGAGGTACTACAAGAGAATCGTAACTGGAGGGCGGCGGAGGTAGAGAGAGGGGTGGACCAGAGCTGCTGAGGTGGCGGCGG
+
DEEDEFFFFFEDGGGGGGGGGGHGGGGHHHHHHHHGHHHHHHHHHHHHHHHHHHHHHHHHHHGGGGHHHGGGGFGHHHHGHHHHFH4FFGGGFG1BCF/@-.<.11---<.<<-@-@-<--------.0/.://.99<--..</0/.///1111110010111111<.----.../01111000/./001.<...11//..-.--------9:<111.....-.--.0/9<../0000<<<A/..<--<<-
@M03495:530:000000000-LYBTV:1:2110:25591:17109 2:N:0:AACACCTG+CCCATGCG
ATATTTTGCCGTTGATAAACCACCCTCCCTGTGGTCGTTATCTTGCTCCTTCTGTCGTCAACGAATTTACTAATTCCAAAGCTCACATGCTGACAGATCGGAAGAGCGTCGTGTAGGGAAAGAGTGTCGCATGGGGGGTTGGGCGGGGGGGGGGGGGGGGGAGTAGTATAGAAAAGAATGGAGGCACATAGTGTCTCTGTACAAGGGAGAGTGCAGTGGAGGTGGTTGAGAGACAGTGCCTGTCTGCTCGG
+
BCCCCFFFFFDCGGGGGGGGGGGGGHHGGHHHHHHHGGGHHHHHHHHHHHHHHHHHGGGHGHGGGHHHHHHHHHHHHHHHHHHHHHHHHHHHHHHHHHHHGGGGHHHGGGGFGGHHHGFHHHHHGHFGGHGGAGEGGA--@--.---999--9--9-9<---<./00<0<0000//<.0000/..../00000<:0000000000..<...0000<:0/09..9.9../0.<./:/<:00000000000.<
@M03495:530:000000000-LYBTV:1:2110:20412:17127 2:N:0:AACACCTG+CCCATGCG
ATATTTTGCCGTTGATAAACCAGGGACTCAGGCTGGACCAAAGCTCACATGCTGACAGATCGGAAGAGCGTCGTGTAGGGAAAGAGTGTCGCATGGGGTGGAGGTGTGGGTGGTGGGGGGGGGGTGAGAAAAAAAAAGAAGATTAAAAAGCATAAGGAAGGTGAGATGTTGAGACGGAGAAGGGATGGACGCTAGGTCGAGCACTAGTGTCCGTGTGTTCGAGAGATATGTGGTAGAGATGTGTCGGTGTG
+
EDEEEFFFFFECGGGGGGGGGGHGGGGHHHHHHHHGHHHHHHHHHHHHHHHHHHHHHHHHHHGGGGGHHGFGGEGHHHHGHHHHHHGHBFFHGG>BFD/>//?///3??//?C//<///--<--9-..110/.<---...::1111110..0111:00/..:<1.11:1111<.0..<.-./.../../0--....11-9<.-.00<11111<.<.<./1../.-.1111110<1111::<1<:1<-9.9<
@M03495:530:000000000-LYBTV:1:2110:21976:17130 2:N:0:AACACCTG+CCCATGCG
ATATTTTGCCGTTGATAAACCAGCTAATCCTGAAAAAAAAATCAAAGCTAAAAACTACAATGCTAAGACCACGATGTGACTGCTATCAAAGTTAGATATATATGTAAATTATTCATCTGTCAAATCCTAGAATTATATCATACCTGCTCCAGCAATCACGACCTGTAATGGTTTAGTGGGTTGTTCACTGTTTCTGAAAAATGAAGATAGTTGTCCAGCTTCCAAAAAGTTTATTGTGTTTTCTAGTGGAG
+
ABCCCFFFFFCCGGGGGGGGGGHHHHHHHHHHHHHHHGGGGHHHHHHHHHHGHHGHHHHHHHHHHHHHHHHHGGHGFHFHHHGGHHGHHHHHHHFHHHHHHHHHHHHFHHHHGHHHHHHHGHHHHHGHHHHHHHHHHHGFHHHFHHHHHHGHGHHHHHHGGGGGHGGGHHHFFFHHGGHHGGGGHHHHHHGHHHHHHGGHAGGH0:;GGHGEHHHHGGHHGCBGH0CAEFFGGGEFGFFFBFFFBB0FABE
@M03495:530:000000000-LYBTV:1:2110:25252:17145 2:N:0:AACACCTG+CCCATGCG
ATATTTTGCCGTGATAAACCAGGACTCAGGCTGGACCAAAGCTCACATGCTGACAGATCGGAAGAGCGTCGTGTAGGGAAAGAGTGTCGCATGGGGGGTGGGGGTCGGGGGGGGGGGGGGGGGTGATGAAAAAAAAAAAGGAGCGAGAGAGAGAGCGCGAGGAGCCGTGGAAGAGGAAATCACGATGTGGGATGTTGTTGTAAGTGTAGACGTATTGCACCCATGTCGTGAGCAAGTACCTACAACGTCAC
+
BCCBCFFFFFCBGGGGGGGGGGGHHHHHHHHHHGHHHHHHHHHHHHHHHHHHHHHHHHHHGGGGHHHGEGGEGGHHHGHHHHHHGHFGGHGGEFHG/<----;--.;?-::-----;--------.000000.-:;;--..:..-----:......-------...-9--.0/....//:000.....00..0.0009../00000;00;0.:.000900/9.//00.:./.00//:00000/000-9:9.
@M03495:530:000000000-LYBTV:1:2110:9085:17159 2:N:0:AACACCTG+CCCATGCG
ATATTTTGCCGTTGATAAACCAAAGCTCACATGCTGACAGATCGGAAGAGCGTCGTGTAGGGAAAGAGTGTCGCATGGGGGGGGGGGGTGGGGGTTGTGAGGGTCGGGGTGGTGAAGCAAAGTCTAAAAAGTCTGTGGCAGGAAACAAAGCAGGTCACGCGGGGAGACCAGGGGAGGTGGGACGGCACGGTGACAGTAATAGACGCCGCGGGGAAGGGTGGGTATAACACAAGATATGACGGCATCACAGT
+
CCCCCFFFFFBCGGGGGGGGGGHHHHHHHHFFHHHHGGHHHHHHGEGGFGHGGGGGGHHHHGHGHHHHBF5DEECG1F11/<------;9-------..00;../----:--..0000:;0/000:;000.0000:0/./.-.;//9;.//0;..00:..--:---.../...;.--...-..:----9-;.:000;0000009.---------...:..--.00:0900.../000000.----/00000
@M03495:530:000000000-LYBTV:1:2110:11571:17165 2:N:0:AACACCTG+CCCATGCG
ATATTTTGCCGTTGATAAACCAGGACTCAGGCTGGACCAAAGCTCACATGCTGACAGATCGGAAGAGCGTCGTGTAGGGAAAGAGTGTCGCATGGGGGGGAGGGCGCGGTGGGGGGCGGCGGGCGGAAATATGAAAAAAAACTGAAACGCAAGTAGAATACGAGCGAGTGTGCAGAGGATATGTACATGCGAGAGGAGTAGGCAGATGCGTGGTGGGGTACACAGACAGAAGGGACAGCGGTGGACGGGCG
+
BCCCDFFFFFDCGGGGGGGGGGHGHHHHHHHHHHGHHHHHHHHHHHHHHHHHHHHHHHGHHGGGGHHHGGGGEGHHHHGHHHHHHGFBFFHFG1B?E/<-@---.--<-9<D;----<-----------0<000000.---.00000<.----000:00009<.-<@B-.000000.../:00<000000..---...//0000.<000-<.-...--..000:<0.///00.....9.-<.-..0----9
@M03495:530:000000000-LYBTV:1:2110:15040:17167 2:N:0:AACACCTG+CCCATGCG
ATATTTTGCCGTTGATAAACCAGCTAATCCTGAAAAAAAAATCAAAGCTAAAAACTACAATGCTAAGACCACGATGTGACTGCTATCAAAGTTAGATATATATGTAAATTATTCATCTGTCAAATCCTAGAATTATATCATACCTGCTCCAGCAATCACGACCTGTAATGGTTTAGTGGGTTGTTCACTGTTTCTGAAAAATGAAGATAGTTGTCCAGCTTCCAAAAAGTTTATTGTGTTTTCTAGTGGAG
+
BBCCCFFBFFCCGGGGGGGGGGHHHHHHHHHHHHHHHGGGGHGHHHFHHHHHHHGHHFHHHHHHGHHHHHHHGGHGHHHHGGFHHHHHHHHHHHHHHHHHHHHHHHHHHHHHHHHHHHHHHHHHHHHHHGHHHHHHHFHHHHHHHHFHHGHHHHHHHHHGGGGGGHHHHHHFHHHHHHHEEGFDHHHHHFHHHHHHHHHHHHGHFHHGHEGHHHFHHFFHHHGHGFHEF:FFBGGGG0/C//0;BBFGF0:
@M03495:530:000000000-LYBTV:1:2110:14915:17168 2:N:0:AACACCTG+CCCATGCG
ATATTTTGCCGTTGATAAACCAGCTAATCCTGAAAAAAAAATCAAAGCTAAAAACTACAATGCTAAGACCACGATGTGACTGCTATCAAAGTTAGATATATATGTAAATTATTCATCTGTCAAATCCTAGAATTATATCATACCTGCTCCAGCAATCACGACCTGTAATGGTTTAGTGGGTTGTTCACTGTTTCTGAAAAATGAAGATAGTTGTCCAGCTTCCAAAAAGTTTATTGTGTTTTCTAGTGGAG
+
BCCBCFFBFFCAGGGGGGGGGGHHHHHHHHHHHHHHHGGGGHHHHHGHHHHHHHGHHGHHHHHHHHHHGHHHGGHGGHHHHHHHHHHHHHHHHHHHHHHHHHHHHHHHHHHHHHHHHHHHHHHHHHHHHHHHHHHHHHHHHHHHHHHHHGHHHHHHHHHGGGGGHHHHHHHDDFHHGHHHGGGDHHHGHHHHHHHHHHDDCHHHHHHHHFHHHFFHHHHHHHGHGHE.CCFGGGGGG0/CFGGGGFCBA0A
@M03495:530:000000000-LYBTV:1:2110:25723:17170 2:N:0:AACACCTG+CCCATGCG
ATATTTTGCCGTTGATAAACCAGCTAATCCTGAAAAAAAAATCAAAGCTAAAAACTACAATGCTAAGACCACGATGTGACTGCTATCAAAGTTAGATATATATGTAAATTATTCATCTGTCAAATCCTAGAATTATATCATACCTGCTCCAGCAATCACGACCTGTAATGGTTTAGTGGGTTGTTCACTGTTTCTGAAAAATGAAGATAGTTGTCCAGCTTCCAAAAAGTTTATTGTGTTTTCTAGTGGAG
+
AABBCFFFFFBBGGGGGCGFGGHHHHHGHHHHHHHHHGGGGHHHHHHFHHHHGHGHHHHHHHHHHHHHHHHHGGHGGFHGHHHHHHGHHGHHHHHHHHHHHHHHHHHHHGHHHHHHHGHHHHGHHHHHHHHHHHHHHHHHHHHHHHGHHHHFHHHHHGHGGGGGHGHHHHGHHHHHHFHHGGGDGHGHHHHHHFHHHHHHCCHHDGGHFHHGHHHHFHFHHFGGFH.EGGGGFFGGGGGGGGGGGGBFABA
@M03495:530:000000000-LYBTV:1:2110:20041:17178 2:N:0:AACACCTG+CCCATGCG
ATATTTTGCCGTTGATAAACCAGCTAATCCTGAAAAAAAAATCAAAGCTAAAAACTACAATGCTAAGACCACGATGTGACTGCTATCAAAGTTAGATATATATGTAAATTATTCATCTGTCAAATCCTAGAATTATATCATACCTGCTCCAGCAATCACGACCTGTAATGGTTTAGTGGGTTGTTCACTGTTTCTGAAAAATGAAGATAGTTGTCCAGCTTCCAAAAAGTTTATTGTGTTTTCTAGTGGAG
+
CBCCCFF5FFCAGGGGGGGGGGHHHHHHHHHHHHHHHGGGGHHGHGHGHHHHHHGHHHHHHHHHHHHHHHHHGGHGHHHHHHHHHHHHHHHGHHHHHHHHHHHHHHHHHHHHGHHHHHHHHHHHHHGGHHHHGGHHHHHHHHHHHHHHHHGHHHGHHHHGGGGGHHHHHHHGHHHHHHHHGGGGHHHHHHHHHHHHH0DGCGHHGFHHHGHHHFCGHGGHHHGBGGEFGGGGGGFGFBCFBGGFFGGGGBE
@M03495:530:000000000-LYBTV:1:2110:2555:17183 2:N:0:AACACCTG+CCCATGCG
ATATTTTGCCGTTGATAAACCACCCTCCCTGTGGTCGTTATCTTGCTCCTTCTGTCGTCAACGAATTTACTAATTCCAAAGCTCACATGCTGACAGATCGGAAGAGCGTCGTGTAGGGAAAGAGTGTCGCATGGGGGGTTGGTAGTGCGGGGGTGCGTGGCATTAGGAACAATAAAATTAACACGGTAAGTACGCCGAGCACAGTATGTACGTAAAAATCCAGTCCTGTCAGAGTAACTAACGACAATGCA
+
BBAAA5DFFFBAECGGFFGGGGGGGHHGGHHCGFFDFEECGHFHGHHFFHFHHHHHGGGHGHGGGGHHHHHHFHHHHHFGHHHHHGHHHHHHFHHHGHEEGEGCEH2EEEFGGFHHFFFHGGHH3GBFEED//0///-;9--.000;/-;-----.-9.9-;///////...///////9////.;.../9//..------...:/999//..;..//.////9////;/9/////9/;/;/..---/9//
@M03495:530:000000000-LYBTV:1:2110:27274:17197 2:N:0:AACACCTG+CCCATGCG
ATATTTTGCCGTTGATAAACCAGCTAATCCTGAAAAAAAAAATCAAAGCTAAAAACTACAATGCTAAGACCACGATGTGACTGCTATCAAAGTTAGATATATATGTAAATTATTCATCTGTCAAATCCTAGAATTATATCATACCTGCTCCAGCAATCACGACCTGTAATGGTTTAGTGGGTTGTTCACTGTTTCTGAAAAATGAAGATAGTTGTCCAGCTTCCAAAAAGTTTATTGTGTTTTCTAGTGGG
+
AABBBFFFFFBBGGGGGFGGGGHHHHHHHCHHHHHHHGGGGGHHHHGHHHHFHGHGHGHHHHHHHHHHGHHHEGGHFGEGF@GGHHFHGHHH4FGFHHHHHHHHGHFHGHHHHHFHHHHHHHHHHHHHHHHHHHHHHHHHFHHHGHHGHGFHFHHHHHHHGGGGGGGG<GHHGDFFHHGHGDG?<GHHHGFHHFFGHHFHHCGHH0:;;CFG0GGCCGHHFHB/CFBEED:FGGFFFFFGGEF0BBBFG..
@M03495:530:000000000-LYBTV:1:2110:14051:17204 2:N:0:AACACCTG+CCCATGCG
ATATTTTGCCGTTGATAAACCAGGACTCAGGCTGGACCAAAGCTCACATGCTGACAGATCGGAAGAGCGTCGTGTAGGGAAAGAGTGTCGCATGGGGTGGGGTGGTCGGCGGCGTCGGGGTCGCTCCGAATAAATACGAAATACAAAGCTACAAGCCGAATTCCAGCCCCCGCTGCCGTAGTCTAGCAATGCAGACACAGATTCAGCACACAGTGTAAGCCCGTGCAGGTGACCTGTGTGTACTAGGCAGG
+
@B@ABFFFFFB?EEGGGGGGGGGGDHHHHHHHHHGHGGHHHHGHHHHHHHHGHHHGGHHHHGEFDFGHGGGE>FEEHHGHGHHEF4BB4EGE11B1A/>>/////?2///>/<----<--:.:-;...-9:9000;0.....000;0:/;90000..9--.;////;...-----..;....;/////;B///9/;///./////9//./...////////.--.../:.////:/;/;.;////////.;
@M03495:530:000000000-LYBTV:1:2110:23462:17211 2:N:0:AACACCTG+CCCATGCG
ATATTTTGCCGTTGATAAACCAAAGCTCACATGCTGACAGATCGGAAGAGCGTCGTGTAGGGAAAGAGTGTCGCATTGGGTGGAGAGGTTGGTGGTGGGGGGGTCCGTTGTAAACCAAAACAACAAAGATGGAATTTCGCGCGTCAGAGTGTGCATCTGCAGTCTTGACCACAGACAGCTACGCCTACCTCTGGTTACCTGATCGCTTCCCACGTTGTCTGTGAGTATCTGCTAGTGGCTCGATAACGGTA
+
CCCCCFFFFFCCGGGGGFGGGGHHHGHHHHHHGGHHFHHHGHHGGGGGBGHGFGGGGHHGHGHHGHHHHHDFFHGG1B31>E/1?31132?/??//////<-:9.;;./.9/////:.:...;....:/;/;////;//.---9-..;//////:////://///////;/.../;//.://.--;././////:/9//////;.:...//9.-....///////;://;///9///.9./--/../.-..
@M03495:530:000000000-LYBTV:1:2110:3708:17225 2:N:0:AACACCTG+CCCATGCG
ATATTTTGCCGTTGATAAACCAGCTAATCCTGAAAAAAAAATCAAAGCTAAAAACTACAATGCTAAGACCACGATGTGACTGCTATCAAAGTTAGATATATATGTAAATTATTCATCTGTCAAATCCTAGAATTATATCATACCTGCTCCAGCAATCACGACCTGTAATGGTTTAGTGGGTTGTTCACTGTTTCTGAAAAATGAAGATAGTTGTCCAGCTTCCAAAAAGTTTATTGTGTTTTCTAGTGGAG
+
BBB@ABFFFFDAEGGGGGGGGGGGHHH5BAGHGFHHHGGGGHFHHFHGHHHHGHGHHFHHGHHHHHHHHFHHGGHGHFHHHHGHFHHGHFGGHHEGHHHHHHHHHHHHGHHHHHHHGHGHFHHHHHHHHHHHHHHGHHHHHHHHGHHHFFHHHGGHHHHG?FGGFHHGHHHGGHFH<GHHGGGGHHHFHHHHFHHFHGFGGHHH0;;CFGGCGGHFCGFFEGGHC0C..9CBFFFFGGBFFFGB;C0F?9A
@M03495:530:000000000-LYBTV:1:2110:16870:17242 2:N:0:AACACCTG+CCCATGCG
ATATTTTGCCGTTGATAAACCAGCTAATCCTGAAAAAAAAATCAAAGCTAAAAACTACAATGCTAAGACCACGATGTGACTGCTATCAAAGTTAGATATATATGTAAATTATTCATCTGTCAAATCCTAGAATTATATCATACCTGCTCCAGCAATCACGACCTGTAATGGTTTAGTGGGTTGTTCACTGTTTCTGAAAAATGAAGATAGTTGTCCAGCTTCCAAAAAGTTTATTGTGTTTTCTAGTGGAG
+
ABBBBFFFFFBBGGGGGGGGGGHHGHHHHHHHHHHHHCGGGHHHHHHHHHHHHHGHHHHHHHHHHGHHHHHHGGHGHHHHHHFHHGHHHHHGHHHHHHHHHHHHFGHHHHHHHGHHHHGHHHHHHHFHHHHHHHHGHGHGHHHHFHFHHHHHHHHHHHHGBCGGHHHGHHH?GFFFFGFHGGGDHHHHHHHHFHHGFHFHHHHHBBFHGFHFHHHFHHHHFCCHECHADBFGGGGGFFFFFGGFFGGGGGG
@M03495:530:000000000-LYBTV:1:2110:6784:17273 2:N:0:AACACCTG+CCCATGCG
ATATTTTGCCGTTGATAAACCAGGACTCAGGCTGGACCAAAGCTCACATGCTGACAGATCGGAAGAGCGTCGTGTAGGGAAAGAGTGTCGCATGGGGGGTAGAGGTCGGGGGTGGGGGGGGGGTGAGAATAAAAAAAAATAAAATGAAAGGGGAGGTCGACATCAGTGATGGATTGACGTACGCTAGGGTTGAGGTGATCTGAAGCAAGGTAGCTGAATGAGGCTGATGTCAAGAATTGAGGAAAGGATTT
+
DDEEEFFFFFDCGGGGGGGGGGHGHHHHHHHHHHGHHHHHHHHHHHHHHHHHHHHHHHHHHGGGGGHHGGGGFGHHHHGHHHHHHGHBFFHGG11GF/<-.<11/</<<-<---<---=--9-<-.:110:1:10----.0111101<11<.-.--./---..000111110/10/0<....-...<../.-/0/<.1111:11000//901001000<:01/..<.011:1100/01010/0//../010
@M03495:530:000000000-LYBTV:1:2110:26760:17333 2:N:0:AACACCTG+CCCATGCG
ATATTTTGCCGTTGATAAACCAGAACCATCCAAAGCTCACATGCTGACAGATCGGAAGAGCGTCGTGTAGGGAAAGAGTGTCGCATGGGGTGTAGATGATGGGGGGGGCGGGGTGTTGTGAAAGAGTGACAGACGAAGTTGTGCAATCGTGTGGCTGGCGCGGCTCAAAAATAAGCCATCAGGTGTGTCACACATGCGATTGTCTCTGTACGTGTTAGAGCAGGGTATGGAGAATGCGTCTGGGCGTGCGG
+
BAABBFFFFFBAEEGGGFGGGGHHHFHHHHHHHHHFHFHFHGHFHGGFFHHHGFGDFGFFGEAEEAECGFGGEGECGGGF4BEGG?11?E?E/33?4B4B4B///--;-@9-9-@-.9.9;/999.////9;/.-9-;:///./////.;;99...:.9-.----.;///9./////.///////9../////99//.....///9/////..././//////.-;//;./././//..-../.9---.--
@M03495:530:000000000-LYBTV:1:2110:18122:17366 2:N:0:AACACCTG+CCCATGCG
ATATTTTGCCGTTGATAAACCACCCTCCCTGTGGTCGTTATCTTGCTCCTTCTGTCGTCAACACTAATTCCAAAGCTCACATGCTGACAGATCGGAAGAGCGTCGTGTAGGGAAAGAGTGTCGCATGGGGGGGAGGTGGGGGGGGGCGGGGGGGGGGTAGTATCAAAACAAAGCAAGAGATATGTGAGATATAGAGTGAGGTCTAGAGCGGCAGATGGTGTTACGGGACGATCAGTGGTGTCTTATGGCTG
+
CDEEEFFFFFECGGGGGGGGGGGGGHHGGHHHHHHHGGGHHHHHHHHHHHHHHHHHGGGHGHHGHHHHHHHHHHHHHHHHHHHHHHGHHHHHHHGFGGHHHGGGGGGHHHHGHHHHHHEH?FFHGG<0FF/<--9-...<<------<--999B----..<1111:00.<.<//0///./<1:1111111<111111<10.//111101-9---.<1<01..11..-.-<-<..011/1.90111<10./.
@M03495:530:000000000-LYBTV:1:2110:23285:17380 2:N:0:AACACCTG+CCCATGCG
ATATTTTGCCGTTGATAAACCACCCTCCCTGTGGTCGTTATCTTGCTCCTTCTGTCGTCAACGAATTTACTAATTCCAAAGCTCACATGCTGACAGATCGGAAGAGCGTCGTGTAGGGAAAGAGTGTCGCATGGGGGGGAGAGATGGGGGGTCGGGGGGGCGTTAGATGAAAAAAAAGGAAAGAAGCTTGTTAGATGTGAGGGTAGTGGAGAGAGATGACAGAGGGGGTGGCAGGGTAGGAGAGTGGGAGG
+
CCDDDFFFFFCBGGGGGGGGGGGGGHHGGGHFGHGHGGGHHHHHHHGHHHHHHHHHGGGGGHGGGHHHHHHHHFHH5DGHHBGFHFEFGGHGGHHHHHHHGGGGFFFEFEGEEFGHHGGHHHGH?DDBC?BFDHHG?F--:...0:0;.99@.---9-------;.000000;.-:-..///;/.:000/.0000000000:.9/.:/.0.0....0000;0//..-----./.--:/..0;.:00...9:
@M03495:530:000000000-LYBTV:1:2110:15477:17385 2:N:0:AACACCTG+CCCATGCG
ATATTTTGCCGTTGATAAACCAGGACTCAGGCTGGACCAAAGCTCACATGCTGACAGATCGGAAGAGCGTCGTGTAGGGAAAGAGTGTCGCATGGGGGGGAGGGGTTGGGGGGGGGGGGAGGCTTCATAAAAATAAGAAAAAAGAAAAAAAGGGAGGGCGAGGAGAGATGAAGAAACAAGAGGAACAGGGCAGAAAGAGAACGTCAAGTGCGCTCGTGGACAGTGGCACGGTGGCGTACTAGTGTCTGAAG
+
DEECDFFFFFDDGGGGGGGGGGHGHHHHHHHHHHGHHHHHHHGHHHHHGHHHHHHHHHHHHGGGGHHHGGGGGGHHHHGHHHHHHFGBFFHGG1FGG/<------<-----<-----9@---..//11111<0.<111<//.-...//.--...<.--.<-<--....10<111////.:/..././/....../00///00.....011<<--.--.9.00.01/./0.-....-.--.1:111111110
@M03495:530:000000000-LYBTV:1:2110:7702:17396 2:N:0:AACACCTG+CCCATGCG
ATATTTTGCCGTTGATAAACCAGCTAATTCCAAAGCTCACATGCTGACAGATCGGAAGAGCGTCGTGTAGGGAAAGAGTGTCGCATGGGGGGGAGGGCTGGGTGGGCGCGGGTGGGGTAAAAAAAAAAAAAAAAAAGACACGGGTGGAAGATACATGCGCGCCGACGAGGCAGAGTGCGCAGATGCAGCGTCAGGACACGAGTGCGACGGCATAATGGCGCGCAGTCGGAAGAGGGACCGGGCCACACAGG
+
CCCCDFFFFFCCGGGGGGGGGGHHHHHHHGHHHHHHHHHHHHHHGGHHHHHHHHGGGGHHHGGGFEEFGHHGHHHHHFFGFGGHGGEGHG/------....;9A;-.;---------../000--;--:-------..///.----:.0/.00000009.-;:--9-----....000-----000000-:.../0./..--..0-.-:-:-;00900/-.----.0.-:9.;......-----.;.....
@M03495:530:000000000-LYBTV:1:2110:10864:17400 2:N:0:AACACCTG+CCCATGCG
ATATTTTGCCGTTGATAAACCAGGGACTCAGGCTGGACCAAAGCTCACATGCTGACAGATCGGAAGAGCGTCGTGTAGGGAAAGAGTGTCGCATGGGGTGGAGATCTGGGTGGTGGGCGGGGCGGTAGGAAAGAAAAAAAAAAAAGAAAAGAGAGGAGACAGAGCAGGCATGTAATAAAAGGGGATCAGCAAAGATATGACAGGGCAACGACGTCGAGTAACCGTGTGTGTGGACAATTGGGGCATAACAA
+
CCDDEFFFFFEDGGGGGGGGGGHGGGGHHHHHHHHGHHHHHHHHHHHHHHHHHHHHHHHHHHGGGGHHHGFGGEGHHHHGHHHHHHFHBGFGFG1B?E/E//?333443B3?//??</>/-----9...01/././/:-------...///.//9.:...///:/0/...0.111<1<111..-.9.<001/0//<1111100......-.---.---<.110-9........0<0.0100.-.-/:1000
@M03495:530:000000000-LYBTV:1:2110:26190:17422 2:N:0:AACACCTG+CCCATGCG
ATATTTTGCCGTTGATAAACCAGAGGACTCAGGCTGGACCAAAGCTCACATGCTGACAGATCGGAAGAGCGTCGTGTAGGGAAAGAGTGTCGCATGGGGAGGAGGTGTTATGGGGCGGCGAGTGGTGCGTAGAAAATAAGGAGAGAGAATCGATGGGCATGTTGCTCTGGTCCAGCTCTACCTCACAGAACGTGGTTAGGACAGGCTTATGGACGTGTTTAGAAGCGCGATGACCATTCTGCACCGCGCAC
+
CCCCCFFFFFCCGGGGGGGGGGHGHGHHHHFHHHHHCHHHHHHGBHCFGHHHHHGGHGHHHHHGGGGAFHGGGGGGFBGHGHHACFGGF4BEE/?>BA//>////?/3/44?B?//<</---<.<=<0-;.-.00/<0<;0:....../0;.:.0.../:.00000;0000000//0////////.///9/.....9;.////9...9///://-:././//////-----.///////////9/--:---
@M03495:530:000000000-LYBTV:1:2110:6942:17444 2:N:0:AACACCTG+CCCATGCG
ATATTTTGCCGTTGATAAACCAGCTAATCCTGAAAAAAAAATCAAAGCTAAAAACTACAATGCTAAGACCACGATGTGACTGCTATCAAAGTTAGATATATATGTAAATTATTCATCTGTCAAATCCTAGAATTATATCATACCTGCTCCAGCAATCACGACCTGTAATGGTTTAGTGGGTTGTTCACTGTTTCTGAAAAATGAAGATAGTTGTCCAGCTTCCAAAAAGTTTATTGTGTTTTCTAGTGGAG
+
BCBBCFFFFFCCGGGGGGGGGGGHHGHBHHHHHHHHHGGGGHGHHHHHHHHHHHGHHHHHFHHHHHHHHHHHGGHGGFHHHHHHHHGHHHHFGHHHHHHHHHHHGHHHGGHHHHHHHGHHHHHHHHHGHHHHHHHHHHHHHHHFHHAGHGHEFHFHHHHGGGFGHHHFHHHFGHHHFFHHGGGGHHHHHHHHHHFGHHFHCFHHDGCC:BGHFBGGHFHGGFFHHFC9AGFGGGGGBFFFGFFFGF0BF;E
@M03495:530:000000000-LYBTV:1:2110:3770:17445 2:N:0:AACACCTG+CCCATGCG
ATATTTTGCCGTTGATAAACCAGCTAATCCTGAAAAAAAAATCAAAGCTAAAAACTACAATGCTAAGACCACGATGTGACTGCTATCAAAGTTAGATATATATGTAAATTATTCATCTGTCAAATCCTAGAATTATATCATACCTGCTCCAGCAATCACGACCTGTAATGGTTTAGTGGGTTGTTCACTGTTTCTGAAAAATGAAGATAGTTGTCCAGCTTCCAAAACGTTTATTGTGTTTTCTAGTGGAG
+
AAABBFFFFFBAEEGGGGGE4GFGHHFDGHHHHHHHHEGEGGHFHHHHHHHGFHEHDGHDFHHHHBGGDGHGGEHGHHGHFHGHHHHHBHHFHHGEHHHHFHHEGFHHFHHHHHHHGHFHHHDGFFGHGHHHHHHHHHHHHHFHHHHGHHHGBGFHHHHGDGGGHHFHHHGGHG1DGFAGGGGGHHGHFGHHHHHHHBFHAGHHD0CGCGFGHHHHHGHHGFHFGBC.AFBF.BFF;C;BFB0FFBBF.09
@M03495:530:000000000-LYBTV:1:2110:16129:17506 2:N:0:AACACCTG+CCCATGCG
ATATTTTGCCGTTGATAAACCAGTCTCCAAAGCTCACATGCTGACAGATCGGAAGAGCGTCGTGTAGGGAAAGAGTGTCGCATGGGGTGGAGAGCGCGGGGGGGGCGGGGGCTGTGGAGAAAAAAAAAAAGAAGAAATAGAAAAGGGATGGGTGCAACGGAGACATACAGTGAGAAGTTGCAGAGCCGACCGCGGGATCTTGTCAACGTGCAGCTGTGAGAGCATCATCATTAGGGTTGCGAGCACAGTGT
+
EEEEEFFFFFCCGGGGGGGGGGHHHHHHHHHHHHHHHHHHHHHHHHHHHHHGGGGHHHGGGGGGHHHHGHHHHHHFHDFFHEG?B?E1>/1F3////>//>/9------9---<.//0.0.0/.-----<.../0//1<<111//.../.../..01099..-./11001111011/1111:01</.------9---<.0111011:..9..1:/01/1110.0000111111<1<:.-.-----.//011
@M03495:530:000000000-LYBTV:1:2110:10994:17524 2:N:0:AACACCTG+CCCATGCG
ATATTTTGCCGTTGATAAACCAGCTAATCCTGAAAAAAAAATCAAAGCTAAAAACTACAATGCTAAGACCACGATGTGACTGCTATCAAAGTTAGATATATATGTAAATTATTCATCTGTCAAATCCTAGAATTATATCATACCTGCTCCAGCAATCACGACCTGTAATGGTTTAGTGGGTTGTTCACTGTTTCTGAAAAATGAAGATAGTTGTCCAGCTTCCAAAAAGTTTATTGTGTTTTCTAGTGGAG
+
BBBCCFFFFFCCGGGGGGGGGGHHHHHHHHHHGHHHHGGGGHHGHGHHHHHHGGGHHHHHGHHHHHHHHGHHGGHGHHHHHHHHHHGHHHHHFHHHHHHHHHHHHHHHHHHHHHGHHHHHFHHHHHHHHHHHHHHHGHHHHHHFGHHGFBHFFHFHHHHGDGGGHFGDGGFFGHHGFGEAEEGGGFDHHHHHGFGHHHHHHHGHB0CGHFHHHHCFFHCFBCGFFHHGGGGFGGFB0CCBFF0;BFBFFGG
@M03495:530:000000000-LYBTV:1:2110:21693:17531 2:N:0:AACACCTG+CCCATGCG
ATATTTTGCCGTTGATAAACCACCCTCCCTGTGGTCGTTATCTTGCTCCTTCTGTCGTCAACGAATTTACTAATTCCAAAGCTCACATGCTGACAGATCGGAAGAGCGTCGTGTAGGGAAAGAGTGTCGCATGGGGGGGAGAGATGGGGGGGGGGGGGGGGATGAGAGTGAAGAAAAGAAGAAATGAGAGAGATAGAGAAGGGAACGGCGGTGTGGAGAAGTCAAGTGAATGAGTGTAGTAGTATGGACTG
+
CCCCDFFFFFDCGGGGGGGGGGGGGHHGGHHHHHHHGGGHHHGHHHHHHHHHHHHHGGGHGHGGGHHHHHHHHHHHHHHHHHHHHHHHHHHHHHHHHHHHGGGGHHHGGFGFGFGFHGHHHHHHHGFHGH@F/CC//<-9<...100<.-@--<--B-----.<00:0011111////../<//111110..<1111110/.<.:...---<-...<.0./111101<111101<01111:<<1:1/100<
@M03495:530:000000000-LYBTV:1:2110:5191:17543 2:N:0:AACACCTG+CCCATGCG
ATATTTTGCCGTTGATAAACCAGTCTCCAAAGCTCACATGCTGACAGATCGGAAGAGCGTCGTGTAGGGAAAGAGTGTCGCATGGGGGGGAGGGTTGGGTGGCCGCCCGAGCCCGGGACCAGCGACCACACAATAGCAATGTAACAGCAGTAGACGCCATTGTCCGAGGATGTGGTGCGAGGGCCAGACGCTAGGCGATGGGCGGTATCAGAAGGTCGAGAGCGGGGGAGACAGAGAACGTAGGCAGCAGG
+
CBCCCFFFFFCAGGGGGGGGGGHHGHHHHHHGHHHHHHHHHHHGHHHHHHHGGEGHEGGFGGFGEHHHGHHHHFHFGDDBEEFA11E/------9.---9.-..;----9---.:----.9..---;-9..:.;///////9;B/99F;.B///:.--../////:.9-9/////../-.---.9....--.9..9---...9---../////;.//---.-.---:---....//.//.....//.....
@M03495:530:000000000-LYBTV:1:2110:7879:17543 2:N:0:AACACCTG+CCCATGCG
ATATTTTGCCGTTGATAAACCAGCTAATCCTGAAAAAAAAATCAAAGCTAAAAACTACAATGCTAAGACCACGATGTGACTGCTATCAAAGTTAGATATATATGTAAATTATTCATCTGTCAAATCCTAGAATTATATCATACCTGCTCCAGCAATCACGACCTGTAATGGTTTAGTGGGTTGTTCACTGTTTCTGAAAAATGAAGATAGTTGTCCAGCTTCCAAAAAGTTTATTGTGTTTTCTAGTGGAG
+
BBBBBFFFFFBAGGGGGGGGGGHHHHHHHHHGHFCHHGGGGHHHFFFHHHFHGHGHHHHHHHHHHBGFFBGHGFEFHHHHGDFHHHHHHHHGHHHHHHHGHHHHHHHHHHHHHHHHHHGHHHHGHHHHHHFHHHHHHHHGHHHFHHEEHHHHGHHHHHHGDGDGHGFGHHHGHHHHFGHHDGGGHHHHHHHHHHHHHHFFCGH0GGHHHFFFHHHHFGHFHCGGFGGEGGGGGGFFGGGGFGBBFGGG.9E
@M03495:530:000000000-LYBTV:1:2110:25717:17570 2:N:0:AACACCTG+CCCATGCG
ATATTTTGCCGTTGATAAACCAGCTAATCCTGAAAAAAAAATCAAAGCTAAAAACTACAATGCTAAGACCACGATGTGACTGCTATCAAAGTTAGATATATATGTAAATTATTCATCTGTCAAATCCTAGAATTATATCATACCTGCTCCAGCAATCACGACCTGTAATGGTTTAGTGGGTTGTTCACTGTTTCTGAAAAATGAAGATAGTTGTCCAGCTTCCAAAAAGTTTATTGTGTTTTCTAGTGGAG
+
BBBBBFFFFFBBGGGGG5GGGCHCHFFGFFHHGHHHGCC2FGHGGBFGHFHHHGDFHHHBFGHHFFHHHHFHGEGFBGHHGHHHHHGHFGFHHBGFGHFHGGEHGGHHHGHHHFHGHFHHFHHGFHFHHFHFHHHHGHHHHHHHHHHGHHHHEBFFHGHGADGGHGFHDFHHHFHHFGHEAFG?HHHFDD<GD0<GFDHH<CHHGHHHF0CFHGHBHHGGGFFCGE.A.CBFBFFBFFFFBFFGBB9BFGE
@M03495:530:000000000-LYBTV:1:2110:27626:17583 2:N:0:AACACCTG+CCCATGCG
ATATTTTGCCGTTGATAAACCAGTCAACGAATTTACTAATTCCAAAGCTCACATGCTGACAGATCGGAAGAGCGTCGTGTAGGGAAAGAGTGACGCATGGGGTGTAGGGTAGGGTGGGGGGCGGGGGGTGAGAAATAAAAACATATTAGAGAACGGAGAAACACAGTACTAAACCTCACATGTATCTTAAGAGCATATGTATGCAGTAGTATATCATTAGCATACAGTACGTAGTAATGACAACGCAACTA
+
BBBCCFFFFFBAGGGGGGGGGGDHHHHHGGGHHHHHFHHHHHHHHHHGHHHGHHGHHFDFHHHHHGEEFEGHFGGGGCFCGHHGHHHHHGFH3BE?EE?11??>>3B3/?3?//3?/<//--9-----9-..//////9//..;/9/;///9//....-.///.;.9//9/////://.///9;//////////////:/9/////////////////////////////9//.;////////.-----//
@M03495:530:000000000-LYBTV:1:2110:22467:17614 2:N:0:AACACCTG+CCCATGCG
ATATTTTGCCGTTGATAAACCAGTCAGGAGTCCAAAGCTCACATGCTGACAGATCGGAAGAGCGTCGTGTAGGGAAAGAGTTTCGCATGGGGGGGAGAGGTCGGGGGTGGCCGCGGCATTATAAAAAAAAAAAGGAGTGAGAAAGGTGGGGTCAGCAGAGGATCGTAAAATCAAGGGCGAGAAGGAGGCAGATACAAGAAGGGTCGTTCAGACACACGCTGCCAGGGGCGGTAGACGAGCAGGACGCGCTG
+
BCCCCFFFFFCCGGGGGGGGGGFHHHHHHGHHHHHHHHHHHHHHHHHFBBGHHHHHGGGFGHHGGGGFGFGHHFHHGHFHB4EGFAFDEFFG/A--9...9/-;--@--;..;----;:BB/99/;/------../././/////.//.--...9;/./..9//.;..;///////.;----./......../////9///.../--.;///////.--..;.:9A.-9-:-..//9--:-/...------
@M03495:530:000000000-LYBTV:1:2110:10023:17616 2:N:0:AACACCTG+CCCATGCG
ATATTTTGCCGTTGATAAACCAGGGACTCAGGCTGGACCAAAGCTCACATGCTGACAGATCGGAAGAGCGTCGTGTAGGGAAAGAGTGTCGCATGGGGGGGAGGGCTGGGTGGGCGGTGGGGGCTTCAGAGAAAGAAGAGAAAAAAAAAAAGTAGTGTGAGAACCTAGAGTAAGACAAGCGAGAGACCAGGAAGTAAGATGAGTGACACCACGGTGTGAAGAGTCGAGTGGTGGGAGGCGCATGCTAGAAA
+
BCCCCFFFFFCCGGGGGGGGGGHGGGGHHHHHHHHGHHHHHHHHHHHHHHHHHHHHHHHHHHGGGGHGHGGGGEEGHHHGHGHHHHDH4BEC>E1BCG/---;--...../.--.9---.----9.99000/000:9/0.;00/.--:---.0000/0000000./00:0000000:/.::.---././.../.000000;00000000..9.9....00;9.00-.-0..0..-..-.---..0000000
@M03495:530:000000000-LYBTV:1:2110:4194:17621 2:N:0:AACACCTG+CCCATGCG
ATATTTTGCCGTTGATAAACCACCCTCCCTGTGGTCGTTATCTTGCTCCTTCTGTCGTACTAATTCCAAAGCTCACATGCTGACAGATCGGAAGAGCGTCGTGTAGGGAAAGAGTGTCGCATGGGGGGGAGGGGTGGGGGGGGGGGGGGGCGTTAGAGAAAAAAAAAGAATGAGTAGTAAGGGCGGGTAAGGACGGTAAGAAGGAGACAGAGAGCAATGCATGAAGGGTTCGGGTGGATGTGTGCAGAGAG
+
BBCCCFFFFFDCGGGGGGGGGGGGGHHGGHHHHHHHGGGHHHHHHHHHHHHHHHHHGGHHHHHHHHHHHHHHHHHHHHHHHHHHHHHHHHGGGGHHHGGGGGGFHHHGHHHHHH4FBFEHFGFEGG/?--<---<-<>-DA;;-<-9-<-<---..0:000/.----.9.0000000<0000..-----/0:0.--...000/.....///:<..0/0000000000....-<..--.000<0.00<<./.
@M03495:530:000000000-LYBTV:1:2110:10577:17632 2:N:0:AACACCTG+CCCATGCG
ATATTTTGCCGTTGATAAACCAGAACCATCCAAAGCTCACATGCTGACAGATCGGAAGAGCGTCGTGTAGGGAAAGAGTGTCGCATGGGGTGGAGGTGTAGGTGGGGGGGGGGGGGGGAAAAAAAAAAAAAAAAGAGAATAAGACAGAAGCAGGGTTTGTGTAGAGTAATAGAAGTATGAATGATTGTCGGATCGAATAAAAGAGCTACAACACAGGGCTAATAGCTCACGCTAGCTTCGGGACTTGGTGG
+
CDEDDFFFFFCBGGGGGGGGGGHHHHHHHHHHHHHHHHHHHGHHHHHHHHHHHHGGGGHHGGFGGFEFHHHGHHHHGHDGBGGHFG>??11>//?///33BB3B///>--<----<---../.<-<--<--9<-..//0011110///<B00/.-/.9.///1:1111:111111:11111<101110<.--.-.</0.1111.//000000<........01:<11<00...9.011:-.<--.0000..
@M03495:530:000000000-LYBTV:1:2110:2291:17633 2:N:0:AACACCTG+CCCATGCG
ATATTTTGCCGTTGATAAACCAGCTAATCCTGAAAAAAAAATCAAAGCTAAAAACTACAATGCTAAGACCACGATGTGACTGCTATCAAAGTTAGATATATATGTAAATTATTCATCTGTCAAATCCTAGAATTATATCATACCTGCTCCAGCAATCACGACCTGTAATGGTTTAGTGGGTTGTTCACTGTTTCTGAAAAATGAAGATAGTTGTCCAGCTTCCAAAAAGTTTATTGTGTTTTCTAGTGGAG
+
BB@BBFFBFFBAGFCFGGGGGGHHHHHGHHHHHHHGHGGFGHHHGGFHHHHHHHGHHHHHGHHHHFHHHGHGGGHGHHHHGHFHHHFHHHHHHGHHHHHHHHHHGHHHHHHHHHHHHHHHHHHHHHHHHHHHHHHHHGHHHHFHHHHHHHHHFHHHHHHGGGGGHHGDGHHHHGGHDGHHDGGFGGHHHHHHHHHHHFFHAGHFDCCGHGFHFHFGG/CGFHFGFGH.AC0;BFGFGFBFGFGGGEB0;0C
@M03495:530:000000000-LYBTV:1:2110:7513:17636 2:N:0:AACACCTG+CCCATGCG
ATATTTTGCCGTTGATAAACCACCCTCCCTGTGGTCGTTATCTTGCTCCTTCTGTCGTCAACGAATTTACTAATTCCAAAGCTCACATGCTGACAGATCGGAAGAGCGTCGTGTAGGGAAAGAGTGTCGCATGGGGGGGAGGGCGCGGGGGTGGGCGGGGGGTGAGAGAAAAGAAGAGAATGGAAGGGAGGAGGTCAGGCGTGGTGGTGGGACTCGCGGCGGGCGGGGTACGGTGTGCTGCGGGTGGTTGG
+
ABCCCFFFFFCCGGGGGGGGGGGGGHHGGHHHHHHHGGGHHHHHHHHHHHHHHGHHGGGHGHGGGHHHHHHHHHHHFHHHHHHHHHHHHHHHHHHHFHHHGGGGGHHGGGGEGGHGHGHGGHHFBFBGGGGG/FGG/------.--;;-;--:--.;-------..//.//./.;//.9///////....-...../.9/;.-9.;....-.../.---99--------.;....;.////---;--;..-
@M03495:530:000000000-LYBTV:1:2110:12209:17648 2:N:0:AACACCTG+CCCATGCG
ATATTTTGCCGTTGATAAACCAGCTAATCCTGAAAAAAAAATCAAAGCTAAAAACTACAATGCTAAGACCACGATGTGACTGCTATCAAAGTTAGATATATATGTAAATTATTCATCTGTCAAATCCTAGAATTATATCATACCTGCTCCAGCAATCACGACCTGTAATGGTTTAGTGGGTTGTTCACTGTTTCTGAAAAATGAAGATAGTTGTCCAGCTTCCAAATAGTTTATTGTGTTTTCTAGTGGTG
+
A?AAABF3BBDAA?EFG3GFGGH0FGHHFBBFGHFGHGGGGHFFH1B0FB1AD1AFG1GHFHHGBFHHFBEHA?>F0@F@21>BF20FHHF1@E2FBGHGFGHHEDHHHEHH2GFDGHHBFGEFF1CFDHHGBGHHHEBGHG10BG0111B10@0@11F<</?CGDGGB11??0F11<0.>.A<FF1DHHFFD0<DF=0DGFFFGCFHHFHHFG00:C/;:0/00<0=B0FGBFGGFGGB//0;9;00;0.
@M03495:530:000000000-LYBTV:1:2110:7442:17653 2:N:0:AACACCTG+CCCATGCG
ATATTTTGCCGTTGATAAACCACCCTCCCTGTGGTCGTTATCTTGCTCCTTCTGTCGTCAACGAATTTACTAATTCCAAAGCTCACATGCTGACAGATCGGAAGAGCGTCGTGTAGGGAAAGAGTGTCGCATGGGGGGGAGGGGGGGGGGGTGGGGGGGTGCATAAGAAAGAAAAAAGGAAAGAAACGAACAGAGGAGATATGTATCGCTAGTCTGTAGCTATGAATGAGCAGAGTACAGGTGGTGGTGAT
+
BCCBCFFFFFCCGGGGGGGGGGGGGHHGGHHHHHHHGGGHHHHHHGHHHHHHHGHHGGGHGHGGGHHHHHHHHHHHHHHHHFHHHHHHHHHHHHHHHHHHGGGGHHGGGGGEFGHHHGHHHHGHBGBFFHDDAGHG/@--;----99--;---;----99-.00:0000/0/:;B.-..///.;./9..99-/9/..../0;000;0.;...00000000009000:000009/.00009/009.....:0
@M03495:530:000000000-LYBTV:1:2110:5716:17664 2:N:0:AACACCTG+CCCATGCG
ATATTTTGCCGTTGATAAACCAGCTAATTCCAAAGCTCACATGCTGACAGATCGGAAGAGCGTCGTGTAGGGAAAGAGTGTCGCATGGGGGGGAGAGATGGGGGGTCGGGGGTGCGTTAAGAAAACAAAAAAAAAAAGACACTAATTAATAAGCATATAATGCTAATGAAGTACATAATATTATACAGCTGTAAGTGTAGTTTCGTCTATATTGCAGACACATACGTCGTCAGTGAACGTTATGTGAGACA
+
CCCECFFFFFEDGGGGGGGGGGHHHHHGHHHHHHHHHHHHHHHHHHHHHHHHHHGGGCHHHGGGGGGHHHGGHHHHHHGHDFEHGG>1EF/---<<..<00..-<<.------<.-<...11<<B/9....------<.//<0/0111111:10111111111111111111<<111111111<11110001111111111111<....11::11101.///000.<.--...1<110..//.111111:/
@M03495:530:000000000-LYBTV:1:2110:14097:17693 2:N:0:AACACCTG+CCCATGCG
ATATTTTGCCGTTGATAAACCAGTCTCCAAAGCTCACATGCTGACAGATCGGAAGAGCGTCGTGTAGGGAAAGAGTGTCGCATGGGGGGTAGGCAGGGGGGGCGGCCGCGGCCGGGAACAGCATACTAGTGCACAAGTACAGCGGGGGACGGGTGGTGGGGTAGAGGCCTCAAGAAAGTCGCTACAACACCTGAGGTGGTCAGAAGGGTGTCGCGTGGGGAGCGGCGTAGGTGTAGGGTGTGGTGCAGCGG
+
AAABBFFFFFBAEGGGGGGGGGHAFGG4GFGBEGHHHCHHFHFHHHHHHFGGGGGGHHGGGFEGHGGBGFHGFHHGGFFE1EFEGCD/<>...00<-<--99-----;-9-9-9---;../../;////;/////..//////------9-9999-9.;--..;//.;.9.//9//;99/.-..-///.;.///.9/...//9/9/...;9/..-----;.9.----;;9.//9/9/./.-..9.9//9--
@M03495:530:000000000-LYBTV:1:2110:2482:17698 2:N:0:AACACCTG+CCCTTGCG
ATATTTTGCCGTTGATAAACCACCCTCCCTGTGGTCGTTATCTTGCTCCTTCTGTCGTCAACGAATTTACTAATTCCAAAGCTCACATGCTGACAGATCGGAAGAGCGTCGTGTAGGGAAAGAGTGTCGCAAGGGGTGTTGTTATTGGTGGTGTGCGTGTCATTTTAAAAAAAATAGTAGATAGAACGAACATCAGCACTAACATTAGGTACGTATGGGGAGATCATACGAGAAGCAACTCATGTGATGAT
+
AABBBBFFBFBAEEGGGGGGGGGGGHDEGHGGHHFFEGGHHHHHFHHECFGHHEHHGGEHGHGGGHHHHHHHBHGHFGHHHFHHGHEHHGHHFGHFFHFHGFFEBBGGGGGEGHHHHGGHHHGHBGBFF/<BDFGC?>///0/1<1?F1?.....1..>./000000<<0<<@-.000000000000...-9000909.;09//;0;F0;B9./9//...;9./;;///..;..//;/.///:/9/;/99/
@M03495:530:000000000-LYBTV:1:2110:20595:17707 2:N:0:AACACCTG+CCCATGCG
ATATTTTGCCGTTGATAAACCACCCTCCCTGTGGTCGTTATCTTGCTCCTTCTGTCGTCAACTCCAAAGGAGGAGTATGTTGTTTTTGGAATTTAAGGTAATTGTTGGCTCTAGCTGCCATAGCAATGTCACAACCACTTCTTGCCCTCCAAAGCTCACATGCTGACAGATCGGAAGAGCGTCGTGTAGGGAAAGAGTGTCGCATGACGCGAAGATCGCGAGGGAGTCGTGGAGGGGAATGGTACAATAGG
+
3>AABFFBFFBBGGGGGGGGGGGGGHH2FHHEFHAAEE?HFHHHHGFFFHHHHHFGEFFHEGGFCG3BF221E?EBBFFFGHEEHHGFGGHHHGGHHHBG4GHGHDGHHFHHF33?GHCFHEEEHFF?G44DDBE?CGHGFF3DGBBGEGHHFFHHHBGH2GBB<10?F?<FG?<<.<>FF.<@<A<<0<C<<GA/;::00:.-..0/;.---9.00..-9;-;.9./-.A...9--...//////////;
@M03495:530:000000000-LYBTV:1:2110:22930:17708 2:N:0:AACACCTG+CCCATGCG
ATATTTTGCCGTTGATAAACCACCCTCCCTGTGGTCGTTATCTTGCTCCTTCTGTCGTCAACGAATTTACTATTCCAAAGCTCACATGCTGACAGATCGGAAGAGCGTCGTGTAGGGAAAGAGTGTCGCATGGGGTGGAGAGCTCGGGGGTGGGGGGGTCGGTAGTAGAACAAAAAAAGGAGATGAGGGAGGATTGGTGCGATTGAAGGAAGGAGATTGCTACATCGACGTGTATATAGAGAGAGGGGTTG
+
BCCDDFFFFFDCGGGGGGGGGGGGGHHGGHHHHHGHGGGHHHHHHHHHHHHHHHHHGGGHGHGGGHHHHHHHHHHHHHHHHHHHHHHHHHHGHHHHHHHGGGGHHGGGGGGGHHGHGHHHHHHHHFHGHGG<BCD/<@/=1</11?/--@--;------.---.9000000/:...--../:.:;00/:..-./;/.0::-....0000./...../00;000000./---.:/00:00:00..;..-.--
@M03495:530:000000000-LYBTV:1:2110:7053:17734 2:N:0:AACACCTG+CCCATGCG
ATATTTTGCCGTTGATAAACCAAAGCTCACATGCTGACAGATCGGAAGAGCGTCGTGTAGGGAAAGAGTGTCGCATGGGGGGTGGGGCTGGGGGGGGGGGGGGGGAGGCATCACATAAGAAACAAAAAAAAAAGTGAATCAAGGTATAAGCGGGGGAATGGTGTAAACTACGTGATGCAGTGGTGCTAGCGTATAGGAGCGCTCAGAGATAGGTATGCACAGTGTGTGTTAGTAGTACAGATGTGCGTATG
+
DCDDDFFFFFCCGGGGGGGGGGHHHHHHHHHHHHHHGHHHHHHHGGGGGHHGGGGGGHHHGGHHHHFHFGDFEHGG?BE1/>--<--<-;;.:-------:-9-----..0/000000000://.:..-----.00000000;000000:0-----:./00:0;0000000.././000000:0.000009A9.0000/.-9.../00;:00/00:0000:;:000.../:000000000000000..../
@M03495:530:000000000-LYBTV:1:2110:2421:17737 2:N:0:AACACCTG+CCCATGCG
ATATTTTGCCGTTGATAAACCAGCTAATCCTGAAAAAAAAATCAAAGCTAAAAACTACAATGCTAAGAACACGATGTGACTGCTATCAAAGTTAGATATATATGTAAATTATTCATCTGTCAAATCCTAGAATTATATCATACCTGCTCCAGCAATCACGACCTGTAATGGTTTAGTGGGTTGTTCACTGTTTCTGAAAAATGAAGATAGTTGTCCAGCTTCCAAAAAGTTTATTGTGTTTTCTAGTGGAG
+
A1>A1DD3DFD1AAEGG3ADCFGEHHCGFGFFHHCDFEGAEHHFFDGBFFDGHHCFHHGEBGEFHGGG1BF0ECHG>DGD2GGHHFGFGFB@EGFHFBFGFHFB2FGHFBGHHBBFGBGG2BFFGHFFHHHGFGFHHBGFBGF0DGFHBFGGBF0FGHCCCC@<CGDHBGGF1FF1FDGHGGGCGFFDGHHHHHHHGEHHFGHF00<CFBGHEC0;C:FFCCGF00.:CFFFFGFBFGGGEG0;BFF0A9?
@M03495:530:000000000-LYBTV:1:2110:20918:17774 2:N:0:AACACCTG+CCCATGCG
ATATTTTGCCGTTGATAAACCAGCTAATCCTGAAAAAAAAATCAAAGCTAAAAACTACAATGCTAAGACCACGATGTGACTGCTATCAAAGTTAGATATATATGTAAATTATTCATCTGTCAAATCCTAGAATTATATCATACCTGCTCCAGCAATCACGACCTGTAATGGTTTAGTGGGTTGTTCACTGTTTCTGAAAAATGAAGATAGTTGTCCAGCTTCCAAAAAGTTTATTGTGTTTTCTAGTGGAG
+
BCCCCFFFFFDCGGGGGGGGGGHHHHGHHHHHGHGHHGGGGHHHHHHFHGHHHHGHHHHGHHHHHHHHHHHHGGHGHHHHHHFHHHHHGHHHHHHHHGHHHHHHHHHHHHHHHHHHHHHHHHHHHHFHHHHHHHHHHHHHHHHHHHFFHHHHHHHHHHHGGGGGFHHGHHHGHHHGGHHHEGGGHHGHHHHHGHHHHHHGCGHHGHHHHHHHHHHHHHHGHHFFCCGGGGGGGGGFBFBBFGFFGGGF.:E
@M03495:530:000000000-LYBTV:1:2110:18709:17778 2:N:0:AACACCTG+CCCATGCG
ATATTTTGCCGTTGATAAACCAGCTAATCCTGAAAAAAAAATCAAAGCTAAAAACTACAATGCTAAGACCACGATGTGACTGCTATCAAAGTTAGATATATATGTAAATTATTCATCTGTCAAATCCTAGAATTATATCATACCTGCTCCAGCAATCACGACCTGTAATGGTTTAGTGGGTTGTTCACTGTTTCTGAAAAATGAAGATAGTTGTCCAGCTTCCAAAAAGTTTATTGTGTTTTCTAGTGGAG
+
3AABCFFFFFCCGGGGGGGGGGHHHHHHHHHHHHHHHGGGGHHHHHGHHHHHHHGHHHHHHHHHHGHHHHHHGGHGHHHHHHHHHHHHHHHHHHHHHGHHHHHHHHHHHHHHHHHHHHGHHHHHHHHHHGHHHHHHHHHHHHHFHHHGHHGHHHHHHHHGGGGGFFHGHHF?GHHGHHHEAFFGHHHHHGHHFHGGHHGG<CHHHECGCFGBGHGECBCGHFHGFG..CFGFFGGF0;;CBFGFFBFF?FG
@M03495:530:000000000-LYBTV:1:2110:17044:17780 2:N:0:AACACCTG+CCCATGCA
ATATTTTGCCGTTGATAAACCACCCTCCCTGTGGTCGTTATCTTGCTCCTTCTGTCGTCAACGAATTTACTAATTCCAAAGCTCACATGCTGACAGATCGGAAGAGCGTCGTGTAGGGAAAGAGTGTTGCATGGGGGGGAGGTATCGGGGGGGGGCGGGGGGGTATAAAGAAAAAAAATAATGACGATGGGGGTTAGGGTGGGGCGCGCAGCCAGGAGTGTTGCTAGGTGAGGTAGGTCGGAGAGTGATGT
+
BCCCDFFFFFCCGGGGGGGGGGGGGHHGGHHHHHGHGGGHHHHHHHHGHHHHHHHHGGGHGHGGGHHHHHHHHHHHHHHHHHHHHHHHGHGHHHHHHHHGGGGGHHHGGGGEFGHGHGFHHHGHHHGHHHHHBFHG/B--<-9000<----<-<9----<<--<.00000:./:B9--.000000.<9...<9--../:/.---.-------....../.0<.0000.:<0..<0<A00---9-.0000<0
@M03495:530:000000000-LYBTV:1:2110:17790:17781 2:N:0:AACACCTG+CCCATGCG
ATATTTTGCCGTTGATAAACCACCCTCCCTGTGGTCGTTATCTTGCTCCTTCTGTCGTCAACGAATTTACTAATTCCAAAGCTCACATGCTGACAGATCGGAAGAGCGTCGTGTAGGGAAAGAGTGTCGCATGGGGGGGGGGTAGCGGGGGGGGGGGGGGGGGTAAGTGAGTGAAGAAGTAATTTAGTGAGAACTATCTGAGGCGGAATAGACGGCGGAGAGAGGTGGAGATGTATCGAGAGACTGTACTA
+
CDEDEFFFFFDCGGGGGGGGGGGGGHHGGHHHHHHHGGGHGHHHHHHHHHHHHHHHGGGHGHGGGHHHHHHHHHHHHHHHHHHHHHHHHHHHHHHHHHHHGGGGHHHGGGGGGHHHHGHHHHHHFGFGGHGGCGF?/?--<-9..0--@---------------9/0<1<010:111<:11<1111111<0<101:<11111..----.0010..------<.9.0....0/01111.9..-./0001111
@M03495:530:000000000-LYBTV:1:2110:19197:17786 2:N:0:AACACCTG+CCCATGCG
ATATTTTGCCGTTGATAAACCAGGACTCAGGCTGGACCAAAGCTCACATGCTGACAGATCGGAAGAGCGTCGTGTAGGGAAAGAGTGTCGCATGGGGGGGAGATCTCGGGGGGCGGGTGGGCGTTAGAAAAAAAAAAATGAAAACGATATCACTGTACAGAGAGGGGAGATGACACTGAAAGAGAATAAGGGAAGTGCTTCGATTATCTGCAATACAGTGTGTGAGGAGTTGGTGCTGTGTTGTTGCGTAG
+
CCCCDFFFFFDCGGGGGGGGGGHGHHHHHHHHHHGHHHHHHHHHHHGHHHHHHHHHHHHHGGGGGHHHGGGFEFHHHHGGHHHHHBGBGFHGGFFGG/---<.<011<.-@---9-----<.-<-..111/<---<--.0:111/-...-11111111111//...-.9</0100000000:///0<1110....<01111-.:1.:111110<1001:111..11.0.//10..001</1/9<..:-<.-
@M03495:530:000000000-LYBTV:1:2110:27605:17804 2:N:0:AACACCTG+CCCATGCG
ATATTTTGCCGTTGATAAACCAGCTAATCCTGAAAAAAAAATCAAAGCTAAAAACTACAATGCTAAGACCACGATGTGACTGCTATCAAAGTTAGATATATATGTAAATTATTCATCTGTCAAATCCTAGAATTATATCATACCTGCTCCAGCAATCACGACCTGTAATGGTTTAGTGGGTTGTTCACTGTTTCTGAAAAATGAAGATAGTTGTCCAGCTTCCAAAAAGTTTATTGTGTTTTCTAGTGGAG
+
CCCCCFFFFFCCGCGGGGGGGGHGHHHHHFHHHHHHHGGCGHGHHGGHHGHHHHGFGFHHHHHHGHFHHHHHFFHGHHHHEHFHGHGHHHHEBGFHHHHHHHHHGGHHHHHHHHHHHGHHHHHHHHHHHHHFHGHHHHHHHHHGFHFHHHHGFFFFGHHGDGGGHGFFGHHHHGFBFGHEGGGGHHHHHHHHHHHHHDGHGHHBGGGFHGHHFHG0CGGFCCFCG0CEGFFFGGGGFFGGFF9C09CFF0?
@M03495:530:000000000-LYBTV:1:2110:19745:17826 2:N:0:AACACCTG+CCCATGCG
ATATTTTGCCGTTGATAAACCACCCTCCCTGTGGTCGTTATCTTGCTCCTTCTGTCGTCAACGAATTTACTAATTCCAAAGCTCACATGCTGACAGATCGGAAGAGCGTCGTGTAGGGAAAGAGTGTCGCATGGGGTGTAGAGATCGGTGTGGGCGGGGGGTTGATGGAAGAAAAAAAAGATGAGGAACAAGGAGTTACGAGCAGAATAAACGATACGCGGAGTGGGTGGTACAAGATCATATGCACGAGA
+
CCCCCFFFFFCCGGGGGGGGGGGGGHHGGHHHHHGHGGGHHHHHHGHHHHHHHHHHGGGHGHGGGHHHHHHHHHHHHHHHHHHHHHHHHHHHHHHHHHHHGGGGHHHGGGGGFHHHHGHHHHHHGH3FFHCF?GGG/>/2?111=1/?/?/.<..--:--9-;-/000/0/.::/.---..0000/;/.///..9//00...--///00000....-..---;....:.-;00000/0000000000..:.
@M03495:530:000000000-LYBTV:1:2110:2006:17842 2:N:0:AACACCTG+CCCATGCG
ATATTTTGCCGTTGATAAACCAGCTAATCCTGAAAAAAAAATCAAAGCTAAAAACTACAATGCTAAGACCACGATGTGACTGCTATCAAAGTTAGATATATATGTAAATTATTCATCTGTCAAATCCTAGAATTATATCATACCTGCTCCAGCAATCACTAATGGTTTAGTGGGTTGTTCACTGTTTCTGAAAAATGAAGATAGTTGTCCAGCTTCCAAAAAGTTTATTGTGTTTTCTAGTGGAGGTCTTG
+
ABB>AFFBFFBA2EFGGGFDGAGEHGHGHHHHHGHHHCCCEHHHHHHHHHHEHFEFHHHHHHHHHHH33FHHGGHGHHHHF3FHHHHHHHHFFHHEHGHHGHHHFHHGGFHDGHHH4FEFHHFHGHHHEHHHHGHHHHHHHHFGGHHHGHHHHHHF1GHGHHHHGGHHHEFGHHDGCDGHFGGG>GGGHH1FBGGHFFFHEFHHHFFFG0D/FGFHEFBG..CCC00C:CCHGG/C0FFE9B.0..:/;00
@M03495:530:000000000-LYBTV:1:2110:20555:17860 2:N:0:AACACCTG+CCCATGCG
ATATTTTGCCGTTGATAAACCAGCTAATTCCAAAGCTCACATGCTGACAGATCGGAAGAGCGTCGTGTAGGGAAAGAGTGTCGCATGGGGGGTAGATCTGGGTGGGGGGCGTGTCTCTAGTAAGAAAAAAGAAGAAACACGACAGGGTGCACGCGTGCACCGTCGGACTAAACGTACACCGTCGTCGGATGCGAGCTCATTCACGGATTACTTCCTACACTGTCAGTGAGCGATCGGAACCGTAGGCTTAA
+
ABCCCFFFFFDCGGGGGGGGGGHHHHHHHHHHHHHHHHHHHHHHHHGHHHGHHHGGGGHHHFEGGGGGHHHGHHHHHHFGDFFEGGBGAD/<-<<000<00<<<?--:--;--./000009000;0//;-.../0//9/9.9---..9..00.--:-..0/-;.-----/000.;.9.0/-..--.---.-/-.--90000000..-..0000000000/09009000000--..-...-.-..;.00:00
@M03495:530:000000000-LYBTV:1:2110:19115:17889 2:N:0:AACACCTG+CCCATGCG
ATATTTTGCCGTTGATAAACCAGCTAATCCTGAAAAAAAAATCAAAGCTAAAAACTACAATGCTAAGACCACGATGTGACTGCTATCAAAGTTAGATATATATGTAAATTATTCATCTGTCAAATCCTAGAATTATATCATACCTGCTCCAGCAATCACGACCTGTAATGGTTTAGTGGGTTGTTCACTGTTTCTGAAAAATGAAGATAGTTGTCCAGCTTCCAAAAAGTTTATTGTGTTTTCTAGTGGAG
+
CCCCCFFFFFCCGGGGGGGGGGHHHHHHHHHHHHHHHGGGGHGGHHHBGHHHHHGHHGHHHHHHHGHHGHHHGGHGHFHGHHHHHHHHHHHHHHGHHHHGHHHHHHHHHGHHHHHHHHHHHHHHHHFHGHHHHHHHGHHHHHHFHHHHHHHHHHHHHHHGGGGGHHHHHHHGGFGHGHFH?CFDHHHHHHHHFHFHHFHHGHGH00;FGHGHHHHHFHBGHCGFEH.AEGFFFFGEF9FFGGGGBFGG?0;
@M03495:530:000000000-LYBTV:1:2110:24918:17900 2:N:0:AACACCTG+CCCATGCG
ATATTTTGCCGTTGATAAACCACCCTCCCTGTGGTCGTTATCTTGCTCCTTCTGTCGTCAACGAATTTACTAATTCCAAAGCTCACATGCTGACAGATCGGAAGAGCGTCGTGTAGGGAAAGAGTGTCGCATGGGGTGTGGATCGCGGTGGGGGCTGGGGGGGGATAATAATACAAAAAGTACAAAGGACGAGGTCGCAGGTAGGTAGATATACAGTAACATTGTCGCTCATTCTCGTGCCGACTCGTCGC
+
DDDEEFFFFFECGGGGGGGGGGGGGHHGGHHHHHHHGGGHHHHHHGHHHHHHHHHHGGGHGHGGGHHHHHGHHHHHHHHHHHHHHHHHHHHHHHHHHHGHGGGGHHHGGGGEEGFHHGHHHHHH?GDFDHGFAGHD//</?1?1///-.><----<...------./0<11111<00...<11110///<--<<.<---.9.10.1101:1<:111<111111111.....11111.9...----....9-
@M03495:530:000000000-LYBTV:1:2110:16212:17918 2:N:0:AACACCTG+CCCATGCG
ATATTTTGCCGTTGATAAACCAGCTAATCCTGAAAAAAAAATCAAAGCTAAAAACTACAATGCTAAGACCACGATGTGACTGCTATCAAAGTTAGATATATATGTAAATTATTCATCTGTCAAATCCTAGAATTATATCATACCTGCTCCAGCAATCACGACCTGTAATGGTTTAGTGGGTTGTTCACTGTTTCTGAAAAATGAAGATAGTTGTCCAGCTTCCAAAAAGTTTATTGTGTTTTCTAGTGGAG
+
AABBBFFBFFBBGGGGGGGGGGHHHHHHHHHHHHHHHGGGGHHHHHGHHHHHHGGHHHHHHHHHHHGHHHHAEGHGHHHGGGFHHHHHHHHGHHFHHHHHHHHHHHHGHHHHHHHHHHGHHHHHHHHHHHHHHHHHHHHHHHHHFHFFGHHGHHHHHHHGGGGGHHHHHGFFGHHHHGHGEGGGHHHHHHHHHGGHGHHFCGHHHHHHHHHHGHHHGHFGFHHFFCGED0BFGGFFFBFFFGBFGGGGGEE
@M03495:530:000000000-LYBTV:1:2110:22107:17923 2:N:0:AACACCTG+CCCATGCG
ATATTTTGCCGTTGATAAACCAGCTAATCCTGAAAAAAAAATCAAAGCTAAAAACTACAATGCTAAGACCACGATGTGACTGCTATCAAAGTTAGATATATATGTAAATTATTCATCTGTCAAATCCTAGAATTATATCATACCTGCTCCAGCAATCACGACCTGTAATGGTTTAGTGGGTTGTTCACTGTTTCTGAAAAATGAAGATAGTTGTCCAGCTTCCAAAAAGTTTATTGTGTTTTCTAGTGGAG
+
ABBB@FFBFFD2EEGGGGGFGGGFHFHHHFGGHHHHHGGGGHHHHHHHGHHHEHGBHHHEFHFHGFHHHHHHGGEGCFGDFG3GFBGGFFF@DFGHHHGHHGHHFFGHFFHHHHHHGHHHHHHHFEGDHHHGGHHGHBDDGHHBFHEBDGFGFHHHGHHGGCGFGGFFHHHG1?GHDGGHAECDEBFHGHHH00GDGF0DC<DB0CGFFHH0CFGHFFHFFFCBGG.990FFGGGGGF:BFBCFGGFBFBE
@M03495:530:000000000-LYBTV:1:2110:10535:17929 2:N:0:AACACCTG+CCCATGCG
ATATTTTGCCGTTGATAAACCAGCTAATCCTGAAAAAAAAATCAAAGCTAAAAACTACAATGCTAAGACCACGATGTGACTGCTATCAAAGTTAGATATATATGTAAATTATTCATCTGTCAAATCCTAGAATTATATCATACCTGCTCCAGCAATCACGACCTGTAATGGTTTAGTGGGTTGTTCACTGTTTCTGAAAAATGAAGATAGTTGTCCAGCTTCCAAAAAGTTTATTGTGTTTTCTAGTGGAG
+
ABBCCFFFFFCBGGGGGGGGGGHHHHHGHHHHHHHHHGGGGHHGHHGHHHHHHHGHHHHHHHHHHHHHHHHHGGHGGHGHHHGHHGHHHHHHHHHHHHHHHHHHHHHHHHHGHHHHHHGHHHHHHHHHHHHHHHHHHHHHHHHHHHHHHHGHGHGHHHHGFGGGHGHHGHHHHHHHHHGGGGGGHHHFEHHHHFHHHHFFCHHFHHHHHHHHGGHFHHHHHHHHGHHGFFGGFFGFFGFGFC0FFGGGFFE
@M03495:530:000000000-LYBTV:1:2110:14332:17939 2:N:0:AACACCTG+CCCATGCG
ATATTTGCCGTTGATAAACCAGGACTCAGGCTGGACCAAAGCTCACATGCTGACAGATCGGAAGAGCGTCGTGTAGGGAAAGAGTGTCGCATGGGGGGGAGGTCTCGGTGGGCGGCGGTGGGTTGAAAAAAAAAGAAAAGAGAAGTAAGGAGGGAGTAGTGGTAGAGCGAGCAGCGCATGAAAGGGGGCAGGCGGGGGAGGAGCGGTGGAAGAGGATGTGGGATGTGCAGTTGGGAGTGGCGGAGAGAAGA
+
CCCCDFFFFCBCGGGGGGGGGGGHHHHHHHHHHGHHHHHHHHHHHHHHHHHHHHHHHHHHGGGGHHHGGGGEGGHHHGHHHHHHGH4BEHGGDGHA/A--<-</00/.<AB;.<---<--.-.99/000.----.9:://.//</000000..-<../00/.000000-----//---..0000.<----.-.------9-...-<.-..0/..../00:0..0.000000000-......9-9-<..0/0
@M03495:530:000000000-LYBTV:1:2110:28567:17945 2:N:0:AACACCTG+CCCATGCG
ATATTTTGCCGTTGATAAACCACCCTCCCTGTGGTCGTTATCTTGCTCCTTCTGTCGTCAACGAATTTACTAATTCCAAAGCTCACATGCTGACAGATCGGAAGAGCGTCGTGTAGGGAAAGAGTGTCGCATGGGGTGTGGGGCGGGGGGGTGGGCGGGAGCTTGCTAAAAAAAATAAAAGAAAGCACTGTAAACAGAAGCAGTAGTACAGAGAGTATGGAAGTGAAAGAGGTGAGCAAGTACGTGCGGGG
+
BBBABFFFFFDAEGCCGBGDGGFFEFHGGHHHHFBGFGGEGHFHHHHGFBHHHHHFEFCGEFFGEHEHHHHHHHGHHHGHFHHHHHHHBFFGBCGFHHHGGGGGGHHGGDGFGGHHHGBHGFFGBB3BACBE/0///////?//--:------9-.;@---.;B/./;////--;9///9/..////.////////.///;////////////..////.//////;/9/;./9/.///.;//;...---;
@M03495:530:000000000-LYBTV:1:2110:20060:17954 2:N:0:AACACCTG+CCCATGCG
ATATTTTGCCGTTGATAAACCAGCTAATCCTGAAAAAAAAATCAAAGCTAAAAACTACAATGCTAAGACCACGATGTGACTGCTATCAAAGTTAGATATATATGTAAATTATTCATCTGTCAAATCCTAGAATTATATCATACCTGCTCCAGCAATCACGACCTGTAATGGTTTAGTGGGTTGTTCACTGTTTCTGAAAAATGAAGATAGTTGTCCAGCTTCCAAAAAGTTTATTGTGTTTTCTAGTGGAG
+
AABBBFFFFFBBGGGGGGGGGGHHHHHHHHHHHHHHHGGGGHHHHHHHHHHHHHGHHHHHHHHHHHHHHHHHGGHGHHHHHHHHHHHHHHHGHHHHHHHHHHHHHHHHHHHHHHHHHHGHHHHHHHHHHHHHHHHHHHHHHHHEGHFHHHHGHHHHHGHGGGGGHHHHHHHFHHHFDFHHGGGGHHHHHHHHHHHHHHHHHHHHGHGHFHHHHHHHHGHHGHHHGHAEGFFGGGGGGGGGGGGGFFGGGFE
@M03495:530:000000000-LYBTV:1:2110:25864:17966 2:N:0:AACACCTG+CCCATGCG
ATATTTTGCCGTTGATAAACCAGGACTCAGGCTGGACCAAAGCTCACATGCTGACAGATCGGAAGAGCGTCGTGTAGGGAAAGAGTGTCGCATGGGGTGGAGGGCTCGGGGGGGTGTGGGTGAGGAATAAAAAGAAACGTAAGAAGAAGTAGGAGCTGGGGTGTATCCTGATTACACGCGCGCCGGACTAGCTCCAATGTGAGTAAAGTTCAGTGCGGTGTTAACTATGCACATGTCGATTTGTACAGAGG
+
CCCCCFFFFFCBGGGGGGGGGGHGFHHHHHHHHHGHGHHFGHHHFHHHHHHHHHHHFHGFHGEGDHHHGGGGEEFHHHGGHHGGH@FBBEEED>FEFA///?///0?<////----;.9......09900000..;/9...9.90/0;/0:000/..09.-9--0;000000000009---------:-/:/90000009000900:000900000-:.-..000000000000000...0::000000/.
@M03495:530:000000000-LYBTV:1:2110:11579:17968 2:N:0:AACACCTG+CCCATGCG
ATATTTTGCCGTTGATAAACCAGAGGACTCAGGCTGGACCAAAGCTCACATGCTGACAGATCGGAAGAGCGTCGTGTAGGGAAAGAGTGTCGCATTGGGGGTAGGTGTCGGGGGTGGGCGGGGCGTGGGAGAAAATAGAAAAAGCATAACGAGACGTAAACGAAGGCGGGGCCGCGCGGTTAGAGAGAGAGTGGTTGATGTGGAAGGGCCGATGATCGAGGATGTGGAGATGTCCACGCCACGCTCGAGCG
+
CDDDDFFFFFCAFGGGGGGGGGHHHGHHHHFGHHHHGHHHHHHHHHHHHGHHHHHHHHHHHHHGGGGGHHGGGGFGEHHHGHHHGHHBFBFFHEG1BFA/>><?/?332?C/<C/---.-----:;---...::/000000/:.:00000..:.......0...9..-----;9-----9-..;00.....00.;../0000000/....---.000...--/00000.0/0:0000.....:...:-..:
@M03495:530:000000000-LYBTV:1:2110:17013:17988 2:N:0:AACACCTG+CCCATGCG
ATATTTTGCCGTTGATAAACCACCCTCCCTGTGGTCGTTATCTTGCTCCTTCTGTCGTCAACGAATTTACTAATTCCAAAGCTCACATGCTGACAGATCGGAAGAGCGTCGTGTAGGGAAAGAGTGTCGCATGGGGAGGAGAGCGGGTGGATGGGGGGGTCCGGAAAGTCAATACAGAGAGAGATGTGCGAGACGGTGTAGCACAGCACAGATGTAAGAGAAGGGCCGCGTGAATACATACGAGTGTATAG
+
BBBBBFFFFFBBGGGGGGGGGGD2A44B2BG33F23222B2B5F5555335AAABAFA1A131B1AA5A5AA55F5555FF2@33@3B33BDH23B3GCG?EFC??FEAAE/EFFFGGFFAFGGH112//BA/0///</<//?///->--.0/...----.;--.-9.9/99///////...../:9//..--....../////......./////////.//..;.-9-9-..///////..;../////
@M03495:530:000000000-LYBTV:1:2110:15862:17989 2:N:0:AACACCTG+CCCATGCG
ATATTTTGCCGTTGATAAACCAGTCAGGAGTCCAAAGCTCACATGCTGACAGATCGGAAGAGCGTCGTGTAGGGAAAGAGTGTCGCATGGGGTGGGGATCTCGGGGGTGGGGGGGGCAGTAGGAAAAAAAAAAAAAATAGAGACAGGATAACGCGAGAAAAGCTGAGTAGGAAGCGTCGGAAGCGGGGGTGCGAGACAGGAGAGTAGAACTGGAGGAGACAGAGAGACGGGCGTGCTGGCCACATTGGCCG
+
BBCCCFFFFFCBGGGGGGGGGGHHHHHHHGHHHHHHHHHHHHHHHHHHHHHHHHHHGGGGGHHGGGGEGHHHHGFHHHHHGH@FFHGG1BFG1E//>///34B///B////-<=---;./000009/.---:-----.00000/9/..0000;-----.0/9.000:009;00..-..--9...-------.:.--9//.....00000000//......///;9../..--9--..00..0.;0000/0-
@M03495:530:000000000-LYBTV:1:2110:24245:18014 2:N:0:AACACCTG+CCCATGCG
ATATTTTGCCGTTGATAAACCACCCTCCAAAGCTCACATGCTGACAGATCGGAAGAGCGTCGTGTAGGGAAAGAGTGTCGCATGGGGGGGGGGGGGTGGGGGGGGGGGGGGCGTCGGTAAATGAAAAAAAAAAAAAATAAGGAGTACACTATGCGACAGAGTGCGTCAGGACCGAGAGATAGTGGAGCGAGGGAAGGTAGTGGCAGTAGAGTGTGGAGTGAGGGAGAGTATGGAGGCGTGTGGGTTGGGAG
+
AAAAAFFBF@>A1A13FG1F10FFACG0FHFBBB1A1B2A111101A0A1FAGA/0B0AA/A/AA0FGFHH/>0>1B12??EE?GHCE------9--;;-;--9=;----------;---///;///9--9-9-----/////9-/////////-----/;///------/--------/////-/-9---------;//9/9---;/////9/9-/-/-/9---9--////-/----:;-;;--9-----
@M03495:530:000000000-LYBTV:1:2110:8442:18057 2:N:0:AACACCTG+CCCATGCG
ATATTTTGCCGTTGATAAACCACCCTCCCTGTGGTCGTTATCTTGCTCCTTCTGTCGTCAACGAATTTACTAATTCCAAAGCTCACATGCTGACAGATCGGAAGAGCGTCGTGTAGGGAAAGAGTGTCGCATGGGGGGTGGAGGTGGGTGGTGGGGGGGGGATGAGGAGAAAAAGCAGAAGAGAGAATGGTGATGTGAGGTAAGTGGATGAGAGAGTGAGGAAGTAGATGTTAACGAGATGATCGGCGTGA
+
CCDCDFFFFFCCGGGGGGGGGGGGGHHGGHHHHHHHGGGHHHHHHHHHHHHHHHHHGGGHGHGGGHHHHHHHHHHHHHHHHHHHHHHHHHHHHHHHHHHHGGGGGHHGGGGEFFGFHGHHHHHHFG3DFABFDFHF/-<-9...<.9@.<-..9----9---990:/<...0:...0///00<:..00000000000:0./0:0:0000000:09.000:<0/.000:<000:0<.....00<0..----.
@M03495:530:000000000-LYBTV:1:2110:20144:18062 2:N:0:AACACCTG+CCCATGCG
ATATTTTGCCGTTGATAAACCAGTCACAACCACTTCTTGCCCTCCAAAGCTCACATGCTGACAGATCGGAAGAGCGTCGTGTAGGGTAAGAGTGTCGCATGGGGTGGAGATGTCGGGGGGCGGCGGGGCGTGAGAAAAAACAAACAAAAAGAAAGCTAGAGGAGAGTGAGGTTGGTGTGAGTTGGGGTCGAGAACATGGCTCAGGAGTGGACAGTTGAGGGGATGAGCGAGCATATCGAGGAGGTACTGGT
+
CDDDDFFFFFCCGGGGGGGGGGHHHHHHHGGGGHHHHHHHHHHHGHHHHHHHHHHHHHGHHHHHHHHHGGGGHHHGGGGFGGHHFGEGHHHHBGBGGHGDEB?E/>//?333B4?</B/9-<--@-9@----9.110/:-...........<./0/01000/....0110.///-.<<A111110--<.---..0/<0/./00//<</..000.01110/.-..<:0<9----0111...--...0<1101
@M03495:530:000000000-LYBTV:1:2110:17240:18071 2:N:0:AACACCTG+CCCATGCG
ATATTTTGCCGTTGATAAACCAGCTAATCCTGAAAAAAAAATCAAAGCTAAAAACTACAATGCTAAGACCACGATGTGACTGCTATCAAAGTTAGATATATATGTAAATTATTCATCTGTCAAATCCTAGAATTATATCATACCTGCTCCAGCAATCACGACCTGTAATGGTTTAGTGGGTTGTTCACTGTTTCTGAAAAATGAAGATAGTTGTCCAGCTTCCAAAAAGTTTATTGTGTTTTCTAGTGGAG
+
AABABFFFFFBAGFGGGGGGGGHHHHHHHHHHHGHHHGGGGHHHHHFFHHGHGFGHHHHHHHHHHHHHHHHHGGHG1BGHHFFHFHHHHHHHHHHHHHHHHHHHGHHHHHHHHHHHHHHHHHHHGHHHGHHHHHHHHHHHHHGGGHFHHHHHGHGHHHHGGGGGGGHGHHGGHFHGFHFCEGGDHHGHHHHH=DHFFFGHCHGBFHGHHHHFHHGGFHEHGHFHBFAEFBFGGGGGGGBFFGFFFFFFGGE
@M03495:530:000000000-LYBTV:1:2110:3821:18098 2:N:0:AACACCTG+CCCATGCG
ATATTTTGCCGTTGATAAACCAGGACTCAGGCTGGACCAAAGCTCACATGCTGACAGATCGGAAGAGCGTCGTGTAGGGAAAGAGTGTCGCATGGGGTGGAGGGCTGGGGGGGCGGCCGGTGCGTAGGGGGAGCAACCGTGAGCAAGCGGAGCAGATCCGGTTGAGGGAGGGGGAGTGGACGCAGTGAGCGCAGCCATGAGGCCCACCGGGAGAGACGACGCTCGCTGTCGGTCGTCCGACAACGTAGAGA
+
BBBBBFFFFFBAFGGGGGGGGCGCDHHBFHHHHHGHHHHGHHHHHHHHHHHHHHHHGHHHHGGGGHHHGGGGEEFGHHEGHHHHHBFBBEHGGDG1>/>//?///0/??//9--;@----;---9.B...---9A/..-;.:.9//...----;/////.-9.-/9..;.;---9-;..//----9////9----.9/////..;....;---9....-9;-..-99.;/.--.--..-.9--.9...;;/
@M03495:530:000000000-LYBTV:1:2110:10193:18121 2:N:0:AACACCTG+CCCATGCG
ATATTTTGCCGTTGATAAACCAGGACTAAGGCTGGACCAAAGCTCACATGCTGACAGATCGGAAGAGCGTCGTGTAGGGAAAGAGTGTCGCATGGGGTGTAGATGTCAGGGGGGGGGGGGGGGTGAGACTAAAAAAAAAAAAAAAAAAGGGTTAGGTGAGGAGGATGTAGGTAACGAGCGAATGAGACTATCCGCGTAACGTGGGTAGTACGTGTAGGTCTATGGACAGAGGGAGTCGGGATGAGCAGCGA
+
DDDDDFFFFFCCGGGGGGGGGGHGHHHHHHHGHHGHHHHHHHGHHHHHHHHHHHHHHHHHHGGGGHHHGGGGFGHHHHGHHHHHHFGBFFHGF11?FAE/3B444444?20//<=-------<<-..<0000000------9----9-......:/000..0.../000000000...<9---0<0000000/9.-99<../.<-90.00<.///<000000:<00<0.:/...../--<-..0<00/<--
@M03495:530:000000000-LYBTV:1:2110:12052:18149 2:N:0:AACACCTG+CCCATGCG
ATATTTTGCCGTTGATAAACCAGCTAATCCTGAAAAAAAAATCAAAGCTAAAAACTACAACGCTAAGACCACGATGTGACTGCTATCAAAGTTAGATATATATGTAAATTATTCATCTGTCAAATCCTAGAATTATATCATACCTGCTCCAGCAATCACGACCTGTAATGGTTTAGTGGGTTGTTCACTGTTTCTGAAAAATGAAGATAGTTGTCCAGCTTCCAAAAAGTTTATTGTGTTTTCTAGTGGAG
+
BBBBBFFFFFB?EGGGGGCGGGHHFGFHHGHHFHHHHGGGGHHHHHHGHFHHHHGHHGHH3EEFFGFHGHHHF?EFGHHHFHHHHHHHHHHHHHHHHHFGHHHHHHHHHFHHHHHHHHHHGHHHHHHHHHHHHHHHHBHHHHHHHGHHHHHHHHHHHGHGDG/EHGFFHHEGHHHF>DHEDGFGHHHFHFHHGFHHHFFHHGFHHFFGFHGHGHH0GH/CFFGGGGGE.FFB0FFBFFFFFB0090BFF0.
@M03495:530:000000000-LYBTV:1:2110:17574:18159 2:N:0:AACACCTG+CCCATGCG
ATATTTTGCCGTTGATAAACCAGCTAATCCTGAAAAAAAAATCAAAGCTAAAAACTACAATGCTAAGACCACGATGTGACTGCTATCAAAGTTAGATATATATGTAAATTATTCATCTGTCAAATCCTAGAATTATATCATACCTGCTCCAGCAATCACGACCTGTAATGGTTTAGTGGGTTGTTCACTGTTTCTGAAAAATGAAGATAGTTGTCCAGCTTCCAAAAAGTTTATTGTGTTTTCTAGTGGAG
+
?ABBBFFFFFBBGGGGGGGGGGHHHHHHHHHGGHHHHGGGGHHHHGHHHHHHGHGHHHHHHHHHHHHHHHHHGGHGHHHEFGBGHHHHHHHGGHHHHHHHHHHHHHHHHHHHGHHHHGHHGHHHHGHHGHGHHHHHHHGHHHHFHHGHGHFGGHHHGHHGGGGGHHHHHHHGHHHHGHHAEFGGHHHHHHHHFFHHFHFG<GHHFHFHHFHHHHFHHHGHHFBCBCHEAFFF0FF0CFGGGGGGGGGGFGE
@M03495:530:000000000-LYBTV:1:2110:19993:18166 2:N:0:AACACCTG+CCCATGCG
ATATTTTGCCGTTGATAAACCAGCTAATCCTGAAAAAAAAATCAAAGCTAAAAACTACAATGCTAAGACCACGATGTGACTGCTATCAAAGTTAGATATATATGTAAATTATTCATCTGTCAAATCCTAGAATTATATCATACCTGCTCCAGCAATCACGACCTGTAATGGTTTAGTGGGTTGTTCACTGTTTCTGAAAAATGAAGATAGTTGTCCAGCTTCCAAAAAGTTTATTGTGTTTTCTAGTGGAG
+
BBCCCFFFFFCCGGGGGGGGGGHHHHHHHHHHHHHHHGGGGHHHHHHGHHHHHHGHHHHHHGHHHGFHHHHHGGHGHHHFHHHHHHHHHHHGHHHHHHHHHHHHHHHHHHHHHHHHHHHHHHHHHHHHHHHGHHHHHHHHHHHHHHHHHHGHGHHHHHHGGGGGHHFHHHGGHFHHHHHGGGGGHGHHHHGHGHHHHGHHHHHHHGGHGFGHHHBGGBFHFHFFHFHGGGFGGGGGGGGGGGGFF00B?FE
@M03495:530:000000000-LYBTV:1:2110:23977:18169 2:N:0:AACACCTG+CCCATGCG
ATATTTTGCCGTTGATAAACCAGCTAATCCTGAAAAAAAAATCAAAGCTAAAAACTACAATGCTAAGACCACGATGTGACTGCTATCAAAGTTAGATATATATGTAAATTATTCATCTGTCAAATCCTAGAATTATATCATACCTGCTCCAGCAATCACGACCTGTAATGGTTTAGTGGGTTGTTCACTGTTTCTGAAAAATGAAGATAGTTGTCCAGCTTCCAAAAAGTTTATTGTGTTTTCTAGTGGAG
+
ABBBBFFFFFBBGGGGGGGGGGHHHHHHHHHHHHHHHGG?FHHHHHHHHHHHHHGHHHHHHHHHHFHHHHHHGGHGFFHHHGGHGHHHHGGHHHHHHHHHHHHHHHHHHHHHHHHHHHHHHHHHHHHHHHHHHHHHHHHHHHGHHHHHHHHGHHGHHHHGGGGGHHHGHHGHHHHFGHEHEGGGHHHGHHGHFFEFEDDD.GFHFHHHBGHGHHHHHHGGHGHEC;CEDFGFGGGGGGFGGGGGGGBFABE
@M03495:530:000000000-LYBTV:1:2110:26994:18174 2:N:0:AACACCTG+CCCATGCG
ATATTTTGCCGTTGATAAACCACCCTCCCTGTGGTCGTTATCTTGCTCCTTCTGTCGTCAACGAATTTACTAATTCCAAAGCTCACATGCTGACAGATCGGAAGAGCGTCGTGTAGGGAAAGAGTGTCGCATGGGGTGTGGAGTTCGTGGCTGTGGGGGCCGGGTAGGAAGGAAGATGAGACATGAAGAGTGGTGGGAGGGGGGATAGTGATGAATACGTAGGACATGTTGGTGTAGGGGTGTGATGACTG
+
AAABAFFFFFBBGGGFFGGFGGGFGFHGGHHFGGFGAEFCGHHHHHHBFHFHHHHGFFEFEGGGGHHGHHFHHHHH5F@GCCFGEGHGHGFHFFFH3D3GEAFEEHHGEGGEEGFFHEH0?GFHFFHHGHGGBF/<//>//1/<01?//<-0<0<<.-<---@-:-.:00.../;.000000/000000.9;.9..-..--9--9..;99////////.999.//./////..9.///..:--;/;////;
@M03495:530:000000000-LYBTV:1:2110:14592:18185 2:N:0:AACACCTG+CCCATGCG
ATATTTTGCGTTGATAAACCAGCTAATTCCAAAGCTCACATGCTGACAGATCGGAAGAGCGTCGTGTAGGGAAAGAGTGTCGCATGGGGTGTAGGTGTGGGGGGTGGGGGGGGGAGGAAAAAAAAAAAAAAAAAGATAGGGTCAGGATGATGGCGCAGGAGGGAGAGGAGGATGCAGAGAACAGATGGCTATGGACGCCTGAGGGGGGTGTGTGGGTGAGTCTGAGAGAACTGAGAGAGGGAGGACGTGGG
+
DEEECFFFFCCCGGGGGGGGGGHHHHHHHHHHHHHHHHHHHHHHHHHHHHHHHGGGGHHHGGGGEEFHHHGHHHHHHHHDGGHGG1BFF>E/3D3?33//?>/<--<--<---<<--9//::<----9------..011/.//.//00<01<0/-.---.<.-.......9./0/011./00///110//001010---..:/..--<<--.........11111110.00100:10.....9-..-...-
@M03495:530:000000000-LYBTV:1:2110:21946:18187 2:N:0:AACACCTG+CCCATGCG
ATATTTTGCCGTTGATAAACCAGCTAATCCTGAAAAAAAAATCAAAGCTAAAAACTACAATGCTAAGACCACGATGTGACTGCTATCAAAGTTAGATATATATGTAAATTATTCATCTGTCAAATCCTAGAATTATATCATACCTGCTCCAGCAATCACGACCTGTAATGGTTTAGTGGGTTGTTCACTGTTTCTGAAAAATGAAGATAGTTGTCCAGCTTCCAAAAAGTTTATTGTGTTTTCTAGTGGAG
+
CCCCCFFFFFCCGGGGGGGGGGHHHHHHHHHHHHHHHGGGGHHHHGHHHHHHHHGHHHHHHHHHHDHHHHHHGGHGHHHHHHFHHHHHHHHHHHHHHHHHHHHHHHHHHHHHHHHHHHHHHHHGHHHHHHHHHHGHHHHHGHHHHHGHHHHGHHHHHHHGDGGGHHHHHHHGHHGGFHHHEGGGHHHHHHHHHHHHHGFHHHHHBFHHGHHHHHHFFHHEHFHHGHGGDFGGGGFFGGBFGGFGGFFGFFE
@M03495:530:000000000-LYBTV:1:2110:13345:18201 2:N:0:AACACCTG+CCCATGCG
ATATTTTGCCGTTGATAAACCAGCTAATCCTGAAAAAAAAATCAAAGCTAAAAACTACAATGCTAAGACCACGATGTGACTGCTATCAAAGTTAGATATATATGTAAATTATTCATCTGTCAAATCCTAGAATTATATCATACCTGCTCCAGCAATCACGACCTGTAATGGTTTAGTGGGTTGTTCACTGTTTCTGAAAAATGAAGATAGTTGTCCAGCTTCCAAAAAGTTTATTGTGTTTTCTAGTGGAG
+
>ABBBFFFFFBBGGGGGGGGGGHHHHHHHHHHHHHHHGGGGHGHHHHHHHHHHHGHHHHHHHHHHHGHHHHHGGHGFGHFHFFFHHHHHHHGHFGHHHHHHHHHHGHHHHHGHHHHHHGHHHHHHHGHHGHHHHHHHHHFHHHFHGFHHHHFHGHHHHHGGGGGEGHHHHHGHHGEDGGGGGGGHGGHHHHHHGHGHHHHHHHHDGFHHHHGFHFFHHCHGHHHHHHEDFGGGGGGGGGGGGFGGGGFFBE
@M03495:530:000000000-LYBTV:1:2110:11362:18212 2:N:0:AACACCTG+CCCATGCG
ATATTTTGCCGTTGATAAACCACCCTCCCTGTGGTCGTTATCTTGCTCCTTCTGTCGTCAACGAATTTACTAATTCCAAAGCTCACATGCTGACAGATCGGAAGAGCGTCGTGTAGGGAAAGAGTGTCGCATGGGGTGTAGAGCAGGGTGGGCGGCGGGGGGAGAGAAGAAAAAAGGAAGAGAGTGACTGAACTGGCAGCATCAGCGACGAACGGGAGATAGTGATAACGTGGGGATGTGGGACGGGTGGG
+
CCDCDFFFFFDCGGGGGGGGGGGGGHHGGHHHHHHHGGGHHHHHHHHHHHHHHHHHGGGHGHGGGHHHHHHHHHHHHGHHHHHHHHHHHHHHHHHHHHHHGGGGHHHGGGGFGGHHHGGHHHHHFGFGGHGDDHA/?B>2111111//??--.-----9-----9..0/<///:-..//..</.0000000000:/./...00000.-------...-./0000000009<..--...000...--<<---
@M03495:530:000000000-LYBTV:1:2110:6685:18241 2:N:0:AACACCTG+CCCATGCG
ATATTTTGCCGTTGATAAACCAGAACCATCCAAAGCTCACATGCTGACAGATCGGAAGAGCGTCGTGTAGGGAAAGAGTGTCGCATGGGGGGGGGAGCTCGGGGGGGGGGGGGGAGTTATAGAGGAAAAATAAGGAGAAGATAGGAAATGTGGCAGAGGGACGGAGACAGTGGTGAACGGTACTCGAAGGGTGTGTAAGAGAATGAGTTCGGATGTATGGAGTGTGGCAGTCGCGCGACAAGACGTGAGTG
+
CCCCCFFFFFCDGGGGGGGGGGHHHHHHHHHHHHHHHHHHHHGHHHHHHHHHHHGGGGHHHGGGGGGHHHGGHHHHHHBGFGGHGFA1GG?C9-<--..0.--9-------<9@--./111111/:///.:0110<.../0111/01<0:110./.......--..-./<01/1.100..9..11../.....-..11110/00<01<:1.-..-0111:1/:.11.././0.--------.//9.<..10
@M03495:530:000000000-LYBTV:1:2110:19141:18241 2:N:0:AACACCTG+CCCATGCG
ATATTTTGCCGTTGATAAACCACCCTCCCTGTGGTCGTTATCTTGCTCCTTCTGTCGTCAACGAATTTACTAATTCCAAAGCTCACATGCTGACAGATCGGAAGAGCGTCGTGTAGGGAAAGAGTGTCGCATGGGGGGTGGGTAGCGGGGGGGGGTGGGGGGTGGGGGAAGAAATAGGAATAAGGAAGAGAAGAGGCGTGCGGAAGCAGTGAGGAGATGAGGTGTTACGGTTGGAAGTCTGGTCAGAGGCG
+
CCEEEFFFFFDBGGGGGGGGGGGGGHHGGHHHHHHHGGGHHHHHHHHHHHHHHHHHGGGHGHGGGHHHHHHHHHHHHHHHHHHHHHHHHHHHFHHHHHHHGGGGHHHGGGGGGHHHHGHHHHHHFH3FFHGG/F/?/-<---.1.0<<-@--------9---<--9---<.<//110001001:00/.../0<0<..-.-.----..:/:01:.0../<10//.0.11../.--01/<111/1<1/10..-
@M03495:530:000000000-LYBTV:1:2110:12916:18243 2:N:0:AACACCTG+CCCATGCG
ATATTTTGCCGTTGATAAACCAGGACTCAGGCTGGACCAAAGCTCACATGCTGACAGATCGGAAGAGCGTCGTGTAGGGAAAGAGTGTCGCATGGGGTGGAGGGCACGGTGGTGGGGGTGTGTCTAATAAAAAAAATAAGAAAAAAAGATAAAGGGAGTGTGACGAAGTAGACAAGGAGTGCAGCCTATGTCGTTAGCGGATAATAGAGCACGTATAGAATAAACAGCAGTAGACGTCACGCGTAGTTATT
+
CCDDDFFFFFDCGGGGGGGGGGHGHHHHHHHHHHGHHHHHHHHHHHHHHHHHHHHHHHHHHGGGGHHHGGGGEEHHHHGHHHHGHHHBBEHGG11FGE@//?//////</FD//////</<.01<1<111<11-<-.0<000</.-<..000000.<9..<<00..-9.00000/..<./.0000./0<::0999..0----.00:<0000.-./00000000000<./.0:<00.<.....----.0000
@M03495:530:000000000-LYBTV:1:2110:27460:18246 2:N:0:AACACCTG+CCCATGCG
ATATTTTGCCGTTGATAAACCAGTCAGGAGTCCAAAGCTCACATGCTGACAGATCGGAAGAGCGTCGTGTAGGGAAAGAGTGTCGCATTGGGGTGGGAGCCTGGAGGTTGACGCGGCTGTAGACATATTTACATTTTATGATCTTAATGTTCACGTTTATGATCAGAAGACGTTCAAGTTAGTTAAGGATGGGTTGATTGCTACTAGTCTGCCTCCTGTTGAGACTAACGACTTTACTTTCGTTGCGGCAT
+
AABBBBFFFFBBGGEFGDFEGGHHFGGHCGGF3DFBFFDGFFGGA3GHH2G3CGHH1A111BAEEEEEEGCDFF3?G13EF3@FEE?11331/1/////?/30/00/<?0B1/////</<111111111??111111>1111>1<<11<11111...<<0<000=000<//:../:;;0C0;:000000;/9./.-900;009B0009;;0;9009/;B000/9/////..-.9/9///99..:..99--9
@M03495:530:000000000-LYBTV:1:2110:19088:18250 2:N:0:AACACCTG+CCCATGCG
ATATTTTGCCGTTGATAAACCACCCTCCCTGTGGTCGTTATCTTGCTCCTTCTGTCGTCAACGAATTTACTAATTCCAAAGCTCACATGCTGACAGATCGGAAGAGCGTCGTGTAGGGAAAGAGTGTCGCATGGGGTGTGGGGTGCGCTGGGGTCCGGGTGGCTGTCGGCAGATAAAGAAGAGGAACGTAGTGGCGGTGTGCCCGATACAGGCTGGCCACAGCGATGTCGTAGTGTTCTCCAGTGTGCGCA
+
BBBBAFFFFFBAFGGGGGGFGGGGGHGGFHHHHGBEEGGHHHHGHGHFHHHHHGHHAFGHGHGGGHGHHFHGHHHHFGHHGGHHFEGDGGHHGFHHFHFHGGGC1BGFGGGGGGGGHGFGHFE???BFFECG<0//?/>?C//<-.-----.-<.<<-:.--....0.----.0000;0.//.../.....9/..--:-..///.----///....../....--.../....9/://://////;/;.--
@M03495:530:000000000-LYBTV:1:2110:6105:18257 2:N:0:AACACCTG+CCCATGCG
ATATTTTGCCGTTGATAAACCAGCTAATCCTGAAAAAAAAATCAAAGCTAAAAACTACAATGCTAAGACCACGATGTGACTGCTATCAAAGTTAGATATATATGTAAATTATTCATCTGTCAAATCCTAGAATTATATCATACCTGCTCCAGCAATCACGACCTGTAATGGTTTAGTGGGTTGTTCACTGTTTCTGAAAAATGAAGATAGTTGTCCAGCTTCCAAAAAGTTTATTGTGTTTTCTAGTGGAG
+
BBBBBFFFBFDAGGCGGGGFGGHHHHHFHHHHGHHHHGGGGHHHHHHHHHHHGHGHHGHHFHHHHFHHHHHHGGHGFGHHHHHHHHHHHHHHHHHHHHHHHHHHHHHHHHHHHHHHGHHHHHHHHHHHHHHGHHHHHHHGHHGCGHHHHFFHECGHHHHGGGGGHGHFHHHHGHHHFHHEGGGGHGHHHHDFBGHHHHHHHHHHGFHHGHGBHHH0CGBFFBCGFHC9.CFFGGBBFGFFGFFFBB0F.0C
@M03495:530:000000000-LYBTV:1:2110:16178:18296 2:N:0:AACACCTG+CCCATGCG
ATATTTTGCCGTTGATAAACCAAAGCTCACATGCTGACAGATCGGAAGAGCGTCGTGTAGGGAAAGAGTGTCGCATGGGGTGGAGGTGTGGGTGGGGGGCGGGGCGTTAAAAAAAAAAAATAAAAAAAAAAGCAGTCAAGCGAAAGTAGGAAGGGCGGGCGAGTGATCAGGGGGGAGGAGAGCGAGGACTAAATAATGCGATTGTGTGTGATCTATTGAGGTGTCGGGTGGCGGCGTGAGGATGCGTTGCA
+
CCCCDFFFFFDDGGGGGGGGGGHHHHHHHHHHHHHHHHHHHHHHGGGGHGHGGGGGGHHHHGHHHHHHFGDGFHGG11FF1>/1?111@/?E/?///>:-9-------..000-99-@@-.00:00-----..0/;00000..--;00000:....-------9.000000.--;9-;.9...-;---.//00:00000...;A00/...000;00000://.00.--.--:---9--..AB/0/-..9.0
@M03495:530:000000000-LYBTV:1:2110:10974:18299 2:N:0:AACACCTG+CCCATGCG
ATATTTTGCCGTTGATAACCAGTCAGGAGTCCAAAGCTCACATGCTGACAGATCGGAAGAGCGTCGTGTAGGGAAAGAGTGTCGCATGGGGTGTAGGTGACGGGGGTCGGGGGGGGGTTCAACTAAAAGAAAAAAACGCAGCACATTGGCGTACGTGTCGAAGTCATGCCTCGATGGAGACTAGGACAGCTCGTACCAGAGCACGGCCACATGCTACGTGGAGAATCGTGCAGGTCCATAGTTCTAGGACA
+
CCCCCFFFFFCCGGGGGGGGGGHHHHHHGHHHHHHHHHHHHHHHHHGHHHHHHHHGGGFFHHGGGGAEGGGHGGHHHHHDG@FFHFG>FGF1>>333?333?//////>/</-----;-./////;:;/..:/.-9.-----..//////-.---:///.....////////..//.///.///////..//.-.9.//;.//.-----:.//////../.../9//.:.../.;/9/:////////////
@M03495:530:000000000-LYBTV:1:2110:23103:18304 2:N:0:AACACCTG+CCCATGCG
ATATTTTGCCGTTGATAAACCAGGACTCAGGCTGGACCAAAGCTCACATGCTGACAGATCGGAAGAGCGTCGTGTAGGGAAAGAGTGACGCATGGGGAGCAGAGAGGGGTGGTTGGCGCACACTGTAATAAAAATACATGTCTTAGGTGGTGATAAAGCATCGATTGCTGGGGAGACGCAGGAGTAGCATGATTATAGAGATATGAGGCTGGCGACTCTCAGAGCGAACGTGACGTGTGTGACTGTATACC
+
AAAAAFFFFFDAG1FGGDGGBGHC0AGGHHCHGHGHHHHAGHFHHGHGGHHHHHHGFCBCGCAFG0EGGGFGEFHFHHFHHHHHHDG1BA?///0>/////00/<///////////1/////?011<@1F11<101<111111111111<<.000=<00<0<CB.G.000:.-.-..:---;..:/000000;0;00000;000;00/-:A---9---/9/////-9----;-----/-:-9/9;//9///
@M03495:530:000000000-LYBTV:1:2110:8211:18305 2:N:0:AACACCTG+CCCATGCG
ATATTTTGCCGTTGATAAACCAGTCAGGAGTCCAAAGCTCACATGCTGACAGATCGGAAGAGCGTCGTGTAGGGAAAGAGTGTCGCATGGGGGGGAGGTGAGGGGGGGGGGCGGGTGATGATGAAAAAAAAAATAAAAAAAGAATAGTAAAGAGGAGCGTAGAGTGAGTGAGTGAGCAGAACGAGAAGGAGACGACTCAGCGACACCACGGTCGGCATAGGTGATAGATGAGTAGTGACAGGCGGCAGAGG
+
CCCCCFFFFFCCGGGGGGGGGGHHHHHFGGHHHHHHHHHHHHHHHHHHHHHHHHHHGGGGHHHGGGGGGHHHHGHHHGFHFGFGGHGG>FFE/<--;-..0..:------9---9:-.900090000.-;--:.00000--.:.000000000/....-..;.00000;00;000000///9..:../.9....--..9;0.----9...-..-----000000;0;000000000/0000..-----.:.
@M03495:530:000000000-LYBTV:1:2110:27988:18316 2:N:0:AACACCTG+CCCATGCG
ATATTTTGCCGTTGATAAACCAGCTAATCCTGAAAAAAAAATCAAAGCTAAAAACTACAATGCTAAGACCACGATGTGACTGCTATCAAAGTTAGATATATATGTAAATTATTCATCTGTCAAATCCTAGAATTATATCATACCTGCTCCAGCAATCACGACCTGTAATGGTTTAGTGGGTTGTTCACTGTTTCTGAAAAATGAAGATAGTTGTCCAGCTTCCAAAAAGTTTATTGTGTTTTCTAGTGGAG
+
ABBCCFFFFFCBGGGGGFGGFGHHHHHHHHHGHHHHHGGGGHHHHHFHHGHGHGGHHHHHHHHHHHHHHHHHGGHGGFHGGFGHHHHHHEHFGHGHHHHHHHHHHHGGHHHHHHHHHHHHGHHHGHHHHGHHHHHHHHHHHHGHFHHHGEHEHHHHHGHFEGGGHHHGHHEGHHHHHGHHGGGACFFHHHFGFGFFHHFHHHHEDGBGGFHHHHFCGFHHFGHFGHHGDFFFFGGGGGFFF90CBFBBA9A
@M03495:530:000000000-LYBTV:1:2110:3578:18338 2:N:0:AACACCTG+CCCATGCG
ATATTTTGCCGTTGATAAACCAGCCTCCCTGTGGTCGTTATCTTGCTCCTTCTGTCGTCAACGAATTTACTAATTCCAAAGCTCACATGCTGACAGATCGGAAGAGCGTCGTGTAGGGAAAGAGTGTCGCATGGGGGGGGGGGGGGGGGGGGGGGGGGGGCGGTGGGGGAGACAGGAGGAGAGTGGTACACTAAGGCAGTAGTGAGCGAAGTAGTCGAGGGGGGTGGTTAGTCTAGGAGAGAGGATCGTAG
+
BBBBBFFFFFDAEGGGGGFDGEHGGCHHGHHHHHBGGGGHHHHHHEHHHHHHHHHHGGGHEHGGGHHFHHHHHGHHHHHHGGHHHHHHHHHHFHHHHHHHGFEGFGHGFGEEFFGHHGFHHHGG?FBFFH@FEFHA@F99-------;-;-9;-----;=---9-.-----....99......//.;//////://;..////////----.9///.;-9-------../9////9///...9..//.;.9
@M03495:530:000000000-LYBTV:1:2110:13209:18352 2:N:0:AACACCTG+CCCATGCG
ATATTTTGCCGTTGATAAACCAGTCAGGAGTCCAAAGCTCACATGCTGACAGATCGGAAGAGCGTCGTGTAGGGAAAGAGTGTCGCATGGGGGGTGGATCGCGGTGGGTGGGGGGGGGTTACAAAAAAAAAAGAAGAAAAGAAGGGTCAGGAGCTGTCACGCACATCGTGATGCGCGCGTTGAAAGGGTGCGAAACGGTGCTGAAGACTAGGGCTTCTGCGATTGTGACGCGACGTGATGGCGACTCACAG
+
CCDCDFFFFFEDGGGGGGGGGGHHHHHHHGHHHHHHHHHHHHHHHHHHHHHHHHHHGGGGHHHGGGGGGHHHHGHHHHHHFGBBEGGG1BFF/>--<.00..<<.-.-..--------9-.<110..<---<.../0////..<..././/0...<10119.---10.<://11-.------.<1<.....-.---..<.<<11001/1<0/./../111--...01119.----9../10/----<00<1
@M03495:530:000000000-LYBTV:1:2110:28495:18362 2:N:0:AACACCTG+CCCATGCG
ATATTTTGCCGTTGATAAACCAGGGACTCAGGCTGGACCAAAGCTCACATGCTGACAGATCGGAAGAGCGTCGTGTAGGGAAAGAGTGTCGCATGTGGTGGAGGTCTCGGGGGTGGCGGCGGCGTCCGTGCCAGAAACATAAAAAAGCAATATCGGATCAGGAAGGTGTGCGGGCGGCTCTGAGCCCAGACTTCAATGTGCGCAGATGATGGGAGGGAGGAGCAGGTGTTGGTTAGAGGGCAGCGTGGTTG
+
BBBBBFFFFFDAEGGGGGGGGEEDGCFHHHHFHHHGHHHGHAFFHHHHHHHHHHBHBGFEGFEGGE1FGGFDGEGHEFHA3FFHGF4BBBEF?11@BF2/////??4B?/</<///0/---;--:---...;00.////000;00-..;/9///.-..-.///.9.///./.-9--9--./9////.;...9////9///9.;---//////...-;;.-....9.9/9.;9..9.9/...9..;;.-.9.
@M03495:530:000000000-LYBTV:1:2110:8060:18381 2:N:0:AACACCTG+CCCATGCG
ATATTTTGCCGTTGATAAACCACCCCTTCTTGCCCTCCAAAGCTCACATGCTGACAGATCGGAAGAGCGTCGTGTAGGGAAAGAGTGTCGCATGGGGTGGGGGGAGTGGGGGGGGGGGGAGGGTTATAACGAAAATGAGGAGAGAGACAGCGAGGCTTCTGAGCAGCGTAAGGTGGGGTATGAACACACTGCAAATGTAGGGCTGATCGATGGGGTTGCGATTACAGTGGCGGGCGGTGAGGGACAGACTG
+
CCCCCFFFFFCCGGGGGGGGGGGGGGGHHHHHHHHHHGHHHHHHHHHHHHHHHHHHHHHHHGGGGHHHGGFGGGGHHHGHHHHHH@FBFFHGF?GHGFG////---.::.;--:------;--...:000.;..-0000/0......///.-----.//000000//-..9.0;0.--..0:00909..900000009000./.9.;0...0...9--.--...00000:.-------;:9.;..../.00
@M03495:530:000000000-LYBTV:1:2110:15011:18389 2:N:0:AACACCTG+CCCATGCG
ATATTTTGCCGTTGATAAACCACCCTCCCTGTGGTCGTTATCTTGCTCCTTCTGTCGTCAACGAATTTACTAATTCCAAAGCTCACATGCTGACAGATCGGAAGAGCGTCGTGTAGGGAAAGAGTGTCGCATGGGGGGGAGAGATGGGGGGGGGGCGGGGGGTGAGGGAAGAACATAGTAGAGAGAGTAAGATACGGAGGGTGCGTATAGTGCGATCGATGGAGGGGGAGGGAGTGGGGACAGGAGGGGGG
+
BCCCCFFFFFCCGGGGGGGGGGGGGHHGGHHHHHGHGGGHHHHHHHHHHHHHHHHHGGGHGHGGGHHHHHHHHHHHHHHHHHHHHHHHHHHHHHHHHHHHGGGGGHHGGGGGGGHHHGHHHHHHFG?FFH?C?0GA/A;-@...09:A.---;---;-----;-...;....///000000000...0;000000...;-9...-...00:90-...9..0.//.-:---9-9.:...-.-...9..--9-
@M03495:530:000000000-LYBTV:1:2110:12142:18405 2:N:0:AACACCTG+CCCATGCG
ATATTTTGCCGTTGATAAACCACCCTCCCTGTGGTCGTTATCTTGCTCCTTCTGTCGTCAATCCAAAGCTCACATGCTGACAGATCGGAAGAGCGTCGTGTAGGGAAAGAGTGTCGCATGGGGGGGGGGGAGGGGGGGGGGGGGCGTCAGGAGAGAAAAAAAAAAAGGTAAAAAGCAGAGAGGCGGATGAATGTTGCGCAATGAATGTCTAATGTGTGGGTGGAGTGAGGTGTAACGCGTTGTGAGTGTCT
+
CCCCCFFFFFCBGGGGGGGGGGGGGHHGGHHHHHGHGGGHHHHHHHHHHHGHHEHHGGGHGHHHHHHHHHHHHHHHHHHHHHHHHHHGGGGHHHGFGGGGHHHHGGHHHHHFGDFFHGGE0/E/?--:----;-:-9@;-9--;-;--.;/9....00/;-;--;-.9000000..09/./..;--9-;0000:;00----.0000009000:0900.9...-.90.09./.;000.-----..0009000
@M03495:530:000000000-LYBTV:1:2110:10197:18423 2:N:0:AACACCTG+CCCATGCG
ATATTTTGCCGTTGATAAACCAGTCACAACCACTTCTTGCCCTCCAAAGCTCACATGCTGACAGATCGGAAGAGCGTCGTGTAGGGAAAGAGTGTCGCATGGGGTGTAGAGCTGTGGGGGCGGTGGGTCTATCAAAAAAAAAAGTGTCAAGCATGACATCCGTCAAGGGCATAACGGCGAGAAGGTCTATGTGGTTGTCACGTCTAAGGTATACTAGACGGTCAGCTAATGGCGGCTAGCTGATGTGTCAG
+
ABCBCFFFFFCAEGGGGGGGGGHFHHHHHGGGGHHHHHHHHHHHGHHHECGHHHHHHGHHGHHHHHHFGGGGGHHGGGGEFGHGHGFGHGHGBEEGFH/E/0?////33B343333?/<//<<<>.-.//00=0<00<-----.:900;000/90;/090/.....0/...////.----;@./.;/9///;///:../;/:.././/////9/////9.9;..;//;/////---9..///////://9/
@M03495:530:000000000-LYBTV:1:2110:12408:18444 2:N:0:AACACCTG+CCCATGCG
ATATTTTGCCGTTGATAAACCAGCTAATCCTGAAAAAAAAATCAAAGCTAAAAACTACAATGCTAAGACCACGATGTGACTGCTATCAAAGTTAGATATATATGTAAATTATTCATCTGTCAAATCCTAGAATTATATCATACCTGCTCCAGCAATCACGACCTGTAATGGTTTAGTGGGTTGTTCACTGTTTCTGAAAAATGAAGATAGTTGTCCAGCTTCCAAAAAGTTTATTGTGTTTTCTAGTGGAG
+
AABBBFFFFFBBGGGGGGGGGGHHHHHHHHHHHHHHHGGGGHHHHHGHHHHHHHGHHHHHHHHHHHHHHHHHGGHGFHGHHHHHHHHHHFFGHHHHHHHHHHHHHHHHHHHHHHHHHHHHHHHHHHHHHHHHGHHHHGHHHHHHFHFHHHHGHHHHHHHGGGGGHHHFHGHGHHGGFGGAEGFGHHGHHHFHHFHHHHHHHHHHHHGFHHHHHHFFHHHHHHHGCHHGGGGGGGGGGBCBFFFFFFGGGGG
@M03495:530:000000000-LYBTV:1:2110:28316:18511 2:N:0:AACACCTG+CCCATGCG
ATATTTTGCCGTTGATAAACCAGCTAATCCTGAAAAAAAAATCAAAGCTAAAAACTACAATGCTAAGACCACGATGTGACTGCTATCAAAGTTAGATATATATGTAAATTATTCATCTGTCAAATCCTAGAATTATATCATACCTGCTCCAGCAATCACGACCTGTAATGGTTTAGTGGGTTGTTCACTGTTTCTGAAAAATGAAGATAGTTGTCCAGCTTCCAAAAAGTTTATTGTGTTTTCTAGTGGAG
+
ABABBFFFFFBBGGFGGCGGG4FFCFHHFEGEFBFDCEGC?GHHHGFHHHHHFFGHHHGGGHHGHEGF3EEGE0GFEDGHFHHFHHHHHGHHFGFBGHHHGHHHEHGHHGHHHHGHHHHGHHHHFFFHHHGDHHFBGGFBGHHHFFGGFGHFFFHHGHHGDCGGHFHGGGHGHHHH1BGE.CDGAG1DFGGHHFHFHHGHFADFGF0GHHHGHF<GFHFHHGHGBGGEGFFFGFGGBFFGGF0FBFFF?BE
@M03495:530:000000000-LYBTV:1:2110:14506:18543 2:N:0:AACACCTG+CCCATGCG
ATATTTTGCCGTTGATAAACCAGCTAATCCTGAAAAAAAAATCAAAGCTAAAAACTACAATGCTAAGACCACGATGTGACTGCTATCAAAGTTAGATATATATGTAAATTATTCATCTGTCAAATCCTAGAATTATATCATACCTGCTCCAGCAATCACGACCTGTAATGGTTTAGTGGGTTGTTCACTGTTTCTGAAAAATGAAGATAGTTGTCCAGCTTCCAAAAAGTTTATTGTGTTTTCTAGTGGAG
+
CCCDDFFFFFDCGGGGGGGGGGHHHHHHHHHHHHHHHGGGGHHHHHHHHHHHHHGHHHGHHHHHHHHHGHHHGGHGHHHHHHGHHHHHHHHHHHHHHHHHHHHHGHHHHHHHHHHHHHHHHHHHHHHHHHHHHHHHHHHHHHHHHHHGHHHHHHHHHFHGEGGGHHHHHHHFHHHHGHHHGGGGHHHHHHHHHHHHHBHHHHHHFHHHGHHHGHHHHGHHHHHHHHGGGGGGGGGGFFFFFGGGFGGGGFE
@M03495:530:000000000-LYBTV:1:2110:10289:18564 2:N:0:AACACCTG+CCCATGCG
ATATTTTGCCGTTGATAAACCACCCTCCCTGTTCCAAAGCTCACATGCTGACAGATCGGAAGAGCGTCGTGTAGGGAAAGAGTGTCGCATGGGGTGTAGAGAGCGGGGGGGTGGGGGTCTGGATGAAAAAAAAAAAGAAAAACGAAGAGGCGTGATACGAGATACAAGAGAAAAGGATCGAGTGACGATGTGTAGGTCCAGTGCTCGTTGAAAGTCGTAAGGGGTGTAGTGGAGTGCGACGCGAAAGCGAG
+
DEEDEFFFFFECGGGGGGGGGGGGGHHGGHHHHHHHHHHHHHHHHHHHHHHHHHGHHHGGGGHHHGEGEEGHHHHGGHHHHHGGBFEHEF?1GG1E/3B434///////-<-<-<--9.///11001:1.-----9...:/..-<......-.-.:11.....11100:./00//./0/...0.11....:1<1:011000:0<11.-./.11111..:..0.-.--0<1/.090.1<.--<----./..-
@M03495:530:000000000-LYBTV:1:2110:26310:18565 2:N:0:AACACCTG+CCCATGCG
ATATTTTGCCGTTGATAAACCAGAACCATCCAAAGCTCACATGCTGACAGATCGGAAGAGCGTCGTGTAGGGAAAGAGTGTCGCATGGGGGGGAGAGGTCGGGGGGGGGGGGGTCGGGGAAGAAAAAAAAAAAAATCGAAGAAAAATCAGAGGCAGCAGTCGGATGCGCTAACAATGCGGAGGAGACTCGTTGAGACACATCTCGACAGGATGACTACACACAGTATAGGAGTAGCATTGTACTCGAGTGG
+
BCCCCFFFFFCCGGGGGGGGGGHHHHHHHHHHHHHHHHHHHHHHGHHHHHHHHHGGGGHHHGGGGEGGGHHGHHHHHHGH4FFFGG?GE1/<--;..;0/;--9----------.---;-..;;/;.----:--;.0../.://9..00000.......00.:-.-/-.--./;0000.----....00.../.0.0///0000.0-:-..:00090/0/0.;.:000000///00000000000...0..
@M03495:530:000000000-LYBTV:1:2110:6260:18587 2:N:0:AACACCTG+CCCATGCG
ATATTTTGCCGTTGATAAACCAGCTAATCCTGAAAAAAAATCAAAGCTAAAAACTACAATGCTAAGACCACGATGTGACTGCTATCAAAGTTAGATATATATGTAAATTATTCATCTGTCAAATCCTAGAATTATATCATACCTGCTCCAGCAATCACGACCTGTAATGGTTTAGTGGGTTGTTCACTGTTTCTGAAAAATGAAGATAGTTGTCCAGCTTCCAAAAAGTTTATTGTGTTTTCTAGTGGAGG
+
BBBABFFBFFBBGEGGGFGGGGHHHHHFHGHHHHHHGGGGHHHGHFCHFHHHHGHEHHHHHHFHHHHHHHHGGFGHHHHGFHHHHHHHDGGGHHHHHHHHHHHHHHHHHHHHHHHHHHFHHHHHHHHHHHHHHHHHHGHHHHGHHHHHHHHHHHHHFHGGFGGHHFGHHHHHGHFFGFHGGGAGGHHHHHHHHFGHGHFHFFHHHHHHGHGHHGGFHFHFH/0CG...;CCBFFEFGGGGGGGGFGFF09E
@M03495:530:000000000-LYBTV:1:2110:24562:18590 2:N:0:AACACCTG+CCCATGCG
ATATTTTGCCGTTGATAAACCAGCTAATCCTGAAAAAAAAATCAAAGCTAAAAACTACAATGCTAAGACCACGATGTGACTGCTATCAAAGTTAGATATATATGTAAATTATTCATCTGTCAAATCCTAGAATTATATCATACCTGCTCCAGCAATCACGACCTGTAATGGTTTAGTGGGTTGTTCACTGTTTCTGAAAAATGAAGATAGTTGTCCAGCTTCCAAAAAGTTTATTGTGTTTTCTAGTGGAG
+
BBBBBFFFFFBAGGFGGGGGGGHHHHHHHFHHHHHHFFFGGHHHGHFFHHHGHHEHHHHHHHHHGGHGHHHHGGHGHHHHHHBGHHFHHGHHHHHHHHHHHHHHHHHHHGHHHHHHHHHHHHHHHHGHHHHGHHHHHHGHGHHCHHHG3GHHHHGHGHHGGGGGHGHHFHHHHHHHHHGHGGGGHHHHHHHHFFHHHHHHGHHHDGCGFHHHHHHHHHFHGGCF0;.CDGGGGFGGGGFGGGGG0B0;F0E
@M03495:530:000000000-LYBTV:1:2110:12553:18591 2:N:0:AACACCTG+CCCATGCG
ATATTTTGCCGTTGATAAACCAGAACCATCCAAAGCTCACATGCTGACAGATCGGAAGAGCGTCGTGTAGGGAAAGAGTGTCGCATGGGGTGTGGGTGTGGGTGGGGGGGGGGGCGTGAGAAACAAAAAAGAAAAGAACGAAGATATAGGAGGAAGGCGGATGAAACAACAATGGAAGGTGTACACAGAGGGGGCAGGACAGGCACGTGGGAGATGAGTTAGAGTGGCGTGGGGCGCAGCGGGTAGTACAG
+
CCCCCFFFFFCCGGGGGGGGGGHHHHHHHHHHHHHHHHHHHHHHHHHHHHHHHHGGGGHHGGFGGEGGHHHGHHHHHHFGBGFHGG?GGG>E//?/?///?<//////--<----<--..110//..<.-.<.///<./.....11<110:/<./...-----0110/....00000/.00001110.0/..----9-../.........-.../0:011<:<011..<.-<--.----------.01111
@M03495:530:000000000-LYBTV:1:2110:10416:18595 2:N:0:AACACCTG+CCCATGCG
ATATTTTGCCGTTGATAAACCAATCTTGCTCCAAAGCTCACATGCTGACAGATCGGAAGAGCGTCGTGTAGGGAAAGAGTGTCGCATGGGGTGGAGGTCTGGGTGGGGGCGGGGGGTTTAGAGTAAAAAACAATAACAAAACGAAACAAGAAGAGGGGGGGATTGATGCGTAGAGGGAACCGCTGGGAGGTCGTGTCATCTCGCGCACAACACCTCTGGCGTCACTGCACGTGGCACAGTGCGACGCTGCA
+
DEEEEFFFFFECGGGGGGGGGGHHHHHHHHHHHHHHHHHHHHHHHHHHHGHHHHHGGGGGHHGGGGEGHHHHGHHHHHHGHBFFHEE?FAA>E/??/?243BF3/@/////<-:----.0100<11110-..<01<000<..<...-/.////0...--<--.//0111-<.<.1/.....<--9-...-</--../11111..-----/.9../.0000-.-.911000....-::/<011<.---.../
@M03495:530:000000000-LYBTV:1:2110:27382:18628 2:N:0:AACACCTG+CCCATGCG
ATATTTTGCCGTTGATAAACCAGCTAATCCTGAAAAAAAAATCAAAGCTAAAAACTACAATGCTAAGACCACGATGTGACTGCTATCAAAGTTAGATATATATGTAAATTATTCATCTGTCAAATCCTAGAATTATATCATACCTGCTCCAGCAATCACGACCTGTAATGGTTTAGTGGGTTGTTCACTGTTTCTGAAAAATGAAGATAGTTGTCCAGCTTCCAAAAAGTTTATTGTGTTTTCTAGTGGAG
+
AAAAAFFFFFD1E11FGFGFG0FECFGHFFGB1FDF0EA/EGHGHFGFHFHHBGEHHHHHHBFHHHBEFGFEGCHG>FFFFHHFHHHHFHHHHHHFEGHHFDGE2BGHFFHHHBFGHDHGFHDGFHHFFFHGFHHHHGFGHHHHFDGH1FFGCGHHEHHACCGCHHDGHHGGFGHEFGHHGGGGHGHHGHD=00DHH0<DCFGGB:GHG0CGHGC0:CFH0;C0C0.;.0;9BFGFF09FFFBFFECBFFG
@M03495:530:000000000-LYBTV:1:2110:16196:18630 2:N:0:AACACCTG+CCCATGCG
ATATTTTGCCGTTGATAAACCAGCTAATCCTGAAAAAAAAATCAAAGCTAAAAACTACAATGCTAAGACCACGATGTGACTGCTATCAAAGTTAGATATATATGTAAATTATTCATCTGTCAAATCCTAGAATTATATCATACCTGCTCCAGCAATCACGACCTGTAATGGTTTAGTGGGTTGTTCACTGTTTCTGAAAAATGAAGATAGTTGTCCAGCTTCCAAAAAGTTTATTGTGTTTTCTAGTGGAG
+
?AABBFFFFFBBGGGGGGGGGGHHHHHHHHHHHHHGHGGGGHHHHGFFHHHHHHGHHHHHHHHHHHHHHGHHGGHGHHHHHGGHHHHHHHHHGHHHHHHHHHHHHHHHHHHHGHHHHHHHHHHHHHHHHHGHHHHHHFHHHHHFHHFFGHHHFHHHHHHGGGGGHHHGHHHGHHHHFHGHGGGGHHHHHHHHHHHHHFHHHHHHHHGHHHHHGFHHHHHGHFFHHFHED9CFGGGGGF9FBFFGGGGFGFE
@M03495:530:000000000-LYBTV:1:2110:8383:18656 2:N:0:AACACCTG+CCCATGCG
ATATTTTGCCGTTGATAAACCAGCTAATCCTGAAAAAAAAATCAAAGCTAAAAACTACAATGCTAAGACCACGATGTGACTGCTATCAAAGTTAGATATATATGTAAATTATTCATCTGTCAAATCCTAGAATTATATCATACCTGCTCCAGCAATCACGACCTGTAATGGTTTAGTGGGTTGTTCGCTGTTTCTGAAAAATGAAGATAGTTGTCCAGCTTCCAAAAAGTTTATTGTGTTTTCTAGTGGAG
+
CBCCCFFFFFCAGGGGGGGGGGHHHHHHHHHFHHHGHGGGGHHHHHHHHHHHHHGHHHHHHHHHHGHHHHHHGGHGHHHFHHHHHHGHHHHHHHHHHHHHHHHHHHHHHGHHHGGHHHFHHHHHHHHHHHHHHHHHHHHFHHHEHHHGHGHGHHHHHHHDDGCAFFGHHHG?GFFHHHHHDFGGHHGGFFAHHHHHHHBC;GHHHHHHH0CGGHHHFGHHHFF0;9EED0;FFGGGGGGGGBFGGFFGGGG
@M03495:530:000000000-LYBTV:1:2110:28409:18660 2:N:0:AACACCTG+CCCATGCG
ATATTTTGCCGTTGATAAACCACCCTCCCTGTGGTCGTTATCTTGCTCCTTCTGTCGTCAACGAATTTACTAATTCCAAAGCTCACATGCTGACAGATCGGAAGAGCGTCGTGTAGGGAAAGAGTGTCGCATGGGGGGGAGGGGTGGGTGGGGTGGGGGGGGGTCTTATGAAAAGAATAGAATGCAAGAGGTTGGATAACGAGGAGGAAGATGTACAGTCGCTCGACTCAGAGGTGAGTAGGGCGTGGAGG
+
AABCCFFFFFCCGGGGGGGGGGGGGHHGGHHHHHHHGGGHHHHHHGHHHHHHHHHHGGGHGHGGGHHHHHHHHHHHFHHHHHHGHHHHHHHHGHHHHHFHGCGGHFHGEGGEFGHHHGHHHHCFFG?FFH?F<GFD/;--;--:.-@B.;;-:.----------.///://////../:////////:/..///-/////...--.../.:9///:/://.-..---.:/9//./99AF///.9----...
@M03495:530:000000000-LYBTV:1:2110:5602:18725 2:N:0:AACACCTG+CCCATGCG
ATATTTTGCCGTTGATAAACCAGGACTCAGGCTGGACCAAAGCTCACATGCTGACAGATCGGAAGAGCGTCGTGTAGGGAAAGAGTGTCGCATGGGGTGTGGAGATTGGGGGTGGGTGGGGTAATCAGTAAATAATAGAAAAGAGAATATGGTGTGAGCGGTGATCAGGACGTAGTGATAGAGGATCGGTCAGGTTGCTCGAAACGAATCTGATTGAGAACGCAAGTTAATCGTATGCTCTATATATTAGT
+
CBAABFFFFFCBGGGGGFGGGGHGHHHHHHHHHHGHHHHHHGHHHGHHHHHHHHHHHGHHHGGGGHHGGGGGEFHHHHGHHHHHHGH4BEEEE11FF/>>//3/33330/<//////////..0>111>11=11=111000//.//<0000000.;00/:-:-.00000/.-;.../000000/./:...../////.//.-/.-.....///////9.//..---;9////...///9////;////9;/
@M03495:530:000000000-LYBTV:1:2110:21629:18757 2:N:0:AACACCTG+CCCATGCG
ATATTTTGCCGTTGATAAACCAGCTAATCCTGAAAAAAAAATCAAAGCTAAAAACTACAATGCTAAGACCACGATGTGACTGCTATCAAAGTTAGATATATATGTAAATTATTCATCTGTCAAATCCTAGAATTATATCATACCTGCTCCAGCAATCACGACCTGTAATGGTTTAGTGGGTTGTTCACTGTTTCTGAACAATGAAGATAGTTGTCCAGCTTCCAAAAAGTTTATTGTGTTTTCTAGTGGAG
+
AAA3AFFFFFBAGGGGGGGGGGHGHHHHHHHCGBGH2EEEGHHGHFFEHHHHHHG3GGFFGHFFHBFFFHHHGGHFHE4G4@EGHGGHG3FFEGHFHHFGHHHHGHFFFBGHGFHHHFHFHDEFE3FHGFGHHHHFBGHHHGHFFHECHGHHFFFDFFGGDCGGFGEFFGF?DFHHBGHEAFCDHFHGHF0D=0DFEF/=<<D0000CGHHCFC;GFG/F0;:0;;:CEBBFGFG00;;;FFBBB0BBFFE
@M03495:530:000000000-LYBTV:1:2110:10694:18761 2:N:0:AACACCTG+CCCATGCG
ATATTTTGCCGTTGATAAACCAGTCTCCAAAGCTCACATGCTGACAGATCGGAAGAGCGTCGTGTAGGGAAAGAGTGTCGCATGGGGGGGGGGGGGCGGGGGTGGCGGGGGGATGGATATATAAAAAAATAAAATGAAAAAGAGAAGAAGAAGACGTCAAGAGAATGCTGGCAGATAGGTTGTAAACGTCGAACAGAGTAGAAAGCAACATCGAGAGACAGATAGAGAACAGAAGATGAGCTACGTATGGT
+
BBBBCFFFFFCCGGGGGGGGGGHHHHHHHHHHHHHHHHHHHHHHHHHHHHHGGGGHHHGEGGEGGHHHGHHHHHGGH5GEHGGGEGE/>-99------:-;9---.-------.../00000:0;00--.00:0000009...//0/0//9//0:.....00./0000000./..000/::/:0000...--..9///0000090/0/../0./..-.//;/00000000///90000000000..00//0
@M03495:530:000000000-LYBTV:1:2110:6684:18765 2:N:0:AACACCTG+CCCATGCG
ATATTTTGCCGTTGATAAACCAGTCACAACCACTTCTTGCCCTCCAAAGCTCACATGCTGACAGATCGGAAGAGCGTCGTGTAGGGAAAGAGTGTCGCATGGGGCGTAGATTTGGGTGGCGGCGGGGGGATTTCCAACGACAACACACGCCTTCGAACCAATCATGGTACCAAGACGGTACGTGTGAGACCCGTGCCATACCAAGTAACACAAATATGGGGAGGACGTACCCATGAGTAGACACACTCGAG
+
AAABBFFFFFBAGEGGGGGFFGGHHGHHGGGGGHHHHHHHHHHHGHFHHFHHHHGHGGHHHHHHGHHHGGGGHHFGFGGGFHHHHGFHGHHHGHGHEHCF/BFD/<//<F33333///>0<//-<;----.////;//.9---.....--..9/..99-..///9///////:.9...9;9.9.;.///;.:-....///.///.//////9..9//99...--..-9.;.//////9/9/;/..://9.;
@M03495:530:000000000-LYBTV:1:2110:14897:18792 2:N:0:AACACCTG+CCCATGCG
ATATTTTGCCGTTGATAAACCACCCTCCCTATGGTCGTCTTGCTCCTTCTGTCGTCATTCCAAAGCTCACATGCTGACAGATCGGAAGAGCGTCGTGTAGGGAAAGAGTGTCGCATGGGGGGTAGAGCGGGGGGGGGGGGGGGGGATAGGGAAAGAAAAAAATGAATGACTATAACAAAGAGGAGTGGATAGGATTGCTGTGTGGATGTGTCCCGGAGAGATTGTCGAGACTTGGCGTGTGAGGCGGACAC
+
CDCDDFFFFFCCGGGGGGGGGGGGGHHGGHHHHHGHGGGHGHHHHHHHHHHHHGGGHHHHHHHHHHHHHHHHHHHHHHHHHHHHGGGGHGHGFGGEFGHHHGGHHHHHHHFHGGFF/0?//;-.;000--9>-;-----;-;DC--./0/./.../:;/:-;.00000::00000000.///...:..0000/000/000:/0..:0000:0:0-----..00000..-.;0000/-9-..00..-----.
@M03495:530:000000000-LYBTV:1:2110:11087:18796 2:N:0:AACACCTG+CCCATGCG
ATATTTTGCCGTTGATAAACCACCCTCCCTGTGGTCGTTATCTTGCTCCTTCTGTCGTCAACGAATTTACTAATTCCAAAGCTCACATGCTGACAGATCGGAAGAGCGTCGTGTAGGGAAAGAGTGTCGCATGGGGTGAAGAGATGGGGGGTGGGCGGGGGGTGTGAGAAACAAAAGAAAAGAGGAGGTAGAGAAGAGTCGCAGAGAGGAGAACGTTCGGCAAAGTGGACGGACGCTGACTATGGCGACGG
+
CCDCDFFFFFDCGGGGGGGGGGGGGHHGGHHHHHHHGGGHHHHHHHHHHHHHHHHHGGGHGHGGGHHHHHHHHHHHHHHHHHHGHHHHHHHHHHHHHHHHGGGGHHHGGGGEEGHHHGGHHHHHDGFGGHCD/AFD?B/2>10?111?//:-9--.:9-------.00;00//.:./..///.:.....;:0000/:.00---.-./...9..0..//.----./00000--.---;../00000.-----
@M03495:530:000000000-LYBTV:1:2110:10506:18816 2:N:0:AACACCTG+CCCATGCG
ATATTTTGCCGTTGATAAACCAGCTAATCCTGAAAAAAAAATCAAAGCTAAAAACTACAATGCTAAGACCACGATGTGACTGCTATCAAAGTTAGATATATATGTAAATTATTCATCTGTCAAATCCTAGAATTATATCATACCTGCTCCAGCAATCACGACCTGTCCTGGCAAACAACCTGCAGAAAAGCCAATCAAATATATTTTCACAAGAGATGGAATGTGAGGCAATAATAGAGTACAAAGGTTGA
+
BCCCCFFFFFCCGGGGGGGGGGHHHHHHGHHHHHHHHGGGGHHHHGHHHGHHHHGHHHHHHHHHHHFHHHHHGGHGHHHFHHHGHHHHHHHHHHHHHHHHHHHHHHHHHGH4BHHHHHHHHHHHHHHHHHHHHHHHHHHHHHHFHHHHHGHHHHHHHHHGGGGGHHHHHHHHHHHHHHHGHHHHHGGHHHGHHHFHHHHHHHHHHHHGHHGHHEHFHHGHHHCCFFGGGGGGGGGFGGGBFFFGGFFFGGG
@M03495:530:000000000-LYBTV:1:2110:20947:18858 2:N:0:AACACCTG+CCCATGCG
ATATTTTGCCGTTGATAAACCAAAGCTCACATGTGACAGATCGGAGAGCGTCGTGTAGGGAAAGAGTGTCGCATGGGGTGGAGAGGTCGGTGGTGGCCGGGTCATGATAAAAAAAAAAAAAGACAAAGGAAAGGGAGATAGGTTACAGGCAGAGAAAAGAGGAGATTGGTGGTGGTAGGATATACGCTTGAGAAGAGAGGGTATAGAGAGTCGGTCGATCGGCGGTTGTGTGGCTCGTGTTGCGTATGGTG
+
CCCCCFFFFFCCGGGGGGGGGGHHHHHHHHHHHHGHHHHHHHHGGGFFFGEGGGGGHHHGGHHGHH@F@FEHGGAF1E1//?1311@B/E>A?///00/////0D33333>FD/@//--<C../<<//////....../00/000000/...../00//:9..../00.0......00.000000....9.0.090./...;/00:000.00-9-.-9..-.:-----.9/;...0--9...0-...//00
@M03495:530:000000000-LYBTV:1:2110:18288:18863 2:N:0:AACACCTG+CCCATGCG
ATATTTTGCCGTTGATAAACCACCCTCCCTGTGGTCGTTATATCACGAATTTACTAATTCCAAAGCTCACATGCTGACAGATCGGAAGAGCGTCGTGTAGGGAAAGAGTGTCGCATGGGGTGGTGGTGGTGGGGGGGGGGGGGTGTGTGTAGAGTAATAGCAGGAAATGGTAGTATAGCGGGAGGTGCGTGCGCGTGGCAAGATGATACGATATACCGGACACACATGCATATACGTCGCACTTACGTACA
+
BBBBBFFFFFBBGGGGGGGGFGFGGHHGGHHHHGHHGEFDHHFEGGEG?GHGHGFHEHHFFHHHFH3G3GHHHBDG5G3G3@FGEGAA1??EEAE>EF?FGEFGEF3G4B4BEEEFFG/E/</?////??/?//<---9-9=A9--..../9////9///://...9////////////---9--../-...9------./9.///;//....-///.----..../;///////./.-----//99./.;
@M03495:530:000000000-LYBTV:1:2110:28942:18863 2:N:0:AACACCTG+CCCATGCG
ATATTTTGCCGTTGATAAACCACCCTCCCTGTGGTCGTTATCTTGCTCCTTCTGTCGTCAACGAATTTACTAATTCCAAAGCTCACATGCTGACAGATCGGAAGAGCGTCGTGTAGGGAAAGAGTGTCGCATGGGGGGTAGATGTGCGGGGTCGGAGTAGAGGGGCGGGAGGCTAGCATAGTCGAGTCATGAGTGGGTATGAGTGTAGACCATTGGCGGTGTCGCACGCACAAGAGGTCCATATATGGGCT
+
BABBBFFFFFBAEGGGGFGGGGGGGG4FFFHHGCGGCEE2GHHHHHHHFFHHHHHGGGGHGHDGGHHHFHGGFHFHDFGDBEGGCHHBD33BGFHEFHHA?1?FHFHGGGE/?FCGFCGFEFGGG33B/?/?/0<//-:..000000.-9-9.----9/;/9..-9---;--.././99////..-/;////:9/..;//99//////9//;/////;---./..-------...9././/9/////9...
@M03495:530:000000000-LYBTV:1:2110:18916:18908 2:N:0:AACACCTG+CCCATGCG
ATATTTTGCCGTTGATAAACCACCCTCCCTGTGGTCGTTATCTTGCTCCTTCTGTCGTCAACGAATTTACTAATTCCAAAGCTCACATGCTGACAGATCGGAAGAGCGTCGTGTAGGGAAAGAGTGTCGCATGGGGGGGGGGGGGGGGTGGGGGGCGGGGGGTTAGGCGTGAAAATGAGATACATGATAGTGCAGTGAGAGGGGCGATCCGATAGGACAGGAGGCTGGTGAGAACGAGTGGCAGGCTGATG
+
BCCCCFFFFFDCGGGGGGGGGGGGGHHGGHHHHHGHGGGHHHHHHHHHHHHHHHHHGGGHGHGGGHHHHHHHHHHHHHHHHGHHHHHHHHGHHHHHHHHHGGGGHHHGGGGEGHHGFGHHHHHFBGBFDHCG/GG//:--;-:9---;;;----;-9;>;D---../:-.-..000000::00::000:000000:0000:..-----...;.-./00/...9.....//0.000....;../.-....00
@M03495:530:000000000-LYBTV:1:2110:17468:18909 2:N:0:AACACCTG+CCCATGCG
ATATTTTGCCGTTGATAAACCAGGACTCAGGCTGGACCAAAGCTCACATGCTGACAGATCGGAAGAGCGTCGTGTAGGGAAAGAGTGTCGCATGGGGGGTGGGTGGGGGGGGTGGGGGGGGGGGGAGAAAGAAAAAAAGAAGACAGTCGATAGATGGAGGAGGGCATCGGCATCAGAGGAGGAAAGCGTAGAGATGTGGCGGACGAGGGCGAAGTGTGAACATGTGATCGGGTCGTGAGGAGTCTGGCTGC
+
CCCCCFFFFFDCGGGGGGGGGGHGHHHHHHHHHHGHHHHHHHHHHHHHHHHHHHHHHHHHHGGGGHHHGGGGEFGHHHGHHHHHHHHBGGHGG1FGG/---:-..--9;-9@-:--;@-------9-..00/./:.--.../0///00.....00:0//....-.;//9.---:0::B.....//./...-;00:0:00.-:-------.9-9-9::000:000;0:00..-.---./..0.//00::/;.
@M03495:530:000000000-LYBTV:1:2110:10714:18937 2:N:0:AACACCTG+CCCATGCG
ATATTTTGCCGTTGATAAACCACCCTCCCTGTGGTCGTTATCTTGCTCCTTCTGTCGTCAACGAATTTACTAATTCCAAAGCTCACATGCTGACAGATCGGAAGAGCGTCGTGTAGGGAAAGAGTGTCGCATGGGGGGAAGAGCTGGGGGGGGGGCGGGGCATGAAAAGAACAAGACAACAAGAGAGCGATAGCAGTAGCATGAGCGTGCAAAGTAGGAAGTAGTGATAATTGAAGCATAGACTGACGAAT
+
CCCDCFFFFFDCGGGGGGGGGGGGGHHGGHHHHHHHGGGHHHHHHEHHHHHHHHHHGGGHGHGGGHHHHHHHHHHHHHFHHHHHHHHHHHHHHHHHHHHEFGGGGHFGGGGEFFGGHGFHGFFHBG3DEHCDDHC//;-.;../00;:-;----9---9>--:::0:0/..////////..;//./..-9...0000000000000-....00:000000.0000/00000000000000;:00000..-9
@M03495:530:000000000-LYBTV:1:2110:19417:18948 2:N:0:AACACCTG+CCCATGCG
ATATTTTGCCGTTGATAAACCAGCTAATCCTGAAAAAAAAATCAAAGCTAAAAACTACAATGCTAAGACCACGATGTGACTGCTATCAAAGTTAGATATATATGTAAATTATTCATCTGTCAAATCCTAGAATTATATCATACCTGCTCCAGCAATCACGACCTGTAATGGTTTAGTGGGTTGTTCACTGTTTCTGAAAAATGAAGATAGTTGTCCAGCTTCCAAAAAGTTTATTGTGTTTTCTAGTGGAG
+
BCCCCFFFFFCCGGGGGGGGGGHHHHHHGHHHHHHHHGGGGHHHHFHHHHHHHHGGHHHGGHHHHGHHHGHHGGHGGHHFHHHHHGHHHHHHHHHHHHHHHHHHHHHHHHHHHHEGHHHHHHHHHHHHHHHHHHHHHHHHHHHHHHHHHHHHHHHHHFHGFGGGHHHGHHHHHHGGGHHHGGGGHHGHHHHHHHHHEHHHGFHHHHFHHHHHHHHHH0CHHHHHHHHGFFGGGGGGGGGGGGGGGFFGEGE
@M03495:530:000000000-LYBTV:1:2110:20753:18989 2:N:0:AACACCTG+CCCATGCG
ATATTTTGCCGTTGATAAACCAGCTAATCCTGAAAAAAAAATCAAAGCTAAAAACTACAATGCTAAGACCACGATGTGACTGCTATCAAAGTTAGATATATATGTAAATTATTCATCTGTCAAATCCTAGAATTATATCATACCTGCTCCAGCAATCACGACCTGTAATGGTTTAGTGGGTTGTTCACTGTTTCTGAAAAATGAAGATAGTTGTCCAGCTTCCAAAAAGTTTATTGTGTTTTCTAGTGGAG
+
ABBBCFFFFFCCGGGGGGGGGGHHHHHHHHHHHHHHHGGGGHHHHHHHHHHGHHGHHHHGHHHHHHHHHGHHGGHGHHHHHHGHHHHHHHHGHHHHHHHHHHHHHHHHHHHHHHHHHHHHHHHHHHFHHHHHHHHHHHHHHHHGHHHHHHHHGHHHHHHGGGGGHHHHHHHFGHHFGHHHGGGGHHGHHHHHHHHHHHHHHGFHHFHHFFHHHHHHHHEFFGHHFHGGGFFFFFFGGFBFGGBFBBBGGGG
@M03495:530:000000000-LYBTV:1:2110:11186:19001 2:N:0:AACACCTG+CCCATGCG
ATATTTTGCCGTTGATAAACCACCCTCCCTGTGGTCGTCGTCCAAAGCTCACATGCTGACAGATCGGAAGAGCGTCGTGTAGGGAAAGAGTGTCGCATGGGGTGTGGAGTTGGGGGGGCGGGGGAGCATGGATAAAACAAGAAAAGAAAAAGGGTCGCGGCGTAGGGGCAAGTACGGAGGACGCGGGACGTGACGTTAGCCCACCACGTGAGAGCGCCGACCAAAAGGAGGTGTGCGTGCAGACAATCAAA
+
BBAABFFFFFBBGGGGGGGGGGGGGHHGGHHHHHHHGGGGGGGGHHGHHFHHHHHHHHHHGHGHHHGEGGGHHGGGGGGEHHHGFFHHHHFG4BEGGG?FGE/<///2/B232///9--9--9---..//.///9///9...;/./../....../--;--9---...--9.//9.9..-..---9--;-9:...9..9///..;...:...//.--------.../9...../.9.....//.../9//9
@M03495:530:000000000-LYBTV:1:2110:7079:19013 2:N:0:AACACCTG+CCCATGCG
ATATTTTGCCGTTGATAAACCAGCTAATCCTGAAAAAAAAATCAAAGCTAAAAACTACAATGCTAAGACCACGATGTGACTGCTATCAAAGTTAGATATATATGTAAATTATTCATCTGTCAAATCCTAGAATTATATCATACCTGCTCCAGCAATCACGACCTGTAATGGTTTAGTGGGTTGTTCACTGTTTCTGAAAAATGAAGATAGTTGTCCAGCTTCCAAAAAGTTTATTGTGTTTTCTAGTGGAG
+
BCCBCFFFFFBBGGGGGGGGGGHHHHHHHHHHHHHHHGGGGHHHHGHHHHHHHHGHHHHHHHHHHHHHHHHHGGHGHHHHHHHHHHHHHHHGHHHHHHHHHHHHHHHHHGHHHHHHHHHHHHHFHHHHHHGHHHHHHHGHHHGFHHHHHGHHHHHHHHHGGGGGHHHGHHHGHHHHHGHHGGGGHHHHHHHHHHHHHFHF.GHHDGHHEGHHHHHCFGFHHFHFFHE.ABFGGEFGGBFGGGGGGF0;F0A
@M03495:530:000000000-LYBTV:1:2110:15918:19035 2:N:0:AACACCTG+CCCATGCG
ATATTTTGCCGTTGATAAACCAGCTAATCCTGAAAAAAAAATCAAAGCTAAAAACTACAATGCTAAGACCACGATGTGACTGCTATCAAAGTTAGATATATATGTAAATTATTCATCTGTCAAATCCTAGAATTATATCATACCTGCTCCAGCAATCACGACCTGTAATGGTTTAGTGGGTTGTTCACTGTTTCTGAAAAATGAAGATAGTTGTCCAGCTTCTGTAAAGTTTATTGTGTTTTCTAGTGTAG
+
BBBAAFFDFDDAEFGGGGGFGGCHHHFHFHHHG3BGFC??A1CGCE5EEFBAFEAH5GHHGHFGF53GFGHFGGE1?4E44@3BFB3FBF3@@F4GGHFHFHHGGHHHHFH??DHHGHHFHEDGHFBGF43GHGHHHH3?3FB2B20232?B2@2FBG2E/BCDCGBDGGHG1GF1GDFEAF@.>1FFHF0=0=0DF0G0CCH=0<;:CHFCCG000//;:00000;CFFBFFF;0C9//;/;9FGBF000
@M03495:530:000000000-LYBTV:1:2110:22272:19043 2:N:0:AACACCTG+CCCATGCG
ATATTTTGCCGTTGATAAACCAGAATATTCCAAAGCTCACATGCTGACAGATCGGAAGAGCGTCGTGTAGGGAAAGAGTGTCGCATTGGGTGGCGGTCTGAGGGAGAGCCGTGTCGTCGGTGGAAAAAAAAGTAAACGATAAGTCGCAATACGGTGTATACACTGTAAAACGTGGTGGAGACCTGTTAGTGTCGTCTGTGGGTAATGACAGGATTCCAAATATACATCGTGTTACACTCTAGTCCTGGTGG
+
AABBBFFFFFBBGGGGGFGGGGHHHHHHHHHHHGHHHHFHHHHHHHEGHHGGHHCGGGGHHGEEGEEGHHHGGHHHHHGG@DAC/>1B3?>>/1>////33?/?/////0///0B////<//?/1?00---.00000..<..0=0.--..:/../.;000;0000;009;0-........:..9/900090//.....9/.../;;////:..////;////9/////....:B////////;/////:..
@M03495:530:000000000-LYBTV:1:2110:6463:19061 2:N:0:AACACCTG+CCCATGCG
ATATTTTGCCGTTGATAAACCAGAGGACTCAGGCTGGACCAAAGCTCACATGCTGACAGATCGGAAGAGCGTCGTGTAGGGAAAGAGTGTCGCATGGGGTGTGGATCGGGGGGGTGGGAGGGGCGAGAAAAGCAAATAAAGAAGAAGAAGGCAGGTAACAGGAACAACAACGCGATGTGAAGAAGCGTGGCATGCTGGAGACCGTCGATGATTGGGTACTTATGGTGTCTGATATACAGGGCTAAAGTCCA
+
ABCCBFFFFFCCGGGGGGGGGGHHHGHHHHHHHHHHGHHHHHHHHHHHHHHHHHHHHGHHHHHGGGGHHHGFGGGGCHHHGGHHHHH4EBFFHGG1FEG/>//<333///>/9-:-@-..--------.///.//9//9//9.////9//....:./////..:.//..9.---;-.9///////:-..-:/:.////../..-..--.//://:.;////////;/.///:/;////;/....///////
@M03495:530:000000000-LYBTV:1:2110:15164:19083 2:N:0:AACACCTG+CCCATGCG
ATATTTTGCCGTTGATAAACCAGCTAATCCTGAAAAAAAAATCAAAGCTAAAAACTACAATGCTAAGACCACGATGTGACTGCTATCAAAGTTAGATATATATGTAAATTATTCATCTGTCAAATCCTAGAATTATATCATACCTGCTCCAGCAATCACGACCTGTAATGGTTTAGTGGGTTGTTCACTGTTTCTGAAAAATGAAGATAGTTGTCCAGCTTCCAAAAAGTTTATTGTGTTTTCTAGTGGAG
+
BCBCCFFFFFCBGGGGGGGGGGHHHHHHHHHHHHHHHGGGGHHHHHHHHHHHHHGHHHHHHHHHHHHHHHHHGGHGHHHHHHHHHHHHHHGHHHHHHHHHHHHHHHHHHHHHHHHHHHHHHHHHHHHHHHHHHHHHHHFHHHHFHHGHHHHHHHHHHHHGGGGGHGHGHHHGHHHHHHGHDG-.FGHHHHHHHGGFHHGD<CFHBC;GHHHHHHFHHFEHGHHHGGEEGCFGGGGGGGFGEFFFGGGFF0.
@M03495:530:000000000-LYBTV:1:2110:11296:19085 2:N:0:AACACCTG+CCCATGCG
ATATTTTGCCGTTGATAAACCAAAGCTCACATGCTGACAGATCGGAAGAGCGTCGTGTAGGGAAAGAGTGTCGCATGGGGTGGAGGTCGGGGGGGTGGGCGGGGGGTGATGACGAAAAAAATAAAACAAGACACGATAGTGACAAGCGAGTGGAACAGCAAGCTCACGACTAACAGCAGGCAGCGCCCTGAGGATGTGGAGATAGGACAGAGTCGGATTGAAGGTAGCGGGGGGTGATCGAAGTAGGAAGG
+
BABCCFFFFFCCGGGGGGGGGGGHHHHHHHFGHHHHHHHHGHHHGGGGHHHGGGGFGHHHHGHHHHFHBFDFEHGG11F11>/??112//>>/;-;:A=.-DBA----9000;..-.:.9-900000;./:///9-.:.000000....-;.;00;//./:/90000:.-;-009;./......----9.//.0/090:0.0/00/00/;//00---../00900000--------;:0../..00000..
@M03495:530:000000000-LYBTV:1:2110:26416:19112 2:N:0:AACACCTG+CCCATGCG
ATATTTTGCCGTTGATAAACCACCCTCCCTGTGGTCGTTATCTTGCTCCTTCTGTCGTCAACGAATTTACTAATTCCAAAGCTCACATGCTGACAGATCGGAAGAGCGTCGTGTAGGGAAAGAGTGTCGCATGGGGTGTGGAGCGGTGTGGTGGGCGGGTGGGTAGAACAAAACAAATAATAGAGAGAGATGGGGTGCGAGAAGTGACTAGCGACGTAGTGGCGGGTGTCAACGTAAGTAGACGCGTACGG
+
CCDDDFFFFFDBGGGGGGGGGGGGGHHGGHHHHHHHGGGGHHHHHHHHGHHHHHHHGGGHGHGGGHHHHHHHHHHHHHGEHHHFHHHHHHHHHHHHHHHHGGGGHHHGGFGFFGFHHGHHHHHHDGBFAEDFDHHG/D//<1/0//.-<.C<.AE.<------.<.<00//...<..000000:00.9<9000..<-.-.--./0000000/-----..</..-----<00:0.....00000.9-9---.
@M03495:530:000000000-LYBTV:1:2110:13783:19155 2:N:0:AACACCTG+CCCATGCG
ATATTTTGCCGTTGATAAACCAGCTAATCCTGAAAAAAAAATCAAAGCTAAAAACTACAATGCTAAGACCACGATGTGACTGCTATCAAAGTTAGATATATATGTAAATTATTCATCTGTCAAATCCTAGAATTATATCATACCTGCTCCAGCAATCACGACCTGTAATGGTTTAGTGGGTTGTTCACTGTTTCTGAAAAATGAAGATAGTTGTCCAGCTTCCAAAAAGTTTATTGTGTTTTCTAGTGGAG
+
CCCCDFFFFFCBGGGGGGGGGGHHHHHHHHHHHHGHHGGGGHHHHHFHHHHHHHGHHHHHHHHHHHHHHHHHGGHGHGHHHHGHHHHHHHHHHHHHHHHHHHHGHHHHHHHHHHHHHHHHHHHHHHHHHHHHHHHHHHHHHHHFHFHHHFHEHHHHHHHGGGGGHGHHHHGFGHHHHHHA>FCEHHHHHHHHHHHGHHHHHGHHHGHHHHHHHHHHHFGHGHHFFHG.AGGGGGGGGFFBFGGGGGBFFBA
@M03495:530:000000000-LYBTV:1:2110:28148:19165 2:N:0:AACACCTG+CCCATGCG
ATATTTTGCCGTTGATAAACCACCCTCCCTGTGGTCGTTATCTTGCTCCTTCTGTCGTCAACGAATTTACTAATTCCAAAGCTCACATGCTGACAGATCGGAAGAGCGTCGTGTAGGGAAAGAGTGTCGCATGGGGGGGTGAGCTGGGGGGGGTGGTGGTGTGTAGAGAGAAGCAACACCACGCTGCAGAGTATAGTTGATAATGCACAGTCACGTAGAGAGGTGGTTGTGCAGTGTAATGAGTTATCAGG
+
CCCCCFFFFFCAGGGGGBGFGGGGGGHGGHHHHHGHGEEHHHGHHFHHHHHHHHHGGGGFEHGGFHHHHHHHHHHGDGHHHGHHHHHHHGHHHHHHHGHHGGGGHGHGGGGGGHHHHGGHGHCGDG3DDGFG<G??/@--;..000/;-:-----9....;9..;0000..0/00:.........../00.0;0000000;0009;0;0/9000../:.00..0...:...00090;0000;;90000000
@M03495:530:000000000-LYBTV:1:2110:6485:19189 2:N:0:AACACCTG+CCCATGCG
ATATTTTGCCGTTGATAAACCAGCTAATCCTGAAAAAAAAATCAAAGCTAAAAACTACAATGCTAAGACCACGATGTGACTGCTATCAAAGTTAGATATATATGTAAATTATTCATCTGTCAAATCCTAGAATTATATCATACCTGCTCCAGCAATCACGACCTGTAATGGTTTAGTGGGTTGTTCACTGTTTCTGAAAAATGAAGATAGTTGTCCAGCTTCCAAAAAGTTTATTGTGTTTTCTAGTGGAG
+
>AAABFFDFFBBGGGGGFGGGGHHHHHCHHHHFHHHHGGGGHHHHHHHHHHHHHGHHGHHGHHGHGHHHGHHGGHGHHHHGHHHHHHHHHHFHHGHGHHHHHHHFGHHHHHHHHHHHHGDHHHHHHHHHGHHHHHFFHHGGHHGHFHHHHHFFHHHHHHGGGCGFGFHGHGFGHHHFHHHGGCFFHGHHHHHHHHHHHFFHHHHHHHHHHHHFGHB0CCGGCGHGCCEDFFFGGGGGGFCCC0CBFGFGCF
@M03495:530:000000000-LYBTV:1:2110:5254:19201 2:N:0:AACACCTG+CCCATGCG
ATATTTTGCCGTTGATAAACCAGCTAATCCTGAAAAAAAAATCAAAGCTAAAAACTACAATGCTCCCCCCCCGATGTGACTGCTATCAAAGTTAGATATATATGTAAATTATTCATCTGTCAAATCCTAGAATTATATCATACCTGCTCCAGCAATCACGACCTGTAATGGTTTAGTGGGTTGTTCACTGTTTCTGAAAAATGAAGATAGTTGTCCAGCTTCCAAAAAGTTTATTGTGTTTTCTAGTGGAG
+
ABBBBFFBFFBBGFGGGGGGGGHHHHFFHHHHHHFHHEGGGHHHHHGGHHBGHHGHHHHHHHHHDB11BF/>////044BDDGF4BFGG?DFEGHGFGFFHFHHHFHFHHHHHHHHHHHHHHGHHHFGHHEHHHHHHHHHHHHHHHHHHHHHHFHHHFHGAFGGHHGDGFFDGHHHHHGGCEGGHHHHHFHCCHFGF0BB..FF000;BFFFGGFGFFGGGGGFFB.9AFBFBFFFFFBFF.FFBFFBA/A
@M03495:530:000000000-LYBTV:1:2110:7871:19201 2:N:0:AACACCTG+CCCATGCG
ATATTTTGCCGTTGATAAACCAGCTAATCCTGAAAAAAAAATCAAAGCTAAAAACTACAATGCTAAGACCACGATGTGACTGCTATCAAAGTTAGATATATATGTAAATTATTCATCTGTCAAATCCTAGAATTATATCATACCTGCTCCAGCAATCACGACCTGTAATGGTTTAGTGGGTTGTTCACTGTTTCTGAAAAATGAAGATAGTTGTCCAGCTTCCAAAAAGTTTATTGTGTTTTCTAGGGGAG
+
AAA@AFFFFFDAGGAGF31AFFAGHHHHHCFGHCFFFEEA?GG1BDG0GHHHGHGGGHHGHEEBDHGHFHFHEEAA>DGHF1>EF2BGHGHGFHFHHHHHFHHFFGGFHFHHHHHFHHHHGHHHHHGHHHBGHFFGB2DFFGF<GGFHHCHBGHHGHHH?ECCC0GDHHHB1?GHEGGC.EGCGFGHEHHDGDGGD=G0GCGHG=GGHHGC0GHF0;CGB0<CFGHC?CBFG0000;0/;//9BFB09..-
@M03495:530:000000000-LYBTV:1:2110:13915:19212 2:N:0:AACACCTG+CCCATGCG
ATATTTTGCCGTTGATAAACCAGTCTCCAAAGCTCACATGCTGACAGATCGGAAGAGCGTCGTGTAGGGAAAGAGTGTCGCATGGGGGGGAGGGGTGGGTGGGGGGGGTAGCGGTAAAGAAAAAAAAAGAAAAGAAAGAGGGAGATGGAGGGGGAGGAAGAGACGCTGAGGTGGCGGAGGATACAGAGTGAACGGCAAGAGTGGGGTGGGAGAAGAAGGAAGTGGGAAAGAGCTGATGGCGTTGTGGGTGG
+
CCCCDFFFFFDCGGGGGGGGGGHHHHHHHHHHHHHHHHHHHHHHHHHHHHHGGGGHHHGGGGEFGHHHGHHHGHHHH@FGHGGEGGG/@--9---.--<..9-----<-.90-<<..000://.9---...///../0:/...9./00//.------./..:/:.-..<../...-----./000<0/00000..-<-./.00..-<---...</0//../.000.90.<///000<<0/-.-9....<.-
@M03495:530:000000000-LYBTV:1:2110:5765:19237 2:N:0:AACACCTG+CCCATGCG
ATATTTTGCCGTTGATAAACCAGCTAATCCTGAAAAAAAAATCAAAGCTAAAAACTACAATGCTAAGACCACGATGTGACTGCTATCAAAGTTAGATATATATGTAAATTATTCATCTGTCAAATCCTAGAATTATATCATACCTGCTCCAGCAATCACGACCTGTAATGGTTTAGTGGGTTGTTCACTGTTTCTGAAAAATGAAGATAGTTGTCCAGCTTCCAAAAAGTTTATTGTGTTTTCTAGTGGAG
+
CBCBBFFFFFCAGGGGGGGGGGHHHHHGHHHHHHHHHGGGFHHFHHHHHHHHHHGHHHHHHHHHHHHHGHHHGGHGFHHHHHEGHHHHHHHHHHHHHHHHHHHHHHHHHHHHHGHHHHHHHHHHHHHHHHHHGHHHHHGHHHGHGHGHGEHHGHHHHHHGGGGGHHGHHHH1GCHHFHFHGGGGHHHHHHHHGHHHHHGHACGHGFFHHHHHHHFGHHEHHHGHHHH.ECFFFGGGGBBFGGGGB0CFFFG
@M03495:530:000000000-LYBTV:1:2110:9998:19244 2:N:0:AACACCTG+CCCATGCG
ATATTTTGCCGTTGATAAACCAGCTAATCCTGAAAAAAAAATCAAAGCTAAAAACTACAATGCTAAGACCACGATGTGACTGCTATCAAAGTTAGATATATATGTAAATTATTCATCTGTCAAATCCTAGAATTATATCATACCTGCTCCAGCAATCACGACCTGTAATGGTTTAGTGGGTTGTTCACTGTTTCTGAAAAATGAAGATAGTTGTCCAGCTTCCAAAAAGTTTATTGTGTTTTCTAGTGGAG
+
ABBABFFFFFBBGCGGGGGGGGHHHHHHHHHHHHHHHGGGGHHHHGHHHHGHHHGHGHHHHHHHHHGHHHHHGGHGHFHHHHHHHGHHHGHHHHFHHHHHHHHHHHHHHHHHHHHHHHHHHHHHHHHHHHGHHHHHHHHHHHHGHHHHHHHHHHHHHHHGGGGGHFHGHHHGHHHHHHHEEGGGHHHGHGHHHHHHHHGHHHHHHGBHGGHHGHHHFHHGHHHGEHEEEBFFBFGGGBCBGGGGFGFGF0A
@M03495:530:000000000-LYBTV:1:2110:20472:19259 2:N:0:AACACCTG+CCCATGCG
ATATTTTGCCGTGATAAACCAGAACCATCCAAAGCTCACATGCTGACAGATCGGAAGAGCGTCGTGTAGGGAAAGAGTGTCGCATGGGGGGGGGAGGATGGGGGCGGGCGGGGGCTTGAAAAAAAAAAGGAAGAAAAGAAGAGACGAAACAGACAGACATAACTGCGAAGTGTGAGGGACATATGTGCTCTGACGCGTGGAACTCACACAGAGGCAAGTGGATTCGTGCGTGCAGGTGGCGTGCTCAGACA
+
DDDCDFFFFFECGGGGGGGGGGHHHHHHHHHHHHHHHHHHHHHHHHHHHHHHHGGGGHHHGGGGEFFGHHGHHHHHHGHBFFHCF?B1E/AA-@---./<.<<B--<@--9-----.-.0:1.---<<..</..//:/../0.//.--.-///<//<./1110110.9-<.<1111.<...0<111<1111011<9----.0001000:.<0/...<.1100000./..-....1.<0..-.<..11/00/
@M03495:530:000000000-LYBTV:1:2110:26692:19261 2:N:0:AACACCTG+CCCATGCG
ATATTTTGCCGTTGATAAACCAGCTAATCCTGAAAAAAAAAATCAAAGCTAAAAACTACAATGCTAAGACCACGATGTGACTGCTATCAAAGTTAGATATATATGTAAATTATTCATCTGTCAAATCCTAGAATTATATCATACCTGCTCCAGCAATCACGACCTGTAATGGTTTAGTGGGTTGTTCACTGTTTCTGAAAAATGAAGATAGTTGTCCAGCTTCCAAAAAGTTTATTGTGTTTTCTAGTGGG
+
CCCCCFFFFFCAGGGFGGGGGGHHHHHHHHHHHHHHHGGGGGHHHHHEFGHHHHHGHHHHHHHFHHHFHHHHGGGHGFHHHHGHFHHHHHHHHGGHHHHHHHHGHFGHHHFHHHHHHGHHHHHHHHHHHFHFHHHHHHHHHHHHHHHGHHCHHGGHHHGHGGGGGHHHGGHFGGHHGGFHHGGCEEHHHHHHHHHHHHHHHEFHHHHHHFHHHHHGGFHHBGFBBFGGGDFFFGFGGF0CFFF0FGFGG?.
@M03495:530:000000000-LYBTV:1:2110:19077:19262 2:N:0:AACACCTG+CCCATGCG
ATATTTTGCCGTTGATAAACCAGGGACTCAGGCTGGACCAAAGCTCACATGCTGACAGATCGGAAGAGCGTCGTGTAGGGAAAGAGTGTCGCATGGGGGGGAGGTCTGGGTGGTGGGGGGGGCGGGGAAAAAAAAAAAGAAAGACAGAAAAGGACTTGAGGACGGTCGGGTGGATGAGGATGGCTCGGCGCTCGAGAAGCGAAGTACGAGCGCGCTGGGCGGGTGTGAGCAGAAGATGGTACTGTACACTG
+
BCCCDFFFFFDCGGGGGGGGGGHGGGGHHHHHHHHGHHHHHHHHHHHHHHHHHHHHHHHHHHGGGGFGHGFGG>FGHHHGHHHHHHGHBGGHGGEBGD/<--<<./<//</BB...------------../.9-----.9./0///</00//</./0<00/0.--9.<--.-<.0000/0/0.//0--.---.--.../:-.--.00...---9----..------.0000:</BFB00B000<<000000
@M03495:530:000000000-LYBTV:1:2110:20778:19266 2:N:0:AACACCTG+CCCATGCG
ATATTTTGCCGTTGATAAACCAGGGACTCAGGCTGGACCAAAGCTCACATGCTGACAGATCGGAAGAGCGTCGTGTAGGGAAAGAGTGTCGCATGGGGGGTAGATGGGGGTGGTGGGGGTGGGAATGGAAGAAAAATAAATGATAAGAGCTGAGGAACGAAGAAGTTCCAGGCGGAGCCAGGGAACAGCCGATAGCAGTCACAAACTAAGCACTAGAGTAGTGTGCTCCGACGGTGAGCCTGAAGTGACGG
+
CCCBCFFFFFCCGGGGGGGGGGHGGEFHHHHHHHHGHHHHHHGHHHHHHHHHHGHHHHHHHHGGGGHHGGGGGEGHHHHGHHHHHH@GBGFH?E1BGF/A-.::000.::---;..-------.0/0009/9///..00000;00;000/000..09..9..://00:;009.-----./9.....//..----.000000000..0000/0/0;:B00000/:00000.----....0/9./;00000;-
@M03495:530:000000000-LYBTV:1:2110:5596:19289 2:N:0:AACACCTG+CCCATGCG
ATATTTTGCCGTTGATAAACCAGCTAATCCTGAAAAAAAAATCAAAGCTAAAAACTACAATGCTAAGACCACGATGTGACTGCTATCAAAGTTAGATATATATGTAAATTATTCATCTGTCAAATCCTAGAATTATATCATACCTGCTCCAGCAATCACGACCTGTAATGGTTTAGTGGGTTGTTCACTGTTTCTGAAAAATGAAGATAGTTGTCCAGCTTCCAAAAAGTTTATTGTGTTTTCTAGTGGAG
+
A1A?AF3BDFDAE11F3AF1A0A0FDFB1GHEFCEG00E/EFHFADFHHGHDDDECG1BEAABDGDBG1FGGG?>F012FDHHFHFGHFHHHH2F1BBFEEB2222BGBFGHHD2EGFH>FG2FFGFFHFHGHFFGFFDFF21FGGHB11BCCC0<C1<BC@@<GHDBGHH1?CGB11<<E.A.CD1<<G<<0<DGFFDF.<<<0000<:;C0;GCFFFGHGFB0:..C9FF0CF0B0;FFBBB;0CF?0.
@M03495:530:000000000-LYBTV:1:2110:21245:19292 2:N:0:AACACCTG+CCCATGCG
ATATTTTGCCGTTGATAAACCACCCTCCCTGTGGTCGTTATCTTGCTCCTTCTGTCGTCAACGAATTTACTAATTCCAAAGCTCACATGCTGACAGATCGGAAGAGCGTCGTGTAGGGAAAGAGTGTCGCATGGGGGGTAGAGCTCGGTGGGGGCCGGGTGAGTAGAAAAACAGAAAGAGAAACAAACATGCTACGCAGGTGACAGTACTAAGCAAGTGATGGCATCGGGATCTTATCAACACGAGACGCG
+
DDDDCFFFFFDCGGGGGGGGGGGGGHHGGHHHHHGHGGGHHHHHHHHHGHHHHHHHGGGHGHGGGHHHHHHHHHHHHHHHHHHHHHHHHHHHHHHHHHHHGGGGHHHGGGGGEGHHHGHHHHHHFGFFGGCDAGHD/A;.9000:099:;.-----:-:.-9.000000/.:;//00;///00//....00:00;.-.--;00:000000000/0;/000:00//0/..-:..0000000/0..--...--
@M03495:530:000000000-LYBTV:1:2110:13698:19304 2:N:0:AACACCTG+CCCATGCG
ATATTTTGCCGTTGATAAACCAGTTGGCTCTAGCTGCCATGCAATGTCACAACCACTTCTTGCCCTCCAAAGCTCACATGCTGACAGATCGGAAGAGCGTCGTGTAGGGAAAGAGTGTCGCATGGGGGGTAGATCTGGGTGTGGGGCGGGGGGTTGTAGAAGAAAAAAAAAAAAAGAGGAAGACTGGATGTGGAGAGAGGAAGAGAGAGAGAGGTAGAGTGAGAGGAAGAGTGTGAATATGGAGGATGAGG
+
BCCCDFFFFFDBGGGGGGGGGGHHHHHHHHHHHHHHHHHHHHHHHHHHHHHHGGGGHHHHHHHHHHHGHHHHGHHHHGHHHHHHHHHHHHHGGGGHHHGGGGGGHGHHGHHHHHHGH4FFHCEE0GG/<-..0000<0B/<-.<.<.<-9------.000000/</.--------../../../00./<000<0.0...../.../....9..900000000000../...0000000000<0/<./<00:
@M03495:530:000000000-LYBTV:1:2110:17540:19317 2:N:0:AACACCTG+CCCATGCG
ATATTTTGCCGTTGATAAACCACCCTCCCTGTGGTCGTTATCTTGCTCCTTCTGTCGTCAACGAATTTACTAATTCCAAAGCTCACATGCTGACAGATCGGAAGAGCGTCGTGTAGGGAAAGAGTGTCGCATGGGGAGGTGGGCAGGTCGGGGGGTGGGGGAGGAGGAACGGACAACGAGGACATAGGGAACAGGTACGACGCAGGAGTGGGAGCAAGAAAACGATACCGGTGAGCTGACGGGAGCGCGTG
+
BBBCCBFFFFBBGGGGGGGGGGGGGHHGGHFHHHHHGGGHHHHHHEHEHHHHHHHHGGGHGHGGGHHHHFFHFGHGFGHFGGHHFGHHHHHHGGFHFFGGGGGGAFCEEEF//?GBFGFHHHGHBGBBC/<?/0F//>///<//0/<<1--<-;--;;9-----.:../....--.9-..--.9////.:;.//:///;..---;-:9/.......///////-9..-/.---.;/;///:--.-.--9--
@M03495:530:000000000-LYBTV:1:2110:21855:19319 2:N:0:AACACCTG+CCCATGCG
ATATTTTGCCGTTGATAAACCAGCTAATCCTGAAAAAAAAATCAAAGCTAAAAACTACAATGCTAAGACCACGATGTGACTGCTATCAAAGTTAGATATATATGTAAATTATTCATCTGTCAAATCCTAGAATTATATCATACCTGCTCCAGCAATCACGACCTCCTGGCAAACAACCTGCAGAAAAGCCAATCAAATATATTTTCACAAGAGATGGAATGTGAGGCAATAATAGAGTACAAAGGTTGAAC
+
CCDCDFFFFFCCGGGGGGGGGGHHHHHHHHHHHHHHHGGGGHHHHHGHHHHHHHGHHHHHHGHHHHHHHHHHGGHGHHHHHHHHHHGHHHHHHHHHHHGHHHHHHHHHHHHHHHHHHHHHHHHHHHHHHHHHHHHHHHHHHHHHHHHHHHHHHHHHHHHGGGGGHHHHHHHHHHHAGDHHHHHHFHHHHHHGHHHHFHHHHHFHGHHHHHHHHHHHGHHHGGGHGG?FFGGFGF0:FBFFGFFFE:FGFFB
@M03495:530:000000000-LYBTV:1:2110:10087:19351 2:N:0:AACACCTG+CCCATGCG
ATATTTTGCCGTTGATAAACCAGCTAATCCTGAAAAAAAAATCAAAGCTAAAAACTACAATGCTAAGACCACGATGTGACTGCTATCAAAGTTAGATATATATGTAAATTATTCATCTGTCAAATCCTAGAATTATATCATACCTGCTCCAGCAATCACGACCTGTAATGGTTTAGTGGGTTGTTCACTGTTTCTGAAAAATGAAGATAGTTGTCCAGCTTCCAAAAAGTTTATTGTGTTTTCTAGTGGAG
+
ABCCCFFFFFCCGGGGGGGGGGHHHHHHHHHHHHHHHGGGGHHCHHHGHHHHHHGHHHHHHHHHHHHHHHHHGGHGGFGHGHHGHHHHHHHHHHFHHHHHHHHHHHHHHHHHHGHHHHHHHHHHHHHHHHGHHHHHHHHHHHHGGHGHHEHHGHHHGHHGDGGGHGHGHHHHHGHHGFGFGGGFHHHHHHHHGGHHHHHHHHHHFHHHHHHGHHHGGHGHEHGHFFHGFFFFGFGGGGFFGGGGGGFGGGE
@M03495:530:000000000-LYBTV:1:2110:10730:19393 2:N:0:AACACCTG+CCCATGCG
ATATTTTGCCGTTGATAAACCACCCTCCCTGTGGTCGTTATCTTGCTCCTTCTGTCGTCAACGAATTTACTAATTCCAAAGCTCACATGCTGACAGATCGGAAGAGCGTCGTGTAGGGAAAGAGTGTCGCATGGGGTGTCGGTAGTGGTGGGGGGGGGGGGAGTATTGAAAATAAAAAATAAAATAAAAAAAGAGATAGCACGCACACACAATCGATCACAGAGCTTGAAAACAGGCGAGTGTCGTTGGGG
+
CDDDDFFFFFDBGGGGGGGGGGGGGHHGGHHHHHHHGGGHHHHHHHHHHHHHHHHHGGGHGHGGGHHHHHHHGHHHGHHHHHHHHHHHHHHHHHHHHHHFGGGGHHHGGGGFGHHHHGHHHHHHBGDFFHFGD0FB??/2<///?1???>.---------<<-./000000000:::0-.000:000000--.<//000000-----.....00...../000//00/.0<0/./..----.009<./.<9
@M03495:530:000000000-LYBTV:1:2110:22191:19396 2:N:0:AACACCTG+CCCATGCG
ATATTTTGCCGTTGATAAACCAGGACTCAGGCTGGACCAAAGCTCACATGCTGACAGATCGGAAGAGCGTCGTGTAGGGAAAGAGTGTCGCATGGGGTGGAGGTGTGGGTGGGGGGCGCGTGGGGTGAAGAAAAAAAGAAGAAAAATATCATGCGCGTCAGAAAGACAGGTGTGTGTGTCTACAGGCAGAGTCGGAATGGATCTATGGCGTGCCGTGAAAGGAGTCGAGTGGGTACTGAGGGCGTCAGGCT
+
CCDDDFFFFFDCGGGGGGGGGGHGHHHHHHHHHHGHHHHHHHHHHHHHHHHHHHHHHHHHHGGGGHHHGGGFFGHHHHGHHHHHHGGBGGGGGEF1A/>//?///3/?//?@/>/-----;----::.00;//:.9-.../0/;;..0;00000.;---..0000//:/.00:.:....000000/.....00---:.0000:00000.-.-..-.9..:0././/-.-:.;.9000;00...-9-../:;
@M03495:530:000000000-LYBTV:1:2110:2490:19402 2:N:0:AACACCTG+CCCATGCG
ATATTTTGCCGTTGATAAACCAGCTAATCCTGAAAAAAAAATCAAAGCTAAAAACTACAATGCTAAGACCACGATGTGACTGCTATCAAAGTTAGATATATATGTAAATTATTCATCTGTCAAATCCTAGAATTATATCATACCTGCTCCAGCAATCACGACCTGTAATGGTTTAGTGGGTTGTTCACTGTTTCTGAAAAATGAAGATAGTTGTCCAGCTTCCAAAAAGTTTATTGTGTTTTCTAGTGGAG
+
AAAAAFBFFFD1EFGGB3GGFAGHHHGF1EGHHF1FGCGEGHHHHHBEFFHHHHGHHFCGHHHHHFHHHGHHFGGGF1B22B0BGHHHFGBBFDBGHFHGHHHBGHHHHEHHHHHHGH12B2GHHHHGFGFEHGFGH2FFGHGBGHHHHFHH0@0DHEHFGGCGHFGHHHEGGGHHHHHAEFG?GHFFFFGHHHHHHEDG.<DF00;CGGHFHHH00/CFGHB0GHH?EB00FB0CBFFFFGBFF0FG?0A
@M03495:530:000000000-LYBTV:1:2110:27489:19412 2:N:0:AACACCTG+CCCATGCG
ATATTTTGCCGTTGATAAACCAGCTAATCCTGAAAAAAAAATCAAAGCTAAAAACTACAATGCTAAGACCACGATGTGACTGCTATCAAAGTTAGATATATATGTAAATTATTCATCTGTCAAATCCTAGAATTATATCATACCTGCTCCAGCAATCACGACCTGTAATGGTTTAGTGGGTTGTTCACTGTTTCTGAAAAATGAAGATAGTTGTCCAGCTTCCAAAAAGTTTATTGTGTTTTCTAGTGGAG
+
AAABCFFFFFCCGGGGGFGGGGHHHHHHHHHHHHHGHGGGGHHHHHHGHHHHHHGHHHHHHHHHHHHHHHHHGGHGHHHHHGFHHHHHHHHHHHHHHHHHHHHGHHHHHHHHHHHHHHGHHHGHHHHGHHHHHHHHHHHHHHGHHHFFHHHFFFHHFHHFFGFGHHHHHHHHHHHHBGHFGGCGHFHHHHGHGHHHHFHHFFGGGGFHHGHHHFGCFHHHEGGHFHG?.9FFFFBFFFBBFFFFFBFGGFG
@M03495:530:000000000-LYBTV:1:2110:24795:19416 2:N:0:AACACCTG+CCCATGCG
ATATTTTGCCGTTGATAAACCAGCTAATCCTGAAAAAAAAATCAAAGCTAAAAACTACAATGCTAAGACCACGATGTGACTGCTATCAAAGTTAGATATATATGTAAATTATTCATCTGTCAAATCCTAGAATTATATCATACCTGCTCCAGCAATCACGACCTGTAATGGTTTAGTGGGTTGTTCACTGTTTCTGAAAAATGAAGATAGTTGTCCAGCTTCCAAAAAGTTTATTGTGTTTTCTAGTGGAG
+
BCCCCFFFFFCCGGGGGGGGGGHHHHHHHHHHHFHGHGGGGHHHHHHGHHHFHHGHGHHHHHHHHHHHHHHHGGHGHHHHHGGHHHHHHGHHHHHHHHHHHHHHGHHHHHHHHHHHHHHHHHHGHHHHHHHHHHHHHHGHHHFFHHGGFHHHGHHHHHGGDCGGHHHHHHHHHHHHHHGHGFGGHHGHHHHHHHHGHHGHFHHHHHHGGFHHHHGGHHHFHFHHHHHGGGBFFGGFFFFGGGFGEB00.0A
@M03495:530:000000000-LYBTV:1:2110:15117:19439 2:N:0:AACACCTG+CCCATGCG
ATATTTTGCCGTTGTAAACCAGCTAATCCTGAAAAAAAAATCAAAGCTAAAAACTACAATGCTAAGACCACGATGTGACTGCTATCAAAGTTAGATATATATGTAAATTATTCATCTGTCAAATCCTAGAATTATATCATACCTGCTCCAGCAATCACGACCTGTAATGGTTTAGTGGGTTGTTCACTGTTTCTGAAAAATGAAGATAGTTGTCCAGCTTCCAAAAAGTTTATTGTGTTTTCTAGTGGAGG
+
BCBCCFFFFFDDGGGGGGGGGGHHHHHHHHHHHHHHGGGGHHHHHHGHHHHHHGHHHHHHHHHHHHHHHHHGGHGHEHHFBGHHHHHHGHFHHHHHHHHHHHHHHHHHHHHHHHGHHHHHHHHHHHHHHHHHHHHHHGHHHHGHHHHHHHGGFHHHHHGEEGGHFHFGHGFGHHHFGHGDGGGHHHHHHHHGHHHHHHHHGHGFHBFHHHGHFGFCFFCHHG:CFHEEFGGGGGGGGGGGFECBFFF.BED
@M03495:530:000000000-LYBTV:1:2110:17681:19457 2:N:0:AACACCTG+CCCATGCG
ATATTTTGCCGTTGATAAACCAAAGCTCACATGCTGACAGATCGGAAGAGCGTCGTGTAGGGAAAGAGTGTCGCATGGGGGGGAGGGCTGGGGGGTGGCGGGGGGGTTGAAGAAAAAAAAAAAAAAGAAGTTGTTAAAGAATCACACTCCGCCAGCTAGTCAAGTCGTGTGAGAAGCGTGTGAGGAGGAGAGATAGCGAGTGACTGACCATGATGTGGGTAGCATCGTCATACTGCGAGGTCATCCGCTAG
+
CCCCDFFFFFDDGGGGGGGGGGHHHHHHHHHHHHHHHHHHHHHHGGGGHGHGGGGGGHHHHGGHHHGHGGDFFHGG?GAE/C--9--.....-<---<.-<---9-<--/000///.<--9-----.../0000.0:00<.000000///.9.--.000000:<00.<...0000/0-...<00.:...9...0000-9--.000000/00<000000..0<B000.<..:0000<<---./000:...-<
@M03495:530:000000000-LYBTV:1:2110:26271:19459 2:N:0:AACACCTG+CCCATGCG
ATATTTTGCCGTTGATAAACCAGTCAACGAATTTACTAATTCCAAAGCTCACATGCTGACAGATCGGAAGAGCGTCGTGTAGGGAAAGAGTGTCGCATGGGGTGGGGGTTGCGGTGGGTGGTGGGGACATTGCAACATATTAATAAAAATAGATGTAGTTGTTTATGATAGACACGGCACATGGACGAATGAGCATTGTGATCACAATAGCATGTGCATTAACTGGAAGGTGTGCTGCAGAGAAGTAGGTT
+
BBBBBBFFFFBAGGGFGGGGGGHBGGHHGGGHHHHHHHHHGHHHHGFEFGHHHHHGGHHFHHHGFGFGGFHGHGGGE>FGHFHGHFGFG?BFBG??EF1B1AE?////>//B<</>A</////.--.<.100=000./000000=000<;000000;00000./0000;00000/.--;-/00/00--9;/0;0//99////////;//////////9/////////;/.///.///9///..;///////
@M03495:530:000000000-LYBTV:1:2110:24833:19463 2:N:0:AACACCTG+CCCATGCG
CGTATGCCGTTGATAAACCAGGACTCAGGCTGGACCAAAGCTCACATGCTGACAGATCGGAAGAGCGTCGTGTAGGGAAAGAGTGTCGCATGGGGGGGAGATCTCGGGGGTGGCCGGGTCTTTAAAAAAAAAAAAAACAAAAAACAAGATACACAGGGAATCTGCGGGGTAGTGAAGGTAATTGGGTCGAGAAGCGGCAATTAGTGGAGTGAGGTGTGTAGATGTGGACTGGTAACTTCAGTACATGCATG
+
CCCCCFFFCCCCGGGGGGGGGGHHHHHHHHHHGHHHHHHHHHHHHHHHHHHHHHHHGHHGGGGHHHGGGGFGGHHHGHHHHHHFGGGGHEG1FCF/<--;./0;BF?-=A@--..@--.-/0000000-@-;--@--...:..-...//00;090...../0000-:--9..9/0000:000000../---;./0-;---0000:0.0.0.00.9.0.:09000:000;0..;000;:00000000;0000
@M03495:530:000000000-LYBTV:1:2110:19046:19471 2:N:0:AACACCTG+CCCATGCG
ATATTTTGCCGTTGATAAACCAGGACTCAGGCTGGTCCAAAGCTCACATGCTGACAGATCGGAAGAGCGTCGTGTAGGGAAAGAGTGTCGCATGGGGTGGGGGTCGGGGGGGTGGCGGGGGGGGGAAGATGAAAAATGAAAGAGCAGAAGGAGCGGGGAGCGAGCGTAGATAGAACAGGAAGTGGTGGAGGGAGCAGCATGGTAGCTACATATGAGTCTGAGAGTGAGCGCTGCGCTGTGTGTGTCGTTAT
+
DEEEDFFFFFCCGGGGGGGGGGHGHHHHHHHHHHGHHHHHHHHHHHHHHHHHHHHHGHHHHGGGGGHHGGGGEGHHHHGHHHHHHGGBGGHGGA1GF/E////<//<//>?A--9.--<---<---.9.111:<1..0:111///0///0....------.--<-<<.-.111110/:../.0001.....<....//.1:.1:<0:100111111111:111001100--B-<----./1.<..1.9...
@M03495:530:000000000-LYBTV:1:2110:26058:19475 2:N:0:AACACCTG+CCCATGCG
ATATTTTGCCGTTGATAAACCACCCTCCCTGTGGTCGTTACTTGCTCCTTCTGTCGTCAACGAATTTACTAATTCCAAAGCTCACATGCTGACAGATCGGAAGAGCGTCGTGTAGGGAAAGAGTGTCGCATGGGGGGGAGGTCGGGGGGGGGGCGGGGGGGTGTGTAAAAAGAAAGGAGGTTGGCGGTAGATGCAGGCGAGGCAGTCGTGTGTGTGCAGGAGCGTGTATAGTCAGGGGGGGAGTGGATGTG
+
CDECCFFFFFEDGGGGGGGGGGGGGHHGGHHHHHGHGGGHGHHHHHHHHHHHHHHGGGHGHGGGHHHHHHHHHHHHHHHGGHHHHHHHHHHHHHHHHHHGGGGHHHGGGGFGGHHFGFHHHHHHHBGGHGG?BG//A--<<./--9--9---<-9-<-------..11110.../0./.99//-0---9.111001..-----.</09....<.<.111....-<../111111:/.9----9...00001
@M03495:530:000000000-LYBTV:1:2110:12094:19477 2:N:0:AACACCTG+CCCATGCG
ATATTTTGCCGTTGATAAACCAGCTAATCCTGAAAAAAAAATCAAAGCTAAAAACTACAATGCTAAGACCACGATGTGACTGCTATCAAAGTTAGATATATATGTAAATTATTCATCTGTCAAATCCTAGAATTATATCATACCTGCTCCAGCAATCACGACCTGTAATGGTTTAGTGGGTTGTTCTCTGTTTCTGAAAAATGAAGATAGTTGTCCAGCTTCCAAAAAGTTTATTGTGTTTTCTAGTGGAG
+
AABCCFFFFFCCGGGGGGGGGGHHHHHHHHHHHHHHHGGGGHHHHGHGHHHHHHGHHHHHHHHHHHHHHHHHGGHGHHHHHHHHHHHHHHEGHHHHHHHHHHHHHHHHHHHHHHHHHHGHHHHHHHHHHFHHHHHHHHHHHHHHHHHHHGHHGHGHHGHGGGGGHHHHHHHGGHHHHHHGGGGGHH1DGHHHHHHHHBGHHHHHHHHHHHHHHHHGGHGHHFGF0CG.AFGGGGFGGGGFGFGGGFFFFBA
@M03495:530:000000000-LYBTV:1:2110:4782:19478 2:N:0:AACACCTG+CCCATGCG
ATATTTTGCCGTTGATAAACCAGGGACTCAGGCTGGACCAAAGCTCACATGCTGACAGATCGGAAGAGCGTCGTGTAGGGAAAGAGTGTCGCATGGGGTGACGAGCTAGGGGCTCGGCGCGGCCGGCGTAACACAAATGTATTATGATGAGTTTAAATCAGATATTACTTTGTGTACATGTACACAGGATAAATAAGTAGCAGTTATGACTTTACTAAAAAACTGAAGTATCGTTATTTTATCAGTAGTCT
+
BBBBBFFFFFBBGGGGGGGGGGHGGGGGHHGHHHHGHHHHHHHHHHHHHHHHHHHHHHHHFH?EFGAGGEAEEEGHGGGGEGHHHHGHBBEHGG?1FE///B///</330///////<////->-----;.:0:...00:0000;0000000000000000000000;00000//00000;;0000.../////:////////;/////////9///////-9////////:9:..::F/////////;//
@M03495:530:000000000-LYBTV:1:2110:6160:19480 2:N:0:AACACCTG+CCCATGCG
ATATTTTGCCGTTGATAAACCAGCTAATCCTGAAAAAAAAATCAAAGCTAAAAACTACAATGCTAAGACCACGATGTGACTGCTATCAAAGTTAGATATATATGTAAATTATTCATCTGTCAAATCCTAGAATTATATCATACCTGCTCCAGCAATCACGACCTGTAATGGTTTAGTGGGTTGTTCACTGTTTCTGAAAAATGAAGATAGTTGTCCAGCTTCCAAAAAGTTTATTGTGTTTTCTAGTGGAG
+
A>A1A3331BA1A1ADF3BFFAFGGF1FGFHGFFEG0AE/ACFAGGFEFFGBBBFHHFFBE1GHBGGHHHGHC///BFFE2BFHFF0FFBD1FGFHGFHHEFHH2BF2DHHHHFEHFFHF2GHHEFCHHHHHGFFBHDFBGHGFGHAFDGEGHFHHHHHGGGGGEDFDFGGFBGGHHHFHGGGGHHHHFHHH0GGHHHEGFGHHDGB:GH:;GC0CFCGB0;CFFFEGBFFF09BFCFFGFCBFFGF0F09
@M03495:530:000000000-LYBTV:1:2110:26724:19550 2:N:0:AACACCTG+CCCATGCG
ATATTTTGCCGTTGATAAACCACCCTCCCTGTGGTCGTTATCTTGCTCCTTCTGTCGTCAACGAATTTACTAATTCCAAAGCTCACATGCTGACAGATCGGAAGAGCGTCGTGTAGGGAAAGAGTGTCGCATGGGGGGTAGGGATGTGCGGGGGGGGGTGGTTGTGTGATGCAAATGCTGGCGTCAATGGATAGGTGCTGGTGAGCGGAGCCGTGTTGAGTTCGATTATGTACAGTCAGCAGGGCGTGGCG
+
CCCCCFFFFFCCGGGGGGGGGGGGGHHGGHHHHHGHGGGHHHHHHGHHHHHHHHHHGGGHGHGGGHHHHHHHHHHHHHHHHHGHHHHHHHHHGHHHHHHHGGGGHHHGGGGEFEBGFGFHHHHHFGBFFABG/B/E/--.:.A//;/;/:-9----9----...9;/.//:9/:///////.-:9..////:///////9/;//./-;-;-.99-;../////..//.//////:9///:/..-.;C;---
@M03495:530:000000000-LYBTV:1:2110:17697:19558 2:N:0:AACACCTG+CCCATGCG
ATATTTTGCCGTTGATAAACCAGGCGGACCAAAGCTCACATGCTGACAGATCGGAAGAGCGTCGTGTAGGGAAAGAGTGTCGCATGGGGTGTAGAGCTGGGGGGGGGGCGGGTTATGAATAAAAAAAAGAAAAAAGCGGGAGGCGATTGTGAGAAGAGTCAAAGAAAGAAACGCCACTATGAGAGTGGAGGCACAACAGAGCGTCGGGGTGATTGAAGCGCGTCGGTGCGTCCGCTACAATCAGTCTACGC
+
BCCCCFFFFFCBGGGGGGGGGGHGHGGGGGHHHHHHHHHHHHHHHFHHHHGHHGGGGHHHGGGGGGFGHHEHHHHHHGHFFGHGGEGGG/>/3B4343?BE//---:--:---..//;://9//:;9-.;./:;-...-----.---..//////9/9/9/////.///;;/.--..///////;9/./.....9/..////-..------.///////-------;.--9-:--.--////9////;/:9
@M03495:530:000000000-LYBTV:1:2110:27327:19561 2:N:0:AACACCTG+CCCATGCG
ATATTTTGCCGTTGATAAACCAGGGACTCAGGCTGGACCAAAGCTCACATGCTGACAGATCGGAAGAGCGTCGTGTAGGGAAAGAGTGTCGCATGGGGGGGGGGTAGTGGGGGTGGGGGTGGGGTTGTGCGAAAAAAGAAAAAAATAATGATATGGACGTGCAGTGGGGCAGATGTGCGTCTGTTGCAGAATGTGGTTGAGTTAGTTGCCGAGGGTGCCTGTGTAAGACGTGCCTAGCATCACAATCGGCT
+
CCCCCFFFFFCCGGGGGGGGGGGGGGGHHHHHHHHGFGHHGHFHHHHHHHHHHHHHHHHGHHGGGGGHHGFGGEGHBGHGHHEHGHHHGHGHGG1BAA/---;--..;/9.-;----9;-9-9-.-9..0.99--9-...//.9-.000000090000;....000/.-.-9:00000..-..09000;0/00090/../00000;0000--;--.../0009;0:000.....;9/00900000:0..-.
@M03495:530:000000000-LYBTV:1:2110:9004:19566 2:N:0:AACACCTG+CCCATGCG
ATATTTTGCCGTTGATAAACCAGCTAATCCTGAAAAAAAAATCAAAGCTAAAAACTACAATGCTAAGACCACGATGTGACTGCTATCAAAGTTAGATATATATGTAAATTATTCATCTGTCAAATCCTAGAATTATATCATACCTGCTCCAGCAATCACGACCTGTAATGGTTTAGTGGGTTGTTCACTGTTTCTGAAAAATGAAGATAGTTGTCCAGCTTCCAAAAAGTTTATTGTGTTTTCTAGTGGAG
+
>?1AAFFFFB1ACG1GGBGGC0FCHHHGGBGFFGHFC?EEEGFFGHHFFGHFHEFHHFFGGHEHHHHFFHHHG?AFFHGHFGCBGFHHHHHHHHHHGGFFHHHHHHEHFHHHEHFHFGHHHHGHHHHHHHHHHHHHHHHFHHHFHGAGHFHHFFGHHHHFGGCCGDHFFFHGGCFH<DCACEGFHHBGHHHHBGHHHFGEACF0<GFFBHGF0CG0GHFFHFCGBGHGGBFGFBFGF0/;FF0BFGGF.;A
@M03495:530:000000000-LYBTV:1:2110:9510:19571 2:N:0:AACACCTG+CCCATGCG
ATATTTTGCCGTTGATAAACCAGCTAATCCTGAAAAAAAAATCAAAGCTAAAAACTACAATGCTAAGACCACGATGTGACTGCTATCAAAGTTAGATATATATGTAAATTATTCATCTGTCAAATCCTAGAATTATATCATACCTGCTCCAGCAATCACGACCTGTAATGGTTTAGTGGGTTGTTCACTGTTTCTGAAAAATGAAGATAGTTGTCCAGCTTCCAAAAAGTTTATTGTGTTTTCTAGTGGAG
+
3ABBCFFFFFCBGGGGGGGGGGHHHHHHHHHHHHHGGGGGGHFHHHHHHHHHHHGHHHHHGHHHHHHHGHHHGGHGGGHFGFHHHHHHHHHHHHFHHHHHHHHHHHHHHHHHHHHHHHHHHHGHHHGHHHGHHHHHHHHHHHH2GHHFGHGFEHGF<CF??BFGHGGHHHH?GGHHFGEEGGGGHGBFHFHHHHHHEGGHGHHHDGFHGHHHHHH0CB/GFFFHHHGEGGGGFBFB0FFFFFBB09CCFBA
@M03495:530:000000000-LYBTV:1:2110:5415:19581 2:N:0:AACACCTG+CCCATGCG
ATATTTTGCCGTTGATAAACCACCCTCCCTGTGGTCGTTATCTTGCTCCTTCTGTCGTCAACGAATTTACTAATTCCAAAGCTCACATGCTGACAGATCGGAAGAGCGTCGTGTAGGGAAAGAGTGTCGCATGGGGGGTGGCTCGGTGCGGGGGCTGTGCGGGTCATGAGTGACAGGGGTAGGACATGGCCTCACTTGTTCCTTCGACGCAACCTAGACCGATGTTAAGCGTAGATGTGCTGATCAAGCTC
+
BBBBAFBFFFBBG2GGGFGGGFGCEFHEFGHF3FAFAAEHHGFAF5AGGHFHFFHHGGFGEHGGA1AGHHHHFHGEHFEGFHHHGFFGHBHH4GFGFGHHGEFAEGFEEE@EEEGFBCB?EGHH??1?C//C/0///9-:-../--..--9-----..//;9--;.///////9;9.9-....//.//..//./.9//;;/////...-----./;////---..///9/-..;.///////////9/9//
@M03495:530:000000000-LYBTV:1:2110:14744:19584 2:N:0:AACACCTG+CCCATGCG
ATATTTTGCCGTTGATAAACCAGTCTCCAAAGCTCACATGCTGACAGATCGGAAGAGCGTCGTGTAGGGAAAGAGTGTCGCATGGGGGGGAGGTGTGGGGGGGGGGGGGGGGGGTAGAGAAAATAAAAAAAAAGAATAAGGGAGGCGAATGAGGTGCTGCGGTCGGGGACTGGGAGAGGTGCGACGCGTAAGGAAGACGCGGGTACAACACGAGAGGCTCAGCGAGGGAGTGCGCGGGACGGCTCGAGGGG
+
CCCDEFFFFFDCGGGGGGGGGGHHHHHHHHHHHHHHHHHHHHHHHHHHHHHGGGGHHHGGGGEEEHHHGHHHHHHFGFGGFGGEGGE/A--<-..0.<.--<-9-------<---..111<0:1<1110----...<1110...-.----001/:<0010--9--9-9--.........<.09.-<--99.<0</:./.---<-90110...--.-....0/0.--9-..<.1----<-9----.-9.9--
@M03495:530:000000000-LYBTV:1:2110:27046:19605 2:N:0:AACACCTG+CCCATGCG
ATATTTTGCCGTTGATAAACCAGGACTCAGGCTGGACCAAAGCTCACATGCTGACAGATCGGAAGAGCGTCGTGTAGGGAAAGAGTGTCGCATGGGAGGAGCAGCTTGCCGGGTGGAGGGGCAGAATGATAAAAAAAGATCAAACGGCTGTTTCGTATTTGACCCATGACCAAATCAACGTAAGGACGCGCACGGTGAGTTAGGAGTGTGACTTAGTGCTATCGCCACTGCTGAGTCAGCTGTCAGGCTCT
+
AAAABFFBFFBAGECGGGGBFGHDHHFHFHHGHF2FHHHHHHGFHGHGHHHHHFGHHHHHHGEFGFGGEFFEEGFGFFEBGFFHFFFFGEHC11B12//////32333/3//<?<///?/<///?<1<111<111<><>1<00<0..-A-.000.;///;0000/.:;9//C..00009.9:..;0.-99-----....////./;BF/9///://9//////..9..//////.///;;//9//99/..9
@M03495:530:000000000-LYBTV:1:2110:29043:19619 2:N:0:AACACCTG+CCCATGCG
ATATTTTGCCGTTGATAAACCACCCTCCCTGTGGTCGTTATCTTGATCTTTCTGTCGTCAACGAATTTACTAATTCCAAAGCTCACATGCTGACAGATCGTATGAGCGTCGTTCAGGGAAAGAGTGTCGGAATTGTATCATACCTGCTCGAGCTATTACGACCTGTAATCGTATAGTGGGTGGTTCACTGTTTCTGAAAAATGCAGATAGTTGTCCAGCTTCTAGAAAGCTTATTGTGTTTTCTGGTGGTG
+
AAABBFFFFFD2EEGGGGGGGG2F2BF2F2333B2BAAEF2555555D5AFDDAD51A1A1311BA1A5DA5AGF5@5DD3233B3B533344B3333312B3B43B/?1/>/0B430/B?0BFE3?F//>/?112222B@D10@G<1<///?/111<1<</><0=FBF1.>00/0==.<..-..000000;C0CC0;:0..0000C0B00CF0;0;//0C000000;//00000;0;9C//090//99..
@M03495:530:000000000-LYBTV:1:2110:18004:19626 2:N:0:AACACCTG+CCCATGCG
ATATTTTGCCGTTGATAAACCAGTCAGGAGTCCAAAGCTCACATGCTGACAGATCGGAAGAGCGTCGTGTAGGGAAAGAGTGTCGCATGGGGGGTGGGTCTGGGGGGGTGGCGGGGGAGTTGAGAATCAAAAAAGGTGAATTAAGGCAAAAGCGCTGAGGTAAGAGACACCTAACTGGCATACTGCAGACCTACTGAGAGAAGAAGAATGGAACCTGGCAATCGATCCATCGTAGAGGCACACCACGAGCA
+
CCCCCFFFFFCCGGGGGGGGGGHHHHHHHGHHHHHHHHHHHHHHHHHHHHHHHHHHGGGGHHHGGGGGGHHHHGHHHHHHGHBGGHGG>11A/--<<-./;/:/-;---;-.9-----9./000.0000900.-..0000:0000:/...//..-.-.:./90090////9/00/00/9/0:000:000..00/000000.:/0//0/0000:0.9.;./000....;000.:.:.0/.../.9...----
@M03495:530:000000000-LYBTV:1:2110:28504:19637 2:N:0:AACACCTG+CCCATGCG
ATATTTTGCCGTTGATAAACCACCCTCCCTGTGGTCTTATCTTGCTCCTTCTGTCGTCAACGAATTTACTAATTCCAAAGCTCACATGCTGACAGATCGGAAGAGCGTCGTGTAGGGAAAGAGTGTCGCATGGGGTGGTGGGGTAGGGGGCGGGCGGGGGCTTTAGGATCAAAGACAGGGCGTTCATGGTTGAGGTGGTGGGTAGTCAGTGAAGAATAGCTGAGCGTCTAGTGAGCCAACGTTGTAGTTTG
+
CBBCCFFFFFCCGGGGGGGGGGGGGHHGGHHGGGFGHHHHHHHFFHGHHHGFHGHGGGHGHGGGGHFFHHHFHHHHDGFHGHHHHHHHHHHHHHFGHHGDGGGFHHEGGGEGCHHHGHGHHHFGHHHGGCF?0F///>/<//>//?..?D-A---9-;----://9////9//:/;//9..---.//////.////.....9././///////////9/////./-:.../////;///.../../////:
@M03495:530:000000000-LYBTV:1:2110:23564:19638 2:N:0:AACACCTG+CCCATGCG
ATATTTTGCCGTTGATAAACCAAAGCTCACATGCTGACAGATCGGAAGAGCGTCGTGTAGGGAAAGAGTGTCGCATGGGGGGTAGATAGCGGAGGCTGCCGTGGGATGGATACCAAGACAGAGAGAGAGAGGAGCACGAGCACCGCGAAGGACACGGAGGGAGACAGACGGTGGCCAAGCGTGATAGTATAGGGACTGCTCGCCATGGGGAAGTCTTATATTTGATTCAACTAGCGAGTAGTGCGCGTTAG
+
BCCBCFFFFFCCGGGGGGGCGGHHHHGHHGFHHFFGAGFHHHHHGGGEBFEEEEGEGHHHHGHFHGAF5FBBEHFE1B1?/<-.<1<1<0-<---.....;.;:-.9../000000.;/C////..99.........-.9--..;--:--;.:B;.--.--....;//.-....../9...;..9////////./..;///.--..//...99/;/////9//9//////;////----;////---:-..
@M03495:530:000000000-LYBTV:1:2110:16827:19651 2:N:0:AACACCTG+CCCATGCG
ATATTTTGCCGTTGATAAACCAGCTAATCCTGAAAAAAAAATCAAAGCTAAAAACTACAATGCTAAGACCACGATGTGACTGCTATCAAAGTTAGATATATATGTAAATTATTCATCTGTCAAATCCTAGAATTATATCATACCTGCTCCAGCAATCACGACCTGTAATGGTTTAGTGGGTTGTTCACTGTTTCTGAAAAATGAAGATAGTTGTCCAGCTTCCAAAAAGTTTATTGTGTTTTCTAGTGGAG
+
AABCCFFFFFCCGGGGGGGGGGHHHHHHHHHHHHHHHGGGGHHHHGHGHHHHHHGGHHHHHHHHHHHHHHHHGGHGHHHHFHHHHHHHHHHHHHHHHGHHHHHHHHHHHHHHHHHHHHHHHHHHHHGHHHHHHGHHHGHHHHHGHHHHHHGHGHHHHHHGFGGGGHGHHHFFGHHHFGHHGGGGHHHGHHGHHHHHGGGHHHHHDGHHEHHFHGHHGGGHHHGFHHHG?FGGGG0B;CFGGGEGGGFB9;A
@M03495:530:000000000-LYBTV:1:2110:22672:19657 2:N:0:AACACCTG+CCCATGCG
ATATTTTGCCGTTGATAAACCAGCTAATCCTGAAAAAAAAATCAAAGCTAAAAACTACAATGCTAAGACCACGATGTGACTGCTATCAAAGTTAGATATATATGTAAATTATTCATCTGTCAAATCCTAGAATTATATCATACCTGCTCCAGCAATCACGACCTGTAATGGTTTAGTGGGTTGTTCACTGTTTCTGAAAAATGAAGATAGTTGTCCAGCTTCCAAAAAGTTTATTGTGTTTTCTAGTGGAG
+
ABBBCFFFFFCBGGGGGGGGGGHHHHHHHHHGHHHHHGGGGFHCHHHGHHHFHHGHFHHHHHHHHHHHHHHHGGHGHFHHHHGHHHHHHHHHHHHHHGHHHHHHHHHHHFHHHHHHGHGHHHHHHHHHHHHHHHHHHHHHHHGHHHHGHHHHHHHHHHHGEGGGHHHGHHHHHHHHGFHFDGGGHHHHHHHHHHGHHDHFGGHH0CBGGHHGHHHHHHGHBHFHGGGGGFGGGGGGGGFGGFGGGGGGGBE
@M03495:530:000000000-LYBTV:1:2110:24386:19667 2:N:0:AACACCTG+CCCATGCG
ATATTTTGCCGTTGATAAACCAGGACTCAGGCTGGACCAAAGCTCACATGCTGACAGATCGGAAGAGCGTCGTGTAGGGAAAGAGTGTCGCATGGGGGGGAGGGGTGGGGGGGGGGGGGGTGGTGAGAGAACAAAAAAAAATGAGAGCGAGAGAGTAGTGGTGTGAGGATTCAGGTAGGATGGTGTTGGGTTGATGGTGTGACCGTGACGATCGTGGGTGGAGAGCAGGTGGGAGATGAGTGTGTGGGAGG
+
ABBCCFFFFFCCGGGGGGGGGGHGHHHHHHHGHHGHHHHHHHGHGHGHHHHHHHHHHHHHHGGGGHHGGFGFEGHHHHGHHHHHHFGBGGHGGAAFA>@=-----;-----------;-99-;..0.00.00/:...----:00000.:----..0000/.:...0;.0/0:000000.000.00....-..-/;00:0.;000-;.......-::.-..-..0:.0/..::-...:0000000.:;:..-
@M03495:530:000000000-LYBTV:1:2110:22865:19685 2:N:0:AACACCTG+CCCATGCG
ATATTTTGCCGTTGATAAACCAGTCAGGAGTCCAAAGCTCACATGCTGACAGATCGGAAGAGCGTCGTGTAGGGAAAGAGTGTCGCATGGGGGGTAGAGCGCGGTGGTGGGCGGGGGATTAGAGAAAAAAAAAAATAAAGTAGACGGACGAAGGATGGTGAGGGTAGAGTGGGTAGGACGTGCGGATTTGGTGAGTGGCCAGGAGGCAGTGGCGGTGGAGAGGGCGCGGGTTGGACAGGTGGTGGACAGAG
+
CCDDEFFFFFCCGGGGGGGGGGHHHHHHHGHHHHHHHHHHHHHHHHHGGGHHHHHHGGGGGGHGGGGEFGHHHGGHHHHHGH@EEFFGBBGF/--.<1=1----.<A..C?.9---<-./0:<<100<.------.011111<11...----...00.011..../.1111...1..00-...----.011..1.1:...0.<.99.../</.-<--9..0....------9--000..00.....00.//
@M03495:530:000000000-LYBTV:1:2110:2965:19701 2:N:0:AACACCTG+CCCATGCG
ATATTTTGCCGTTGATAAACCAGCTAATTCCAAAGCTCACATGCTGACAGATCGGAAGAGCGTCGTGTAGGGAAAGAGTGTCGCATGGGGTGCAGAGCTGGGGGGGTCAAGGGTCGTGAGTCCAACAAGCAAATTAAAACACAGATGCGCCCTAGGATTGCAGTCTGATCATATGCAAATACAGTGAGCTGTTGGAAGCTGCGCGTGAGATGGTCATTCTGCTTGTATCAGACTCAGCGCAGTCACGTTGC
+
BABAAFFFFFBAEGGGFGGGGGHHGHHHGGHHHHHGHHGHHCGHGFFGHGBGFEGEF?GGHGEFFGGFGHHGHHHHHHB@5DEHGG1?FE1E1333/3332/>/---../:B../--./.9/////.9.../://;////9;..//9/-.;--..;///./9/:////9;//////////////////////;/.///.///9--;-../9////9//9////:/./////;///9//.---.///.;...
@M03495:530:000000000-LYBTV:1:2110:8999:19702 2:N:0:AACACCTG+CCCATGCG
ATATTTTGCCGTTGATAAACCAGCTAATCCTGAAAAAAAAATCAAAGCTAAAAACTACAATGCTAAGACCACGATGTGACTGCTATCAAAGTTAGATATATATGTAAATTATTCATCTGTCAAATCCTAGAATTATATCATACCTGCTCCAGCAATCACGACCTGTAATGGTTTAGTGGGTTGTTCACTGTTTCTGAAAAATGAAGATAGTTGTCCAGCTTCCAAAAAGTTTATTGTGTTTTCTAGTGGAG
+
BBCCCFFFFFCCGGGGGGGGGGHHHHHHHHHHHHHFHGGGGHHHHFHHHHGHHHGHHHHHHHGHHGHHHHHHGGHGGEGHHHGHHHHHHHHHHHHFGHHHHHHHHGHHHHHHHHHHHHHHHHHHHGHHHHHHHHHHHHHHHHHHHHHHHHHHGHHHHHHGGGGGGHHGHHHGHHHHFHGGGGGGHHHHHHHHGFHHHHHFHHHHGHHFHHHHHHHFHHHHHHHHEGHGGFGGGGGGGGFGGGGGFGFG?:A
@M03495:530:000000000-LYBTV:1:2110:28633:19704 2:N:0:AACACCTG+CCCATGCG
ATATTTTGCCGTTGATAAACCAGGACTCAGGCTGGACCAAAGCTCACATGCTGACAGATCGGAAGAGCGTCGTGTAGGGAAAGAGTGTCGCATGGGGGGTAGGTGTGGGTGGGGGGGGGGGGATAGGGCAGAAAAGAGTAGAAAATGGAAATGAGGGAACGAGTTGGGAGGATGCGCGAGTGAGCACAGCGCTGTGTACGATGTGGGAGCGCGAAGTGGAAAGCGTGCGTGGTGAATGTGTCGAGAATGTG
+
CCCCCFFFFFCBCGGGGGGGGGHGHHHHHHHHHHGHHHHHHHHHHHHFHHHHHHGHHHHHHGFGGGHHEGGGFGGHGHGHHHHFGBFB@EECG1B1E@?-.=.000..:..---:--:;>---./0/./9../0/:./000000/00000;0000/.;.......00-..:./0/-.----.0000.//;--.-./000.....0:;..;9-:---.00000./...:99.-;.00000000..-..00:0
@M03495:530:000000000-LYBTV:1:2110:10740:19707 2:N:0:AACACCTG+CCCATGCG
ATATTTTGCCGTTGATAAACCAGGACTCAGGCTGGACCAAAGCTCACATGCTGACAGATCGGAAGAGCGTCGTGTAGGGAAAGAGTGTCGCATGGGGTGGAGAACGGGGGGGTGGGGGTGGGTTGAGAAAAAAAAAAAAAAAAAGAGAACCAGGAGACTGGCTGAGAGGCATAACATAGTCGCAGGCGAATGTAGGCAGAGGATGAAGATGGGCATAAAGGTAGCCTCTAACATTGGCGCTCGATCATCTG
+
DDDEDFFFFFEDGGGGGGGGGGHGHHHHHHHHHHGHHHHHHHHHHHHHHHHHHHHHHHHHHGGGGHHHGGGGFGHGHHGHHGHGHFG4BEHGF1?FGGG//?303/////-------9<-<-.<-/0.10<.-@>------99<..//00........:0../...10...0010011111.-9.-.9<--0<11000...../00<:1<10..//01<10<10001/0<100<110<-.-.--/..1111
@M03495:530:000000000-LYBTV:1:2110:13692:19710 2:N:0:AACACCTG+CCCATGCG
ATATTTTGCCGTTGATAAACCAGCTAATTCCAAAGCTCACATGCTGACAGATCGGAAGAGCGTCGTGTAGGGAAAGAGTGTCGCATGGGGTGGAGGTCTGGGGGGTGGGCGGAGGATTAATGAAAAAAAAAAAGTAAGAAGAAAAGAGAGCTACAATGGTGCACTACAGAGGAGATGAACGGAGCGCAGAATTCAATGGTAAGAACGGTGCGGGTAGCTCGAGTTGTGAGGAGAAGCGAGGGAGATGGTGG
+
CCCDDFFFFFDCGGGGGGGGGGHHHHHHHHHHHHHHHHHHHHHHHHHHHHHHHHGGGGFGGGGGGFGHHHHGHHHHHHGHGHGHGGEGGG1E/1?//2BBB2/<---<-.<--<<./10<11111:.-----<.011111/0///<.//..:0000100<100000/001/<.<</0111....----9-/<1111110:1101</9.<.------.011.9.091<<1<:0.../:-.---.../000<.
@M03495:530:000000000-LYBTV:1:2110:28386:19728 2:N:0:AACACCTG+CCCATGCG
ATATTTTGCCGTTGATAAACCAAAGCTCACATGCTGACAGATCGGAAGAGCGTCGTGTAGGGAAAGAGTGTCGCATGGGGTGTGGAGCTTGGTGGTTGCCGGTTCATTTAAAATTAAAATAGAAGAACACAGACTCGTAGTGGTCACATGATCAAAATCAATAGGAGTTAGGATCAAATAGTTCTGGCATTATGTCGTAGTGAATCAAATCAGTGTGGTTTTATCAGCGCGAATGTGGCTATATATATGGT
+
CCCCCFFFFFCAGGGGG5GGGGHHHHHHHHHHHGHH5FHFHHHHGEFEHGGGGGGFFHHHFFBGGGBFFGBFEEEG111>E?/1?31213B/FFF?//03</>//?BFF3?D33223D3322332<2@22/@2<22/?///0011<1<<11<1=1111<1111111<//00/00/.0000<=00;000/0:00000...../:0;00000000;009./...09;000.---9-/9//.9///////9//:
@M03495:530:000000000-LYBTV:1:2110:24836:19732 2:N:0:AACACCTG+CCCATGCG
ATATTTTGCCGTTGATAAACCAGTCAGGAGTCCAAAGCTCACATGCTGACAGATCGGAAGAGCGTCGTGTAGGGAAAGAGTGTCGCATCGGGTGAAATAGAGTAGGGTTGATGGAGTGTGTTATAACCTTTCTAGATATTAATAAAAATTGGTTGAACAAATTTTAATAAACACGACAAGTTGATCAATTAGGCTTTTGATTCCATTATAATTGGTATTAAAATTCGATCGTCTGATCGTGTGACTGCTAT
+
AAAAAFFFF1AAEE1GFEGFGAGAFAEFHGHHHHEAF0F1FEFHDGGGEBHGHFFFA///0F0AAAAAA?FHFA00GF0F1B@BAG/>/>/>//>112111B121B/B0<02>B00BB>10022221<1B112>2F2D2@22FG2@11@F1F@?C011BF0GBGH<GGHF11=0.--<-.=D00=<<00=D00/G//;0.0:00000;:00000;:09000000/0.0;.-/;C.0;0.;...000;/00/
@M03495:530:000000000-LYBTV:1:2110:23143:19749 2:N:0:AACACCTG+CCCATGCG
ATATTTTGCCGTTGATAAACCAGCTAATCCTGAAAAAAAAATCAAAGCTAAAAACTACAATGCTAAGACCACGATGTGACTGCTATCAAAGTTAGATATATATGTAAATTATTCATCTGTCAAATCCTAGAATTATATCATACCTGCTCCAGCAATCACGACCTGTAATGGTTTAGTGGGTTGTTCACTGTTTCTGAAAAATGAAGATAGTTGTCCAGCTTCCAAAAAGTTTATTGTGTTTTCTAGTGGAG
+
CCCCCFFFFFCCGGGGGGGGGGGHHGGHHHHGHGHHCGGCGHHHHHEFHHHHHGGHGHHGHGHHHHGHHHHHGGGFGFHHHBGHFHHHHHHFGHGFHHHHHHHHHHHHHGHHHGHHHHHHHHHHHHHHHHHHHHHHHHFHHHGBGFFFDHFC?FGGHHHGGGGGHHHHHHHHGHHH1FHEEGFGGHHHHHFGDGHHHFHHHHHHDGBCGHHBGHHHHHGHGFHECGCED0;FBFFGGFBFGGGFGF0FF0A
@M03495:530:000000000-LYBTV:1:2110:15607:19756 2:N:0:AACACCTG+CCCATGCG
ATATTTTGCCGTTGATAAACCAGAACCATCCAAAGCTCACATGCTGACAGATCGGAAGAGCGTCGTGTAGGGAAAGAGTGTCGCATGGGGGGGAGGGCTGGGTGGTGGGGGGGGGGTGAACATAGAAAGAAAAAAAGGAAGGGGCGGGAGGCGATGGTGGGACAAACGCATCCGCGGAGCGGCGCGACACCGAGAGTATTGCGCCGCACATACTCTGTGAGTGGTGGAGCGAATGTGTGCTATACCATGTA
+
DDDEDFFFFFDCGGGGGGGGGGHHHHHHHHHHHHHHHHHHHHHHHHHHGHHHHHGGGGHHHGGGGGGAGGHGFHHHHHGHFGEH?EEBGE/<--<--...9./99...----<-----.0<111<1<B0/.//.-<..//...--------.---..<1<-..../9.--.-/..-------<--9<---.-----01111:.-.<=---1:<1011<:1110.1..<./<--<01<1.111111101111
@M03495:530:000000000-LYBTV:1:2110:25894:19770 2:N:0:AACACCTG+CCCATGCG
ATATTTTGCCGTTGATAAACCAGCCTCCCTGTGGTCGTTATCTTGCTCCTTCTGTCGTCAACGAATTTACTAATTCCAAAGCTCACATGCTGACAGATCGGAAGAGCGTCGTGTAGGGAAAGAGTGTCGCATGGGGGGTGGAGCGCGGGGGTGGGCGCGGGGTCGTATGAACTAAAAGAATACGAGGTAGGATAGTGTGGGGGCTAGTGAAGGACGCGAGGAGTGATGGAGGTTGGAGACGCGCTTCTGCG
+
DCDCCFFFFFCCGGGGGGGGGGHHGHHHGHHHHHHHGGGHHHHHHHHHHHHHHHHHGGGHGHGGGHHHHHHHHHHHHHHHHHHHHHHHHHHHHHHHHHHHGGGGHHHGGGGFGHHHHGHHHHHHGFDFFHGG/BGD/A--;.:/--:-;-99---.;----9-.--.//:00000;00..0009..-.00.0000;000..----..000000..-;:----.:.0000//9://-0/0..----..000-
@M03495:530:000000000-LYBTV:1:2110:6602:19787 2:N:0:AACACCTG+CCCATGCG
ATATTTTGCCGTTGATAAACCAGTTGGCTCTAGCTGCCATGCAATGTCACAACCACTTCTTGCCCTCCAAAGCTCACATGCTGACAGATCGGAAGAGCGTCGTGTAGGGAAAGAGTGTCGCATGGGGGGGCGAGGGCGGTGGGCGCGGGGGGCGCGAAGTAAAAAAGGATGGAAAGGGAACGCAAGATGTGACCCGGTGTAGAGACAACGGGCAGGCGGTGCAGGGTGGACGGTCGCCAAGAAATTCAGGG
+
CCCCBFFFFFCBGGGGGGGGGGHHHHHHHHHHCHHGFHHHHHHHHFHHHHGHGGGGHHHHHGHHHHHGHHHGGHHHHGHHFHHHHHHHHHGGGGEACFGFGGGGHHHGGGGHHEGFG4FFHEF/0///--9-----.9;9-:-.;9-9-=-;---9---.;////-..///;///........---/9///////:-;;.//////:/.-;.--.;.--9--//9>/.;./@-..--..9..///;////:
@M03495:530:000000000-LYBTV:1:2110:21242:19836 2:N:0:AACACCTG+CCCATGCG
ATATTTTGCCGTTGATAAACCAGGACTCAGGCGGACCAAAGCTCACATGCTGACAGATCGGAAGAGCGTCGTGTAGGGAAAGAGTGTCGCATGGGGTGGAGATGTCGGGGGCGGGCGGAGCATGAAAAAAAAAGAGAGAGTAGAGAGCGGCGTAGTACGGAAGGGGGTGCAGGAGTGATCAATAAGGAAGTAGGTCAGCTGGTGACGAGTGATAGCAGAGAGAGACGTGGTAGCGAGCTAGCGGTTATGAG
+
CCDCDFFFFFDBGGGGGGGGGGHGHHHHHHHHGGGGGHHHHHHHGHHHHHHHHHHHHHHHGGGGHHHGGGGFGGHHHGHHHHHHGHBFEGGG/?CE/<<//22233?///>-----9--<-<00000:.--<9..:/...000000..-------<00<<.<9.A--9-.00<../.0000<00000:/.0:00000/000/:<00..-..0:0<000/</..../.....0<0----.000--<-.0000
@M03495:530:000000000-LYBTV:1:2110:12289:19853 2:N:0:AACACCTG+CCCATGCG
ATATTTTGCCGTTGATAAACCAGCTAATCCTGAAAAAAAAATCAAAGCTAAAAACTACAATGCTAAGACCACGATGTGACTGCTATCAAAGTTAGATATATATGTAAATTATTCATCTGTCAAATCCTAGAATTATATCATACCTGCTCCAGCAATCACGACCTGTAATGGTTTAGTGGGTTGTTCACTGTTTCTGAAAAATGAAGATAGTTGTCCAGCTTCCAAAAAGTTTATTGTGTTTTCTAGTGGAG
+
AABBCFFFFFCCGGGGGGGGGGHHHHHHHHHHHHHHHGGGGHHHHHHHHGHGHHGHFHHHHHHHHHHHGHHHGGHGHHHHHGFHGHHHHHHHHHHHHHHHHHHHHHHHHHHHFHHHHHHHHHHHHHHHHGHHHHHHGHHHHHHHHHHHHGFHGHEFHHHGCGGGHHBFHHHHHHHF1GFCDFCDGHHHHHHHGFEHHHHFFEFG<GCGBGHHHHHGHGHHGHHHEGA9A:CB9;FFBFBGFGGGGGGGGEG
@M03495:530:000000000-LYBTV:1:2110:20907:19859 2:N:0:AACACCTG+CCCATGCG
ATATTTTGCCGTTGATAAACCAGCTAATCCTGAAAAAAAAATCAAAGCTAAAAACTACAATGCTAAGACCACGATGTGACTGCTATCAAAGTTAGATATATATGTAAATTATTCATCTGTCAAATCCTAGAATTATATCATACCTGCTCCAGCAATCACGACCTGTAATGGTTTAGTGGGTTGTTCACTGTTTCTGAAAAATGAAGATAGTTGTCCAGCTTCCAAAAAGTTTATTGTGTTTTCTAGTGGAG
+
ABBBBFFFFFBBGGGGGGGGGGHHHHHHHGHHHHHHHGGGGHHHHHHFHGGHHHGEHHHHHHHHHHHHHHHHGGHFGHHHHGFHGHHHHHFGBGHHHHHHHHHGFGGHHHHHGHHHHHHHHHHHHHHGHHHHHHGHHHHGHHHFGHHHHGHHGHHHHHHGGGGGHFHHHHHFHHHEGHHHGGGGHHHHHHGHGGGHHHHHHHFH0GFGGHHHFHFFHHHHHGHHFHEED=;0CFGEFGFGGGFGFGGGGFE
@M03495:530:000000000-LYBTV:1:2110:17749:19863 2:N:0:AACACCTG+CCCATGCG
ATATTTTGCCGTTGATAAACCAGCTAATTCCAAAGCTCACATGCTGACAGATCGGAAGAGCGTCGTGTAGGGAAAGAGTGTCGCATGGGGGGTAGGTGTGGGGGGTGGGGGGGTCGTTATTTAAAAAAAAAAAAATAAAAGAAGGAGATGCGGGGAGAGGCTGAAAGACGGTTAGTCAGTTGACTACAGCTGTGTATACGATGTGCTAGTGACCTGGATGTGTGAAGTGGTGGAGAGAGATATCAGGAGGA
+
BCCCDFFFFFECGGGGGGGGGGHHHHHHHHHHHHHHHHHHHHHHHHHHHHHHHHGGGGHHHGFGGFGGHHHGGHHHHHFHDGGGGGEFFF/>-.<.10<..<-<-9-@--<--9.-<...11111<0-9-<99--.01111../..<./00---9--.....:.001//..<...11111111011/000001/11111.....11111011111/</1:011.1111001.<<.0....<11111009..
@M03495:530:000000000-LYBTV:1:2110:8032:19882 2:N:0:AACACCTG+CCCATGCG
ATATTTTGCCGTTGATAAACCAGCTAATCCTGAAAAAAAAATCAAAGCTAAAAACTACAATGCTAAGACCACGATGTGACTGCTATCAAAGTTAGATATATATGTAAATTATTCATCTGTCAAATCCTAGAATTATATCATACCTGCTCCAGCAATCACGACCTGTAATGGTTTAGTGGGTTGTTCACTGTTTCTGAAAAATGAAGATAGTTGTCCAGCTTCCAAAAAGTTTATTGTGTTTTCTAGTGGAG
+
BBBBBFFFFFCBGGGGGGGGGGGHHHHHHHHHHHHHGGGGGHHGHFHHHHHHHHGHHHHFHHHHHHHHHHHHGGHGHHHHHHHHHHHHHHHHHHHHHHHHHHHHHHHHHGHHHHHHHGHHHHHHHHFHHHHHHGHHGFHHHHFGHFGHHHHHGHHFHHHGGGGGHFGHHHG1GFHHFHHHAFCGHHHHHHHHHHHHHHGGHHHHBGHBCFGG0CGGHHBCFHHHFGG.CBFFGGGGF0CFGGEGG09CFFG
@M03495:530:000000000-LYBTV:1:2110:21163:19890 2:N:0:AACACCTG+CCCATGCG
ATATTTTGCCGTTGATAAACCAGGACTCAGGCTGGACCAAAGCTCACATGCTGACAGATCGGAAGAGCGTCGTGTAGGGAAAGAGTGTCGCATGGGGTGTAGATCTCGGGGGGCGGCGGGTCAGGCAGAAAAAAAGAAAAAAACAAGAGGAGAATGTATGGAAAACACGTTGAGCCAAGGCACGTGAGACGAGTGCATACAGCGGTAGACATCATAGAACGGCGGACGCACGTACGCTAAGGTCAGGTGAT
+
CCCCDFFFFFECGGGGGGGGGGHGHHHHHHHHHHGHHHHHHHHHHHHHHHHHHHHHHHHHHGGGGHHHGGGGGGHHHHGHHHHHHFG@BFHGGEHGG/>/3?444440//>/--=--<--9-.///...<0/.--...//.<<<../::.....011111/100//....<..00///..<.<.....10.--..11110010<-...:111001111<0..-----<---<./.-.9..0/110:/1011
@M03495:530:000000000-LYBTV:1:2110:19126:19899 2:N:0:AACACCTG+CCCATGCG
ATATTTTGCCGTTGATAAACCAGGACTCAGGCTGGACCAAAGCTCACATGCTGACAGATCGGAAGAGCGTCGTGTAGGGAAAGAGTGTCGCATGGGGTGAAGATCTTGAGGCGCGGTGGGCGGGAAACGAACAAGCAGAAGAGTAAAAGATGGGAAGAGCGTCGTGGAGGGAAAGATGGGAGGTAGAGGGGGGCGGTGGTGAGTAGAGAGAGGAATGAGGAGGAGGGCAGGCGGGAGGTGGTGCGAGACGA
+
BBBBBFFBFFBAFGGGGGGGGGFGHHHFHGCHHHGHHCGHHFCFFHFFHHHGHFGGHHFHHG?FGFGGGEDE>EGHHGFBFHFHH4F@FEAEAE1??/@/B?333444432/<//<///</B/--<<<.<C--:/.//:/C/.00:000.00/.:/..9C-..--9.;..-....//9/...-.////..-;-;----9../9;///;/......//////9..;.-...-.----;-:..../-.--..-
@M03495:530:000000000-LYBTV:1:2110:19418:19914 2:N:0:AACACCTG+CCCATGCG
ATATTTTGCCGTTGATAAACCAGTCTCCAAAGCTCACATGCTGACAGATCGGAAGAGCGTCGTGTAGGGAAAGAGTGTCGCATGGGGTGGAGATCTCGGTGGTGGGGGGGTGATTTGAAAAGAAAAAAAAAAAATCAGAAAACGGGACGGGGAAAGATAGGCTGGAGTGCTGACAAGGTCGAATGGGGCACGGCAGCAGTCGCTAGGAGCACTGACTGGCGGGTTGGAGCACGCAGTGAAGAGTCATGAGT
+
CCDDDFFFFFEEGGGGGGGGGGHHHHHHHHHHHHHHHHHHHHHHHHHHHHHGGGGHHHGGGGGGGHHHGHHHHHHGHFGGHGGFGGF1//1?333B4?//?E?/?/>/-<--.1111111</..//.----<<-.000010//-.9.---<--.<./011/00....0.1111<:1..0<--.000...-.<--9-9..10<-....</...0/00119.--<-.--0//..-<-<<011<1.10<111<1
@M03495:530:000000000-LYBTV:1:2110:25703:19919 2:N:0:AACACCTG+CCCATGCG
ATATTTTGCCGTTGATAAACCAGCTAATCCTGAAAAAAAAATCAAAGCTAAAAACTACAATGCTAAGACCACGATGTGACTGCTATCAAAGTTAGATATATATGTAAATTATTCATCTGTCAAATCCTAGAATTATATCATACCTGCTCCAGCAATCACGACCTGTAATGGTTTAGTGGGTTGTTCACTGTTTCTGAAAAATGAAGATAGTTGTCCAGCTTCCAAAAAGTTTATTGTGTTTTCTAGTGGAG
+
ABBBBFFFFFBBGGGGGGGFGGHHHHHHHHHHCEGHHGGFGHFDHHFGHHHHHHGHHHHHHHHHHFHHHHHHGGEFFHFHHHHHHHHHHFHHHHHHHHHHGHHHGHHHHGHHHGHHHHHHGHHHHHHHGHHHHHHHHHHHHHHFFFGHBGGHEHHHHFGD?DGGHHGGHHHFHHFHGGHEGECGEHHHHHGHHHFHHFFHAGFH0CCHBHHBCCCHGHHHHFHFGG.9AFGGGGGBBBBFGEFF0C9BF09
@M03495:530:000000000-LYBTV:1:2110:9453:19921 2:N:0:AACACCTG+CCCATGCG
ATATTTTGCCGTTGATAACCAGCTAATCCTGAAAAAAAAATCAAAGCTAAAAACTACAATGCTAAGACCACGATGTGACTGCTATCAAAGTTAGATATATATGTAAATTATTCATCTGTCAAATCCTAGAATTATATCATACCTGCTCCAGCAATCACGACCTGTAATGGTTTAGTGGGTTGTTCACTGTTTCTGAAAAATGAAGATAGTTGTCCAGCTTCCAAAAAGTTTATTGTGTTTTCTAGTGGAGG
+
BBCBCFFFFFBBGGGGGGGGGGHHHHHHHGHHHHHHGGGGHHHFHFFHHHFFHGHHHGGFHHHHGHHHHHHGGHGHHHHHHHHHHGHHHFFGGHHHHHHHHHHHHHHHHHHHHHHHHHHHHHHHHHHHHGHHHHHHHHHHHHGHGGHGHFGCHHHHHHGGCGGHDHHHHGHHHHGGHFHGGGGHHFHHHHHGHHHHHHHHHHHHGHHHHGFHHFFFHHFHEGFGFG..9CFGGGGGGGGEFGGGF;9.0EF
@M03495:530:000000000-LYBTV:1:2110:21140:19932 2:N:0:AACACCTG+CCCATGCG
ATATTTTGCCGTTGATAAACCAGCTAATCCTGAAAAAAAAATCAAAGCTAAAAACTACAATGCTAAGACCACGATGTGACTGCTATCAAAGTTAGATATATATGTAAATTATTCATCTGTCAAATCCTAGAATTATATCATACCTGCTCCAGCAATCACGACCTGTAATGGTTTAGTGGGTTGTTCACTGTTTCTGAAAAATGAAGATAGTTGTCCAGCTTCCAAAAAGTTTATTGTGTTTTCTAGTGGAG
+
BBBBBFFDFFBAFEEGBGGGGGHHHHGHHGHHHFHFH?EAEHHFGFBFHHHHGHEHHFHHHFHHHHHFHGHHGGHEGHHHHHFHGGHHFBDFGBGFFGHHGHHHHFGHHHHHGGFHHHHHHHGHHHHGHHHFHHGGHHHHFHHFHFFFFHHHEGHGHHHCGGGGFGBHFH1<FGFHGFHHGGCGHHFFGHGHHEHFHHFHHHHH<CCGFHHFGHHC;GHHGCG0:0.CDFFFBFFGGGFBFFGEBF;CF0A
@M03495:530:000000000-LYBTV:1:2110:25661:19945 2:N:0:AACACCTG+CCCATGCG
ATATTTTGCCGTTGATAAACCAGAACCATCCAAAGCTCACATGCTGACAGATCGGAAGAGCGTCGTGTAGGGAAAGAGTGTCGCATGGGGGGGGGATCTCAGGGGGGGGAGGGTGAGCAACATAACAAAAAAAAATGGAACGCACAAAGGCCGATTGTGGAGACAGTCATCAAGCGGACGTTGGAATTATCATGGTCGGCGTGCGCGCCGACGCACAATCCTGTGCTGTGGCTACGATGCGTGCGAGTCGC
+
BBCCCFFFFFCCGGGGGGGGGGGHHHHHHHHHHHHHHHHHHHHHHHHHHHHHHHGGGGHHHGEEGFGEFGHGGHHHHHGHGHGHGG111>/>--:-../////:--:-----9:...///..//////...----.////9..---/.//..---..;/./.:.///9////://.----....///////////;/----9-.----9;:------////////;//::/.;/:.....9..:-.9-;--
@M03495:530:000000000-LYBTV:1:2110:24671:19946 2:N:0:AACACCTG+CCCATGCG
ATATTTTGCCGTTGATAAACCACCCCTTCTTGCCCTCCAAAGCTCACATGCTGACAGATCGGAAGAGCGTCGTGTAGGGAAAGAGTGTCGCATGGGGGGTAGGGCTCGGTGGGCGGGGGGTCATTAATAAAAAAAAAAATGAAAAAGAATGATGGAGGGATAGGCGATATGCGTGGAATGAAGATGGAGGTCGTGTGAGACGATGATGCGTGATGAGATGTAAACTGACTAGCTAGTTTTGCATGGCCGAT
+
BCCCCFFFFFDCGGGGGGGGGGGGGGGHHHHHHHHHHGHHHHGHHHHGHHHHHHGHHHHHHGGGGHHHGGGGFGHHHHGFHHHHHGHFGGHGG?GF?/@<.<../..<-.<A-.<------..1<111<1<1<@---9-.0111<....010110//.-./:0/09--9-11..9-.:000111110</../--..9<110.-..1111-.../110110111111100110/<1<:111.01<1../---
@M03495:530:000000000-LYBTV:1:2110:10163:19967 2:N:0:AACACCTG+CCCATGCG
ATATTTTGCCGTTGATAAACCAGCTAATCCTGAAAAAAAAATCAAAGCTAAAAACTACAATGCTAAGACCACGATGTGACTGCTATCAAAGTTAGATATATATGTAAATTATTCATCTGTCAAATCCTAGAATTATATCATACCTGCTCCAGCAATCACGACCTGTAATGGTTTAGTGGGTTGTTCACTGTTTCTGAAAAATGAAGATAGTTGTCCAGCTTCCAAAAAGTTTATTGTGTTTTCTAGTGGAG
+
3AABBFFFFFCBGGGGGGGGGGHHHHHHHHHHHHHHHGGGGHHHHHGHHHHHHHGHHHHHHHHHHHHHHHHHGGHGHHHHHHHHHHHHHHHHHHFHHHHGHHHHHHHHHHHHHHHHHHGHHHHHHHHHHHHHHHHHHHHHHHHHHHHHHHHHHHHHHHHGGGGGHHHGHHGHFHHHFGHGGGGGHHHHHHHHHGHHGHHHEFHFGHHHHHHHHHGHHGHGHHGGHGHGGFFGGGGGGGBFGFFGGGFFFFF
@M03495:530:000000000-LYBTV:1:2110:12557:19974 2:N:0:AACACCTG+CCCATGCG
ATATTTTGCCGTTGATAAACCAGTCACAACCACTTCTTGCCCTCCAAAGCTCACATGCTGACAGATCGGAAGAGCGTCGTGTAGGGAAAGAGTGTCGCATGGGGGGTAGGGCTCGGGGCAGCGGGAGATAGAATAGCGAGAACACGTCAGGAAACGCAGTGAGACAGCGGGGCACGCATGCTGTCAGATTCGTGGAGGGCCGACGTCCGGACGCATCCCATGTGGGTATGAGGCGGTACTGGGGAGCAGGC
+
@BBABFFBFFBAEGGGGGGGGGHHHFFGH2FFGGHHHGHHGGFGGHFHHCHFHFHHGHHH5GFHHGFHDGGCHGFG1EEEF1FGHGHHCHGH4BBFFFCEE0?>/@-.:../..:-----..--=--./////////;---;9/......9;.;/.--9.9//9/..;@-----..9-.9/9/9/9/////./9....-:;--9-9..9-.----9-/./////9.9////9/.-9;..///.-.-../..
@M03495:530:000000000-LYBTV:1:2110:16731:20011 2:N:0:AACACCTG+CCCATGCG
ATATTTTGCCGTTGATAAACCAGAACCATCCAAAGCTCACATGCTGACAGATCGGAAGAGCGTCGTGTAGGGAAAGAGTGTCGCATGGGGGGGTGAGCTGGGGGGTGGGTGGATGGTTAAAAAAAATGAAGGAAAAACTGTTGTTGGTGATGGACGTCTGAGGAGTAAGTGGATAGCGCGGAAGCGAACAGCACAGCAGAGAGTGCCGCCGAGAGCAGTGAAGCTATTATGGAGACTCTGTCTATCCGATG
+
ABBCCFFFFFCBGFGGGGGGGGHHHHHHHGHHHHHGHHHHHHHHHHHHHHHHHHGGGGHHHGGGGEGGHFHGGHHHFH5FBBFEGGE1FE/---:..000/.-:---;-..-.00.00:0000---.09;00.///..00000/:....;000/0-.;/.00.0.//0000099000;-----..:.---/././99BA/./9;000-:--9---90:000000000000009/0.0000;00000/..9A
@M03495:530:000000000-LYBTV:1:2110:20173:20025 2:N:0:AACACCTG+CCCATGCG
ATATTTTGCCGTTGATAAACCAGGACTCAGGCTGGACCAAAGCTCACATGCTGACAGATCGGAAGAGCGTCGTGTAGGGAAAGAGTGTCGCATGGGGTGGGGTTTGGGGGAGTGGATTGTGACCTATCTAGATCAGCATAAAAATAGGTCGAAATGTTTTTACTACACTCAACACGTTGATGACTTAGGCTTGTAGTACCAATATAATAGGGCTGTACATGAGCTCAGGTGGCAGTAACGTTGTTTCGCGT
+
BBBBBFFFFFBAGGGGFGGGCGEGCGCFGHCCGFFGHHHHHFCFGFFGFGHBHFGHHFFFEAGFAGEFAEEE>EFGBFFFFECGF4B@D1FCF>F1A////////?///////0/1110?111?1111111<11111<111111<1>000--..<0=00/;.00:0:/0///:0:...9.09000;;90/9/-.0;90;009/00000000.99..////////////;/9.:..////9.B9.9./..-;
@M03495:530:000000000-LYBTV:1:2110:12183:20027 2:N:0:AACACATG+CCCATGCG
ATATTTTGCCGTTGATAAACCAGGGACTCAGGCTGGACCAAAGCTCACATGCTGACAGATCGGAAGAGCGTCGTGTAGGGAAAGAGTGTCGCATGGGGGGGAGATCTCGGGGGGGGGGGGGGGGTGTCTGAAATAAAACGAAAAAAAGAAGTGATAGGAGAGCCGGTCGTACGTAAGAGAGTGATGTAGTATCAGAGGAGAATCGATGCGGAGACGTGTAGGGAGTAGAGTGTCACTAGCTGATGATGAGG
+
CCCCDFFFFFCBGGGGGGGGGGHGGGGHHHHHHHHGHHHHHHHHHHHHHHHHHHHHHHHHHHGGGGGHHFFGGFGHHGHGHHHHHHFGBFFGGGD1/E/<--<./0<0.<--@------<<-----900000000<00<-.<.-.--.9</<BB<00<0/.<..9---9-..-:0..0<B.0<0:0000<00<0000.<.<.00...:.-----..../:00./../000<00000000/0:00000000/
@M03495:530:000000000-LYBTV:1:2110:26786:20041 2:N:0:AACACCTG+CCCATGCG
ATATTTTGCCGTTGATAAACCAGTCACAACCACTTCTTGCCCTCCAAAGCTCACATGCTGACAGATCGGAAGAGCGTCGTGTAGGGAAAGAGTGTCGCATGGGGTGGTGGGTGTGGTGTATGGCGGCGGTGCTGGATATTAAAAAAAATTAAGTGAACAATTATTAATAAAAACGGCAATGTAATAGTGTGGGCGCGGTGTGCAAGTATAAGTAGGTCTAGAATGAGAGCGTGGGTCAGTATGTATTGTGT
+
CBBBCFFFFFBBGGGGGGGGGGGFGHHGHEGGGHHHGHFGHHHHDHHHHHHHHHHHEHHHFHHGHHHHGGGFGHHE1EFEEBGHHFFHHFHGGH@4EGGC/F/>/>///////<//2?/222=////-----<00<==00;00:;:--.9000;;0900/0000;;00000;0:-.;;-0000000000:0...----.-..0;;0;009000000000000:000000.-9.--./.;000900:000;/
@M03495:530:000000000-LYBTV:1:2110:12788:20051 2:N:0:AACACCTG+CCCATGCG
ATATTTTGCCGTTGATAAACCAGTCACAACCACTTCTTGCCCTCCAAAGCTCACATGCTGACAGATCGGAAGAGCGTCGTGTAGGGAAAGAGTGTCGCATGGGGTGGAGGTTAGGGTGGTGGGGTGGGGAGTATAGTGATAAGAATATAATATAAATGTAAATCGGTACTAGCGCACGCAAATGAGAATAGTAAATAAACAAGCTCGGTGCGGCAAAGTGAAGGCGGACTGGAGAGTAATAGATGAAACGG
+
@ABBBFFFFFBBEEGGGGGGGGHHHHHHHGGGGHHHHHHHHHHHGHHHFFGHHHHHHHHHHHHHHHHHGGGGHHHGEGEGGHHHHG3GHHGH@F4BE1@E/B/?///////B3B202?////<////</<<.>1111111>110000000=<<000000000=0...:;00:/---;-----;0;;090;09;0000909;././9.;A9--9---.;9/////.-----;./;9D///9/////////.;
@M03495:530:000000000-LYBTV:1:2110:10851:20056 2:N:0:AACACCTG+CCCATGCG
ATATTTTGCCGTTGATAAACCAGCTAATCCTGAAAAAAAAATCAAAGCTAAAAACTACAATGCTAAGACCACGATGTGACTGCTATCAAAGTTAGATATATATGTAAATTATTCATCTGTCAAATCCTAGAATTATATCATACCTGCTCCAGCAATCACGACCTGTAATGGTTTAGTGGGTTGTTCACTGTTTCTGAAAAATGAAGATAGTTGTCCAGCTTCCAAAAAGTTTATTGTGTTTTCTAGTGGAG
+
AAABCFFFFFCCGGGGGGGGGGHHHHHHHHHHHHHHHGGGGHHHHHHGHHHHHHGHHHHHHHHHHHHHHHHHGGHGFHHGHHFHHHHHGHHHHHHHHHHHHHHHHHHHHHHHHHHHHHHHHHHHHHHHHHHHGHHHHGHGGHHHHHGFFHHHGFHHHHHGGGGGHFHHHHHFHGHHHHHEEFGGHHGHGHGHHGGHHHEGCGHEFFHHHHHHHHHCHFFHEGGHHHEGGBBB09BFFF9FGFFFFB;C9FE
@M03495:530:000000000-LYBTV:1:2110:3428:20057 2:N:0:AACACCTG+CCCATGCG
ATATTTTGCCGTTGATAAACCAGCTAATCCTGAAAAAAAAATCAAAGCTAAAAACTACAATGCTAAGACCACGATGTGACTGCTATCAAAGTTAGATATATATGTAAATTATTCATCTGTCAAATCCTAGAATTATATCATACCTGCTCCAGCAATCACGACCTGTAATGGTTTAGTGGGTTGTTCACTGTTTCTGAAAAATGAAGATAGTTGTCCAGCTTCCAAAAAGTTTATTGTGTTTTCTAGTGGAG
+
A3AABFFFFF?2EEGGCFGGGGHHHHHHHHHHHHHGHGGEGHCGHGFHHGHHHHGEHHHHHHGHHGHHH2GHGGHGHFHGFGHGHHHHHHHHHHHHHHHHHHHFGGHHFFHHHHHHHGHHFHHHGHHHHHHHHGHHHFHHHHFHFHHHHGHHHHHHHHHGGGGGHHHHHHHHGHHEGBGEEGGDHHHHHHHHHHHHHDGFGHHH=C;GGHHHHFCGHFHEHHFC0:C.AFGEFFFBFFBFGFFB000;AGG
@M03495:530:000000000-LYBTV:1:2110:12961:20059 2:N:0:AACACCTG+CCCATGCG
ATATTTTGCCGTTGATAAACCAGGGACTCAGGCTGGACCAAAGCTCACATGCTGACAGATCGGAAGAGCGTCGTGTAGGGAAAGAGTGTCGCATGGGGGGTAGGTGTCGGGGGGCGGCGGGTGGTTGAAAAAAAAATAAAGAGGAATATAGAGAGGACACACGTGGGACAAGCCTTTGTTAAAGAATACACGTGTCAGACGTACTGTATGGACGTGTCTGTAACTCGTACCTGCATGCCTTGTTGGTCTAA
+
BBCCCFFFFFCCGGGGGGGGGGFGGFGGHHFFHHHGHHHHHHHGHHHHHHHHHHHHGHHGHHFDGGEFHGGGGEGHGHHGHGHHHHHHFGFEGF1BEE@A:...00:/.----9--;-------9..///9.;-::.//////..////::///...././;-..9-9...9..//9////////./////...://///-..../;//////-../9//////:/.....//.//:///////...///;
@M03495:530:000000000-LYBTV:1:2110:16341:20061 2:N:0:AACACCTG+CCCATGCG
ATATTTTGCCGTTGATAAACCAGCTAATCCTGAAAAAAAAATCAAAGCTAAAAACTACAATGCTAAGACCACGATGTGACTGCTATCAAAGTTAGATATATATGTAAATTATTCATCTGTCAAATCCTAGAATTATATCATACCTGCTCCAGCAATCACGACCTGTAATGGTTTAGTGGGTTGTTCACTGTTTCTGAAAAATGAAGATAGTTGTCCAGCTTCCAAAAAGTTTATTGTGTTTTCTAGTGGAG
+
ABBBBFFFFFBAGGGGGGGGGGGHHHHHHHHHHHHHHGFGGHGHHHHEHHHHHHGHHHHHHHHHHGHHHGHHGEEGHFFHHHGHFHHHHHHHHHHHHHHHHHHHHHHHHFHHHHHHHHHHHHHFHHHHHFHHHGHGHHHHHHHFHHHFHHHHEHHHHGHGGGGGGGHHGHHD1AFHFHHHGGGGHHHHHHHHFHFFHH0GCGHH=GHHHHGHGHHFGGHHHGBFHGGGGFGGFFFGFFBBFFGGFFFB.0:
@M03495:530:000000000-LYBTV:1:2110:7756:20064 2:N:0:AACACCTG+CCCATGCG
ATATTTTGCCGTTGATAAACCAGCTAATCCTGAAAAAAAAATCAAAGCTAAAAACTACAATGCTAAGACCACGATGTGACTGCTATCAAAGTTAGATATATATGTAAATTATTCATCTGTCAAATCCTAGAATTATATCATACCTGCTCCAGCAATCACGACCTGTAATGGTTTAGTGGGTTGTTCACTGTTTCTGAAAAATGAAGATAGTTGTCCAGCTTCCAAAAAGTTTATTGTGTTTTCTAGTGGAG
+
AAAAAFFFFFBBGGGGGFGFGGHHHHHGHCHGHGFHFFGCEHFHHHHGHHGHFHGHGHHHHHHHHFHFHHHHGGHGGHHHHGHGF4FHHHHHHFHHHGHHHHGHHFHHHHHHHHHGHHHHHHDGHHHHHHHHHHHHHHHHHHECGHHHFHHHHHHHHHHGGGGGHHFGGHH?GHHHHHHHGGGDGHHFHHDFDGHHHHDGHHFG0CGHEF:GHHBCGBGHG0CCCFGEFBFGGGGGFBFGBFFFGGGF.:A
@M03495:530:000000000-LYBTV:1:2110:8144:20072 2:N:0:AACACCTG+CCCATGCG
ATATTTTGCCGTTGATAAACCAGTCAGGAGTCCAAAGCTCACATGCTGACAGATCGGAAGAGCGTCGTGTAGGGAAAGAGTGTCGCATTGGGGGGTGAGGGGGGGAGAAGGTGGGTGTGGATGGGTTAATAGACAATGAGGGAACAATACTACGTTAAGGAGTTTGTACGGGAGCCGAGCAGCTCACTAGGACTGCATGAGGGCGGCGCGTACTGTGATATGTAACGCATCTGTAGGTAGATGATCGAAGG
+
>AA3ABFFFFDAGEGGGGGGGGHHHHHFFFHHHHHGHHHFHCGHHFGHHHHHHHFGGFGGGGHEAEF0ECEGGGHHHHGGDGBFEHCE1FG1//>--....-:----../9/9.-.9-..://:.;..B/9/9//://///9..9.;//////../../9/;.///;/9..-.-.9----;/.//9////////.////://..---------./9;/;9/;B///.--;-//////;////9///..9..
@M03495:530:000000000-LYBTV:1:2110:27973:20076 2:N:0:AACACCTG+CCCATGCG
ATATTTTGCCGTTGATAAACCAGGACTCAGGCTGGACCAAAGCTCACATGCTGACAGATCGGAAGAGCGTCGTGTAGGGAAAGAGTGTCGCATTGGGTGTAGGTCAGGGTGTTGGCGGGGAGGGGATGAAAAAAAAAGAAGTGAAAAATGACCTGCCAGTCGCTTGGAGTGTTGTCCGGCACTTCAGCACGATTCTATGAGAGTGCCGAGTCGAGCTGCGTGTATTGAGTCAGTCTGGCAGCATGCATATG
+
BBBBBFFFFFBBGGGGC5GGGGHGHEHGHHHHHGDGHHHHHHHHHHGHHHHHHHHHHHHGHGGGGGHHGGGGGGHHGGGFHFHHHBF4FFHGG1B3?>//3B?343B20B////?3>@CC-----.../0=0<--:-.9./000000..000/0/.:/000.-....///.//../9;>---;/9/9//.-.../;//////9//:/-:-..-.-..//-9.:.///:/;/////////.9..//////;/
@M03495:530:000000000-LYBTV:1:2110:18439:20080 2:N:0:AACACCTG+CCCATGCG
ATATTTTGCCGTTGATAAACCACCCTCCCTGTGGTCGTTACTTGCTCCTTCTGTCGTCAACGATACTAATTCAAAAGCTCACATGCTGACAGATCGGAAGAGCGTCGTGTAGGGAAAGAGTGTCGCATGGGGTGGAGGGGTGGGGGGGGGGCGGGGCATGAGCGAAGAAAAAAGTGAGCTAGATGGATAGGGAGAGATGGCGTGGACGTGGACATGTGCAGGAGCGCAGGTGTAATGGTAGGTACGATGGG
+
CCCCDFFFFFDDGGGGGGGGGGGGGHHGGHHHHHHHGGGHGHHHHHHHHHHHHHHGGGHGHGGHGGHHHHHHHHHHHHHHHHHHHHHHGHHHHHHHGGGGHHHGGGGEGGHHHGHHHHHHFHDFGGCG<FEG?C//?///<-<-<<--<9<--<-9--/.00<--9-<///.<.000<00000000/0:B/./..9.00:/-<--.0-....00:0<0000.9<.---<-.00000:000<<000<..9.9
@M03495:530:000000000-LYBTV:1:2110:28021:20105 2:N:0:AACACCTG+CCCATGCG
ATATTTTGCCGTTGATAAACCAGAACCATCCAAAGCTCACATGCTGACAGATCGGAAGAGCGTCGTGTAGGGAAAGAGTGTCGCATGGGGCGGTGATTGCGGGGGTCTGGGGACTGTGAACACTAGTAAGATAGAAAAGAGAAGTCGTTTCGGACGTGTAAGGAGAACACAGAACATGTGTAGTGTCCCCATCACTATATTGACACATTGCTCTGCAGTGCGACGTGTATAAACACAGTGTGAGGGCGCGT
+
BAABBFFFFFBBGGGGGDGGFCHHHHHHHHGHGH3FFGGGGGGHFHHCFFGHFGFGED1F2EEGGEGHFFBFBAFG3BGEBGDH@1BF111>////2222////-<.////<.-..;C00;0/0/000000<0;000/:./9/C0;....9.-.-99C/.///9...9/9..//.99///9/////:9/9.;//////;//9////.////://;////9/-.99;././/////.9.//9;//...-9--
@M03495:530:000000000-LYBTV:1:2110:10718:20146 2:N:0:AACACCTG+CCCATGCG
ATATTTTGCCGTTGATAAACCAGCCTCCCTGTGGTCGTTATCTTGCTCCTTCTGTCGTCAACGAATTTACTAATTCCAAAGCTCACATGCTGACAGATCGGAAGAGCGTCGTGTAGGGAAAGAGTGTCGCATGGGGGGGGGATCTCGGGGGTGGGGGGGGGATGAAAAAAAAAAAAAATAAAGAAGGGAAGAGTACGTGTACACGAAGTACGGTAAAACCAGTTAGAGGAGTGACTGGTGTCGGACTGCAC
+
CCCCCFFFFFCCGGGGGGGGGGHHGHHHGHHHHHFGGGGHHHHHHHHHHHHHHHHHGGGHGHGGGHHHHHHHHHHHHHHHHHHHHHHHHHHHHHHHHHHHGGGGHHHGGGGFGHHHHGGHHHGHBFBFFHGG/FEG/---;-..0099;-:9:-:-9-9---..00009---:9---9.09000./.......000.:///000.-...09.;/..0009.:009000/..;.0000.0:.0.-9--./00
@M03495:530:000000000-LYBTV:1:2110:5950:20169 2:N:0:AACACCTG+CCCATGCG
ATATTTTGCCGTTGATAAACCAGCTAATTCCAAAGCTCACATGCTGACAGATCGGAAGAGCGTCGTGTAGGGAAAGAGTGTCGCATGGGGTGGAGAGGTGGGGGGGGGGGGGGGGGGGAAAGAAAAAAAAAAAGAGGACAAAAAGGGAGACGACGCAAGGACAAGGGGAGAGGGATAGGGAAAGAGAAAGAGAAGGCTGGGAAGGACGGCACGACGAAAGAGGAATGCAAGTGAAGGCATGGGAGTGGCAG
+
CCCCDFFFFFCBGGGGGGGGGGHHHHHHHHHHHHHHGHHHHHHHGHHHGHHHHHGGGGGHGGGGFEGGHHHGHHHHHHFGFGGHGG>AGG1>/1?3//3//>EEG--;;----------..././/:-----9../..././..........-------.../....-.-::..:9/;/./...///0009//0/..0....0....----9..----../;../;00000000000..09..9...../.
@M03495:530:000000000-LYBTV:1:2110:24208:20178 2:N:0:AACACCTG+CCCATGCG
ATATTTTGCCGTTGATAAACCAGTCAGGAGTCCAAAGCTCACATGCTGACAGATCGGAAGAGCGTCGTGTAGGGAAAGAGTGTCGCATGGGGTGTAGATGTGGGGGTGTTCGGGGGGGTGTCATATAAAAAGAGTAAAAAAACACTAAAATAGAGACGTGTGCACAAAGCTCTGACGATCGTCCTATAGGGTAGAAGAGCGGGACCGAAGAGCACGGTCGAGGGGCGTGCTGGTGCGACACTACAACCTGC
+
CCCBCFFFFFCBGGGGGGGGGGHFGHHHHGHHHHHHFHHHHHHGHGHGGHHHGHHHGGGGHHHGEGGGGHHHHGHGHGFHFH@4EEGG1?111/>3344?443?//////3/<///--9;9///////;//.;////://;-...//////9////:.../:/9:/;.//////;/....-/.:.//://.//./9//./-9---.----.9:/.--:.-----;----../////-.---//;//9./..
@M03495:530:000000000-LYBTV:1:2110:14605:20195 2:N:0:AACACCTG+CCCATGCG
ATATTTTGCCGTTGATAAACAGGACTCAGGCGGACCAAAGCTCACATGCTGACAGATCGGAAGAGCGTCGTGTAGGGAAAGAGTGTCGCATGGGGGGTAGGGCTGGGGGGGCGGCGGGTGGGTAATAAAAAAAAAGAAAAAAAAAAGAAGGGAGTGGATGTGAGGAGGTGAGCTGTGAAGTGGTGCAGTAAGGAGGAGAGCAGCAAGATGAGAAGAGCGTGTAGGAGGGATGCGGATATCGTAGGTGACGT
+
DDDDDFFFFFDDGGGGGGGGGGHHHHHHHHHGGGGGHHHHHHHHHHHHHHHHHHHHHHHGGGGHHHGGGGEGGHHHGFHHHHHFHBGGHGG/FGD/;-.;../..;9-9>9-9:-;-9-9--90/0000:0----.:://.---;;..;/;......;00;00:.:..:.0.00:0/00::00;.0:0000000..;9...0//.///0;0000/0::-..9/00;/.-././----.0;./;..00009.
@M03495:530:000000000-LYBTV:1:2110:18734:20208 2:N:0:AACACCTG+CCCATGCG
ATATTTTGCCGTTGATAAACCAGCTAATCCTGAAAAAAAAATCAAAGCTAAAAACTACAATGCTAAGACCACGATGTGACTGCTATCAAAGTTAGATATATATGTAAATTATTCATCTGTCAAATCCTAGAATTATATCATACCTGCTCCAGCAATCACGACCTGTAATGGTTTAGTGGGTTGTTCACTGTTTCTGAAAAATGAAGATAGTTGTCCAGCTTCCAAAAAGTTTATTGTGTTTTCTAGTGGAG
+
A?ABBFFFFFBAGGAFGGGGGGHHHHHHHHHHFHFHHGGGGHHHHEHHHHEHGHGHHHHHHHHGHHHHHHHHGGHGGHHHHHFHHGHHHHHGHHHHHHGH4FGHFGHHHHHHHHHHHHHHHHHHHHFHHGHHHHHHHHHHHHGFHHHHEHHHHHHGHHGGD@DGGHFHHHH1FFGHHGGFEGGGHHGHHHDHHFHHGHHFGGHHFFHHFGCHHHHGHHHHHFFFHHH?ABFGGGGGFGGFFEFGGFCFGGG
@M03495:530:000000000-LYBTV:1:2110:9064:20218 2:N:0:AACACCTG+CCCATGCG
ATATTTTGCCGTTGATAAACCAGCTAATCCTGAAAAAAAAATCAAAGCTAAAAACTACAATGCTAAGACCACGATGTGACTGCTATCAAAGTTAGATATATATGTAAATTATTCATCTGTCAAATCCTAGAATTATATCATACCTGCTCCAGCAATCACGACCTGTAATGGTTTAGTGGGTTGTTCACTGTTTCTGAAAAATGAAGATAGTTGTCCAGCTTCCAAAAAGTTTATTGTGTTTTCTAGTGGAG
+
111AAFFBDFDA1EC3A3FGGGACCGHGHHHFGFFBGEE/FFHFHGFGGHHE1GAHFHFH1FGD2G@DGHHHGEF/0B222FHD12G2GFDE2B2BFFDG2BGHFFHFF>EBFGHEFHHHHHFHFFFFGHBHHHGHHFBBD2BG11B1B<C10@CGCHHCCC//FD1GDGH11?FG110FEG?CGHGF00=<000DD0GDCGHEGHHHFHHHHFCCGCC0BCCH0C::EBBF009CGF;9F/0C00;9A09
@M03495:530:000000000-LYBTV:1:2110:20614:20227 2:N:0:AACACCTG+CCCATGCG
ATATTTTGCCGTTGATAAACCACCCTCCCTGTGGTCGTTATCTTGCTCCTTCTGTCGTCAACGAATTTACTAATTCCAAAGCTCACATGCTGACAGATCGGAAGAGCGTCGTGTAGGGAAAGAGTGTCGCATGGGGGGGGGGGCGCGGTGGTGGGGGGGGTGTTAGTAAAGAAAAAGACAGAACAGATGGGAAGTAGCAGAGTCAGGGTGCATGAGCGTGAGAGAGCAGGTAAAGAGGAGGGGCACTGAGT
+
BCCCCFFFFFDCGGGGGGGGGGGGGHHGGHHHHHFGGGGHHHGHHHHHHHHHHHHHGGGHGHGGGHHHHHHHHHHHHHHHHHHHHHHHHHHHHHHGHHHHGGGGHHHGGGGGGHHHHGHHHHHHFFDGGHFD/FE?/A--------;;.;:;..----9=--9.00000000://...////0/:/B000./0.0:;000/.0000/./..000000-....00...0/..00000/.:.;----./:000
@M03495:530:000000000-LYBTV:1:2110:25695:20235 2:N:0:AACACCTG+CCCATGCG
ATATTTTGCCGTTGATAAACCAGCTAATCCTGAAAAAAAAATCAAAGCTAAAAACTACAATGCTAAGACCACGATGTGACTGCTATCAAAGTTAGATATATATGTAAATTATTCATCTGTCAAATCCTAGAATTATATCATACCTGCTCCAGCAATCACGACCTGTAATGGTTTAGTGGGTTGTTCACTGTTTCTGAAAAATGAAGATAGTTGTCCAGCTTCCAAAAAGTTTATTGTGTTTTCTAGTGGAG
+
BBBBBFFFFFBBGGGGFGGGGGHGHHHHHHHHHFEG2FGCGHHGHHGHHHHEHHGHHHHHHHHHHHHGHHHHFGGGFGFHFBGHHFHHHHHHHHHHGHHGFHHFHGHHHHHHHEHHHHHHHHHHHHHHHGFHHHHHHGHHHHHGHHGFHHHHEGHHHGHGFGGGFHHHGHBFGHGF>GEGEFF?GHHGHHHHHHHHHHFD.GHHDGHFHHHHHHHEGHBFBCGGCC.C.CFFGFGGGGFFGFBFBFFGGGG
@M03495:530:000000000-LYBTV:1:2110:28786:20246 2:N:0:AACACCTG+CCCATGCG
ATATTTTGCCGTTGATAAACCACCCTCCCTGTGGTCGTTATCTTGCTCCTTCTGTCGTCAACGAATTTACTAATTCCAAAGCTCACATGCTGTCAGATCGGAAGAGCGTCGTGTAGGGAAAGAGTGTCGCATTGGGGGTAGCTCGTGGGGATTCGGGGAGCACGGTTGCAAATAAATGCGTGCGGATAAGCCCGGTGCTGTAACATCAGACTTGATATCCCGTCTAGGCTACACTTACACTCATTAAATTC
+
BBBBBFFFBFDAFGGGFBGEFEGCEGGFDGHGFFAEEEE2FF5AFBGH3FFHFHHHGGGEGHCCAGCDGHHHFGFFHHF5F2DGHHFBGFGF4F4EFFGG?1F1?B2>?EEGGHFDGF3B/??F?FB3?/BD<22///>//11<//..--..00..<---.;.--;.-.09;000;000....;---:000;.----9B/;/////99999//////9/9/:..../9//;././;/////;///9////9
@M03495:530:000000000-LYBTV:1:2110:21359:20290 2:N:0:AACACCTG+CCCATGCG
ATATTTTGCCGTTGATAAACCAGGACTCAGGCTGGACCAAAGCTCACATGCTGACAGATCGGAAGAGCGTCGTGTAGGGAAAGAGTGTCGCATGGGGGGGAGGGGTTGGCGGTGGGGGGGGCAGTAGAGAAGAAAGAGAACAAAAGGAAGGCGACGGGACAATGCAGAACTACAATATGCAGAGAGGAGACAGTGTGATCAGGAGCCATGGTGGAGTGCATGACGTCGATCGATTGGGAGCCTGATCATCC
+
DCDCCFFFFFDCGGGGGGGGGGHGHHHHHHGHHHGHHHHHHHHHHHHHHHHHHHHGHHHGHGGGGHHHGGGGEGHFHHGFHGHFHBG@BEFFFE11E/<--@---.9-90;9-;:-:------./00:00:/9//0///00/9../.9/...--;---.-..000000//0000000000000./......//0000090:000.../09/90...0.000;:0...--..-..0...9..././;00009
@M03495:530:000000000-LYBTV:1:2110:16711:20299 2:N:0:AACACCTG+CCCATGCG
ATATTTTGCCGTTGATAAACCAGCTAATCCTGAAAAAAAAATCAAAGCTAAAAACTACAATGCTAAGACCACGATGTGACTGCTATCAAAGTTAGATATATATGTAAATTATTCATCTGTCAAATCCTAGAATTATATCATACCTGCTCCAGCAATCACGACCTGTAATGGTTTAGTGGGTTGTTCACTGTTTCTGAAAAATGAAGATAGTTGTCCAGCTTCCAAAAAGTTTATTGTGTTTTCTAGTGGAG
+
ABBCCFFFFFCCGGGGGGGGGGHHHHHHHHHHHHHHHGGGGHHHHHHHHHHHHHGHHHHHHHHHHHHHHHHHGGHGGHHHHGHHHHHHHHHHHHHHHHHHHHHHHHHHHHHHHHHHHHHHHHHHHHHHHHHHHGHHHHHHHHHHGHGHHHHHHGGHHHHGGGGGHHHHHHHDGHHGGGHHGGGGHHHHHGHHHHHHHHHHFHHGDHFHHHHHGHHHHHGFHHHHHCEEGFFGGGGGFFFGGGGGFGFFGGF
@M03495:530:000000000-LYBTV:1:2110:21756:20312 2:N:0:AACACCTG+CCCATGCG
ATATTTTGCCGTTGATAAACCAGTCACAACCACTTCTTGCCCTCCAAAGCTCACAGCTGACAGATCGGAAGAGCGTCGTGTAGGGAAAGAGTGTCGCATGGGGTGTAGAGCTCGGTGGTGGCCGGTGGATTTAAAGCGAGGAAAAATAAGAAGAGGCACTCCAGCATGCATGTGCTATGAGTGACGGATTCGAGAGCGTCGTCAGTGAGATAGTGTGATTCTGTGATACTGCCGAGTTATAGGTGAGATCG
+
BCCCCFFFFFCBGGGGGGGGGGHHHHHHHGGGGHHHHHHHHHHHGHHHHHHHHHHHHHHHHHHGHHHGFFGHHHGGGGGEGFHHGFGHHHHFGBGFHGGEG/?/>E3?434D3///<?C/D00</////11111=11///--000001=110/0.....///00//0000:000000000;0000:-...;.0/:;.-..9-...900000000090009:99:00000000/---9.00000;00:000.
@M03495:530:000000000-LYBTV:1:2110:5995:20319 2:N:0:AACACCTG+CCCATGCG
ATATTTTGCCGTTGATAAACCAGGACTCAGGCTGGACCAAAGCTCACATGCTGACAGATCGGAAGAGCGTCGTGTAGGGAAAGAGTGTCGCATGGGGTGTAGATGTCGGGGGGGGGCGGGGCGTTAAAAAAAAAAAAAAAAAAAAAAAAAATGAAAGAGGGTGAGAACGGAACAAGAAAAGGGGAGACGTACGTGAATGTATGAGACTCGTGATGACCGGATCAGCGAGGGAGGAGAGTGGAGGCACTACG
+
CCDCDFFFFFDCGGGGGGGGGGHGHHHHHHHHHHGHHHHHHHHHHHHGHHHHHHHHHHHHHGFGGHHHGGGGGGHHHHGHHHHHHDG@FFHGG?GFE/>/3B44444?>//@-------------..000<<----9--<-----------.:0000//......000....-//://///..-.<...<..-//.<000000<00000...//0000---.<.00.----..-9...00.0...../0/.
@M03495:530:000000000-LYBTV:1:2110:16131:20332 2:N:0:AACACCTG+CCCATGCG
ATATTTTGCCGTTGATAAACCAGTTGGCTCTAGCTGCCATAGCAATGTCACAACCACTTCTTGCCCTCCAAAGCTCACATGCTGACAGATCGGAAGAGCGTCGTGTAGGGAAAGAGTGGCGCATTGGTAGGAGTATATCGTAGGTGCTGCAGCAATCACGACTTGTAATGGATCAGTGGGTTGTTCACTGTTACTGAAAAATGATGATAGGTGCCCAGCTTCCACAATGTTTATAGTGTGTGCTAGTGTGG
+
BBBBBFFFFFBBGGGGGGGGGGHGFFC4GHHG5BFG3BFDGFHHHHGHDHGHHGGEFFF3GHBDGGFHGEHGHBGFCBGE3GFBGFBHHBFF?FCE1FG/E?>>EFGHFAFFEFHF4B///EE//2233?/B22?3BF3/@0//22222@2?1<01?11///..1>1<=DD11101=0CAA.-<.0=0<:00000:<000:.<G00;:00/:0;//::.B00/0:=.0;00;900;99;0;.0000000/.
@M03495:530:000000000-LYBTV:1:2110:28091:20332 2:N:0:AACACCTG+CCCATGCG
ATATTTTGCCGTTGATAAACCAGCTAATCCTGAAAAAAAAATCAAAGCTAAAAACTACAATGCTAAGACCACGATGTGACTGCTATCAAAGTTAGAAATATATGTAAATTATTCATCTGTCAAATCCTAGAATTATATCATACCTGCTCCAGCAATCACGAGCTGTAATGGTTTAGTGGGTTGTTCACTGTTTCTGATAAATGATGATAGTTGTCCAGCTTCCAAAAAGTGTATTGTGTTTTCTAGTGGAG
+
A1>1>D3@D1>1AEGG33F1B000B1ADBEF11A1F0AAAAFH11A10FAG111/BB11FGEHBG21B@>>/E/FGAD222DGHHHHBE1BGH2212@BF2222>BF2B>GGH22>F2F>2F2B211>F1<1FB1222BG2>1FG1A111FC0GCFF1C///>/??1??FD<101F1>GAA.->.1>DD0=00=0000<0000D0=00GBGFBCG0GGFE0CG0CCG.E000;9000C//;/9FFF09.9A
@M03495:530:000000000-LYBTV:1:2110:14011:20339 2:N:0:AACACCTG+CCCATGCG
ATATTTTGCCGTTGATAAACCAAAGCTCACATGCTGACAGATCGGAAGAGCGTCGTGTAGGGAAAGAGTGTCGCATGGGGTGTTGCGTGGGGTGGGGGGTGGGGAGAGCGTCGTGAAGAAAAAAATGATGTACGAGGTAGAAGGGAGGTGGAGGCGGGGCGTCATGAAGAAAAGCGAGAGGTGGGTGGCTGGGAGTCCTAAGTACACAGGAGGGGCATGACGTGGGTGTGGATGGAGTCGGGTGCTGGGGG
+
CCCCBFFFFFCCGGGGGGGGGGHHGFHHHHHHHFHHEGHHCGGHEEF?HGHFEEGGGEGGHGFHGGBG@BBDEF?E1B?E1>/114/?1>/>>/////-9--;-.;.A.-;.;:./://9:B.--.9/;////::.-./////....-99...9.--------..:////////;..---.;..-..-..9;....///9/://////.....----9.:/....-..::.///./9//:--.-.///.--
@M03495:530:000000000-LYBTV:1:2110:7669:20361 2:N:0:AACACCTG+CCCATGCG
ATATTTTGCCGTTGATAAACCACCCTCCCTGTGGTCGTTATCTTGCTCCTTCTGTCGTCAACGAATTTACTAATTCCAAAGCTCACATGCTGACAGATCGGAAGAGCGTCGTGTAGGGAAAGAGTGTCGCATGGGGCTTGGGTCTCGGGGGCGGCGTGTGAGATGTTTAAAAAGCAGTCCGTGGGTCGAGCAGCTGGCTTCAACGTGAGACATGAACGTCAGGCCTGTCGTCAATGTCACGCAGGAGATAC
+
BBBBBFFFFFBAGGGGGGGGGEGGGHDGFFHGHHGHFGGEHHHHHFHHFFFHHFHHGGGHGHGGGHFHHHHHHHHHHHHFFHHHHHHFHHGHFHFGFGHHGGGGGGFFFGGGGHHGFFFHGAGHBD3BC/BD/0?E///<?/<00?0?<<---:----.:0000;00///:B/.9/////...--..-9-.-/.//.;...//;.....//.///;/99.9../././/.9...99//:/..---9../9/
@M03495:530:000000000-LYBTV:1:2110:22115:20365 2:N:0:AACACCTG+CCCATGCG
ATATTTTGCCGTTGATAAACCACCCTCCCCAAAGCTCACATGCTGACAGATCGGAAGAGCGTCGTGTAGGGAAAGAGTGTCGCATGGGGGGTAGATCTGGGTGGGGGGCGTGGCAGGACAAAAAAAAAAGAAAGAAAAAGAGTGTAGAAGGTGAGCTCGCGATAAGACCGGAAGGCACTCCAGATCTATGGCGATCTGAGGCCCGAATGGCAGCGTGTGTTGAATCAGCGAGGACGGAGGTCATGTGTTAG
+
CCCCDFFFFFDDGGGGGGGGGGGGGHHGGGHGHHHHHHHHHHHHHHHHHHHHHGGGGGHHGGGGGGBGGHGHHHHHHGHFGGHGG1?FE/>-..00000<C/:@-----@----:.-../9/..-:--9...90F.//.../00000000.000.0;0.----.;000/:---9....///0:00900000.---..:00.:..-9-.00//..-:...9/.0000000.99--.--9.-./:00009/::
@M03495:530:000000000-LYBTV:1:2110:11888:20399 2:N:0:AACACCTG+CCCATGCG
ATATTTTGCCGTTGATAAACCACCCTCCCTGTGGTCGTTATCTTGCTCCTTCTGTCGTCAACGAATTTACTAATTCCAAAGCTCACATGCTGACAGATCGGAAGAGCGTCGTGTAGGGAAAGAGTGTCGCATGGGGTGTAGGTGAGGGGGGTGTGGGGGGGGTTGATGAAAAAAAGATAAATAAGAAAAGGTATAGAGTGATGAGTTGATCATGTGTGGACGGTGGTAGGGGGTGAAGCAGGTAACGGTAG
+
CDDDDFFFFFDBGGGGGGGGGGGGGHHGGHHHHHGHGGGGHHHHHHHHHHHHHHHHGGGHGHGGGHHHHHHHHHHHHHHHHHHHHHHGHHHHHHHHHHHHGGGGHHHGGGGGGGHHHGHHHHGHGHGHGHGG/GADBC<2?11=100</-----...--------/00000<.<-.<0000:00000///.00<0000<<00<0000<000000<00..00--<..<00...<--.00<0/..00<.-...
@M03495:530:000000000-LYBTV:1:2110:6719:20403 2:N:0:AACACCTG+CCCATGCG
ATATTTTGCCGTTGATAAACCACCCTCCCTGTGGTCGTTATCTTGCTCCTTCTGTCGTCAACGAATTTACTAATTCCAAAGCTCACATGCTGACAGATCGGAAGAGCGTCGTGTAGGGAAAGAGTGTCGCATGGGGGGTGGGGCGCGGGGGGGGGCGGGGGATGGAGGAGCAAAGAGATAGTATAGAGATGAGAGGAGTCTGGTGTAGTAGGAGGGTGGTCAGGGTGGGGAGTGAGATGTGGGTGCGCGAG
+
CCCCCFFFFFCCGGGGGGGGGGGGGHHGGHHHHHFGGGGHHHHHHHHHHHHHHHHHGGGHGHGGGHHHHHHHHHHHHHHHGHHHHHHHGHHHHHHHHHHHGGGGGHGGGGGFGFHHHGGHGHHFBGFHGHGG?0FE/?--9--.9--------;;-;---9-...//:....////////////////;///://..;////://://9//;//.-;.-:////:/.--;?D9./9/;////;9..-----
@M03495:530:000000000-LYBTV:1:2110:6004:20414 2:N:0:AACACCTG+CCCATGCG
ATATTTTGCCGTTGATAAACCAGGGACTCAGGCTGGACCAAAGCTCACATGCTGACAGATCGGAAGAGCGTCGTGTAGGGAAAGAGTGTCGCATGGGGTGTTGGTAGCGGCGGTGGGGGGTGGCATAAACAAAAAAATTCATGCGAGCATACAACTACACTAACACAATCCTATAATTAGTGAAGCCACATATTCGTAACTATGACTACTAAACCAGTTGGAGCAGTGTAGCACAGTACAGACCATGAGCT
+
BCCCCFFFFFCAGGGGGGGGGGHGGGGGHHGGHHHGHGHHHHHHHHHHHHHGHHHHHHGHHHGGGGEGGGFGGEEHFHGGHHHHHHHHFGFHGG>1//?>//?/<?33/<///////------.//;////...:--.///;//..---/:///////////////:./9/////////9//////.//.///////;..///////////9///..;//////.///:///://///////..///////
@M03495:530:000000000-LYBTV:1:2110:17690:20424 2:N:0:AACACCTG+CCCATGCG
ATATTTTGCCGTTGATAAACCAGAGGACTCAGGCTGGACCAAAGCTCACATGCTGACAGATCGGAAGAGCGTCGTGTAGGGAAAGAGTGTCGCATGGGGGGGGGGTGTCGGGGGGGGGCGTGGCAGTAGAAAAAAAAAAAAAAAAAATATGTGAACAAGTGAAATAGCAGAGATAACTGTATGATCTAATAAAAGGCAGCGTAGCGCGCTGAACGAACCATACGACGCTACCGACTCATCGCGGACGAGAG
+
CCCCDFFFFFDBGGGGGGGGGGHHHGHHHHHHHHHHGHHHHHHHHHHHHHHHHHHHHHHHHHHGGGGHHHGEGGGGCGHHGGHHHHHBGFGGHGG>FGD/<-------0<9--@--<----<--/./00000/.<<@----<<----.:00000000//0<00000000</./00000000000:0000<00:00...B.-..-.<-----.00...--.00/...<-..-/99--.00<0.-------.9
@M03495:530:000000000-LYBTV:1:2110:19109:20436 2:N:0:AACACCTG+CCCATGCG
ATATTTTGCCGTTGATAAACCAGCTAATCCTGAAAAAAAAATCAAAGCTAAAAACTACAATGCTAAGACCACGATGTGACTGCTATCAAAGTTAGATATATATGTAAATTATTCATCTGTCAAATCCTAGAATTATATCATACCTGCTCCAGCAATCACGACCTGTAATGGTTTAGTGGGTTGTTCACTGTTTCTGAAAAATGAAGATAGTTGTCCAGCTTCCAAAAAGTTTATTGTGTTTTCTAGTGGAG
+
CCCCBFFFFFCAGCFGGGGGGGHHHHHHHHHHHHHHFGGGGHHHGEHFHHHFHFGHHHHHHHHHHFHHHGHHGGHGGHHHHGHHHHHHHHEHHHGHHHHHGHHHHHHHHHHHHHHHHHGHHHHHHHHHHHGHHHHHHHFHHHFFHHHFHHFHHHHHHHFGGGGGFHHHHHFGHHHHHGHGGGGGHHHGGGHHHGHHHHHHFHHGGCGFGHFHHHH0CCCHBC:GFCGGGEFGGGFBFEFFFFBFBCFGFB?
@M03495:530:000000000-LYBTV:1:2110:12416:20486 2:N:0:AACACCTG+CCCATGCG
ATATTTTGCCGTTGATAAACCACCCTCCCTGTGGTCGTTTCTTGCTCCCAATTCCAAAGCTCACATGCTGACAGATCGGAAGAGCGTCGTGTAGGGAAAGAGTGTCGCATGGGGGGTAGGTGGGGGTGGTGGGCGGGGCAGTGGTTAAAGAAAAAAAAGAAAAGTAAGGGGATGAGGAGAGCGCAGCAGGGAGAGATGCAAGAGGAGATAGAGTGCGGAGGAGAAGGTCAGGGTGACAGTCTGATGGGGAG
+
DCCCCFFFFFDBGGGGGGGGGGGGGHHGGHHHHHHHGGGGHHHHHHHHGHHHHHHHHHHHHHHHHHHHHHHHHHHHHHGGGGHHHGGGGGGFHHHGHHHHHHFGDFFGCGA0FG/--...109-<@-<<A..-.<--<--.<0/<.1111<.//.-<-...///<1110.-..900/0....-----...-.<...100010/.9.../1111111----<9.../.010//./9.01:001<1<10...<
@M03495:530:000000000-LYBTV:1:2110:27559:20506 2:N:0:AACACCTG+CCCATGCG
ATATTTTGCCGTTGATAAACCACCCTCCCTGTGGTCGTTATCTTGCTCCTTCTGTCGTCAACGAATTTACTAATTCCAAAGCTCACATGCTGACAGATCGGAAGAGCGTCGTGTAGGGAAAGAGTGTCGCATGGGGGGTGGGGCGGGGTGGTGGGGGGGGGGGTAGAGAGAGAAAACACACTACGACACTTGATTGAGTAACACGGGAATCAGGAGTGGAGAGCGTGAGATGGCTATGAGTGAAGCGCATG
+
ABCCCFFFFFCCGGGGGGGGGGGGGHHGGHHGHHHHGGGHHHHHHHHHHHHHHHHHGGGHGHGGFHHHHHHHHHHHHHHGHHHHHHHHHHHHHHHHHHHHGEGFGGHGGGGGGHHHGGHGHHFH?GDFFHGC?0FE/9--:--.----9;@A..-:--:-----..000.9..0::/.9..9//:;.--000;00009000090.-:.-/0000:.9..0.9..9.;..0;00/;00000000000---..
@M03495:530:000000000-LYBTV:1:2110:28483:20531 2:N:0:AACACCTG+CCCATGCG
ATATTTTGCCGTTGATAAACCAAAGCTCACATGCTGACAGATCGGAAGAGCGTCGTGTAGGGAAAGAGTGTCGCATGGGGGGTGGAGGTGGGTGGGGGGCGGATCAGTAATAACAAACACAAAATAAAAAGCACGGATGAGTAATGGAGTTACAATGTCAGTACGAGCAATGCCAGAAGCGCAAGTGGAACTTAGTAGAGGTCGAGGGGCATGCAGCGGAGCAGTCACTGAGCACAACATGTGAGACTACC
+
CCCCCFFFFFCCGGGGGGGGGGHHHGHHHHHHHHGHFHHHHHHGGFG?GFGGEGGGGHHHHGGHHG3F5B5BEFEE1B1E/<---.<....<.:A--;--;--9-.000000:000........000000..0/---.-000000000/0/00000000:0000:..--/00:000./00-----;00000:00::0009/0:9----;-:/.0000----9./0000000900.:/../090000009//
@M03495:530:000000000-LYBTV:1:2110:16443:20538 2:N:0:AACACCTG+CCCATGCG
ATATTTTGCCGTTGATAAACCACCCTCCCTGTGGTCGTTATCTTGCTCCTTCTGTCGTCAACGAATTTACTAATTCCAAAGCTCACATGCTGACAGATCGGAAGAGCGTCGTGTAGGGAAAGAGTGTCGCATGGGGGGGGGAGGGGGGCGGGGGGGGGGGGGGGAGGGGCGAAACGAGACGCCACCGTTATAGTTAGATGGGGGGGCGGCAAACACGGCTAGAGCCGCGGGGGGGTATGCTAGTGACGCGG
+
BCCCCFFFFFCBGGGGGGGGGGGGGHHGGHHHHHHGGGGHHHHHFFFHHHHHHHHHEGGHGHGGGHFHHHHHHHHHHHEGHHHHHHHHHHHHGHHGHHHHGGGGFGHGFGGFGHHHHGHHEGHHFGFGGHCF/BF//;-------------:---------------9----@--.9.9..-;..:.....//////://9..---------.....---..///.---:----99.//////:://..--
@M03495:530:000000000-LYBTV:1:2110:21250:20541 2:N:0:AACACCTG+CCCATGCG
ATATTTTGCCGTTGATAAACCAGTCTCCAAAGCTCACATGCTGACAGATCGGAAGAGCGTCGTGTAGGGAAAGAGTGTCGCATGGGGTGGAGAGGTCGGGGGTGGGGGTGGCAGTGAAAAAAAAAAAAAACAAAAAATAAAAAGAAGATAGCAGCTAGATGTGTCGACATGGGATGTTGAGGAAGACGTGGATGGTGACAAGGCTCACTGGCACGCAGTTAGTGATATGGATAACGACGTACACGTGGAAG
+
CCCDEFFFFFDDGGGGGGGGGGHHHHHHHHHHHHHHHHHHHHHHHHHHHHHGGGGGHHGEGGEGGHHHGHHHHHHHH5FFHGGEAED1>/1F3//32>//<?///</<---./.<<1111.--:9A-A--..9..<-.01110.9./:1111<0//1<:1<1111..-..0/./0.01::0/0/<./.....:<A011011...0<0011/./0.---<<1<111<111:11100..<--...1.....0/
@M03495:530:000000000-LYBTV:1:2110:23936:20544 2:N:0:AACACCTG+CCCATGCG
ATATTTTGCCGTTGATAAACCACCCTCCCTGTGGTCGTTATCTTGCTCCTTCTGTCGTCAACGAATTTACTAATTCCAAAGCTCACATGCTGACAGATCGGAAGAGCGTCGTGTAGGGAAAGAGTGTCGCATGGGGTGTAGAGAGGGGGGGTGGGGGGGTGGAGAGTGATGAAAAGACGACTGGTAGTAGCATGCTGTACACGATGAGTAAGTAATAGTTCATCAAATTGAAGCGACGTAAAGAGATGTAG
+
BCCCCFFFFFCCGGGGGGGGGGGGGHGGGHHHHHGHGGGHHHHHHHHHHHHHHHHHGGGHGHGGGHHHHHHHHHHHGHHGHHHHHHHHHHHHHHHHHHHHGGGGGHHGEGGGGGHHHGHHHHHHDGFGGHGF/0/</><>F1?1///<-9---------9--..0.00:000:0:/./9--...:00000;00000000000.-..;000000000000000:00:000000::;.---...00:/:0000
@M03495:530:000000000-LYBTV:1:2110:28015:20547 2:N:0:AACACCTG+CCCATGCG
ATATTTTGCCGTTGATAACCAGTCTCCAAAGCTCACATGCTGACAGATCGGAAGAGCGTCGTGTAGGGAAAGAGTGGCGCATTGGGGGGAGGGGTTGGTGGTGTGCGGGGCGTTGATAAAAAAAAATGAAAGATTATATCGGGAGGAGCATTGTGGATGACTTTAGGGAAGGTACAGTGCAGATGCGCTCTGCTGTCGTCGTTATTTGCTGGCTGCGCTGCATTCTGAATCATGCAGGTGTCAGTTCGAGG
+
BBBBBFFFFFBBGGGGGFGGGGHHHFHGHHHGHFHHHFHHHHHHHHHFHHGGGGHHBEEAEAEGHHHGHHHHHGDD1?EEFG1B@1/@------.---.......0.--------;//////----.///9//9/9////.--;--..../9///./;/////;///./...//////////////;.-;.9///;/...--...////;//....----.//9/;/////99////../;///9//...-
@M03495:530:000000000-LYBTV:1:2110:9876:20548 2:N:0:AACACCTG+CCCATGCA
ATATTTTGCCGTTGATAAACCAGCTAATCCTGAAAAAAAAATCAAAGCTAAAAACTACAATGCTAAGACCACGACGTGACTGCTATCAAAGTTAGATATATATGTAAATTATTCATCTGTCAAATCCTAGAATTATATCATACCTGCTCCAGCAATCACGACCTGTAATGGTTTAGTGGGTTGTTCACTGTTTCTGAAAAATGAAGATAGTTGTCCAGCTTCCAAAAAGTTTATTGTGTTTTCTAGTGGAG
+
BCCBCFFFFFBBGGGGGGGGGGHHHHHHHHHHHGHHHGGGGHHFHHHGHHHGHHGGHHHHHHHHHFHHHHHHGE/>>EGGHHHGHGHHHHHHHHHHHHHHGHHHFGHHHHHHHHHHHHHFGHHFHHHHHHEHHHHHHHHHHGHHHHHFHHHHHHHHHHHGGGGGHHHHHHHGHHHHFHHHGGGGHHGHHGFHGF0GH0CGCGHFCGCGCGHHFHFHHHGBGGGGGG..CBFGGGGGFFBFFGGGGGFGFFG
@M03495:530:000000000-LYBTV:1:2110:26508:20555 2:N:0:AACACCTG+CCCATGCG
ATATTTTGCCGTTGATAAACCAGCTAATCCTGAAAAAAAAATCAAAGCTAAAAACTACAATGCTAAGACCACGATGTGACTGCTATCAAAGTTAGATATATATGTAAATTATTCATCTGTCAAATCCTAGAATTATATCATACCTGCTCCAGCAATCACGACCTGTAATGGTTTAGTGGGTTGTTCACTGTTTCTGAAAAATGAAGATAGTTGTCCAGCTTCCAAAAAGTTTATTGTGTTTTCTAGTGGAG
+
CCCCCFFFFFBAGGGGGGGGGGHHHHHHHHHGHHHHHGGGGHHHHGBFHHHHHHGHHHHHHHHHHGHHHHHHGGHGGHGGFFGHHHHHHHHHHHHGHHHHHHGHGHHHHHHHHHHHHHHHHHHHHHHHHFHHHHHHHHHHHHHHFHHHHHHHGHFHHHHGGCGGHGHHHHGGFHHHGHHHGGGGFHHHHHHGHHHHHHHG<CFDFHFHHHHHHHFHHHHHHHFHFHHFFGGGGGGGGGFFGGGGBBFGFFE
@M03495:530:000000000-LYBTV:1:2110:10155:20568 2:N:0:AACACCTG+CCCATGCG
ATATTTTGCCGTTGATAAACCAAAGCTCACATGCTGACAGATCGGAAGAGCGTCGTGTAGGGAAAGAGTGTCGCATGGGGGGTAGAGCTTGGTGGCGGGCGTGGGATTAAAAAAAAAAAAAAAAAACAAACAAAGGTTATCAGCTAACATATAAATCCACGCTACAGTCACTGGTGGGGGTGGAACAAACAGGCTCAGACACACAAGATGGGTGTGGGCTAGGGTGTCATACGGCCATGCGGCATCACGCC
+
CDDDDFFFFFDDGGGGGGGGGGHHHHHHHHGHHHHHHHHHHHHHGGGGGHHGGGGGGHHHHGHHHHHHFGBFEHGGEGEF/>-..11100<<0<?.---------.0/00000---:9:9-:----........//00:0000;000/000000000000....-00000000/0/.------.009;..9/:.:.0/00//;..../000./.-..../..9.9.-00000..---/90.----/00..:
@M03495:530:000000000-LYBTV:1:2110:9367:20592 2:N:0:AACACCTG+CCCATGCG
ATATTTTGCCGTTGATAAACCACCCTCCCTGTGGTCGTTATCTTGCTCCTTCTGTCGTCAACGAATTTACTAATTCCAAAGCTCACATGCTGACAGATCGGAAGAGCGTCGTGTAGGGAAAGAGTGTCGCATGGGGGGTAGGGCAGGGTGGGGGGCGGGGGATGGAGAGAACCAAAGAGAAACAACGAGGAATATTATGAAACCAGCGAATGGCCGGTGGAGCCCAGACCACAAAGACAGTAGAGCAGACC
+
CBCCCFFFFFCCGGGGGGGGGGGGGHHGGHHHHHHHGGGHHHGHHHHHHHHHHHHHGGGHGHGGFHHHHHHHHHHHHHHFHGHHHHHGHHHHHHHHHHHHGGGGHHGGGGGGGHHHHGHHHHHHDHDHGHFD/BE</9-.9../..;-/:--:---;-----...///..//..../9/////;..-..--////:///9///9...:---////--:-.99/......./....////////9////9..
@M03495:530:000000000-LYBTV:1:2110:12935:20675 2:N:0:AACACCTG+CCCATGCG
ATATTTTGCCGTTGATAAACCACCCTCCCTGTGGTCGTTATCTTGCTCCTTCTGTCGTCAACGAATTTACTAATTCCAAAGCTCACATGCTGACAGATCGGAAGAGCGTCGTGTAGGGAAAGAGTGTCGCATGGGGGGTAGATGTGGGGGGGCGCTGGGGCAGGTAAGAAAGAAACGAAGTATAATAATGTGACGGTGCAGATCAAGGACTAGGACGGTGAGCGTGTGAGCGGATGTGGCGAGAGGTGGTG
+
CCCCCFFFFFCBGGGGGGGGGGGGGHHGGHHHHHGHGGGHHHHHHHHHHHHHHHHHGGGHGHGGGHHHHHHHHHHHHHHHGHHHHHHHHGHHHHHHHHHHGGGGHHHGGGGGGHHHHGHHHHFHGHFHGHGDEC/E/9;..090000;-;--------;-.-.-.00000/0/.//....:00000;0000000.-..-0:9000009../;0/00--:;;.;-9.:.000;---:000.9----.0..:.
@M03495:530:000000000-LYBTV:1:2110:10116:20677 2:N:0:AACACCTG+CCCATGCG
ATATTTTGCCGTTGATAAACCAGGACTCAGGCTGGACCAAAGCTCACATGCTGACAGATCGGAAGAGCGTCGTGTAGGGAAAGAGTGTCGCATGGGGGGTAGGGGTAGGGGGTGGGGGGGGGATTATTGACACATAAGAACAAAAAGTACGATAGATGGGGTGGCAGTCGTAGACGCAGCACCGGAGTGGGAACGATGTGGCAGACACTTGAGAGAGGGAATTGGGAATAAGAACATCAGGGCATCGGTAT
+
CCCCCFFFFFCBGGGGGGGGGGHGHHHHHHHHHHGHHHHHHHHGHHHHHHHHHHHHHHHHHGGGGHHHGGGGEFGHHHGHHHHHHFGBGGHGF1F1E/--.;:....:C.AD--AD-;;-9=DD/0000;000/000000//:....000.;...0000...--././9.9...0.----...-9--...9.0......90./...//;0000.0....../000..0/00000//00090.../;:.9.:
@M03495:530:000000000-LYBTV:1:2110:23184:20711 2:N:0:AACACCTG+CCCATGCG
ATATTTTGCCGTTGATAAACCAGCTAATCCTGAAAAAAAAATCAAAGCTAAAAACTACAATGCTAAGACCACGATGTGACTGCTATCAAAGTTAGATATATATGTAAATTATTCATCTGTCAAATCCTAGAATTATATCATACCTGCTCCAGCAATCACGACCTGTAATGGTTTAGTGGGTTGTTCACTGTTTCTGAAAAATGAAGATAGTTGTCCAGCTTCCAAAAAGTTTATTGTGTTTTCTAGTGGAG
+
BBBBBFFFFFBBGFGGGGGFGGHHHHHHHHHHHFHHGGGGGHHCHHHHHHHHHHGHHHHHHHHHHHHHHHHHGGHGGGHHGHHHHHHHGHHGHHHGHHHHHHHHHHHHFHHHHHHHHHHHHHGHHHHHHHHHHHHHHHHHHHFHHHHHGHGHHHHHHHHGGDGGHHHHGHH?GHHHHFHHGGGGHHHHHHHHHHHHHGEHFHGFDGGGGHHFHFHBGGHHHFHGG0CAFFBFFGFGGGFGGGGEGGFF.;A
@M03495:530:000000000-LYBTV:1:2110:19936:20739 2:N:0:AACACCTG+CCCATGCG
ATATTTTGCCGTTGATAAACCAGCTAATCCTGAAAAAAAAATCAAAGCTAAAAACTACAATGCTAAGACCACGATGTGACTGCTATCAAAGTTAGATATATATGTAAATTATTCATCTGTCAAATCCTAGAATTATATCATACCTGCTCCAGCAATCACGACCTGTAATGGTTTAGTGGGTTGTTCACTGTTTCTGAAAAATGAAGATAGTTGTCCAGCTTCCAAAAAGTTTATTGTGTTTTCTAGTGGAG
+
BBBBBFFFFFBBGGGGGGGFGGHGHHHHHHHHHHHGHGGGGHHGHBHGHHHHHHGHHFHHHGHHHHFHGHFHGCHFEGGHHHGGHGGHHF3FFHDDGHFGFHHFFHFHHHHHGFHHFFF?4F?GGHHHHGHFHHGHHHGHHHF2FGFGFCFHEGHHFFH?GFGGGHHHHHHHHCFHDFG.C.ADGBBFHFFHHGFDDDFDGHHHFFCFGFHBG:C;GH/0;GHGCG.CDGGFECCFF0C/BBBFFB0CA0;
@M03495:530:000000000-LYBTV:1:2110:8412:20741 2:N:0:AACACCTG+CCCATGCG
ATATTTTGCCGTTGATAAACCAGGATCAGGTGGACCAAAGCTCACATGCTGACAGATCGGAAGAGCGTCGTGTAGGGAAAGAGTGTCGCATGGGGAGGAGAGGAAGGGGGTCGGGGTGGGAATCAGATAAAAAAAAAGTGATATGAACGAGAGTGGTAGTGGAGATCGCATACAAAAGAATGTGCAGTGGCAGTCATAGAGCACGACATTGGATGGCGAGAGTGAGATAGGGAATAGCACGGAGTCAGCGC
+
BBBBBBFFFFBA2AGGGFCGGGHGHHHHHHHHGHFGHHHFFHFFHGHHHHHFHHHHFHGGGGGEHHGAEFEGHHHGEFHHHHHHH4FFHFG?11>1/////>?02B///////<//<//-<101111><FD1<----.0:000;00::....-;0.;00;/.0.//0.....0000./../////9////...//////9///.-.--.//////.9--9--/////////:/..////99--.:;///.-
@M03495:530:000000000-LYBTV:1:2110:26109:20742 2:N:0:AACACCTG+CCCATGCG
ATATTTTGCCGTTGATAAACCAGTCAGGAGTCCAAAGCTCACATGCTGACAGATCGGAAGAGCGTCGTGTAGGGAAAGAGTGTCGCATGGGGGGTAGGGCGCGGGGGGGGGCGGGGGGGTAGAAAAAAAAAAAAAAAGATGACACGGCGGGGAAGGAGAGAAGGTGGAGGGGGAAGGGGACAGGACGTAGTGTGTGGGGAGTGGAGGAGGAGGTAAGCTGTAGGGGATGATGCGCTCACGTGAGGGTGAGG
+
CCDCDFFFFFDCGGGGGGGGGGHHHHHHHGHHHHGHHHHHHHHHHHHHHHHHHHHHGGGGGGHGGGGEFGHHHGFHHHHHEGBGGHGGFGHG/A-.<../--:@-:-9----;---9--9..000/.;9--------..;00000.-------........0/.00:...----:...-.-.....-..../;0....-.;...0.9..:.9..00:0000000.....0000-.-..09.:....;9..;
@M03495:530:000000000-LYBTV:1:2110:6680:20744 2:N:0:AACACCTG+CCCATGCG
ATATTTTGCCGTTGATAAACCAGCTAATTCCAAAGCTCACATGCTGACAGATCGGAAGAGCGTCGTGTAGGGAAAGAGTGTCGCATGGGGGGTGGGGGTGGGGGGGGGGGGGGGGCGGAGGAAATTATAAACATGAGATAAATATAGTAGGAAGAGTGAGCGAAAGGTAAAGGAAGTAGCTGGCTAGATCATGACAGAACAGAGGGTAGAGTAGGATAGGCAGAGTGTAGGTGGGGAAGGGTGCAAAGATG
+
BABCCFFFFFCCGFGGGGGGGGHHHHHHHHHHHHHHHGHHHHHGHHHHHHHHHHGGGGHFHGEEEAE1GGHGHHHGFGFGBGGHEE111E/---<----9;--:--------:-----;;-.////////;////////:////9//://://...9////----..///////:.//:9///;//./////9///;////://..;/./:///:/;/////...9///////.--.....9..////9:/
@M03495:530:000000000-LYBTV:1:2110:15435:20750 2:N:0:AACACCTG+CCCATGCG
ATATTTTGCCGTTGATAAACCACCCTCCCTGTGGTCGTTATCTTGCTCCTTCTGTCGTCAACGAATTTACTAATTCCAAAGCTCACATGCTGACAGATCGGAAGAGCGTCGTGTAGGGAAAGAGTGTCGCATGGGGCGGTGTTTTGGGGGGGTGGCGGCGATCATGACTTGTTATACTATTACAAATGGAAAGTATGGAGCAATTAGGAGAGGAACAAGAGAACCAATTTAATCGCAAGAGCATGTTGACT
+
>AAABBFDFFBBGGGGGGFFGGGGGHGGGHHGHFFGFGGCGGHHHFGFHHHHHBGHGGGHGHCFEHHHHHFHHHHHHGGHFHHHGGHGFFHFHGHFFGHEFEAEHHH@>EE>//BEG/FGC03?BB3BECB//0/?//---../<.-.-------.------..9/9//////9///////B/99///9B/9.;///./..9//;/////...;.;..;9..;/.:./9/////9...-.9.;//;/9//;
@M03495:530:000000000-LYBTV:1:2110:4325:20752 2:N:0:AACACCTG+CCCATGCG
ATATTTTGCCGTTGATAAACCAGCTAATCCTGAAAAAAAAATCAAAGCTAAAAACTACAATGCTAAGACCACGATGTGACTGCTATCAAAGTTAGATATATATGTAAATTATTCATCTGTCAAATCCTAGAATTATATCATACCTGCTCCAGCAATCACGACCTGTAATGGTTTAGTGGGTTGTTCACTGTTTCTGAAAAATGAAGATAGTTGTCCAGCTTCCAAAAAGTTTATTGTGTTTTCTAGTGGAG
+
CBCBCFFFFFCBGGFGGGGGGGHGHGHHHHHHHHHHHGGGGHHHHHGHHHHHHHGHHHHHHHHHHHHHHHHHGGHGFHHHHHGHHHGHHGHHHHHHHHHHHGGHHGHHHFHHHHHHHHHHHHHHHHHHHHEHHHHHHHGHHHHFHHHHEFHHGHHHHHHGDGGDHHHGGHHGHHHHHHGHDGGGHHHHHHHHHGGHHHHHGHHH0CHHHHHGHHGHHHHHHHHHHG..C:FFFBFGFGFFGGGGGFFFFBE
@M03495:530:000000000-LYBTV:1:2110:25201:20769 2:N:0:AACACCTG+CCCATGCG
ATATTTTGCCGTTGATAAACCAGCTAATCCTGAAAAAAAAATCAAAGCTAAAAACTACAATGCTAAGACCACGATGTGACTGCTATCAAAGTTAGATATATATGTAAATTATTCATCTGTCAAATCCTAGAATTATATCATACCTGCTCCAGCAATCACGACCTGTAATGGTTTAGTGGGTTGTTCACTGTTTCTGAAAAATGAAGATAGTTGTCCAGCTTCCAAAAAGTTTATTGTGTTTTCTAGTGGAG
+
?ABBBFFFFFBBGGGGGGGGGGHGHHHHHHHHHHHHCEEEFHHHHHFHHGHGHHGHHHHHHHGHHHGHGHHHGGHG?DGHHGHHHHHHHEHHHFFHHHHGHHHHHHHHHHHHHGHHFHHHGHHHHHGHHHHHHHHHHHHHHHFGHHHHHHHHGHHHHFHCDGGG0?FHFHHHHHHGHHEHDGGGGGHHHHHHGHHGEDFGGHHHHHHEHHHF0CBCCGHHHGGGHEGEGFGGGFF0FFFGGBFGFGFFFFF
@M03495:530:000000000-LYBTV:1:2110:8306:20777 2:N:0:AACACCTG+CCCATGCG
ATATTTTGCCGTTGATAAACCAGTCAGGAGTCCAAAGCTCACATGCTGACAGATCGGAAGAGCGTCGTGTAGGGAAAGAGTGTCGCATGGGGTGTAGATCTCGGGGGTCGGCGGGGCAGTAGTAAAAAAAAAAAATAAAAAGGACAATGTGAAACAAATTGGAGTGAATGACCGGTGAATGTACTATGAGATGCAAGCGAGTAGCTCGTGTAGCAGAGAGTGTGTTGATTGTGGGCGTGTCTGTATTTGAG
+
DDCCCFFFFFDDGGGGGGGGGGHHHHHHHGHHHHHHHHHHHHHHHHHHHHHHHHHHGGGGGHHGGGGEGGHHGGHHHHHHHHFGGHGG1BFE1E/3B4?44BBC/////>//><----.:00000<0C-------.0:0009././.:0<0<000/..00:00/0.0000000---<<000000000000:00000:..<--.:000.-../0000/./.0000./.<0:000...---./0000000009
@M03495:530:000000000-LYBTV:1:2110:18838:20824 2:N:0:AACACCTG+CCCATGCG
ATATTTTGCCGTTGATAAACCAGGACTCAGGCTGGACCAAAGCTCACATGCTGACAGATCGGAAGAGCGTCGTGTAGGGAAAGAGTGTCGCATGGGGTGGAGATCTCGGTGGGGGGGGGTGGGGTGGGAAAAAAAAAAAAAAAAAAAAATATGGAGACGAGGGAGGGGTGGAAGTCAGGGGGTCGATATGAAAGACTGGTAGAGCACGCAGTACTAGATGACAGTCAGATATGAAGCACATAGAGACCACA
+
DCDDEFFFFFEDGGGGGGGGGGHGHHHHHHHHHHGHHHHHHHHHHHHHHHHHHHHHHHHHHGGGGHHHGGGGFGHGHHGHHHHHHBGBFFGGG>FHGEG//?33344B??E///B?->=<---<.---.0./:<9--<@-<-9------.01<11/0..--<-<.---9--.:/<111/.--9.--..911111//:0.11:1:10.----.1111101:100000011:11111100//10111</./..
@M03495:530:000000000-LYBTV:1:2110:13275:20827 2:N:0:AACACCTG+CCCATGCG
ATATTTTGCCGTTGATAAACCAGCTAATCCTGAAAAAAAAATCAAAGCTAAAAACTACAATGCTAAGACCACGATGTGACTGCTATCAAAGTTAGATATATATGTAAATTATTCATCTGTCAAATCCTAGAATTATATCATACCTGCTCCAGCAATCACGACCTGTAATGGGTTAGTGGGTTGTTCACTGTTTCTGGAAAATGAAGATAGTTGTTCAGCTTCCCAAAAGGTTATTGGGTTTTTTAGTGGGG
+
BBBBBFFFFFDAGGGGGGGGGGHHHHHHHHHHHHHHHGGGGFB3BG52B5FHHH135B3F53A55F3@3B?1?>11?4B44@344434BG3@B44BB4444@4444BG?GG4G444???4B4FFFEG4?43B4B4?B4B3?33B?20B3F2222FD222//<A<011?B1D0GG/011>F.F-<>000<0=DGF000=CGHD00GB000:0CF0.;000;<;;/;BFEB.;F09B00..;:9.-.900;.-
@M03495:530:000000000-LYBTV:1:2110:17596:20828 2:N:0:AACACCTG+CCCATGCG
ATATTTTGCCGTTGATAAACCAGCTAATCCTGAAAAAAAAATCAAAGCTAAAAACTACAATGCTAAGACCACGATGTGACTGCTATCAAAGTTAGATATATATGTAAATTATTCATCTGTCAAATCCTAGAATTATATCATACCTGCTCCAGCAATCACGACCTGTAATGGTTTAGTGGGTTGTTCACTGTTTCTGAAAAATGAAGATAGTTGTCCAGCTTCCAAAAAGTTTATTGTGTTTTCTAGTGGAG
+
ABBBBFFFFFBBGGGGGGGGGGHHHHHHHGHHHHHHHGGGGHHHHHHHHHGHHHGHHHHHGHHHHHHHHHHHGGHGFHHHHHGHGHFHHHHGHHHHHHHHHHHHHHHHHHHHHHHHGHHHHHHHHHHHGHHHHHHHHHHHHHHHHHHHGHHHHHGHHHHGEFGGFGFHFGGFGFHHGHHEEFGGHHHHHHHHHFHHHHFHFHHH<CFHHHHHHHGBHHHHHHFHHFGED;;FGGGGFFFFGGEFFFFGFFE
@M03495:530:000000000-LYBTV:1:2110:3298:20832 2:N:0:AACACCTG+CCCATGCG
ATATTTTGCCGTGATAAACCAGGACTCAGGCTGGACCAAAGCTCACATGTGACAGATCGGAAGAGCGTCGTGTAGGGAAAGAGTGGCGCATGGGGTGTAGGTGCTGGTTGGCGGGGCGTGTTCCTTAAGAACAAGAAGATAAAAAAGAACTCCCAACTCATAAATTAGACTATAGAGACCTCTGCGCATTCATTGCTCTGAACTCTTAGCGTAATTAAGAAGAGATGTCCAGGTAGCAACCAGACGAGCGG
+
AABBBFFFFF@BGGGFFGGFGGGHHHGGHHHEGGGHHHH2FHG3F3FDHFGHHGHHGHHGFG1BGHGEGE0EFGFGGGHFCEGBBBEEEE?111//>>3B3?333?333/<2///>----<.0000000::/://////:00009-...9;;0.99.:0000900;00000//:////../////---..99;///////////;////9-:...////////9.////;////;////...9..-----;
@M03495:530:000000000-LYBTV:1:2110:17456:20835 2:N:0:AACACCTG+CCCATGCG
ATATTTTGCCGTTGATAAACCAGGACTCAGGCTGGACCAAAGCTCACATGCTGACAGATCGGAAGAGCGTCGTGTAGGGAAAGAGTGTCGCATGGGGGGGGGGTGGCGGGGGGGGGGGGGGGGTGGTAGAAAAAAGAAAAAAAAGGAAAGAACATCGGGGGTGGAAGCGAACGCCATGGAGGTGACAGGGTGAGCGTGGCGGTGCACATGGACAGGACGGACGTGGGGTGGTACTGGCGAGGGCGCGTGGT
+
BCCCDFFFFFDDGGGGGGGGGGHGHHHHHHHHHHGHHHHHHHGHHHHGHHHHHHHHHHHHHGGGGHHHGGGGEGGHHHGHHHHHHBF@BFHGGEGGGEC--;----.;;-;9---9---:--9;=-.:00:0;A>.9.//.---../;/././/00..-9----.0/.-.-:-.-..0/0/.;9::00../.;.0-.9-----:-00000:000....--.--..:--.9:.00:00.-----.------.
@M03495:530:000000000-LYBTV:1:2110:11973:20842 2:N:0:AACACCTG+CCCATGCG
ATATTTTGCCGTTGATAAACCAGGGACTCAGGCTGGACCAAAGCTCACATGCTGACAGATCGGAAGAGCGTCGTGTAGGGAAAGAGTGTCGCATGGGGGGAGAGGCACGGTGGGGGGCGGAGCACGGAGAATACAACGTACCAGAACAACATGCGTGTCAGCACGTAGCAGAAGTGTACTCTGTGTGATCTGGAGCAGTTACTCCAGGACCTGAGAGCCTGCCTCTGCACGCTTGACTACCACGAGGTCAG
+
BBBBBFFFFFBBGGGGGGGGFFFGFFDGFHHHHHHGHHHGHHGHFFCGHHHHHHGHHFCHFHAEEE1FGEEEF>EFCGGGHGHHGH@G4BEA>E11?//---......;:::.-----@--:-..---;-.//////-....//././..;//;....:9///.-....9//////;9///////:.//:////9B.://////://:...../.;/../9;.9///;9/.-...;//9/.//.---9:/:
@M03495:530:000000000-LYBTV:1:2110:11004:20846 2:N:0:AACACCTG+CCCATGCG
ATATTTTGCCGTTGATAAACCACCCTCCCTGTGGTCGTTATCTTGCTCCTTCTGTCGTCAACGAATTTACTAATTCCAAAGCTCACATGCTGACAGATCGGAAGAGCGTCGTGTAGGGAAAGAGTGTCGCATGGGGGGTAGAGCGCGGTGGTGGGGGGGTGCTGGTTGAAAATGAAAACGAACAAGATAGAAAGACGACTGACTGAATTGGGGTGGTCAGGCCACAGTGTATGCACTACGATGTAGGAGTA
+
CDCDDFFFFFDCGGGGGGGGGGGGGHHGGHHHHHHHGGGHHHHHHHHHHHHHHHHHGGGHGHGGGHHHHHHHHHHHHHHHHHHHHHHHHHHHHHHHHHGHGGGGHHHGGGGGGHHHHGGHHHHHGHDGFHGG<FEE/--.:000--;>.:....------:.000/0./0:0000000/-..-9///00:000:/:.--..0:00000000.-.--.00///.....:000:0;000;;.....0000/;/
@M03495:530:000000000-LYBTV:1:2110:27299:20848 2:N:0:AACACCTG+CCCATGCG
ATATTTTGCCGTTGATAAACCAGGGACTCAGGCTGGACCAAAGCTCACATGCTGACAGATCGGAAGAGCGTCGTGTAGGGAAAGAGTGTCGCATCGGGAAGAAATACTGGTGGAGCTGCCTATAAAGATCGTAAAAGCGTCGTGAAGAGAAAGAGTGTACAAGAAATTCTGGTAACAGCATAAAGCTTCATATACGATTGAGAAGAAACGTGTGACCTGGTAGCGAAGTAGGACAAGCTCGCACTTGACAA
+
BBBBBFFFFFBBFGGGF5GDGAHDEAFHGHHHHFHG22FAFC3AE3F3GGHHEFHCGFH5FG1?111FFGEGGEA1BB3CFGGC3B@344?F/1//////>B3344344332?/?20?20B3333B?3<2<20</@2</?////0<<100111<>1F111<<0CG/<0000000000<./000;00000000000.....90.9/;///...9.00;0/.900/----9/////....//.----9/////
@M03495:530:000000000-LYBTV:1:2110:23186:20858 2:N:0:AACACCTG+CCCATGCG
ATATTTTGCCGTTGATAAACCAGCTAATCCTGAAAAAAAAATCAAAGCTAAAAACTACAATGCTAAGACCACGATGTGACTGCTATCAAAGTTAGATATATATGTAAATTATTCATCTGTCAAATCCTAGAATTATATCATACCTGCTCCAGCAATCACGACCTGTAATGGTTTAGTGGGTTGTTCACTGTTTCTGAAAAATGAAGATAGTTGTCCAGCTTCCAAAAAGTTTATTGTGTTTTCTAGTGGAG
+
BCBBCFFFFFCBGGGGGGGGGGHHHHHHHHHHHHHHHGGGGHHHHHHHHHHHHHGHHHGHGHHHHGHHHHHHGGGGHHHHHHHHHHGHHHHHHHGHHHHHHHHHFHHHHHHHHHHHHGHHHHHHHHHHHHHHHHHHHHHHHHHHHHHHFFHHHHHHHHHGGGGGHHHFHHHGBGHHHHFGAFCGHGHHHHGGFHHHHF0GFFHH0CFGHHHGHHHGHHGHGHHGHECEDFGGGGGGGFCFFFGGGGGGGB?
@M03495:530:000000000-LYBTV:1:2110:5721:20892 2:N:0:AACACCTG+CCCATGCG
ATATTTTGCCGTTGATAAACCAAAGCTCACATGCTGACAGATCGGAAGAGCGTCGTGTAGGGAAAGAGTGTCGCATGGGGTGTAGGGGTAGGAGGTGGTCGCTACATAAAAGAATGAATCACATAAAATGGAGAGTTTACAAAATGGAGTAAAACGGTCTAAACGAGAGTGTGATTATGATTGAACATATACATCACACAAAAAAGCATTGTTGGTTAAGTGTTGCAACGTCTGCGATGGAGTGCACTGAA
+
ABAAAFFFFF?AEEGGGCGGGGGHFFHGHHHFFHFHHGHHHHGH?EG2FGFGEGGEEHHFFGHHHGFHDFDGEHGE1F??1>/33311?1?/33////?3</?/<B?3F333/0232B3332222@>22@2222?111<11110?111<101111<....1<1/..<.-/0000000:0000:000000000000000/:....-;./00090;...0009000.////-..9./--;../.:./9/////
@M03495:530:000000000-LYBTV:1:2110:15511:20908 2:N:0:AACACCTG+CCCATGCG
ATATTTTGCCGTTGATAAACCAGCTAATCCTGAAAAAAAAATCAAAGCTAAAAACTACAATGCTAAGACCACGATGTGACTGCTATCAAAGTTAGATATATATGTAAATTATTCATCTGTCAAATCCTAGAATTATATCATACCTGCTCCAGCAATCACGACCTGTAATGGTTTAGTGGGTTGTTCACTGTTTCTGAAAAATGAAGATAGTTGTCCAGCTTCCAAAAAGTTTATTGTGTTTTCTAGTGGAG
+
CCCCCFFBFFCBGGGGGGGGGGHHHHHHHCHHHHHHHGGGGHHHHHGHHHHHHHGHHHHHHHGHHHHHGHHHGGHGHHHHHHFHHHHHHHHHHHHHHHHHHHHHHHHHHHHHHHGHHHHHHHHHHHHHHHHHHHHHHHHHHHHHHHHHHHHHGHHHHHHGDGGGHGGHHHHGHHHHFHHHGGGGHHHHHHHHHHHHHGGGGHHGHHHHEFGFHHHHHGBHHHFFHHHEGBFFGGGGGGFGGGFGGGGGGBE
@M03495:530:000000000-LYBTV:1:2110:8868:20946 2:N:0:AACACCTG+CCCATGCG
ATATTTTGCCGTTGATAAACCAGCTAATTCCAAAGCTCACATGCTGACAGATCGGAAGAGCGTCGTGTAGGGAAAGAGTGTCGCATGGGGGGGAGATGGGGGGGGGCGGCGGCGCGGTAGTATAAAAATAAAAAAAAAAAGGAATACAATGATAAGTAGGCGAGACAGGAGGCAGGATGACGATAGGAACAGAGGAGCGTAGTCGATCGCGATCGCACGAGGGGGGAAAGTGTTAGAGAGTGGACGGGCGG
+
BCCCCFFFFFCCGGGGGGGGGGHHHHHHHHHHHHHHHHHHHHHGHHHHHHGHHHGGGGHHGGGGGGGGHHHGGHHHHHDG5DEHGG1FGDECB-:./00.:--@C---;-9--;---...0000000:.090009-----..//00000000000900009----.//...:...-.0000:.:../00./9/9....-9.-.0...99.9--.-..--.--;--:-...000000000.00.00-9--9-
@M03495:530:000000000-LYBTV:1:2110:21177:20948 2:N:0:AACACCTG+CCCATGCG
ATATTTTGCCGTTGATAAACCAGTCAGGAGTCCAAAGCTCACATGCTGACAGATCGGAAGAGCGTCGTGTAGGGAAAGAGTGTCGCATGGGGGGGAGATCTCGGTGGGGGGGGGGGGCGTAAAAAAAAAAAAAAAGAAAAGAGAAAGAATGAGGGCACGAATATGAGCAAGGAGACGTCTAGCTAGATCAGGAATGGAAGGAGAAGCAGTCACGAACGAAGCACGAAGCGTGAGTCTGTGCAGAGTCATAA
+
BCCDDFFFFFDCGGGGGGGGGGHHHHHHHGHHHHHHHHHHHHHHHHHHHHHHHHHHGGGGHHHGGGGGGHHHHGHHHHHHFGFFGHGG>BFE/C--;./00099.A.------------;;..00--->-9B---..9///.//000/.0000/.......9.00000://......../.000000000000/00000/..:../09/90009..::...-0/9:..--....0090009000.000000
@M03495:530:000000000-LYBTV:1:2110:25729:20986 2:N:0:AACACCTG+CCCATGCG
ATATTTTGCCGTTGATAAACCACCCTCCCTGTGGTCGTTATCTTGCTCCTTCTGTCGTCAACGAATTTACTAATTCCAAAGCTCACATGCTGACAGATCGGAAGAGCGTCGTGTAGGGAAAGAGTGTCGCATGGGGGGTAGGGGGTGGGGGGTTGCGGGTAGGTGTAGATAAAAAACCAATAAAAATAAGAAGTAGCGGACGACTAGGCTGGGATACACAGACGTACTGTGAGTGAGTCTCCCGATGAGAC
+
CDCCDFFFFFDCGGGGGGGGGGGGGHHGGHHHHHGHGGGGHHHHGFHHHHHHHHHHGGGHGHGGGHHHHHHHHHHHHHHHHHHHHHHGHHHHHGHHHHHEGGGGHHGGGFGEFFGFFGFHHHHHBFBBAGGFB0F//;;.9...---9-;:---;.;----;.00;9:00000;0-....::0000;00990/0000--;-9--.-0:/0:...0/0000.0.-....09000000000000/..-;0000
@M03495:530:000000000-LYBTV:1:2110:20765:20988 2:N:0:AACACCTG+CCCATGCG
ATATTTTGCCGTTGATAAACCAGGACTCAGGCTGGACCAAAGCTCACATGCTGACAGATCGGAAGAGCGTCGTGTAGGGAAAGAGTGTCGCATGGGGTGGAGGTCGGGGGGGTGGGGGGGTGAGTAGAAAAAAAAAAAAAAAAAAGAAGGTGGGAGGGGGAGGCACAAAGAGGGAGGACGGAAAACTTAGGAAATCGCATAATGGAGGATGGTAGGTGATGGGTGAGGGGCGACTGAGAGGGGGGTGGAGA
+
DDDDDFFFFFDDGGGGGGGGGGHGHHHHHHHHHHGHHHHHHHHHHHHHHHHHHHHHHHHHHGGGGHHHGGGGEGHHHHGHHHHHHFGBFGHGGEGAE/>//?//2/////----------:-9.000000/.----:--------.../.:0.-.9-9-9---9..//.///.;9.-..:-.:-/:0000000/00.....00000/../0.000.00:000.;9..:.:-----.00:0..--;--:..0
@M03495:530:000000000-LYBTV:1:2110:3943:21007 2:N:0:AACACCTG+CCCATGCG
ATATTTTGCCGTTGATAAACCAGCCGGTAGCAGAAAGTCGGCGGTTCAGTTCCGCCAGATCTTTCGATTCGTACTCATCGCCCTCTTTAAACGGCACCAGATTTTGCAGGTATTCATCGCGGATTTGTGATCCTCCAAAGCTCACATGCTGACAGATCGGAAGAGCGTCGTGTAGGGAAAGAGTGTCGCATGGGGGGGAGGGGTAGGGGGGGGGGGGGGGGGGGGAGGAGACGTAGCAAGGGACGACAGCG
+
BBABCFFFFFCCGGGGGGFGGGGGGGGEGGHHHHHHHHHGGGGGFGEFFFHHHGGGGGHFGHHFHGGHHHGGFHHHHHHGGCEEHHHHHHHHFGECGGHFFDGHHGGHHHGHHHHHFHHGGGCDFHFDHFHHHFGHGHFEHHHFHGHHHGH0C0CCBGHGE.A.CBCED@:CCBFFGFFEFFGBF;9A.-.9;C.@-------;.....---@-9-------------..9....:.9//.;9.:----.-
@M03495:530:000000000-LYBTV:1:2110:24877:21008 2:N:0:AACACCTG+CCCATGCG
ATATTTTGCCGTTGATAAACCAGCTAATCCTGAAAAAAAAATCAAAGCTAAAAACTACAATGCTAAGACCACGATGTGACTGCTATCAAAGTTAGATATATATGTAAATTATTCATCTGTCAAATCCTAGAATTATATCATACCTGCTCCAGCAATCACGACCTGTAATGGTTTAGTGGGTTGTTCACTGTTTCTGAAAAATGAAGATAGTTGTCCAGCTTCCAAAAAGTTTATTGTGTTTTCTAGGGGAG
+
3AB@AFBDFFBBGGGBGGGGGAHHFFHHHHHGBGHH2EE?EHGFHFBGFHHHFHCBDFHHHGHHHHHGHGHHEECAHHHG4BFBFGFDGHGFGGFHHHEHEGDF4FGBGHHEFHFB?B44FDGFHHHFHDG3FHHHFHFHHHHFHHAFFFFF2FBDCFHCDGGGHDBGHHHGHFFHD1<CGGCDHHHBHHDHGHHBGFHB.CGFDHHB0CGFGHH00;GHFGFB:0.;EBFFFFFFGFGGGFFFF009;9?
@M03495:530:000000000-LYBTV:1:2110:11174:21014 2:N:0:AACACCTG+CCCATGCG
ATATTTTGCCGTTGATAAACCAGCTAATCCTGAAAAAAAAATCAAAGCTAAAAACTACAATGCTAAGACCACGATGTGACTGCTATCAAAGTTAGATATATATGTAAATTATTCATCTGTCAAATCCTAGAATTATATCATACCTGCTCCAGCAATCACGACCTGTAATGGTTTAGTGGGTTGTTCACTGTTTCTGAAAAATGAAGATAGTTGTCCAGCTTCCAAAAAGTTTATTGTGTTTTCTAGTGGAG
+
BBBBBFFFFFBBGGGGGFGGGGGHHFHHHHFHHFHHFEGGGFHHHHHHHHHHHHGHHGHHHFHHHHHHHHHHGGEF1GGFHHHHGHHHHHGHHHFFHHHHHHHHHHHHHHHHHHGHHHFHHHHHHHHGHEFGHHHHHHHHHHGFGHGHGGHFHGHHHHHG?CFGHHGHGHHHFHFFFFHEDGGGFHBGHHHHHFEGHFHG.<GFGGGHGHGEFFF0CF/C0GHBFGH9ABFFFFGGFF;CGGGF0;BF?CE
@M03495:530:000000000-LYBTV:1:2110:20631:21020 2:N:0:AACACCTG+CCCATGCG
ATATTTTGCCGTTGATAAACCACCCTCCCTGTGGTCGTTATCTTGCTCCTTCTGTCGTCAACGAATTTACTAATTCCAAAGGAGGAGTATGTTGTTTTTGGAATTTAAGGTAATTGTTGGCTCTAGCTGCCATAGCAATGTCACAACCACTTCTTGCCCTCCAAAGCTCACATGCTGACAGATCGGAAGAGCGTCGTGTAGGGAAAGAGTGTCGCATGGGGGGGGTGGCGCGGGTGGGGCGAGGGGGGGGA
+
BCCCCFFFFFCBGGCGGGGGGGGGGHHGGHHHHHGGGGGHHHHHHHHHHHHHHHHHGGGHFHGGGHHHHHHHHHHHHHHGFGFGGEEGGHHHHHHHHHGGGHGHHHHHHHFGFHHHHHHHFHHHHHHHGHHHGHHHFGHFHGHHHHGGGGHHHHGHHHHHHGHHFHGHGFFHHHFFHFHHHGHHHGGGGHHGGEGGGFCGFHGHCGHFCCF<;C.-C9...------9.-.-9-;9--;.;------:---
@M03495:530:000000000-LYBTV:1:2110:18701:21046 2:N:0:AACACCTG+CCCATGCG
ATATTTTGCCGTTGATAAACCAGCTAATCCTGAAAAAAAAATCAAAGCTAAAAACTACAATGCTAAGACCACGATGTGACTGCTATCAAAGTTAGATATATATGTAAATTATTCATCTGTCAAATCCTAGAATTATATCATACCTGCTCCAGCAATCACGACCTGTAATGGTTTAGTGGGTTGTTCACTGTTTCTGAAAAATGAAGATAGTTGTCCAGCTTCCAAAAAGTTTATTGTGTTTTCTAGTGGAG
+
3AAABFFFFFBAGGGGGGGGGGHHHHHHHHHHFHCFGFEEGHHHHGFHHHHHGHGHHHGHHFHGHGHHHHHHGGHGAGFHHFGHHGFHGGHHHHHHHHHHHGHHFHHHHHHHHHHHHHHHHHHGHHHHHGFHHHHGGHHHHHHHGHHHGHHHHHHHHHHG?FGGCGHHFHHGHHHHGHGHDFGGHHFHHHDGGHHHHHFHHHGGGHHHFHHHHGHHHHEHHHHHHBEF90CFGFFGGFFBFFEFGGFFF0C
@M03495:530:000000000-LYBTV:1:2110:24606:21065 2:N:0:AACACCTG+CCCATGCG
ATATTTTGCCGTTGATAAACCACCCTCCCTGTGGTCGTTATCTTGCTCCTTCTGTCGTCAACGAATTTACTAATTCCAAAGCTCACATGCTGACAGATCGGAAGAGCGTCGTGTAGGGAAAGAGTGTCGCATGGGGTGGAGAGAGGGGGGGGGTGTGGGGGGGTTGATAAGAAAAATAAGAAAAAGCGCTAAAGAGTAGCTGGAGGATGGCAGGTGTAAGCGGTAGAGACGGAGGGGGACTGTGGAGGGAG
+
CCDDEFFFFFCBGGGGGGGGGGGGGHHGGHHHHHHHGGGHHHHHHHHHHHHHHHHHGGGHGHGGGHHHHHHHHHHHHHHHHHHHHHHHHHHHHHHHHHHHGGGGHHHGGGGFGGHHHGHHGGHHFHBFFHGG/FGF////?1/??/?@-;;-<---..<---<---/111<11/<..01111//....-.-.101/<1:1<0<.<9.<0.//.-.000110--<..111/.9..---<--..<1/0..-..
@M03495:530:000000000-LYBTV:1:2110:21916:21067 2:N:0:AACACCTG+CCCATGCG
ATATTTTGCCGTTGATAAACCAGGCGGACCAAAGCTCACATGCTGACAGATCGGAAGAGCGTCGTGTAGGGAAAGAGTGTCGCATGGGGTGGAGGTGTGGGTGGGGGGCGTGGCATTACAAAAAAAGAAAACAAAAGAAGGAAGAAAGAGGGAGGGCAGTGTAGAAGGGAGGTGGTGTGTGTGACGGGTATAGATTGGCAACGTGGGAGGGGTGTACAATGTGTCGCTGAAGTGGTAGGAGGAGACGGAGG
+
CDDCEFFFFFEEGGGGGGGGGGHGHGGGGGHHHHHHHHHHHHHHHHHHHHHHHGGGGHHHGGGGGF?FHHGHHHHHHHHBFFGCG/BEE////?///?/<?/?B///--<----/0011<10.9--.<.///...:/../../.<//0//...<--9..<011:111.<..-...9<......1<.---9011111<./00.-..<-..---.--0111<0:::1.....00100<1<.0/<........-
@M03495:530:000000000-LYBTV:1:2110:20298:21082 2:N:0:AACACCTG+CCCATGCG
ATATTTTGCCGTTGATAAACCACCCTCCAAAGCTCACATGCTGACAGATCGGAAGAGCGTCGTGTAGGGAAAGAGTGTCGCATGGGGTGGAGTTCTCGGGGGGGGGCGTGTCATGAATAAAAAAAAAAAAACAGAAAAAATAAGAGAAATCGAGAAAAGACCGAAGATATACAAGTGCGGAACAGTTATGGAGTAGAGTTACAGTGTGATGGGATGGGACGATGTACGGTCACAGAGTAGATACTATGAGT
+
DDEEEFFFFFECGGGGGGGGGGGGGHHGHHHHHHHHHHHHHHHHHHHHHHHGGGGHHHGGGGGGGHHHGHHHHHHFGBFFHGGEECE1>///33B44/?//<B-<--9-<./1:111111<<B;----9--..//<0/.-.01110<0011..9..0//.//---<.111111001:1-----//11<110</0/111111110<1111110./:...<.--..:11<./..0110/11111111111:::
@M03495:530:000000000-LYBTV:1:2110:5911:21083 2:N:0:AACACCTG+CCCATGCG
ATATTTTGCCGTTGATAAACCAGCTAATCCTGAAAAAAAAATCAAAGCTAAAAACTACAATGCTAAGACCACGATGTGACTGCTATCAAAGTTAGATATATATGTAAATTATTCATCTGTCAAATCCTAGAATTATATCATACCTGCTCCAGCAATCACGACCTGTAATGGTTTAGTGGGTTGTTCACTGTTTCTGAAAAATGAAGATAGTTGTCCAGCTTCCAAAAAGTTTATTGTGTTTTCTAGTGGAG
+
AAAAB5FFFFBAGGGGGGFGCGHGFHHCHHHGFCGHHGGGFHHHHGHGHHHHHHGFHFHHGHGHGGCGHFHHGCHGC4G4D@3FHFFHHHHFFHHHHDDG@FGHHHHFHFGHHHHEFDGGEGHGHFHFHHFBGHFBGFHBGGGGHGHGHBCB?F<DCG2EGG?DHDGDGFFGHHHH1GFAEGGGHGFBGBGHDGHHHEDGFADGGFCBGFGBGGCFGHBFCH/CBGCEGB0CFFGFGG/;CB09B0CFGFG
@M03495:530:000000000-LYBTV:1:2110:25602:21085 2:N:0:AACACCTG+CCCATGCG
ATATTTTGCCGTTGATAAACCACCCTCCCTGTGGTCGTTTCTTGCTCCTTCTGTCGTCAACGAATTTACTAATTCCAAAGCGCACATGCTGACAGATCGGAAGAGCGTCGTGTAGGGAAAGAGTGTCGAATGTTATGTAGTACCTGGTCCAGCACTCACGCCCTGTAATGGTTTAGTGGGTTGTTCACTGTTTCTGAAAAATGAGGATAGATGTCCAGCTTCCACAAAGTTTCTTGTGTTTTCTAGTGGAG
+
BBBBBFFFFFBBGGGGGGGGGGAF?AGAFGFFB2A32AAACGE55B5FGBEBDFF1AFHGFGCCA1FHHHH5BED5@5F?21>E//33BFF4?GHHHG111F/0B0//////?B33/00?0B011?B///11>22>1@2222212@0?111?000?0?1>0.--><<1=11<<.<000<<.<-..0000;0;00;;<000..000;0;09000900;;;0B9/90/99900090;9;FCF/9//////;/.
@M03495:530:000000000-LYBTV:1:2110:17743:21105 2:N:0:AACACCTG+CCCATGCG
ATATTTTGCCGTTGATAAACCAGCTAATCCTGAAAAAAAATCAAAGCTAAAAACTACAATGCTAAGACCACGATGTGACTGCTATCAAAGTTAGATATATATGTAAATTATTCATCTGTCAAATCCTAGAATTATATCATACCTGCTCCAGCAATCACGACCTGTAATGGTTTAGTGGGTTGTTCACTGTTTCTGAAAAATGAAGATAGTTGTCCAGCTTCCAAAAAGTTTATTGTGTTTTCTAGTGGAGG
+
ABCCCFFFFFCCGGGGGGGGGGHHHHHHHHHHHHHHHGGGHHHHHGHHHHGHHGHHHHHHGHHHHHHHHHHGCHGHHHHHHGGHHHHHFHFGHHHHHGGGHHHGHHHHHHHHHHHHHHHHHHHHGHHHHHHHHHHHHHHHHHGGHHHHGHHHHHHHGHG?CFGH2GFHHHGGHHHHHHHGGGGFHHHHHHHHHHHGFHHHHHHHHBFHGGFHBCGHHHGHHGBCFAGGHHHGGGGGGGGGEBFGF;FFGED
@M03495:530:000000000-LYBTV:1:2110:6782:21120 2:N:0:AACACCTG+CCCATGCG
ATATTTTGCCGTTGATAAACCACCCTCCCTGTGGTCGTTATCTTGCTCCTTCTGTCGTCAACGAATTTACTAATTCCAAAGCTCACATGCTGACAGATCGGAAGAGCGTCGTGTAGGGAAAGAGTGTCGCATGGGGTGTGGGGATCGGGGTGGGGCGGGGGCGGAGAAGAGAAAGGAGTAAACAGGAAGAAAAGGCAGACGAGCGCATGCAAAGACACCACGTGTAACAACGACCGACTGTGGGCTGCGGA
+
BCCCDFFFFFDDGGGGGGGGGGGGGHHGGHHHHHGHGGGHHHHHHHHHHHHHHHHHGGGHGHGGGHHHHHHHFHHHHHHHHHHHHHHHHHHHHHHHHHHHGGGG1EHGGGGFFFHHHGHHHHGHBFBBDG@DBGE?/B//</////..->--<AC.-9-9-------.:0./0<0././/0000/..<..////.....:-<--<--..000://///......//0000.-.9-<---.00/../<.---
@M03495:530:000000000-LYBTV:1:2110:10447:21131 2:N:0:AACACCTG+CCCATGCG
ATATTTGCCGTTGATAAACCAGCTAATTCCAAAGCTCACATGCTGACAGATCGGAAGAGCGTCGTGTAGGGAAAGAGTGTCGCATGGGGGGGGGATCTGGGTGGTGGCGGTGGGAGGAAAAAAAAAAAAAAAAGAAAAACAGAAACGAACGGGGGCTGGAGGCCAAGGATATCGCTGAGTAGATGATTTCGGATGATGGGAGGTGGGAACAGGTAAGTTACATCAACGGGATACGCTGCATGTAGATATCG
+
CCCCDFFFFCCCGGGGGGGGGGHHHHHHHHHHHHHHHHHHHHHHHHHHHHHHHGGGGHHHGGGGGFFGHHGHHHHHHHHDGGHGG?FCE/@--<-..00<//.9....---<.-..-.///.--<--9-----...//.../<<0/...--..----...........<0000......00000:000<:/-..-0:0:./.-9.<<.0.//.000000000<000/.-..9/0...../<000000000.
@M03495:530:000000000-LYBTV:1:2110:24470:21145 2:N:0:AACACCTG+CCCATGCG
ATATTTTGCCGTTGATAAACCAGCTAATCCTGAAAAAAAAATCAAAGCTAAAAACTACAATGCTAAGACCACGATGTGACTGCTATCAAAGTTAGATATATATGTAAATTATTCATCTGTCAAATCCTAGAATTATATCATACCTGCTCCAGCAATCACGACCTGTAATGGTTTAGTGGGTTGTTCACTGTTTCTGAAAAATGAAGATAGTTGTCCAGCTTCCAAAAAGTTTATTGTGTTTTCTAGTGGAG
+
ABABBFFFFFBBGGGGGGGGGGHHHHHHHHHGHHHHHGGGGHHHHFFHHGHHHHGHHFHHHHHHHGHHGHHHGGHGGHHHHEEGHHHHFGHFHHFGHGFHDGHGGHHHHHHHHHHHHHHHHHHHHHHHHHHHHHHHHGHHHHHHHGHHHHHHHGHHHHHGGGGGFGFHHHHHHHHHDGFHGGGGHHHHEHHHHHHHHGHHCGHGFGGCGGHHHHGFHHGHHHHHGHHGGFFGGGGEFFGGGGGFFG00F0C
@M03495:530:000000000-LYBTV:1:2110:6146:21148 2:N:0:AACACCTG+CCCATGCG
ATATTTTGCCGTTGATAAACCACCCTCCAAAGCTCACATGCTGACAGATCGGAAGAGCGTCGTGTAGGGAAAGAGTGTCGCATGGGGGGGATCTTACGGTGGTGTGTAGAAGGATTACTAAGACAAAAAGATAAATATACACTACATATTAGCACGGTGAAATTAGGAGGAGACTTATACCTGTAAATATACCAAGGAGCAACTCTGGTAGAGGTGAATGTACAAGACGGAGTATCCATAAACACAACTGA
+
BBBBBFFFFFBBGGGGGFGGGGGGGHHGHHHHHHCGDGHHCHFGHHHHHHHGDFGFGHEEEEEEHFFHGFGHHFGGG4FEAEG?1C?/---../;/9..9...9.;9/;//;.9//////:///9......////////9///////;///////-9;..//9//:///....://///9//:///;/////;B/.....././////9////./.;B///;////......;/;////;///9..../9/
@M03495:530:000000000-LYBTV:1:2110:17362:21214 2:N:0:AACACCTG+CCCATGCG
ATATTTTGCCGTTGATAAACCACCCTCCCAAAGCTCACATGCTGACAGATCGGAAGAGCGTCGTGTAGGGAAAGAGTGTCGCATGGGGGGGAGGGAGCGGTGGGCGGCGCAGTTCGCAGAAAAAAAAGGAGAGAAACCCTCAACTACCCGCGCCGAACCAGTCTGTGCACGGGACGGGCGCAGAGTGCGCCCCTAACACTAGCCGCCCGATATAGCCTGCGGCGAGGCGTGCATGGACACAGCTGTGCCCG
+
CCCCCFFFFFCCGGGGGGGGGGGGGHHGGHHFHHFHHHHHHHHHHHHHHHHHGGGGHHGGGGGFGE2GHGFHEFGGBFBFFGCC1?1E/------9..-:.9.-.-------.00.-..9/9/.---..9....09/...9A0/0;9/..-----;---..0000::B00.:>.---9----9;.000--.--..//009/0//.---:---900000.;-------9-.-.::0.0:9./..000/09/.
@M03495:530:000000000-LYBTV:1:2110:12905:21222 2:N:0:AACACCTG+CCCATGCG
ATATTTTGCCGTTGATAAACCAGCTAATCCTGAAAAAAAAATCAAAGCTAAAAACTACAATGCTAAGACCACGATGTGACTGCTATCAAAGTTAGATATATATGTAAATTATTCATCTGTCAAATCCTAGAATTATATCATACCTGCTCCAGCAATCACGACCTGTAATGGTTTAGTGGGTTGTTCACTGTTTCTGAAAAATGAAGATAGTTGTCCAGCTTCCAAAAAGTTTATTGTGTTTTCTAGTGGAG
+
3AABBFFFFFBBGGGGGFGGGGHGHHHHHHHGHHHHGGGGGGHHHHHHHHHHHHGHHHHHHHHHHHGHHHHHGGGF?FGHHHHHHHHHHHHHHFHGHHHHHHFHHFHHHHHHHHHHGHHHHHHGHFGHHFHHHHHHHHHHHHHHHHEHHHHHGHHHHHHGGGGDHHGHHHHGHHHHFFHHGGGGHHHHHHHGHHHHHFGFCHHH<C00CHHHHHGFHHGHHFHHEFEGGGGGGGGGGGGGGEGGGBBFFFE
@M03495:530:000000000-LYBTV:1:2110:21161:21254 2:N:0:AACACCTG+CCCATGCG
ATATTTTGCCGTTGATAAACCAGCTAATTCCAAAGCTCACATGCTGACAGATCGGAAGAGCGTCGTGTAGGGAAAGAGTGTCGCATGGGGTGTGGGGATCGGGGGGGGGGGGGTGGGGAGAAAAAAAAGAAAAAAAAGAAAAGAGACAGACGGCAGGGATGCCTAGGGAGACGGAGAGGTGAAGGTGGAGCCACATGATCGGGGGCGAGAGAGAGAGGAGCAGGACGTGATGGGACGAGCTGGACGCATAG
+
CDDDEFFFFFCCGGGGGGGGGGHHHHHHHHHHHHHHHHHHHHHHHHHHHHHHHHGGGGHHFGGGGGGFGHHGHHHHHHEGDGFHGF>BAE?>/1///////?<<?-<C;-9---9---.-..0/.---.9<//.---...///.////:/.-.-----.<./011//./...<...-..0.10:000.9././<.0:0<1..----<---<..99......9/...-.../<0B/.--<-.</..---..0
@M03495:530:000000000-LYBTV:1:2110:9984:21263 2:N:0:AACACCTG+CCCATGCG
ATATTTTGCCGTTGATAAACCAGCTAAACCTGAAAAAAAAATCAAAGCTAAAAACTACAATGCTAAGACCACGATGTGACTGCTATCAAAGTTAGATATATATGTAAATTATTCATCTGTCAAATCCTAGAATTATATCATACCTGCTCCAGCAATCACGACCTGTAATGGTTTAGTGGGTTGTTCACTGTTTCTGAAAAATGAAGATAGTTGTCCAGCTTCCAAAAAGTTTATTGTGTTTTCTAGTGGAG
+
BBBBBFFFFFBBGGGGGGGGGGHHHHHHHHHHHHHHHGGGGHHHHHHHHHHHHHGHHHHHHHHHHHFGHHHHGGFFFGHHHHHHFHHHHFHHHHHHHHHHFGHHHHHHHFGHHHHHHHHHHHHHHHHHHHHHHHFHHHBGHHBFGHHGHHHHGHHHHGHGGGGGFHHHHHHDHHHGFFHGGGFGHHGGHHHFGEFHGHHHHHHGCCCG0;GFFHGBFHHH0::CGBEFGGGB0CFFFGBFFBBFF0CB.9C
@M03495:530:000000000-LYBTV:1:2110:26559:21289 2:N:0:AACACCTG+CCCATGCG
ATATTTTGCCGTTGATAAACCAGCTAATCCTGAAAAAAAAATCAAAGCTAAAAACTACAATGCTAAGACCACGATGTGACTGCTATCAAAGTTAGATATATATGTAAATTATTCATCTGTCAAATCCTAGAATTATATCATACCTGCTCCAGCAATCACGACCTGTAATGGTTTAGTGGGTTGTTCACTGTTTCTGAAAAATGAAGATAGTTGTCCAGCTTCCAAAAAGTTTATTGTGTTTTCTAGTGGAG
+
AACCCFFFFFCBFGGGGGGGGGHHHHFHHGHGHHHHHGGGGHHGHHGHHHHHEHGHHHHHGHHHHHHHGHHHGGHGHFHFHHHHHHHHHHHHHHHHHHHGHHHGHHHHHHHHHHHHHHHHHHHHHHHHHHHFHHHHHHHHHHHFHHEHFHFFFHHHHHHGEFFGHHEFHHHGHGHGHHHGGFGGHHGHHGFGGFHHHHHHFHHHGHB;GHHHFG0CFH/GFHHHFFGGGGGGGGFFFFGGGFEFGEFF.09
@M03495:530:000000000-LYBTV:1:2110:17872:21303 2:N:0:AACACCTG+CCCATGCG
ATATTTTGCCGTTATAAACCAGGACTCAGGCTGGACCAAAGCTCACATGCTGACAGATCGGAAGAGCGTCGTGTAGGGAAAGAGTGTCGCATGGGGGGTAGGTGTGGGTGGGCGGGGGTGCGTTTGGGAAAAAAAGGAAGAAGAAGCTACAAGAGTCAAGTGAGCGGCGAGGGACGCACGGGTAAGGGTAGATCGAGGGACGGGTGACGTAACTGTAACCGTGACTATGGGGGCGGATGTACTCGGGAGTT
+
CDDCDFFFFFDDGGGGGGGGGGGHHHHHHHHHHGHHHHHHHHHHHHHHHHHHHHHHHHHHGGGGHHHGGGGEEHHHHGGHHHHHFG@BFHGG?GAE/<-.:.000.::.;--.------;.-..-....0./;:-..//..//0//0000000/:000000:00:;;-9----..---------/;0.;/9000...--..-----.0.9...0000000-....00000;.----9--00000..9--./
@M03495:530:000000000-LYBTV:1:2110:14972:21334 2:N:0:AACACCTG+CCCATGCG
ATATTTTGCCGTTGATAAACCAGGACTCAGGCTGGACCAAAGCTCACATGCTGACAGATCGGAAGAGCGTCGTGTAGGGAAAGAGTGTCGCATGGGGTGTGGTGGCTGGTGGTGGTGTGGGTGATAGTAGCACTATCGAATAGCTGATATAGAGATCTCGACATATAATGTGTTAGTGGGGTGTTGACGTTGTCTGATCAATACTGATAATTTGGGAGGTGCTAATGGGATTAGTGATGTTGATCGTGAAG
+
ABCCCFFFFFCBGGGGGGGGGGHGHHHHGHHHHHGHHHHHHHHHGGFGHGHHHHHGFHGFHGEGEFGFEFGGGFHHEHF?EGFFFFG@FEHGGEH1>?////2?/00//BB///</////////22>@@22?11?11//01?11?F1<11><><1=11>01-.<0<=0<0000<0=00;.-;--..90...;9009000000000;0000;0000.9.-;.0000000./0/;000000;009;0./.;.0
@M03495:530:000000000-LYBTV:1:2110:13303:21336 2:N:0:AACACCTG+CCCATGCG
ATATTTTGCCGTTGATAAACCAGCTAATCCTGAAAAAAAAATCAAAGCTAAAAACTACAATGCTAAGACCACGATGTGACTGCTATCAAAGTTAGATATATATGTAAATTATTCATCTGTCAAATCCTAGAATTATATCATACCTGCTCCAGCAATCACGACCTGTAATGGTTTAGTGGGTTGTTCACTGTTTCTGAAAAATGAAGATAGTTGTCCAGCTTCCAAAAAGTTTATTGTGTTTTCTAGTGGAG
+
AAABBFFFFFCBGGGGGGGGGGHHHHHHHGHHHHGHHGGEEHHFHHEFHHHHHHGHHHHHHHHHHHHHHHHHGGHGHHGHHHHHHGHHHHHHHHGFHHHFHHHGHHHHHHGHHHHHHHHHHHHHHHHHFFHHHHHHHHHGHHHGHHAHHGHGFHGHHGHD?CGGHHHHHHGHHHHGDHGHGG?EHGHGHHHHHFGGHFDGCHHHFHGHHHHHHHHHFHFHHHHGHGHEEFGGGGFGGGGGGGGGB0CFA09
@M03495:530:000000000-LYBTV:1:2110:14605:21353 2:N:0:AACACCTG+CCCATGCG
ATATTTTGCCGTTGATAAACCAGTCTCCAAAGCTCACATGCTGACAGATCGGAAGAGCGTCGTGTAGGGAAAGAGTGTCGCATGGGGGGTAGGTATCGGGGGTGGGCGGGTTCGTTGAAAAATAAAAAACGTAATAAGATAATGAGTTCGGTGGATCCTCATATATTGGTTGCATAGACGTGGTGCCACATGCACTCACGTCGTTCGGGGCCGAGTGTATAGAGTCTGTGGATATGAATCAGGTGTACGGA
+
CCCCCFFFFFCCGGGGGGGGGGHHHHHHHHDFFGHHHHHHHHHHHHHHHHHGGGGHFHGGGFFGHFHHGHHHHHHGHDFFHGGAGHG/--.<<0000.<---;---.;-9-..-://.;09..00000-.-....00000000000:009-....00/0099000;0000.;.900000......0/00.900009//0..9-:...::------..00000090;0000/0;000;0000900:0;9...
@M03495:530:000000000-LYBTV:1:2110:25933:21364 2:N:0:AACACCTG+CCCATGCG
ATATTTTGCCGTTGATAAACCAGCTAATCCTGAAAAAAAAAATCAAAGCTAAAAACTACAATGCTAAGACCACGATGTGACTGCTATCAAAGTTAGATATATATGTAAATTATTCATCTGTCAAATCCTAGAATTATATCATACCTGCTCCAGCAATCACGACCTGTAATGGTTTAGTGGGTTGTTCACTGTTTCTGAAAAATGAAGATAGTTGTCCAGCTTCCAAAAAGTTTATTGTGTTTTCTAGTGGA
+
ABBBBFFFFFBBGGGGC5GFGGHHHHHHHGHGHHGHFAE?E?FHHHA52GFHHF3EFHHGGHGHGHF@GHGFHGGHGGBDFBFFHHHGHHGFHHHFHHFGHHHHHGHHGFFHHHHGEGFHHFFHHHHGHHGFBGGHGFGHHHHHEGHE<GCFGHHGHHHHC/CDDHDDGHHHHHHFH=GGGFGGACFGHHFDHHHGHHBGFAGG0:0CGFHHHFF0CHGHGHFFGG0A.CBBCFFGFGFFFFFFGE09BF0
@M03495:530:000000000-LYBTV:1:2110:3426:21366 2:N:0:AAAACCTG+CGCATGCG
ATATATTGCCGAGGATAAACAAACCTACCCAAAGCTCAAATGAGGAAACAAAGAAAACGCGTCGTGTAGGAAACGAGTGGAGCATGGGGTGTGGAGAAAACTGTAAAAGCACTCAACCGATACACCAACCAGAAAACAAAAAACTCACAACAGAAACTTCGGAAAAACCTAATGCACAACGCAATAAAACGAACCAACTTCCACGCACAAACACAAAAAAAGAAACATGGCAAACCACACACCACCAACCG
+
>>>11BBBB111A110111BA0B0A0ABBBB0FHGGH1B121A1010000/BB00000A///>>>?/BBB110BB?/?//1/B/11>?>/////1/10100<1222221010100100/////110//////00100..00.-.000/00..<////000....-/...///000000/.----.00000-..-----9/////--------------------/////9-//------------------
@M03495:530:000000000-LYBTV:1:2110:14001:21367 2:N:0:AACACCTG+CCCATGCG
ATATTTTGCCGTTGATAAACCAGGACTCAGGCTGGACCAAAGCTCACATGCTGACAGATCGGAAGAGCGTCGTGTAGGGAAAGAGTGTCGCATGGGGTGGAGGGGTCGGAGGTGGGCGGGGGAGTCGGAACAAAACACGAAATAAGTTAGGAAGTCTGGGTTGTGGGCAGTCGTAGGCACGGTCTCGCTAGTGTCTCTTATATATCTAGTCGGTCTGTTGGGTACTGTCTACACTCAGTCACTACGGCGTG
+
BCCCCFFFFFCCGGGGGGGGGGHGHHHHHHHHHHGHHHHFHHHHHFHHHHHHHHHHHHHHHGGGGHHHGGGGGGHHHHG3GHHHHEGBFEHGG1B1E/E//?//////</>B<<A//><A----;/---.-/:..9...-...///9/99///.///9;/9.-9...././/.9...//..-...//....:/9//////////////;/:.-;;.////.-./////9//////;//://////9.---9
@M03495:530:000000000-LYBTV:1:2110:15527:21392 2:N:0:AACACCTG+CCCATGCG
ATATTTTGCCGTTGATAAACCAGGACTCAGGCTGGACCAAAGCTCACATGCTGACAGATCGGAAGAGCGTCGTGTAGGGAAAGAGTGTCGCATGGGGTGGGGAGGTCGGGGGTGGGGGCATCGTGCGAGACAATAAAGGCAGAATGATGTCAGCATGAAGATAGCCGGCTCGTCATGAGCCGACACCTATATGAAGAGCGCGGTCAGCGCGTGCGGTGAAAGAGCGCAGCAGAGACGCGCAGTGGGCGGGC
+
BBBBCFFFFFCBGGGGGGGGGGHGHHHHHHHHHHGHGHHHGHHHHHHHHHHHHHHHHHHHHGGGGFFHGDGEEEGFHGGFGHHHHFG4BEHG1EF1>////////?2/>/</><->----//....:.--.//0;0;00:.../000090090000:000000;00.---.9-...009:/;-9--./000009000./-9--.-./0.----.--.-.000///@-@:-.././/.--:--90/..----
@M03495:530:000000000-LYBTV:1:2110:11305:21397 2:N:0:AACACCTG+CCCATGCG
ATATTTTGCCGTTGATAAACCACCCTCCCTGTGGTCGTTATCTTGCTCCTTCTGTCGTCAACGAATTTACTAATTCCAAAGCTCACATGCTGACAGATCGGAAGAGCGTCGTGTAGGGAAAGAGTGTCGCATGGGGGGTGGATGTGGGGGGGGGGCGGGGCGGTAGAGAAAAGAAGAGAAGAAGAGAGGGTATGTATGGTGGTCGGTGGGTAGATGAGTAGGTATATGTGTATGAGCAGTATGGGAGTAGA
+
CCCCCFFFFFECGGGGGGGGGGGGGHHGGHHHHHGHGGGHHHHHHHHHHHHHHHHHGGGHGHGGGGHHHHHHHHHHHHHHHHHHHHHHHHHHHHGHHHHHGGGGEGHGGGGGGEHGHGHHHHFHFGBFFECG?CHG/C--<.000<B?C@BF----<-<-----..1:100:/../0./0/0/<0./..../001111<11.<:--9..-91.11110111<111111:1<1111<0:/1111/./..<B1
@M03495:530:000000000-LYBTV:1:2110:16690:21398 2:N:0:AACACCTG+CCCATGCG
ATATTTTGCCGTTGATAAACCAAAGCTCACATGCTGACAGATCGGAAGAGCGTCGTGTAGGGAAAGAGTGTCGCATGGGGGGGAGATGTTGGAGGGGGGGGTGGGATTATGAAAAGAAAAAATAGAAAAAATATGGGGTCGTGGAAAGACACACGCAGGAAGGTGGTAGAAGGATGTGTGATGAGGATGATTATGATATAGGACGCAAACGAGCAAGAGTAGAACGTCTGGTGATGGGGGGTGACATACGC
+
CDDCDFFFFFDCGGGGGGGGGGHHHHHHHHHHHHHHHHHHHHHHGGGGGHHGGGGGGHHHHGHHHHGHFGDFEHGG1FEF/>--:./0000.0/.-----9:;=-.090000000/.;B/.-.00900/.-.:900....-9...00./////.-----./..00..00000..9000;.0099;/0/:9000;0000009000-----.99.--///.000000..9:./0/0000..-9::.00000..
@M03495:530:000000000-LYBTV:1:2110:28190:21398 2:N:0:AACACCTG+CCCATGCG
ATATTTTGCCGTTGATAAACCAGCTAATCCTGAAAAAAAAATCAAAGCTAAAAACTACAATGCTAAGACCACGATGTGACTGCTATCAAAGTTAGATATATATGTAAATTATTCATCTGTCAAATCCTAGAATTATATCATACCTGCTCCAGCAATCACGACCTGTAATGGTTTAGTGGGTTGTTCACTGTTTCTGAAAAATGAAGATAGTTGTCCAGCTTCCAAAAAGTTTATTGTGTTTTCTAGTGGAG
+
AAAABFF@BBA>EGGFGCGGGGHHHHHHHGHHHBGFHFGAAFEGF35CGGGHAFEGHHHHFHHHHHGBFHHHGGHGH4FGFFBHHHHHHGHHFHHHHHHHHHHHHHHHHEHHHHHHHHEHHHHHHHGHHHGHHHHHHHGEFHH2FGFGHHHHGFGHHHHGGGCFHGFHHHHHHHHHGHGHGGGGHHFGHHDGGHHGD<DGHHHFGHBGHGHHFHGHGHHGFGHHHGHEDFGGGGBFGGGGGG0C00;C.;?
@M03495:530:000000000-LYBTV:1:2110:5368:21398 2:N:0:AACACCTG+CCCATGCG
ATATTTTGCCGTTGATAAACCAGCTAATCCTGAAAAAAAAATCAAAGCTAAAAACTACAATGCTAAGACCACGATGTGACTGCTATCAAAGTTAGATATATATGTAAATTATTCATCTGTCAAATCCTAGAATTATATCATACCTGCTCCAGCAATCACGACCTGTAATGGTTTAGTGGGTTGTTCACTGTTTCTGAAAAATGAAGATAGTTGTCCAGCTTCCAAAAAGTTTATTGTGTTTTCTAGTGGAG
+
AB3AAFFFFFBCGGGGGCGGGGHHHHHFGHHHHHHHHGGGGHHGGGFHHHHHGHGHHHHHHHHHHHHHHHHHGGHG1DGGHFFHGGEGHHHHHGBHHHHGHHHGHHHHHHHHHHHHHHFHFHHHHHHHHHHGHFHHHHHHHHGEHHGHHGHEFHHHHHHGGGGGHHHBGHFGHH1FDHHHGGGGHHHHHHHHHHHHHFHF.GBDGF0CBGHFFHHHFFFHFGHHHGEEDBFFGGGFGFCFGGFGG0FFGFG
@M03495:530:000000000-LYBTV:1:2110:23419:21399 2:N:0:AACACCTG+CCCATGCG
ATATTTTGCCGTTGATAAACCAGCTAATCCTGAAAAAAAAATCAAAGCTAAAAACTACAATGCTAAGACCACGATGTGACTGCTATCAAAGTTAGATATATATGTAAATTATTCATCTGTCAAATCCTAGAATTATATCATACCTGCTCCAGCAATCACGACCTGTAATGGTTTAGTGGGTTGTTCACTGTTTCTGAAAAATGAAGATAGTTGTCCAGCTTCCAAAAAGTTTATTGTGTTTTCTAGTGGAG
+
ABABCFFFFFBAGGGGGFGGGGHHHHHHHHHHHHHHHGGGGHHGHHHGHHHHHHGHHHHHHHHHHHHHHHGHGGHGCGHHHGHHHHHHHGHFHHGHHHHHHHGHHHHHHHHHHHHHFHFHHHHHHHHHHGHHHHHHHHHHHHHGFHHHHHHHFHHHHHHGGGCGHGHHHHGFGHHHGHHGGGGGFHFHHHHHHHHHHHHHCGHHHFCGHHHHGHHHHHHHFGHEHCHGGFFGGGFFFFBFGGFGGEGGGGF
@M03495:530:000000000-LYBTV:1:2110:25629:21459 2:N:0:AACACCTG+CCCATGCG
ATATTTTGCCGTTGATAAACCAGCTCTAGCTGCCATAGCAATGTCACAACCACTTCTTGCCCTCCAAAGCTAACATGCTGACAGATCGGAAGAGCGTCGTGTAGGGAAAGAGTGTCGCATGGGGGGGGGAGACTGGGGGTGGGGGCGGGGTTGGAGACAAAACGTACACAGAGCAGAATGGCGTAGCTAGGTAGCAGATAGACAAGTCCAGGGCGTAGGTAGCAACTCTACTGACAATGAGAATATGGAGG
+
3AAABFFFFFBBGGAFEGGFFGDHHHFHFHHGHHHHHHHHHHHGFDFFHGGGGHHHHHHFHHHHGHHHFFDHHHHHHHHHHHHGHHHHGFGDHHHGGEFEF?EGHFFHHHGHGG4B?F?EE0/</:-----..:/9.;-;------;--9--99///......9...9//.//9///////.-.--.///.//////9/9///;..;/////..----.//////9//////:9//:////////;9//..
@M03495:530:000000000-LYBTV:1:2110:3155:21469 2:N:0:AACACCTG+ACCATGCG
AGAGTTTTATAACGCCATTATAATCTCTCCTCATATCGTCCATGAATTTCAGCTTAACTATTCAATCGAAATCACATCTGTCCGTGTAAAAATCACACATAGGTTGTACAGCATTCCTGCACTCCGGTAGCTATTGTCGCATGGAGTCACAGTTCTCGTGGTGACGTGTCCCCGTGTGCACAAGTGATTCGTGTATATGAGGGTTCTGATAGTGGCATACAGTCAGTGTGTAACATGTACATGATATCTGG
+
>11113@3333311111A1333333333101011322000002111222222111111212222A21/00//A1112111221///002221011111/1111110/12221012222110110>/////122221>2/////010B0111112222////?/11///0011//</0.111100111111.0../000000/....00000000../0000000000000.00000/00000000000000
@M03495:530:000000000-LYBTV:1:2110:23482:21476 2:N:0:AACACCTG+CCCATGCG
ATATTTTGCCGTTGATAAACCAGCTAATCCTGAAAAAAAAATCAAAGCTAAAAACTACAATGCTAAGACCACGATGTGACTGCTATCAAAGTTAGATATATATGTAAATTATTCATCTGTCAAATCCTAGAATTATATCATACCTGCTCCAGCAATCACGACCTGTAATGGTTTAGTGGGTTGTTCACTGTTTCTGAAAAATGAAGATAGTTGTCCAGCTTCCAAAAAGTTTATTGTGTTTTCTAGTGGAG
+
>AABBFFBFFDAEEGGGGGGGGHGHHHHHHHHHHHHHGGGGHGFHEHEHFGHHHGHHHHHHHHHHHHHHGHHGGHGHHHHFHEHHGHHHHHHHHHGHHHHHHHHHHHHHHHHHHHHHHHHGHFFHHHHHHHHHHHHGHGHHHGHHHHFHHGEHHGHGHHGCC@EHFDGHHHFGFHHFGGHGGCGEGFHHHHHFGHFFHHH.CGDDGBHFHGGHF0CFF/C0;/:0C.CEFGGFFF000;CBFFGF009A9E
@M03495:530:000000000-LYBTV:1:2110:12481:21484 2:N:0:AACACCTG+CCCATGCG
ATATTTTGCCGTTGATAAACCACCCTCCCTGTGGTCGTTATCTTGCTCCTTCTGTCGTCAACGAATTTACTAATTCCAAAGCTCACATGCTGACAGATCGGAAGAGCGTCGTGTAGGGAAAGAGTGTCGCATGGGGTGTAGGGGTGGGGGGGCGGGGGGTGGGTAGGAATAAATAAGTTGGAAGAAGGATAAGAGGGAGTGGGGAGGAGGAGGGCGGAGTAGCAGTGGGGGGGTGTAGAGAGGGGAGTGTG
+
ABBCCFFFFFCCGGGGGGGGGGGGGHHGGHHHHHGHGGGHHHGHHHHHHHHHHHHHGGGHGHGGGHHHHHHHHHHHHHHHHHHHHHHHHHHHGHHHHHHHGGGGEHHGGGGGGGHGHGHHHHHHFFDFFGDGBHEG/C/211//</<>-<@--:-9--9--;-.0..;000:0000000000;9.//..:00000........-.--.....9-.---;./000000/.-;-----9;090...-.-..00
@M03495:530:000000000-LYBTV:1:2110:12049:21489 2:N:0:AACACCTG+CCCATGCG
ATATTTTGCCGTTGATAAACCAGGACTCAGGCTGGACCAAAGCTCACATGCTGACAGATCGGAAGAGCGTCGTGTAGGGAAAGAGTGTCGCATGGGGTGGAGGGCTGGGGGGTGGGCGGGGGATGGGAAAAAACAAGAAGAAGAAAAAGATAGGAGAAGAATGTAAAGGAATGAGGTGGCCGTAGAGGAGGAAGGTACGCGTGTGTAAGATGACGATACACGATCGTCAGACATGCAGCCAGCATGGTATG
+
CDEDEFFFFFCCGGGGGGGGGGHGHHHHHHHHHHGHHHHHHHGHHHHHHHHHHHHHHHHHHGGGGHHHGGGGEGHHHHGHHHHHHFG@BEHGG?GGF>>>/////0////>-9-<@.------..../0./.-.<.//:/0:/0///...011/0/../0/01111110//0001/<..:.9-.<.1/..../..011..---...::<11110..9.-10.9..-<<.<<0/100010....:10.1<10
@M03495:530:000000000-LYBTV:1:2110:5902:21496 2:N:0:AACACCTG+CCCATGCG
ATATTTTGCCGTTGATAAACCAGCTAATCCTGAAAAAAAAATCAAAGCTAAAAACTACAATGCTAAGACCACGATGTGACTGCTATCAAAGTTAGATATATATGTAAATTATTCATCTGTCAAATCCTAGAATTATATCATACCTGCTCCAGCAATCACGACCTCCTGGCAAACAACCTGCAGAAAAGCCAATCAAATATATTTTCACAAGAGATGGAATGTGAGGCAATAATAGAGTACAAAGGTTGAAC
+
3AB@ABFFBFB2FGGGGGFFFCGHHFHHHHHHHHHHHGGFGHFHHHHGHHGGHHGHHGHHHHGFFHHHGHHHGCHEGGEFHHHHHGGHHHHHHFHH4GHHHHHHHHHHGHFHGHHHGHHHHHHFFHEHHHHGHHFHGHHGHHFHHHGHHHHHHHHHHHGFGCGGG/FHFHHHHHHHGGHHEFHG0<CGHFHFG/GF0GGGHHHHGHHHHHGCGHHFHBF00<;0BF?E9BFGCBFFFBBFGGFFBC9//C0
@M03495:530:000000000-LYBTV:1:2110:22260:21511 2:N:0:AACACCTG+CCCATGCG
ATATTTTGCCGTTGATAAACCAGCTAATCCTGAAAAAAAAATCAAAGCTAAAAACTACAATGCTAAGACCACGATGTGACTGCTATCAAAGTTAGATATATATGTAAATTATTCATCTGTCAAATCCTAGAATTATATCATACCTGCTCCAGCAATCACGACCTGTAATGGTTTAGTGGGTTGTTCACTGTTTCTGAAAAATGAAGATAGTTGTCCAGCTTCCAAAAAGTTTATTGTGTTTTCTAGTGGAG
+
BBBBBFFFFFBAGGGGGGGGGGHHHHHHHHHHHFHHHGGGGHHHHHHGHGHHHHGHHHHHHHHGGHHHHHHHGGHGHHHHHHHHHHHHHHHHHHHHHHHHHHHHHHHHHHHHFHHHHHHHHHHHHHHHHHHHHHHHHHHHHHHBGHHHHGHHGHHHHGHGFGGGHHHHHHHFGHHFGFCGGEFGHHHHHHHHHHHHBF0DGHHGGHFHHHHEHGGHEHHHGFGBCC:EFGFFGGGGGBCFGGFF0FFFECE
@M03495:530:000000000-LYBTV:1:2110:28051:21552 2:N:0:AACACCTG+CCCATGCG
ATATTTTGCCGTTGATAAACCAGCTAATCCTGAAAAAAAAATCAAAGCTAAAAACTACAATGCTAAGACCACGATGTGACTGCTATCAAAGTTAGATATATATGTAAATTATTCATCTGTCAAATCCTAGAATTATATCATACCTGCTCCAGCAATCACGACCTGTAATGGTTTAGTGGGTTGTTCACTGTTTCTGAAAAATGAAGATAGTTGTCCAGCTTCCAAAAAGTTTATTGTGTTTTCTAGTGGAG
+
1>AAAFFBBB>>E?CGG3BGFGGFHFHHHFGGFFHHGG?EEGBFEGGFHGHHFHGHHHGHFBHFHHFFDHGHGGGGH1B2@B0FDFHGFHGGBGGGGHHFHHHHFGGHG2BFGFHHBHHHFBFGHHFFHGGHGGDGHH2B2GGCGHACHHBF0<01<CCG?C?CG<1DGBG1?GFF=GAG?.CACDD0DGGHHHGE=0<DCCGG0C:C:GF:CG:GGHHHBGFCC:E99BFBFF9;FFGGGGGGFGFFE0:
@M03495:530:000000000-LYBTV:1:2110:17044:21553 2:N:0:AACACCTG+CCCATGCG
ATATTTTGCCGTTGATAAACCAGGACTCAGGCTGGACCAAAGCTCACATGCTGACAGATCGGAAGAGCGTCGTGTAGGGAAAGAGTGTCGCATGGGGGGGGGAGCTCGGTGGGGGGGGGGGTGATAGAGGAAAAAAAAAGAGAACGAAAGAACGGGAAGGGGGGAGGACGACAGTGGGAGGGAGGGCATAGTTAAGGAGCTGGCAAGGACGTTGGCAGCGGAGGGTGGTGGGGTGTAGGGACGAGTGCACG
+
EEEDEFFFFFEEGGGGGGGGGGHGHHHHHHHHHHGHHHHHHHHHHHHHHHHHHGHHHHHHHGGGGHHHGGGGEGHHHHGHHHHHHGGBFFHGG1CGGED-----..0.-.9.---9--<-9--.11111/.///:<-9-../<00<...././<...-...------..9---<01/..99-.<--../0011111<0...0<./099..-....00..------9.-<..--.--010./.-<9..110.
@M03495:530:000000000-LYBTV:1:2110:28184:21591 2:N:0:AACACCTG+CCCATGCG
ATATTTTGCCGTTGATAAACCAGCTAATCCTGAAAAAAAAATCAAAGCTAAAAACTACAATGCTAAGACCACGATGTGACTGCTATCAAAGTTAGATATATATGTAAATTATTCATCTGTCAAATCCTAGAATTATATCATACCTGCTCCAGCAATCACGACCTGTAATGGTTTAGTGGGTTGTTCACTGTTTCTGAAAAATGAAGATAGTTGTCCAGCTTCCAAAAAGTTTATTGTGTTTTCTAGTGGAG
+
BBBBBFFBBB>AEEGGGGFFFGGHHHHHHGHHFHGHHGGAEGFFHFBGHHHHFFAGHHHHHFHHHHHHHHHEFGHGF4B4FGFHHH3GHHGHFFGGHHHHHHHHFHHGH4GHGEGGHHFHHHHHHHFHHHHHHHHGHHFHHHHCDGAFGHFHEHFHFHHDDDGFGFHHHHEFDHFHGDFHGEGGEHDDGFDDDGHHHFHHGHHF=G:GBGGCGFC0CHHB:0:CCGEEDBBFFFEFGGFFGFF000CF.:A
@M03495:530:000000000-LYBTV:1:2110:23353:21620 2:N:0:AACACCTG+CCCATGCG
ATATTTTGCCGTTGATAAACCAGTCACAACCACTTCTTGCCCTCCAAAGCTCACATGCTGACAGATCGGAAGAGCGTCGTGTAGGGAAAGAGTGTCGCATGGGGTGTAGGTGTCGGGGGTGGGCGGGGGGTGAAGGAAACAAAAGAAAAAGGAAGGTTGCAACGCGGAAGTGGCTCATGTACATAGGTCGGAGATAGTAGGTATATAGACTATGTGCGTCTTCTACTCACGGTGATCATTGGTGCATCAGG
+
CCCCCFFFFFCCGGGGGGGGGGHGHHHHHGGGGHHHHHHHHHHHGHHHHGHHHHHHHHHHGHHHHHHHGGGGHHHGFGGEFHHHHGHHHHHHEGFHGHGGGAHG/>/3F3?33??</<B//>A.>--;----.000.:///.../..;/...;/..;0/.00;---;--.000..009000900:0990-----/000000;000000000000000..-..000000;0.9...0000000;.:000000
@M03495:530:000000000-LYBTV:1:2110:18022:21637 2:N:0:AACACCTG+CCCATGCG
ATATTTTGCCGTTGATAAACCAGCTAATCCTGAAAAAAAAATCAAAGCTAAAAACTACAATGCTAAGACCACGATGTGACTGCTATCAAAGTTAGATATATATGTAAATTATTCATCTGTCAAATCCTAGAATTATATCATACCTGCTCCAGCAATCACGACCTGTAATGGTTTAGTGGGTTGTTCACTGTTTCTGAAAAATGAAGATAGTTGTCCAGCTTCCAAAAAGTTTATTGTGTTTTCTAGTGGAG
+
AACBCFFFFFCBGGGGGGGGGGHHHHHHHHHHHHHGHGGGGHHHHHBHHHHGGHGHHHHHFHGHHHHHHHHHGGGGHHHHHHFHHHGHHHHHHGHHHHHHHHHHFHHHHHHHHHHHHHHHHHHHHHHHHHHHHHHHHHHHHHHHHHHHHHHGGHHHHGHGGGGGHHGHHHHGHFFHFFHHDGGGHHHHHEFHFFHHHGHGHHHEHFFFHHHHHHFGHHHHGHFCGFG?CFGGGGGF;;;FGGBFFB0CF:.
@M03495:530:000000000-LYBTV:1:2110:25654:21640 2:N:0:AACACCTG+CCCATGCG
ATATTTTGCCGTTGATAAACCAGAGGACTCAGGCTGGACCAAAGCTCACATGCTGACAGATCGGAAGAGCGTCGTGTAGGGAAAGAGTGTCGCATGGGGGGTGGGTCTCGGGGGGGGGCGGGGCGTTGGGAAAAAAAAAGAAAAAAGACAAGGGGGAAAGAGCACGAGGGGACAGATATTGACGTAGTCACTGGAGAGCGACCTATATAGTGAAGAGTGCAACTATGTCGCAGTAGCTAAGGAATCTCATA
+
CCCCDFFFFFCCGGGGGGGGGGHHHGHHHHHHHHHHGHHHHHHHHHHHHHHHHHHHHHHHHHHGGGGHHHGGGGGGFGGHGHHHHHHFHFFGHGG?HFE/<----;//0;.-;--:----------;-.-.0./.--;-...//.99.//9...---...9//0.-.;---.-../0000000.....00000;/.0..----.000000000000.090000/00000..-..000000;/0/0000000
@M03495:530:000000000-LYBTV:1:2110:24667:21658 2:N:0:AACACCTG+CCCATGCG
ATATTTTGCCGTTGATAAACCAGTCAGGAGTCCAAAGCTCACATGCTGACAGATCGGAAGAGCGTCGTGTAGGGAAAGAGTGTCGCATGGGGGGGGGGGCGTGGGGGTGGGGGGGGGGGTAGAGAAAAAATAAAAAAGAATAAAAGTGAGAAGAGGAGTGGAGTTACGATAGGCGTGTGTGCAGTTGCAAGGCGCGAGGTGACGGGATTGATGTAGACGTGTATGAAGGACGGGGGTACATGGTAGATGAG
+
CDDDDFFFFFDCGGGGGGGGGGHHHHHHHGHHHHHHHHHHHHHHHHHHGHHHHHHHGGGGGHHGGGGEGGHGHGFHHHGHFFBBEHGGEBF?/>------<-<B-=D--B<-@=------.<11100/.-.0111<-...011111011011<0<.../..:<0/1:<..../0-.<....1111111010..--<--9..10.--99//0:111111...</111110..----9-.0111/<1:11110
@M03495:530:000000000-LYBTV:1:2110:10822:21679 2:N:0:AACACCTG+CCCATGCG
ATATTTTGCCGTTGATAAACCAGGACTCAGGCTGGACCAAAGCTCACATGCTGACAGATCGGAAGAGCGTCGTGTAGGGAAAGAGTGTCGCATGGGGTGTAGATGTCGGGGGGGGGGGGTGGGCGAGATAAGAAAAAAGGAAAAGAGACTGCGGGAGGGGATTATAAAGGTGGTGGAAACGACCAGAGACTCCAGTCGTCCGGCGGTAGCATCGGGTATAAAACCGACGAGAGTCATACATGTGGTCCAGG
+
BBACCFFFFFCCGGGGGGGGGGHGHHHHHHHHHHGGHHHHHHHHFHHHHHHHHHHHHHHGHGGGGHHHGGGFEGHHHHGGHHHHHFG4@EHEG1GHG//>3344444?<///---;-9-----.--:-.////;//.-;./////.//////.-----;;;.//////////.....9//..---..://////;:/.9..-9---:.;/;//..-.://////.;-----.-/////9///;/////:9/
@M03495:530:000000000-LYBTV:1:2110:25763:21680 2:N:0:AACACCTG+CCCATGCG
ATATTTTGCCGTTGATAAACCAGTCAGGAGTCCAAAGCTCACATGCTGACAGATCGGAAGAGCGTCGTGTAGGGAAAGAGTGTCGCATGGGGGGAGGAGATCGGGGGGGGGGGGGTCATTCTAAAAAAAAAAACAAAAAAAAAGTAACAAGAAGTGGCACGATGTATAGAACTAGACTACGGTGCTATCTGTGACAATTAACTGGTGCATGGTACCAACCTACATGCGTAATTCGAATTACCACGACAGTG
+
CBCCCFFFFFCCGGGGGGGGGGHGHHHHHGHHHHHHHGGHHHHHHHHHFGHHHHHHGGGGHHHGGGGEEGHHHGHHHHHHGG4BEGGG11?A/<---.<./0:.-A---:------;.;000000;0;9-:-:......-9--.000000////000./0....;00;:00000000;0/9.;.-000:00;900000000000/0/0:009000000../0/0000...9;00.0.0.00009.-:--00
@M03495:530:000000000-LYBTV:1:2110:17991:21697 2:N:0:AACACCTG+CCCATGCG
ATATTTTGCCGTTGATAAACCACCCTCCCTGTGGTCGTTATCTTGCTCCTTCTGTCGTCAACGAATTTACTAATTCCAAAGCTCACATGCTGACAGATCGGAAGAGCGTCGTGTAGGGAAAGAGTGTCGCATGGGGTGTAGGGCTGGGTGGGGGGGGGTGCGTGAGAGACAAATGTAAGACAGGACAGTAAGGAGACGTGGGCAGCAGTGAGCATGTGCGTCGGGCGTGTGATACGAGCGATAGGCGCGGT
+
ABCCCFFBFFBCGGGGGGGGGGGGGHGGGHHHHGFGGGGHHHHHHHHHHHHHHHHHGGGHGHGGGHHHHHHHHHHHHHHHHGHHHHHHHHHHHHHHHHHHGGGGGHHGGGGEGHGHGGGHHHGHGHFGDEFFFEE??B/211/0=//?0?---<-----;.99...099////0000:00;//9../.000000.......-.9....;0000000000..--;---9-9.0000...---.../:@9--.
@M03495:530:000000000-LYBTV:1:2110:23639:21704 2:N:0:AACACCTG+CCCAAGCG
ATATTTTGCCGTTGATAAACCAGAACCATCCAAAGCTCACATGCTGACAGATCGGAAGAGCGTCGTGTAGGGAAAGAGTGTCGCTTGGGGTGTAGATCTCGGGGGTGGGCGGGTCATTAAAAAAAAAAAAAGGAGGGGGGTGAGGTATAGAGGACTACTAAGAGTTGTATCAAGCTTAGAGTGTTAAAGGCATCGTCGACATCAGGAACAGGTGGACATCAAGGATTAGATGCGGTTATTTATAGTGCGCA
+
CCCCCFFFFFCBGEGGGGGGGGHHHHHHHHHHHHHGHHHFHHHHHHGHHHHHGHGGGGHHHGFGGEEGHHHGBGGGBFDFBGEHGHFEEG1E/3344BB4GAEFD/////>----.000000;-@@-:---../..------...////////..///////;///:////////////9///9//////..//...---..//////./:.//;.//9/////.//:////:--.-.////;/////---
@M03495:530:000000000-LYBTV:1:2110:19840:21719 2:N:0:AACACCTG+CCCATGCG
ATATTTTGCCGTTGATAAACCAGCTAATCCTGAAAAAAAAATCAAAGCTAAAAACTACAATGCTAAGACCACGATGTGACTGCTATCAAAGTTAGATATATATGTAAATTATTCATCTGTCAAATCCTAGAATTATATCATACCTGCTCCAGCAATCACGACCTGTAATGGTTTAGGGGGTTGTTCACTGTTTCTGAAAAATGAAGATAGTTGTCCAGCTTCCAAAAAGTTTATTGTGTTTTCTAGTGGAG
+
ABBBBFFFFFBBGGGGGGGGGGHHHHHHHHHHHHHHHGGGGHHHHHHHHHHHHHGHHHHHHHHHHHHHHHHHGGHGGHHHHHHHHHHHHGHGHHGHHHHHHHHHHHHHHHHHGHHGHHHHHHHHHHHHHHHHHHHHGFHHHHGHHHHHHHHHHHHHHHHGGGGCHGH1?F1FHC111<C@D--=<GHD<0GHB:00;0CG..:=0000;;C0CCBB0F/C0B/0CFE99CF00;;09;FGG9000009./9
@M03495:530:000000000-LYBTV:1:2110:19073:21736 2:N:0:AACACCTG+CCCATGCG
ATATTTTGCCGTTGATAAACCAGCTAATCCTGAAAAAAAAATCAAAGCTAAAAACTACAATGCTAAGACCACGATGTGACTGCTATCAAAGTTAGATATATATGTAAATTATTCATCTGTCAAATCCTAGAATTATATCATACCTGCTCCAGCAATCACTAATGGTTTAGTGGGTTGTTCACTGTTTCTGAAAAATGAAGATAGTTGTCCAGCTTCCAAAAAGTTTATTGTGTTTTCTAGTGGAGGTCTTG
+
3AAABFBFFFBBACGGFGGGF4GEFHFHFFHFFBBA2A22AFBFFG5GHGHHHB1FHEFBEDCHFBFHFHHHG?EG?EGEFGHHHHFFGGFGF4DBB4GHB44F?4F4DDHHHFFFGHHHHH4F4DBGBFHBGH4GHHBGFFDHHGHF1CF10<GFGHHHHFHBGGGH111?0EEEGGEHHGBFF>1<DG1F11<GH=0=0D0==0DD0=<CC000:CGC..;CCCHBCGCHGB;BBFGFGG.09C./0;B
@M03495:530:000000000-LYBTV:1:2110:6027:21738 2:N:0:AACACCTG+CCCATGCG
ATATTTTGCCGTTGATAAACCACCCTCCCTCGTATCCAAAGCTCACATGCTGACAGATCGGAAGAGCGTCGTGTAGGGAAAGAGTGTCGCATGGGGGGGAGATGGCGGTGGGGGGGGGGGGGTTAATGAAAAAAAAAGAAAAAAAAAAAGGATAGACGACAATATAACAGTAGGATAACAGGATGAATGGAGCAGTGATCGCAGCGCTGCATGAGGTATGAGGAACTAGGATACTAGTGTCGTGAACTAGA
+
CCCCCFFFFFBBGGGGGGGGGGGGGHHGGHHGHGHHGHHHHHHHHHHHHHHGHHHHGHHHGGGGHHHGGGGFGGHHHGHHHHHHFHBGGHGGF1GE/<--9.900/-:-@.-----9-------.0090;00.--:-...//9-----:../09000.----0000000099009000000..90000000//./0000;....---9-./0000//00000/0/.:00/000000000;;.../.00900
@M03495:530:000000000-LYBTV:1:2110:13424:21743 2:N:0:AACACCTG+CCCATGCG
ATATTTTGCCGTTGATAAACCAGCTAATCCTGAAAAAAAAATCAAAGCTAAAAACTACAATGCTAAGACCACGATGTGACTGCTATCAAAGTTAGATATATATGTAAATTATTCATCTGTCAAATCCTAGAATTATATCATACCTGCTCCAGCAATCACGACCTGTAATGGTTTAGTGGGTTGTTCACTGTTTCTGAAAAATGAAGATAGTTGTCCAGCTTCCAAAAAGTTTATTGTGTTTTCTAGTGGAG
+
AABCCFFFFFCAGGGGGGGGGGHHHHHGHHHHHHHGHGGGGHHHHFHHHHHHHGGHHHHGHHHHHHHHHHHHGGHGHHHHHHHHHHHHHHHHFGHHDHHHHHHHHHHHHHHHHHHHHGHHHHHHHHHHHHGHHGHHGHHHHHHHGHGGHGHHHFHHHFGGGGGGHHHGHHHFGHHF1GHEEGGGHHHHHHHHHHHHHGHHHHHH<CHHGHHHHFFCHHHEHHHHFHHGF0FGGGFGFGBFFGGGGFFGGGG
@M03495:530:000000000-LYBTV:1:2110:5790:21751 2:N:0:AACACCTG+CCCATGCG
ATATTTTGCCGTTGATAAACCAGCTAATCCTGAAAAAAAAATCAAAGCTAAAAACTACAATGCTAAGACCACGATGTGACTGCTATCAAAGTTAGATATATATGTAAATTATTCATCTGTCAAATCCTAGAATTATATCATACCTGCTCCAGCAATCACGACCTGTAATGGTTTAGTGGGTTGTTCACTGTTTCTGAAAAATGAAGATAGTTGTCCAGCTTCCAAAAAGTTTATTGTGTTTTCTAGTGGAG
+
BBBBBBBFFBBBGCGGGGGGGGHHHHHBGEGFHHHGHGGGGHHHGHHHHHHHHGGHHGHHGHHHHHHHHGHHGGHGG4FFHHHHHHHHHHHH4GHHHHHHFHHGGHHHHHHHGFGHHHHHHHHHHHHHHGHHHGGHHHHHHHHFGHHHHGHHEHHHHGHGGGGGHFHGHHHGHHHHHHFHGGFFHHHFGFHHGFGDD=GFHHHEDGGHHHHEHCCGHFF0CFCGFGHED9FFBFFFGGFGFFFGGG0FE0A
@M03495:530:000000000-LYBTV:1:2110:5415:21751 2:N:0:AACACCTG+CCCATGCG
ATATTTTGCCGTTGATAAACCACCCTCCCCAAAGCTCACATGCTGACAGATCGGAAGAGCGTCGTGTAGGGAAAGAGTGTCGCATGGGGTGTAGATGTCGGTGGTCGGCGTGGGGTTGAAAGAAAACAATGAAAGAAAAAATATGGGGTAGGGAGACATGATGGAGTGTGTTACGGTATAAGGACAAGGAGATTAGAGCGGGGTAGGTCGTGTCGGTGGTAGTGGTGAGAGAGACTAGGATGACTACAAGG
+
CCCCCFFFFFCCGGGGGGGGGGGGGHHGGGHGHHHHHHHHHHHHHHHHHGHHHGGGGGHHGGGCEFB?GGGHHGHHH4GBGFHGF?F?E1>/334444?/>>EF/3>//<////////0111==000<.111111>0000-.0000......./.../000000//0.;;./;0../.:00000./....../000000-;---.:.00;-:.9.--...009/:0.0:B0...:000/;000;00/000:
@M03495:530:000000000-LYBTV:1:2110:21284:21759 2:N:0:AACACCTG+CCCATGCG
ATATTTTGCCGTTGATAAACCACCCTCCCTGTGGTCGTTATCTTGCTCCTTCTGTCGTCAACGAATTTACTATTCCAAAGCTCACATGCTGACAGATCGGAAGAGCGTCGTGTAGGGAAAGAGTGTCGCATGGGGGGGAGAGGGGGGTGGGGGCGGGGGCGATGGAGAGAAACAACATAGAGGAGTAGATGGAGGGAGTGGGTGTGAAGTGTGAGCCTAGAGATCTGCGGACGGAGCGTGACGATAGGTGA
+
BCCCDFFFFFDCGGGGGGGGGGGGGHHGGHHHHHGHGGGHHHHHHHHHHHHHHHHHGGGHGHGGGHHHHHHGHHHHHHHHHHHHHHHHHHHHHHHHHHGGGGGGHGGGGGEGHHHHGHHHHHHGH?DFHGG?0FD/:--:..:.--9--9-:--9---;-9--..//0..:0/:.../0000/.9//00000//.-..9....;-;00::000000//0:000000009;-9--..--........:/000
@M03495:530:000000000-LYBTV:1:2110:9602:21773 2:N:0:AACACCTG+CCCATGCG
ATATTTTGCCGTTGATAAACCAGCCCAAAGCTCACATGCTGACAGATCGGAAGAGCGTCGTGTAGGGAAAGAGTGTCGCATGGGGGGGAGATGTCGGTGGTGGGGGGGTGGTGTGAAAAAAAAGAAAAAGAAAGTGGGAGGAGGTAGCATGGAGGTACAGAAGGACATGAGGCAGAAGTGAGGGGAAGGCATAAGTGGAGAGGAGTGTAGTAGTGCAGGGAGGAGGGTGGTATCGAGGAGATGTGGGGGGA
+
EECDEFFFFFDCGGGGGGGGGGHHGGHHHHHHHHHHHHHHHHHHHHHHHGGGGFHHGGGGGGEHHHGHHHHHHDGDGEHGFBBGF/---9./011.--<?.<.--9---9<<<..1111.<-=..</<<.../0110...-.<..0<0110.0/.9011<100.../0000/..../<<010.<-......00111100.09...:.11<<111/111.-..-...-..-.111...--<./0110<----
@M03495:530:000000000-LYBTV:1:2110:4757:21773 2:N:0:AACACCTG+CCCATGCG
ATATTTTGCCGTTGATAAACCAGGACTCAGGCTGGACCAAAGCTCACATGCTGACAGATCGGAAGAGCGTCGTGTAGGGAAAGAGTGTCGCATGGGGTGGAGGGGTAGGGGGGGGGGGGGGGATGGATAAAAGAATAAAAAAAAAAAAGAATGCGAAGAGACGAGGAGGATCATGAACGGGACTAAGGATTATCATACGGAACGGACTGAGAACGATATGAAGTGACGTGTCAGATGGTCACGCGTAAAAT
+
CCCCCFFFFFCCGGGGGGGGGGHCHHHHHGHHHHGHHHHHHHHHFHHGHHHHHHGHHHHHHGDGGGHHGGGGEGGHHHGHHHHHHHHFGGGGG1FCE/E>/?/////////B:-:@--::---...////;//..//;///-----:-...///..-;..//.----9../9.///9:..;9-.///99B////////9;..-9.9--./////....-////////...//9//;//////..---..//
@M03495:530:000000000-LYBTV:1:2110:12507:21863 2:N:0:AACACCTG+CCCATGCG
ATATTTTGCCGTTGATAAACCAGCTAATCCTGAAAAAAAAATCAAAGCTAAAAACTACAATGCTAAGACCACGATGTGACTGCTATCAAAGTTAGATATATATGTAAATTATTCATCTGTCAAATCCTAGAATTATATCATACCTGCTCCAGCAATCACGACCTGTAATGGTTTAGTGGGTTGTTCACTGTTTCTGAAAAATGAAGATAGTTGTCCAGCTTCCAAAAAGTTTATTGTGTTTTCTAGTGGAG
+
AABAAFFFFFCCGGGGGGGGGGGHHGHHHHHHHHHHFEGFGHFHHHBCFFHHHHGHHHHHHHHHHGGHHGHHGGHEEGHHHGFHHHHHHHGDEGHHHHHHHHHHHGHHHFHHHHHHHHGHBHHHHHHHHHHHHHHGHHHHHHH2FGHHFFFHHHHHGFHGCGGGHHHHHHHFGGHGGFHEAFDGHHHHGHHGHHHHHHGGHHGFEHHHGHHFHHBFHHEFFFGFBGCCFGGGGGFFFF/CBF0FBFFFGBE
@M03495:530:000000000-LYBTV:1:2110:6831:21866 2:N:0:AACACCTG+CCCATGCG
ATATTTTGCCGTTGATAAACCAAAGCTCACATGCTGACAGATCGGAAGAGCGTCGTGTAGGGAAAGAGTGTCGCATGGGGGGGGGTTGGCAGTGGGAGAAGTATCCATGAATTTAAAATAAAAACGAATAGTTCCGCATACATGTTCGATACTGTAGTACTGCAGCTTCCAACGCAATAAGTTGGTGACCGCCGCATTTGAACCGGAACCTGATCACAGTGCTGAGGCTGACTGTGCGGCGTAGATCTCAG
+
A>AAAFDFFFBBCEGGGGGGGGHDHGHFHHHGDGGH5GGHHHHHGGE?EGHGGFGCAAGHBFFHGHG255DDEHEEE111/--99---;//.;99....:///////://9/////:////:/9.-...9/////..-..///////..9.-///;/;/////9//9:BF///.--;;B9/////.9///--;;-;..9////.-----.../9/////9/;///...;...//9//;----9-.///9/9
@M03495:530:000000000-LYBTV:1:2110:19929:21879 2:N:0:AACACCTG+CCCATGCG
ATATTTTGCCGTTGATAAACCAGGACTCAGGCTGGACCAAGCTCACATGCTGACAGATCGGAAGAGCGTCGTGTAGGGAAAGAGTGTCGCATGGGGGGTAGGTCTGGGGGGGGGGGGGGGGAGGATAGAAAAAAAAAAAGAGATAATGGAATGAAGGGAAGGTCTTCGGTACTGAACAGCATTAAGGGGCGCGACTGTTAGGCGGAGAGTAGTGATGGAGCGTGATGTAGGATAGGGGGGATGTGGATGAG
+
CDCCDFFFFFCCGGGGGGGGGGHGHHHHHHHHHHGHHHHHHGHHHHHHHHHHHHHHHHHHGFGGHHHGGGGGGFGGHGHHHHHHGF4FEHGGEGGG/--...111//<<<9--<-----9--<-./00111<.-<----9.//11111<000<0:10....<01111.....111001/./111110.--------.0111/0-----<<111/111<///-<../111:0<100/.<---..01000:0<
@M03495:530:000000000-LYBTV:1:2110:25453:21885 2:N:0:AACACCTG+CCCATGCG
ATATTTTGCCGTTGATAAACCAGGACTCAGGCTGGACCAAAGCTCACATGCTGACAGATCGGAAGAGCGTCGTGTAGGGAAAGAGTGTCGCATGGGGTGTAGGGGTGGGGGGGGGGGGGGTGGTGAGAGAAAAAAAAGTGATATAAGGAGTAGTGGGTAGTCGTGGAGCAGTGACGTGAGGTGTGATGAAATAAGTTGAGGACTAAGTAGTCAACTGAGTACGCTACTGAAGGTGACTAGCTGGTGCGTGG
+
CEECDFFFFFDDGGGGGGGGGGHGHHHHHHHHHHGHHHHHHHHHHHHGHHHHHHHHHHHHHGGGGHHHGGGGFGHHHHGFHHHHHFGBFFHGGEGFG/E/33?/?///<>@C--<--<@;---.91.10.00/<---.0111:11110:9//11/<..1.<1...9.././1011....../.0.111111111<<:110/0.//:<111111101/00111....-00<0000010110/10/</0-..<
@M03495:530:000000000-LYBTV:1:2110:13175:21904 2:N:0:AACACCTG+CCCATGCG
ATATTTTGCCGTTGATAAACCAGTACTCAGGCTGGACCAAAGCTCACATGCTGACAGATCGGAAGAGCGTCGTGTAGGGAAAGAGTGTCGCATGGGGGGTAGGGAACGGGGGTGGGGGGGGCATGAGAAGAATACAGAAATGAGAAAAGGGAAAGGGAACATGGGAGGAGCAGAAATATGACGCAAGATCCGTGATCGATGGACGATGAGAGCCATAAATGGCCACATCAACAACATGAAGAACATCAGAG
+
CCCCCFFFFFDDGGGGGGGGGGHHHHHHHHHHGHGHHHHGHHHHHHHHHHHHHHHHHHHHHGGGGHHHGGGFEGHHGHGGHHHHHGGBFFHFGFFHC/--.:../..;:.;--9---:--9--/.:000/;:0;00000000:0009//.........../0;/./.-...9;//:009000.9---;000....:0...0./0--.;0000../0000000//0..0000/0;9./00000///0000:0
@M03495:530:000000000-LYBTV:1:2110:13745:21929 2:N:0:AACACCTG+CCCATGCG
ATATTTTGCCGTTGATAAACCAGCTAATCCTGAAAAAAAAATCAAAGCTAAAAACTACAATGCTAAGACCACGATGTGACTGCTATCAAAGTTAGATATATATGTAAATTATTCATCTGTCAAATCCTAGAATTATATCATACCTGCTCCAGCAATCACGACCTGTAATGGTTTAGTGGGTTGTTCACTGTTTCTGAAAAATGAAGATAGTTGTCCAGCTTCCAAAAAGTTTATTGTGTTTTCTAGTGGAG
+
BBCCCFFFFFCCGGGGGGGGGGHHHHHHHHHHHHHHHGGFGHFHHHHHHHHHGHGHHHHHHHHHHHHHHHHHGGHGHFHHFHHHHHHHHHHHHHHHHHHHHHHHHHHHHHHHHHHHGHHHHHHHHHHHHHHHHHHHHHHHHGHHHHHHHHHHHHHHHHHGGGGGGHHHHHHGFHHHFHHFFGGGHHHHHHHHGHGFHHHHHGHHGHHHHHHHHHHGHHHHHFHGGH.EGGGGGGGGGGGFFFGGEFFFGFG
@M03495:530:000000000-LYBTV:1:2110:26021:21935 2:N:0:AACACCTG+CCCATGCG
ATATTTTGCCGTTGATAAACCAGCCTCCCTGTGGTCGTTATCTTGCTCCTTCTGTCGTCAACGAATTTACTAATTCCAAAGCTCACATGCTGACAGATCGGAAGAGCGTCGTGTAGGGAAAGAGTGTCGCATGGGGGGGCGAGCTCGGGGGGGGGGGGGTGGTCAGTGGAATAAAAGGAGAAAGATGCGAGGGTGGAAGCAGAAGAGTTCGTATGATGTCGATTAGAGACTACACATACAGCATGGAGTGG
+
CCCCCFFFFFCCGGGGGGGGGGHHGHHHGHHHGHGHGGGHHHHHHHHHHHHHHHHHGGGHGHGGEHHHGHHHHHHHHHHHHHHHHHHHHHHHHHHHHHHHGGGGGHGGFGGEGGHHHGHHHHHHGH?F/GGD/CHF?B--;---.0;@-------;@--;--:00/00/000000009/...00/0009.---;.-.:;.0///00.000..///00:00...0.0:00/00/0/9000000900.0:9..
@M03495:530:000000000-LYBTV:1:2110:23939:21944 2:N:0:AACACCTG+CCCATGCG
ATATTTTGCCGTTGATAAACCAGCTAATCCTGAAAAAAAAATCAAAGCTAAAAACTACAATGCTAAGACCACGATGTGACTGCTATCAAAGTTAGATATATATGTAAATTATTCATCTGTCAAATCCTAGAATTATATCATACCTGCTCCAGCAATCACGACCTGTAATGGTTTAGTGGGTTGTTCACTGTTTCTGAAAAATGAAGATAGTTGTCCAGCTTCCAAAAAGTTTATTGTGTTTTCTAGTGGAG
+
BBBBBFFFBFBBGGCGGFFGGGGHHHHHHHHHCHGHAEGAEHHHHEGHHHHHHHGHHHGHHHHHHGHHHHHFGCHGEGHHHHHHHHGHHHHHHHHFHHHHHFFHHHHHFHHHHHHHHHHHHHHGHHFHHHHFHHHHHHHHHHHGFGGHFGHHHHGHHGHG/C?GHHHHGHH1FGFF>DGH.FDGHGFFB0DDDDDGGFHFGHGHFBB0;0:CGHH0:/CF00:C0CAEGFFGEFCBFGFGGGGGFFFG?9E
@M03495:530:000000000-LYBTV:1:2110:23498:21955 2:N:0:AACACCTG+CCCATGCG
ATATTTTGCCGTTGATAAACCAGTCAGGAGTCCAAAGCTCACATGCTGACAGATCGGAAGAGCGTCGTGTAGGGAAAGAGTGTCGCATGGGGGGTAGATCGGGGGGGGGGGGGGGGTGTTGGAAAAGAAAAAAAAAAAGAAAAAGGTAAGGGGGTGGTGTGGAGATGGAGATGATCAGGGTAGGGTATAGAGGTGGGTGAGCAGGTCAACATGAGCTGACAGTGTTGCGGGGGCGAAAGGCGGGCGGATCA
+
CCCCCFFFFFDAGGGGGGGGGGHHHHHHHGHHHHHHHHHHHHHHHHHBEGHHGHHHFFGGHHHGGGGEEGHGHGFGHHGGFEBFFEGDE1FE/@-..000..:------;--9----9-...0:0//..//.--;---.../;...00000.-:---9....0.0/;0//0/0000000.//9..9/00000/099-....00/..00:00/0000090:000000.0----;-----...---------.
@M03495:530:000000000-LYBTV:1:2110:22487:21961 2:N:0:AACACCTG+CCCATGCG
ATATTTTGCCGTTGATAAACCAGCTAATCCTGAAAAAAAAATCAAAGCTAAAAACTACAATGCTAAGACCACGATGTGACTGCTATCAAAGTTAGATATATATGTAAATTATTCATCTGTCAAATCCTAGAATTATATCATACCTGCTCCAGCAATCACGACCTGTAATGGTTTAGTGGGTTGTTCACTGTTTCTGAAAAATGAAGATAGTTGTCCAGCTTCCAAAAAGTTTATTGTGTTTTCTAGTGGAG
+
BCBBCFFFFFBBGGGGGGGGGGHHHHHHHHHHHHGHHGGGGHHHHHFEHGHHHHGHHHHHFHHHHHGHHHHHGGHGFGHHHHBGHHHHHHHDHHHGHHHHHHHHGHHHHHHHHHHHHHHHHHHHHHHHHHHHHHHHGHHHHHGEHHFHFHGFHHGHHGHGGGGGGFHHHHGHHHHHGGHHGGGGHHHGHHHHGHHHHFHFHFHH=CGFHHHHHHGFHGHGHFHCC0;..9CFGGGFGGFGGGBFFGFG9FG
@M03495:530:000000000-LYBTV:1:2110:23970:21964 2:N:0:AACACCTG+CCCATGCG
ATATTTTGCCGTTGATAAACCAGTCAGGAGTCCAAAGCTCACATGCTGACAGATCGGAAGAGCGTCGTGTAGGGAAAGAGTGTCGCATGGGGTGGCGGTCTCCGTTGCTAGGGGCTCGTTAATTAAAATAATTAATGGTATAAAAAGAACGCATTTCTTTAACATAACAAAAATAAATAGTCGTTATGCATGCATAGTAGTGTCTTTAGACTGGTATAATTTTGATCGTTGATGGTCTCGCACTGAAAAAG
+
AAAAAFFFFFBBGGGGGFFFGGGHHGGHHGHHHHHHHGHHHFGHHGHDF2GHBGHHEEE?HFHFAEFAEFGHHGGHCGGGEGFGFEEG1?FA1//0//>//43?/2//2330////</////<?111<111?1<?111>1>D111<..>0..-<.00=00=D0=000;<0.:..000;0000:=9C.0000909099;000/;;0;00;0000.090090C00/9/9.....////////.---9//99..
@M03495:530:000000000-LYBTV:1:2110:23327:22000 2:N:0:AACACCTG+CCCATGCG
ATATTTTGCCGTTGATAAACCAAAGCTCACATGCTGACAGATCGGAAGAGCGTCGTGTAGGGAAAGAGTGTCGCATGGGGGGTGGGTCTGGGTGGGGGGGGGGGCATGAAGAAGTAAAAAAAACAAAGAGTAGACGAAAGGAGAAAGACTGTTAGCGTACGCACTTTGAGGACGCCAGTGGTGAGCGTATCTGCATAAGACGTGAGTCTAGAGGGTAGAATAGACAGAATATGCAGGAGCGTGTGCGCAGA
+
CCCCCFFFFFCCGGGGGFGGGGHHHHHHHHHGHHHHGHHGGHHGGGG?EGHGGGGFGHHHHGHHHHFHFGDFEGGG?FGF/<----.////</;@-----9-----/.0000/90;00B0--9..:./:/00000.;-.../...00//0900000-9.--..9-0000./0.---;-00/9:0.9:9.9.0000000000.;...90:0000/../.000000:0;/00;000;0....;..9.0::---
@M03495:530:000000000-LYBTV:1:2110:15780:22010 2:N:0:AACACCTG+CCCATGCG
ATATTTTGCCGTTGATAAACCAGCTAATCCTGAAAAAAAAATCAAAGCTAAAAACTACAATGCTAAGACCACGATGTGACTGCTATCAAAGTTAGATATATATGTAAATTATTCATCTGTCAAATCCTAGAATTATATCATACCTGCTCCAGCAATCACGACCTGTAATGGTTTAGTGGGTTGTTCACTGTTTCTGAAAAATGAAGATAGTTGTCCAGCTTCCAAAAAGTTTATTGTGTTTTCTAGTGGAG
+
CCCCCFFFFFCBGGGGGGGGGGGHHHHHHHHHHHHHHGGGGHHHHHFHHHHGHHGHHHHHHGHHHHHHHHHHGGHGHFHGHFHHHHHHHHHGHHHHGHHHHHHHHHHHHGHHHHHHHGHHHHHHHHHHHHHHHHHHHHGHHHHGGHGFGHHHGHHHFHHGGGGGHHHHHHGGHHHHGHHHFGGGHHGHHHHHHHHHHHHHHHHH<GGHHHHHHHHHHHHGHHH0GHHEFFGGGGGGGGGGGGGGGGFGGEE
@M03495:530:000000000-LYBTV:1:2110:26554:22012 2:N:0:AACACCTG+CCCATGCG
ATATTTTGCCGTTGATAAACCAGCTAATTCCAAAGCTCACATGCTGACAGATCGGAAGAGCGTCGTGTAGGGAAAGAGTGTCGCATGGGGGGGAGGTCTCGGGGGGCGGGGGGTGAGTAAAGAAAAACAAGAGAAAGGATGAGATAGGAGCTGTGACGCGGAGATGTAGTTACGGGTGCGTATATTCAAGGAGGCTGAACATGACGATGAAACGGCTCGTGACCGGGAGGGCTGATCCGTGGAGGGAGTTA
+
CCDCCFFFFFCCGGGGGGGGGGHHHHHHGHHHHGHHHHHHHHHHHHHGHHHHHHGEGGHHGGGGGGGGHHHGFHHHHHFHDGEHGGEFEG/@--<-./0<<E-@F--9--<----9.0:0<00://....//./00<.<00000000/0/..0:/00..-----<00<0<000.9---.-9..00000000......<0000000..9.0000.<--.--./.0-------....00<...-...-.../0
@M03495:530:000000000-LYBTV:1:2110:14990:22074 2:N:0:AACACCTG+CCCATGCG
ATATTTTGCCGTTGATAAACCAGTCTCCAAAGCTCACATGCTGACAGATCGGAAGAGCGTCGTGTAGGGAAAGAGTGTCGCATGGGGTGGAGAGCGGTGTGGGGGGGGGGGGAGTGGAAAAAAAAAAATAAAAAAGAAGGAAAAAGGATGAGTAGAGGGGATGACTGAGGGTGTAGGGGGGAGGTAGATGTGCTACATGGTGACGGGGGTGGGTGAGTGTGGTCGGCAGGTGAGGATTGGAGGTTGTGGTG
+
CDDEEFFFFFCEGGGGGGGGGGHHHHHHHHDBBFGHHHHHHHHHHHHHHHHGGGGHHHGGGGGGHHHHGHHHHHHGHEGEHGG1CGG1>/1?3/////>/?//EB---------...000/.-9----.01110-.../..///.<./0:00<1<11/.-...001100.<..-010.9-----90011:111111011/<110.<-------....1011./0------.01..0/1/.0:..//.<./.
@M03495:530:000000000-LYBTV:1:2110:5514:22074 2:N:0:AACACCTG+CCCATGCG
ATATTTTGCCGTTGATAAACCAGCTAATCCTGAAAAAAAAATCAAAGCTAAAAACTACAATGCTAAGACCACGATGTGACTGCTATCAAAGTTAGATATATATGTAAATTATTCATCTGTCAAATCCTAGAATTATATCATACCTGCTCCAGCAATCACGACCTGTAATGGTTTAGTGGGTTGTTCACTGTTTCTGAAAAATGAAGATAGTTGTCCAGCTTCCAAAAAGTTTATTGTGTTTTCTAGTGGAG
+
AABCCFFFFFCCGFGGGGGGGGHHHHHGHFHHHHGHHGGGGHHHHHFHHHGHHHGHHHHHFHGHH@GHHHHHGGHGHHHHHHFHHHHHHHHHFHFHHHHHHHHHHHHHHHHHHHHGHHHHGHHHHHHHHHHFFHFHHHHHGHGHFHHHHHHHHHHHHHHGGGGGHHHFHHHFFHHFGHHHGGGGHHHHFHHHHHHHFFDD<GH0DCCHGHHHHHHFHFFFHFHHHHC.ABB0FGGGGGFGGFGGGF09?FE
@M03495:530:000000000-LYBTV:1:2110:5477:22084 2:N:0:AACACCTG+CCCATGCG
ATATTTTGCCGTTGATAAACCACCCTCCCTGTGGTCGTTATCTTGCTCCTTCTGTCGTCAACGAATTTACTAATTCCAAAGCTCACATGCTGACAGATCGGAAGAGCGTCGTGTAGGGAAAGAGTGTCGCATGGGGTGGAGGGAGGGGTGGTGGGGGGGTGAGGAAGGAAGTACAAAGTGAGAGTAGACGAGGTGATAGTGACGTGGAGTGATGAGACGAAGGGGCTATACTGAGAGTCAGTAGAAGTGAG
+
ABBBBFFFBFDBGGGGGGGGGGGGGH4AFFGGHGGHGGGHGBFGHHHHGHHHHHHHGGEGGHGGGEHHHHHHHGHBGGGFGFH3CHBGHHFHFHHHHHHHGFGC1B?EEEEEGGFGHGGFFHCGFGBFEC@D/GEG/B//?/>/?-<-.<-..AC-----;...//.;9/./:////////////////.---;.///;;///......;.//////;.--...---.//////////////////9;;//
@M03495:530:000000000-LYBTV:1:2110:5436:22097 2:N:0:AACACCTG+CCCATGCG
ATATTTTGCCGTTGATAAACCAGCTAATCCTGAAAAAAAAATCAAAGCTAAAAACTACAATGCTAAGACCACGATGTGACTGCTATCAAAGTTAGATATATATGTAAATTATTCATCTGTCAAATCCTAGAATTATATCATACCTGCTCCAGCAATCACGACCTGTAATGGTTTAGTGGGTTGTTCACTGTTTCTGAAAAATGAAGATAGTTGTCCAGCTTCCAAAAAGTTTATTGTGTTTTCTAGTGGAG
+
AAABBFFFFBBBGGFGGGGGGGHHHHH5DEHHHHHHHGGGGHHHHGHHHGHHHHGHHHGHHHHHHHHHHHHHGGFGGFHHHF3GGHGHHHHHHHFHHHHHHHHHGHHHHHHHHHFHHHHHHHHFHHHHHHHHHHHHHHHHHHHFHHGHHGHHEHHHHHHGEFGFGGHEHHHFHHHHGHHGDGGGHHHHHHHHFHHHEGGG.<GHGGFCGHHHHHHHFGFHHHHBFHF.CFFGFFGFGF9FFFBFFFBF?0A
@M03495:530:000000000-LYBTV:1:2110:26737:22102 2:N:0:AACACCTG+CCCATGCG
ATATTTTGCCGTTGATAAACCAGAACCATCCAAAGCTCACATGCTGACAGATCGGAAGAGCGTCGTGTAGGGAAAGAGTGTCGCATGGGGTGTAGGTGTCAGTGGTGGGTGTGGCACTGTAACAAAAAAGAAAACAAACAAATAGTACCAAGGAATCGAAAGTAGTGGGCGGTTAGGGGGGGGCTGAGGGTGTCTAACATATGTAGTCAGGTACGTAGCGTGCTGAAACTAGATTGAGTATTATACTAGAG
+
BBBBBFF@BBAAEEFGGCGGGGHHHHHHHHHHHHGHEFEBGHHHHHHHDGHHHHGFGFFAGGAGGGGAGHHGGGHHBFDFFFEEGGB11?1>>3B3B3334BB4B4//</?///?2B22333332?@<//<0000/?0/?/01?111>1110.00<1000<.00=0/.<.---:../..------.....9.9/;/9//9////9/9///.//9.:/..-..../;//9B///;///////////9////;
@M03495:530:000000000-LYBTV:1:2110:21858:22163 2:N:0:AACACCTG+CCCATGCG
ATATTTTGCCGTTGATAAACCAGCTAATCCTGAAAAAAAAATCAAAGCTAAAAACTACAATGCTAAGACCACGATGTGACTGCTATCAAAGTTAGATATATATGTAAATTATTCATCTGTCAAATCCTAGAATTATATCATACCTGCTCCAGCAATCACGACCTGTAATGGTTTAGTGGGTTGTTCACTGTTTCTGAAAAATGAAGATAGTTGTCCAGCTTCCAAAAAGTTTATTGTGTTTTCTAGTGGAG
+
AAABBFFFFFBBGGGGGGGGGGHHHHHGHHHHHHHHHGGFEHHHHHGEHHHHHHGGHFHHHHHHHHHHHHHHGGHGHHHGGHHHHHHHHHGHHHFGHHHHHHHHHHHHHGHHHGHHHHHHHHHHHGHHHHHHGHHHHHHHHHGCGHHHHHHHHHHHEHHGFFCGHGHHHHGFHHHGDGHGGGGGHHHHHGHHGHHHGHHHGHHHGHHHFFGFBHG0CGEHHHHHHFGE?FFGFFB0;BFGGGGGEFFGFEE
@M03495:530:000000000-LYBTV:1:2110:22459:22173 2:N:0:AACACCTG+CCCATGCG
ATATTTTGCCGTTGATAAACCAGGTCTGGATGATGCTCATGGATCGCACACATTCCACATCCACCAAAGCTCACATGCTGACAGATCGGAAGAGCGTCGTGTAGGGAAAGAGTGACGCATGGGGGGGAGGGATGCGCGGGGGGAGGGTAGCTAAGAAAAAAAAGAGGACAGGATAGTGAAAGCCTCAACAAGACACGACAGGCTACGCACTACACTGACATGGCAGCTAGTGTCCGCAACCGTCGGCGAGG
+
BBBBBFFFFFBBGGGGGGGGGGGGHHHHHHHHGHHHHHHHHHHHGGGGFGHGGHGHHHHHHHHGHHHHFHGHFHHHHHHHHHHHHHHHGGGGFHHGGGGGF?FHHGHHHGHHBF3BEEFE?EAA/;--9--....:.;----;-9--./:////:///..-;-......;.../9////////./9//;/..../:9----..::..-.--/:/.9///;//../;.////////.9---.;..-------
@M03495:530:000000000-LYBTV:1:2110:14554:22184 2:N:0:AACACCTG+CCCATGCG
ATATTTTGCCGTTGATAAACCAGCTAATCCTGAAAAAAAAATCAAAGCTAAAAACTACAATGCTAAGACCACGATGTGACTGCTATCAAAGTTAGATATATATGTAAATTATTCATCTGTCAAATCCTAGAATTATATCATACCTGCTCCAGCAATCACGACCTGTAATGGTTTAGTGGGTTGTTCACTGTTTCTGAAAAATGAAGATAGTTGTCCAGCTTCCAAAAAGTTTATTGTGTTTTCTAGTGGAG
+
BBBBBFFFFFBAGGGGGCGGGGHGHHGHHHHHHHHHHGGGGHHHHHGHHHHHHHGHHHHHGHHHHGHHHGHHGGHGGGHHHHFHHHGHHHHHHHGHHHGHHHHHFGHHGHHHHHGHHFHHGHFHHHHHHHHHHHHHGHHGHHHGFHGHHHGHFHCHGGHGGGGGHHHHHHD1FGHHHGGHGGGGHHHHHGHHGHHHHHHHCCGE=G0GGHGFHHHHHHFEHBGHHHFGFBFFGGGGGGFGGGEFGGGG.FE
@M03495:530:000000000-LYBTV:1:2110:6684:22209 2:N:0:AACACCTG+CCCATGCG
ATATTTTGCCGTTGATAAACCACCCTCCCTGTGGTCGTTATCTTGCTCCTTCTGTCGTCAACGAATTTACTAATTCCAAAGCTCACATGCTGACAGATCGGAAGAGCGTCGTGTAGGGAAAGAGTCTCGCATGGGGCGAACTTTCGGCGGACGCGCAGGCAGACGGTGTCGAAGAAAGGCAGACGGGTAGCGTCTACATATCAACACAAGCTGACGCTCTGGCCTACACACACGGTGACCGATATGAATGC
+
AAA1AF33DFDAEG1A3AF1AGGFGHCEEEGEFFGDEEFEH22FD1F11BBFHHHHECAA/EEAEG/FFHFHFBGDF22@>CGBF1BFHHFFDGFBFGFHC/EE0BG/E/EE?CFGE/<G/0BBB11B</>//0/?//</-.111.<----------;-.....-.;.-/-;---///--9:--9-----/;-9--/////;////--;--///------;//-/;-/;/-----9-9/;---9-//:///
@M03495:530:000000000-LYBTV:1:2110:14888:22235 2:N:0:AACACCTG+CCCATGCG
ATATTTTGCCGTTGATAAACCAGCTAATCCTGAAAAAAAAATCAAAGCTAAAAACTACAATGCTAAGACCACGATGTGACTGCTATCAAAGTTAGATATATATGTAAATTATTCATCTGTCAAATCCTAGAATTATATCATACCTGCTCCAGCAATCACGACCTGTAATGGTTTAGTGGGTTGTTCACTGTTTCTGAAAAATGAAGATAGTTGTCCAGCTTCCAAAAAGTTTATTGTGTTTTCTAGTGGAG
+
ABCCCBFFFFCBGGGGGGGGGGHHHHHGHHHHHHHHHGGGGHHHHHFGHHHHHHGHHHHHHHHHHFFHHHHHGGHGGHHHHHFHHHGHHHHFHHHHHHHHHHHHHHHHHHHHGHHHHHGHGHHHHHGHHHHHHHHHHHHHHHHHFHEHHHHHHHHHHHHGGGGGHHHHHHGGHHHBFGFHGGGGHHHHHHHHHHHFHHHHAFHHGGGHHGHHHHFHHHHHGHFHFGHGGBFFGFGFGGFFGG0FFBFGF0E
@M03495:530:000000000-LYBTV:1:2110:15650:22236 2:N:0:AACACCTG+CCCATGCG
ATATTTTGCCGTTGATAAACCAGTCAGGAGTCCAAAGCTCACATGCTGACAGATCGGAAGAGCGTCGTGTAGGGAAAGAGTGTCGCATGGGGGGTAGGGTTGGGGGGTGGCGGGGGTGTGTAAGAGAGAAAAGAAAAAGGAAGATATAAGAGAAGGAGTTGTGGAGGCAATAGAGAGGATGAGAGGGAGATGATAGAAACACAGACTGCAGCAGCACGCGGTGGGGAGGCAGAAGATCAGAGGTGCGGCAT
+
CCCCCFFFFFCAGGGGGGGGGGHHHHHHHGHHHHHHHHHHHHHHHHHHHHHHHHHHGGGGHHHGFEGGGHHHHGGHHHHHFDBFEGFG>FGF/>-..../.-:--;---;.---9-9--..//////..:/9/../:.../:..///9///;///...////..;.....//////...//////.;.../////////9/.../.;/////../..----.-.--.--..9./9///////././----;
@M03495:530:000000000-LYBTV:1:2110:18018:22295 2:N:0:AACACCTG+CCCATGCG
ATATTTTGCCGTTGATACACCAGCTAATCCTGAAAAAAAAATCAAAGCTAAAAACTACAATGCTAAGACCACGATGTGACTGCTATCAAAGTTAGATATATATGTAAATTATTCATCTGTCAAATCCTAGAATTATATCATACCTGCTCCAGCAATCACGACCTGTAATGGGTTAGTGGGTTGTTCACTGTTTCTGAAAAATGAAGATAGTTGTCCAGCTTCCAAAAAGTTTATTGTGTTTTCTAGTGGAG
+
AA@AADF3FF?>A1AFD3BBG00FGHHFHCGB1BFDAECGEHH11F1BGHHHF1EHF1F1F1BFD2FBGFHHEEF/GHFDGDBB120BDB1B2GGEFGFFGFFHGFFDGDFFBHHHHHHHHBFHHHFHHHGBFFGGFHHDGHBG1B0BGHHB0@GGHHHGGCGAGGHHBGE0?FEFDDCGCEGAGHFFHHFD0DDF0G0=.<D00C::0;:;C:0;C/CFH0:CBF..;CF09;FFBB9//9;B00;0A;A
@M03495:530:000000000-LYBTV:1:2110:5342:22301 2:N:0:AACACCTG+CCCATGCG
ATATTTTGCCTTGATAAACCACCCCTTCTTGCCCTCCAAAGCTCACATGCTGACAGATCGGAAGAGCGTCGTGTAGGGAAAGAGTGTCGCATGGGGGGTAGAGGTCGGTGGGGGCGGGGGAGGGGGGAGAAAAAAAAACGCAAGGGGTAGGTGGGAGTGAAGCAGAGGGGTGTCGAGTGGAGTAGGAGTGAAACGACAGGATAAATGATGGATGAGTACAACAGGATGAATCGGACACACGGAGGCGTCGG
+
ABBBABFFFFFFGGGGGGGGGFGGGGHHHGHGHHHH?HHBFHHCHFHHBGHFFHGHHHHHGEFE1FGGEFGGGFFHHGBGHHHHGHBGFHGG11G1/<-..00//;:--..--;---9----------;../..----9-----.;-....//.;..9.///////...-;--/..-/.././://9/..;///9.--9..////;///////:////////....///9//...--...---9-.-;---
@M03495:530:000000000-LYBTV:1:2110:14098:22309 2:N:0:AACACCTG+CCCATGCG
ATATTTTGCCGTGATAAACCAGTCACAACCACTTCTTGCCCTCCAAAGCTCACATGCTGACAGATCGGAAGAGCGTCGTGTAGGGAAAGAGTGTCGCATGGGGGGGAGATGTCGGGGGGGGGGGGGTGATGAAAGAAGAAAAAAAGATAAACAAAAGAACGTACGTACGTGGTGGCATAAAAGACAAGATAAGATGTGAAGAGAAGATCACGTTAGAACACGTACGTTGGATGGATAAGGACGGGGGCGTT
+
CDDDDFFFFFDCGGGGGGGGGGHHHHHHGGCFGHHHHHHHHHHGGHHHHHHHHHHHHHHHHHHHHHHGGGGHHHGGGGGGHHHHGHHHHHHFHBFFHGG>EGF/A--9./0009--<--9<9------.000000/./0///.-9.90000:09../<./....-/0.-//...../000000.///./0<:000000:0:0./0/0:00<...:.000//.</.-//..000./000<00.-<---9---
@M03495:530:000000000-LYBTV:1:2110:18988:22337 2:N:0:AACACCTG+CCCATGCG
ATATTTTGCCGTTGATAAACCACCCTCCCTGTGGTCGTTATCTTGCTCCTTCTGTCGTCAACGAATTTACTAATTCCAAAGCTCACATGCTGACAGATCGGAAGAGCGTCGTGTAGGGAAAGAGTGTCGCATGGGGGGTTGGGGTGGGTGGGGTGCGGGGGCATTGGGAAAAATAATATGATACTTAGGATACGGACTCGAGAGTAGTAAAGTACATAGAAGGCGCATGTTGCTGTCGGTGTTGGGTCGAG
+
DDEDEFFFFFECGGGGGGGGGGGGGHGGGHHHHHGFGGGGHHHHHHHHHHHHHHHHGGGHGHGGGHHHHHHHHHHHHHHHGHHHHHHHHHHHFHHHFHHGGGGGHHHGGGGGGGHHHGHHHHGH?F3DCHCGBFCD/-------.---.<---.-.<------/000..0./..0111<111<111:1<1100...--/...<-<11111111111111111..---.9<111<110.--.<...-9/---
@M03495:530:000000000-LYBTV:1:2110:17081:22352 2:N:0:AACACCTG+CCCATGCG
ATATTAGGCTGATGATCATCCACATAATGATTATGATTTAACGGTATCGTCTAGGCGCTGTGTCGTACACTACCAGCTCCAACCACCACAAGATTATACTCAGTCCTGTTCAGCAGGCCTGACAATAAAAATAATAAAATACAACTAAATTAGAACATGTCTCACACAGATCGGAAGAGCGGCGGGTAGGGAAGGGGAGAACCGCGGTTGAGAGAGCAAGAGGGAGTACGGAGCGTAGTACCAAGGCGAGA
+
>A11>3311111B13B3B131B1A1B1D333333D333333100B00F00///DF0////A022/B0//11000BE/1BBFG1EFEEE?FFC0B1122B@1BBGB121B@F22BB>//>1/0B>B11B1F1EHBGB21121111B<111B2BFF>FCHB@D2@21G1/?1<1?</?/00F@-C---;-CA./9...-.-9./---;-99;/9-9---//--------//----9---9-////;9----9-
@M03495:530:000000000-LYBTV:1:2110:21134:22390 2:N:0:AACACCTG+CCCATGCG
ATATTTTGCCGTTGATAAACCAGAGGACTCAGGCTGGACCAAAGCTCACATGCTGACAGATCGGAAGAGCGTCGTGTAGGGAAAGAGTGACGCATGGGGGGAAGGAAATGGGGGAGGGGGCGGGACTTAGAAATATATAATACCTGATCCAGCAATCACGATCGGGAGTGGTTTAGTGGGTTGTGCGCTGATTCTGACACATAAAGGACGGTGGCCAGCTTGTACATCGTTTGTAGTACTTGCGCTGGTAG
+
DDCDDFFFFFDCGGGGGGGGGGHHGGHHCGHHHHHHEHFHGFHFFGGHGHFHGHHGHHFHGHHGGGGHHHGAEEFGHHHGGGHHFCG4B3BE?EE1??>/--.;..//000..:--;------;--.0;0:B0:B0:0:B000000/::0:0;//0:BFD..;-.---...0;.0000....-..;.---.:0;000000/000000/.--.:...0.:00/.00000..;.9:000000000---9-::0
@M03495:530:000000000-LYBTV:1:2110:24301:22412 2:N:0:AACACCTG+CCCATGCG
ATATTTTGCCGTTGATAAACCAGCTAATCCTGAAAACAAAATCAAAGCTAAAAACTACAATGCTAAGACCACGATGTGACTGCTATCAAAGTTAGATATATATGTAAATTATTCATCTGTCAAATCCTAGAATTATATCATACCTGCTCCAGCAATCACGACCTGTAATGGTTTAGTGGGTTGTTCACTGTTTCTGAAAAATGAAGATAGTTGTCCAGCTTCCAAAAAGTTTATTGTGTTTTCTAGTGGAG
+
BBBBAFBDFBDAGGGGFFG4A4F445FFAFHG533B3AF2FFGBFB5GHFHHFG2GHGHHHHHHFGB3FHHEGE1F1DGEGHHDG5EGBFGHHHH3GFHFDGDF4@G4DDGHHGHHGHFGHHHHHHEHHHHFHFHHFHHHHFGHFFHH3?GBG0FHEGHDD?DAHHFHFGE>FG11@@GCDEGG/F1DGHGF<FGHFD1F0FBD=F1D1G=DGDGHGF/<<<CGGFG..<G00CFBGFCG//GCGFGF.FA
@M03495:530:000000000-LYBTV:1:2110:7145:22455 2:N:0:AACACCTG+CCCATGCG
ATATTTTGCCGTTGATAAACCAGCTAATCCTGAAAAAAAAATCAAAGCTAAAAACTACAATGCTAAGACCACGATGTGACTGCTATCAAAGTTAGATATATATGTAAATTATTCATCTGTCAAATCCTAGAATTATATCATACCTGCTCCAGCAATCACGACCTGTAATGGTTTAGTGGGTTGTTCACTGTTTCTGAAAAATGAAGATAGTTGTCCAGCTTCCAAAAAGTTTATTGTGTTTTCTAGTGGAG
+
BBBBAFFBFFDBGGGGGGGGGGHGHHGHHDGHFHHGHCEFFHHHHGBFHHGHHEAGHGGHDEGFHHHHFFHH?EHGFFD@EF?GFFFDBGHGGHHHGHHHHHGGGHHHHHHF4GHHHHHHHGGFHHGHGHHHHHHGHHBFGGFCGHHBGHGHEGFGCGH??@DDGGGHHH1?FGHGGHHA<FCFH1GFFHHDDG0GHFHHHHHHFFHHHHHGHFHBF//CBC/CFHH?EB0BFGGGFFGFBF00CF;C.0:
@M03495:530:000000000-LYBTV:1:2110:25294:22469 2:N:0:AACACCTG+CCCATGCG
ATATTTTGCCGTTGATAAACCAGGACTCAGGCTGGACCAAAGCTCACATGCTGACAGATCGGAAGAGCGTCGTGTAGGGAAAGAGTGGCGCATGGGGGGTATATGTACGCCGTGGGCGGCTAAACATGGTATTAAACGAATGTCTTTCGCACTGTAGCGGCCTGGGTTCCCTGGCTTACCGAAGTTAAACATCGGTCTTGCTGCTTAGACACTTGCGGCTGGCGGCGGACGCTTTACGGTCTGCGATTCCG
+
AAAAAFFFFFDA1AEG33F11AF0GHHFFF0BFGEGHHHGFGFFFFDFHHFFHFGGFHFGHGEEEGHFEBEE>/FBDFFFF/F>E@B/?///E/0/?><:.00000:;:.:----;9;---9;////9-//99//;/-9--///9///---9-////:-9---99;;--;///--B-/;:--9--:///////-;99:9////////;9//9/;//-9--9-------9------//--9--9/-9--///
@M03495:530:000000000-LYBTV:1:2110:24098:22471 2:N:0:AACACCTG+CCCATGCG
ATATTTTGCCGTTGATAAACCAGTCAGGAGTCCAAAGCTCACATGCTGACAGATCGGAAGAGCGTCGTGTAGGGAAAGAGTGTCGCATGGGGTGGAGAGGTGGGCGGGCGGGGGGGGGTGATAACAAAAAAACCAAAAAGTGACAGGGACCAGGGATAGTATTCTGTGACGCGGCAAGACCACATAGTCTGTATCCAGGAGTGCACGTGCGCAGCATAGCAGCATGAGCGACGGCTAGGACGGCTGACAGC
+
DDDDDFFFFFCCGGGGGGGGGGHHHHHHHGHHHHHHHHHHHHHHHHHHFGHHHHHHGGGGHHHGFGGEEGGHFGGHGHHH@G@FFHEG11111>//?3//3//<//<//>--------;-;0000:0...:;.....9..000000..........//0:00:0000000.9-----;///:..0000000::00000:9E/.0009.9.--:--.000:00/.00000------:...00---;-./00.
@M03495:530:000000000-LYBTV:1:2110:7505:22481 2:N:0:AACACCTG+CCCATGCG
ATATTTTGCCGTTGATAAACCACCCTCCCTGTGGTCGTTATCTTGCTCCTTCTGTCGTCAACGAATTTACTAATTCCAAAGCTCACATGCTGACAGATCGGAAGAGCGTCGTGTAGGGAAAGAGTGTCGCATGGGGGGTAGATATCGGTGGTAGGCGGGGGGTTAGAGAAGAAAAGAGAGATTGATAAAGATATAAGAGCAAGAAACGTGGATGACACTAGCTACTGTGGATGTAAATAGCACTCAATGCG
+
CCCCCFFFFFCBGGGGGGGGGGGGGHHGGHHHHHHHGGGHHHHHHHHHHHHHHHHHGGGHGHGGGHHHHHHHHGHHHHHHBHHHHHHHHHGGHHHHHHHH?GGGFHHGGGGGGFGHHGHHHEGHFFDBFHGG/B=//9;.:00099.;.;..9:.0;-----;-..00;090:9B/.//9:0;00000000;000000090//9///:....090000090/0000000/000000;0000000//0000.
@M03495:530:000000000-LYBTV:1:2110:10460:22484 2:N:0:AACACCTG+CCCATGCG
ATATTTTGCCGTTGATAAACCAGCTAATCCTGAAAAAAAAATCAAAGCTAAAACTACAATGCTAAGACCACGATGTGACTGCTATCAAAGTTAGATATATATGTAAATTATTCATCTGTCAAATCCTAGAATTATATCATACCTGCTCCAGCAATCACGACCTGTAATGGTTTAGTGGGTTGTTCACTGTTTCTGAAAAATGAAGATAGTTGTCCAGCTTCCAAAAAGTTTATTGTGTTTTCTAGTGGAGG
+
ABABBFFFFFBBGGGGGGGGGFHHFCHGHFHHH3GGFFGGGHHHHHFHHHGFFGHDGHGFFGFFHH3@FB11>?F?FFFFHEGBDFFGHEGGHHHGDG4GGF4B4FHFHHEHE4F4GDBFGEGEBFHHFHHGHHHGF4FFHEGGDGFHHFGHFHHF2<BB?D?HGHEDHHF1F1F1F0..FCCGGFHHFDGFDDGFDF0C<<FHH0CGB;GGGCFFHGHGBGFGF..;;CFGGGFB09//CFF0C;0FBEG
@M03495:530:000000000-LYBTV:1:2110:24287:22497 2:N:0:AACACCTG+CCCATGCG
ATATTTTGCCGTTGATAAACCACCCTCCCAAAGCTCACATGCTGACAGATCGGAAGAGCGTCGTGTAGGGAAAGAGTGTCGCATGGGGGGTAGGTCGCGGGGGGGGGGGGTGGGTGGAAAAAAAAAAAAAAAAAAAAGTAGAACAGGGAGTGGAGGGGGGAGACTAACCAAAGCGAGGTCGTAAGCTGAGGATGTAGTAGAGATGGCGTACATGAATGCGAGATTAAGGGAGAGGGTAGTTGTTGTATGGG
+
DEDCDFFFFFCDGGGGGGGGGGGGGHHGGHHHHHHHHHHHHHHHHHHHGGHHGGGGHHHGDGGGGHHHHGFHHHHHFGBFFHGGAGHC/>-.C.11--------9---------<.-<00/:-<->;D---------.0111:0//...9...0..-----<.90000.<..//.<--./<-.<.0100..0/0011:11111100/9.--.:101111..--<11110<......9/<0111.<<111/.
@M03495:530:000000000-LYBTV:1:2110:24859:22545 2:N:0:AACACCTG+CCCATGCG
ATATTTTGCCGTTGATAAACCACCCTCCCTGTGGTCGTTATCTTGCTCCTTCTGTCGTCAACGAATTTACTAATTCCAAAGCTCACATGCTGACAGATCGGAAGAGCGTCGTGTAGGGAAAGAGTGTCGCATGGGGGGGTGGTAATGGTGGGCGAGGCGGCATATTAAGAATTAGATAGCTGTCTGTATTCATAGATATCGGCGTTTAGCTTATGTAATGCTTGATGATCAGGAAGACAGTATAGTGTATG
+
A?ABBFFFFFBAEEGGGCGDGGACEGHGGHHBGFGHCEEAGFHHFFEFFGHHHHHGGGGHFG?FFHHFHHHFFFHFBGHBEGEFHGGHHFHH4FGFHHBGGGFAFHHGGFEEEH2GDCFFE?GFFBBBB/<B/0///----9.////://.-.----------/;/9//////9///;/9;/9////;//////9/////.------./;/9/;/9/////9/9.///99///9...//./////;9;///
@M03495:530:000000000-LYBTV:1:2110:20410:22553 2:N:0:AACACCTG+CCCATGCG
ATATTTTGCCTTGATAAACCAGCCTCCCTGTGGTCGTTATCTTGCTCCTTCTGTCGTCAACGAATTTACTAATTCCAAAGCTCACATGCTGACAGATCGGAAGAGCGTCGTGTAGGGAAAGAGTGTCGCATGGGGGGAAGGGGGCGGGGGGTGGTGGGTGGTGAGATAAAAAAGAAAAATAGACGGGAGATGGAGGCAGTGATGAGGGTGGGGAGTAGGAGGGGTAGGAGTGGGGGGCTTGGCGAGTCTGG
+
CDCCCFFFFFFFGGGGGGGGGGHGGHHGHHHHHHHEEEHHHHHGHHHHHHHHHHHGGGHGHGGGHHHHHHHHHHHHHHHHHHHHHHHHHHHHHHHGHHHGGGGFGHGGGGGGEHHHGGHHFHHHHDGFHGG<F///<-.9..----9-<-=---.<.9..-..1.111111<9..<//..:010..-.-./00//9..</01<110<.<.---.-./100/.<-<...<//...----<.9./<--9/11/
@M03495:530:000000000-LYBTV:1:2110:23569:22555 2:N:0:AACACCTG+CCCATGCG
ATATTTTGCCGTTGATAAACCAGCTAATCCTGAAAAAAAAATCAAAGCTAAAAACTACAATGCTAAGACCACGATGTGACTGCTATCAAAGTTAGATATATATGTAAATTATTCATCTGTCAAATCCTAGAATTATATCATACCTGCTCCAGCAATCACGACCTGTAATGGTTTAGTGGGTTGTTCACTGTTTCTGAAAAATGAAGATAGTTGTCCAGCTTCCAAAAAGTTTATTGTGTTTTCTAGTGGAG
+
CCBBCFFDFFBBGGGGGGGGGGHHHHHHHHHHHHHHHGGGGHHHHGEGHGHHHHGHHFHHHHHHHHHHGGHHGGHFGFHHGGHHHHHHHHHGFHFHHHHHHHHHHHHHHHHHHHHHHGEHFHHHHHHHHHHHHHGHHHGGHHHBFHHHHGHFFHGHHHHGGGGGHHHHHHGFHHHHHHHGGGGFHHHGHHHHHHGHHHHH.GHDGBGHHHHFFHHBGHEGHGHFFGA.ACBFGFFGGGFFGEFFC09BFFF
@M03495:530:000000000-LYBTV:1:2110:21873:22558 2:N:0:AACACCTG+CCCATGCG
ATATTTTGCCGTTGATAAACCAGAACCATCCAAAGCTCACATGCTGACAGATCGGAAGAGCGTCGTGTAGGGAAAGAGTGTCGCATGGGGTGTAGGTATCGGTGGTGGGCGGGGGGGTGAAAAAGAAAAAAGAAAAGAAAGAGTGGGTGGGAACAGAGAGGAGGTAAGACAGAGTGGGATGTGAGAGCGCGGAGATGGGCGGTAGGAATGTGGCTAGGCGAGCAATACGTAGTAGCCCGATGTGAGGGAGT
+
EEEEEFFFFFEDGGGGGGGGGGHHHHHHHHHHHHHHHHHHHHHHHHHHHHHHHHGGGGHHHGGGGGGGHHHGHHHGGHFGBGGHGG?FHG1>/3B3B444///???C///>B?C---<-.011....//.-.9.///..<0//11....--.0./</</...<.<01:10////11...:.0111<0<9-9----/00..-9-...0100<10..0../-----/01:.<0..1:10/<--..111..9<.
@M03495:530:000000000-LYBTV:1:2110:17319:22562 2:N:0:AACACCTG+CCCATGCG
ATATTTTGCCGTTGATAAACCAGCTAATCCTGAAAAAAAAATCAAAGCTAAAAACTACAATGCTAAGACCACGATGTGACTGCTATCAAAGTTAGATATATATGTAAATTATTCATCTGTCAAATCCTAGAATTATATCATACCTGCTCCAGCAATCATAATGGTTTAGTGGGTTGTTCACTGTTTCTGAAAAATGAAGATAGTTGTCCAGCTTCCAAAAAGTTTATTGTGTTTTCTAGTGGAGGTCTTGG
+
BCCBCFFFFFCBGGGGGGGGGGHHHHHHHHHGHHHHHGGGGHHHHHHHHHHHHHGHHHHHHHHHHHHHHHHHGGHGHHHHHHGHHHHHHHHHHHHHHHHHHHHHHHHHHHHHHHHHHHHHHHHHHHHHHHHHHHHHHHHHHHHGHHHHHHHHGHH2GHHHHHHGHHGHHHHHHGGGGHHHHHHHHHHHHHHHHHHHGHHHHHHHHHHHHHHEHHHHHGHGCDHHHHHHHHHHHFGGEFFFGGGGGFFGGGF
@M03495:530:000000000-LYBTV:1:2110:12765:22562 2:N:0:AACACCTG+CCCATGCG
ATATTTTGCCGTTGATAAACCAGCTAATCCTGAAAAAAAAATCAAAGCTAAAAACTACAATGCTAAGACCACGATGTGACTGCTATCAAAGTTAGATATATATGTAAATTATTCATCTGTCAAATCCTAGAATTATATCATACCTGCTCCAGCAATCACGACCTGTAATGGTTTAGTGGGTTGTTCACTGTTTCTGAAAAATGAAGATAGTTGTCCAGCTTCCAAAAAGTTTATTGTGTTTTCTAGTGGAG
+
BBBBCFFFFFCCGGGGGGGGGGHGHHHHHHHHHHHHHGGEGHHHHHHHHHHHHGGHHHHHHHHHHHHHHHHHGGHGHGGHHGHHHHHHHHHHHHHHHHHHHHHHGHHHHHHHHHHHHHHHGHHHHHHHHHHHHHHHHGFHHHHFHHFHFHHHHFHHHHHGFDGGHHHGHGH?FGHHHHHFEGGGHHHHHHHGHHHHHHHGGHHGBFGHHHHHHHHHHHHHGHHHCGHGGGGGGGGGGGFGFGGGGGFGGFE
@M03495:530:000000000-LYBTV:1:2110:21983:22570 2:N:0:AACACCTG+CCCATGCG
ATATTTTGCCGTTGATAAACCAAAGCTCACATGCTGACAGATCGGAAGAGCGTCGTGTAGGGAAAGAGTGTCGCATGGGGGGTAGATCTGGGGGGGTGGCGGGGTATTTAGAAAAAAAAAGGAAAACAAGGCATGAGACGGTGAAGAGTGGAATAGGGACAGATGGGGTGGGGATGAGCTGACGGGGCAGCTCAACGCAGCAGTGGACAGTGTAGAGGCGTGCAGTACAGCATATGATGAGATAGTGACGA
+
CCDCDFFFFFEDGGGGGGGGGGHHHHHHHHHHHHHHHHHHGGHGGGGGHHHGGGGGGHHHHGHHHHGHGHDGEHFG11CE/<-.>111111<---<-<-.<<@@-.0<1110:1/.<-9-../////../<..<.0010.<...011.<1.000000./..</110...----9..0<0100/.-----.9/000/.--9-.<10/000.0111:11/.-.<..1<1111:/1111111101111<111..
@M03495:530:000000000-LYBTV:1:2110:8646:22578 2:N:0:AACACCTG+CCCATGCG
ATATTTTGCCGTTGATAAACCAGCTAATTCCAAAGCTCACATGCTGACAGATCGGAAGAGCGTCGTGTAGGGAAAGAGTGTCGCATGGGGTGGAGGTCTCGGGGGTGGGGGGGGTGGTAAAAAAAAAAAAAAAATAAAAATGAGAAGAAAAGCAGGCGAACAGAGAAATGTATAATAGAAGAGTGAGTGAGTGTTAGATATGCAGTAGTAACACAGTAGATGAGTAACACGTGGAACGAGAGATACAAGCG
+
CCCCCFFFFFCCGGGGGGGGGGHHHHHHHHHHHHHHHHHHHHHHHHHHHHHHHHGGGGHHHGGGGGGHHHHGHHHHHHDF5FFHFF?1?A1>/1///244BF/></<///>-;;---.:0000:-99--9----.90000.00000/0////.0/..-----////0000000000000900:0000090090000000000000000900009..0000;00:0000:9.....00..:.-.009000.;
@M03495:530:000000000-LYBTV:1:2110:23790:22591 2:N:0:AACACCTG+CCCATGCG
ATATTTTGCCGTTGATAAACCAGCTAATCCTGAAAAAAAAATCAAAGCTAAAAACTACAATGCTAAGACCACGATGTGACTGCTATCAAAGTTAGATATATATGTAAATTATTCATCTGTCAAATCCTAGAATTATATCATACCTGCTCCAGCAATCACGACCTGTAATGGTTTAGTGGGTTGTTCACTGTTTCTGAAAATTGAAGATAGTTGTCCAGTTTCCAAAAGGTTTATTTGTTTTTTAAGTGGTG
+
ABBBBFFFFFBBGGGGGGGGGGHGHHHHHHHHHHHHHGGGGHHHHHFHHHHHHHGHHHHHHHHHHHHHHHHHGGHGGFHHHGGHHHHHHHHGGHHHHHHHHHHHHHHHHHHHFHHHHGHHHHHHHHHHHHHHHHHHHHHHHHF2GHGHHHHHFHHHHHHGGGGGHHHHHHG<FFHHGHGGGGGGGGFHHHHHHHHHHHHH0/0D0D00:0C0:;G00/:C0C0;CBG/.;BBFC0000;:F.-.000C009
@M03495:530:000000000-LYBTV:1:2110:19844:22591 2:N:0:AACACCTG+CCCATGCG
ATATTTTGCCGTTGATAAACCAGCTAATCCTGAAAAAAAAATCAAAGCTAAAAACTACAATGCTAAGACCACGATGTGACTGCTATCAAAGTTAGATATATATGTAAATTATTCATCTGTCAAATCCTAGAATTATATCATACCTGCTCCAGCAATCACGACCTGTAATGGTTTAGTGGGTTGTTCACTGTTTCTGAAAAATGAAGATAGTTGTCCAGCTTCCAAAAAGTTTATTGTGTTTTCTAGTGGAG
+
ABCCCFFFFFCCGGGGGGGGGGHHHHHHGHHHHHHHHGGGGHHHHHHHHHHHHHGHHHHHHHHHHHHHHHHHGGHGHHHHHHHHHHHHHGHHHHHHHHHHHHHHHHHHHHHHHHHHHHHHHHHHHHHHHHHHHHHHHHHHHHHGHHHHHHHHGHHHHHHGGGGGHHHEHHGFHHHHGHHHGGGGHHHHHHHHHHGHHHHHHHHGGHHHFHHHHHHGHGHHFHHHHHEEGGFGGGGGGGFGGGGFFFFFFB?
@M03495:530:000000000-LYBTV:1:2110:11427:22604 2:N:0:AACACCTG+CCCATGCG
ATATTTTGCCGTTGATAAACCAGGGACTCAGGCTGGTCCAAAGCTCACATGCTGACAGATCGGAAGAGCGTCGTGTAGGGAAAGAGTGTCGCATGGGGTGGAGAGATAGGGGGGGGGTGGGGGGGAATGGCAAAAAACAGAAAGGATAGACGCGGAGGAGAGTAAGACGGAGACAAAGTAGTTTGCAGAAAAGCTGGGGGTGAAGGAGACAGGTGTGCTGAGGAAGGAGTAAGGGCAGCTGGCGTACAGGT
+
BCCCCFFFFFCCGGGGGGGGGGHGGGGHHHHHHHHGHHHHHHHHHHHHHHHHHHHHHHHHGHGGGGFHHGGGGEDFHHHGFHHHGHFGBFFHEGEFHG/>/?F3/?34330?/--:----------./:0//9./.-:./90:0./00000.-----:....:00000....-.///900000000000/0//.00/.:---.9;0..9.//.000.0;0:..;/..;.//000...../0/;-.--.0/0
@M03495:530:000000000-LYBTV:1:2110:24195:22607 2:N:0:AACACCTG+CCCATGCG
ATATTTTGCCGTTGATAAACCAGCTAATCCTGAAAAAAAAATCAAAGCTAAAAACTACAATGCTAAGACCACGATGTGACTGCTATCAAAGTTAGATATATATGTAAATTATTCATCTGTCAAATCCTAGAATTATATCATACCTGCTCCAGCAATCACGACCTGTAATGGTTTAGTGGGTTGTTCACTGTTTCTGAAAAATGAAGATAGTTGTCCAGCTTCCAAAAAGTTTATTGTGTTTTCTAGTGGAG
+
3AAABFFFBFBAGGGGGGGGGGHHHHHHHHHHHHGHHGGGGHHHHHHGHHHHHGEHGHHHHHHHHHHHHHHHGGHGAHHEGHHFHHGHHHGHHGGFGHHHHHHEFGFHHHHHHHFHHHHHHHGHHHGHFHHHHHHHGHHHHHFHHHGHHFHFFHFHHGHGGGGGHHDDHHGGHHHHHGHHGGGGHHHHBGHHHHGGF0<0.GDH0CHHGFCGGHFCCGEHFHHFHHAEDFFFFGGGFFBFGFGGGFGGGBE
@M03495:530:000000000-LYBTV:1:2110:9196:22613 2:N:0:AACACCTG+CCCATGCG
ATATTTTGCCGTTGATAAACCAGCTAATCCTGAAAAAAAAATCAAAGCTAAAAACTACAATGCTAAGACCACGATGTGACTGCTATCAAAGTTAGATATATATGTAAATTATTCATCTGTCAAATCCTAGAATTATATCATACCTGCTCCAGCAATCACGACCTGTAATGGTTTAGTGGGTTGTTCACTGTTTCTGAAAAATGAAGATAGTTGTCCAGCTTCCAAAAAGTTTATTGTGTTTTCTAGTGGAG
+
CCCBCFFFFFCAGGGGGGGGGGHHHHHHHHHHHHHHHGGGGHHHHHHHHHHHHHGHHHHHGHHHHHHHHHHHGGHGAHHHHHHHHHHHHHHHHHHHHHHHHHHHHHHHHHHHHHHHHHHHGHHHHHHHHHHHHHHHHHHBHHHHHHHFHHHHHHHHFFGGDGGGHHHFHHHFHHHGFGEHGGCGHHHHHHHHHHGHHEDGGHHFHHHHHHHHHFHHHHGHHHFHHFCEGGGGGGGFFFFGGEFGGBB0FFE
@M03495:530:000000000-LYBTV:1:2110:10503:22636 2:N:0:AACACCTG+CCCATGCG
ATATTTTGCCGTTGATAAACCACCCTCCCTGTGGTCGTTATCTTGCTCCTTCTGTCGTCAACGAATTTACTAATTCCAAAGCTCACATGCTGACAGATCGGAAGAGCGTCGTGTAGGGAAAGAGTGTCGCATGGGGGGTAGAGCTGGGGGGGGGGGGGGGGGTGAGAAAGAAAAACAGAAAGTGAAGACAAGAGCGGGAGCTGGGAGGGCAGGGACGGGCATTAAGAGTCGAGGATGAGTCGCTACGACAA
+
CCCCCFFFFFCCGGGGGGGGGGGGGHHGGHHHHHHHGGGHHHHHHHHHHHHHHHHHGGGHGHGGGHHHHHHHHHHHHHHHHGHHHHHHHHHHHHHHHHHGGGGGHHHGGGGGGHHHHGHHHHHHFGBGGHGGCFE?/:-.90;000/.----:@--;-;-;---..0000/.;9..;//0;0000000///././-----..9/..9--...--..-----/09000000-.---/00900--..-...--
@M03495:530:000000000-LYBTV:1:2110:7233:22637 2:N:0:AACACCTG+CCCATGCG
ATATTTTGCCGTTGATAAACCAGGACTCAGGCTGGACCAAAGCTCACATGCTGACAGATCGGAAGAGCGTCGTGTAGGGAAAGAGTGTCGCATGGGGTGTAGGGCTCGGTGGGGGGCGGGGGAGTCGAAAAAAAAAAACAGAAGAGAAGAATTGAGATAATAGGCGTAACGGATACCGTAAGAGGGAACATAGATGAGACATTAGACACTGGAGTGTGTGGACACTAACGGCACGAACTCCGACTGGTGCA
+
CCCCCFFFFFCCGGGGGGGGGGHGHHHHHHHHHHGHHHHHHHHHHHHHHHHHHHHHHHHHHGGGGHHHGGGGEGHHHHGHHHHHHBGBGFHGG?GFF/>/333/?0/<//</<</9-----9--./-...-.--9-->..//000./<B0/000009000<0000-9-.9.-.9.00.....00...../0000000000/0000000/00</.:.00...000.0/00.--9-...-<00.-<-.<0/00
@M03495:530:000000000-LYBTV:1:2110:7170:22649 2:N:0:AACACCTG+CCCATGCG
ATATTTTGCCGTTGATAAACCAGTCAGGAGTCCAAAGCTCACATGCTGACAGATCGGAAGAGCGTCGTGTAGGGAAAGAGTGTCGCATTGGGGGGAGGTATCGGTGGAGGCGGGGGTGTTATAGTAAAAATAAAATAAATAAAAATAATGGGAGGAAGAGTGGTGGCGCGGTGTGGAGAAGAAGACGTAACAGTATTCAGTGACGGGTGCAGATGGTGATAGTGAGCGTGCGTGTTGTGTAGCAGTTCTGA
+
CCCCCFFFFFCAGGGGGGGGGGHHHHHHHGHHHHHHHHHHHHHHHHHHFHHHHHHHGGGGHHHGGGGEFHHHHGHHHHHHGHBFFHGF1BFC/>--<-.00<.-;A.....--:--;--.00000;0:B0.00090000900000.00000.9:9./.;.:0.0...-.-9.-...:;0./0//0/:....000900000;090.---9.0;00:0000009;0000-..:9A..9././9;000000900
@M03495:530:000000000-LYBTV:1:2110:6046:22655 2:N:0:AACACCTG+CCCATGCG
ATATTTTGCCGTTGATAAACCAGCTAATCCTGAAAAAAAAATCAAAGCTAAAAACTACAATGCTAAGACCACGATGTGACTGCTATCAAAGTTAGATATATATGTAAATTATTCATCTGTCAAATCCTAGAATTATATCATACCTGCTCCAGCAATCACGACCTGTAATGGTTTAGTGGGTTGTTCACTGTTTCTGAAAAATGAAGATAGTTGTCCAGCTTCCAAAAAGTTTATTGTGTTTTCTAGTGGAG
+
CCABCFFFFFBCGGGGGGGGGGHGHHHFHHHHHHHHHGGGGHHHHGBGHHHHHHGHHHGHGHHHHHHHHHHGGGHGBFHGHHHHHHHHHHHHHHHHHHHHGHHHFHHHHHHHHHHHHHHHHHHHHHHFHHHHGHHHHHHHHHFHHHHHHHHHGHHHHHHGGGGGHHHHHHB?FGFFGHGHFGCDHHHHHGHHHHHHFGBD.CHGHFFCCGHHHFC0GBGGHHFGHCCEA9;FFGFFFFBFGGGGGGB0CF?
@M03495:530:000000000-LYBTV:1:2110:26880:22692 2:N:0:AACACCTG+CCCATGCG
ATATTTTGCCGTTGATAAACCACCCTCCCCAAAGCTCACATGCTGACAGATCGGAAGAGCGTCGTGTAGGGAAAGAGTGTCGCATGGGGTGTAGGTGTCGGTGGGGGGGGGCGGAGGAAAAGAAAAAAAGAAAAAAGAAGAAGTGAAGAGGGGACAAGAACGTAGCAGAGTGATATAGCGAAGGTAACAATTGAGGAGGGGGAGAGGACTTAGACCTAGGTCTGAGCTGGGCAGATGAGATGGCTAGAGGA
+
CCCCCFF@BBAAEGGGGGGGGGGGGHHGGGHGHHHHHHHCFGHHHHHHHGHHHGGGGHGGFGGGGG1BFGGHHHHHHFGBFFECF1B???E/333?333//</////----------.////..//.:-..://.;...:0//000000...-.-.;.///...:.:0/.00000000:----:0000000:000/:..-----.;.../0:000000;/000/00000/../..0:000000//0.00/.
@M03495:530:000000000-LYBTV:1:2110:17107:22701 2:N:0:AACACCTG+CCCATGCG
ATATTTTGCCGTTGATAAACCAGCTAATCCTGAAAAAAAAATCAAAGCTAAAAACTACAATGCTAAGACCACGATGTGACTGCTATCAAAGTTAGATATATATGTAAATTATTCATCTGTCAAATCCTAGAATTATATCATACCTGCTCCAGCAATCACGACCTGTAATGGTTTAGTGGGTTGTTCACTGTTTCTGAAAAATGAAGATAGTTGTCCAGCTTCCAAAAAGTTTATTGTGTTTTCTAGTGGAG
+
CBBCCFFFFFCCGGGGGGGGGGHHHHHHHHHHHHHHHGGGGHHHHHGHHHHHHHGHHHHHGHHHHHHHHHHHGGHGHHHHGHHHHHHHHHHHHHHHHHHHHHHHHHHHHHHHHHHHHHHHHHHHHHFHHHHHHHHGHHHHHHHHHHGHGHHHHHHHHHHGGGGGHHHEHHHFHHHG>GFHGGGGHHHHHHHHHHHGHGHHAGHFGHFHHHHGHCCBFHBFHGHHHHH?DFGGGGFGGFFGGGGGBBFFF0A
@M03495:530:000000000-LYBTV:1:2110:7649:22705 2:N:0:AACACCTG+CCCATGCG
ATATTTTGCCGTTGATAAACCACCCTCCCTGTGGTCGTATCTTGCTCCTTCTGTCGTCAACGAATTTACTAATTCCAAAGCTCACATGCTGACAGATCGGAAGAGCGTCGTGTAGGGAAAGAGTGTCGCATGGGGGGTAGGGGGCGGTGGTGGGCGGGGCGGTAAGAGAAAAAAGAAAGAAGATAAAAGTATGGGTGCAGGATTACAAGGACAGGCACAATAGGCTAGATGTATGTCGTACGTGTTGGGTA
+
CDDCCFFFFFDBGGGGGGGGGGGGGHHGGHHHHHGHGGHHHHHHHHHHHHHHHHHGGGHGHGGGHHHHHHHHHHHHHHHHHHHHHHHHHHHHHGHHHHHGGGGHHHGGGGEGHHGHGHHHHHGGHBGGGCF/0CA/--.;...--9:--;.9.:.:-------..000/0;:.-.../0/./00000000000/./..:;..00000:0.../....;/:000000:.0;00:00;0.:..-//;...-.0
@M03495:530:000000000-LYBTV:1:2110:24235:22706 2:N:0:AACACCTG+CCCATGCG
ATATTTTGCCGTTGATAAACCAGGACTCAGGCTGGACCAAAGCTCACATGCTGACAGATCGGAAGAGCGTCGTGTAGGGAAAGAGTGTCGCATGGGGGGGGGAGCTGGGTGGGGGGGGGGGCGGCATAAAAAAAAAAGAATAAGAAGTAGGAGGAGAAGGAGGTCGGGATGGTGCGAGGTGATGTAGGATGATATTGTGCGGCGGGCTCGTCAGTGGAGATGACGTGATGAGGAGGTAGGTAGCTGAGTGC
+
DCDCCFFFFFDBGGGGGGGGGGHGHHHHHHHHGHGHHHHHHGHHHHGGHHHHHHHHHHGHHGGGGGHHGGFFFGGHHGGGHHHHHFG4FEHGF1CFA/@-----9.0/999:-----:---------000;0::-:-...;::0:0/;0;00/.....:....9/-:--..9000-.9-..0:09000:000000;00:0.-------.-;...00/0.:/90;..../0;0/0.9;09.;000000.000
@M03495:530:000000000-LYBTV:1:2110:25643:22746 2:N:0:AACACCTG+CCCATGCG
ATATTTTGCCGTTGATAAACCACCCTCCCTGTGGTCGTTATCTTGCTCCTTCTGTCGTCAACGAATTTACTAATTCCAAAGCTCACATGCTGACAGATCGGAAGAGCGTCGTGTAGGGAAAGAGTGTCGCATGGGGGGTGGGGATGGGGGGGGGGCGTGGGATTATTGAGAAAAGATACAAAGATGAACTCAGTTTCTAGAGGTAATGCGACGTAATGTGTGAGAAGTAGGGAGGGAGGAATGCTGGTGTG
+
CDDDCFFFFFCCGGGGGGGGGGGGGHHGGHHHGHGHGGGHHHCHHHHHHHHHHHHHGGGHGHGGGHHHHHHHHHHHFHHHHHHHHHHHGHHGHGHHHHFHGGGGHHHGGGGGGGHHHGFHHHHHFGB?DFGDCFHG/A-----....9.-:--@D---:--.0:000000.00:/.000000//;00000000000000::0/000000..9--...000;.0::0/:000;/.--.;-./0;00:0//..
@M03495:530:000000000-LYBTV:1:2110:23287:22756 2:N:0:AACACCTG+CCCATGCG
ATATTTTGCCGTTGATAAACCACCCTCCCTGTGGTCGTTATCTTGCTCCTTCTGTCGTAACGAATTTACTAATTCCAAAGCTCACATGCTGACAGATCGGAAGAGCGTCGTGTAGGGAAAGAGTGTCGCATGGGGTGTTGATCAGGGGGGGGGGGGGGCGGTGATTGAGAAAAAAGTGATAAAAAATGTGCATCTCGGGGCGACGATACATGACACAAAACGACGGACTGTCGAGGTACGAATCCAGGTCG
+
CCCCCFFFFFCCGGGGGGGGGGGGGHHGGHHFHHGHGGGHHHHHHHHHGHHHHHHHGGHHGGGGHHHHHHGHHHHGHHGHHHFFHHHHHHHHHGH?GGHEGGGHHHGGGGEEGHGHEFHHEEGFH3DFHGGECH?/>//=1111110/>---9--9-------.009;0.00/.-.00:000000-.0;9000000..-------9..90000000/....-9---.--.09..--.09.....000/;09
@M03495:530:000000000-LYBTV:1:2110:17538:22759 2:N:0:AACACCTG+CCCATGCG
ATATTTTGCCGTTGATAAACCAGTCAGGAGTCCAAAGCTCACATGCTGACAGATCGGAAGAGCGTCGTGTAGGGAAAGAGTGTCGCATGGGGTGGGGAGATGGGCGGTGGCCGGAGGCATAGAAAAAAAAAAAAAACAATAAAGAAAAGTCGGGATGGGTGTAGTTACATCGCACACGGTAACCTGTACATCGACAAGATCCTCTGGGTACAGCACACGAAATGCCAGATGGTGTGCAATCGGTGTAGTGG
+
DCCCDFFFFFDDGGGGGGGGGGHHHHHHHGHHHHHHHHHHHHHHHHHHHHHHHHHHGGGFHGHGGGGEFHHHHGHHHHHHGHBFFHGG1BFE1///>///33B/0/<//<00/////..11111<00-<------<9..0:0:0:.///:0<---..../.-0000:0000...--.--<.9000<000000./-.-</00000000//00000/./.--...<000:.<0000<<0000<.<...0:</.
@M03495:530:000000000-LYBTV:1:2110:6705:22769 2:N:0:AACACCTG+CCCATGCG
ATATTTTGCCGTTGATAAACCACCCTCCCTGTGGTCGTTATCTTGCTCCTTCTGTCGTCAACGAATTTACTAATTCCAAAGCTCACATGCTGACAGATCGGAAGAGCGTCGTGTAGGGAAAGAGTGTCGCATGGGGTGTAGAGGGGGGGGGGGGGCGTGGCGTTAGTGAAAAAAAGAAATGACGAGAACGGCAGAGATAGCTGGGTACTGTAGAAGAGACTGCGACAGAAGATGAGGAGCGTAACGAGGGG
+
CCCCCFFFFFDDGGGGGGGGGGGGGHHGGHHHHHGHGGGHHHHHHHHHHHHHHHHHGGGHGHGGGHHHHHHHHHHHBHHHHHHHHHHHHHHGHHHHHHGHGGGGFGHGGGGEGHHHHGHGHHHHDFBFFHGGC0A</>/2?1=0//<--;@-----;--:--;-..;00009;-9...:9000..-..0..---..9000000/.:00000000000.//00/.----/0000000/;..-9...:..---
@M03495:530:000000000-LYBTV:1:2110:19095:22818 2:N:0:AACACCTG+CCCATGCG
ATATTTTGCCGTTGATAAACCACCCTCCCTGTGGTCGTTATCTTGCTCCTTCTGTCGTCAACGAATTTACTAATTCCAAAGCTCACATGCTGACAGATCGGAAGAGCGTCGTGTAGGGAAAGAGTGTCGCATGGGGGGGGGGGGTGGGGGGTGGGGGTGGCGCTATAGAAAAAAACAAAAAAACAAGAACGCGAGTGATACGGGCAAAACTGGACGCTGAGAGGGTGACGCGCACACTGGTGTCGTGGGAG
+
CCDCCFFFFFCCGGGGGGGGGGGGGHHGGHHHHHGGGGGHHHHHHHHHHHHHHHHHGGGHGHGGGHHHHHHHHHHHHHHHHHHGHHHHHHHHHHHHHHHHGGGGHHHGGGGGGGFGHGHHHHHHFGDFFHCD?0FD/<-99-9------<--------@-.<.--.11111/.-<......--9..//::..<--<.1111..---../.01//.--<...10.....0<9-----./0/1/.0....-.<
@M03495:530:000000000-LYBTV:1:2110:7395:22842 2:N:0:AACACCTG+CCCATGCG
ATATTTTGCCGTTGATAAACCAGCTAATCCTGAAAAAAAAATCAAAGCTAAAAACTACAATGCTAAGACCACGATGTGACTGCTATCAAAGTTAGATATATATGTAAATTATTCATCTGTCAAATCCTAGAATTATATCATACCTGCTCCAGCAATCACGACCTGTAATGGTTTAGTGGGTTGTTCACTGTTTCTGAAAAATGAAGATAGTTGTCCAGCTTCCAAAAAGTTTATTGTGTTTTCTAGTGGAG
+
AAABCFFFFFCCGGGGGGGGGGHHHHHHHGHHHHHHGGGGGHHHHGHGHHFHHHGHHHHHHHHHHHHHHHHHGGHGHHHHHHHGHHGHHHHHHHHHHHHGHHHHHHHHHHHHHHHGHHHHHHHHHHHHHHHHHHHHHHHGHHHHHHGFHHHGGFGGFGHGGGGGHHHHHHHHHHHHFHFHGGGGHHGHHHHHHHHHHGHHCGHHBGHFHFHHHHHHHHGFHFFFFF.CEBFFGGGGGGGGGGBFFGGGGBA
@M03495:530:000000000-LYBTV:1:2110:21098:22850 2:N:0:AACACCTG+CCCATGCG
ATATTTTGCCGTTGATAAACCAGCTAATCCTGAAAAAAAAATCAAAGCTAAAAACTACAATGCTAAGACCACGATGAGACTGCTATCAAAGTTAGATATATATGTAAATTATTCATATGTCAAATCCTAGAATTATATCATACCTGCTCCAGCAATCACGACCTGTAATGGTTTAGTGGGTTGTTCACTGTTTCTGAAAAATGAAGATAGTTGTCCAGCTTCCAAAAAGTTTATTGTGTTTTCTAGTGGAG
+
AAAA@F3311AA1A13BDGB10FHGHFGEGFHCHFHCEEEEGCGC1FFFA1BEG/GHC1GBDFFFGFBGHEH?@F/1@BGFFEGHBFFGFD1DFFDGGD@2DHDBB>F2BDGHGBG22>B>FFFDDCGHHFEHB1FGHFHHHHFFB0GDFFHECGGBGHGGCGCFHHHHEHGHHFH<<0CEFCA<G<DGH0DHHHGHHHGHFGF<C00;;;GCC0CGBGHHCGFB0GE.;CGGF000;FB99FFFF;FFFE
@M03495:530:000000000-LYBTV:1:2110:25369:22863 2:N:0:AACACCTG+CCCATGCG
ATATTTTGCCGTTGATAAACCAGGACTCAGGCTGGACCAAAGCTCACATGCTGACAGATCGGAAGAGCGTCGTGTAGGGAAAGAGTGTCGCATGGGGTGGAGGGGGGGGGGGTGGGAGGGGCGCGAGAATAAAAAAGGATAAAGAAGAAACACAGGATAATAGTCGAGCGTAGACGGTGAGGCGATGTGACGCCGTAGTGCAAGAACGCATCCGAATTGAAGACAGTGCAGTGTCAGTGTGCTGCGTGTCC
+
CDCCDFFFFFCDGGGGGGGGGGHGHHHHGHHHHHGHHHHHHHGHHHHGHHHHHHHHHHGHHGGGGHHHGGGGFGHHHHGGHHHHHFGFGGHGGEFCEEE/////</-<-<9C>---.<----------.0000:0-../00000:./0<///<....00000:00..-.-..-<0.<9.....-<-..0<0..<--.../000<///..<.-/.....0<000///<0000:000000<0:000<-.../0
@M03495:530:000000000-LYBTV:1:2110:20632:22874 2:N:0:AACACCTG+CCCATGCG
ATATTTTGCCGTTGATAAACCACCCTCCCTGTGGTCGTTATCTTGCTCCTTCTGTCGTCAACGAATTTACTAATTCCAAAGCTCACATGCTGACAGATCGGAAGAGCGTCGTGTAGGGAAAGAGTGTCGCATGGGGGGGAGGGGTGGGGGGTGGGGGGGGGTTGGGGAAGAAAAAAAAAAAGATGGATGGATCGTGAGGCAGTAACACACAGGGTGGATGGTGCATAAGGTGGAGGTGCAGGGAAGGAGTG
+
CDDDDFFFFFDDGGGGGGGGGGGGGHHGGHHHHHFGGGGHHHHHHHHHHHHHHHHHGGGHGHGGGHHHHHHHHHHHHHHHHGHHHHHHHHHHHHHHHHHHGGGGFHHGGGGEGGHGHGHHHHHHFHDFFHGC/FGG/;--;---.--;-:-----------------.9..///.------..000/00.;00;/.:..:.:/00000......9.-.00.0000:;0;000..;.:.00;.-....../.
@M03495:530:000000000-LYBTV:1:2110:20680:22889 2:N:0:AACACCTG+CCCATGCG
ATATTTTGCCGTTGATAAACCACCCTCCCTGTGGTCGTTATCTTGCTCCTTCTGTCGTCAACGAATTTACTAATTCCAAAGCTCACATGCTGACAGATCGGAAGAGCGTCGTGTAGGGAAAGAGTGTCGCATGGGGTGGAGAGATGGGTGGGGGGCGTGGCGGTAAAGAAAAGAAAAGAGAGAGCTGTTGAGAGGATGGGATGGTTAACAGGAGTGGGACGCGGGGATTGAGGGGGTGGGAGGCGACTCAG
+
ABCCDFFFFFCBGGGGGGGGGGGGGHHGGHHHHHGHGGGHHHHHHGHHHHHHHHHHGGGHGHGGGHHHHHHHHHHHHHHHHHHHGHHHHHHHHHHHHHHHGGGGFHHGGGGGGHHHHGHHHHHHGGDGFHGG/0??/>//?1//11??0><---:-:------9..000.;//:.://.//....0000;0B.:../0../0..0000000.../....9--;--:-./:B0/.------..;.----.00
@M03495:530:000000000-LYBTV:1:2110:23404:22897 2:N:0:AACACCTG+CCCATGCG
ATATTTTGCCGTTGATAAACCAGTCAACGAATTTACTAATTCCAAAGCTCACATGCTGACAGATCGGAAGAGCGTCGTGTAGGGAAAGAGTGTCGCATGGGGGGGAGGGAAGGGGGGGGGGGGGGTGAGGGGAGAGAAGAGAAAAGGAAGGAAATTAGGGGAGGGAGATATTGGACGGAATGAAGAAGAGAGGTGTTGGGGGAGGTAGTAGGCGTGTTACGAGGTTCATAGTGTAGACGGGGGTAGAGGTG
+
CBCCCFFFFFCBGGGGGGGGGGHHHHHHGGGHHHHHHHHHHHHGHHHHHHHHHHHHHIGHHHHHHHGGGGHHHGGGGGGFFHHGHHHHGG@G@FFH?E?BF1/---<--....<-----<---=<--....-.-...</0./00//.</...:/<<001...---.9./11<1000--...00111/<0./..0.0...------.0001100-<-..11...-.:001111:11<11.<----..11/0.
@M03495:530:000000000-LYBTV:1:2110:4859:22899 2:N:0:AACACCTG+CCCATGCG
ATATTTTGCCGTTGATAAACCAGTCTCCAAAGCTCACATGCTGACAGATCGGAAGAGCGTCGTGTAGGGAAAGAGTGTCGCATGGGGTGGGGATCACGGGGGGGGGGGGGGCGTGAAAAAAAAAAAAGGAGTAAAAGCAACGAAGAGGGGGACGCAAGCCGGGGGGAGACAGGGTGAGGGGGGCGGACGATCGAGGCTTGGAGTCGCGACAGACGGAGCAGGGGGAGTGGAGGCGAGACGTGATGTAGTTT
+
CCCCCFFFFFCBGGGGGGGGGGHHHHHHHHHGHHHHHHHHHHHHHGHHHHHGGGGHHHGFGGGGHHGGGHHHHHHGHFFFHGGE1A11>//////03/E/</9----9----9--.:00;--:----.././/;0:0.0/.-.......--------;..--------../9..9.....--------9-..-..--./-.0/9/-------/.-..9-.;.-----...0;..----..:../0000000
@M03495:530:000000000-LYBTV:1:2110:18192:22917 2:N:0:AACACCTG+CCCATGCG
ATATTTTGCCGTTGATAAACCAGGACTCAGGCTGGACCAAAGCTCACATGCTGACAGATCGGAAGAGCGTCGTGTAGGGAAAGAGTGTCGCATGGGGTGGAGGAGTAGGGGGGGGGGGGAGTTCTAAAGATTAAAGAAAAGAATAAACTGAGGTGGGACTTTTTTGATATAAGACGCGAGGTTGATGTGTATGGCTAGCCGATACTATAGTAGTTGGACTATCGTCAGATCGTGAGTCGAGAACGATTTGG
+
BBBBBFFFFFBBGGGGGCGGGGHGHHHHHHHHHHGHHHHHHHGHHHHHHHHHHHHGHHHHGGGGGFHGGGGFGGHHGHGHHHHHHBF@BEAEE>1?E/>//?///?333/?/---------99//;///////////././../////////./..-...////--.////////.--9--;:./9///:///.9;/.:/.--;9//;//;////;///9//;.....///9BF/9//-.9.;/.....//
@M03495:530:000000000-LYBTV:1:2110:26227:22922 2:N:0:AACACCTG+CCCATGCG
ATATTTTGCCGTTGATAAACCAGCTAATCCTGAAAAAAAAATCAAAGCTAAAAACTACAATGCTAAGACCACGATGTGACTGCTATCAAAGTTAGATATATATGTAAATTATTCATCTGTCAAATCCTAGAATTATATCATACCTGCTCCAGCAATCACGACCTGTAATGGTTTAGTGGGTTGTTCACTGTTTCTGAAAAATGAAGATAGTTGTCCAGCTTCCAAAAAGTTTATTGTGTTTTCTAGTGGAG
+
BBBBBFF5DFBBGCCGGGGGFCGHHHHGHHHHHHGH2ECCEGGHHFFEHHHGHHGHHHHHFHFGHHGHHHHGGEHGGHHGHGFFHHGHHHHHHHHHHHHGFHHHHGHHGHHHFHHHGHHHEHHHHGHHGHGHHHHHGHHHHHBHHFHHBHHGGHHHHGHGGGGDHGHHFHHGGHHE<<CFGFCGEFGFFHFDFHHFFF0GGHHH0C<FGHGHFFG0;CCH0:CFCFH?AFGGFFEBFBBCF/000BFBF0E
@M03495:530:000000000-LYBTV:1:2110:8065:22944 2:N:0:AACACCTG+CCCATGCG
ATATTTTGCCGTTGATAAACCAGCTAATCCTGAAAAAAAAATCAAAGCTAAAAACTACAATGCTAAGACCACGATGTGACTGCTATCAAAGTTAGATATATATGTAAATTATTCATCTGTCAAATCCTAGAATTATATCATACCTGCTCCAGCAATCACGACCTGTAATGGTTTAGTGGGTTGTTCACTGTTTCTGAAAAATGAAGATAGTTGTCCAGCTTCCAAAAGGTTTATTGTGTTTTCTAGTGGAG
+
BCCCCFFFFFCCGGGGGGGGGGHHHHHHHHHHHHHHHGGGGHHHHGHHHHFHGHGHHHHHHHHGHHHHHHHHGGHGHHHHHHGHHGHHHHHHHHHHHHHHHHHHHHHHHHHHHHHHHHHHHHHHHHHHHHHHHHHHHGHHHHHGHHFHHHHHHHFFFHHGDGFGHGHHHHHGHHHHFGHEDFGGHHHHHHHHHGHHHGHHHHHHGHHGHHHFHHHHHHFHHHHHHHEFGFGGGGGGGGFGGGGFGGGGGGG
@M03495:530:000000000-LYBTV:1:2110:10919:22956 2:N:0:AACACCTG+CCCATGCG
ATATTTTGCCGTTGATAAACCAGGACTCAGGCTGGACCAAAGCTCACATGCTGACAGATCGGAAGAGCGTCGTGTAGGGAAAGAGCGTCGCATGCGGGATCGGAAGAGGGTCGCGGAGGGAGATTGTGGAGAGCGGAGTGAGAACATAGACGGGGACAGGTGGCTGGGCCAGAGCTACTGACAAGACGATACGACTGTGGAGGCATGATAGCTCGCATTACGGCACGTGAAGTTGACCCAGACGACAACAA
+
AAAAAFDFFFDA1AA3GDFF1FG0F0AGHB0FHA0F0AFCCBG11AGF2BGEAG0FHFGC//AA/0AGE/E>EA/F1FA0F/0CF0>?>EE@E/1//////?//?/00///</////---.../0<DG.<./..--;:..0000//0:000;.;--9.9.0/.99..:------/////9/9//99--9--------//9/----/-9//////-9---//---;-----:;/9////-9-9-----9---
@M03495:530:000000000-LYBTV:1:2110:24494:22970 2:N:0:AACACCTG+CCCATGCG
ATATTTTGCCGTTGATAAACCAGCTAATCCTGAAAAAAAAATCAAAGCTAAAAACTACAATGCTAAGACCACGATGTGACTGCTATCAAAGTTAGATATATATGTAAATTATTCATCTGTCAAATCCTAGAATTATATCATACCTGCTCCAGCAATCACGACCTGTAATGGTTTAGTGGGTTGTTCACTGTTTCTGAAAAATGAAGATAGTTGTCCAGCTTCCAAAAAGTTTATTGTGTTTTCTAGTGGAG
+
BBBBBFFFFFBAGGGFGGGGCGHGHHFHHFGHFHFHHFGGGHFHHFGGHHHHHHGHHHHHHHHHHHHHHGHHGGHG1GHHF3GFHHFHHHHGGHHFFHEFFHHHBGHHGGHHHHGHGHHHHHHHHHHHHGFHHHHHHHHHHHGGHHFHHFHHHHHHGHHGG@CGHFH1GGGHFFGGGBGHAFGGFDDGHHHHFHGGHGH0GFHHHEEGCGGGHFHEHHHGH0GGF0:9A9FFGGGGGFFFFFBFFBF0A9A
@M03495:530:000000000-LYBTV:1:2110:24264:22975 2:N:0:AACACCTG+CCCATGCG
ATATTTTGCCGTTGATAAACCACCCTCCCTGTGGTCGTTATCTTGCTCCTCCAAAGCTCACATGCTGACAGATCGGAAGAGCGTCGTGTAGGGAAAGAGTGTCGCATGGGGGGTAGGTCTGGGGGGGGGGGGGGGCGGGGAAAGAAAAAAAAGAGAAACAAGGATAGGAAGCGGTATGTGGTGGGTGAAATATATCAGAGAGGACGGGACAAGCAGCTAGAGATGTAACGAGTGACGGTAGCTCGTGAGTT
+
CCCCDFFFFFCCGGGGGGGGGGGGGHHGGHHHHHHHGGGHHHHHHHHHHHHHHHHHHHHHHHHHHHHFHHHHHHHGEGGHHHGGGGGGHHHHGFHHHHHBGBGGHGG/GGG/--.;.0;0//;-:--:B--9-CA----;-...:.//:---..//00//./..000/00..--...000;/.;-...000000000:00/;...---.-....//:;0;000000000...:.00:-9.;000.9./:00
@M03495:530:000000000-LYBTV:1:2110:8228:23000 2:N:0:AACACCTG+CCCATGCG
ATATTTTGCCGTTGATAAACCACCCTCCCTGTGGTCGTTATCTTGCTCCTTCTGTCGTCAACGAATTTACTAATTCCAAAGCTCACATGCTGACAGATCGGAAGAGCGTCGTGTAGGGAAAGAGTGTCGCATGGGGTGGAGGGGTCGGGGGGGGGGGGGGTATGAGAGAATATAAAAAAGAATATGAGGTAAGGCAGATGTGCTGTAGGGATCAGGCGTGGGTGTTTAAGTACGCGTGTAATATGCAGCGG
+
CCCCCFFFFFCCGGGGGGGGGGGGGHHGGHHHHHFHGGGHHHHHGGHHHHHHHHHHGGGHGHGGGHHHHHHHHHHHHHHHGHHHHHHHHHHHGHHHHHHHGGGGHHHGGGGGGGGGHGHHHHHHGHDGGGGF/FFD/>//??//..----<-----9-9--.:0000<.00:000000-...0:0000//0000/..9000<000<00<9</..00/-.-9-..9./<00000..-9-.:000000000--
@M03495:530:000000000-LYBTV:1:2110:21325:23006 2:N:0:AACACCTG+CCCATGCG
ATATTTTGCCGTTGAAAACCACCCTCCCTGTGGACGTTATCTTGCTCCTTCTGTCGTCAACGAATTTACTAATTCCAAAGCTCACATGCTGACAGATCGGAAGAGCGTCGTGTAGGGAAAGAGTGGCGCATTGTGGCTGGGTGGGGCGGGAGCGTGTGGGAATCGTGTAGAGAATAATAAACTGCGGAAGAATTACTGGCGGCACATACTAAGTCGTGGAGTGTACGATCGGAAAGGTCTACTTACACAGG
+
AAAAAFFF1DD>1AF3FF1100AA000F011BA1B0EAB/2AFF11A111F11A2A/BG/E/EA/FE2AGBGHF2DB210011@112@1B110F101BCC?//BB0//?>>>/B>D/<<<<0011/<>/B//1>2//0///0///-.--:-9.-.;.....//0..../00//////;/////:/----9-/////;/9-------;;B9//99/;-----;-//;----------;///////9////--
@M03495:530:000000000-LYBTV:1:2110:14122:23007 2:N:0:AACACCTG+CCCATGCG
ATATTTTGCCGTTGATAAACCAGGCGGACCAAAGCTCACATGCTGACAGATCGGAAGAGCGTCGTGTAGGGAAAGAGTGTCGCATGGGGGGGAGAGGTAGGCGGGGGCGGCGGCAGGACAGAAAGAGAAAGTAACGCGGGCAAAGCTAAGCCCATGGAGCTATACATCAAGGCCCAAACGCTGTGAGCGTAGGCAACGTGCACATGAGCCGAGTCCGACGTAGTTCTAACAGACAGCGCCGGTGATAAGGA
+
ABBABFFFFFDBGGCGGFGGBGCGFGGEGGCGG3BGEGHHGHHHGHHHHCGHGEFFEBGBE>EEEF1BEGGHFHFEC4F4@EG@EF??E?<=--9:.///;9-@---------9---..:.;///;.9;//////9------.././/9B//9A//9:...///;//:////;......;-..A/://-9.-.//9.-9.../;//////---../.9---...9//;/////...:9------.//////
@M03495:530:000000000-LYBTV:1:2110:8785:23013 2:N:0:AACACCTG+CCCATGCG
ATATTTTGCCGTTGATAAACCAGGGACTCAGGCTGGACCAAAGCTCACATGCTGACAGATCGGAAGAGCGTCGTGTAGGGAAAGAGTGTCGCATGGGGGGTGGGTATGGGGGGTGGGCAGGGGGGTAGAAAAAAAAAAAGAAACAAAAAAAGGGGAGATAGGGGAGAGAGAAGTAAGAAGAGACGACGTGAGAGTAGTGCAGCGGGGATGCGAGCTGCGAGGGAGTGGGTGCGAGTGGGCGAGAGTGCGTG
+
DDCDDFFFFFDDGGGGGGGGGGHGGFGHHHHHHHHGFHHHHHHFHHHHHHHHHHHHHHGHHHGGGFBGHGGGG>EGFGHGHHHHGH4GFGFHGG11?E/<--:-.000/..------./.------..000/.------...///..;9--.:.-.:./0:/...-.9...0/000000/0.//.----..;00000:90000---:-..9-.--.00-----..9......-.--....-----0;0-:.
@M03495:530:000000000-LYBTV:1:2110:21559:23016 2:N:0:AACACCTG+CCCATGCG
ATATTTTGCCGTTGATAAACCAGTCACAACCACTTCTTGCCCTCCAAAGCTCACATGCTGACAGATCGGAAGAGCGTCGTGTAGGGAAAGAGTGTCGCATGGGGTGTGGGTGTGGGGGGGGGGCGGTTTGTTGATGAAAGATAAGAGAGAGTAAAGGAGAGTAGTTGGGGCAGTATAGGGACAATGGAGCAGTTAGCGGAGAGTGAGCGAGTACGAGAGCGGTAGGGGTAGTGTGGGTGAGGCAGTTGAAG
+
CCCCCFFFFFCBGGGGGGGGGGHHHHHHHGGGGHHHHHHHHHHHGHHHHGFHHHHHHHHHHHHHHHHHGGGGFHHGEGGFGGHHHGHHHHHHFGBBEGGGFFH//>//?/?/</?B<@--::@-99--..//.0000000/0000009...000000/9..:0;0000--.9./0;000./...0009//./90090;-99-.00000;--;.0..;.-.--;;.......:/90.9::....../:;00;
@M03495:530:000000000-LYBTV:1:2110:15184:23025 2:N:0:AACACCTG+CCCATGCG
ATATTTTGCCGTTGATAAACCAGCTAATCCTGAAAAAAAAATCAAAGCTAAAAACTACAATGCTAAGACCACGATGTGACTGCTATCAAAGTTAGATATATATGTAAATTATTCATCTGTCAAATCCTAGAATTATATCATACCTGCTCCAGCAATCACGACCTGTAATGGTTTAGTGGGTTGTTCACTGTTTCTGAAAAATGAAGATAGTTGTCCAGCTTCCAAAAAGTTTATTGTGTTTTCTAGTGGAG
+
BBBBBFFFFFBBGGGGGGGGGGHHHHHHHHHHHHHHHGGGGHHGHHEHHGHHHHGHHHHHHHHHHGHHHHHHGGHGHHHHHHBGHHHHHHHHHHGGGHHHHHHHFHHHHFHHHHHHHHHHHHHHGHGHHHHHHHHHHHHHHHHBGHFFFHHFHHHHGHHGGGGGFGGFHHH?GFGGHHHGAFCEHHHHHGHHHHHHH<GHGHGHDHHHFHHGHHHHHHHHHHEGHHHGGGGGGGGB;;CFGGFGGGFFGFE
@M03495:530:000000000-LYBTV:1:2110:20919:23048 2:N:0:AACACCTG+CCCATGCG
ATATTTTGCCGTTGATAAACCAGGGACTCAGGCGGACCAAAGCTCACATGCTGACAGATCGGAAGAGCGTCGTGTAGGGAAAGAGTGTCGCATGGGGTGGGGGGGTGGGTGGTGGGGGGGTGGGTTGAGTGAAAAAAAAAAAAAAAGGAGCGCAGAGGGGGTGCAGGGGTATGTGTGAGCGGTATGAGCAGGTCGCATTAGGAGTGGATGTGACATTGGTGTGTGGTATGAGTAGAGAAGAGGTAGGCGGG
+
EEEEEFFFFFEEGGGGGGGGGGHGGGGHHHHHHGGGGGHHHHHHHHHHHHHHHHHHHHHHHGGGGHHHGGGGFGGHHHGHHGGHHFG?FFHGG>GGF/><///-<<-<9.<A...<-<-<----..-/0101111.---------<../..<----...--<-.01.--..00<11.110--<..:1100/..0---..1111//..0<001111:<101.<..../11:11<111110/0..000.0-9-
@M03495:530:000000000-LYBTV:1:2110:11682:23081 2:N:0:AACACCTG+CCCATGCG
ATATTTTGCCGTTGATAAACCAAAGCTCACATGCTGACAGATCGGAAGAGCGTCGTGTAGGGAAAGAGTGTCGCATGGGGTGTAGATGGCGGTGGTCGACGGGTCTAGGAAATACAAAAAAAAAAACGAAGTACTACGTAACGCTAATGCGATCACGTTAAACAGTTTCCAATGCCTAGCCGCAGTTGAGCTTCGGGATTGCATATAAGTATTAACCAACATTACGCGTCCTGTTGACGAACGATAATTTG
+
AAABBFFFFFBAGGGGGFGGGGHHHCHFHHCHFHHFDEGHFHHHFGGEBGHEGGGGGHHEHGHFHFFGFG5FEHEG1B?A1>/3F44432>/EE/??///<////22222222222@20?<<--<-.<.<..0;0;0:.0.:.-...000...../...:.0009C0;90;00////////9-;-.;/9////9-..-.;.///;9BB:////:9/;/9:.////..----.//;/;9..---..9.////
@M03495:530:000000000-LYBTV:1:2110:15434:23087 2:N:0:AACACCTG+CCCATGCG
ATATTTTGCCGTTGATAAACCACCCTCCCTGTGGTCGTTATCTTGCTCCTCCAAAGCTCACATGCTGACAGATCGGAAGAGCGTCGTGTAGGGAAAGAGTGTCGCATGGGGGGGAGGGGGGGGGGGGGGGGGGGGGGTGCGGAAGAACAAAAAAAAAAAGATGGAGGTGTGACTAGGGGATGAAGAAATATAAGGAAGAAGGCTGAGACTATATGCTGATTAGAACTAAAGGATGAGGAGTAGGTACGTGG
+
DEDDEFFFFFDCGGGGGGGGGGGGGHHGGHHHHHHHGGGHHHHHHHHHHHHHHHHHHHHHHHHHHHHHHHHHHHHGGGGFHHGGGGGGHHHHGGHHHHHEGBBEEFG?B/E/<--<-----99-<<--<-9<------<.---<..//</...----<-99010//.<.:.11110/....9011<//1111110</..</.9:...1000111111<1011011<1:0000/:000/09<<10<119//.
@M03495:530:000000000-LYBTV:1:2110:8220:23092 2:N:0:AACACCTG+CCCATGCG
ATATTTTGCCGTTGATAAACCACCCTCCCTGTGGTCGTTATCTTGCTCCTTCTGTCGTCAACGAATTTACTAATTCCAAAGCTCACATGCTGACAGATCGGAAGAGCGTCGTGTAGGGAAAGAGTGTCGCATGGGGGGTAGAGGTGGGTGGAGGGCGGGGCATGAAGATAAAAAAAAAGAAGAAGAAGCTAGTACTAAGGACACAAACGTCAGGATGGCAGAGACATTGAGTGACGTCACAGTGATAAGTC
+
BB@BBFFFFFBBGGGGGGGGGGGGGHHGGHHHHHGHGGGGHHHHHDHHHHHHHHHHGGGHFHGGGHHHHHHHGHHGGHHHHFHHHHHHGHHHHHHHFGHHGFGGHHGGGGFFGHGHHEFHHGGHDFBBEHGG/0FE/-9.900/:.;;.;=...9.-----;..////////:99-:-...////////////////;///......;....../:/.9/....;.////:////.:...///////;9//
@M03495:530:000000000-LYBTV:1:2110:12887:23143 2:N:0:AACACCTG+CCCATGCG
ATATTTTGCCGTTGATAAACCAGCTAATCCTGAAAAAAAAATCAAAGCTAAAAACTACAATGCTAAGACCACGATGTGACTGCTATCAAAGTTAGATATATATGTAAATTATTCATCTGTCAAATCCTAGAATTATATCATACCTGCTCCAGCAATCACGACCTGTAATGGTTTAGTGGGTTGTTCACTGTTTCTGAAAAATGAAGATAGTTGTCCAGCTTCCAAAAAGTTTATTGTGTTTTCTAGTGGAG
+
?ABBBFFFFFBBGCGGGGGGGGHHHHHHHHHHHHHHHGGGGHHHHGFHHGHHHHGGHHHHHHHHHHHHHGHHGGHGHFFFHHGHHHHHHHHHHHHHHHHHHHHHHHHGGHHHHHHGHHHHHHHHHHHGHHHHHHHHHHHHHHHHHHFGHHHHFHHHHFHGGGGGHHHGHHHFHGGGGGHHEGGDHHHGHHGHHHHHFHHHHHHHBGGHF0CGHHHHFGFHHHHGFCG..BBGGGGGGGFFEGFGGGGGGEA
@M03495:530:000000000-LYBTV:1:2110:14589:23166 2:N:0:AACACCTG+CCCATGCG
ATATTTTGCCGTTGATAAACCAGCTAATCCTGAAAAAAAAATCAAAGCTAAAAACTACAATGCTAAGACCACGATGTGACTGCTATCAAAGTTAGATATATATGTAAATTATTCATCTGTCAAATCCTAGAATTATATCATACCTGCTCCAGCAATCACGACCTGTAATGGTTTAGTGGGTTGTTCACTGTTTCTGAAAAATGAAGATAGTTGTCCAGCTTCCAAAAAGTTTATTGTGTTTTCTAGTGGAG
+
CCCCCFBFFFCCGGGGGGGGGGHHHHHHHHHHHHHHHGGGGHHHHGHGHHHHHHGHHHHHHHHHHFHHHHHHGGHGHHHGHHGHFGHHHHHHHHGHHHHHHHHHHHHHHHHHHHHHHHHHHHHFHHHHHHHHHHHHHHHHHHHGHHEHHHHHHHHHHHHGGGFGGHHHHHHHGHHGHHHGFFDGHGHHHHFGGHHHHBFHCFHH0GGFGHHHHHCGBFGHFHHHGHHEDGGGGGFGGF/CFGBFBFGGG0A
@M03495:530:000000000-LYBTV:1:2110:24182:23182 2:N:0:AACACCTG+CCCATGCG
ATATTTTGCCGTTGATAAACCAGCTAATCCTGAAAAAAAAATCAAAGCTAAAAACTACAATGCTAAGACCACGATGTGACTGCTATCAAAGTTAGATATATATGTAAATTATTCATCTGTCAAATCCTAGAATTATATCATACCTGCTCCAGCAATCACGACCTGTAATGGTTTAGTGGGTTGTTCACTGTTTCTGAAAAATGAAGATAGTTGTCCAGCTTCCAAAAAGTTTATTGTGTTTTCTAGTGGAG
+
BBBABFFFFFBBGGGGGGGGGGGCHHHGHHHGHHHHHGGGGHGGHHGHHGHHHHGHHHHHGHHHGHGHHHHHGGHGHHEFHFBHHGHHHHHHGHHGHHHHHHHHFGFHGHHHHHHHHHGHHHHGHHHHHHHHHHHHHEHHHHFHHHGFFHHBFHHHHHHGCGGGHHHHHHF?GHHHHHFEEGGGHHGHFHHHGHHHE0<GHHHGHHHHFFFHGC0CFHGHGFH0:<GGGBFFBBFGGGFGGGGGGGBFFF?
@M03495:530:000000000-LYBTV:1:2110:17020:23182 2:N:0:AACACCTG+CCCATGCG
ATATTTTGCCGTTGATAAACCACCCTCCCTGTGGTCGTTATCTTGCTCCTTCTGTCGTCAACGAATTTACTAATTCCAAAGCTCACATGCTGACAGATCGGAAGAGCGTCGTGTAGGGAAAGAGTGTCGCATGGGGTGTGGGGCGCGGCGGGCGGCGGGTGCTGCGTGACACACAGATCACCATGCAAACGCGTGCCCACCCTACGCCCCCCAGCCACTGCGCCCCGACGCCCGCCCTCCTCCCGCCCTAC
+
CCCCCFFFFFCCGGGGGGGGGGGGGHHGGHHHHHHHGGGHHHHHHHHHHHHHHHHHGGGHGHGGGHHHHHHHHHHHHHHHHHHHHHHHHHHHHHHHGHHHGGGGHHHGGGGGGGHHHGHHHGHHFH?FGHGFDCGD/>>/?///-----:9--;--;----.000-.:9.09:;..;0009/0000090..----../0....;;.9----9;...;/000.-.9--9;:--9-9-;-9.///..-9--/.
@M03495:530:000000000-LYBTV:1:2110:24423:23196 2:N:0:AACACCTG+CCCATGCG
ATATTTTGCCGTTGATAAACCACCCTCCCTGTGGTCGTTATCTTGCTCCTTCTGTCGTCAACGAATTTACTAATTCCAAAGCTCACATGCTGACAGATCGGAAGAGCGTCGTGTAGGGAAAGAGTGTCGCATGGGGTGTAGAGGTGGGTGGGGGGCGTGTGGTGTCAATCAAAATAAGAGCAGCATTATGAGCAAAGGACACTACCGTAATGACTGACGAACATGTTGTCGGTCAGTAGTGACAGTTCGTA
+
CCCBCFFFFFCBGGGGFGGGGGGGFHHGGHHGFHFGGGGCHHHHGHHHFHFHHHHGEFFHGEEGGHHFHHHHHHHGHHHHHGHHHHHHFHFHEHHHGHFHGGFEHHHGGGEEFCEGHGHHGHGH?GGFDGFB/?FD</<21110??//<>----9-9--...:..////9///;//////.//:./9//////;//;.....///;-....://:9//;.9-9:/;//./.--.../:/9////////...
@M03495:530:000000000-LYBTV:1:2110:11091:23223 2:N:0:AACACCTG+CCCATGCG
ATATTTTGCCGTTGATAAACCAGCTAATCCTGAAAAAAAAATCAAAGCTAAAAACTACAATGCTAAGACCACGATGTGACTGCTATCAAAGTTAGATATATATGTAAATTATTCATCTGTCAAATCCTAGAATTATATCATACCTGCTCCAGCAATCACGACCTGTAATGGTTTAGTGGGTTGTTCACTGTTTCTGAAAAATGAAGATAGTTGTCCAGCTTCCAAAAAGTTTATTGTGTTTTCTAGTGGAG
+
3AABBFFFFFBBGGGGGGGGGGCHHHHHHGGHBHHHHFFGGHGHHHHHHHHHHHGHHHHHHGHHHHHHHHHHGGHGGHFHHHFHHHHHHHHHHHHHHHHHHHHHHHHGHHHHHHHHHHFHHHHHHHHHHHHHHHHHHHHGHHHFHHHHHHHGHHGHHHHGGCGGHHHGHHHGGHHGGHEGGEGGHHFHHHHHHHHHHHHHHHHHHBCHHHHHHFBGGHCGFHHGEC.CEFFFGFFFFFFGF9BFEBFFFFE
@M03495:530:000000000-LYBTV:1:2110:18344:23230 2:N:0:AACACCTG+CCCATGCG
ATATTTTGCCGTTGATAAACCAGAGGACTCAGGCTGGACCAAAGCTCACATGCTGACAGATCGGAAGAGCGTCGTGTAGGGAAAGAGTGTCGCATGGGGGGTAGGTGGCGGTGGGGGGCGGGTGGGTAGAAAAAAAAGAAAAGACAGAAATGTAGGATGTGGGCATCGGATGGGAAAGGGCAAGGCAGAGATAGCGGCAGATGGATAATAAGCAGTTATTAGTAGGTGTACGACGTGTCCTCTGGATGCAT
+
DEEEEFFFFFECGGGGGGGGGGHHHGHHHHHHHHHHGHHHHHHHHHHHHHHHHHHHHHHHHHHGGGGHHHGFGGGGHHHHGGHHHHHFGBFGHGG?FCF/<-.<.10..-<<<.-<<----<----<1.11<:.---...///.////0011:110010010..///....-../0............9./1111<----.010/110111101/:<111<11<1:10<01...-<.//11:10:110/01
@M03495:530:000000000-LYBTV:1:2110:24784:23231 2:N:0:AACACCTG+CCCATGCG
ATATTTTGCCGTTGATAAACCAGCTAATCCTGAAAAAAAAATCAAAGCTAAAAACTACAATGCTAAGACCACGATGTGACTGCTATCAAAGTTAGATATATATGTAAATTATTCATCTGTCAAATCCTAGAATTATATCATACCTGCTCCAGCAATCACGACCTGTAATGGTTTAGTGGGTTGTTCACTGTTTCTGAAAAATGAAGATAGTTGTCCAGCTTCCAAAAAGTTTATTGTGTTTTCTAGTGGAG
+
BABCCFFFFDDAFGGGGGGGGGHHHHHHHHHHHHHHHGGGGHGHHHHHHHHHHHGHHHHHHHGHHGGHHHHHGGHEHHHFHFGHHHBGHFHHHHHHHHHGHHHHHHHHHHHHGHHHHHHHGHHHHHHHHGHHHHHHHHHHHHHFHHHHGHHHHHHHHHHGGGGGHHHHHHH1FGHHHHHHFGGGHHHHFHHHHHHHFHHHHHHHD00GGHHHHHHHGFHHHHHGF<.EGFGEGGGGGGBFGFFFBBFGGGE
@M03495:530:000000000-LYBTV:1:2110:23849:23252 2:N:0:AACACCTG+CCCATGCG
ATATTTTGCCGTTGATAAACCAGTCCAAAGCTCACATGCTGACAGATCGGAAGAGCGTCGTGTAGGGAAAGAGTGTCGCATGGGGGGGGGGGGCTGGTGGGGGTCGAGTGCTAGTTATAAAAAAGAATAAATAGAAACACAACCATTGCGACCGCGAGCCATCAGCTAACAAGTCTGGACCAAACTGAGTATCTTCATTACATCACCTTGATGAATTTGCACGATGCGAGGCTCATCGCCACGGTTATGGG
+
CCCCCFFFFFCBGFGGGGGGGGHHHHHHHHHHGHHHHHGHHHHHHHHHHGGGG2FGGGGGGGHHHHGHGHHHHDE@DEGFE?1GG/--------9;./;.--:-.;--0.00009000;0009-...00000;B9F0//...9:.000;.-9-;------;09000000/009;000/0./....0;0000009009000000000/0;0000090000000.....-.---..000;....--..:000.
@M03495:530:000000000-LYBTV:1:2110:17930:23300 2:N:0:AACACCTG+CCCATGCG
ATATTTTGCCGTTGATAAACCAGCTAATCCTGAAAAAAAAATCAAAGCTAAAAACTACAATGCTAAGACCACGATGTGACTGCTATCAAAGTTAGATATATATGTAAATTATTCATCTGTCAAATCCTAGAATTATATCATACCTGCTCCAGCAATCACGACCTGTAATGGTTTAGTGGGTTGTTCACTGTTTCTGAAAAATGAAGATAGTTGTCCAGCTTCCAAAAAGTTTATTGTGTTTTCTAGTGGAG
+
?ABBBFFFFFBBFGGGGFGGGGHHHGHHHHHHGHHGHGGGGHGHHHHHHHHHGHGGHHHHEHHHHHGHGBGHGGHGHEHGGFHFHHGHHHHHFHHHHHFHHHHBBFGHHGHHHGHHGHGHGHHHHHHHHHFHHHHHHHHHHHHBGHFHHEHFCCFGHGHGGFGDHGHBGHGGHFFFDHFEEGCGHHHGHHHHGHHBHFHHGHB0DCCHFBGHHHCHGH/CHGHHFFH.CFFGGGGGFGFCFFGBB9CFG0A
@M03495:530:000000000-LYBTV:1:2110:15109:23303 2:N:0:AACACCTG+CCCATGCG
ATATTTTGCCGTTGATAAACCACCCTCCCTGTGGTCGTTATCTTGCTCCTTCTGTCGTCAACGAATTTACTAATTCCAAAGCTCACATGCTGACAGATCGGAAGAGCGTCGTGTAGGGAAAGAGTGTCGCATGGGGGGGGGAGTGAGGAGGGGGGGGGGAGATGTAAATAAAAACGAGAGATCGAATAAACAGACTGGTTGTCGCGATATAGATAGGAGTATCATGAAAGATACTGAAAGTGAGTGAGCAA
+
AABBABFFFFBBGGGGGGGGGGGGGHHGGHCGHHHHGGGGHHGHFFGHHHHHHHHHGGGHGHDGGHHHHHHHHHHHHHFHHFHHHHHHHHHHEHHHHHFHGGFA1FGFGGEEF?GHHGHHHFFGGH3BEADG<F/E/------..//./..---------9.//://://;;:;.-.99-.//..//.////:/.//.//.:/.9-9-.-:////;///9////////;/9/////////://;///9///
@M03495:530:000000000-LYBTV:1:2110:17629:23319 2:N:0:AACACCTG+CCCATGCG
ATATTTTGCCGTTGATAAACCAGTCACAACCACTTCTTGCCCTCCAAAGCTCACATGCTGACAGATCGGAAGAGCGTCGTGTAGGGAAAGAGTGTCGCATGGGGTGTGGGTCTAGGGGGGGGGGGTGGAGGTGGTGAGAAAAGGGGAAAAAAAAGACGGAGCGTGGAGCGAGCTGAGGTAGATAGGTAAAGAGTGATGGCGCATACGTCGGATGAGATACGGATAGGGGTAGTCGTGTGAAGAGCAGTCAG
+
BABBBFFFFFCCGGGGGGGGGGHHHGHGHGGGGHHHHHHHHHHHGHGGGGHHHHHEFHGEECHHHHHHGGGGHHHGEGGEEFHHBFFHHHGHBGBBEAEFE?F///</<//22342/?C-----;---........9./////..-.../.-9-../9...--.;-..;----.9/:.//////////////:///////-.-;.;.:.-9-;-//////..9..//..9..//:....////./:/:///
@M03495:530:000000000-LYBTV:1:2110:20299:23344 2:N:0:AACACCTG+CCCATGCG
ATATTTTGCCGTTGATAAACCAGGCGGACCAAAGCTCACATGCTGACAGATCGGAAGAGCGTCGTGTAGGGAAAGAGTGTCGCATGGGGGGTAGGTGTCGGTGGGGGGCGGGTGGGGGAAAGAAAAAAAAGAAAAGATAGAAGGAACTCTGTGTGGTGCAGAGGAAATAGAAAATGCGCGGAGTATGAGGGCACGCAGCGTGAATAGGATGCGATGCGGACGGGGTCAGGAGTGTCAAGGGCAGACGTGTG
+
CCDCCFFFFFDCGGGGGGGGGGGGHGGGGGHHHHHHHHHHHHHHHHHHHHHHHGGGFHHHGGGGFFFGHHGGHGHHHHHBFFHGG?CGA/A-.<.00:0<@-.9--<---<9------<.../.<B.--9.<.///.0:::00../.00<0000../.0000...//0:0000/000<.----9/00:0/...9.--9-<9...00:0000/-....---------..//0./.000000......-<./.
@M03495:530:000000000-LYBTV:1:2110:10193:23347 2:N:0:AACACCTG+CCCATGCG
ATATTTTGCCGTTGATAAACCACCCTCCCTGTGGTCGTTATAGGTAATTGTTGGCTCTAGCTGCCATAGCAATGTCACAACCACTTCTTGCCCTCCAAAGCTCACATGCTGACAGATCGGAAGAGCGTCGTGTAGGGAAAGAGTGTCGCATGGGGTGTAGAGGTGGGGGGGGGGCGGGTGGGTCAGCAAGAGAAGACTAATAGAAGCGAAACAGGAGTGGTGAGCAAGAAGGAGACGGCTGTAGAGACTGG
+
CCCCCFFFFFCCGGGGGGGGGGGGGHHGGHHHHHGHGGGHHHHHHHHHHHGHHHHHHHHGHHHHHHHHHHHHHHHGHHHHGGGGHHHHHGHHHHHGHHHHHHHHHHHHHHHHHHHGGHHGGGGHHHGGGGDGHHHHGHFHHHHDG>DCF///FGG/<-111101.<---;------;-;---././00///.90/0/0000090900-.---//.9.9..0.9.;0:;///.......---.;0000/00:
@M03495:530:000000000-LYBTV:1:2110:20049:23354 2:N:0:AACACCTG+CCCATGCG
ATATTTTGCCGTTGATAAACCACCCTCCCTGTGGTCGTTATCTTGCTCCTTCTGTCGTCAACGAATTTACTAATTCCAAAGCTCACATGCTGACAGATCGGAAGAGCGTCGTGTAGGGAAAGAGTGTCGCATGGGGTGTAGAGGTGGGCGGGCGCGGGGGCAGTGTATAGAAAGAGAGACCGAAAAACAGAATGGTGTGAGGGGATGGCTGAGTCGATTGTGACGTGATCGCTTGGGAGGATGCAGTCGAT
+
DDDDDFFFFFDBGGGGGGGGGGGGGHHGGHHHHHEGGGGHHHGHHHHHHHHHHHHHGGGHGHGGGHHHHHHHHHHHHHHHHHHHHHHHHHHGHHHHHHHHGGGGGHHGGGGEGGHHHGHHHHGHGH3FFHCF?G/?/>/211=0?/=//----<--<-9---.<0000000000//<../.-----.9.<:0000<0..:0..-....//...<0-..:.<000..../09......<.-.:0/000:9..
@M03495:530:000000000-LYBTV:1:2110:10149:23355 2:N:0:AACACCTG+CCCATGCG
ATATTTTGCCGTTGATAAACCAGTCAGGAGTCCAAAGCTCACATGCTGACAGATCGGAAGAGCGTCGTGTAGGGAAAGAGTGTCGCATTGGGTGATGGTGCCAGTGGTGGGTGTGGCCTTAAGTATAATAAATAGAAAATGCAGAAGTACACACACGCCAGCCGTTAACACCGGCTGAGCGACCACTGCGTCACCTTATTACGCACCATAACTACGAATCGGGCGGGGATCCTAATAACCCCACTCCATAG
+
AABBBFFFFFBBGGGGGGGGGFFHHHHHHGHGHHHHGGFGHGHHHHHHGHGHHHHGGGEFHHGG1EFEEBGGHEFHHHGHGF@@??E11@@F1?14@333334B33?4/////////022B33333333B33332222@2222@22222>211//?///.-..<<...00/.<----../-A---.900.;-;990000000...--./////;/9......-----;-...//9/////...9./9////
@M03495:530:000000000-LYBTV:1:2110:11512:23366 2:N:0:AACACCTG+CCCATGCG
ATATTTTGCCGTTGATAAACCAGCTAATCCTGAAAAAAAAATCAAAGCTAAAAACTACAATGCTAAGACCACGATGTGACTGCTATCAAAGTTAGATATATATGTAAATTATTCATCTGTCAAATCCTAGAATTATATCATACCTGCTCCAGCAATCACGACCTGTAATGGTTTAGTGGGTTGTTCACTGTTTCTGAAAAATGAAGATAGTTGTCCAGCTTCCAAAAAGTTTATTGTGTTTTCTAGTGGAG
+
AB@BBFFFFFCCGGGGGGGGGGHHHHHHHHHHGHHFFFGEGHHGHHHHHHHHHHGHHHHHHHHHHHHHGHHHGGHGHHHHHHFHHHHHHHHHHHHGHHHHHHHHHHHHHHHHHGHHHHHHHHHHHHGHHHBGHHHHHHHHHHHEHHHHFHHHHHHHHHHGDCGGHHHGHHGFGHHGGGHFFGCAGHGEFHHHHHHGGHHHHHHHHHGHHFGHGHHHGFHHHGFEHHGEDBCFBCFFGFBFGGFGB0;9C0.
@M03495:530:000000000-LYBTV:1:2110:17330:23387 2:N:0:AACACCTG+CCCATGCG
ATATTTTGCCGTTGATAAACCACCCTCCCTGTGGTCGTTATCTTGCTCCTTCTGCTAATTCCAAAGCTCACATGCTGACAGATCGGAAGAGCGTCGTGTAGGGAAAGAGTGTCGCATGGGGTGTGGGTCGCGGGGGTGGGGGGGGGTGTATGAAAAAAAAAAAATAAGAATATATGTATGTCTTGAAGATGTGTGATTGTGGTGTGGGTATGAATGCGCTTGAACAGAGATGGGACGGCAGTGGTGTGGGG
+
DDDDDFFFFFDDGGGGGGGGGGGGGHHGGGHHHHHHGGGHHHGHGHHHHHHHHHHHHHHHHHHHHHHHHHHHHHHHHHHHHHHHHGGGFHHHGGGGGEFHHHGGHHHHHHHDBFFEG?0/</</////2//<//---<---<--<----00000:0.----9--.<00000000::0000<000<<00000000.000000./.9....00000000..-...000////0009:.----</0/0.....-
@M03495:530:000000000-LYBTV:1:2110:25348:23393 2:N:0:AACACCTG+CCCATGCG
ATATTTTGCCGTTGATAAACCAGCTAATCCTGAAAAAAAAATCAAAGCTAAAAACTACAATGCTAAGACCACGATGTGACTGCTATCAAAGTTAGATATATATGTAAATTATTCATCTGTCAAATCCTAGAATTATATCATACCTGCTCCAGCAATCACGACCTGTAATGGTTTAGTGGGTTGTTCACTGTTTCTGAAAAATGAAGATAGTTGTCCAGCTTCCAAAAAGTTTATTGTGTTTTCTAGTGGAG
+
BBBBBFFFFFBBGGGGG5EGGGFCFFFHGFHHGHHHHGEEEGGHH3FHHHHHHFFGHBFHGFHHHH3FFEGFGE1FEBGFFFHHHFGHHGHH44@BFHDDGGHH4?4FGFGFFDHGEFGFHFFHHHBHHHGBGGHHHHBHHFBCGFHHEFHHHFGFFEGGDDCDHHHEBGHFGFFBDFA.EGGGGBGD0GDGHHHHHG0GGHFF0;CFHECCCCC0CHGBGFBFC0CAEBBCFB00CFGGFGGGBB;F?0A
@M03495:530:000000000-LYBTV:1:2110:4545:23394 2:N:0:AACACCTG+CCCATGCG
ATATTTTGCCGTTGATAAACCAGCTAATCCTGAAAAAAAAATCAAAGCTAAAAACTACAATGCTAAGACCACGATGTGACTGCTATCAAAGTTAGATATATATGTAAATTATTCATCTGTCAAATCCTAGAATTATATCATACCTGCTCCAGCAATCACGACCTGTAATGGTTTAGTGGGTTGTTCACTGTTTCTGAAAAATGAAGATAGTTGTCCAGCTTCCAAAAAGTTTATTGTGTTTTCTAGTGGAG
+
AA?ABFFFFFDAEEGGGGG4GEHGHHH5BGGH5BDHHEEAEHGHHHFGHFHHGFAFHFHBFEGHB5GHHHHGGGHGFFBDGGHGFGGHHHHHHHGGBGHHGHHGDGHBGHHHHHGHHHFGHHDFHHFGHFHFHHGBGHHHHF1GFDHFHGHGEGCFBCG?EBCFHG11@FFFGHG1FGFE<F-.<1GHHHFD0DDD=D0DC.<0=GGGFFGFHHHEF/CGBFHHHH.9.;CFGGGBCGFGGGFBFFB0AFF
@M03495:530:000000000-LYBTV:1:2110:9039:23467 2:N:0:AACACCTG+CCCATGCG
ATATTTTGCCGTTGATAAACCAGTCTCCAAAGCTCACATGCTGACAGATCGGAAGAGCGTCGTGTAGGGAAAGAGTGTCGCATGGGGGGTAGGTGGAGGTGGGCGGGGGGGGGTTGAGTAAGAAAAAAAAGGAATAGACAGGAATGACAGAGGGGTGAGCAAAGTAAGTGAGAGTGTAGGGAAGACAAGAGACGTCATGGTATGAGTACGGGGTGGAGGTGTAGAGCACACATGTAGTAGATTGGATATAG
+
CCCCCFFFFFCCGGGGGGGGGGHHHHHHHHHGHHHHHHHHHHHHHGHHHHHGGGGHHHGGGGEGGHHHGHHGHGHHHGGFHGG1GFD/>-.<.00..<<.C.-.--:;;----;--/000;0:0//.---..//00:090/../;00000/9..-.9..00/;/0;000000;0000000./...//9;9.//9....;00090;0000..-----....9:000000./..:00000000000.00000;
@M03495:530:000000000-LYBTV:1:2110:11353:23469 2:N:0:AACACCTG+CCCATGCG
ATATTTTGCCGTTGATAAACCAGGACTCAGGCTGGACCAAAGCTCACATGCTGACAGATCGGAAGAGCGTCGTGTAGGGAAAGAGTGTCGCATGGGGTGGAGAGCTTGGTGGTGGGGGGGGGTTTGGGAGAAAAAAAGAATAACTACTGTGTGGGCGAGGTATTACGCTATCTAAAATGGCACGACTTTGTGAGTGGCGTATATGAGTGGACGACCGGATGACTAGTAGACTGTGGCTGCGTTGTGCGAGT
+
CCDCCFFFFFDDGGGGGGGGGGHGHHHHHHHHHHGHHHHHHHHHHHHHHHHHHHHHHHHHHGGGGGHHGGGFEGHHHHGHHHHHHGHBGFHGGEFEG/E///3//3?B/3?D</////-----9.......:0/.--..;000000000:00:9..--:-.00000...../:000:000//:..-..;00;0:0:9.-:-.0000000.00---9---:-000;0000000000/....;..-990..--
@M03495:530:000000000-LYBTV:1:2110:7360:23516 2:N:0:AACACCTG+CCCATGCG
ATATTTTGCCGTTGATAAACCAGCTAATCCTGAAAAAAAAATCAAAGCTAAAAACTACAATGCTAAGACCACGATGTGACTGCTATCAAAGTTAGATATATATGTAAATTATTCATCTGTCAAATCCTAGAATTATATCATACCTGCTCCAGCAATCACGACCTGTAATGGTTTAGTGGGTTGTTCACTGTTTCTGAAAAATGAAGATAGTGGTCCAGCTTCCAAAAAGTTTATTGTGTTTTCTAGTGGAG
+
BBBBBFFFFFDAGGGGGGGGGGHHHHHHHFHHHHGBHGGGGHBGHHHFHHHFHFEHHGGHFHHHHGHHHEGHGGHGCDGFHFFHH4GHHGFHFFFHHHHHHHGHHHHGFFHGEFFGFBBHFHHHHHHFGHGHHHHHHHDFHHHFFHFHH2FHFGFHCFGD/BDGHHHHHHFFGFHHHHG.EFCGHHH0DGHHHEFBDGHHGFHHDBGGFFH0:GGHFFCGGGGFB;AEBFFCBFBFFGFGBFBBFFGGFFE
@M03495:530:000000000-LYBTV:1:2110:15332:23517 2:N:0:AACACCTG+CCCATGCG
ATATTTTGCCGTTGATAAACCAGAGGACTCAGGCTGGACCAAAGCTCACATGCTGACAGATCGGAAGAGCGTCGTGTAGGGAAAGAGTGTCGCATGGGGGGGGGGGAGGGGGGGGGGGGGGGGCAGGGAAGTAAGAAGGACGGTAATGATAAGTCGGACAGTCAGGAGCGGCGGGAGAGCGGGGTGGATCTAAGGTGGGAGGACTGTAGGTAATGGATGGGTGGGCTGGAGAGCGATGCGAGGTTGATAGG
+
CCCCCFFFFFCBGCGGGGGGGGHHHGEGHH4BBFHHFFHHHHHHHHFHFHHHHHHGHHGHFHHGGGGGHHGGGGFGHHHHGFGHHFH4FBFEGEG1FEE/@-;---9:----:=-----------.;-.9.///////...--:../9////;/:.-:--./:////;.--------...---9;--.//://///;.-..-:.;.//9/////:////../.--./.:../;.--9:.;.;-.///////
@M03495:530:000000000-LYBTV:1:2110:12876:23556 2:N:0:AACACCTG+CCCATGCG
ATATTTTGCCGTTGATAAACCAGCTAATCCTGAAAAAAAAATCAAAGCTAAAAACTACAATGCTAAGACCACGATGTGACTGCTATCAAAGTTAGATATATATGTAAATTATTCATCTGTCAAATCCTAGAATTATATCATACCTGCTCCAGCAATCACGACCTGTAATGGTTTAGTGGGTTGTTCACTGTTTCTGAAAAATGAAGATAGTTGTCCAGCTTCCAAAAAGTTTATTGTGTTTTCTAGTGGAG
+
CCBCDFFFFFCCGGGGGGGGGGHHHHGHHGHHHHHHHGGEGHGHHHFHHHHGHHGHHHHHHHHHHGHHHGHHGGHGHHHHHHFGHHHHHHHFHHHHHHHHHHHHHHHHHHHHHHHHHHHHGHHHHHHHHHBGHHHHHHHHHHHHHHHHHHHHGHHHHHHGGGGGGHHGHHGGHHHG<GHHGGGDHHHGHHHHHEFHHFHHHGHHFGHHHGFGHGHBHHEFGHCHFHH?EFBFGEGGGGFBFFEFGGGGGB?
@M03495:530:000000000-LYBTV:1:2110:24715:23558 2:N:0:AACACCTG+CCCATGCG
ATATTTTGCCGTTGATAAACCAGCTAATCCTGAAAAAAAAATCAAAGCTAAAAACTACAATGCTAAGACCACGATGTGACTGCTATCAAAGTTAGATATATATGTAAATTATTCATCTGTCAAATCCTAGAATTATATCATACCTGCTCCAGCAATCACGACCTGTAATGGTTTAGTGGGTTGTTCACTGTTTCTGAAAAATGAAGATAGTTGTCCAGCTTCCAAAAAGTTTATTGTGTTTTCTAGTGGAG
+
AABBBFFFFFBBFGGFFBGGGCFHHHGFFHHHHCHHHGGGGGHDGFHHHHHGGHGHFGHHHHEFHFFHHBGHFGGEE4BBGFHHHFHGFHGHEGFGHHHHHHHHHHHHHFHHEHHHFHHHGHFGFHHFHDGHHHFHHHBGHHHHHFHFFEFFCCGFCFHCDGGGGHGHGHGFFGFG>1<.CFCFAFGHHHHFGHGFH0<GAGHHHGHHHHH00CCGFHHGFFBCGBGEDFGGGGGFGGFFFFEFFGGFFFE
@M03495:530:000000000-LYBTV:1:2110:23809:23579 2:N:0:AACACCTG+CCCATGCG
ATATTTTGCCGTTGATAAACCAGGGACTCAGGCAGGTCCAAAGCTCACATGCTGACAGATCGGAAGAGCGTCGTGTAGGGAAAGAGTGTCGCATGGGGTGGGGGACGTAGGGGGTGGGCGGGGATTAAGAAAAAAAAATGAAGTACTACATGGTGTTTGGCGTGTGCAGGTGGTAGTGTGGTCGTGTCATGTGGTCATGGGTGATGGGGTATGCTGTCGCGTTGTAGGCAGTAGCACTCCGCCGTCGCCAT
+
CCCCCFFFFFCCGGGGGGGGFGHGGGGHHHHGH2EGGHHHHHHHHHHGHHHHHHHHHHHHHHGGGGGHHGFGGEFHFGHGGFHHFHGHDGGAEE11FE/E///////?/?/?////--.<@---./090;0//.----.00;00000;0000;:0../9.0-.-9.000..0::09:/;0.::--.;/000000/000;0.;9.;00....0900::0..----.90000./00;0009/...-;-;-.9.
@M03495:530:000000000-LYBTV:1:2110:11243:23595 2:N:0:AACACCTG+CCCATGCG
ATATTTTGCCGTTGATAAACCAGCTAATCCTGAAAAAAAAATCAAAGCTAAAAACTACAATGCTAAGACCACGATGTGACTGCTATCAAAGTTAGATATATATGTAAATTATTCATCTGTCAAATCCTAGAATTATATCATACCTGCTCCAGCAATCACGACCTGTAATGGTTTAGTGGGTTGTTCACTGTTTCTGAAAAATGAAGATAGTTGTCCAGCTTCCAAAAAGTTTATTGTGTTTTCTAGTGGAG
+
BCCCDFFFFFDBGGGGGGGGGGHHHHHHHHHHHHHGHGGGGHHHHHFHHHHHGHGHHHHHHHHHHHHHHFHHGGHGHHHHHHFDHHHHHHHHHHHHHHHHHHHHHHHHHHHHHHHHHGHHHHHHHHHHHHHHHHHHHHHHHHFHHHHHHHHHHHHHHHGGGGGGHHHHHHHFGHHF1>GGEGGGHHGHHHHHGHGHHHEHGHGHDGGFFHHHHHHHHHGGHHGFFFGEGFGGGGFBFGGGGGFFGEBFFBE
@M03495:530:000000000-LYBTV:1:2110:25028:23609 2:N:0:AACACCTG+CCCATGCG
ATATTTTGCCGTTGATAAACCAGCTAATCCTGAAAAAAAAATCAAAGCTAAAAACTACAATGCTAAGACCACGATGTGACTGCTATCAAAGTTAGATATATATGTAAATTATTCATCTGTCAAATCCTAGAATTATATCATACCTGCTCCAGCAATCACGACCTGTAATGGTTTAGTGGGTTGTTCACTGTTTCTGAAAAATGAAGATAGTTGTCCAGCTTCCAAAAAGTTTATTGTGTTTTCTAGTGGAG
+
AAAAA3D3BDDAFEEFGFDEGCHEHHHHGHHHEH1G0EE?EHFFGFGEGHHGHHGGHGHFFHFGGHFFHGHHFGHFGFFHFFHHHHHHHBGGHHHHHGHGHHHHFFHHFHHHHHGHBFHHGHHHHHHHHGHHHHGGHBGHHHGHHGHGGFFHHHEHHGHGGGGGFHHHHGH<FGHGBGHCCGGGHHHHHHHHHHGHHEHFAGHHDCGHFHHHHHFHHGHHGGCC0:GAACFFFGGGGGBFGGFFFFGGGFA
@M03495:530:000000000-LYBTV:1:2110:11980:23610 2:N:0:AACACCTG+CCCATGCG
ATATTTTGCCGTTGATAAACCAGGGACTCAGGCGGACCAAAGCTCACATGCTGACAGATCGGAAGAGCGTCGTGTAGGGAAAGAGTGTCGCATGGGGGGGAGAGGGGGGGGGTGGGCGGGGGGTTATAAGAAAAATATCAGAAGAGTAAGGTTTGTGGTTCATAGTGTATTTATGTACTGTGTTTATCTACTCAGTTTGTGTGTTTTTCTTGTTGTATTTTGTTGATGTGGGTTCGTGTAGATCTGTGTTT
+
BBBBBFFFFFBBGFGGGGGGGGHGGGGHHHHHHGGGGGHEHHHHHHHHHHHHHHHHHHHHHGGGGHHHGGGGFGHGHHGHHHHHHBGBGEHGGEHAE/:--9....99@----9-9.;-----9-.///////.;.////////9.:///99/9......//://9/////////////9////.//////;///;///9.9.:/.;.//////:.//9/;/9..///;//.99.-....////////:/.
@M03495:530:000000000-LYBTV:1:2110:26331:23622 2:N:0:AACACCTG+CCCATGCG
ATATTTTGCCGTTGATAAACCACCCTCCCTGTGGTCGTTATCTTGCTCCTTCTGTCGTCAACGAATTTACTAATTCCAAAGCTCACATGCTGACAGATCGGAAGAGCGTCGTGTAGGGAAAGAGTGTCGCATGGGGTGAGGGGCTGGGCGGTGGGGGATAAGTGAGAGCGAAAACAAGTGACTAGACGACCACACATATTCAAGTTATAACGATGATTGCAGCCGTCGCGCATGATAGACCCAGTAATTAC
+
AAAAAFFFFFDACEGGC3F1FAFCGHHGGHHHHGFFEECGGFFFFGHHFHFHHHHHGGGHGHGEAFEEHHHHHHHGGGHFBB1GHDHGHHFH1GFFBB1EE>FEFHGGGGGEGCBFHEC0GE0B1BB2?<CC<<GC<</00?//A/<..>---.----./9090000/:-----/../000900;00-9-------//;;////9/////9----//9/////9-9--9-----/9////99--////9/;
@M03495:530:000000000-LYBTV:1:2110:8666:23642 2:N:0:AACACCTG+CCCATGCG
ATATTTTGCCGTTGATAAACCACCCTCCCTGTGGTCGTTACTTGCTCCTTCTGTCGTCAACGATACTAATTCAAAAGCTCACATGCTGACAGATCGGAAGAGCGTCGTGTAGGGAAAGAGTGTCGCATGGGGGGGAGAAGTGGGGGGGGGGGGGGGGAGGAGAAAAAAAAGAAAACAATAAAAGGCATAGTGTGATGTAGGGCTGTAGGAGAGGAGCGGTGTATGGGTGTTTGCCTGTGGGAGTGAGTGTC
+
CCCCCFFFFFCCGGGGGGGGGGGGGHHGGHHHHHGHGGGHGHHHHHHHHHHHHHHGGGHGHGGGGGHHHHHHHHHHHHHHHHHHHHHHHHHHHHHHGGGGHHHGGGGFGHHHHGHHGHHHBFDFFGGG/B=E/A--9../00;E-@--@@;@D-:-9---....0/.-:-...///..0;0;00...00000900000000./..99000;....:.--.-:00:/./.-:/9000900B.....090000
@M03495:530:000000000-LYBTV:1:2110:16959:23690 2:N:0:AACACCTG+CCCATGCG
ATATTTTGCCGTTGATAAACCACCCTCCCTGTGGTCGTTATCTTGCTCCTTCTGTCGTCAACGAATTTACTAATTCCAAAGCTCACATGCTGACAGATCGGAAGAGCGTCGTGTAGGGAAAGAGTGTCGCATGGGGTGGAGAGCGGGGTGGGGGGCGGGGGGGTAACGATGAAAAGAGGTAAAAGAAATGCGAGGATGAAGAATAAGGCGAGGAGGGAGGAGACGAGATTAGCTATGGGGGTTGGGAGGGG
+
CCDCCFFFFFDCGGGGGGGGGGGGGHHGGHHHHHGHGGGHHHHHHGHHHHHHHHHHGGGHGHGGGHHHHHHHHHHHHHHHHHHHHHHHHHGHHHHHHHHHGGGGHHHGGGGEGHHHHGHHHHHHGFFGGHGGCAG?/<//?1////-<<<<--:--<<------9/0<9..1<11/9/.<01111../1119<-9-/001:1/01110/----<..-.<-...<.--.911:/11::0:.--<---..---
@M03495:530:000000000-LYBTV:1:2110:24071:23710 2:N:0:AACACCTG+CCCATGCG
ATATTTTGCCGTTGATAAACCAGGACTCAGGCTGGACCAAAGATCACATGCTGACAGATCGGAAGAGCGTCGTGTAGGGAAAGAGTGTCGCATAGGGTGGAGAGTTCTGTGGGGGCGGCGGCGTGATAAAAAAAAAAAAAGAAAAAAGAAGTTGTGCATGCTGTAGCTGGGGGTCTATACAGATGTAAATAGCGAATGCATTAGAGAATGCGGGACGACATAACAGTCTAGGAGGGGCTCTAGGTAGGCGG
+
CCDCDFFFFFDDGGGGGGGGGGHGHHHHHHHHHHGHHHHHHH3FGHHHHHHHHHHHHHHHHGGGGHHHGGGGFGHHHHGHHHHGHFGBF1G/?1BGHB///?3/3444D4DB//<///-----<-./111<0C?C--<--...//.-..:/1111.111101::111:0/.-99.<11<111111<1:1110<-9<@011111110100<1.--------.110001011100/.-<--./110110.0--
@M03495:530:000000000-LYBTV:1:2110:13743:23715 2:N:0:AACACCTG+CCCATGCG
ATATTTTGCCGTTGATAAACCAGCTAATCCTGAAAAAAAAATCAAAGCTAAAAACTACAATGCTAAGACCACGATGTGACTGCTATCAAAGTTAGATATATATGTAAATTATTCATCTGTCAAATCCTAGAATTATATCATACCTGCTCCAGCAATCACGACCTGTAATGGTTTAGTGGGTTGTTCACTGTTTCTGAAAGATGAAGATAGTTGTCCAGCTTCCAAAAAGTTTATTGTGTTTTCTAGTGGAG
+
BBBBBFFFFFBAAEGGGFGGGGHCFHHHHHHHFFHHCEGCGHHHHGHHHHHGHHGHHHHHGHHHHGHHHHHHGGEGBGGHGHHHHHGHHFHHHGHGHHHHHHHH?EGHHHHHHHHGHHHGHHEHHHHGHHHBGHHHHHHGHGHHHHHHGHHHHGFFGHFFGGGGHHFHHHF?GHBH1FHHDGCEHGHHHHFEGHGGEDBDFHGHHFHGGGFFB:0C0GHFFFHFBGC.99CFFFBFFBF/CFGGGGGBFFE
@M03495:530:000000000-LYBTV:1:2110:8838:23728 2:N:0:AACACCTG+CCCATGCG
ATATTTTGCCGTTGATAAACCAGCTAATCCTGAAAAAAAAATCAAAGCTAAAAACTACAATGCTAAGACCACGATGTGACTGCTATCAAAGTTAGATATATATGTAAATTATTCATCTGTCAAATCCTAGAATTATATCATACCTGCTCCAGCAATCACGACCTGTAATGGTTTAGTGGGTTGTTCACTGTTTCTGAAAAATGAAGATAGTTGTCCAGCTTCCAAAAAGTTTATTGTGTTTTCTAGTGGAG
+
BBBCCFFFFFCCGGGGGGGGGGHHHHGHHHHHHHHHHGGGGHHHHHHHHGFHHHGHHHGHHHHGHHHHHHHHGGHEGHHHHHHHHHHHHHHHBGHHFHHHHHHHHHHHHHHHHHHHHHGHHHHHHHHHHHHHHHHHHHHHHHHHFHGHFGHHHHHHHHHGGGGGHFFHHHHFHHHHGHGHGGGGHHHHHHFHGHHHGHHHAGGFGHCHGEGGHHHHHHGGGH/CGHHEDFGGGGFFFFBFGGFFGGGGGGG
@M03495:530:000000000-LYBTV:1:2110:24727:23759 2:N:0:AACACCTG+CCCATGCG
ATATTTTGCCGTTGATAAACCAGCTAATCCTGAAAAAAAAATCAAAGCTAAAAACTACAATGCTAAGACCACGATGTGACTGCTATCAAAGTTAGATATATATGTAAATTATTCATCTGTCAAATCCTAGAATTATATCATACCTGCTCCAGCAATCACGACCTGTAATGGTTTAGTGGGTTGTTCACTGTTTCTGAAAAATGAAGATAGTTGTCCAGCTTCCAAAAAGTTTATTGTGTTTTCTAGTGGAG
+
AAAAAFF31D>>A11A331AC0BCGHHGBGABB1FD0AA/EC1GFB1BDDAFHHGHBGGHH1FGFFHDHFHCEGGA0@B2210BFE>FB11BBGD1FF@EFHDGF>GFHHHHHFBFFHHHFFGHB1BBG11FBFHHHHHHFFB<F1GBFGB1GC0@FCG/C/CC01FGHHDGH0G1=DGH.C-<.<DDHH<D0DD0GD0=GHBG0000<G00<C000//:CCC0:CAFGGGF0FFFGG9/CF0FF0C0.0A
@M03495:530:000000000-LYBTV:1:2110:22235:23777 2:N:0:AACACCTG+CCCATGCG
ATATTTTGCCGTTGATAAACCAGGGACTCAGGCTGGACCAAAGCTCACATGCTGACAGATCGGAAGAGCGTCGTGTAGGGAAAGAGTGTCGCATAGTGAGACGAACTAATGAGAGGGCGATGGAATTGTAAAAAAAATTTATATTGAATCAGTAAAGGAAATGATTACTTGGTATACAGTTAAACAAGGAGCTGAAAGGTCACTTAGGAGGGGGACAAGAAAGACATATGGCGTGGGTCAGACTCATTACC
+
AAAAA3DFFDAAGCEFGFGFGGC0AFEHBGHFBGGC0BB0GFFFHBHFBFHEFHF0GH01A//E/A0F0EE/?/>/GHFCBGFFF0DF@BAGE//12B2111///<?111B2B11?/?/////011112@F22@</->1>1<111111<111=00=00//<0<DD000=00<:;0000000<0000./.....9;000.00//0000;;/.-9----9-;////-//////-9---9;---/////9;///
@M03495:530:000000000-LYBTV:1:2110:5888:23785 2:N:0:AACACCTG+CCCATGCG
ATATTTTGCCGTTGATAAACCAGCTAATCCTGAAAAAAAAATCAAAGCTAAAAACTACAATGCTAAGACCACGATGTGACTGCTATCAAAGTTAGATATATATGTAAATTATTCATCTGTCAAATCCTAGAATTATATCATACCTGCTCCAGCAATCACGACCTGATAATGGTTTAGTGGGTTGTTCACTGTTTCTGAAAAATGAAGATAGTTGTCCAGCTTCCAAAAAGTTTATTGTGTTTTCTAGTGGA
+
ABCCCFFFFFCCGGGGGGGGGGHHHHHGHHHHGFHHHGGGGHGHHHHHHHHHHHGHHHGHFHHHHHHHHHHHGGHGGGHHGH3GHHHHHGGHGHHHHHHHHHHHGHHHHHHHHFHHHHHHHHGHHHHGHGHHHHHHHHHHHHHHHHHHGHHHGHHHHHGGGFGGHHHHGHHHHHHHHFHHHGGGGHHEGHHHHHGHHHHGFCGHFBGGHHHHGHCCGFHHHHGHFGHG.;BFFGGGGGGFFGGGGGGGGF0
@M03495:530:000000000-LYBTV:1:2110:20120:23863 2:N:0:AACACCTG+CCCATGCG
ATATTTTGCCGTTGATAAACCAGGGCGGCACCAAAGCTCACATGCTGACAGATCGGAAGAGCGTCGTGTAGGGAAAGAGTGTCGCATGGGGGGGGGATCAAGGGGGGCGGGGTGGGATTAACAAGCGACAAAGAAAAAACGACGTCTGCGGGAAGTATTACCAACCGCAAGCACAGCTCTCTCTTTGCGTTGCGGTTTACGTCGTGGGCACGTTGATGAGTGAGGCAACCCAGTGTCAAGATGTGAATTAA
+
ABBBBFFFFFDAGGGGGGGEGGHGGGGGGGGGHHHGGHHHHHHHGGFHHHHGFHHGEFGHHHGEEE>EFGHHGFHHHEHHHBFEAE//FCF/--9--...///.;--;;-------.///////9...;--.//;;.;-.-.-;-.9./----;9//;9/////..--;--..9...///////////-.;-.;-9-.//.999@..-....;.9;/////://.9.:...../////////////;9///
@M03495:530:000000000-LYBTV:1:2110:7198:23889 2:N:0:AACACCTG+CCCATGCG
ATATTTTGCCGTTGATAAACCAGCTAATCCTGAAAAAAAAATCAAAGCTAAAAACTACAATGCTAAGACCACGATGTGACTGCTATCAAAGTTAGATATATATGTAAATTATTCATCTGTCAAATCCTAGAATTATATCATACCTGCTCCAGCAATCACGACCTGTAATGGTTTAGTGGGTTGTTCACTGTTTCTGAAAAATGAAGATAGTTGTCCAGCTTCCAAAAAGTTTATTGTGTTTTCTAGTGGAG
+
AABCBFFFFFBBGGGGGGGGGGGHHHHHHHHHHHHHHGGGGHHHHHGHHHHHHHGHHHHHHHGHHHHHHHHHGGHGHHHHHHHHHHHHFHHHHHHHHHHHHHHHHHHHHHHHHFHHHHEGHHGHHGHHHHFHHHHHHHFHHHHBGHAGGBGHEHFHHHEGBCGGHHHHHHHDHHHGDGFHDGGGHHHHHHHHHHHHGHHHGHHH0CGHGFHHHHG0GFHFHGGHHHHEGGEFGFFFFFFFGGFFGGFFAFG
@M03495:530:000000000-LYBTV:1:2110:13246:23895 2:N:0:AACACCTG+CCCATGCG
ATATTTTGCCGTTGATAAACCAGCTAATCCTGAAAAAAAAATCAAAGCTAAAAACTACAATGCTAAGACCACGATGTGACTGCTATCAAAGTTAGATAAATATGTAAATTATTCATCTGTCAAATCCTAGAATTATATCATACCTGCTCCAGCAATCACGACCTGTAATGGTTTAGTGGGTTGTTCACTGTTTCTGAAAAATGAAGATAGTTGTCCAGCTTCCAAAAAGTTTATTGTGTTTTCTAGTGGAG
+
CCCCCFFFFFCBGGGGGGGGGGHHHHGHHHHHHHHGHGGGGHGHHHHHHHHGHHGHHHHHGHHHHHGHHGHHGGHGFGHHHFGBGHHHHHHHHHHHHHHHHHHHHHHHHHHHHHHHHHFHHHHHHHHHHHGHHHHHHHHHHHBFFHGHGHHHGHHHHGHCDFGGHHGGGHGDGHHH<FCHEFCGHEHHHHHHGGEHHHFHHEG<GHGHGFFCFHHHGHGFFHFFGFE?DFFGGFFEFFBFFFGFF0CFGE?
@M03495:530:000000000-LYBTV:1:2110:6898:23915 2:N:0:AACACCTG+CCCATGCG
ATATTTTGCCGTTGATAAACCAGTCTCCAAAGCTCACATGCTGACAGATCGGAAGAGCGTCGTGTAGGGAAAGAGTGTCGCATGGGGTGTTGAAAGCGGTGGGGGCCGGGGGAGTGACAACAAAAAAAAATAGAATATGAGACGATAGCGGGAGAGTGAGCACATCAATCGGGAAGATATTTAGAGAGTGAATTGATGAGGAAATGAATATGGTGGATGTAGACAATGTCAGGTGTTGCAGTCGGTGATGA
+
CCCCBFFFFFCCGGGGGGGGGGHHHHHHHHHHHHHHHHHHHHHHHHHHHHHGGGGFHHGEFGEFHHHGGHHHHHHDEDDEFFEBC1E1>/1144333/>?E//<///<///---..00=0..<C..----.0000;0000900.-...9--9--..99B;00.9000000..---:.0000:00000.000000000000/0//00000009009;E00000000:090000/0009.00000.--..000
@M03495:530:000000000-LYBTV:1:2110:18418:23921 2:N:0:AACACCTG+CCCATGCG
ATATTTTGCCGTTGATAAACCAGTCTCCAAAGCTCACATGCTGACAGATCGGAAGAGCGTCGTGTAGGGAAAGAGTGTCGCATGGGGGGTAGATTACGGTGGGGGGCGGGGGGTTATAAAAAAAAAAAACAAAGATGACGAGTGGGACGAGTATAACAACTAAGACGCTATAGTCTCCTATGACGCATTACAGCTTGTGATATTAACATGCAGCGAGCTGAGAATCGTAGTGCTGACAGGACGCACGGGGT
+
CCCCCFFFFFDDGGGGGGGGGGHHHHHHHHHHHHHHHHHHHHHHHHHHHHHGGGFFHGGEGGEGFGHHGHHHHGHGHEFFHGGFEHG/A-.<00000<./..-----9-----:9.0:0:0:@--@B--....//0000..-......-:-;.000000.:00000.-...0000:00000000..-..0000000/.0000000000000000----.00.0000.....:;000/00...---------
@M03495:530:000000000-LYBTV:1:2110:13402:23926 2:N:0:AACACCTG+CCCATGCG
ATATTTTGCCGTTGATAAACCAGCTAATCCTGAAAAAAAAATCAAAGCTAAAAACTACAATGCTAAGACCACGATGTGACTGCTATCAAAGTTAGATATATATGTAAATTATTCATCTGTCAAATCCTAGAATTATATCATACCTGCTCCAGCAATCACGACCTGTAATGGTTTAGTGGGTTGTTCACTGTTTCTGAAAAATGAAGATAGTTGTCCAGCTTCCAAAAAGTTTATTGTGTTTTCTAGTGGAG
+
BBCBCFFFFFCCGGGGGGGGGGHHHHHHHHHGHHHHHGGGGHHFHHGHHHHHHHGHHHHHHHGHHHHHHHHHGGHGHFHFHHFFHFGGGHHHFHHHHHHHHHHHHGHHHHHHHHHHHHGHHHHHFFHHHHGHHHHHHHGHHHHEFHHHGGHHHHHHGHHGGGGGFGHHHHHGFHGF1GGEGEGGGHHHHHHHFHFFFGHHFEBGHHFHGFH0GHHCFHFHHHHHGHHGGGFGBC9BFGFF/CCBFFCF.9A
@M03495:530:000000000-LYBTV:1:2110:20328:23944 2:N:0:AACACCTG+CCCATGCG
ATATTTTGCCGTTGATAAACCAGCTAATTCCAAAGCTCACATGCTGACAGATCGGAAGAGCGTCGTGTAGGGAAAGAGCGTCGCATGGGGATAGGGGCGGGGGGTGGAGTGGGGGAGTGAGAGATAAAAAAGACCGTGTGTGCACTACTGGACTAGGATGTATACCATCACGAGCCAGTATCTTGACTCTCCAGGTACTACCGGAGTGAGCGTAAAAAATAGGATGGATTCCTGCTAGCATAGATAGTGAG
+
BBBBBFFBDFDBGGGFGGGBA4FDGHHHGFFHHHBGHFHGFGHBGGFH3FHHHG?2FE1CF0AAEEDABAGFFFEGBG2>?1>>@11?CE1103B0/////------.:/;..-;--..////;/;////9.9.9-..9...///9//;//;./////////:////////.9-99/./;///;/////////////////.---9..///-..;.//-./;////./9/://9/9/;////9////;///
@M03495:530:000000000-LYBTV:1:2110:5800:23960 2:N:0:AACACCTG+CCCATGCG
ATATTTTGCCGTTGATAAACCACCCTCCCTGTGGTCGTTATCTTGCTCCTTCTGTCGTCAACGAATTTACTAATTCCAAAGCTCACATGCTGACAGATCGGAAGAGCGTCGTGTAGGGAAAGAGTGTCGCATGGGGTGGAGAGCTGGGTGGGGGCGGGGTCGTGAGAGAAGGAGAAGAGGCACATATGAATAACGTGTCGCGGGTATACAACGTACGGTTGAAGAGTGTGATGTCATAGAGTAGAAGATGA
+
CCCCCFFFFFDBGGGGGGGGGGGGGHHGGHHHHHHHGGGHHHHHHHHHHHHHHHHHGGGHGHGGGHHHHHHHGHHHHHHGHHHHHHHHHHHHHHHGGHHHGGGGHHHGGGGGGFGGFGHHHHHHBGFGGHGG/F/EBC//<1//110<?<@@-<--9---.;-./.B/://.9.../;...../;////////:././/9.-----//////-...-./.-//::.9/9//////;///////////////
@M03495:530:000000000-LYBTV:1:2110:23095:24029 2:N:0:AACACCTG+CCCATGCG
ATATTTTGCCGTTGATAAACCAGTCAGGAGTCCAAAGCTCACATGCTGACAGATCGGAAGAGCGTCGTGTAGGGAAAGAGTGTCGCATTGGGGGGGGGGGGGTGTGGTGGGGGGGGCTCGTAGATAAAATCAAAATGAAGAAGAGAGGGGTGGAGCTAGTTGATATCGAGATGGAGAGAGAGTCGTGCACGGCAACGATGTTGGAGTTCGCAGAGCGTTGACAGTAGGTGATCTAGGTGCGTGATGGGCAG
+
CCCCCFFFFFCCGGGGGGGGGGHHHHHHHGHHHHHHHHHHHGGHHHHDGHHHGHHHGGFD1FHEEEFEEHHHGGGGCG3FB3BBEEGF1BF1//--9--9--9;;.:9..:--;-9--.--.;./;//;9/9;B;/:B/:////./...9.-9.;/.//;///9///.;.;./;///....:9/9.:../.----.-.:9./;./9///.-..-./-..-./////////99/////9//-;;.///../.
@M03495:530:000000000-LYBTV:1:2110:20353:24051 2:N:0:AACACCTG+CCCATGCG
ATATTTTGCCGTTGATAAACCAGCTAATCCTGAAAAAAAAATCAAAGCTAAAAACTACAATGCTAAGACCACGATGTGACTGCTATCAAAGTTAGATATATATGTAAATTATTCATCTGTCAAATCCTAGAATTATATCATACCTGCTCCAGCAATCACGACCTGTAATGGTTTAGTGGGTTGTTCACTGTTTCTGAAAAATGAAGATAGTTGTCCAGCTTCCAAAAAGTTTATTGTGTTTTCTAGTGGAG
+
@ABBBFFFFFBBGGGGGGGGGGHGHHHHHHHHHHHHHFGGGHHHHGHGHGHHHHGGHGHHHHHHHHHHHHHHGGHFFFHFFFFHHHFHHHFHHHGHHHHHHHHHHHHHHBGHFHHHHHHHHHHHHHHHHHHHHHHHHGHHHHFGGHFHHHHHFHHHHHHDE@DGHHHHHHHHHHFG=G0GAFGDHHHHHHHHHGHHHGHHHGHHGHGHFHFGHCGBGGBHHGGFHFHEFFFGGGEBFGFFFFGFBB0B.;;
@M03495:530:000000000-LYBTV:1:2110:21829:24054 2:N:0:AACACCTG+CCCATGCG
ATATTTTGCCGTTGATAAACCAGGACTCAGGCTGGACCAAAGCTCACATGCTGACAGATCGGAAGAGCGTCGTGTAGGGAAAGAGTGTCGCATGGGGTGGGGGGATGGGGGGGGGGAGGGGGATGGAAAGAGAAAAAAAGAAAAAAAATGGAGGGTCAGTGTAGAACGGGGCGCTCAGTGAATCCTAGAGGGGTGAAGGCGCATGGAGGGAGTGGGACAGAGTGGAGAGAGAGAGCGTTGCATCATGGAGG
+
CCCCCFFFFFCBGGGGGGGGGGHGHHHHHHHHHHGHHHHHHHHHHHGGGHHHHGHHHHHHHGGGGHHHGGGGFGHFHHGHHHHHH4BBFFFGEEGHG/>//>/--...;.;--9@--;:-99-9../00.///00/9--.../9.---.000/.-././00000000...----;../0000:0000090/.-:-.00;.---...0/.:..9.9.....//90.0.0.....9..-..9.00000000/.
@M03495:530:000000000-LYBTV:1:2110:5015:24060 2:N:0:AACACCTG+CCCATGCG
ATATTTTGCCGTTGATAAACCAGCTAATCCTGAAAAAAAAATCAAAGCTAAAAACTACAATGCTAAGACCACGATGTGACTGCTATCAAAGTTAGATATATATGTAAATTATTCATCTGTCAAATCCTAGAATTATATCATACCTGCTCCAGCAATCACGACCTGTAATGGTTTAGTGGGTTGTTCACTGTTTCTGAAAAATGAAGATAGTTGTCCAGCTTCCAAAAAGTTTATTGTGTTTTCTAGTGGAG
+
BBAABBB5FFBAAECGGGGGGGHHHGHGHHHHHGFHHEGGGHGHHGHHHHHHHHGHHHHHGHGHHHFHHHHHCGHE?GHHFGBGHGBGGEHH4@FHHHHHHHHHFHHGHHHGHHHHHGHHHHHHGHHGHGHFFHHHHHHHHHHGHFHH1GGGHHHHGFHGGGGGH1FFFFBGFHHHGHHGGGGDHHHHHHHHGGHHGHHBHHHBFHFGGFHEHHHHHFHEFHEHHHGG.FFGGFGBBFFGGBF9FFFF?CE
@M03495:530:000000000-LYBTV:1:2110:15894:24093 2:N:0:AACACCTG+CCCATGCG
ATATTTTGCCGTTGATAAACCACCCTCCCTGTGGTCGTTATCTTGCTCCTTCTATCGTCAACGAATTTACTAATTCCAAAGCTCACATGCTGACAGATCGGAAGAGCGTCGTGTAGGGAAAGAGTGTCGCATGGGGGGGAGGGCACGGGGGGGGGGGGGTGATGGGAGACAAAAGAAATGAGCAGTACAGCACAGAAGAGTGTGGACGGCACGAGATATGATGGCGATAGAGTGGTGCAAGGTAGATGACC
+
CCDDDFFFFFCCGGGGGGGGGGGGGHHGGHHHHHHHGGGHHHHHHHHHHHHHHHHHGHHHGHGGGHHHHHHHGHHHGHHHGHHHHHHHHHHHHHHHHHHHGGGGHHGGFGGEGHHHHGHHHHHHFGBFFHCFAHHGCAF=B--....--<--<----<---.00<./9.<//::/../<00000/<00000/.//0000.:0<0.<0-----.<<..0<00000/---.90000.:.:00<.:0:0<0:00
@M03495:530:000000000-LYBTV:1:2110:23703:24135 2:N:0:AACACCTG+CCCATGCG
ATATTTTGCCGTTGATAAACCAGCTAATCCTGAAAAAAAAATCAAAGCTAAAAACTACAATGCTAAGACCACGATGTGACTGCTATCAAAGTTAGATATATATGTAAATTATTCATCTGTCAAATCCTAGAATTATATCATACCTGCTCCAGCAATCACGACCTGTAATGGTTTAGTGGGTTGTTCACTGTTTCTGAAAAATGAAGATAGTTGTCCAGCTTCCAAAAAGTTTCTTGTGTTTTCTAGTGGTG
+
ABBBADDBFDDACECGGCGBGGDEHFFH4EHFFGBFAE2EFHHCHHHFHHFHBA1BG3335ACHH5FGHBGHGGHGFFBFGFFFGHHHFHHHHHB3BG4GFHHFFHHHHEHHHGGHGHGDGHHHFF3GEBHFFHHGHFHBDHFCGHEH32CFEHCDCCHGDCCDHH1FGH1?FGGH1F0<CF->CGDGGGDD000=DHGB.<D0=C:C00GHGHHFCG/0CBCH00.9.0CF0;FFFGFFFFGFEB0;A0=
@M03495:530:000000000-LYBTV:1:2110:16509:24150 2:N:0:AACACCTG+CCCATGCG
ATATTTTGCCGTTGATAAACCAGGATCAGGTGGACCAAAGCTCACATGCTGACAGATCGGAAGAGCGTCGTGTAGGGAAAGAGTGTCGCATGGGGGGTAGATCTGGGGGGGCGGGGGGATATTTGAGAAAAAACGAGAAAAAAGAGAAGGTGGGACAGAGCAAGTTAGACGCGACACGATGAAGAGAGAGTGTTGTATATGATGTACAGAGCTATAGCGCGGATCGAGTGTAGGCGACTGAAGATGCAGGT
+
CDDDCFFFFFDCGGGGGGGGGGHGHHHHHHGHGHHHHHHHHHHHHHHHHHHHHHHHHHHGGGGHHHGGGGEFFGHHGHHHHHHFH4BEHGG1BGF/=A.<00000;/:CC--;:---;-./000009.9099@.-:.;.09.-.:/;0/.90.-....///0//000000.:-----.9..:000./..:0000:/000;000;;:0000//:00000------;9..0.00900----.00;000000..
@M03495:530:000000000-LYBTV:1:2110:23052:24173 2:N:0:AACACCTG+CCCATGCG
ATATTTTGCCGTTGATAAACCAGCTAATCCTGAAAAAAAAATCAAAGCTAAAAACTACAATGCTAAGACCACGATGTGACTGCTATCAAAGTTAGATATATATGTAAATTATTCATCTGTCAAATCCTAGAATTATATCATACCTGCTCCAGCAATCACGACCTGTAATGGTTTAGTGGGTTGTTCACTGTTTCTGAAAAATGAAGATAGTTGTCCAGCTTCCAAAAAGTTTATTGTGTTTTCTAGTGGAG
+
BBBABFFFFFDAFGGCGGGGGGGHGGHHFHGHGGBGFECGGHHGHHHHHGHFFGEFHHHHHGFHHGHHGFHEGGGGCGFDGFCGHGFGGHF4@GDEGFFHHHHHFHHHHHHHFHHHHHHHBHHHHGGFHHHHHGHHHEGHHHF2DGFGDHHHGH2FHCGFDD@DHDGHHGF<?GHH1FFHAFGGGHHHHHHH=GHHBHHGGHHGGGHBGHFGGHHGFGBHHHG0;;:A.:FFGFFFFF:C9CFBFFFFGFE
@M03495:530:000000000-LYBTV:1:2110:9257:24174 2:N:0:AACACCTG+CCCATGCG
ATATTTTGCCGTTGATAAACCAGGGACTCAGGCTGGACCAAAGCTCACATGCTGACAGATCGGAAGAGCGTCGTGTAGGGAAAGAGTGTCGCATGGGGGGGAGGTAGCGGTGGGTGGGGGGGGATGTGAAAAAAGTAAAACGGATATAAGGGAGGACAGGGTGACGAGAAGGCGACGATAAGGTAAGGCTGTATGAGTGACGGCACTGCCGGAGTTGTGGGCAAGGACAGCGATAGATCGCTACGTGGGGG
+
DCCCDFFFFFCCGGGGGGGGGGHGGGGHHHHHHHGGHHGHHHHHHHHHHHHHHHHHHHHHFGGGGGFFGGGGGEGGGFHGFGHHGHGHBGFGGG1?FF/A----.000:-.9A-99--;:----.99:0000.99000000-....0:000...-../..99..0..-../..---:-9..;:90000/0.;00000;000.----/;0/9;--./00..../...../:.:-...000....-..;.---
@M03495:530:000000000-LYBTV:1:2110:16733:24178 2:N:0:AACACCTG+CCCATGCG
ATATTTTGCCGTTGATAAACCAGCTAATCCTGAAAAAAAAATCAAAGCTAAAAACTACAATGCTAAGACCACGATGTGACTGCTATCAAAGTTAGATATATATGTAAATTATTCATCTGTCAAATCCTAGAATTATATCATACCTGCTCCAGCAATCACGACCTGTAATGGTTTAGTGGGTTGTTCACTGTTTCTGAAAAATGAAGATAGTTGTCCAGCTTCCAAAAAGTTTATTGTGTTTTCTAGTGGAG
+
BBBBBFFFFDDAECGFGGGEGACCHHHHFHHHHFGHHFEGGHHHHHHHHHHHBFGGHHHFHFBGHBGHHHHHEFFGGHHHEHGHHFFHHHFGHFHGHHHHHHHHFHHFHGHHHGHHHHHGHHHGFHFHHHHHHHGHHHHHHHHHGGHHHGHHGHGHHHHGFGGGGFDGGH11GHHHGHFHDAFEEHFGHHFBDGHE0DBGF.GGGH0:CCCHHHEHHGFHHEGBCFG.EFGGGFGGFFBBFBBB0BFGG0E
@M03495:530:000000000-LYBTV:1:2110:18584:24201 2:N:0:AACACCTG+CCCATGCG
ATATTTTGCCGTTGATAAACCAAAGCTCACATGCTGACAGATCGGAAGAGCGTCGTGTAGGGAAAGAGTGTCGCATGGGGGGTAGGGCTCGGGGGGCGGCGGGGCATTTAAGAAAAAAAAAAAAAAAAAAAAAGAAGAATAAGTACTGGTGAGATAAGACGCAAAATGACAGACTTCCGATAGACTACAGTGAATAGGAAGTATATTCATCATATAATAACGACGTTTAGAGAGTGATAGATCACGTGACA
+
CCCDDFFFFFDCGGGGGGGGGGHHHHHHHHHHHHHHHHHHHHHHGGGGHHHGGGGGGHHHHGHHHHGHGGBFEHGG1BFF/A<..../..<A--@---9-;-----/00000;:;/F-:@----------:--.../0/00:00000000:0.000:000.:---/:00:00/.0000:..-.;;:0/00;00000;000.000::;0:0000:0000000..---./.0000.0;00000000/9:...0
@M03495:530:000000000-LYBTV:1:2110:20644:24212 2:N:0:AACACCTG+CCCATGCG
ATATTTTGCCGTTGATAAACCAGGACTCAGGCTGGACCAAAGCTCACATGCTGACAGATCGGAAGAGCGTCGTGTAGGGAAAGAGTGTCGCATGGGGTGGGGAGGGCGGGGGGGGGCGGGGCGGTTGAGAATAAAAAAAATGGAAAGAAGAGCCAGGAGACGATGTTCGAGAATAGGGGATAGGGGCGGTGAGACGCGGTGAGTGGCGAGACACGTTTGTGGAGCGAGAGGGAGGTGTGAGTGTGATGAGG
+
DDDDDFFFFFCCGGGGGGGGGGHGHHHHHHHHHHGHHHHHHHHHHHHGGHHHHHHHHHGHHGGGGHHGGGGGEFGHHHGHHHHHHFGBFFHGGE11E>E//>//////>-<--:-9-----------/0.00;00:0---.00000././0./;/.......-..;00../..0000..../0/..---;-.:00.--9.-..00..-9--.//..././/.0.:-----...9-9.090000000::;0/
@M03495:530:000000000-LYBTV:1:2110:10514:24212 2:N:0:AACACCTG+CCCATGCG
ATATTTTGCCGTTGATAAACCAGCTAATCCTGAAAAAAAAATCAAAGCTAAAAACTACAATGCTAAGACCACGATGTGACTGCTATCAAAGTTAGATATATATGTAAATTATTCATCTGTCAAATCCTAGAATTATATCATACCTGCTCCAGCAATCACGACCTGTAATGGTTTAGTGGGTTGTTCACTGTTTCTGAAAAATGAAGATAGTTGTCCAGCTTCCAAAAAGTTTATTGTGTTTTCTAGTGGAG
+
CCCCCFFFFFCAGGGGGGGGGGHHHHHHHHHHGHHHHGGGGHGHHHFHHGHHHHGHHGHHHHHHHHHHHHHHGGHGGGHFHHHHHHHHHHHHFHHHHHHHHHHHHHHHHGHHHHHHHHHHHHHHHHHHHHGHHHHHHGHHHHHHHHHGHGHHHHFHHHHGGGGGHGHBGHH=GGHHFGEHEGGGHHHGHHHHHGHHHHHHHHHHHHHHHHHHHHHFFHEHHHHHHHEGGFFFGGFFFGGGGGFGGBFF.0E
@M03495:530:000000000-LYBTV:1:2110:13955:24225 2:N:0:AACACCTG+CCCATGCG
ATATTTTGCCGTTGATAAACCAGTTGGCTCTAGCTGCCATAGCAATGTCACAACCACTTCTTGCCCTCCAAAGCTCACATGCTGACAGATCGGAAGAGCGTCGTGTAGGGAAAGAGTGTCGCATTGGGGGGGGGTATGGGGGGTGGGGGGGGGAGGGGTAACTGAGAAAGCGAATGAGGAGAGTAAGGTACTGACTCATCGTGGGTGTGGATCTTGAGCTGGTGATCAGTGAGAACAGCAGTTGTCAAGGG
+
CCCCCFFFFFCAGGGGGGGGGGHHHHHHHHHHHHHHHHHHHHHHHHHHHHHHHGGGGHHHHHHHHHHHGHHHHHHHHHHHHHHHGHHHHHHHGGGGHHHGGGGGF?GHHGHHHHHHFHFGGHCE/?BC/<----;.0;;:.-C------;-------;../000000000/..--000/0:..0000000000;0000000...-..-..00000000;00//;000000:0:000:B./;:00000:00.
@M03495:530:000000000-LYBTV:1:2110:21888:24260 2:N:0:AACACCTG+CCCATGCG
ATATTTTGCCGTTGATAAACCAGCTAATCCTGAAAAAAAAATCAAAGCTAAAAACTACAATGCTAAGACCACGATGTGACTGCTATCAAAGTTAGATATATATGTAAATTATTCATCTGTCAAATCCTAGAATTATATCATACCTGCTCCAGCAATCACGACCTGTAATGGTTTAGTGGGTTGTTCACTGTTTCTGAAAAATGAAGATAGTTGTCCAGCTTCCAAAAAGTTTATTGTGTTTTCTAGTGGAG
+
BBBBBFFFFFBBGGGGGGGGGGHHHHHHHHHHHHHHHGGGGHHGHGGGHHHHHHGHHHHHHHHHHHHHHHHHGGHGGHHGHHGHBGFHHHHBGHFHHHHHHHHHFHHHHFHHFHHHHHHHHHHHHHHHHHGHGHHGHHHHHHG2GFFGHCGHEFHHHHHGGGGGHGHHHHGGFHHHFHHHGGGGHHHHHHHGHFHHHHHHHHHHHEFHCGFBCGHHHHGH0CCBCFCEFFGGGGGGGEFGFFGFFGFFFGG
@M03495:530:000000000-LYBTV:1:2110:16973:24265 2:N:0:AACACCTG+CCCATGCG
ATATTTTGCCGTTGATAAACCAGCTAATCCTGAAAAAAAAATCAAAGCTAAAAACTACAATGCTAAGACCACGATGTGACTGCTATCAAAGTTAGATATATATGTAAATTATTCATCTGTCAAATCCTAGAATTATATCATACCTGCTCCAGCAATCACGACCTGTAATGGTTTAGTGGGTTGTTCACTGTTTCTGAAAAATGAAGATAGTTGTCCAGCTTCCAAAAAGTTTATTGTGTTTTCTAGTGGAG
+
AAABBFFFFFBBGGGGGGGGGGHHHHHHHHHHHHHHHGGGGHHHHHGHHHHHHHGHHHHHHHHGHHHHHHHHGGHEGHHHHFFHHHGHHHHHHHHHHHHHHHHHHHHHHHHHHHHHHHHGHHHHHHHHGHHHHHHHHHHHHHGHHHGHHGHHHGHGHHGGGGGGHHGFHHHFGHHHGDFEEGGGHHHGHHGHHHHHHHHHHHHHHHGHHGHHHHHGFHHHGGHFCHGADGFFFFGGFFGGFFGGBFGFFBE
@M03495:530:000000000-LYBTV:1:2110:26139:24266 2:N:0:AACACCTG+CCCATGCG
AGATTGTTGCGATCATATACCAGCTAATCCTGAATAAAAAATCAAAGCTAAAAACAACAATGGTAAGAGCACGATGTGACTGCTATCAAGGTTAGATATATATGTAAATTATTCGTATGTCAAATCCTAGAATTATAGCATACCTGCTCCAGCAATCACGACCTGTAATGGTTTAGTGGGTTGTTCACTGTTTCTGAAAAATGAAGATAGTTGTCCAGCTTCCAAAAAGTTTATTGTGTTTTCTAGTGGAG
+
>11>11B311>11111A33331B011B31DAG1F2D11D10011B11011D1B1A//A//B111A21A10A0E///012D21BFG2>22111B@0@222@22B22@B2@21@220B00BB2BG1B1F1B>DE>>122211FGGGHFE111BF0G0<GCCBC/C?0GB222@FG0?1?DF/<F@A.1>111<F1<=1<1>G.CHHGHGHDGGGBDF0GG/00;;0G0..;CG<CC;GCC;BFFFF0FFBF9A
@M03495:530:000000000-LYBTV:1:2110:18941:24301 2:N:0:AACACCTG+CCCATGCG
ATATTTTGCCGTTGATAAACCACCCTCCCTGTGGTCGTTACTTGCTCCTTCTGTCGTCAACGAATTTACTAATTCCAAAGCTCACATGCTGACAGATCGGAAGAGCGTCGTGTAGGGAAAGAGTGTCGCATGGGGGGGAGAGGGCGGGGGGGGGGGGGGGAGAAGTATAAAAAAAAGAAAGAGACAAAGCAGGCACAGAATGATGAGTTAACGCAGAGCAACAGTAGGAGGGGGAGCGAGTTCAAGAAGAA
+
CCDDCFFFFFDCGGGGGGGGGGGGGHHGGHHHHHEGGGGHGHHHHHHHHHHHHHHGGGHGHGGGHHHHHHHHHHHHHHHHHHHHHHHHHHHHHHHHHHHGGGGHHHGFGGGGHHGHGHHHHHHHHDHGHGG/B=A/----.....--9<=99=--<------../000000009-<.../0/////////0/....//0000000000:000.----./0/:./00000/.---9-.---<.00000//0/
@M03495:530:000000000-LYBTV:1:2110:25801:24302 2:N:0:AACACCTG+CCCATGCG
ATATTTTGCCGTTGATAAACCACCCTCCCTGTGGTCGTTATCTTGCTCCTTCTGTCGTCAACGAATTTACTAATTCCAAAGCTCACATGCCGACAGATCGGAAGAGCGTCGTGTAGGGAAAGAGTGTCGCATGGGGGGTAGAAGTGGGTGGGGGGGGTGGGATTCAAAAGATCACAGCTACATACCTATATCAACAGGGTAACTCCACATTGAATCATATATATTCAAGATGTACACAAGTTGTGATAATC
+
ABBCCFFFFFCCGGGGGFGGGEFGGHGGFBGFFHHHGGGFHHHCBEGG3GFHHHGHGGGFCFFGGHHGFHHHGFHHHHHHHHGGHEHHGHHGGGGEHGFHGGFEBGHGGGGEE?FFHGBCAHGHFGD3BGC?/@?A/;-..000;00::9;---9;--;:-.0/00000/.000/:0.0:00090/00:00090/0/..///:0000/00:0000000900000:0000090;00000..;0;0.900000
@M03495:530:000000000-LYBTV:1:2110:21099:24351 2:N:0:AACACCTG+CCCATGCG
ATATTTTGCCGTTGATAAACCACCCTCCCTGTGGTCGTTATCTTGCTCCTTCTGTCGTCAACGAATTTACTAATTCCAAAGCTCACATGCTGACAGATCGGAAGAGCGTCGTGTAGGGAAAGAGTGTCGCATGGGGGGTGGGGGTGGGGGGTGGGGGGGGGGTGAGGAGCGACAAAAAACAAGGACAACAGTGTGGGACGGTGGGGATGTAGCGTGAAGGAAGAGAGAATACGGTGTGGTGATGAGGTCAG
+
CCDCDFFFFFECGGGGGGGGGGGGGHHGGHHHHHGGGGGHHHHHHHHHHHHHHHHHGGGHGHGGFHHHHHHHHHHHHHHHHHHHHHHHHHHHHHHHHHHHGGGGGHHGGGGGGGHHHGHHHGBGFG?F?HDD/0F?/?--------<--<=-------<---9-...0..---9-/..-..9/.../.<./1111....<<...--...<1:1-9...10./:../<.00109./.<..:.11110/</0/
@M03495:530:000000000-LYBTV:1:2110:9426:24359 2:N:0:AACACCTG+CCCATGCG
ATATTTTGCCGTTGATAAACCAAAGCTCACATGCTGACAGATCGGAAGAGCGTCGTGTAGGGAAAGAGTGTCGCATGGGGGGTAGATCTTGGTGGTAGGCGAGTGATTGGAAAAACGTAAAGAAGGGAAAGAAAGTAGATCAACGTGCTCGATGGTAAGCTAGAGGAACGGTGCTGGATATTATAGCAAAGCGGTCCTGTGATGAAGCATGGTAGAGAAGGGATGAGTCGAGCAGTTAGCTAATGATGGTG
+
A?ABBFFFFFBAGGGGGFGGGGHHHFFHHHGHHFHHFHHGHHGHGGGGFHEEAEEEEGGFFFFGHGGHFGFHGAEG?11>/><..<11=0000..<0=.0--;-:0000.0;0/..-....;0./.9;.9././9000000:0/9...9/.-//.////////;/........-///./////////////..-9--//9//9////////.//99////...9.////-.-;-/9////////////;/;
@M03495:530:000000000-LYBTV:1:2110:24321:24385 2:N:0:AACACCTG+CCCATGCG
ATATTTTGCCGTTGATAAACCAGTCTCCAAAGCTCACATGCTGACAGATCGGAAGAGCGTCGTGTAGGGAAAGAGTGTCGCATGGGGTGGAGGGGACGGTGGTCGGGGGGTCATTAGAAAAGAAAAAAAAAAAAATTGAAAGAAAGTAACAAAAAGTCGCTAGGCAATAACAAGATTGCACGAGATGACCCTCAGGTAGTAGGTGTGACAAGGTGGTGTGATTAAGCAATCTAGTGGCACTCTGATACAGT
+
CCCCCFFFFFCCGGGGGGGGGGHHHHHHHHHHHHGHGGBGHHHHHHHHHHHGGGGHHHGEGGEGGHEFGHHHHFHGHHHGHGG11BE1>/11/////>///?C2<////-9..0000009//.999.9->-----:000000/.90000000....00.-..../;:000090//000000..-;;;000:/..0/00099;090;.0000..00.....000000;0/0000009../0/;000000090
@M03495:530:000000000-LYBTV:1:2110:17653:24393 2:N:0:AACACCTG+CCCATGCG
ATATTTTGCCGTTGATAAACCAGCTAATCCTGAAAAAAAAATCAAAGCTAAAAACTACAATGCTAAGACCACGATGTGACTGCTATCAAAGTTAGATATATATGTAAATTATTCATCTGTCAAATCCTAGAATTATATCATACCTGCTCCAGCAATCACGACCTGTAATGGTTTAGTGGGTTGTTCACTGTTTCTGAAAAATGAAGATAGTTGTCCAGCTTCCAAAAAGTTTATTGTGTTTTCTAGTGGAG
+
AAABCFFFFFCBGGCGGGGGGGHHHHHHGHHHHHHHHGGGGHHHHHHHHHHHHHGHHHHHHHHHHHGHHHHHGEHGFGHHFHGHHHHHHHHGDGHHHHHHHHHHHHHHHHHHHHHHHHHHHHHHHHHHHHHHHHHHHHHHHHFHFHFFHHHHEHHHHHHGGGGGHHHHHHGFHHHHHHGHDGGGHHHGHHHHGHHHHHHDGHHFGGGGFHHHHHHGHHBCCGHHHFHGGGGGGGFGGFFFGFBFGFGG.;A
@M03495:530:000000000-LYBTV:1:2110:24681:24393 2:N:0:AACACCTG+CCCATGCG
ATATTTTGCCGTTGATAAACCAGGACTCAGGCGGACCAAAGCTCACATGCTGACAGATCGGAAGAGCGTCGTGTAGGGAAAGAGTGTCGCATGGGGGGGAGGGTGCGGGGGTGGCGGGGGGGGTTATGAGCAAAAACAAGAAAGAATTAATGGATAGAAGGCACTATGAGATGAAGTAGCCGAGGGGATGGCACGTCCGGTGTGCGGCGCAAGATATTGCAGCTGCTGGAGGCGCCGCGTGGGTCTACTCA
+
CCCCCFFFFFBBGGGGGGGGGGHGHHHHHHHHGGGGGHHFFHHHHGHHHHHHHHHHHHHHGGGGCFGEEGFEFGGGHGFHHHCFGHFGFHGGDHE//--:---:..--;-@---.---;-----;;000000/9:..;.////0/.9090;000000000..9./000009000:000000.----9.:..:90....----:.0.---;---/000;00009/0000;....-;9;------.//00000
@M03495:530:000000000-LYBTV:1:2110:11157:24405 2:N:0:AACACCTG+CCCATGCG
ATATTTTGCCGTTGATAAACCAGCTAATCCTGAAAAAAAAATCAAAGCTAAAAACTACAATGCTAAGACCACGATGTGACTGCTATCAAAGTTAGATATATATGTAAATTATTCATCTGTCAAATCCTAGAATTATATCATACCTGCTCCAGCAATCACGACCTGTAATGGTTTAGTGGGTTGTTCACTGTTTCTGAAAAATGAAGATAGTTGTCCAGCTTCCAAAAAGTTTATTGTGTTTTCTAGTGGAG
+
CCCCCFFFFFCCGGGGGGGGGGHHGHHHHHHHHHHHHGGGGHHHHHHGHHHHHHGHHHHHHHHHHHHHHHHHGGHGGHHHHHHHGHHHHHHHHHHHGHHHHHHHHHHHHHHHHGHHHHGHHHHHHHHHHHHHHHHHHHHHHHFHFHGHFGHHHHHGGHGGGGFGHFGHGHHFGHHGGFHHGGGGHHHHHHFHGHFHHHFFHHHGHHHHHGGFFGHHHHHHHHGHFHEAABFGGGFFFFFFGGGGFGGGGGG
@M03495:530:000000000-LYBTV:1:2110:16478:24424 2:N:0:AACACCTG+CCCATGCG
ATATTTTGCCGTTGATAAACCACCCTCCCTGTGCCCTCCAAAGCTCACATGCTGACAGATCGGAAGAGCGTCGTGTAGGGAAAGAGTGTCGCATGGGGGGGAGGGGTCGGGGGGGGGCGGGGGGGGACATAAAAAAAAAAGAAAAAGTAGGGATAGTGTTGTCGGGAGGAGCAGGTTAGGAGGCGATAAGGTAGAGCTATATGGGAGTGGGAAAGCTCGAGTGTGTGGCAGACATGCAGAGGTGGACGGGG
+
DEEDEFFFFFEEGGGGGGGGGGGGGHHGGHHHHHHHHHGHHHHHHHHHHHHHHHHHHHHHHHGGGGFGHEEGGFGFGHHGHGHHHHGHBGGEEG11FFE-------..---<C-----<-9-------.011:10<<-9-.../<..:110.///<1111./1.-----.<../..01./:/..9-9..<01101<10011111./....<.0.</00.-.0.1::.../.../100011..0...0----
@M03495:530:000000000-LYBTV:1:2110:16329:24429 2:N:0:AACACCTG+CCCATGCG
ATATTTTGCCGTTGATAAACCACCCTCCCTGTGGTCGTTATCTTGCTCCTTCTGTCGTCAACGAATTTACTAATTCCAAAGCTCACATGCTGACAGATCGGAAGAGCGTCGTGTAGGGAAAAGTGTCGCATGGGGGGGAGATGTGGGTGGGGGGGGGCTGGGGCGATAAGAAAACAGACACGACGAACTAGGAAGGGACCAGTGATGACGTCACAGTTGGTAACAGGAGAGAGCACAGCCGGTGTCAGAGG
+
CCCCCFFFFFCBGGGGGGGGGGGGGHHGGHHHHHGHGGGHHHHHHHHHHHHHHHHHGGGHGHGGGHHHHHHHHHHHHHHHHHHHHHHHHHHHGHHHHHHHGGGGHHHGGGGFGHHHHGHHGHHBGDFFGDF?FG?/A--;./9:0:A.;9--9------...-.---..000/;/.//./;.-9----:00/00......:.0:0000;9.:..0:0000;00000......;:0.//..--9-.00000.
@M03495:530:000000000-LYBTV:1:2110:12009:24433 2:N:0:AACACCTG+CCCATGCG
ATATTTTGCCGTTGATAAACCACCCTCCCTGTGGTCGTTATCTTGCTCCTTCTGTCGTCAACGAATTTACTAATTCCAAAGCTCACATGCTGACAGATCGGAAGAGCGTCGTGTAGGGAAAGAGTGTCGCATGGGGTGTGGGTCTCGGGGGTGGGGGGGTGTTGAGGAAAAAAAAAGTGAAAAGATGTAAACGAAATAGGATAGTCTGTCAAGCAGTAACATCTGTAGTAGCTGTCAGGCGGTGTATCAGT
+
BBBBBFFFFFBAGGGGGGGGGGGGGHHGGHHFHHHHGGGFHHHHGHHHHHHHHHHHGGGHGHGGGHHHFHGHHHHHHHHHHEHHHHHHHHHHHHHHHHHHGGEEGGHGEGGEGEFGHGFFHHHHDG?DFFBF/?/?<B/////0010//------:------..9/././;.-9--.////9//.////9//.....////;////////////;////////;///;9/////9///./----.//////
@M03495:530:000000000-LYBTV:1:2110:16814:24456 2:N:0:AACACCTG+CCCATGCG
ATATTTTGCCGTTGATAAACCAGCTAATCCTGAAAAAAAAATCAAAGCTAAAAACTACAATGCTAAGACCACGATGTGACTGCTATCAAAGTTAGATATATATGTAAATTATTCATCTGTCAAATCCTAGAATTATATCATACCTGCTCCAGCAATCACGACCTGTAATGGTTTAGTGGGTTGTTCACTGTTTCTGAAAAATGAAGATAGTTGTCCAGCTTCCAAAAAGTTTATTGTGTTTTCTAGTGGAG
+
BBBABFFFFBDAECGCFGGGGGHHGHHHHHHHHHHHFGGGGHHHHHHGHHHHHHGHHHHHHHHHHHGHHGHHGGHGHHHHHHFHGGFHHHHHGHHHHHHHHHHHHHHHHGHHHHHHGHHHHHFHHHHHHGHEHHHHHHHHGHHHHHEHHHGGFHGFFFFDDCCDFHHGHHGDHHGHHHHFDGGGHHGGHHHHHHEGBFHHHHHEHHFHHHHHFFHFFHFHBHB000;EEBBFFGGGGGGBFCBFGFFGE0;
@M03495:530:000000000-LYBTV:1:2110:10073:24459 2:N:0:AACACCTG+CCCATGCG
ATATTTTGCCGTTGATAAACCAAAGCTCACATGCTGACAGATCGGAAGAGCGTCGTGTAGGGAAAGAGTGTCGCATGGGGTGTAGATATGGGAGGTCGAGGGGGCAGTATTAAAAAAAGAACGTAATAATAGAGACTGGGTGGCTCACGCATGTGCCAGGAGGTTGGAGAAGAGGAAGGCAAGTCATTCTGCTGACGTGAGGGGGTAGATGAGACAGCTCTAGAGTACTGCAGTCAGTAGTTGACACTAGG
+
AABBBFFFFFBBGGGGGGGGGGHHHFHHHHGHGHHHHHHHHHHHGGGG2FHGGGGGGHGHHGHHHHFHDF@FEGGG1F?A>E>3B444443B21>/2>////>/<<<2<2222@22<//??0//0<.1<11111=011.</.-..000..-..000000.::..//-99/./9.../.;...;009000000090...;9...---.9///////..9//://9////////;/////9;/9/;////9//
@M03495:530:000000000-LYBTV:1:2110:24877:24463 2:N:0:AACACCTG+CCCATGCG
ATATTTTGCCGTTGATAAACCACCCTCCCTGTGGTCGTTATCTTGCTCCTTCTGTCGTCAACGAATTTACTAATTCCAAAGCTCACATGCTGACAGATCGGAAGAGCGTCGTGTAGGGAAAGAGTGTCGCATGGGGGGTGGAGGTGGGTGGTGGGCGGGGCACGAGAGCAATAGATGAAGTGAAACAGAACAACTACTCGAGCTGCTAGGAATGAGACAGTACATTATCGAGGTCGATGCATGTGATGGTG
+
CDCCCFFFFFCCGGGGGGGGGGGGGHGGGHHHHHHHGGGHHHHHHGHHHHHHHHHHGGGHGHGGEHHHHHHHHHHHHHHHHGHHHHHHHHHHGHHHGHHHGGGGHHHGFGGGGGFHHGBGHHHHDG3DDHGD/B?D/<9--...9.<<.BFD.<-.<--<--.9.9<9.:/000000000000000///0///.00000.....000:<.0000:000</00000000:<.9<./--.0.000<:0000:0
@M03495:530:000000000-LYBTV:1:2110:22302:24469 2:N:0:AACACCTG+CCCATGCG
ATATTTTGCCGTTGATAAACCAAAGCTCACATGCTGACAGATCGGAAGAGCGTCGTGTAGGGAAAGAGTGTCGCATGGGGGGTGGGGATCGGGGGGGGGCGTGGGGTTTAAAAAAAAAAAGAAGAAAATAAAAAAGGAAGGGGTAGAGAGAGGAAGAAATGGGAGTGGAGCGAGATGGGTAGGGGTGAGGAGGATAGGTTGTGGAAAGCGAGGTGTGAGTAGGACAGGAGCAGAGGCAAGTGGGACGCGGG
+
CCCCDFFFFFCCGGGGGGGGGGHHHHHHHHHHHHHHHHHHHHHHGGGGHGHGGGGFGHHHHGHHHGGHBF5DEHGG1FCA/><----.<.;.-:9---;-------.-.000;0-9---:.:./0///000000-..//:..-:9A000...../:.//000./....0./----.00./0.....-.:.0..9/00/00/...:00./9.--..0.00:00000/......;/......000..:----;
@M03495:530:000000000-LYBTV:1:2110:13371:24481 2:N:0:AACACCTG+CCCATGCG
ATATTTTGCCGTTGATAAACCAGCTAATCCTGAAAAAAAAATCAAAGCTAAAAACTACAATGCTAAGACCACGATGTGACTGCTATCAAAGTTAGATATATATGTAAATTATTCATCTGTCAAATCCTAGAATTATATCATACCTGCTCCAGCAATCACGACCTGTAATGGTTTAGTGGGTTGTTCACTGTTTCTGAAAAATGAAGATAGTTGTCCAGCTTCCAAAAAGTTTATTGTGTTTTCTAGTGGAG
+
CCCCCFFFFFCCGGGGGGGGGGHHHHHHHHHHHHHHHGGGGHHGHHGHHGHHHHGGHGHHFGHHHHHHHHHHGGHGGDHHHHEHHHHHHHHFGHHHHHHHHHHHHHHHHHHHHHHHHHHHHHHHHGHHHHHHHHHHHFFHHHHHGHHFHHHHGHHHHFHGGGGGHHHHHFHDGHFF=GFHGGGGHHHHHGHHHGHHHGHHHHHHFFCHHEGHHHFHFFFHHBCHFHGGGFGGGGGGGGGEFGFGGGGGGF.
@M03495:530:000000000-LYBTV:1:2110:19474:24484 2:N:0:AACACCTG+CCCATGCG
ATATTTTGCCGTTGATAAACCAGCTAATCCTGAAAAAAAAATCAAAGCTAAAAACTACAATGCTAAGACCACGATGTGACTGCTATCAAAGTTAGATATATATGTAAATTATTCATCTGTCAAATCCTAGAATTATATCATACCTGCTCCAGCAATCACGACCTGTAATGGTTTAGTGGGTTGTTCACTGTTTCTGAAAAATGAAGATAGTTGTCCAGCTTCCAAAAAGTTTATTGTGTTTTCTAGTGGAG
+
ABCCCFFFBFCCGGGGGGGGGGHHHHHHHHHHHHHHHGGGGHFHHHHHHHHHGHGHHHHHHHHHHHHHHHHHGGHGGHHHHHHHHHGHHHHHHHHHHHHHHHHHHHHHHHHHGHHHHGHHHHHGHHHHHHHHHHHHHHHHHHHHHHHGHGGHGHGHHGHGDGGGHHHHHHHGHHHH<DGEFEGGAGHHHHFHFFGHGGHHHGHH0CGHHHHGHHHFHHGHHEHFBBGEE:BFFGBBFF9FB/BFFGFFGEG
@M03495:530:000000000-LYBTV:1:2110:17151:24511 2:N:0:AACACCTG+CCCATGCG
ATATTTTGCCGTTGATAAACCAGGACTCAGGCTGGACCAAAGCTCACATGCTGACAGATCGGAAGAGCGTCGTGTAGGGAAAGAGTGTCGCATGGGGTGGAGAGCTCGGTGGGGGGGGTGGCTTTAGGAGAAAGAAAGAAAAAAACTCGGGTGACGTGAGGTGTTGTCGTGAGGAGAGAGTAGAGGCATATAGAGTAAGCTATTAGGAGGTGTGAGTAGGGGTGGCGTCGTTGGTGTGCAGAACATCGATA
+
CCCCCFFFFFCCGGGGGGGGGGHGHHHHHHHHHHGHHHHHHHHHHHHHHGHHHHHHHHHHHGGGGHHHGGGGEFHHHHGHHHHHHFGBFGHGF1BFE?@///3//3B?E/<////9-9-9-:../0:00/..:0/9/9/.//.--.00..-:-.0......:.0.;/0.../..:..9.:00:00/;.00000000090;00000000/...0:000000:..--.-:---./.;.;.0000///:0./..
@M03495:530:000000000-LYBTV:1:2110:11945:24514 2:N:0:AACACCTG+CCCATGCG
ATATTTTGCCGTTGATAAACCAGCTAATCCTGAAAAAAAAATCAAAGCTAAAAACTACAATGCTAAGACCACGATGTGACTGCTATCAAAGTTAGATATATATGTAAATTATTCATCTGTCAAATCCTAGAATTATATCATACCTGCTCCAGCAATCACGACCTGTAATGGTTTAGTGGGTTGTTCACTGTTTCTGAAAAATGAAGATAGTTGTCCAGCTTCCAAAAAGTTTATTGTGTTTTCTAGTGGAG
+
CBBBCFFFFFCBGGGGGGGGGGHHHHHHHHHHHHHHHGGFGHHGHHFHHHHGGFGHHHHHHHHHHHHHHHHHGGHGHHHHGHFHHHHHHGFBGHFHHHHFHHHHHHHHHHHHHHHHHHGHHHHHHHHHHHGHHHHHHHHHHHHHHHHGHHHHHHHHHHHGCEGGHGHHHHH?DGHH<GHHEGGGHHHHHHHHHHFHHHFFFGFGHHGHHHHHHHFHGHHHHHHHHHHGGBFGGGGEFFBFFFEFGGGGG0A
@M03495:530:000000000-LYBTV:1:2110:9005:24561 2:N:0:AACACCTG+CCCATGCG
ATATTTTGCCGTTGATAAACCAGGACTCAGGCTGGACCAAAGCTCACATGCTGACAGATCGGAAGAGCGTCGTGTAGGGAAAGAGTGTCGCATGGGGGGTAGGGGTGGGTGGGGGGGGGGTGGTGAGAGAAAAAAAAAAGAAAGAAAATGAATGATACGTGGGGGAGGATAGAGACAGGAGTGGTGGTGCTGACAAAATGAGAGCGAAGGACAGTAGGAGCACGATACGTAGTGCCGATCATGAGGTGTGA
+
BCCCDFFFFFCCGGGGGGGGGGHGGHHHHHHHHHGHHHHHHHFHHHHHHHHHHHHHHHHHHGGGGHHHGGGGEEHHHHGGHHHHHBG@FEHGG?CE?CG-.<....:--..<---@-<-9---<.0.:0.<0/<9----.../0/.//00000000:0<0/.9-----./00000///..</..0....0:00/00/:000000.<--<.../.00000:...-...-.0:../00-9<-.000<//.0.0
@M03495:530:000000000-LYBTV:1:2110:25533:24564 2:N:0:AACACCTG+CCCATGCG
ATATTTTGCCGTTGATAAACCAGGACTCAGGCGGACCAAAGCTCACATGCTGACAGATCGGAAGAGCGTCGTGTCAGGGAAAGAGTGTCGCATGGGGTGTGGAAGTGGGGGGGGGGGGGGGGGGGAGAGTAAAAAAAAAAGAGAAGAGAATGGTGAGGGGGGGCGAGGAGGCGGGGTGGGGGGTAGAAGGCGAATTAAGTGGGGCAAGAGCGGGGAGGGGGATGAGGATAGGAACGCTGAATGTAGGTGAA
+
CCCCCFFFFFCCGGGGGGGGGGHGFHHHHHHHGGGGGHHFHHHHHHGHHGHHHHGHHHHHGGGGHGGGFFGEFGHFHHHFHHHFHBFBFEHGGGHGD/></?22222?///A--;=-:;9B------..000000----;..//090./00900:0...-------:-:..9------------.:000;.----.:00000.-.-.././--;--------..00/0/;0/00;.....:0000009;90
@M03495:530:000000000-LYBTV:1:2110:23706:24575 2:N:0:AACACCTG+CCCATGCG
ATATTTTGCCGTTGATAAACCACCCTCCCTGTGGTCGTTATCTTCCTTCTGTCGTCAACGAATTTACTAATTCCAAAGCTCACATGCTGACAGATCGGAAGAGCGTCGTGTAGGGAAAGAGTGTCGCATGGGGAGGAGTGCTGGGAGGGGGGCAAGGGATGGAGTAGGAAAGCGAGTAGAGTTTGAACATAAGTCGGTAGTGATGTCATTCATGGAGGTTATCGACCGGAAATAGCTTCAGTCGATCGGAG
+
CCCCCFFFFFCAFGGGGGGGGGGGGHHGGHGHHHGGGEGEHHHHHHHHHHHHHGGGHGHGGGHHHHHHHGHHHHHGBGHHHGHFGFHHHGHHHHHHHGFGGGHEFEGFGGGHFHAFGGCEHFFBGGAFG/GA//////2011?1/0//------....9/../////////;9..99./////;/////9/:///.;:..;///9://///:///:/;.//9/9.------:///////:///..9.-..-
@M03495:530:000000000-LYBTV:1:2110:16452:24591 2:N:0:AACACCTG+CCCATGCG
ATATTTTGCCGTTGATAAACCAGCTAATCCTGAAAAAAAAATCAAAGCTAAAAACTACAATGCTAAGACCACGATGTGACTGCTATCAAAGTTAGAAATATATGTAAATTATTCATCTGTCAAATCCTAGAATTATATCATACCTGCTCCAGCAATCACGACCTGTAATGGTTTAGTGGGTTGTTCACTGTTTCTGAAAAATGAAGATAGTTGTCCAGCTTCCAAAAAGTTTATTGTGTTTTCTAGTGGAG
+
ABCCCFFFFFCCGGGGGGGGGGHHHHHHHHGHGHHGHGGGGHGGHHHHHHHHHHGHHFHHHHHHGHHHHHHHGGHGFFHFHHHHHHHHHHHHHHHGGFHHHHHHHHGHHHHHHHHHHGHHHHHGHHHHHHHHHHHHGHHHHHGGHHEFGHHHFHGHGHHFDFFFFGHDGHHFGHGH>GFHGGGGHHHGHHHHDFHHHHBFFGH0GFBGHHHHHHHFHHBGF00;CGEAEFFGGGGGGGFFGGFFGGBB.B?
@M03495:530:000000000-LYBTV:1:2110:17928:24594 2:N:0:AACACCTG+CCCATGCG
ATATTTTGCCGTTGATAAACCAGTCACAACCACTTCTTGCCCTCCAAAGCTCACATGCTGACAGATCGGAAGAGCGTCGTGTAGGGAAAGAGTGTCGCATGGGGGGGAGAGCGCGGTGGGGGGGGGGTGGTTAGAAAAAGAAAGAAAAAATAGCGAGACTGGTGAGCGGGAGCAGAGGGCGGAAGAGCAAGAGGGACGGATCTTGAATGGGACTTGAGCGATTGATTCGACGTGGTAGCGTATCGGATCGT
+
EEDEEFFFFFDBGGGGGGGGGGHHHHHHHGGGGHHHHHHHHHHHGHHHHHHHHHGHHHHHHHHHHHHHGGGGHHHGGGGGGGHHHGGHHHHHGHFGGHGG?F/E/---<...--99.<.--<------<-..1.11</..<.:0:./:.-.001-<--.00.1/1.0-----..//....----9../0///....<--..-0111011<./..00000<-...01<1.1.-<...11:-9....-<.-</
@M03495:530:000000000-LYBTV:1:2110:19501:24608 2:N:0:AACACCTG+CCCATGCG
ATATTTTGCCGTTGATAAACCAGCTAATCCTGAAAAAAAAATCAAAGCTAAAAACTACAATGCTAAGACCACGATGTGACTGCTATCAAAGTTAGATATATATGTAAATTATTCATCTGTCAAATCCTAGAATTATATCATACCTGCTCCAGCAATCACGACCTGTAATGGTTTAGTGGGTTGTTCACTGTTTCTGAAAAATGAAGATAGTTGTCCAGCTTCCAAAAAGTTTATTGTGTTTTCTAGTGGAG
+
AAABCFFFFFCAGGGGGGGGGGHHHHHHHHHHHHHHGGGGGHHHHHHHHHHHGHGHHHHHHHHHHHHHHGHHGGHGHHHHHGFHHHHHHGHHHHHHHHHHHHHHHHHHHGHHHHHHHGHHGHHHHHHGGFGHHHHHHHHHHHHGFHHHEHHGHH2GHHHGGGGGHGHHHHGGHHHH1DGHDGGGHHHHHHHHHFFHHGHGHHHHGHFGFGHHHHHGFHHGHHHFHHEEGGGGGGGGGGFGGGGGFGFGGFE
@M03495:530:000000000-LYBTV:1:2110:23034:24626 2:N:0:AACACCTG+CCCATGCG
ATATTTTGCCGTTGATAAACCAGCTAATCCTGAAAAAAAAATCAAAGCTAAAAACTACAATGCTAAGACCACGATGTGACTGCTATCAAAGTTAGATATATATGTAAATTATTCATCTGTCAAATCCTAGAATTATATCATACCTGCTCCAGCAATCACGACCTGTTAATGGTTTAGTGGGTTGTTCACTGTTTCTGAAAAATGAAGATAGTTGTCCAGCTTCCAAAAAGTTTATTGTGTTTTCTAGTGGG
+
@ABBBFFFFFBBGEGGGGGGGGHHHHHHHHHHHHHHHGGGGHHHHHHGHHHHHHGHHHHHHGGHHGHHHHHHGGHGFGHHHFFHGFHHHHHHHHFHHHHHGHHHHHHHHHHHFHHHHHHHHHHHHHHGHHHHHHHHGGHHHHHHFHHHHGHHEFFGFHHGGG?GHGHHHHGHFDGFH<FEGGGGCGHGHHHHHHGHHHHFHCCGDC0<GGFHFHGBCHFBHFFCGG:CCACC9FGFFGFFFFFGBCFBBF.
@M03495:530:000000000-LYBTV:1:2110:24953:24652 2:N:0:AACACCTG+CCCATGCG
ATATTTTGCCGTTGATAAACCAGCTAATCCTGAAAAAAAAATCAAAGCTAAAAACTACAATGCTAAGACCACGATGTGACTGCTATCAAAGTTAGATATCTATGTAAATTATTCATCTGTCAAATCCTAGAATTATATCATACCTGCTCCAGCAATCACGACCTGTAATGGTTTAGTGGGTTGTTCACTGTTTCTGAAAAATGAAGATAGTTGTCCAGCTTCCAAAAAGTTTATTGTGTTTTCTAGTGGAG
+
A>>>>3DFFF1>AA1F33A1FAF0GDGGAEAEA11F0AA/A0GAABF0BAAAF1EA1BGGF112DF1GEHC>/EGCGH22@B>1@GFF21@1B2FB22B1B@DD2>>B>BGFDGFGGF1GHHB1BEG1B1FBE112F22>BF>B>D0FFGHHGHB1@GHC?BC/01@<FG1G1<GH1F<E.<CA.<<GBDDD00<GH0GGACB0<CGHBGGHFGF00G/CCB::0;C.;0;B0BFGGGFGG/;FBB09AFE
@M03495:530:000000000-LYBTV:1:2110:21688:24653 2:N:0:AACACCTG+CCCATGCG
ATATTTTGCCGTTGATAAACCAGCTAATCCTGAAAAAAAAATCAAAGCTAAAAACTACAATGCTAAGACCACGATGTGACTGCTATCAAAGTTAGATATATATGTAAATTATTCATCTGTCAAATCCTAGAATTATATCATACCTGCTCCAGCAATCACGACCTGTAATGGTTTAGTGGGTTGTTCACTGTTTCTGAAAAATGAAGATAGTTGTCCAGCTTCCAAAAAGTTTATTGTGTTTTCTAGTGGAG
+
@ABCCFFFFFCCGGGGGGGGGGHHHHHHHHHHHGHHHGGGGHHHHHGHHGHHHHFHHHHHHHHHGGHHHHHHGGHGCHHHHHHHGHHHHHHFHHHHGHHHHHHHHHHHHFHHHHHHHHGHHHHHHHHHHGFHHHHHHHHHHHHCGHHHHHHHGHHHHHBGDEGEC?DGGHH=GHGE=GFHGGGGHHGHHHHHHFGHHHHHFGFFGHHHHHGHHHHFFFHHHHGGGCH?9;FFGFFFGGBFGGGFFB;BA;A
@M03495:530:000000000-LYBTV:1:2110:5775:24669 2:N:0:AACACCTG+CCCATGCG
ATATTTTGCCGTTGATAAACCAGCTAATTCCAAAGCTCACATGCTGACAGATCGGAAGAGCGTCGTGTAGGGAAAGAGTGTCGCATGGGGGGGGGGTTTGGGGGGTGGCGGGTGCACTGCAAAAACAAATGAGAAAGAAAGCAGGGGTGGACACGGTGTGAATGTGAGAAGGAAACAGGAAGTTGAAGGAACAGAGAATGGTGTAGCACGAGCTAGTGTACTACGAAGGAGTGACTAGTGTGCAGAGGCGT
+
BBBBBFFFFFBBGGEGGGGGFCHDHGGGGHGGHGGFHHGAFGHFBGFHFGFHFHGGEG1ECEF?F0AA2FGGHHEF3G5F5@EG@EFFAF/---;---....9-;--:.:;---;//://///.9....//9///://;:////.--.--.9/.;-....///;;//;//;.:////...;.///;;B/;/..///.:9:///./////:.--;/9//9////9.....9...:////:;//////...-.
@M03495:530:000000000-LYBTV:1:2110:23205:24672 2:N:0:AACACCTG+CCCATGCG
ATATTTTGCCGTTGATAAACCAGCTAATTCCAAAGCTCACATGCTGACAGATCGGAAGAGCGTCGTGTAGGGAAAGAGTGTCGCATGGGGTGTCAGTCAGGGGGGGGTGTGAGGGGGTGTATAAACAAAAATAAAGAAATAAGTGAAAATTAGATGAAGTTTTTTAAATACAGTGGAGAGGTTGATGCATGCGACTTGTAGAGCGACACATACTGGTATTAACATCGGATGTGAGGGCATCAGAGTTGTTT
+
BBCCCFFFFFCAGGGGGGGGGGHHHHHHHHHHHHHHFHHHHHHHHGHHHGHHHHGEGGGHHGGGGGGEHHHGHHHEGHFDDFFHGG1?11>>/3444333B0//--99--;00;.;----9000009.9...0000;./90:0:000;00;00009000;00:.9.900000000/0.0..0/:/;000000;.-::00;9000-----/000;00000;;00000...9-0000.:..//000000;0./
@M03495:530:000000000-LYBTV:1:2110:15084:24677 2:N:0:AACACCTG+CCCATGCG
ATATTTTGCCGTTGATAAACCAGGACTCAGGCGGACCAAAGCTCACATGCTGACAGATCGGAAGAGCGTCGTGTAGGGAAAGAGTGTCGCATGGGGTGTAGAGATCGGCGGGCGGCGGGGCATTAGCGCAAAAAATATATAGTAAGTCAAAGATAGAGCAGGGCTCTCTGATCAACCTATCAGAACTGGCAATGAAGGGTGACGTATGGAGGGCAACAGATACGTCATATATAAAGTCCAACACGCTGTAG
+
BBBBBFFFFFBBGGGGGFGGGGHGHHHHHHHHGGGGGHHHHHHHHGHHHHHHGHGHHHHHGGGGHGGFGGGFGBFGFFHHHHHH@EBFDGEF>CA////332BB32////>--<--------9////---9-..-.////////////////9////////.-.;./////////:.////////./9/..////9//.;../..9//./..-.....9//;/./.../9/////////9//...9.:.//
@M03495:530:000000000-LYBTV:1:2110:9621:24684 2:N:0:AACACCTG+CCCATGCG
ATATTTTGCCGTTGATAAACCAGCTAATTCCAAAGCTCACATGCTGACAGATCGGAAGAGCGTCGTGTAGGGAAAGAGTGTCGCATGGGGTGTGGATGTGGGGGGAGGCGGTAGCAATAGAAGAAAAAAAAGAAAAGGTATGCATATGGCAAGGACCCACAAGAAGGTATGCAGCCAAGAAATGATTAAGAGTAGGTTGAGGCAGAAGAGTCGCAGGTGACGTACTGCGGAAGACAGGACTAAAATGAAGG
+
BBBBBFFFFFBAEGGGGGGGGGHGHHHHHHHHHHHHHHHHGHHCHHGHFHHHHHGGG?GGHGGEEFGGHHHGHGHHFHFFBGFHGA111?1>/1?333B?FA/??-:-.-:-.9/00000;009///.---.../.:.:/:////////9//;.......9...//.;/B///;/99...//9//////://9/////.//...../9/.//--9.-.///.....9/.--;;.//.9..///////////
@M03495:530:000000000-LYBTV:1:2110:7072:24701 2:N:0:AACACCTG+CCCATGCG
ATATTTTGCCGTTGATAAACCACCCTCCCTGTGGTCGTTATCTTGCTCCTTCTGTCGTCAACGAATTTACTAATTCCAAAGCTCACATGCTGACAGATCGGAAGAGCGTCGTGTAGGGAAAGAGTGTCGCATGGGGGGTAGGGTTCGGGGTGGGCGTGGGGGGAAGAGAAGAAAAAACAAGAAAACCATAAGACATACAGACTCGGTCATCTCGGTGTACGACTGGGATCTGGCACGACCAGAGAGGTCAG
+
CCBCCFFFFFBBGGGGGGGGGGGGGHHGGHHFGGHHGGGHHHHHHHHHHHHHHHHHGGGHGHGGGHHHGHHHHHHHHHHHHHGHHGHFHHEHHFHHGHGHGGGGHGCGGGGGGFHHHGHHHHGFBF3BBC@F?GH//;-..../..--.;-:;:.---:-----..../0/0B9/.-...//////..:009;0/000000.009....0000;....0:..9..:.;0.000;/9..---..:/9.0/0/
@M03495:530:000000000-LYBTV:1:2110:15767:24706 2:N:0:AACACCTG+CCCATGCG
ATATTTTGCCGTTGATAAACCAGCTAATTCCAAAGCTCACATGCTGACAGATCGGAAGAGCGTCGTGTAGGGAAAGAGTGTCGCATGGGGGGGAGGTCTCGGTGGTGGGCGGGGAGGTAAGAAAAAAAAATAAGAAAGGGAAAAGGAGAGCAGAGTGGTCGAGTGGGAGGAGACAGAAAAAGAGACAGAGGGAAGGCGCAGCAGAAGTAGTAGGCTGCATGGGATACATTGGTGAGGCAGCGTAAGGAGAG
+
CCCCCFFFFFCCGGGGGGGGGGHHHHHHHHFHHHHHHHHHHHHHHHGHHGHHHHGGGGGGHGGGGEFGHHHGGHHHHHDGDFEHGG?FGG/<--;-./00;AA?D.9.-.-------.0000://.----.00000/0...;.//./....0:/.00.90---:.....-....///00/...////9//.......9----.9//0900000000../90../0/0000900.B......-9..;90...
@M03495:530:000000000-LYBTV:1:2110:19940:24733 2:N:0:AACACCTG+CCCATGCG
ATATTTTGCCGTTGATAAACCAGCTAATTCCAAAGCTCACATGCTGACAGATCGGAAGAGCGTCGTGTAGGGAAAGAGTGTCGCATGGGGGGGAGGTATCGGTGGGCGGGGGGGGATGTTAGACAAAAAAAGATATGTAGTATGAATCACCGTGGGCGAAGAGGTAGAAAGTGAAGAGTACAAAGAGGAGGGAATAGCTATGTTGAACTGAGAAGGTGCCGTGGCAGTAGGAGCAGTAGATGCGCAGCGCA
+
DCCDEFFFFFDDGGGGGGGGGGHHHHHHHHHHHHHHHHHHHHHHHHHHHHHHHHGGGGHHGGGGGGGFHHHGGHHHHHFGDGGHGGDGGG/<----.011<-.<A-.------<--..01:110://..-9.<0111111:111<11110/...--.--9-...00<1110:11111<111110<:/<...-../0:<11:1:111101000<1/.000/-.---:.B1100/../1111110-<------
@M03495:530:000000000-LYBTV:1:2110:22100:24734 2:N:0:AACACCTG+CCCATGCG
ATATTTTGCCGTTGATAAACCACCCTCCCTGTGGTCGTTATCTTGCTCCTTCTGTCGTCAACGAATTTACTAATTCCAAAGCTCACATGCTGACAGATCGGAAGAGCGTCGTGTAGGGAAAGAGTGTCGCATGGGGTGGAGTGCGGGGGGGGGAGGGGGGGGTGTAGAAAGAAAAAGGAGCAGAAGGAGATAGGAACGTAGGGAGAGATCAGTGACACTAGGCGATGTATGCGAGCATGCGTGCGTAGTCG
+
CCCCCFFFFFCCGGGGGGGGGGGGGHHGGHHHHHGGGGGHHHHHHFHHHHHHHHHHGGGHGHGGGHHHHHHHHHHHHHHHHHHHHHHHHHHHHHHHHHHHGGGGHHHGGGGGGGHHHGHHHHHHDGDBDHGGF0GD<///?101//-<-:-:---;9---BC---0000;0/.//.../...///09.../00/00:.9..../....00000900009/9//--;..0000..-:-000....-.:-.0.
@M03495:530:000000000-LYBTV:1:2110:20906:24766 2:N:0:AACACCTG+CCCATGCG
ATATTTTGCCGTTGATAAACCAGCTAATCCTGAAAAAAAAATCAAAGCTAAAAACTACAATGCTAAGACCACGATGTGACTGCTATCAAAGTTAGATATATATGTAAATTATTCATCTGTCAAATCCTAGAATTATATCATACCTGCTCCAGCAATCACGACCTGTAATGGTTTAGTGGGTTGTTCACTGTTTCTGAAAAATGAAGATAGTTGTCCAGCTTCCAAAAAGTTTATTGTGTTTTCTAGTGGAG
+
BBBBBFFFFFBAGGFGGFGGGGHGHFHHGHHHHHHHHEGGEHHHHHHHHHHHGHGHHGHHGHHHHHGHHHHHGGHGFFGHHBHHHHGHGFHFHHFHFHHHHHHHHGHHHGHHHHGHHGHHHHHHHHHGHEHHGHHHHHHHHHHHHHGHGHHHHHFHHHHGGGGGHGFFGHHGHAGF=FFEGGGGHHHHGHHHHGFHH0GGCGHHGFFF0GGBCGHGFFHHHFHC0;CFG0BFGGGGFBCBFFFEFFFF9B.
@M03495:530:000000000-LYBTV:1:2110:11157:24771 2:N:0:AACACCTG+CCCATGCG
ATATTTTGCCGTTGATAAACCAGGACGCAGGCTGGACCAAAGCTCACATGCTGACAGATCGGAAGAGCGTCGTGTAGGGAAAGAGTGTCGCATGGGGTGGGGGGGAGGGGGGGGGGGGGGACGGGAGGGGAAAAAAAAAGAGAACATACCGCGGGGTCGGATAGTCTAAGAGACACAGGTCACTACATTAAGACACAAGGGAGACGTCACGAACAACACTAATACGGCATATGGACTACCACCATGTCATG
+
1>>113@311>>1A13A31F10BAFE0A00AEFGAFAGGFHHHHFHFGGHHHHFFHHHHGHGGGGHHHGGGEEEGHFGGHGHAFHBBBBEEEE?B//?/<///-----------;---------------9---------;9-///////--;-------;-9///////9/9------/9///////////;//--9----------:-9--------//////--9--//;/////9-//--///////
@M03495:530:000000000-LYBTV:1:2110:11926:24805 2:N:0:AACACCTG+CCCATGCG
ATATTTTGCCGTTGATAAACCAGCTAATCCTGAAAAAAAAATCAAAGCTAAAAACTACAATGCTAAGACCACGATGTGACTGCTATCAAAGTTAGATATATATGTAAATTATTCATCTGTCAAATCCTAGAATTATATCATACCTGCTCCAGCAATCACGACGTCCTGGCAAACAACCTGCAGAAAAGCCAATCAAATATATTTTCACAAGAGATGGAATGTGAGGCAATAATAGAGTACAAAGGTTGAAC
+
BBBBBFFFFFBBGGGGGGFGGGFHHHHHCHHHHHHHGFGGGHFGHHGHHGGHHFGHHHHHGHHHHHHHGHHHGGHGFHHHHHHHGHHHHHHFGHHHHHHHHHHHHHHHHHHHHHHHHHEHHGHHHHHHHHFHHHHHHHHHHHHHHHFHHFHHEGGFFHHDDCGGGGDHHHGGGHHHHCHHHHHHFHHHHHHEHGHHHHHFHHHHFHHG0CGGHHHHHFCBB;CFFF..CFFFBFFB9CFBFF0FGGGGGG0
@M03495:530:000000000-LYBTV:1:2110:19091:24827 2:N:0:AACACCTG+CCCATGCG
ATATTTTGCCGTTGATAAACCACCCTCCCTGTGGTCGTTATCTTGCTCCTTCTGTCGTCAACGAATTTACTAATTCCAAAGATCACATGCTGACAGATCGGAAGAGCGTCGTGTAGGGAAAGAGTGTCGCATGGGGGGGAGGGGTGGGCGGGGGGGGGGGGGGTGGAAAAGAAAAAAACGGAGTAGACGAATGAGGGTAGATTGTGATCGAGATGGGTAGTAGGTAAGTGAGACGAGTCAGTGAGTCGTAG
+
DDDDDFFFFFCBGGGGGGGGGGGGGHHGGHHHHHGGGGGHHHHHHHHHHHHHHHHHGGGHGHGGGHHHHHHHHHHHHHHHHHHHHHHHHHHHHHHHGHHHGGGGHHHGGGGFGFGGHGGHHHGHGH3BEHGD?0??/A-----9.-;9.;@-----;---------.00//..//.--.-..../00:.--;00:/../.000000000.99..:0./0.00000000000:00.--./000:0;00-9..
@M03495:530:000000000-LYBTV:1:2110:19275:24828 2:N:0:AACACCTG+CCCATGCG
ATATTTTGCCGTTGATAAACCAGCTAATCCTGAAAAAAAAATCAAAGCTAAAAACTACAATGCTAAGACCACGATGTGACTGCTATCAAAGTTAGATATATATGTAAATTATTCATCTGTCAAATCCTAGAATTATATCATACCTGCTCCAGCAATCACGACCTGTAATGGTTTAGTGGGTTGTTCACTGTTTCTGAAAAATGAAGATAGTTGTCCAGCTTCCAAAAAGTTTATTGTGTTTTCTAGTGGAG
+
AABBBFFBFFBAGGGGGFGGGGHHHHHHHGHHGHHHHGGCEHHHHGHGHGHGHHGHHHHHHGHHHHHHGHHHGEGGBEHGGHBGHHHHHGHFFHHHHHHHHHFGHHHHGHHHFHHHHHHHHHHGHHHHHHHHHHHHHHHHHHHHHGGHGGHHGHHGGHHGGGGGHHHHHHHFHHFHGHHHDGGGHHHHHHGHHHHHHHFGGGHFGGHHHHHHHHHFHHHHH0C:0GGCGCFFGGGGGG/BFFGGGFBGGFE
@M03495:530:000000000-LYBTV:1:2110:21073:24834 2:N:0:AACACCTG+CCCATTCG
ATATTTTGCCGTTGATAAAACCAGGATCAGGTGGACCAAAGCTCACATGCTGACAGATCGGAAGAGCGTCGTGTAGGGAAAGAGTGTCGAATGGGGTGTAGAGCTCGGGGGGCGGCGGGTCATTAAAAAAAAAAAAAAATGAAGATATGCATATCGTGGGAAGTTGGATCGAACTAAGGCAGGAGTACAAAAGGTGCTGCGGTTAAGCGGTATAATGGAGAGCTCGATGTGGGAGCGAGATCGTGAACACT
+
CCCCCFFFFFDBGGGGGGGGGGHHGHHHHHHGHGHHHHHDHHHHHFHHHHHHHHHHEHFHGGGGHHFGEGGEEBEHHGHHHHHHFGBGGHGEGHHG>E/334343B/E//B--;------:.000000:@-@A-9;---.000:000;000;000;/..-.0.:0;0000../..:00//..-..//0000./.0000;0-9;-.0;0-:...000000/0..00.-/:.:0....---;.09:.;.00/0
@M03495:530:000000000-LYBTV:1:2110:19310:24863 2:N:0:AACACCTG+CCCATGCG
ATATTTTGCCGTTGATAAACCAGTCTCCAAAGCTCACATGCTGACAGATCGGAAGAGCGTCGAGTAGGGAAAGAGTGTCGCATGGGGGGTAGAATTAGGAGGACGCAGGGGCCGAAAAAAAGAAAACAAAGAATTATAGACTTAGATGATGTTACATGAATGAATACTAGTTATACGAGTAAAAAGGGATATCAGAGAGGAATAGGGATGGGAGACAGAAAACGACTTTAAGACCAATTATGGGTTGATCG
+
BBCCCFFFFFCBGGGGGGGGGGHHHHHHHFHHCHGHHGHHHHHGHHHHHHHGGGGHHHFAEGGGGHHHGHHHHHHDEB@FHEE1?1E/--<.000000<0CA..;--:----------.--...///9.9//.///9/9;/////;//;//9////9/////9////9/9//////.:...//:/....//////://..;/////9/:..9F...//:////-9-..////////.:/9//;./.-///9
@M03495:530:000000000-LYBTV:1:2110:22268:24905 2:N:0:AACACCTG+CCCATGCG
ATATTTTGCCGTTGATAAACCACCCTCCCTGTGGTCGTTATCTTGCTCCTTCTGTCGTCAACGAATTTACTAATTCCAAAGCTCACATGCTGACAGATCGGAAGAGCGTCGTGTAGGGAAAGAGTGTCGCATGGGGGGTAGGGATGGGGGGGGGGGGGGGGGATAGAAAAAAAAACAACAAGATAAACTACGAGGCGTGAGAGGGTACCAGAGAGCATGAAGTGCGCGATGGAGATGTAGTGTGAGGTATG
+
BCCCCFFFFFCCGGGGGGGGGGGGGHHGGHHHHHFGGGGHHHHHHHHHHHHHHHHHGGGHGHGGGHHHHHHHGHHHHHHHHHHHHHHHHHHHHHHHHHHHGGGGHHHGGGGGGHHHHGHHFFGHDGDGAECD<CGD/A9.:..:/...:-;-9-------;--.:9//9/:--;9....../////9//;/...---99..//.../////../../9///////:----..///:////://9//.////
@M03495:530:000000000-LYBTV:1:2110:24889:24910 2:N:0:AACACCTG+CCCATGCG
ATATTTTGCCGTTGATAAACCACCCTCCCTGTGGTCGTTATCTTGCTCCTTCTGTCGTCAACGAATTTACTAATTCCAAAGCTCACATGCTGACAGATCGGAAGAGCGTCGTGTAGGGAAAGAGTGTCGCATGGGGGGGAGAGAGCGGAGGTGGTCGGGGGCTGGGTAATATAAGGAGGATGTCCAGTAGGCTGCGGTGGTTAGGTGTGGAGGTAGGCTGGGTAGTGAATGGGGATGCAGATGTATGCAGG
+
AAA3ADFFFFBBFCGGGFGGGCFFGHHGGCHHHG2GCGGHGHGHFHHHHHHHHHGHGGEEGHGG1GHHGHHHHHHH5GHHG2GHGHGHHFHHHGHHHHFFDDAE1FHGGGGEGHFGHEEGHGFFFFGHGHGF/F///----.....---;-;AE./9-9---9.:./////;////;.;.9/9/;99;////9..--.;.;./9.9//../...//.//..9;/.;9//://.;....////:///////.
@M03495:530:000000000-LYBTV:1:2110:20880:24917 2:N:0:AACACCTG+CCCATGCG
ATATTTTGCCGTTGATAAACCAGTCACAACCACTTCTTGCCCTCCAAAGCTCACATGCTGACAGATCGGAAGAGCGTCGTGTAGGGAAAGAGTGTCGCATGGGGGGGGGAGATGGGGGGGAGTCGGGAGCGGTGAACAGGAAAAAGGGCACAGTGAGGGGGTGTTGCAGCACGTGACAGGCCACGGGAGAGCACGTCTGTGCGGGCAGTGCGGGACGCGAAGGGCGGCGAGTACGGGACTAGCAGCAGTAA
+
BBBBBFFFFFBAGGGFF5FGGGHDGFBGGGGEAHHHHGHHHHGHGHHFHGHHHGHFFHHHGHGHHHHGFGGFFAGF1?EEF?GHHGBGHHHFBB4BEC/1/B/?/-9----.///;.-9---./;;---99-.-;//9/...999........////;.-;---;./9//..9.9.;//.9:.;;--.9.../.-....///9----.9/;9------;9--...9--9---./..-.9./;//9...///
@M03495:530:000000000-LYBTV:1:2110:18866:24918 2:N:0:AACACCTG+CCCATGCG
ATATTTTGCCGTTGATAAACCAGCTAATCCTGAAAAAAAAATCAAAGCTAAAAACTACAATGCTAAGACCACGATGTGACTGCTATCAAAGTTAGATATATATGTAAATTATTCATCTGTCAAATCCTAGAATTATATCATACCTGCTCCAGCAATCACGACCTGTAATGGTTTAGTGGGTTGTTCACTGTTTCTGAAAAATGAAGATAGTTGTCCAGCTTCCAAAAAGTTTATTGTGTTTTCTAGTGGAG
+
BABBBFFFFFBBGGGGGGGGGGHHHHGHHGHHHHHHHGGGGHHHHHGHHHHGHHGHHHHHHHHHHHHHHHHHGGHGHHHHHHHHGHHHHHHHHHFHHHHHHHHHHHHHGHHHHHHHHHHHHHHHHHHHHHHHHHHHHHHHHHHHHHHHHGGHFGGHHHHGGGGGHHHHBGH??GFHGFGHGGGGHGHHHHHHGHHHHG0DCGHHHHHHHGGHFHHHHHGBHGFHGHCEG9CFGFGGGGFFGGGGGEBFGFF
@M03495:530:000000000-LYBTV:1:2110:19034:24942 2:N:0:AACACCTG+CCCATGCG
ATATTTTGCCGTTGATAAACCAAAGCTCACATGCTGACAGATCGGAAGAGCGTCGTGTAGGGAAAGAGTGTCGCATGGGGGGGGGGGCTCGGTGTGGGGGGGAGGCTGAAAGAAAAAAAAAAAAAAAAAATAAGAAAGAGCCAATAGGGTAAGAAGTTTATGAGATAGGGGAAGAGGACAAGGGTGTGTACAGGCGAGGACAGAGAGACACAGTATCAACGAAGTAGGAAATAGCAGTCTCAGAGACATCG
+
CCCCDFFFFFDCGGGGGGGGGGHHHHHHHHHHHHHHHHHHHHHHGGGGHHHGGGGGGHHGHGGHHHHHGHDDEHGG?BF?/---9----<@@.<....-------....000:.:/.<@9@-9@------.00000/0//:.//<000.///000/0<0000000000/...<....../......<..<000/.-----././:/..////.00<000/<....00000/0:0000:0000<00///00<
@M03495:530:000000000-LYBTV:1:2110:11617:24943 2:N:0:AACACCTG+CCCATGCG
ATATTTTGCCGTTGATAAACCAGCTAATCCTGAAAAAAAAATCAAAGCTAAAAACTACAATGCTAAGACCACGATGTGACTGCTATCAAAGTTAGATATATATGTAAATTATTCATCTGTCAAATCCTAGAATTATATCATACCTGCTCCAGCAATCACGACCTGTAATGGTTTAGTGGGTTGTTCACTGTTTCTGAAAAATGAAGATAGTTGTCCAGCTTCCAAAAAGTTTATTGTGTTTTCTAGTGGAG
+
ABABBFFFFFBBGGGGGFGGGGHHHHHHHHHHHHHHHGGEFHHHHHEHHGGHHHGHHHHHHHHHHGHHHHHHGGHGHHHHHHHHHFHHHHHFHHHHHHHHHHGHHHHHHHHHHHHHHHHHHHHHHGHHHHGHHHHHHHHHHHGHFHHHHHHHHFHHHFGGDGGGHGHFHHHHHHHHGHHHGGGGHHHHHHBHHGHGHFHHHHHGHFHHHHFHHHHHFFHFFHGFGFHFGFGGGGGGGGGGFFEGGGFFGGE
@M03495:530:000000000-LYBTV:1:2110:24550:24962 2:N:0:AACACCTG+CCCATGCG
ATATTTTGCCGTTGATAAACCAGTCAGGAGTCCAAAGCTCACATGCTGACAGATCGGAAGAGCGTCGTGTAGGGAAAGAGTGTCGCATGGGGAGAGGTTGGAGGGGGGTGGGGAGGGGAAAGGATAGAATAAAAGGTGTATGCTAAGCGGTCGGTATTGTCATGAAGACAGACACCAGAGTGGGTGAGAATGGGTGGAGAGATCGTTCGAGATCTGCGCTGATGCTAAGCTGTGTATGATGGTAAGTGGAA
+
CCCCCFFFFFCCGGGGGGGGGGGGGFHHHGFFBFGGGCHFFHHHHHHHF2GGCB3GGFGFGHGE1EEEEF2GFEGHAGHHBG@GF?EGDB??1>11?32?>B3>/EE--:@-@.9-:9..:;./////://////.////;//////9--.--9-.;9////9///////9:.//..;..;/..:...9////./:-../..//99..../../;//----.////:/://///://////////9/////
@M03495:530:000000000-LYBTV:1:2110:22437:24981 2:N:0:AACACCTG+CCCATGCG
ATATTTTGCCGTTGATAAACCACCCTCCCTGTGGTCGTTATCTTGCTCCTTCTGTCGTCCAAAGCTCACATGCTGACAGATCGGAAGAGCGTCGTGTAGGGAAAGAGTGTCGCATGGGGGGGAGGTGGCGGGGGTGGGCGGGGGAGGAAGAGAAGAAAAAAAATAGCGAGAGCAGGAGGACGTATAGTAGAGTCGGAGTGAGATCATAGAGGGATTGAGAAGGCGCGACAGATGCAGAGTGTAGAAGGGTG
+
AABCCFFFFFCBGGGGGGGGGGGGGHHGGHHGHHBGGGGHHHHHHHHHHHHHHHHHGGGGGHHGHHHHHHHHHHGHHHGHHHHGGGGHHHGGGGGGHHHHGGHGHHHFGDFFEEFAGC//A--9-....;-----;;-.:;------./...;0/09//;---.00:-----.0/......-:.9000000000----.:00000000090/..///00.0/..-------/900000.000;0;00:...
@M03495:530:000000000-LYBTV:1:2110:17869:25014 2:N:0:AACACCTG+CCCATGCG
ATATTTTGCCGTTGATAAACCAGGACTCAGGCTGGACCAAAGCTCACATGCTGACAGATCGGAAGAGCGTCGTGTAGGGAAAGAGTGTCGCATGGGGTGTAGGTTTCGAGGGGGGGTGGGTTTTTGGAGCCAATTGCCATGAGAAGTCTAGTGAGGATCGGTACAAGCGTATCAAGAGAGAGCAGCTGTAGAATGGGAGAGGGGGGATGTTGTGTGGGTATAAGTCGTAGTTGCGGTGGCTGTACTAGGCG
+
BBBAAFFFBFB>EEEGGGGGGGHGHHHHHHFFGCGHHHHHHHGHHHHGHHHHHHGHHEGHEGAFFHHEGGGGECFHHHGHHFFFFE@BBEGFA1BG////BB333B3//2>///---9--.;...--/9.././////////:////;//:////.///...../9/..9;..////..:...//.///9/;/9//...9...;---..///;....../////;/...;9///--;-....9//9//:/-
@M03495:530:000000000-LYBTV:1:2110:20619:25024 2:N:0:AACACCTG+CCCATGCG
ATATTTTGCCGTTGATAAACCAGTCTCCAAAGCTCACATGCTGACAGATCGGAAGAGCGTCGTGTAGGGAAAGAGTGTCGCATGGGGGGTAGGTGACGGCGGTGGCCGGAGGATTGAAAAAAAAAAAAAAAAAAAATAGCACGGAGTGGGAGTGAGATAACGAGACAGATAGTCGACGGAGTGCGTGTGATGACGGGAGAGTACGCGACAGTGACGGGTGGAGGTGAGTAGGATCGTGTAGATAACACGAG
+
ACCCDFFFFFDDGGGGGGGGGGHHHFHHGHHCBGHHHHHHHHHGHHHHHGHGGGGHHHEEFGEE1FGGGHHGFGH5D5DEFEGA1?E/@-.C<0000.--;:--:..;----./0/0000.--9;=--9------:.:0000---..9......0;09000.....///00000..---....0-..:.00000.--.-9.000..---:;00009-----.....0.000009/.9../00009000.--
@M03495:530:000000000-LYBTV:1:2110:25196:25031 2:N:0:AACACCTG+CCCATGCG
ATATTTTGCCGTTGATAAACCACCAAAGCTCACATGCTGACAGATCGGAAGAGCGTCGTGTAGGGAAAGAGTGTCGCATGGGGTGAAGATGTCTGGGGGGGCGGTTTCGGTGAATTTAATAAAAGGGTACTGCGTATAGGGCGTATTTTCGACGGTTGTAGATGACGGTGCGACGTATGAGGTGTGGATGATTCAGGTACCAGACGCGAGGACGCGTGCGGTGGGGCGGGTGTGGGGGCGAGGCGTGGCGG
+
CCCCCFFFFFCCGGFFGGGGGGGGHHHHHGHHHHGHBGHHHHHHHHGFGEGFGHGAEEGFGHHHGHHCGHHGG5FFGGF>F1E1>134333444432//-:--:::99.-.../////;//////.9.9;//;....///;/---.;///-..:-9.-.///;9//.-..--.::-.//////./..////////9///////..--:-:--.9----.--.-.--.-9-9--:..-----9--;.-;---
@M03495:530:000000000-LYBTV:1:2110:19194:25044 2:N:0:AACACCTG+CCCATGCG
ATATTTTGCCGTTGATAAACCAGGACTCAGGCTGGACCAAAGCTCACATGCTGACAGATCGGAAGAGCGTCGTGTAGGGAAAGAGTGTCGCATGGGGTGGTGGGGGCGGGGGGGGGCGTGTGATTAAATAAGAAAAAGGAGGAGAAAAGGTGGAGAGGTACAATCGACATGAGACGAAGGCGGAAACAAGGAGTATGAGTAGGCCGATGACGCCGGGAAGGAGAATAACTCAGTGGACACTAGCTTGACAC
+
BBBBBFFFFFBBGGGGGGGGGGHGHHHHHHHHHHGHHHHHHHHHHHHHHHHHHHHHHHGHHGGGGGHHGGGGEEGHHHGHHGFFH@F4BEHFF1BFE/E//?//////<<A--;------..//////9/;/;//.........../././/..:/..;/////9..-../:/9/.-;;..-----//..:...///////////---9//..-----9......//////////////9///////.///
@M03495:530:000000000-LYBTV:1:2110:19223:25087 2:N:0:AACACCTG+CCCATGCG
ATATTTTGCCGTTGATAAACCAGCTAATCCTGAAAAAAAAATCAAAGCTAAAAACTACAATGCTAAGACCACGATGTGACTGCTATCAAAGTTAGATATATATGTAAATTATTCATCTGTCAAATCCTAGAATTATATCATACCTGCTCCAGCAATCACGACCTGTAATGGTTTAGTGGGTTGTTCACTGTTTCTGAAAAATGAAGATAGTTGTCCAGCTTCCAAAAAGTTTATTGTGTTTTCTAGTGGAG
+
BBBBCFFFFFCCGGGGGGGGGGHHHHHHHHHHHHHHHGGGGHHHHHHGHGHHGHGHHHHHHHHGHHHHHGHHGGHGFGGHHFHHHHHHHHHHHHHHHGHHGHHHGHHHHHHHHHHHHHHHHHHHHHHHHHHHHHHHGGGHHHHHHHGGHFHHHGGGFFHDDGGGGHHHHGHFHGHG>1GHGGGGHFHHHHHHHEFGHDFG<GFG0GCGFGHHGHH0CFHFBHEC:GHGGFFGGGGGGFBFGGGE0FCFFBE
@M03495:530:000000000-LYBTV:1:2110:18194:25090 2:N:0:AACACCTG+CCCATGCG
ATATTTTGCCGTTGATAAACCACCCCTTCTTGCCCTCCAAAGCTCACATGCTGACAGATCGGAAGAGCGTCGTGTAGGGAAAGAGTGTCGCATGGGGTGGGGAGCTCGGTGGCGGGGGGGGCGTGTAAGAAAAAAAATAAAGACGGTAACCACGAGAAGAAGGAGGCGGTGCCAATAGAGAGACACTATACGAGGGAGGCTCACGTGTCGAGGTCATCACAGGCGTTGATGCATGAAGTGGGTGTGACTTG
+
CCCCDFFFFFCCGGGGGGGGGGGGGGGHHHHHHHHHHGHHHHHHHHHHHHHHHHHHHHHGHGGGGHHHGGGGFGHHHHGHHHGHHGGBGFHGG>B1//E//////BB/<?CA0/>--<-<-----./:11:/<:-9-.0111</..<<.0<0..--../0//.:...-----/100011119.///:/111...--..-...0<9..<B..--./0111001..-.<-.11<0:<01<100..<@.11110
@M03495:530:000000000-LYBTV:1:2110:6900:25103 2:N:0:AACACCTG+CCCATGCG
ATATTTTGCCGTTGATAAACCAGGACTCAGGCTGGACCAAAGCTCACATGCTGACAGATCGGAAGAGCGTCGTGTAGGGAAAGAGTGTCGCATGGGGTGAAGATCTAGGTGGTGGGCGCGTCCTTAGACAAAAAAAAAATAACTATACGCAATTACACGAGAGAGTATGATAAACTCAATGGAGGGGAGACGAAGTAGTACATCGGAGGATGCGTGATCGTACAGTGGATACTCGTGGTGTACATGATGAT
+
CCCCCFFFFFCCGGGGGGGGGGHGHHHHHHHHHHGHHHHHHHHHGHHHHGHHHHHHEHGHHGGGGHHHGGGGEGHGHHGFHHHHGFGBGGHGG1?GE/>/3433344B?DB//?///////>>/211111<00/<<---.0000000:...-.00:00.--.-;.0090000000000000009.-;:;...-:..00000000...--./0/-.../0./...0:0/000000....:..9000000;00
@M03495:530:000000000-LYBTV:1:2110:18167:25113 2:N:0:AACACCTG+CCCATGCG
ATATTTTGCCGTTGATAAACCACCCTCCCTGTGGTCGTTATCTTGCTCCTTCTGTCGTCAACGAATTTACTAATTCCAAAGCTCACATGCTGACAGATCGGAAGAGCGTCGTGTAGGGAAAGAGTGTCGCATGGGGGGTGGGTCTGGGGGGGCGGGGCGTGGATTTTTGCAAAACATACAGTAGTTCAGCAGATACGGACGAGCCTAGCATTGTGTGGTGCACGACACCATGGACATCAGCGAAGACTGCT
+
BBBBBFFFFFBAEGGGGFGGGGGGGHHGGHHHGGFGEGGHHHHHHFHHHHHHHHHHGGGHGHGGGHHFHHHHHHHHHHHHHHHHHHHHHHHHHHHHGHHGGGGGEHHGGGGGGGHHHAFHEFHHFF3BCG/F<0///9----9..//.-:------9-----./////-/9//9..///9/9////;////.//;/...-:----////////;/..:;.9/9..:--..//////9////.---./////
@M03495:530:000000000-LYBTV:1:2110:23904:25145 2:N:0:AACACCTG+CCCATGCG
ATATTTTGCCGTTGATAAACCAGTCAGGAGTCCAAAGCTCACATGCTGACAGATCGGAAGAGCGTCGTGTAGGGAAAGAGTGTCGCATGGGGGGTGGGTGGCGGTGGTGGGGGGGTGATTGGAAAAAAATAAATAAAAAACAATACGATAGAGAGTACTACACGAGTAATTGTAATCGTGCACATGGTTATAACACAGTGCATGCAGATGACGTGTGTGTGTGGCTCTGTGAGGCCACTTCTGATGTCACC
+
CCCCCFFFFFDBGGGGGGGGGGHHHHHHHGHHHHHHHHHHHHHHHHHBGHHHGHHHGGGGHHHGFGGEEGHHHGHHHHHHGH4FEGEG>EGF/>--<-:<-.-9<@.<..---@;--9111.010<<--.:11111110-.9.010.....111.0111110/.9-..1:111:111<....0110/111011100..:1<11100110<10...<..:.<...9.:/:1111.....01011<<1:1110
@M03495:530:000000000-LYBTV:1:2110:24751:25174 2:N:0:AACACCTG+CCCATGCG
ATATTTTGCCGTTGATAAACCAGCTAATCCTGAAAAAAAAATCAAAGCTAAAAACTACAATGCTAAGACCACGATGTGACTGCTATCAAAGTTAGATATATATGTAAATTATTCATCTGTCAAATCCTAGAATTATATCATACCTGCTCCAGCAATCACGACCTGTAATGGTTTAGTGGGTTGTTCACTGTTTCTGAAAAATGAAGATAGTTGTCCAGCTTCCAAAAAGTTTATTGTGTTTTCTAGTGGAG
+
CCCCCFFFFFBAGGGGGGGGGGHHHHHHHHHHFHGFGGGFGHHHHHHHHHHFHHGHHHHHGHHHHHHHHHGHGFHEAGGGHHHHHHHHHHHHFHFHHHHFHHHHHHHHHHGHHHHHHHGHHHHHHGHHHFGHHHHGGGHHHHHGFHGBGHHHGHHHHHHGGFGGHHHHGHHHHHHH1GHFEGGGHHHHHHHHHHHHHHGGHHHHBHCGHHHGHFHFHHBCGHHFE0C:DFFGGGGEFFFFFFCFGGGBF0E
@M03495:530:000000000-LYBTV:1:2110:6822:25208 2:N:0:AACACCTG+CCCATGCG
ATATTTTGCCGTTGATAAACCAGGACTCAGGCTGGACCAAAGCTCACATGCTGACAGATCGGAAGAGCGTCGTGTAGGGAAAGAGTGTCGCATGGGGTGGGGGGCTGGGGGGGGGGGGGGTCATGAGACAAAAAATAAAAGCAGAAGTAGAAGGTACAGGAGATACAGAAGGAGAGATTGTCAAGTCTCATAAGACGAAGAAACTATCGATCCGATATGCTATATGCGGACAGCGGATACATCTTAGTACT
+
CCCCCFFFFFCCGGGGGGGGGGHGHHHHHHHHHHGHHHHHHHHHHHHHHHHHHHHHHHHHGGGGGHHHGGGGEFHHHHGHHHHHHFG4BEHGG?GC?/>////---.;.-9-------9--..900000///..-.00000.0///0000:00.00000/.../009000:...9..0:00000000000000;0;9--..///0090.:...;99--0000000:0.9---:.----.00000:090000
@M03495:530:000000000-LYBTV:1:2110:14368:25219 2:N:0:AACACCTG+CCCATGCG
ATATTTTGCCGTTGATAAACCACCCTCCCTGTGGTCGTTATCTTGCTCCTTCTGTCGTCAACGAATTTACTAATTCCAAAGCTCACATGCTGACAGATCGGAAGAGCGTCGTGTAGGGAAAGAGTGTCGCATGGGGTGGTGGGGTGGGTGGGCGGCGGGGGGGGAGGAGAGACTAGACAGCAACAGAGACATATGAGACATGGGTGTGGTGGGTCAAGTGAGAGAGATATGCGACAGTGGGGCGTGATGTT
+
CCCCCFFFFFCCGGGGGGGGGGGGGHHGGHHGHHFGGGGHHHHHHHHHHHHHHHHHGGGHGHGGGHHHHHHHHHHHHHHHGHHHHHHHHHHHHHHHHHHHGGGGHHHGFGGFGGHHHGHHHHFHFH3FFHGG/F///<//////.---<<--.<---9;--9-----...9./:;00:0/.//..://///00090900900/./.;..9..-9/.00000000...000;0..--;00/.-.---./000
@M03495:530:000000000-LYBTV:1:2110:6465:25225 2:N:0:AACACCTG+CCCATGCG
ATATTTTGCCGTTGATAAACCAGAACCATCCAAAGCTCACATGCTGACAGATCGGAAGAGCGTCGTGTAGGGAAAGAGTGTCGCATGGGGTGTTGCTCTGGGTGGTTTTGCGCGCCATTGAATATAAAAATTTAATAGAAGATAGAAGAAGCATACGATCAAAATAGGAAAAATAGTACGGATGTACGCTGGTATAGATGTTGCATTAGACGGTATGATATAGGATCCATGGGGTTTGTGAATCGAAGAAG
+
BAAABFFFFBD>EGGFGEGFGGHHHHHHHGHHHHHHGHHHHHGGFHHHHHHFGHGGGFH1CEEEEEEAB5GGHHHFCH@GHHGHGD1??11>>//433B33B3?///0/03</<////22222222221101111111111111<111100111110<...0000<0C<0</..::000.::.-/00....-/0;0000000090;90000....;/00090////9.////...-....////../9.//
@M03495:530:000000000-LYBTV:1:2110:6917:25238 2:N:0:AACACCTG+CCCATGCG
ATATTTTGCCGTTGATAAACCAGGACTCAGGCTGGACCAAAGCTCACATGCTGACAGATCGGAAGAGCGTCGTGTAGGGAAAGAGTGACGCATGGGGTGTGCATATCGGTAGTGTCGGTGTAGTATAAAATACAAATAAATGAGAAATATTAGAACATGATGTATACAGGTAGGGTAAGTGTAGTGAACGGGACTTTTGAATGACGCCAGGACCTTCGGTAATGTCATCCCTGCGTACACAGACTATAGGA
+
BBBBBFFFFFB@GGGGGGGGG4GDHHFGGHHHHFGHHGHHDHHHHGHGGFHHHHHHHHHHEFGGDGFHEEGFEFHHHFGFHHHGG4B3B1?EE1F1//>//44444?////?22?3?//?/22>22@B2222222@2>F111?1111?11111111011111<111=110>1<..///0000000/000....-.0000.0;000..-.-....90/.9;..90000000;:/.-..-.//././/;////
@M03495:530:000000000-LYBTV:1:2110:13305:25258 2:N:0:AACACCTG+CCCATGCG
ATATTTTGCGTGATAAACCACCCTCCCTGTGGTCGTTATCTTGCTCATTCTGTCGTCAACGAATTTACTAATTCCAAAGCTCACATGCTGACAGATCGGAAGAGCGTCGTGTAGGGAAAGAGTGTCGCATGGGGGGTAGGTCTAGGGGGGGGGCGGGGGAGTAAGAAGAAAAGGGGAGAGAATATGAGGGGAACGGTACGACATGGGTGTAACAGATGGTAGTGGAGCTAGACGACGTAGCGAAAGTCACG
+
CCCCCFFFFCABGGGGGGGGGGGHHGGHHHHHHHGGGHHHHHHGHFFHGHHHHHGGGGGHGGGHHHHHHHHHHHHHGHHHGHHHHHHGHHHHHGGHHHGGGGHHHGGGGFGFFHHGGHHHHHBGBBEGDFFGGD<B-.:90000;:.:@=>9@-;------.///://///./..-.-.../://9///.-........:..-.9..;.://////;//;////.9..9//:/.---9...;---.;///.
@M03495:530:000000000-LYBTV:1:2110:16015:25263 2:N:0:AACACCTG+CCCATGCG
ATATTTTGCCGTTGATAAACCAGGACTCAGGCTGGACCAAAGCTCACATGCTGACAGATCGGAAGAGCGTCGTGTAGGGAAAGAGTGTCGCATGGGGTGGAGATGTCGGTGGGCGGGGGGGGGTTAATGATAAAAAAAGAAAGAACACATGTTGATGAGAGCACTGGTAGCAGCTAACGCAGCACCTGACGTAAGAGTGGGTATGATTAGACACGGTGCAGTGAGTCGGAGAGGGGCGTGAACGTAAGGAG
+
CCCCCFFFFFCCGGGGGGGGGGHGHHHHHHBHGHGHHHHHHHHHHHHHHGHHHHHHHGGHHGGGGHHHGEGGEGHHHHGHHHHHF4FBBFHGG1BFF/>///333D4?//?///>/<--------.00090;0090-;.../0/./;/.000009000000.0.0//000000//00/;---9...9///.....9000...:0000000000/9-..-000000009----.;.-----..0..9.900;
@M03495:530:000000000-LYBTV:1:2110:22635:25267 2:N:0:AACACCTG+CCCATGCG
ATATTTTGCCGTTGATAAACCAGCTAATCCTGAAAAAAAAATCAAAGCTAAAAACTACAATGCTAAGACCACGATGTGACTGCTATCAAAGTTAGATATATATGTAAATTATTCATCTGTCAAATCCTAGAATTATATCATACCTGCTCCAGCAATCACGACCTGTAATGGTTTAGTGGGTTGTTCACTGTTTCTGAAAAATGAAGATAGTTGTCCAGCTTCCACAAAGTTTATTGTGTTTTCTAGTGGAG
+
AAAAAF3B1FDA1EEGB3F1FEFCHGHHHHHCF1AGF?C/EGCGFHHFHHHGFFEHHHBFGEGHHFGGHHHHGGEGGHBBEDCDGBGHGFGHHHFGBFFHFHGHHFHDFGHHHHFHHHHHHHHHGHGHHHF1EGFDGFHGHFHHHFHFFHHFFBBFGFGGEGGGFFGGHHGFFHHGHHHFCF@.CFFHFHF0<DBBHDD=GGFD00CF00:;GGCC0CFBHFFF0::AFGGGGGBFC0;99FFFBFBFAFG
@M03495:530:000000000-LYBTV:1:2110:6585:25287 2:N:0:AACACCTG+CCCATGCG
ATATTTTGCCGTTGATAAACCAGGACTCAGGCTGGACCAAAGCTCACATGCTGACAGATCGGAAGAGCGTCGTGTAGGGAAAGAGTGTCGCATGGGGGGTGGATCTAGGTGGTGTGCGTGTCATGCAAAATAAAAAGACAGGAGACAGGACTGAAAGGTCATTTATTAGTAGAGAAAAAGTAATGTAGTGAGGATCTGTGGTGAGGGATATACGGCATCTTACGACTACAGATGAGTTGACACACTGCACA
+
AABAAFFFFFBBGECGGGGGGGHGFGHHGHGGHHGFGGHHHH2GBGDFHHGGHHHHBGHHHGGGGHHFEGGEEEFGHHGFHHHEFBGFGDGGAA11E/<<-:.0000<0;;E.99.0...9/0000000/0000;0..//:9........9/.///9.9/////9//9/////////;.;///9/9;9B///.///;/9/.../......///..---/////....-//////;//9/////..;/////
@M03495:530:000000000-LYBTV:1:2110:10634:25301 2:N:0:AACACCTG+CCCATGCG
ATATTTTGCCGTTGATAAACCACCCTCCCTGTGGTCGTTATCTTGCTCCTTCTGTCGTCAACGAATTTACTAATTCCAAAGCTCACATGCTGACAGATCGGAAGAGCGTCGTGTAGGGAAAGAGTGTCGCATGGGGTGGAGAGGTGGGGGGGGGGGGGGGTGGGCAGGAACAAAGGACAAAAACAGAGGGAGGAATGGGGAGAGAGAGGGAGCGCGCGAGGAGAGCGCAGAGCACTGGGAGTACGAGTGGT
+
BABCBFFFFFBCGGGGGGGGGGGGGHHGGGHFHHHHGGGHHHHHHHHHHGHHHHHHGGGHGHGGEHHHHHHHHHHHHHHHHHHGHHHHHHHHHHHHHHHHGGGGGGHGFGGEGGHGHGHHHHGHGF3FFHGF?FEB<<//?1?/1/?<-<;-:-9---9-----./.-.9./9.///././;.../;/....-./000...@.........9.----9----....;--:-./0.9//...:/0...;..0
@M03495:530:000000000-LYBTV:1:2110:20505:25304 2:N:0:AACACCTG+CCCATGCG
ATATTTTGCCGTTGATAAACCAGAACCATCCAAAGCTCACATGCTGACAGATCGGAAGAGCGTCGTGTAGGGAAAGAGTGTCGCATGGGGGGTAGATCTGGGGGGGGGCCGGGGCACTAAAGATAAAAGAGTGAAAAAGACGAGTGACACACAGATCATGGCGGAAGAAGTAGGTCGACGTGATAGTCGTCAAGGTAGTGAGTGCGGGGGAGATTAGCAGTGATAGCAGGGGCGGTCAGTGCATCGTGTAG
+
CCCCCFFFFFDBGGGGGGGGGGHHHHHHHHHHHGHGHHHHHHGHHHHHHGHHHGGGGGHHHGFGFFGGHHHGHHHHGHDGBFFHGGFHEGC?-.<000000<--;-----:-----./:00000:00:0./0000;0.../.--..000;/...0000000.;---../:0:0000-----9.:;:00.....00;000/00000-------./000/0000:000000.-------./000000..../0
@M03495:530:000000000-LYBTV:1:2110:22845:25322 2:N:0:AACACCTG+CCCATGCG
ATATTTTGCCGTTGATAAACCACCCTCCCTGTGGTCGTTATCTTGCTCCTTCTGTCGTCAACGAATTTACTAATTCCAAAGCTCACATGCTGACAGATCGGAAGAGCGTCGTGTAGGGAAAGAGTGTCGCATGGGGTGTAGAGCTGGGTGGTGGGGGGTGCCATAAGAAACACAAAAAGAATAATAGAAAGGAGACAGAGGAGTGTTGCGCAGGAGTAAGGATGACTAGTAAATATATACTAGACATAGAG
+
DCDDEFFFFFCCGGGGGGGGGGGGGHHGGHHHHHHHGGGHHHHHHGHHHHHHHHHHGGGHGHGGGHHHHHHHHHHHHHHHHHHGHHHHHHHHHHHHHHHHGGGGGGHGGGGEGFHHHGHHHHHH?F?BEHGG/FFFA/<2111==1?CF?EA..--<---./11:0111///.<.....<.:11111111<./...:///...<<11.1-----..//1<000<0:11011111111111:1:011<1111
@M03495:530:000000000-LYBTV:1:2110:13015:25353 2:N:0:AACACCTG+CCCATGCG
ATATTTTGCCGTTGATAAACCAGCTAATCCTGAAAAAAAAATCAAAGCTAAAAACTACAATGCTAAGACCACGATGTGACTGCTATCAAAGTTAGATATATATGTAAATTATTCATCTGTCAAATCCTAGAATTATATCATACCTGCTCCAGCAATCACGACCTGTAATGGTTTAGTGGGTTGTTCACTGTTTCTGAAAAATGAAGATAGTTGTCCAGCTTCCAAAAAGTTTATTGTGTTTTCTAGTGGAG
+
AA3>AFFDFFBAEGCGGGFGGG44GHHFFGFFGFFFFEAEEHHHFHGGFHGEEGFHHHFHEHHHHGHHHHHGC??F?FBGFHHEHHHGGHF@FBF3FGHEHHHHHHHGEHHHGHHHHFBHFHHHHHFFGFFHHHHGHGFHGHHFGHFHFHHH0GCFHGGGGGGGGHHGHHFFDGHH<GFGDE?FEGFDDF0DDGGGGH0DG.D=DCCGFH0CHFF00:;00GGHHEEE.0;CFGFFFF/FFGEFFB;CA09
@M03495:530:000000000-LYBTV:1:2110:16418:25371 2:N:0:AACACCTG+CCCATGCG
ATATTTTGCCGTTGATAAACCAGCTAATCCTGAAAAAAAAATCAAAGCTAAAAACTACAATGCTAAGACCACGATGTGACTGCTATCAAAGTTAGATATATATGTAAATTATTCATCTGTCAAATCCTAGAATTATATCATACCTGCTCCAGCAATCACGACCTGTAATGGTTTAGTGGGTTGTTCACTGTTTCTGAAAAATGAAGATAGTTGTCCAGCTTCCAAAAAGTTTATTGTGTTTTCTAGTGGAG
+
CCCCCFFFFFBBGGGGGGGGGGHHHHHGGHHHHHHHHGGGGHHHHHHHHHHHHHGGHHHGBFHGGHHHHHHHGGHGEFHHHHHHHHHHHHHHFHHHHHHHHHHHHHHHHHHHHHHHHGHFHHHHHHHHHHGBFHHHGHGHHHHHGHGHHHHHHGFHGHHGGFGGHHFHHHFDFHHHGHHEGGGGHHGFHHHHHHHHFHHFHGG0=:CGGHHHHHGBFHEFHHGFGH...9FFGGGGFFCC;BF0BBFFFF?
@M03495:530:000000000-LYBTV:1:2110:24260:25379 2:N:0:AACACCTG+CCCATGCG
ATATTTTGCCGTTGATAAACCAGCTAATCCTGAAAAAAAAATCAAAGCTAAAAACTACAATGCTAAGACCACGATGTGACTGCTATCAAAGTTAGATATATATGTAAATTATTCATCTGTCAAATCCTAGAATTATATCATACCTGCTCCAGCAATCACGACCTGTAATGGTTTAGTGGGTTGTTCACTGTTTCTGAAAAATGAAGATAGTTGTCCAGCTTCCAAAAAGTTTATTGTGTTTTCTAGTGGAG
+
AAAAAFF3DFDAEAFGG3GFGAGHHHHHHHHHGHHGHEGGEHFFGFBFGFHFHHGFFHHHHHHHHHHGHHHHGCHEFFHHHEFGGEGGHHHFFHFHHHHHHHHHGHHHGHHHGHHHHHHHHHHHHHHHHHHHHHHHHHHHHHHHFGFHHFHHGFGHGGFG/BCGHGHHHHF<FFFHDGFHEFGGHHHHHHHHHHHH0F0GCHFGDGCGGHGHHHHFHHFGGHHFBB:A?0;9;FGGGGFFFFBBBFF0C0;
@M03495:530:000000000-LYBTV:1:2110:11075:25399 2:N:0:AACACCTG+CCCATGCG
ATATTTTGCCGTTGATAAACCAGCTAATCCTGAAAAAAAAATCAAAGCTAAAAACTACAATGCTAAGACCACGATGTGACTGCTATCAAAGTTAGATATATATGTAAATTATTCATCTGTCAAATCCTAGAATTATATCATACCTGCTCCAGCAATCACGACCTGTAATGGTTTAGTGGGTTGTTCACTGTTTCTGAAAAATGAAGATAGTTGTCCAGCTTCCAAAAAGTTTATTGTGTTTTCTAGTGGAG
+
ABBAAFFFFFBBGGAGGGGGGGHHHHHHGHHGHHHHHGGGGHGHHHEFHGHHHHGHHHGHHGHHHHHHGHHHGGHGFGGHGFHHHFFHHHHHEHHHHHGHFHHHFGHHHHHHHHHHHHHHHHFHHHHHHHHHHHHHHHGHHHHHHHGFFHHHHBHHHHHGFGGGHHHFGHH<GHHHHHAGGGGGHHGHHHHHBFHFGHHGFHHEHHHFFCC0GCGFHFFHHHHHF0G.EBBFFGGGGG/CB/BB;FBFFFE
@M03495:530:000000000-LYBTV:1:2110:19780:25436 2:N:0:AACACCTG+CCCATGCG
ATATTTTGCCGTTGATAAACCAGTCACAACCACTTCTTGCCCTCCAAAGCTCACATGCTGACAGATCGGAAGAGCGTCGTGTAGGGAAAGAGTGTCGCATTGGGTGGAGAGGTGGGGGGTGGGTGTGTGATGGACAGAGTAAAGAAAAGGGAGGGAGGGAGAGGGCAGTGCCGGCGGCAGAATATGAGGTGCACGGCACTAGGCGGGCATGGTGACATCAGCGGTTCACGCGACACGGCTAGCGACGCATG
+
BBBBBFFFFFBBGGABGGGGGCHHHFHHGGGGGHHHHHHHHHHHGGHHHGGHHHGHHHHHHFFHHHHHGGGGFGHGGGGGGHHHHGHHHEHHEG@@EGEE/?3//>//?3//3/////--:-:.9-9..0//////.////////././....--..--..:......:///---;----.//9//////.///.----./9//--;--.99///////99/;-.-.//..-----.---;./--:---.;
@M03495:530:000000000-LYBTV:1:2110:23739:25439 2:N:0:AACACCTG+CCCATGCG
ATATTTTGCCGTTGATAAACCAAAGCTCACATGCTGACAGATCGGAAGAGCGTCGTGTAGGGAAAGAGTGTCGCATGGGGGGGAGGTGTGGGGGTGGGTCGGTTACGTAAAAAAAAAAAAACAAAATAAATAGAGGGGGAGAGTGTACGGCTAGCAGGTGTGCTGTGAAATAGAAGCTGCGGCTTGTTTATAAGCTCTGCGTCGGAGTTCAGAATCGTATAAAAATTCATCTAGTTTCGCTCTGTGTCTGG
+
CCCCCFFFFFCCGGGGGGGGGGHHHHHHHHHHHHHGGHHHFFHHGDG22FGGGGGEGHHHHGHHHGGH@GDFEEEGB11E/>----9.0...-9:---./;--..0./0;.00:--9--9-.....000009000/.----.900000.:--..000..00.0000::000:00000000---:-:.0:00000000000-;-----.:00:0000.../00000;00000:000009..:..000:000/
@M03495:530:000000000-LYBTV:1:2110:6293:25439 2:N:0:AACACCTG+CCCATGCG
ATATTTTGCCGTTGATAAACCAGGACTCAGGCTGGACCAAAGCTCACATGCTGACAGATCGGAAGAGCGTCGTGTAGGGAAAGAGTGTCGCATGGGAGGGCGGAAGAGCGGCGCGTAGGGGAAGAGTAACAAGCATAAAAAAAATCTAGGGGGGCTCCGTCATCATTATGCACAACAATACCGAACTGGTGTGATACAGTGGAACGATAACAGGAGCCACAGTTGTCATTCGCATACGGATCGACCATCTA
+
AA1AAFFDFFDAA1FGGBDDCGFCGGAFGF0AGFCHCGGGC00F1BDE2G1FFH0BFHG1A?EAEGFEA/A>EE/F@FA0BGE001BB2E//>/>/0////<</>/0?0<//>-----<..<<...<0:0;0;./000:00-;-;/0000..--9-;-----;//9/////9//---9//9:--9--///-9-////////////::---///-----/---//////////----/---9------////
@M03495:530:000000000-LYBTV:1:2110:12675:25440 2:N:0:AACACCTG+CCCATGCG
ATATTTTGCCGTTGATAAACCAGAGGACTCAGGCTGGACCAAAGCTCACATGCTGACAGATCGGAAGAGCGTCGTGTAGGGAAAGAGTGTCGCATGGGGGGTAGGTATCGGTGGTGTGCGGCGCATTAAGTTAAACACAATAGTTAATCATGTAGGGTAATTATTGCACTTGACGCCGAACCTGCGAAATTGTCAGCATTAGTTGCGGGGCAGAAAGGTGAAGAAAGAATCGACTGGATAGAGATCTATAG
+
BBBBBFFFFFDAEGGGGGFGGGHHHGFFHGHHHHFFGHHHHHHHHHHFGHHHHHHGHHFHFHFGGGFFCHGEGGGF1FGHGFGHGGF4BB@>1EA1B///<::..0000.-;..;...0.--9--..//;/;/;///;..////;////9//////9;//////:///;//9//..---;;-;9.----://:/9B/:F//////:----;-A.///.9/////////.//9.-.../;///////////:
@M03495:530:000000000-LYBTV:1:2110:16391:25455 2:N:0:AACACCTG+CCCATGCG
ATATTTTGCCGTTGATAAACCAGCTAATCCTGAAAAAAAAATCAAAGCTAAAAACTACAATGCTAAGACCACGATGTGACTGCTATCAAAGTTAGATATATATGTAAATTATTCATCTGTCAAATCCTAGAATTATATCATACCTGCTCCGGCAATCACGACCTTAATGGTTTAGTGGGTTGTTCACTGTTTCTGAAAAATGAAGATAGTTGTCCAGCTTCCAAAAAGTTTATTGTGTTTTCTAGTGGAGG
+
AAAA@FFBBFDA111BBGGGG0AGFHHHB3FHHBBFCE?EEHGHHGFHGG11FGEFHH11AAGGGEGBHHHHGGEC0FGFFFBHHD>GHHHHHHHFGHHHHFHH>GHFGHGFGHHHHEFGHFB1BGHDHHHFGHHHHHGGFHGF1FG1DG/<BCGH1CGF?CGCGHHGGHGHHGHFDHGCFCCHGHHFFGFFHEHFFF0CGFG000CGC;:CCCCHHEFFF/9BFE?AFG0FFGGFB/;FFGF0FFFGFGF
@M03495:530:000000000-LYBTV:1:2110:8672:25478 2:N:0:AACACCTG+CCCATGCG
ATATTTTGCCGTTGATAAACCAAAGCTCACATGCTGACAGATCGGAAGAGCGTCGTGTAGGGAAAGAGTGACGCATGGGGTGGAGAGATAGGGGGGGGGAGTGAGATGAAGAAAAAAAAAGAATAGAAACGACAGAGGAGAAGACGACGGCAGACTGCGCGACAAGGAACGATACAACAAGTCAGACAAGAGAAACTGATGGCTGTACTATATACCAGCCGATGACTATGCCGTCTGACTCACCCGTTAGA
+
BABBBFFFFFBBGGGGGGGGGGHHHHHFHHHGHHGHHHHHCHHHC?FEAGFGGGGGGHFGGGHGGHGGFD5DEECE11?>1//1?31?34330//<----;../////////B/9.---:...//9;///..---//.:...;//.--9-:--../;/;-9---9;../..;.9-///...//////....9./////;///....///;/////9/9:.---./////9//-.-9.//;9//..-..../
@M03495:530:000000000-LYBTV:1:2110:11719:25510 2:N:0:AACACCTG+CCCATGCG
ATATTTTGCCGTTGATAAACCAGTCAGGAGTCCAAAGCTCACATGCTGACAGATCGGAAGAGCGTCGTGTAGGGAAAGAGTGTCGCATGGGGTGGGGGTCTGGGGGGTGGGGGGGGCTTTAGACAAAAAAAAAAGAAAAACAAAAAAGAGCAGGACGAATTAGAAATAAAGAAATTATCAGAGACTGTAGAGCATGAGAGGGACAGAGTAGATGTATGGCTTGGTCGTATTTGCTAGAGCATACGGCACAG
+
BBCCCFFFFFCBGGGGGGGGGGHHHHGHHGHHHHHHHHHHHHHHHHHGDFGHHHHHGGGGHHHGGGGEEGHHHGHFHHHHBFBGFGCE1BEE1>//>///222C//--;---9-----.:00000//..;-;--...//.......9..//:/...---..0000;000000./000;;0000/:000;000090000;0......//000;00000;/./.-.00--./000000:00900009.---//
@M03495:530:000000000-LYBTV:1:2110:23553:25566 2:N:0:AACACCTG+CCCATGCG
ATATTTTGCCGTTGATAAACCAGCTAATCCTGAAAAAAAAATCAAAGCTAAAAACTACAATGCTAAGACCACGATGTGACTGCTATCAAAGTTAGATATATATGTAAATTATTCATCTGTCAAATCCTAGAATTATATCATACCTGCTCCAGCAATCACGACCTGTAATGGTTTAGTGGGTTGTTCACTGTTTCTGAAAAATGAAGATAGTTGTCCAGCTTCCAAAAAGTTTATTGTGTTTTCTAGTGGAG
+
ABB3AFF5DFBAEFGFFFGGGGHFFHHHHDGGHFHH2EEGGHHFHHHHHFGHFHGFHHHHHHGHHHHHHHHHGGHEBGGHHGEFHEHHHHHEFFFFHHHHGHHHHHHHHHHHGHHHHHHFHHGHHHGHHHDGHGHHEGHHHHGGFHHHBGHFHHGHHHHGDC@AGFHHHHG<GCHHGHHGFFGFCGGHHEFHHHGFFBGHCGHHHEHB:C:GGGGCGHEGH0GFGF.CAFGGGGGFFGFBBFFGGGFF.0C
@M03495:530:000000000-LYBTV:1:2110:21185:25566 2:N:0:AACACCTG+CCCATGCG
ATATTTTGCCGTTGATAAACCAGGACTCAGGCTGGACCAAAGCTCACATGCTGACAGATCGGAAGAGCGTCGTGTAGGGAAAGAGTGTCGCATGGGGTGGAGGGGAGGGTGGCGGGGGGGTGAAGAGAGACAACACAGAGGAGGAGCAAGGAGGGACACATGAGGCAAAGTAAGAGGACTGACAGGAGATGTGGCGAATGATCGTGGTGAAGCTGATCGGAGATGGCGTGGAGAATGAGAGCGGAGTCGGG
+
B?ABBFFBFFBAGGGGGGGGGGHGGHHHHHGHHFGGHHHHHHCHHHGGHGHFHFHGFBDFHG1FEFHHGEEEEEGFFHEHGE1BF@F4BEGEEFFE/?E//////////?FC0</-------.///......::....//.;......;.....-...../////..../9////9..././///..9./////.-;--////.9...:///////9/:..--9//.-.--.9/.;/////.9---9/-:-
@M03495:530:000000000-LYBTV:1:2110:13901:25663 2:N:0:AACACCTG+CCCATGCG
ATATTTTGCCGTTGATAAACCAGCTAATCCTGAAAAAAAAATCAAAGCTAAAAACTACAATGCTAAGACCACGATGTGACTGCTATCAAAGTTAGATATATATGTAAATTATTCATCTGTCAAATCCTAGAATTATATCATACCTGCTCCAGCAATCACGACCTGTAATGGTTTAGTGGGTTGTTCACTGTTTCTGAAAAATGAAGATAGTTGTCCAGCTTCCAAAAAGTTTATTGTGTTTTCTAGTGGAG
+
AABBBFFFFFB??EGGGGGGGGHHHHHHHHHHFHHHHGGGGHGHHFGHGHHFHHGHHHHHHHHHHHHHHHHHGGHGFHHHHFHHHHHHHHHHHHHHHHHHHHHHGHHHHHHHHHHHHGHFHHHHHGHHHHGGGHGHHHHHHHHGHHHHHHFHHFHHGHHGGGGGHHHHHHHGHHHG1FHHGGGGHHHHHHFHHHHHHHHHGHHH0GGHFGHHHHHFHHHGGHFHFHHGGFGGGGGGGFFGGGGFGFBFGFE
@M03495:530:000000000-LYBTV:1:2110:8406:25695 2:N:0:AACACCTG+CCCATGCG
ATATTTTGCCGTTGATAAACCAGTCTCCAAAGCCACATGCTGACAGATCGGAAGAGCGTCGTGTAGGGAAAGAGTGTCGCATGGGGTGGAGGGCTCGGTGGGGGGCGGGGGAAGAAAAAAAAAAAATAAAAAAAGAGCATTGAGATGACAGAGAGATAGAAGCGATGTGTACACAGTGATGAACGTATCGTCGACACACAATCTAGAATATACGTGGATGAGTGACGCTGAATATTACAACGTGCAGATCG
+
CCCDDFFFFFDCGGGGGGGGGGHHHHHHHHHHHGHHHHHHHHHHHHHHHHGGGGHHHGGGGGGGHHHGHHHHHHGHFGGHGG1FE11//11///0?<E??//</A-9-----..;///.---9-::.000:0--..//000000.:000;0///..;0:0000-...:0000:00.0:000000:.:0../.---.-/:;.:000;0:0000:.0/..00000000.....0000000000-;...00;:.
@M03495:530:000000000-LYBTV:1:2110:17356:25700 2:N:0:AACACCAG+CCCATGCG
ATATTTTGCCGTTGATAAACCACCCTCCCTGTGGTCGTTATCTTGCTCCTTCTGTCGTCAACGAATTTACTAATTCCAAAGCTCACATGCTGACAGATCGGAAGAGCGTCGTGTAGGGAAAGAGTGTCGCATGGGGTGTGGAGGGCGGAGGGGGCGGGTGGGTTAAAGAAAACAGGGGTACGAAGATGGTATAGGTGAGAGGCCAGACGTGAAGGTGTGAGTGAAGACGGGATAGTGTAGATGTAGAGAGG
+
CCCCCFFFFFCCGGGGGFGGGGGGGHHGGHHHHHHHGGGHHHHHHHHHHHHHHHHHGGGHGHGGGHHHHHHHHHHHHHHHHHHHHHHHHHHGHGHHHHHHGGGGHHHGGGGEFFHHHGHHHHHHFGBGFHGGFHEGAC>//1////<<-<-----;9----:;..9000./;/9/..-:.0.....0000000;0000.0;....;..9.9..00909.0:000000/..-.:/090000000:00090..
@M03495:530:000000000-LYBTV:1:2110:20905:25716 2:N:0:AACACCTG+CCCATGCG
ATATTTTGCCGTTGATAAACCAGCTAATCCTGAAAAAAAAATCAAAGCTAAAAACTACAATGCTAAGACCACGATGTGACTGCTATCAAAGTTAGATATATATGTAAATTATTCATCTGTCAAATCCTAGAATTATATCATACCTGCTCCAGCAATCACGACCTGTAATGGTTTAGTGGGTTGTTCACTGTTTCTGAAAAATGAAGATAGTTGTCCAGCTTCCAAAAAGTTTATTGTGTTTTCTAGTGGAG
+
>AABBFFFFFBBGGGGGGGGGCHHHHHHHHHGHHHHHGGGGHHHHHHHHHHGHHGHHHHHHHHHHHHHHHHHGGHGGHHGHHGHHHGHHFHGHHHHHHHHHHHHHHHHHHGHHHHHGHHHHHHHHHHGHHHHHHHHHHHHHHHHHHHHHHHHHHHHHHHGGGGGHHHHHHHGHHHHGHHHGGGGHHHHHHH0GHFHHHHHCGHHHHFHFHHHGHGFHHHHGHGHGFHGGFGB9FGGGGGGGGGGGGGGGGG
@M03495:530:000000000-LYBTV:1:2110:16469:25720 2:N:0:AACACCTG+CCCATGCG
ATATTTTGCCGTTGATAAACCACCCTCCCTGTGGTCGTTATCTTGCTCCTTCTGTCGTCAACGAATTTACTAATTCCAAAGCTCACATGCTGACAGATCGGAAGAGCGTCGTGTAGGGAAAGAGTGTCGCATGGGGTGTAGGGGGGGGGGGGGGCGGGGGGATGAGAGAAGAAAAGAAATAACGAGAAGTAAAATACAAGAGGGCGCAGACGAGACACAGATTGTCTGGTGGAGGAAGACTGTCTGGGTGT
+
CCCCCFFFFFCCGGGGGGGGGGGGGHHGGHHHHHHGGGGHHHHHHHHHHHHHHHHHGGGHGHGGGHHHHHHHHHHHHHHHHHHHHHHHHHHHHHHHHHHHGGGGHGHGGGGEFGHHHGHHHHHHFGFGGHGG/FGC<</211///:@B--:-----:@----..0:00:;:FF://../00009..../90000000000/..;.-----;---..///.090;0000/:/...../../000000://.-
@M03495:530:000000000-LYBTV:1:2110:22140:25727 2:N:0:AACACCTG+CCCATGCG
ATATTTTGCCGTTGATAAACCAGCTAATCCTGAAAAAAAAATCAAAGCTAAAAACTACAATGCTAAGACCACGATGTGACTGCTATCAAAGTTAGATATATATGTAAATTATTCATCTGTCAAATCCTAGAATTATATCATACCTGCTCCAGCAATCACGACCTGTAATGGTTTAGTGGGTTGTTCACTGTTTCTGAAAAATGAAGATAGTTGTCCAGCTTCCAAAAAGTTTATTGTGTTTTCTAGTGGAG
+
CCCCCFFFFFDAGGGGGGGGGGHHHHHHGGHHGHHHGGGGGHHHGHHHHGHHFFDCHHHHGHHHHHHHHHHEECEFBGGFHGGHHGHHFHH4GFHHHGHHGHHHGHHHHHHHHHHHHHHGHHHHHGFHHHGFFGHHHFHHHHHHHGHHHHHHHHHFHHHDA@GGFGHHHHGFHHHH<1CGCFGGHHHHHHHHGGHHHGHHHHHFHFHHHHCFHHHHHHGEHFFFCGAEGFGFGGGGGGFGGGGBFFFFGEE
@M03495:530:000000000-LYBTV:1:2110:23881:25741 2:N:0:AACACCTG+CCCATGCG
ATATTTTGCCGTTGATAAACCAAAGCTCACATGCTGACAGATCGGAAGAGCGTCGTGTAGGGAAAGAGTGTCGCATGGGGGGTAGGTGGCGGGGGGGGGGGGGGGAGTAAGAACAAAACAGATAGACAATCTGAGTGAAAAGAAATTGTTGAAGCAAGTCTAAGACGAGAGGAAACAGGAGTGGTATCGGGAACAACGCGACCTCGGCCACAGTTGGATGCGTGTGGATCATGGTGGGGAGATGACACTCG
+
BCCCCFFFFFCCGGGGGGGGGGHHHHHHHHHHHHHHFGHHHHHHGEG2BFGGGGGGGHHHGGGFHHBG@GDDEGGG1FAF/@-.>.10..<--A-;----:------.:0000/;:9...//0000;0/0;0000000000/../:0000.00000//00000000.--.-../////:../..;000.----.//.------.0....-...0000009/-9..:.090.900:0.--.;./000000/.
@M03495:530:000000000-LYBTV:1:2110:19789:25741 2:N:0:AACACCTG+CCCATGCG
ATATTTTGCCGTTGATAAACCAGAACCATCCAAAGCTCACATGCTGACAGATCGGAAGAGCGTCGTGTAGGGAAAGAGTGTCGCATGGGGGGGAGATCTCGCGGGGGGGCGGTGGCGTTATAGAAAAAAAGAAAAAAAAAAAAGTAGAGTAGGAATTACGATTCACAGACCAAACTCTAATACTATCTGTCGTAGGCGTTAGCATAGAGACAGACATTGATGTATCAGCGAAGTCTATCGACTAAGTCGAC
+
AAAABFFFFFBAGGGGGBGGGGHFFHHHHGHFHHHGHHHHGHGFHEFHHFHGHHGGE?FEBEA1E0ABGGHGFHHEHHFGBFAG?1?1F1/----./9//..--9--;--9-;;..-.9.9/////..--.../..9-@----./;9///9///////:...;//////.9....//////////9;////...;./;.-..9///////;../..9///;//9/////.---./;/99..99-////..-
@M03495:530:000000000-LYBTV:1:2110:9803:25744 2:N:0:AACACCTG+CCCATGCG
ATATTTTGCCGTTGATAAACCAGGACTCAGGCTGGACCAAAGCTCACATGCTGACAGATCGGAAGAGCGTCGTGTAGGGAAAGAGTGTCGCATGGGGTGTAGTGCGCGGTGGGGGGGGGAGGGTGTGGAAAAAACAAAGAAGAGAGAAGGAGTGGGGTTGGTGGAGATATGACACATAGTAGATCACTAAAGGCATTAGAAGGTATGGCGCAGCCGTAGATAGAGGTGTGATGGAGGTGATGATGTGTCTG
+
BCCCCFFFFFCCGGGGGGGGGGHGHHHHHHHHHHGGHHHHHHHHHHHHHHHHHHHHHHHHHGGGGHHGGGGEEGFGHHGGHHHHHFGBFEHEG>BGE/>>3BB34/<///<///>;-;-----;.-;.00:/.-....//./0./..0/.../...-.---;..A.0:0000000/00000000:0/0000;09.0:00000::000;.-.---.:....0000;/0:0.0000//...0:0000:00000
@M03495:530:000000000-LYBTV:1:2110:19347:25752 2:N:0:AACACCTG+CCCATGCG
ATATTTTGCCGTTGATAAACCAGCTAATCCTGAAAAAAAAATCAAAGCTAAAAACTACAATGCTAAGACCACGATGTGACTGCTATCAAAGTTAGATATATATGTAAATTATTCATCTGTCAAATCCTAGAATTATATCATACCTGCTCCAGCAATCACGACCTGTAATGGTTTAGTGGGTTGTTCACTGTTTCTGAAAAATGAAGATAGTTGTCCAGCTTCCAAAAAGTTTATTGTGTTTTCTAGTGGAG
+
>>AAAFFFFFBAGGGGGCGFGCHDHHHHFHHGDGFHHGGCGHHHHHHGHFFFHHGGHFHHGHHHHHFHHFHHFCHG1FG4FDCGHHHHHHHHFGDHFHDGHHHHBGHHHHHGHGHHHGHHHHHGHHHHHHHDGHHHHFFHHHBFGHFFGGFHEHGFFHHGGCCDHDGGHHHFGFCG1<CFDGGDHHHHGHHGHHHHHHHGCGHHFG0CGHGHHHGFHFFFFG/CCH.CDCBBFFBBGBCFFFFGFFBB.09
@M03495:530:000000000-LYBTV:1:2110:22190:25761 2:N:0:AACACCTG+CCCATGCG
ATATTTTGCCGTTGATAAACCAGAGGACTCAGGCTGGACCAAAGCTCACATGCTGACAGATCGGAAGAGCGTCGTGTAGGGAAAGAGTGTCGCATGGGGGGTTGATACGGGTTCGGGGCGGGGCGATAAAGTAAATGAACTAATCAACGTCACAGCATGCACACCAATCAGAACGAAGGAACGACTATGAAGTAATAGGCAAACCAGAGAATCTATCCGTAAGTGTGACTATGACTCAGTGATTACAAGCC
+
BBBBBFFFFFBBGGGGGGGFGGHHHGHHHCFGHHCHDFGHHFHGFFFGDHHFHGGFHGHHHFEGEGF1BGEEEGEE?GFGGHHHHHH43BFAA>11??A/<:--/000..--..--;----------;A////////9//////////.;.;.//..//////....////9/.....9./...9.-//9/://///////;.:9.....///////9.....;/9///:;////////;/////////.;
@M03495:530:000000000-LYBTV:1:2110:23010:25762 2:N:0:AACACCTG+CCCATGCG
ATATTTTGCCGTTGATAAACCAGCTAATCCTGAAAAAAAAATCAAAGCTAAAAACTACAATGCTAAGACCACGATGTGACTGCTATCAAAGTTAGATATATATGTAAATTATTCATCTGTCAAATCCTAGAATTATATCATACCTGCTCCAGCAATCACGACCTGTAATGGTTTAGTGGGTTGTTCACTGTTTCTGAAAAATGAAGATAGTTGTCCAGCTTCCAAAAAGTTTATTGTGTTTTCTAGTGGAG
+
CCCCCFFFFFCCGGGGGGGGGGHHHHHHHHHHHFHGHGGGGHGHHHHHHHHHHHGHHHHHHHHHHGHHHHHHGGHGGHGHHHHHHHHHFGHGHHHHHGHHHHHHHHHHHHHHHHHHHHHHHHHHHHGHHHHHHGHHHHHHHHHHHHGHHHHGHHHHHHHGFGGGGFHGHHGFGHHHFGGHGGGGHHHHHHGHHHHHHEDH.GGH=GGHHHHHGHHGGHHHGHHGGHAE.CFFGGGGGGFGGEGGGGFF.;E
@M03495:530:000000000-LYBTV:1:2110:11685:25767 2:N:0:AACACCTG+CCCATGCG
ATATTTTGCCGTTGATAAACCAGCTAATCCTGAAAAAAAAATCAAAGCTAAAAACTACAATGCTAAGACCACGATGTGACTGCTATCAAAGTTAGATATATATGTAAATTATTCATCTGTCAAATCCTAGAATTATATCATACCTGCTCCAGCAATCACGACCTGTAATGGTTTAGTGGGTTGTTCACTGTTTCTGAAAAATGAAGATAGTTGTCCAGCTTCCAAAAAGTTTATTGTGTTTTCTAGTGGAG
+
AABBBFFFFFBAGGGGGGGGGGHHHHHHHFGHHHHHHGGGGHHHHHHHHHHHHHGHHHHHHHHHHHHHHHHHGGHGBGHHHFEHFHGHHFFHHHHHHHHHHHHHHHHHGHHHHHHHHHHHHHHHHHHHHHHGHHHHHFBGHHHHHHAHHEHGHHHFHHHDGGGGGFFGHHH1FGFEFFFHDGGD.GGHHHHHFHGHHHHEH.GFGHBCCBG0CGHCCBGHHHFCCF.9A0FFGGGGGGGGGFGFFFFFGGE
@M03495:530:000000000-LYBTV:1:2110:7814:25777 2:N:0:AACACCTG+CCCATGCG
ATATTTTGCCGTTGATAAACCAGGACTCAGGCTGGACCAAAGCTCACATGCTGACAGATCGGAAGAGCGTCGTGTAGGGAAAGAGTGTCGCATGGGGTGTGGGGATCGGGGGGGGTCGGGGAGTGAATAAAAATAAAGAAGAGGAATACAGGAGGTGGAGAGTCTGCTAGTCAAGCAAACTGGTACTCTAGCATCTAGTCGAGTAGCGAAGTACTGAGCTGTGGAGGTGAGACACACAGTGGCATGAGGAG
+
CCCCCFFFFFCCGGGGGGGGGGHGHHGHHHHHHHGHHGHHHHGHHHHHHHHHHHHHHHHHHGGGGHHHGGGGGGFHHHGHHHHHHFGBFFGFGECEF/>//?////////<<-9--.;--9--:.00000009.;0000.:0...900;00/.....9..0.00000000000;0;//0.0:/0000000:0000:9090..-9.00----900000:000;//::...0.00///...00/./0.00/0.
@M03495:530:000000000-LYBTV:1:2110:15361:25786 2:N:0:AACACCTG+CCCATGCG
ATATTTTGCCGTTGATAAACCAGCTAATTCCAAAGCTCACATGCTGACAGATCGGAAGAGCGTCGTGTAGGGAAAGAGTGTCGCATGGGGAGGAGAGCGCGGGGGTGGCGGGCGGGTTATAAAAACAAAAAAAGAAAAAAGAAGCAAGACGAAGTACAGACAGAAGATAGAAGTGTACCACATCGGTGGTCGCTGTGAACAATATGGTCGAACACCGGTGTGGTGTTGGGGCAGAGGGATGGTGAGCGTGG
+
ABCCCFFBFFCCGGGGGGGGGGHHHHHHHHFGGHHHHHHBGHFGHHHHHHHHHHGGGEFHHGFGGEFGGHHGFGCG?GDF5DEH/EE1111>>11//////>/<><-<0-<-----9..///;;/.9:;..-9.99B/.-...///////.--..///:/./;////;9://;////////.//..9..:/--9:.////://////;;--..-/.----.../.....;-.-....../;.///./:..-
@M03495:530:000000000-LYBTV:1:2110:10405:25787 2:N:0:AACACCTG+CCCATGCG
ATATTTTGCCGTTGATAAACCAAAGCTCACATGCTGACAGATCGGAAGAGCGTCGTGTAGGGAAAGAGTGTCGCATGGGGTGTAGGTCTCGGTGGGGGTGGTGGCTTTATATAAAAACAATCAAAAAAAAGCAAAGTATTACGCAGAGAAAGTGACAACAAAACGCTAGCGAAGAGGGAGATGACGCCGCCTGTCACAGGTACTGCTGCATTGAGTGGCCAGATACAGCTCGGACTGACCCATGACTGTCC
+
CBCCCFFFFFCCGGGGGGGGGGHHHGHHHHHHHHHHGFHGGHFHGGGGGHGGGGGEGHHHHGHHHHGHFEBFFH?FEHEG1E>3333444?11?///>////?/000<2222222>2/?/11?11<//--.<////=0000=<.<--.////000:00....:.--9../----.......////..----..::/;//.:///////;9///B/;/.../../9//;/9/.-.-9.////.://///9//
@M03495:530:000000000-LYBTV:1:2110:9136:25856 2:N:0:AACACCTG+CCCATGCG
ATATTTTGCCGTTGATAAACCACCCTCCCTGTGGTCGTTATCTTGCTCCTTCTGTCGTCAACGAATTTACTAATTCCAAAGCTCACATGCTGACAGATCGGAAGAGCGTCGTGTAGGGAAAGAGTGTCGCATGGGGGGGAGAGGTCGGAGGGGGCGGGGGGGGTAAGTAAAAAATAGTAAATACAACGAAGCGAATGCGGTCGCATATCTAGGCTGAGGCACAGAGAGATGGGAAGGGTGGTACTCGAGGA
+
CCCCCFFFFFCCGGGGGGGGGGGGGHHGGHHHHHHHGGGHHHHHHGHHHHHHHHHGGGGHGGGGGHHHHHHHHHHHHHHHHHHHGHGHHHHHHHHHHHHGGFGGGHHGGGGGGGFHHGHHHHGHFGFBFG@F?GHGGA-9;...;;@--;;--;--@------:./0000000-.0090:0000000-.9.--.-900.-:----;.000000/0.;....;//0//;;000./0.....-.00:0..9--
@M03495:530:000000000-LYBTV:1:2110:24748:25877 2:N:0:AACACCTG+CCCATGCG
ATATTTTGCCGTTGATAAACCAGCTAATCCTGAAAAAAAAATCAAAGCTAAAAACTACAATGCTAAGACCACGATGTGACTGCTCTCAAAGTTAGATATATATGTAAATTATTCATCTGTCAAATCCTAGAATTATATCATACCTGCTCCAGCAATCACGACCTGTAATGGTTTAGTGGGTTGTTCACTGTTTCTGAAAAATGAAGATAGTTGTCCAGCTTCCAAAAAGTTTATTGTGTTTTCTAGTGGAG
+
3AAB?FFFFFBAEEGFGGGCGGHEGGFGDGFGDFFHHGC2EGHHGHHHFG5BGFEFFCBBGHHGHF3FGBGHGGH1FFB4GGHF343F@GF@FB43BGHHHHHHB4FFDEGHEHHHHHHGHHDFFHFHHHBHHGHFHFG2?FB0GHGGFFBGCC0FCBCBAC?DHGFHHF1?FCHHHFGFDFCDG1GGB0GG0DFHHB<DGHHG=CCGHHGBGHCF0/CC0;:00C..;;CF0CFGBFFGBBBBBF0;CF.
@M03495:530:000000000-LYBTV:1:2110:11857:25879 2:N:0:AACACCTG+CCCATGCG
ATATTTTGCCGTTGATAAACCACCCTCCCTGTGGTCGTTATCTTGCTCCTTCTGTCGTCAACGAATTTACTAATTCCAAAGCTCACATGCTGACAGATCGGAAGAGCGTCGTGTAGGGAAAGAGTGTCGCATGGGGTGTTGAGGTGGGGGGTGGGGGGTGCATTAAGAAATAAATCAGACATGAATAGAGGCAGAAGGAGACGACGCAGGAGTGGGGATGGCGTAGTGCAGGCACGTGTAAGCATGAAGGA
+
BCCBCFFFFFCCGGGGGGGGGGGGGHHGGHHHHGGGGGGHHHHHHHHHHHHHHHHHGGGHEHDGGHHHHHHHHHHHHHHHHHHHHHHHHHHHHHHHEHHHGGGGFHHGGGGGFGGGHGGHGHHH?DDDEFGG/?FD?C//=1100//<----:-9-----.00000009/0000000000/000000000/..../9......-------.9/...-..../-.--:/009.......//0000000000.
@M03495:530:000000000-LYBTV:1:2110:14513:25889 2:N:0:AACACCTG+CCCATGCG
ATATTTTGCCGTTGATAAACCAGTCAGGAGTCCAAAGCTCACATGCTGACAGATCGGAAGAGCGTCGTGTAGGGAAAGAGTGTCGCATGGGGGGAAGATCAGGGGGGGGGGGGGGGGAGGACAAAAAAAAAAAAAAATGCAGAAAAAGAAGGAGAAGCTGGGATAAGGAGGGTGAGGAGTAGGAGAGTGAGTGGTGGTAGGACGTGAGATGTGGTGTGGTGTGTAGAGATACAGGCGTGCGTCACTCTGCG
+
ABBBCFFFFFCBGGGGGGGGGGHHHHHHHGGHHHHHHHHHHHHHHHHHHHHHHHHHGGGGHHHGEGGEEGHGHGGHHHHHFGBFGHGG1BGE/--.<.<=00<.--------:B----9-.././..-9---9-9-;.:////;//..../;...:////9..//////..-..9.././////:..;/9///.;:.;//.//-..../;/////.;..;.:../:///////;/.-;-.-.-..///;:-
@M03495:530:000000000-LYBTV:1:2110:19484:25901 2:N:0:AACACCTG+CCCATGCG
ATATTTTGCCGTTGATAAACCAGCTAATCCTGAAAAAAAAATCAAAGCTAAAAACTACAATGCTAAGACCACGATGTGACTGCTATCAAAGTTAGATATATATGTAAATTATTCATCTGTCAAATCCTAGAATTATATCATACCTGCTCCAGCAATCACGACCTGTAATGGTTTAGTGGGTTGTTCACTGTTTCTGAAAAATGAAGATAGTTGTCCAGCTTCCAAAAAGTTTATTGTGTTTTCTAGTGGAG
+
ABBBBFFBFFBAGGGGGGGGGGHDHHHHHGHHHHHBGGGGGFBDGHHHHHHGFHCHH3GHFHHHFFEGGHFHGGGEGFGFFHFFFBFGHHHHFFGFEFGHEFHHEGHHFGHFHBHHFFFGFEHHHHH4GGHGHGHFHFDGGHGGHGGCFGHHGGFFFFFGEGGGFFFFHHBFGGCGFGGHEGGGHG1GFHGHFHFDHFHHCGHFGGCFGHHHGGG0GFCHEGCHCHAEDFFGGGGEFB/9/;9F0F0FC;E
@M03495:530:000000000-LYBTV:1:2110:11474:25934 2:N:0:AACACCTG+CCCATGCG
ATATTTTGCCGTTGATAAACCAGCTAATCCTGAAAAATAAATCAAAGCTAAAAACTACAATGCTAAGACCACGATGTGACTGCTATCAAAGTTAGATATATATGTAAATTATTCATCTGTCAAATCCTAGAATTATATCATACCTGCTCCAGCAATCACGACCTGTAATGGTTTAGTGGGTTGTTCACTGTTTCTGAAAAATGAAGATAGTTGTCCAGCTTCCAAAACGTTTATTGTGTTTTCTAGTGGAG
+
1>11>DD3@11AEE1BAA11AFGAFGGD13BF11ADG0BAA22BFHG0BF1FG1/BGF1A11BFEGGHHHHAC//BADAAADF1FEFDGH1@2D21DFGE2B@2BFE@@GHF2B22FGDF2FFHH1@1FGE1FGFHHFF2FDBGHFHG111<0BGGEBG??///0BG>G2D@1GGF110/?FC//111FD<F1GFD1G11FFG1>1<1FGH0DG<=G//00=/0=<<<@.//;CGF0;CGB/C000CF99.
@M03495:530:000000000-LYBTV:1:2110:16399:25943 2:N:0:AACACCTG+CCCATGCG
ATATTTTGCCGTTGATAAACCAGGGACTCAGGCTGGACCAAAGCTCACATGCTGACAGATCGGAAGAGCGTCGTGTAGGGAAAGAGTGTCGCATGGGGGGTAGAGAACGGTGGTGGGGGGGGTTTTCAGAGAAAATAATGAGTAAGATCCGTTGATTTGAATATTGATACTAGTCACATCCGATGGCAGAGGACTAGTGACCTGCGTGTGCGGTATAGCGGTGTGGTATAGGAGTGAATTATCATCGACAT
+
BBBBBFFFFFBBGGGGGGGFGGHGGGGHHHHGGHHGGHHHHHHGHHHGGHHHHGEFFFH5GHGGGGFHHGEEEEECBFGGEHEHGGFGBFFEE11FEF/<:..00<//..::.9.9@-----;-../////./:9///////9////9/9../.:////////////////////9////9......;.9.;9.///:9////:.-9...;.-...///--.-..../:///;9.9//9////////:-..
@M03495:530:000000000-LYBTV:1:2110:8645:25947 2:N:0:AACACCTG+CCCATGCG
ATATTTTGCCGTTGATAAACCAGTCAGGAGTCCAAAGCTCACATGCTGACAGATCGGAAGAGCGTCGTGTAGGGAAAGAGTGTCGCATGGGGTGTAGATCGGGGGGGGCGGCGGAGGGTTAGAAAAAAAAAAACGTGAAAAGGGCGGCATGGTAGTTCGAAGGATTATGTCAAGGTTGCGTATGTTTGATAGTATGTGCAAGAGACGTAATACTGTGTCTAAATAGAGGGAGAGGAGTTAGGGAGATGATA
+
ABBCCFFFFFCCGGGGGGGGGGHHHHHHHGFHHHHHGHHHHHHHHHHFEFFGHHHHGGGGFGHGEGGEGHHHHGHHHGHHGGBGGGGE?B1E1E/3?444///</-@-----------;...///;:@C--9-.-....///...-9---;.//////..:;..////////////;/.-:.;///://9/;///////////.//.:...////////////;9////......../////./../////
@M03495:530:000000000-LYBTV:1:2110:8489:25948 2:N:0:AACACCTG+CCCATGCG
ATATTTTGCCGTTGATAAACCACCCTCCCTGTGGTCGTTATCTTGCTCCTTCTGTCGTCAACGAATTTACTAATTCCAAAGCTCACATGCTGACAGATCGGGAGAGCGTCGTGTAGGGAAAGAGTGTCGCATGGGGTGTAGATGTTGGTGGGCGGGGGAGCATTACTACAAAAATATAAAATGAGTGTAGTTGAGGATGAAGTCACTGCAGAAGAATAAGTGAGCCTCTAGTAATCGTGTGCACAGATGTA
+
BBBBBFFFFFBAEEGGGFGGGGGGGHHGGHHHHFHGFGFHHHHHEHGHHHHHGEGHGGGHGHGGGHHHHHHGHHHHHHHHHGHHHGGGGHHHHHHHHHHGG/>EEGFEGGGFGHHHHGGHHHHHFGBBAED?<FG?///1<@11@1??/?>-.-<-----..99///////9...///;////////////;///.;B////:///////////////9/////9//.////////.9...////./////
@M03495:530:000000000-LYBTV:1:2110:16631:25958 2:N:0:AACACCTG+CCCATGCG
ATATTTTGCCGTTGATAAACCAGCTAATCCTGAAAAAAAAATCAAAGCTAAAAACTACAATGCTAAGACCACGATGTGACTGCTATCAAAGTTAGATATATATGTAAATTATTCATCTGTCAAATCCTAGAATTATATCATACCTGCTCCAGCAATCACGACCTGTAATGGTTTAGTGGGTTGTTCACTGTTTCTGAAAAATGAAGATAGTTGTCCAGCTTCCAAAAAGTTTATTGTGTTTTCTAGTGGAG
+
AABBBFFFFFDAAECFFBGGFGFHHGHHHHHFHFHGHEE2EGHHBHFHHHHHGHEHGGFHGFEHHHFHFHGHEGHFHBHFFDGHHHEFHGHGHFFFBGDFGGHHHHHHHHHHFGFHFHFFGGHGHFGHHEHFFGFHDHFFDGF0FHGCGHFHHCGHBGHD<B@ACFGHFFFGG0GFHHHHGGGAGFDDGHDFHDFGFHGDCFB00;0;GGCHBC0;CH/00;:0C0;CAB909CFF;B9BFBB0;0;B.;E
@M03495:530:000000000-LYBTV:1:2110:19391:25968 2:N:0:AACACCTG+CCCATGCG
ATATTTTGCCGTTGATAAACCACCCTCCCTGTGGTCGTTATCTTGCTCCTTCTGTCGTCAACGAATTTACTAATTCCAAAGCTCACATGCTGACAGATCGGAAGAGCGTCGTGTAGGGAAAGAGTGTCGCATGGGGGGTTGGGGTCGGGGGGGGTGGGGACGTTGATGAAAAAAAAAGTAGAGAGAAGGAAGGAGGGCGGTGAGTGATAAACAGAATTATACACAGTAGAGTAGTGGTAGTGAGATGTAAG
+
BCCCCFFFFFCCGGGGGGGGGGGGGHHGGHHHHHGHGGGHHHHHHHHHHHHHGHHHGGGHGHGGGHHHHHHHHHHHHHHHHHHHHHHHHHHHFHHHHHHHGGGGHHHGFGGEFFGGHGHHGGFHDGBFFEGG/CCD?A-9;---..9;----;---:--.--....0000:0.----.000000..0/../.....-9C---..000000000//;:00000000;00;000000/.0000:000::0000
@M03495:530:000000000-LYBTV:1:2110:10375:26006 2:N:0:AACACCTG+CCCATGCG
ATATTTTGCCGTTGATAAACCAGCTAATTCCAAAGCTCACATGCTGACAGATCGGAAGAGCGTCGTGTAGGGAAAGAGTGTCGCATGGGGTGTGGGGCGCGGGGGTGGGTGGGGCGGTTAAAAAATAAAAAAAAAAAACTACGTAGGTACTAGAAATTAGTGTGGAGAGCAAGTTGAACATAATATTATGAATCGCAGTGGATGAGTACACCAACGAAATGGATGCATATCAGTATGTATACACATCGGAT
+
CCCCCFFFFFCCGGGGGGGGGGHHHHHHHHHHHHHGHHHHGHHHFHHHHHHHHHGGGGHHHGGGFEGGHHHGHGHFFGFG@FFHGG11?E1>/1?//////>/>---<-..---.----.000;9.0B000-------.000..0;.0000000:00900;000.09:..0//0000000000000;00000::....90:0009900000/...;....90000/000900000;09009009000...:
@M03495:530:000000000-LYBTV:1:2110:20088:26068 2:N:0:AACACCTG+CCCATGCG
ATATTTTGCCGTTGATAAACCACCCTCCCTGTGGTCGTTATCTTGCTCCTTCTGTCGTCAACGAATTTACTAATTCCAAAGCTCACATGCTGACAGATCGGAAGAGCGTCGTGTAGGGAAAGAGTGTCGCATGGGGGGTTGGTCTCGGAGGTTGGAGGGGGACTGGAGAAGAAGAAGAAAACAGGCAGAGTACGGGGCTTTGACGGATGTCTTAAGAAGGTGTCGGCACGTGGTTTATGCCGCGTGCGTGC
+
BBBBBFFFFFBBGGGGGGGGGGGGGHHGGHHHHHFGGGGHHHHHHHHHGHHHHHHHGGGHGHFFGHHHHHHHHHHHHGHHHHHHHHHHHHHHHHGHGGHHGGGGGHGGGGGGGHHHFGFFHA3FBFFHGHGF/0/?/---:-.000/..9-..9-/;.-----..9/././////;////;/:....;.9/9/.9----:://:.-..-//9///////.//;/.----..;..../////---9-.-.9.
@M03495:530:000000000-LYBTV:1:2110:10253:26105 2:N:0:AACACCTG+CCCATGCG
ATATTTTGCCGTTGATAAACCACCCTCCCTGTGGTCGTTTCTTGCTCCTTCTGTCGTCAACGAATTTACTAATTCCAAAGCTCACATGCTGACAGATCGGAAGAGCGTCGTGTAGGGAAAGAGTGTCGCATGGGGTGTGGGGGGGGGTGGAGGGGGGGGGGGGAGAGAAGGAACGGATAAAAGAAGTGGGTGATGGAGGAGTGGAGTGCACGGATAGAAGGACAGTACTGCTGGTGGGTGTTACCTGCGAG
+
BCCCCFFFFFCCGGGGGGGGGGGGGHHGGHHGHHHHGGGGHHHHGHHHHHHHHHHGGGHGHGGGHHHHHHHHHHHHHHHHHHHHHHHHHHHHHHHEHHHGGGGFFHGGGGFGHHHHGHHHHHHGHFGGHGGCGEG/<</<///-------..:----9----;--...0/../....:.0000..9000.;..000//.../..0.0.009.--..0090.../.000009000;9.-..;.000009---
@M03495:530:000000000-LYBTV:1:2110:21013:26193 2:N:0:AACACCTG+CCCATGCG
ATATTTTGCCGTTGATAAACCAGGACTCAGGCTGGACCAAAGCTCACATGCTGACAGATCGGAAGAGCGTCGTGTAGGGAAAGAGTGTCGCATGGGGTGTGGGTGTCGGGGGTGGGGGTGGGGGGAGAAACAAGAAATAAGAAAAAAAAAAGAGAGAGGAGAGCGTTCTGGTTTCGCAGTACATAGTGTGGGCTGCATGCAGAGTCTGTCAGGGGTTGTGTAGAGCACTGCTGAGACGCGCCGAGCCGGGT
+
CCCDDFFFFFDCGGGGGGGGGGHGHHHHHHHHHHGHHHHHHHHHHHHHHHHHHHHHHHHHHGGGGHHHGGGGEGGHHHGHHHHHHGG4BEHGG>GAE>E///////3<///<>@-------<=@--<..0//.////0:000<//.----9<.//<.9......-....00<0.:....<00<0<0<000.../../000000.00000000:.-.--..:000000.0<<000.00.9-----------.
@M03495:530:000000000-LYBTV:1:2110:8110:26208 2:N:0:AACACCTG+CCCATGCG
ATATTTTGCCGTTGATAAACCAAAGCTCACATGCTGACAGATCGGAAGAGCGTCGTGTAGGGAAAGAGTGTCGCATTGGGGGTGGAGGTAGGAGGGGTGCGAGGCATTGGAGAAAAGAAAGACTGTAAAAACTGTGAATTAGTATGTCTTGCGATGGAAGCATGAGTGGTCTATGGTCATCGCGCTGAAGAGCATTCAAGCTGCATGAGGATGATGTCAATCGTGGCTATATGGGATGGATGAATATTGTC
+
ABBBBBFFFFBBGGGGGGGGGGHHHHHGHGHHHHFGFHHHHHGHGFFEAGHGFGCEGEGHHGHHGGGHFGEFEHGE1BFE/@///?///B3/3B////</>//<//<?2110?01?0/0<10011<1=11<.111<11000000=00000=0--.../</.:0000;0.00<000000000/.9---.0099//0;00/9//9////:/99////;////;/.99.-.//////../..//9////;////
@M03495:530:000000000-LYBTV:1:2110:16461:26228 2:N:0:AACACCTG+CCCATGCG
ATATTTTGCCGTTGATAAACCAGTCAGGAGTCCAAAGCTCACATGCTGACAGATCGGAAGAGCGTCGTGTAGGGAAAGAGTGTCGCATGGGGGGGAGAGCTGGGTGGGCGCGGGGGCAGAGAGAAAACACACAAAAAACGATGGATAGAGCAGGGCTGGGGGGTGTGGGTGTGGGGGGTACAGACGGTTAGCAGGAAGAAGTGTGCGTAGACCATAGTACTGACTATGAACGTCTACAAGGAGCTGTACAG
+
CCCCCFFFFFCCGGGGGGGGGGHHHHHHHGHGHHFHHHHGGHHHHHHHHHHHFHHHGGGF1GHGEEGEGGHHHGHHHHHGBGBGGF@AB?AE/>--:...//9:/.--.;--9--:--..::..//:/......;.9-:-....:/://////.-..9.:::-9--;....-...---9.9///.9.....//;..9../;;B//9...-.//.///////9/////9///....;///9.....//9///
@M03495:530:000000000-LYBTV:1:2110:22745:26234 2:N:0:AACACCTG+CCCATGCG
ATATTTTGCCGTTGATAAACCAGCTAATCCTGAAAAAAAAATCAAAGCTAAAAACTACAATGCTAAGACCACGATGTGACTGCTATCAAAGTTAGATATATATGTAAATTATTCATCTGTCAAATCCTAGAATTATATCATACCTGCTCCAGCAATCACGACCTGTAATGGTTTAGTGGGTTGTTCACTGTTTCTGAAAAATGAAGATAGTTGTCCAGCTTCCAAAAAGTTTATTGTGTTTTCTAGTGGAG
+
BBBBBFFFFFBBGGGGGGGGGGHHHHFHHGHHGHHGHGGGGHHHHHGHHHHGHHFHHHHHGHHHHHGHHHHHGGHGCGFFHHHHHHHHHHHHHHHHHHHHHHHHGHHHHHHHHHHHHHHHHHHGHHGHHHFHHHHHHHGHHHHBHHEFHFFHHHFHHHHGGGGGHHHHHHHFGHHH<GHHGFGGHHHHHHHHFHHHHHHHGCGFGHHHHHHHHHHHFHHHHGHFGFEA?CFGGFBBFGFGGFEGGGGGGFE
@M03495:530:000000000-LYBTV:1:2110:14814:26238 2:N:0:AACACCTG+CCCATGCG
ATATTTTGCCGTTGATAAACCAGCTAATCCTGAAAAAAAAATCAAAGCTAAAAACTACAATGCTAAGACCACGATGTGACTGCTATCAAAGTTAGATATATATGTAAATTATTCATCTGTCAAATCCTAGAATTATATCATACCTGCTCCAGCAATCACGACCTGTAATGGTTTAGTGGGTTGTTCACTGTTTCTGAAAAATGAAGATAGTTGTCCAGCTTCCAAACAGTTTATTGTGTTTTCTAGTGGAG
+
ABBBBFFFFFBBGGGGGFGGGGHHHHHHGHFFHGHHHGGGGHHHGHFHHFHHHHGFHHHFHHHHHFFHHGHHGGHEHGHHGHHHHHHGHGHHHHHHHGHHHHHHGHHHHFGHHHHHHFHHHHHHHGGFHHHHHHHHHHHHHHHHFHFHHEHHGHHHHGHGEGCGHHHGHHGDGFFG=GHHDG?CGFDGFHGHFGHGFFHHCGFF0CCCGHHEHGEHHHFFFHHFEB.FFGGGGGGGGGCFFFFFFFFB.9A
@M03495:530:000000000-LYBTV:1:2110:12076:26255 2:N:0:AACACCTG+CCCATGCG
ATATTTTGCCGTTGATAAACCAGGACTCAGGCTGGACCAAAGCTCACATGCTGACAGATCGGAAGAGCGTCGTGTAGGGAAAGAGTGTCGCATGGGGGGGAGGTATAGGGGGTGGGGCGGGGGGGTGGAAAAAAAGGAAAAGGGAGAAATATGGTCGACATGGGTGCGTGGGTGGGAGGGATGGATGCGTTGTTGTCCACTGTCGCAGGAGATCGAGAGGTACATGGGTACGGACTGATAGAGTCCGAGCG
+
BBBBBFFFFFBBGGGGGDGGGGHGGGHHHHHHHHGGHHHHHHHHHHHHHHHHHHHHHHGHHGFGGHHGGGGFEFGHHHGHFHHHHBFBFFHGG?1CA/---;-./;/;/.;=-=--@.@A--9-----.//..--...9/9/...;..//////9/---../../..-..--.9--.;--..../9/.;;.-9.9.////;/99..-.-.9.//....-:///9/;..///...9>.9////99/9..---
@M03495:530:000000000-LYBTV:1:2110:14746:26287 2:N:0:AACACCTG+CCCATGCG
ATATTTTGCCGTTGATAAACCAGCTAATCCTGAAAAAAAAATCAAAGCTAAAAACTACAATGCTAAGACCACGATGTGACTGCTATCAAAGTTAGATATATATGTAAATTATTCATCTGTCAAATCCTAGAATTATATCATACCTGCTCCAGCAATCACGACCTGTAATGGTTTAGTGGGTTGTTCACTGTTTCTGAAAAATGAAGATAGTTGTCCAGCTTCCAAAAAGTTTATTGTGTTTTCTAGTGGAG
+
BBBABFFFFFBAEFGGFGGGGGHHHHGHHHHHFHHHHGGEGHHGGHHGHHGHHHGHHHHFHFHHH5FHHHHHGGGFGHHHGGHHHHGHGFHHHHHHHHHHHHHG4FHFHHHHHGHEHHHHGHGHHHBFHHHHGHHHGHHHHHHHFHGHGHHHGGGHFGHGGGGGHHHHFHFHEFHHFHEG<FCEHHGHHHFGGHHGH0D0CGHH0CGHGFFGCF;<GHGFHHFHHHAEGFGGGGGFBBCFGGBF09CFFB.
@M03495:530:000000000-LYBTV:1:2110:15574:26288 2:N:0:AACACCTG+CCCATGCG
ATATTTTGCCGTTGATAAACCAGTTGGCTCTAGCTGCCATGCAATGTCACAACCACTTCTTGCCCTCCAAAGCTCACATGCTGACAGATCGGAAGAGCGTCGTGTAGGGAAAGAGTGTCGCATGGGGTGTAGAGGGGGGTGGGGGGGGGGTCGGGGAATAGAAATAGAGATAGAAAGGAGGTGAAAGCATGAGGAGAGGGAGGTGGAACATGAAGTGGGACGTGCGTATAGAGTGATAGGTAGTGTAGTGG
+
CCCCCFFFFFCBGGGGGGGGGGHHHHHHHHHHHHHHHHHGHHHHHHHHHHHHGGGGHHHHHHHHHHHGHHHHHFHHHHHHHHHFHHHGHHHGGGGHFHGFGGEGHHHHGHHHFHGGHBFFHGG?C?E/>/233?2///:-9-----;----.---;-9//:/;9/9///9//////9./....////////////.......-....//////////9...-...-.../////;/////9/9/;///9/.
@M03495:530:000000000-LYBTV:1:2110:18495:26300 2:N:0:AACACCTG+CCCATGCG
ATATTTTGCCGTTGATAAACCAGGACTCAGGCTGGACCAAAGCTCACATGCTGACAGATCGGAAGAGCGTCGTGTAGGGAAAGAGTGTCGCATGGGGGGGGGGTCTCGGTGGCCGGGGGAGCAGTAGAAACAAAAAAGAGAGAGGAAAGGAAATGAGGTGTGTTAGGCGAGGGAGAGATATGACAGGACGTGAGTGCTGCCTGGGGGTGCTGGTGAGGGAGAGGAGAGTGTAGGGGATATGCAGTTGGGCG
+
BACBCFFFFFCCGGGGGGGGGGHGHHHHHHHHHHGHHHHHGHHHHHHHHHHHHHHHHHHHHGGGGHHHGGGGEGHHFGGHHHHFHBFBBEHGF?F??/<--:--.//:9.....--;;---..///;////9..9.-..//.....//..////;////./..;///;--9-:...9.9///////:..-....///;//.//..----.//////............;/////:...//;///////-.-
@M03495:530:000000000-LYBTV:1:2110:21348:26324 2:N:0:AACACCTG+CCCATGCG
ATATTTTGCCGTTGATAAACCAGCTAATCCTGAAAAAAAAATCAAAGCTAAAAACTACAATGCTAAGACCACGATGTGACTGCTATCAAAGTTAGATATATATGTAAATTATTCATCTGTCAAATCCTAGAATTATATCATACCTGCTCCAGCAATCACGACCTGTAATGTTTTAGTGGGTTGTTCACTGTTTCTGATAAATGAAGATAGTTGTCCAGCTTCCAAAAAGTTTATTGTGTTTTCTATTGGAG
+
>3>AADFBFFBAGCGGGGGCGGHGHHHHHHHHHGHHGGGFGHFHHHHFHHHHHHGHHHHHHHHHHHHHGHHHGGFC?EGHHHFHHBGHHHHFGHHBHFFFHHHEFHHHHHHHHHHHHHHHHHHGHHHHHFFHHHHHBGGHHGHHHEGHHHBGFGFHHHHGEGGGHHHFFE11??@G?DGHGGGGHHHHGEHFHFDHH<0<000D0<<0;C:0CGGHGHHH00CCFGC:ABFFGGFEBFFFFCBF000;0;/
@M03495:530:000000000-LYBTV:1:2110:19266:26324 2:N:0:AACACCTG+CCCATGCG
ATATTTTGCCGTTGATAAACCAGCTAATCCTGAAAAAAAAATCAAAGCTAAAAACTACAATGCTAAGACCACGATGTGACTGCTATCAAAGTTAGATATATATGTAAATTATTCATCTGTCAAATCCTAGAATTATATCATACCTGCTCCAGCAATCACGACCTGTAATGGTTTAGTGGGTTGTTCACTGTTTCTGAAAAATGAAGATAGTTGTCCAGCTTCCAAAAAGTTTATTGTGTTTTCTAGTGGAG
+
BBBBBFFFFFBBGGGGGGGGGGHHHHHHHHHHHHHHGGGGGHHHHHHGHHHFHHGHHHHGHHHHHHHHHHHHGGHGBGHHHHGHHHHHHHHHHHHHHHHFHHHHHHHHHHHHHHHHHGHHHHHHHHHHHHGHGGGHHHGHHGHHGHHFHGHHGHHHHHGGCCGGHHGDGGF<GFHG<DHGDGGGHHGFHFHHHHGHHDDHGHHH0G;:CHGHHGC0CGEH:GECGGHFG0FFFGGGF9:CFBBB9B;9.0C
@M03495:530:000000000-LYBTV:1:2110:12487:26334 2:N:0:AACACCTG+CCCATGCG
ATATTTTGCCGTTGATAAACCAGCTAATCCTGAAAAAAAAATCAAAGCTAAAAACTACAATGCTAAGACCACGATGTGACTGCTATCAAAGTTAGATATATATGTAAATTATTCATCTGTCAAATCCTAGAATTATATCATACCTGCTCCAGCAATCACGACCTGTAATGGTTTAGTGGGTTGTTCACTGTTTCTGAAAAATGAAGATAGTTGTCCAGCTTCCAAAAAGTTTATTGTGTTTTCTAGTGGAG
+
BCCCCFFFFFBAGGGGGGGGGGGHHHGHGHHGGHHHGGGGGHHHGHHHHHFFFFFHHHHGFFHHHGHHHHHHGGHGHGHHHHGHHHGHHHHEHHHHHHHHHHHHHHHHHHHHGHHHHHGHGHHHHHHHHHGHHHHHHHHHHHHHHHHHHHHFHHHHHHHGDGGGHFGHHHHGHHHGFGEGEGGGHHHHHHHHHHGHFG0GFHHHDGGFHHHHGHHFHFHGHHEGFHH?CBFGGGGGGGBFFGBFGGBFG0A
@M03495:530:000000000-LYBTV:1:2110:7694:26367 2:N:0:AACACCTG+CCCATGCG
ATATTTTGCCGTTGATAAACCACCCTCCCTGTGGTCGTTATCTTGCTCCTTCTGTCGTCAACTTCCAAAGCTCACATGCTGACAGATCGGAAGAGCGTCGTGTAGGGAAAGAGGGTCGCATGGGGGTGAGAACGGGGGGGTGGGGGCGGGTTGGGAAAGAAAGCAGCAACTGATGTGAAGAGCCAAATGATGGGAGACGAGTGCGGCACGTCGTACGGTACATGGGTGGCGAGCGGACGGCTAGAGCACGT
+
?AAABFFFFF3AGEGEGGGGGGGDGHGEGGHAFF2B2AECGEGHFFHE3BGHHHHGGGGCEGFFBFFFDGEFGGFFBGFFHHGH33BB?1?B11BFEE1E>?G03FEGHGG3B//<3ECCFGG/?@///011?///-<9---9------9-.---./.99.;;///..;.///9/9/////.../..9/////.9....--;./-----.9.--..-..../9/../.-.------;-9---../99/.9.
@M03495:530:000000000-LYBTV:1:2110:12604:26381 2:N:0:AACACCTG+CCCATGCG
ATATTTTGCCGTTGATAAACCAGCTAATCCTGAAAAAAAAATCAAAGCTAAAAACTACAATGCTAAGACCACGATGTGACTGCTATCAAAGTTAGATATATATGTAAATTATTCATCTGTCAAATCCTAGAATTATATCATACCTGCTCCAGCAATCACGACCTGTAATGGTTTAGTGGGTTGTTCACTGTTTCTGAAAAATGAAGATAGTTGTCCAGCTTCCAAAAAGTTTATTGTGTTTTCTAGTGGAG
+
BBBBBFFFFFBBGCGGGGGGGGHHGFHHHHHHHGFHHGFEEHHHHHHHHHHHHHGEFHHHEHHGGFGHHHHHGGH1B44@GGFGBGHHHHHHEFGBGHHHHHHGHGHHHHHHHHHHHHHHFHHHGHFGHHGGHHHHHFBGHHHGEGHHHGHHFHFFFHHGCDFGFDHHHHEFHGHHGGFHGGCD<<GHHHHHGHHHHHGHG.GHFHHGFHHGGHH0;GFFFGGHFHAEDFFFFGGGGGCCB/0;CFFF?BE
@M03495:530:000000000-LYBTV:1:2110:17527:26423 2:N:0:AACACCTG+CCCATGCG
ATATTTTGCCGTTGATAAACCACCCTCCCTGTGGTCGTTATCTTGCTCCTTCTGTCGTCAACGAATTTACTAATTCCAAAGCTCACATGCTGACAGATCGGAAGAGCGTCGTGTAGGGAAAGAGTGTCGCATGGGGGGTAGGGGTGGGTGGTGGGCGGGGCGTTAGATACGAAAAAAAGACGAATAAGAAATAGTAAGTACGTGTTCTGTGTATGTATAGTCGATCGACAGAGATAATGTCGTAGGTGAGA
+
BBCCCFFFFFCCGGGGGGGGGGGGGHHGGHHHFGHHFFGHGHHHHHHHHHHHHHHHGGGHGHGGGHHHHHHHHHHHHHHHHHHHHHFHHHHHFHHHHHHHG1FEFHHGGFGEEGHHFGFHEFFHGHDFGHGGDCCF/@;.....;---.::...-.:-----::..///:.9..-:;-../.--..//////////:////.///.///////9/;//://9..;:-.-.-//9://////.:.../9/.9
@M03495:530:000000000-LYBTV:1:2110:23098:26426 2:N:0:AACACCTG+CCCATGCG
ATATTTTGCCGTTGATAAACCAGGACTCAGGCTGGACCAAAGCTCACATGCTGACAGATCGGAAGAGCGTCGTGTAGGGAAAGAGTGTCGCATGGGGTGTAGAGTTCGGTGGTGGGGGATTTTGTAATCTAGAAAGAGCAGTAAAAAATGCCACTATATGAAAAACAAATATAAGATTCTACCAGTTGACACCGACTGCGAAAGTTGACGCACAGACGTATGTTGCAGGATGTGCAGTGCAGATATTCTCC
+
BABBCFFFFFCCGGGGGGGGGGHGHHHHHHFHHHGHHHHHHHFHHGHFFFHHHHHHHFFHHGGGGHHHGGGGEGHHHHGFGEFGB@B4FEH>>>FEGGG/??4B444?///<CE//////2>110=11@111111100010111>11>0000000/00000000.....000000000;00000000;9000;--9=./9---.;0000..---/0.-9.0/;000;0..00:000090009;90000:00
@M03495:530:000000000-LYBTV:1:2110:9341:26435 2:N:0:AACACCTG+CCCATGCG
ATATTTTGCCGTTGATAAACCAGCTAATCCTGAAAAAAAAATCAAAGCTAAAAACTACAATGCTAAGACCACGATGTGACTGCTATCAAAGTTAGATATATATGTAAATTATTCATCTGTCAAATCCTAGAATTATATCATACCTGCTCCAGCAATCACGACCTGTAATGGTTTAGTGGGTTGTTCACTGTTTCTGAAAAATGAAGATAGTTGTCCAGCTTCCAAAAAGTTTATTGTGTTTTCTAGTGGAG
+
ABABBFFFFFBAFGGGGGGGGGGHHGHHHHH4A3EA2EEG?HHGHGHHGGGHHHGHFHGGHGGHHFHEHFHHGGHFGFBGHHHFGFFHFHHGHHHHHHHHGGHHHHFGGHHHHHHHHHHHFHGFHHFFHHHFHHHFFHHGHHFHFHFHHHFHBGGGHHHGDGGDHF1FGFBGGHHHGHHHGGFGGFGGBGFF<DHHHBDGCAGHHHCBCFGFHFH00:GBGCHHEG..CFGGGGF09CFFFFF0;BFFFBE
@M03495:530:000000000-LYBTV:1:2110:10270:26478 2:N:0:AACACCTG+CCCATGCG
ATATTTTGCCGTTGATAAACCAGTCCAAAGCTCACATGCTGACAGATCGGAAGAGCGTCGTGTAGGGAAAGAGTGTCGCATGGGGTGGAGAGTTCGGGGGGCGGCGGTGCCGTGTTAAAAGAAGTAAAAATGAGAATAGGAGGTACGGCCAGGCCGTCGATACGCAGTAGAGGATCGCTGTTAGAGAGTGACTGATGATACCACATCGCCGAGTCCAGGCGTAACGATCGAACTACACCTAGACTGTGGGG
+
CCBCCFFFFFCCGGGGGGGGGGHHHHHHHHHHHHHHHHHHHCHHHFHHHGEGGHHHGGGGEGHGHHGHHHGFHDGFGGGEGEF1?1//11313B4?>//<--9--;----9-;-..000;0.9/0909;0.000;0:0900/.900..;--.;;.-----..-...-.0000/.//....90000:0.000000000:0:00009009..---./000/.-:-.9....-./.:00:///0000;090/.-
@M03495:530:000000000-LYBTV:1:2110:20414:26509 2:N:0:AACACCTG+CCCATGCG
ATATTTTGCCGTTGATAAACCAGGACTCAGGCTGGACCAAAGCTCACATGCTGACAGATCGGAAGAGCGTCGTGTAGGGAAAGAGTGTCGCATGGGGTGTAGATCTCGGAGGTGGGGGGATCATTATGAAAAACAAAAAAAAAAACATAGGATGTGAGTCGTATGATGCAAAAAGAGGGCTTAAAAGAGCAGCAGATATAGTAGGAGACTAGACACGCTGCTAAGTTAATAAGATTCTCAGAGTGTAGGAC
+
BCCCDFFFFFCCGGGGGGGGGGHGHHHHHHHHHHGHHHHFHHHHGHHHHHHHHHHHHHGGHGGGGGHHGGGGEEHHHHGHHHHHH@FBFFGGGGHAA?E>BB444440//>////</>--;..0000009CCA...;.;------..:000:00000000;..//00000:0/.../.....00000.//0//../000000;000/..:00000/.-...000000000000;:0000000000000000
@M03495:530:000000000-LYBTV:1:2110:13968:26587 2:N:0:AACACCTG+CCCATGCG
ATATTTTGCCGTTGATAAACCAGGGACTCCAAAGCTCACATGCTGACAGATCGGAAGAGCGTCGTGTAGGGAAAGAGTGTCGCATGGGGTGTAGATGTGAATGGTGGCGGGTGTCTTCACAAAACAAAAAAAGACGACAACCGCATCGACGTGCGAGCAGAGAGGTTAGAGGTGCTATCGAGACTCGCAGCGTCACTCTTGTCCTTCAGACAGACTGTTCCTCAAACTAGCTTGTAGTACTAGTGACACAC
+
BBBBBFFFFFBBGGGGFFGGGGHFGGFFHHFHHHHHHGHHHHHHHGHHGGHHGGGGAFHHGGEGFEBGHHGHHHGHG@BBGGHC?1??EEE/3?444B44444343/0/<</<>21<1111?<00/<00.--.</.--<-:;---.-./---..-.;--//./../././9././////9....//.--.--....///////////////../;//////////9/9//////.///9///;;//9//..
@M03495:530:000000000-LYBTV:1:2110:21603:26605 2:N:0:AACACCTG+CCCATGCG
ATATTTTGCCGTTGATAAACCAGCTAATCCTGAAAAAAAAATCAAAGCTAAAAACTACAATGCTAAGACCACGATGTGACTGCTATCAAAGTTAGATATATATGTAAATTATTCATCTGTCAAATCCTAGAATTATATCATACCTGCTCCAGCAATCACGACCTGTAATGGTTTAGTGGGTTGTTCACTGTTTCTGAAAAATGAAGATAGTTGTCCAGCTTCCAAAAAGTTTATTGTGTTTTCTAGTGGAG
+
3AAABBFBBBAAEGGGGGGGGGHGHHHHHHHGHHHGHGG2AFGHHHGHHHHHHHGHHGHHHHHGHHFHHHHHGGHGGFHHHHBFGFHHHHFGDHHHHHHHHHHGFHHHHGHHHHHGHHHHHHHGHHGHHHHHHHHHHHHHHHHGHHGHHHGHHHHHHHHGCGGGFFGHFHBFDGFHHHFC<FGGGHGHHHHHHHHHGG0DGFGHGHHHHFGFGHHHHHBGHHHFHGE?ABFGGGGGGFBFF/BFGGGE?BE
@M03495:530:000000000-LYBTV:1:2110:18658:26609 2:N:0:AACACCTG+CCCATGCG
ATATTTTGCCGTTGATAAACCAGAGGACTCAGGCTGGACCAAAGCTCACATGCTGACAGATCGGAAGAGCGTCGTGTAGGGAAAGAGTGTCGCATGGGGTGTAGGTACGGGTGTTGTGGCGACCACTAGAAATCAAACACACTAAAATGACCGCAAGTGAACAAGTTATTCCTGAACCTTACTGATTAATGCGAACAGATTCAATGTAAATGACAGCAACCACCATAGCGCAGAGTAGCAACAATATACAA
+
ABABBFFFFFBBGGGGGCGFGFHHFGHHHHHGHHHGFHHHHGHGEHHGFHGHHGHEGHHHHHGGGFGHHHGFFEFFBGHHGHHHEHGHHBFEE/11??/>>>33B3?3////////2/?<////><101??111111<0<<.0><1111=0<---<-<0000;//0;000000000/./00/00000;0000..---//00000000009000/;/.........////-----.//////.../////9/
@M03495:530:000000000-LYBTV:1:2110:15276:26624 2:N:0:AACACCTG+CCCATGCG
ATATTTTGCCGTTGATAAACCAGTCTCCAAAGCTCACATGCTGACAGATCGGAAGAGCGTCGTGTAGGGAAAGAGTGTCGCATGGGGGGTAGAGCTCGGTGGGGGGTGTGTCGTGAACAAAAAAAAAAAAAAAGACAATGCTGAGGAGAGGATAGTCGCAGCAAGGTGACTAAAGTACTGACGATCTAGGGATAGAGTGAAGATACGTAGTTGAACAGAGTGATGATAGAGAGGTTAGATTAGAACTCTGG
+
ABCCDFFFFFCCGGGGGGGGGGHHHHHHHHHHHHHHHHHHHHHHHHHHHHHGGGGHHHGGGGGDGFHHGHHHHHHGHFFGHGG?FEF/--.<0000<<-...-------..0.;./.0:/.:9;A----:---..//;000:;0A.:99;.:/00:0.--.-://.000000000;:0:00:...:.000.///0::000:00000900;900:000///;00000:0B000.:0:0:00:0000:00000
@M03495:530:000000000-LYBTV:1:2110:19895:26656 2:N:0:AACACCTG+CCCATGCG
ATATTTTGCCGTTGATAAACCAGCTAATCCTGAAAAAAAAATCAAAGCTAAAAACTACAATGCTAAGACCACGATGTGACTGCTATCAAAGTTAGATATATATGTAAATTATTCATCTGTCAAATCCTAGAATTATATCATACCTGCTCCAGCAATCACGACCTGTAATGGTTTAGTGGGTTGTTCACTGTTTCTGAAAAATGAAGATAGTTGTCCAGCTTCCAAAAAGTTTATTGTGTTTTCTAGTGGAG
+
BBBAAFFBFFBAGGGGGGGGGGHHHGHGHHHHHHHFHGGGGHFHHHEGHHHHGHGHHHHHFHHHHHFHHHHHGGHFGHHFHHHHHHHHHHBGFHHHHHHHGHHHHHHHEHHHHHHHHHEGHHHHHHGHHHHHHHHHHHHFHHHHFHFFHHHHHHHHHGHGGGGGHHHHHHHHGHHGGHAGGGGGFHHGHHHH=D<DGFEHGHHF<GGCCG:CHHHFBGFECCBGHGHEDBFFFFFGGGGFFGEFGB00CF?
@M03495:530:000000000-LYBTV:1:2110:12392:26671 2:N:0:AACACCTG+CCCATGCG
ATATTTTGCCGTTGATAAACCACCCTCCCTGTGGTCGTTATCTTGCTCCTTCTGTCGTCAACGAATTTACTAATTCCAAAGCTCACATGCTGACAGATCGGAAGAGCGTCGTGTAGGGAAAGAGTGTCGCATGGGGGGTAGGTCGGGGTGGGGGGTGGGGTGTTAATGAAAAAATAAAAGAGTAAGGAGATAATGAACGAGGGGGTGTAGAATGTAGATGTAAGTGATCATGCAATCATATTGTGAGGTGG
+
CCCBCFFFFFCCGGGGGGGGGGGGGHHGGHHHHHHHGGGHHHHHHGHHHHHHHHHHGGGHGHGGGHHHHHHHHHGHHHHHHHHHHHHHHHHHHHHHHHHHGGGGGHHGGGGEFGGHFFHHHGHH3GBFAHGGDFHD/@A...009----;@--;--9-9-.--.00000000.-.900009/00:00;../0000000...------;:0000000000:0000;0000000009000000000000./:.
@M03495:530:000000000-LYBTV:1:2110:21986:26687 2:N:0:AACACCTG+CCCATGCG
ATATTTTGCCGTTGATAAACCACCCTCCCTGTGGTCGTTATCTTGCTCCTTCTGTCGTCAACGAATTTACTAATTCCAAAGCTCACATGCTGACAGATCGGAAGAGCGTCGTGTAGGGAAAGAGTGTCGCATGGGGGGTAGATGTGTGGGGGGGGGGGTTGATGAAGGAATAAAAAAAAGAAAGAGGTATGTGAAGACGATGGGATCAGAGGTAATCAGTGATGTCTGGTCAACATAGTACGTGGTAGTGG
+
AABBCFF@BB>AFGGGGGGGGGGGEHHGGHHHHHGHGGGAADFGHGHHHHHHHHHHGGGHGHGGGHFHFHHHHHHHHHHHHHHHHHHHHHHHHHHHHHHGGGFGHHHGGGGGGGHHHGHHHGBGDDDFDFCF/GED?D-..000009..;-9---9----:/;:000:./000900---.;9/0/9.0000000000/.:..9;B0..00;.0900000000;09000/000000;000;0.//..090/.
@M03495:530:000000000-LYBTV:1:2110:22665:26701 2:N:0:AACACCTG+CCCATGCG
ATATTTTGCCGTTGATAAACCAGCTAATCCTGAAAAAAAAATCAAAGCTAAAAACTACAATGCTAAGACCACGATGTGACTGCTATCAAAGTTAGATATATATGTAAATTATTCATCTGTCAAATCCTAGAATTATATCATACCTGCTCCAGCAATCACGACCTGTAATGGTTTAGTGGGTTGTTCACTGTTTCTGAAAAATGAAGATAGTTGTCCAGCTTCCAAAAAGTTTATTGTGTTTTCTAGTGGAG
+
AAAABFF@BBAAFGGGGGGGGGHDHHHHGHBGHHHGHGG2ABFFHHFEHHHGHHGHHHHHHHHHHHFHHFHHGGHGFGGHGHFHHHFHHHHHHHHHGHHHGHHHHHHHHHHFHHHHHHGHHHHHHHHHHHHHHHHHHHFHHHFHHHFFHFHBGG<GFHGGDDGGG?GFFGGGHHHHFGHG<FDFHHHHHHHH<GDFF=0=GCFHHFHFGGHHFHHHHHBCGC/GHBAEGBFC0CBBFB//CFBFGFGFFBE
@M03495:530:000000000-LYBTV:1:2110:16431:26709 2:N:0:AACACCTG+CCCATGCG
ATATTTTCCGTTGATAAACCAGAGGACTCAGGCTGGACCAAAGCTCACATGCTGACAGATCGGAAGAGCGTCGTGTAGGGAAAGAGTGTCGCATTGGGTGTAGATCTTGGTGGTCGCCGGTTCGTCCCATAAAAAAACAAAATATCACTAGTACATAGAATGACAGTAAACATTAGTTATAACAGTGCCATACTGGCTGAGGAGAGCGACGGCAGTTTGTATACTGACAGAGATGCGTGCGTCTGACATGG
+
CCCCDFFFFCFFGGGGGGGGGGHHGCHHHHHHGHHGFHHHHHHCHHHHHHHHHHGHHHHBGHGGGGGHHGGGGEGGHHHGHHHHGHFGGHGHGD1BFG///3344444433?//3///</>///<///2?01?1?<<...00111=1100<=000=0000<000<00000000<0000000000:00000:09000./....;:...;-:-99--;000:0000000900///000-...-.;..0000;/
@M03495:530:000000000-LYBTV:1:2110:22414:26738 2:N:0:AACACCTG+CCCATGCG
ATATTTTGCCGTTGATAAACCACCCTCCCTGTGGTCGTTATCTTGCTCCTTCTGTCGTCAACGAATTTACTAATTCCAAAGCTCACATGCTGACAGATCGGAAGAGCGTCGTGTAGGGAAAGAGTGTCGCATGGGGGGTATATGTGGGGGGGGGCGGTGGGCTTAGTGGGAAAAAGAAGGATGAATATAGGCAGCTCAGAGACAGACATGATGGTGATGACGAGGGGCGGGAGCACGAAGGGAGAGTATCG
+
BBBCCFFBBB>AFEGGGFGGGGGGGHHGGHHHHHFGGGGEGHHHHHHHHHHHHHHHGGGHGHGGGHGHHHHHHHHHHHHHHHHHHHFHHHHHHHHHGH3FFGGGGGHGEGGEFFHHGGGHGGFG?BDFFHGF?FAE/:-.00000009;9::---;;@-.-:/.0000...0./:.;:/..:0000000:000:./00:0://///;/00000:000000:..--:----:--...;......;..;000.
@M03495:530:000000000-LYBTV:1:2110:14873:26754 2:N:0:AACACCTG+CCCATGCG
ATATTTTGCCGTTGATAAACCAAAGCTCACATGCTGACAGATCGGAAGAGCGTCGTGTAGGGAAAGAGTGTCGCATGGGGGGTAGGGTTGGGTGGTTGGGGCGTCATTAAAAAAAACAAAAAAAAAAAAAAAGCAGAACCAGGGGATAGCAGCGATAAAAAACAGAGGATGTGACATGTAAGCCGACGAGCAAAGCTAGCATGTGCATGCGACATGGGTGTCTGTGCTCAAGACTATACTCAGACGTGACG
+
CCCCCFFFFFCBGGGGGGGGGGHHHHHFHHGHHHHHHHHHHHHHGGGGHHHGGGGFGHHHHGHHHHHHBFDFEHCFEA1E/>-.>>.<.---..:..<--<.---.<0000:<---....:<---<------..0////.....-../0000/9<...000-..///..<0000000000<0<0--------<0:/000<0000000000..--90/.<.-00000000<000/<:000000000-...<.
@M03495:530:000000000-LYBTV:1:2110:20294:26775 2:N:0:AACACCTG+CCCATGCG
ATATTTTGCCGTTGATAAACCAGAGGACTCAGGCTGGACCAAAGCTCACATGCTGACAGATCGGAAGAGCGTCGTGTAGGGAAAGAGTGTCGCATGGGGTGTAGGGATGGGGGGGGGGCGAAGGCTTAGAAAACAAAAAAAAGCACTAGAGAACTGGGTGTTCGGTATACAATGTGTAGTGTGCTGATGTGAGGGCCTATTACTGCCGAGTTGATAAAGCAAGAGAGATAGCATACTCAGATATCAGTCTG
+
BBAABFFFFFBAEGGGGGGGGGHHHGHGHHHGHHHHGHHHHHHHHHHHHHHHHHHHHHEHHHHEGGEBEHGGGGGGFGHHGFHAFBGFG4BAGEG11/>//>333/3B??///------;---..9//////./....;---.././//////////./.-./.-::://;///////////://9/9:////...../////////---../:////////....../////////////////9/////
@M03495:530:000000000-LYBTV:1:2110:21460:26826 2:N:0:AACACCTG+CCCATGCG
ATATTTTGCCGTTGATAAACCACCCTCCCTGTGGGCGTTATCTTGCTCCTTCTGTCGTCAACGAATTTACTAATTCCAAAGCTCACATGCTGACAGATCGGAAGAGCGTCGTGTAGGGAAAGAGTGGCGCATGGGGGGGTTGGAGCGTTCTACTCCGTTACCTGGGTAAGAACAAGCCTGATAGACATGGATAGACATGTAACGGTCAACAAGTTAAAGATAGGAATGTGAAAAAAGCCTGTAGCAGAAGG
+
1>AAAFFFFFD1EA1F3FGDGCGGGAA00F11B00BEAAEAFDGG11EGBGGGGEFG/FFEFGEGEC2FF1FFFF2@FG1GHFHHFF2@GD@10BFFGGEEFEG0>CE>/>EE?FFEGGG<00<1B/?>/>/?0/</9@----//------/////--/--/9/--////;/;9---9/--//9/////-;/////;//////-----//;--/;///;///////;/;////9--9--/-////////:;
@M03495:530:000000000-LYBTV:1:2110:13636:26886 2:N:0:AACACCTG+CCCATGCG
ATATTTTGCCGTTGATAAACCAGCTAATCCTGAAAAAAAAATCAAAGCTAAAAACTACAATGCTAAGACCACGATGTGACTGCTATCAAAGTTAGATATATATGTAAATTATTCATCTGTCAAATCCTAGAATTATATCATACCTGCTCCAGCAATCACGACCTGTAATGGTTTAGTGGGTTGTTCACTGTTTCTGAAAAATGAAGATAGTTGTCCAGCTTCCAAAAAGTTTATTGTGTTTTCTAGTGGAG
+
BBBBBFFFFFBBGEGGGGGGGGGHHGHHHHHHHHHHGGFGGHHGHHHGHHHFHHGHHHHHHHHHHHHHHGHHGGHFEGHHGFCGGDHHGHHHHHHHHHHHGHHHGGHHHHHHHHHHHHHHHHHHHHHHHFHGGHHHHHHHHHGFHHGBHHHHGGHHHGHGGGGGHGHEGHHGDGHHDDGEDFGGGGGHHG=GHGHHBFGFCFFB0:GFGHFHHHFHHFHGHHEF0:CEE0CB0;FGFGBFFB0=BFFF?BE
@M03495:530:000000000-LYBTV:1:2110:21412:26891 2:N:0:AACACCTG+CCCATGCG
ATATTTTGCCGTTGATAAACCAGAACCATCCAAAGCTCACATGCTGACAGATCGGAAGAGCGTCGTGTAGGGAAAGAGTGTCGCATGGGGTGTAGATGGGGGGGGGGGGGGGAGTGGGAAAAAAAAAAAAAAAAAAGAACAAAGAGAAGAGAGTGAGAGAGGGAGATGAACAAGAAGAAGGAAGACACAGAAAGAAAAGAGGACAGTACAAGAGGGTGTCAAGAAGAGACAGTGAGGCGGCGGCGAGAAGT
+
BBBBBFFFFFDAGGGGGGGGFGFFHHFGAFFGFHGFGHFGHHHGHGHHHHGGHHGGGGGHFEBAEEEBFFHGFFGHHFDB4BBEEGGFE11>/334443/>>--;-;9-9-;--....././9-------9:-;--...9//./9/////;/.//////.....:.//////////////../..////./////.///./..././////9/.....-////////.////////..-----9----.//
@M03495:530:000000000-LYBTV:1:2110:9904:26911 2:N:0:AACACCTG+CCCATGCG
ATATTTTGCCGTTGATAAACCACCCTCCCTGTGGTCGTTATCTTGCTCCTTCTGTCGTCAACGAATTTACTTCCAAAGCTCACATGCTGACAGATCGGAAGAGCGTCGTGTAGGGAAAGAGTGTCGCATGGGTGGTAGTGGGAGGTGTGGGGGGTGTCGTGTATAAAAAAAAAAAATAAAAGACGCAGGAGGTTGGTACAGATGTATGACTAGTCGTATAGAGGTCGTGCCAACGACGTGATTTTAGCGAA
+
BAABBFFFFFCBGGGGGGGGGGGGGHHGGHGHGHGHFGGHHHHHHHHHHHHHHHHHGGGHGHGGGHHHHHGHHHHHHHGGHHHGHGHHHHHHHFHHHGFGGHHGEEFGGGGHHGGHHHHF?BB?BBCDG<0?2</<2<220/////?1//.---;:-/99.://:////:--99--./;///:/:-9--...9;/-9/9/////99/9///////..9;///////-;...//...:--../:/9///---
@M03495:530:000000000-LYBTV:1:2110:10066:26918 2:N:0:AACACCTG+CCCATGCG
ATATTTTGCCGTTGATAAACCAGAGGACTCAGGCTGGACCAAAGCTCACATGCTGACAGATCGGAAGAGCGTCGTGTAGGGAAAGAGTGTCGCATGGGGAGTAGAGCTCGGGGGGTGCGGGTTGAGTAACAACAAAATATAGGTAAAAAGTAGACACGCTAAACACAATTAAGAAGATGCGATATTTTGTACAGACAGCGGCAGCGAATACATAGGGCTCTTGGGGAGACACAGCGATAGTGATAATAGCT
+
BABBBFFFFFBBGGGGGGGGGGHHHGHHHHHHHHGHGHHHHHHFFFFFHHHHHHHGHFHHHHHGCGGFGHGEFCEFFGGHGFHHFFGBG@FFHEDEGH?/>/3B43433///</---.--;-9-/9//////...9.9/////;/////.//;///..-:..//9;..///;//;//9//-...-////://///...;----9.---:.///:/9....////.;.-....;..9-;..9://///////
@M03495:530:000000000-LYBTV:1:2110:8952:26947 2:N:0:AACACCTG+CCCATGCG
ATATTTTGCCGTTGATAAACCAGCTAATCCTGAAAAAAAAATCAAAGCTAAAAACTACAATGCTAAGACCACGATGTGACTGCTATCAAAGTTAGATATATATGTAAATTATTCATCTGTCAAATCCTAGAATTATATCATACCTGCTCCAGCAATCACGACCTGTAATGGTTTAGTGGGTTGTTCACTGTTTCTGAAAAATGAAGATAGTTGTCCAGCTTCCAAAACGTTTATTGTGTTTTCTAGTGGAG
+
AAAAAFFFBFDAFF1BGAE1BABFAFGGEHHHFH1G00E/AGFDGDGFEFE11FAFFGC1FFGHHHGHHHGHCEECBG2EE1EGHG02@@G1GHHFFFGBEFFGFFFEGFHHGHGGEFH22>G12FBDGBGHHHGGHGFEGHHGHHHHEHFHGHFFG1@EBCCECGFH1DDGBGGFFHHHEFGG.GHHFHGHFGHHHHBGFHHH00;CGHFB0GHFGGBHHB/;CCG.-;CFGGE000/:C9FGB009.09
@M03495:530:000000000-LYBTV:1:2110:10983:26977 2:N:0:AACACCTG+CCCATGCG
ATATTTTGCCGTTGATAAACCAGCTAATCCTGAAAAAAAAATCAAAGCTAAAAACTACAATGCTAAGACCACGATGTGACTGCTATCAAAGTTAGATATATATGTAAATTATTCATCTGTCAAATCCTAGAATTATATCATACCTGCTCCAGCAATCACGACCTGTAATGGTTTAGTGGGTTGTTCACTGTTTCTGAAAAATGAAGATAGTTGTCCAGCTTCCAAAAAGTTTATTGTGTTTTCTAGTGGAG
+
BABAB5FFFFDAFGFG6FGGGGHGHHHHHHHCDGHHHGGGGHHHHH5FGGHHHGGHHHHHHHGHHHFDGHHGGGHGFDFFHHFFHHHHHHFGHGHHGDDGHHHHFGHFGFHHHGHHHHFHFFGHHGEGHEHHHHHGFGHHHHBFHGFBFHHHHHGHCFG??CDDHHHHDGHFFHFFG1>FCFGGHHGHHHHFGB0GGDGGHHFF0<GBCGHGBCGHHHHFHHCGH0..99FFBFGGGGFBFBFFGFFFF0C
@M03495:530:000000000-LYBTV:1:2110:15583:26978 2:N:0:AACACCTG+CCCATGCG
ATATTTTGCCGTTGATAAACCAGCTAATCCTGAAAAAAAAATCAAAGCTAAAAACTACAATGCTAAGACCACGATGTGACTGCTATCAAAGTTAGATATATATGTAAATTATTCATCTGTCAAATCCTAGAATTATATCATACCTGCTCCAGCAATCACGACCTGTAATGGTTTAGTGGGTTGTTCACTGTTTCTGAAAAATGAAGATAGTTGTCCAGCTTCCAAAAAGTTTATTGTGTTTTCTAGTGGAG
+
3AAABBFFFFBBGGGGGCGGGGHHGHHBGGHHHHHGHGGGGHHGHHGHHHHHHHGHHHHHHGHHHFHHHHHHGGHGGFGHHGHHHHHHHHHFFHBGHHHHHHHHGGHHHHHHHFHHHHHHGHHHHHHHHHHHHHHHHHHHHHHEHHHHHHHGGHHHHFHGDCGDFGHFGHHFHHFGFF0GGGGDEHFHHGHHFHFHHHFHFFHFGHHHHHHHHHFGHFFHHHFGFBCEFGFFGGGGGBFGFGGGF0BFFFG
@M03495:530:000000000-LYBTV:1:2110:22622:26983 2:N:0:AACACCTG+CCCATGCG
ATATTTTGCCGTTGATAAACCAAAGCTCACATGCTGACAGATCGGAAGAGCGTCGTGTAGGGAAAGAGTGTCGCATGGGGGGGCGAATTGGGGTGGGGGGGTAGAAGTATACAGAAAAAAGCAAAAGAATAGAGGGGGACACGGTGGTGCGAAAAGTATGGAAAAAAGGAGTGTAAATTGATCTGGTAAGGGAGACAACATAAGAAACGATTCACGTCAGGTTAGTGAATATGGATCAAAGGTAAATTTGG
+
BBBBBFF@BB>>EECGDDGGGGDHHHHHFF4D3BDDECG33BFEGGGFFFFEGFEEFFGBECGFHFFG5B55>F0>?111/-------.//.;9------;-.:9////////////..-..///./../////.9----...-9..../-.---/;///.///..-..9...9//////99//////;/9.........////;/9/9...9//..;...///.///9///;//9/.;//.9////////
@M03495:530:000000000-LYBTV:1:2110:23397:27023 2:N:0:AACACCTG+CCCATGCG
ATATTTTGCCGTTGATAAACCAGCTAATCCTGAAAAAAAAATCAAAGCTAAAAACTACAATGCTAAGACCACGATGTGACTGCTATCAAAGTTAGATATATATGTAAATTATTCATCTGTCAAATCCTAGAATTATATCATACCTGCTCCAGCAATCACGACCTGTAATGGTTTAGTGGGTTGTTCACTGTTTCTGAAAAATGAAGATAGTTGTCCAGCTTCCAAAAAGTTTATTGTGTTTTCTAGTGGAG
+
>AABCFF@BBAAEGGGGGFGGGHGHHHHHGHHHHHHHEG2ABFFHHBGHFHHHGGGHHHHHHHHHGGHHHHHGGHGFHFGHHBGGHHHHHHFHHHGHHGHHHHHHHHHHHHHHHHHHHGHHHHHHHFHHGHHHHHHHHHGHHHFHHHHGGHFGGHHHHBECGGGGDGDGHHGHHHHGFEF<FDGHHFFHHDH=GHHHH0=<GFHHHFHHBCGBC0C0:/0<0/;CC.C?9CB0CFFFB/FFFFGGFFGGGG
@M03495:530:000000000-LYBTV:1:2110:9090:27024 2:N:0:AACACCTG+CCCATGCG
ATATTTTGCCGTTGATAAACCAGCTAATCCTGAAAAAAAAATCAAAGCTAAAAACTACAATGCTAAGACCACGATGTGACTGCTATCAAAGTTAGATATATATGTAAATTATTCATCTGTCAAATCCTAGAATTATATCATACCTGCTCCAGCAATCACGACCTGTAATGGTTTAGTGGGTTGTTCACTGTTTCTGAAAAATGAAGATAGTTGTCCAGCTTCCAAAAAGTTTATTGTGTTTTCTAGTGGAG
+
>ABBAFDFFFBBGGGBGFGGGGHHHHGGHGHHHGHHHGGGGHGHHGHGHHHHHHFHHHHHBGFHHHHHHHHHGGHGFFHGHHHHHGHHFHFHHHEGHHHHHHHFGHHHHHHHHHHHFHHHHGHHHHHGHGHHHHHHHHHHGHHCGHHHFHHHHFHHBGHGGGGGFHHHHHHHHHHGFHFGDG?EHHGHHHHHFHHHHFFHHHGH0CGGGHHFHHFFHHHEHCHHFH.CEFFGGFGGFFFFFGGFBBFG?C.
@M03495:530:000000000-LYBTV:1:2110:10449:27038 2:N:0:AACACCTG+CCCATGCG
ATATTTTGCCGTTGATAAACCAGCTAATCCTGAAAAAAAAATCAAAGCTAAAAACTACAATGCTAAGACCACGATGTGACTGCTATCAAAGTTAGATATATATGTAAATTATTCATCTGTCAAATCCTAGAATTATATCATACCTGCTCCAGCAATCACGACCTGTAATGGTTTAGTGGGTTGTTCACTGTTTCTGAAAAATGAAGATAGTTGTCCAGCTTCCAAAAAGTTTATTGTGTTTTCTAGTGGAG
+
CCCCCFFFFFCBGGGGGGGGGGHHHHHHHGHHHHHHHGGGGHHHHHFHHHHHHHGHHFHHHHHHHHHHHHHHGGHFFHHHHHHHHHGHHHHHHHHHHHHHHHHHHHHHHHHHHHHHHHHHHHHHHHGHHHHHHHHHHHFHHHFFGHHHHHHGGHHHHHHCEGGGHFHGHHHGHHHHHGHHDGGGHHHHHHFGGHHHHHGHFHHHFBCGGHHGHHFGBCHHBGFHHFHEBBFFFGGGGGGGGFGFFFGFFGE
@M03495:530:000000000-LYBTV:1:2110:13257:27146 2:N:0:AACACCTG+CCCATGCG
ATATTTTGCCGTTGATAAACCACCCTCCCTGTGGTCGTTATCTTGCTCCTTCTGTCGTCAACGAATTTACTAATTCCAAAGCTCACATGCTGACAGATCGGAAGAGCGTCGTGTAGGGAAAGAGTGTCGCATGGGGGGTAGGAGTGGGTGGGGGGCGGGGAGGTAGAGACAAAAAAATAAGAAAAAGAGTGAGAGAGGCGTGCGGATCTACTAGGTGGATGGGATGTGAGCAGAGAAGAGGAGAGCGGTTG
+
CBCBBFFFFFCCGGGGGGGGGGGGGHHGGHHHHFBGGGGHHHHHGHHHHHHHHHHHGGGHGHGGGHHHHHHHHHHHHHGHHHHHHGHHHHHHHHHHHHHGGGGGHHHGGGGGGGHGHFGHHHHHFG?FAGGC/GF?/A-.;.0;/.9;;.---------@---.00000////.9--.00000//.../;00000....-.-.;----000000:90..00../0.;900009/./0/09.;...:--9--
@M03495:530:000000000-LYBTV:1:2110:17359:27210 2:N:0:AACACCTG+CCCATGCG
ATATTTTGCCGTTGATAAACCACCCTCCCTGTGGTCGTTATCTTGCTCCTTCTGTCGTCAACGAATTTACTAATTCCAAAGCTCACATGCTGACAGATCGGAAGAGCGTCGTGTAGGGAAAGAGTGTCGCATGGGGGGTAGAGCTGGGGGGGGGGCGGGGGGGTAGAAAAGAAAAAGAGAAAGACGATGATGTAAGGAAGATAGGAGAGGAACAGACATGGGTAATAATAGGCAGGATAAGATAGTGAGGG
+
CCCCCFFFFFCBGGGGGGGGGGGGGHHGGHHHHHFHGGEHHHHHHHHHHHHHHGHHGGGHGHGGGHHHHHHHHHHHHHHHHHHHHHHHHHHHGHHHGHHGGGGGHHGGGGGGGFGHHGHGGACGFGFGGFG??CGG/?-.90000//;----;-------99-@../9/9/9.//.:./////:/.-..////;/////.;//////..9././//.////.;////:///9//.9.///////;///9..
@M03495:530:000000000-LYBTV:1:2110:12677:27267 2:N:0:AACACCTG+CCCATGCG
ATATTTTGCCGTTGATAAACCACCCTCCCTGTGGTCGTTATCTTGCTCCTTCTGTCGTCAACGAATTTACTAATTCCAAAGCTCACATGCTGACAGATCGGAAGAGCGTCGTGTAGGGAAAGAGTGTCGCATGGGGGGTAGGGGTCGGTGGGGGGGGGGTCAGTATAAAAAAAAATGAAAGACAATAGCGAACATAGAGTAGAACATTAGTGAGCAAGATACAGACTTACAGTAGCGTGCACACTGACTAG
+
ABCCCFFFFFDCGGGGGGGGGGGGGHHGGHHHHHHHGGGGHHHHHHHHHHHHHHHHGGGHGHGGGHHHHHHHHHHHHHHHHHHHHHHHHHGHGHHHHHHHGGGGHHHGGGGFGFHGGGBGHHHHDFBFFHGGDAAD/--.....;.:@-9.-@-------../:000:000---;.0;000;///0:00-9---:000000000;/0000:00000///;:0000:000;000000-....00./:00000
@M03495:530:000000000-LYBTV:1:2110:13364:27294 2:N:0:AACACCTG+CCCATGCG
ATATTTTGCCGTTGATAAACCAGCTAATCCTGAAAAAAAAATCAAAGCTAAAAACTACAATGCTAAGACCACGATGTGACTGCTATCAAAGTTAGATATATATGTAAATTATTCATCTGTCAAATCCTAGAATTATATCATACCTGCTCCAGCAATCACGACCTGTAATGGTTTAGTGGGTTGTTCACTGTTTCTGAAAAATGAAGATAGTTGTCCAGCTTCCAAAAAGTTTATTGTGTTTTCTAGTGGAG
+
?AABBFFFFFDAGGGGGGGGGGHHHHHHHHHHFHHGHGGCGHHHHHHGHHGGGHGHHHHHFHHHHHHHHHHHGGHGGHHHHFHFHHEGHHHHHHHHHHHGGHHFHHGHHHHHHHGHHHHHHHHHHHHHH4GHHHHHHHFHHHFGHHHHHHHHGHHHHGHGGGGDHHHFHHHGHGHHFFHHEGGGHHEHFHGHFHHHFBHHHHHH00<GGHHHHHFHHHHHHHHHEHEEGFGGGGGGGGBFFFGFBBFB9:C
@M03495:530:000000000-LYBTV:1:2110:16735:27304 2:N:0:AACACCTG+CCCATGCG
ATATTTTGCCGTTGATAAACCAGCTAATCCTGAAAAAAAAATCAAAGCTAAAAACTACAATGCTAAGACCACGATGTGACTGCTATCAAAGTTAGATATATATGTAAATTATTCATCTGTCAAATCCTAGAATTATATCATACCTGCTCCAGCAATCACGACCTGTAATGGTTTAGTGGGTTGTTCACTGTTTCTGAAAAATGAAGATAGTTGTCCAGCTTCCAAAAAGTTTATTGTGTTTTCTAGTGGAG
+
3ABBBFFBFFBBGGGGGGGGGGHHGHHHHHHHHHHHHGGEGHHGHHHHHHHHFHGHHGHHHHHHHHHHHHGHGGHGHFHGHFGHHHGFHBFFHHFHHHHHHHHHFHHHHHHHGHHHHHGHHHHHHGHHHHFHHHHHGHGHHHGEHHHHHHHGFGHHFFHGGGGGGHGHHHH1FFGH=GAEGGGGHHFHFEFHHHHFB=GHFHFH0CC0CHHHGFGGHHBF00/CHFEGGGGFGGGGGGFFFGGGFGFGEFE
@M03495:530:000000000-LYBTV:1:2110:15887:27320 2:N:0:AACACCTG+CCCATGCG
ATATTTTGCCGTTATAAACCTGCTAATCCTGAAAAAAAAATCAAAGCTAAAAACTACAATGCTAAGACCACGATGTGACTGCTATCAAAGTTAGATATATATGTAAATTATTCATCTGTCAAATCCTAGAATTATATCATACCTGCTCCAGCAATCACGACCTGTAATGGTTTAGTGGGTTGTTCACTGTTTCTGAAAAATGAAGATAGTTGTCCAGCTTCCAAAAAGTTTATTGTGTTTTCTAGTTGAGG
+
BBBBBFFFFDD>EFFGGGD44GFHGGGFFFHEFGHHCEGEGHGHHBFFDGG3GFFG3CFFDGBDGGHGFC1E>EA1BB44334F4BFGFHHF44F4BFGHGEGFGGHBFFFFHB444F4?GHHHBCGGBGHBFFBFDBGGGBGD1?FBGHBFHHFFBGDA/CA0?11?FB??GHH11<GAC-<><1=DGDGHFGHF<<GGCD====CFF0CGCCFGG/:C;GBFFHCF;9;CBFBB0//9C0B;C00;;/B
@M03495:530:000000000-LYBTV:1:2110:10348:27379 2:N:0:AACACCTG+CCCATGCG
ATATTTTGCCGTTGATAAACCAGAGGACTCAGGCTGGACCAAAGCTCACATGCTGACAGATCGGAAGAGCGTCGTGTAGGGAAAGAGTGTCGCATGGGGGGGGGGGAGCGGGGGGGGGGGGAGGGTTGTAAACAGATAAAGAGAAGTAGAAATGGGCACTGACGAGGAGGATGAATCCGATGGGCAATGTGGAACGAACAACGAGCATGGACAAGGGAGAGAGGTGGGTGTATAGAGACGAGGGGTATGGA
+
CCCCCFFFFFDDGGGGGGGGGGHGHGHHHHHHHHHHGHHHHHHHHHHFFHHHHHHHHFHGHHHGGGGHHHGGFGFGHHFHGGHHGGH@G4BE?EEEFAF/@--9----9<@--<-9=-<@@----..-.11111//:1111:/<0/111111110.././/00..-<-..</:0111<......./.0:11000:...--/.-..-<00:000...........:..-..-0:11111/.--9--..0:/1
@M03495:530:000000000-LYBTV:1:2110:20049:27381 2:N:0:AACACCTG+CCCATGCG
ATATTTTGCCGTTGATAAACCAGGGACTCAGGCTGGACCAAAGCTCACATGCTGACAGATCGGAAGAGCGTCGTGTAGGGAAAGAGTGTCGCATGGGGGGGGGGGAGAGCGGGTGGGGGGGGCGGATAGAATAAAAGGAAAACAGAGCAAGATGGAGGGGGAGGGTAGAAGGTGGAGAAGAACTGGAGAGAGTGGGGAAGGTCGGGACGACAACGAAGGTAGGGATAGGGGGCGGCAGATGTAGGACTAGG
+
BBBBBFFFFFBBGGGGGFGBGGHGGFFHGHHGHHFGFGHFHHHHHEHHHHHEHHHHHHGGHHGGGEFGBEEEEEGGGGHGFGHHHGBFBFF1EFCC/>E?--9----.;.--B9-;--;----9---./////9/:/..//./../////..9///..---99--9/.///.9/..././//.////9/...//..9...9:/----------9-9...///../..//9.-------.///////////;
@M03495:530:000000000-LYBTV:1:2110:8792:27393 2:N:0:AACACCTG+CCCATGCG
ATATTTTGCCGTTGATAAACCAGCTAATCCTGAAAAAAAAATCAAAGCTAAAAACTACAATGCTAAGACCACGATGTGACTGCTATCAAAGTTAGATATATATGTAAATTATTCATCTGTCAAATCCTAGAATTATATCATACCTGCTCCAGCAATCACGACCTGTAATGGTTTAGTGGGTTGTTCACTGTTTCTGAAAAATGAAGATAGTTGTCCAGCTTCCAAAAAGTTTATTGTGTTTTCTAGTGGAG
+
AA1>AFBFDDDAGGFFFGG1E0GAGHHFFHHH1GGHHEGGEHHGHFF0FFGBGEEGHFHFFEGBGHH1EBGGCCGE0@DGG@GGGH0FFHFFDHFHHHGHGHHHEFHHHBHHHGHHBFHF2FGFGFFGFEFGHHGFHGHHHHF0GFF1FGHBCGGHHEH?EC@EFDGFGHD?F0CDFGFHCFCGGHFFHFFF0DHH0D<=<CHGDGFHGHHGFHH0CGFFFHFF:0..;0CFBFGGGFFFGGGGGFFBF09
@M03495:530:000000000-LYBTV:1:2110:13990:27446 2:N:0:AACACCTG+CCCATGCG
ATATTTTGCCGTTGATAAACCAGGACTCAGGCTGGACCAAAGCTCACATGCTGACAGATCGGAAGAGCGTCGTGTAGGGAAAGAGTGTCGCATGGGGTGGAGATGTGGGGGGGGGGGGGGGGATTAGAAAAAAAAAAAAAAGAACAACAAGAAGGAGCAAGGAGCTATGACGGTAAGAGGGTGGAGTGGGATACGATAGAGAGGTAGAGGGCAGATCACGTATGTGATGATGGTCAGTAGTTGTGGGACAA
+
CCCCCFFFFFCBGGGGGGGGGGHGHHHGHHHHHHGHHHHHHHHHHHHHHHGHHHGHHHHGHGGGGHHHGGGGEEHGHHGFHHGHH@DBBEHGGEAHG?E//?33344?///---;--------./00000:.;--@--;--..9///...////.....//....909000.-...000..;.-..0....;/0..;..000..00000/.....000/.;/;/000000:00000/0;9:000;......
@M03495:530:000000000-LYBTV:1:2110:21257:27446 2:N:0:AACACCTG+CCCATGCG
ATATTTTGCCGTTGATAAACCACCCTCCCTGTGGTCGTTATCTTGCTCCTTCTGTCGTCAACTTTACTAATTCCAAAGCTCACATGCTGACAGATCGGAAGAGCGTCGTGTAGGGAAAGAGTGTCGCATGGGGGGTGGATGGGGTGGGGGGGGGGGTGGTATTGAGAAAAAAAACACGAAAACAAGTTATGCCAGAGTTCTGTCGATGGTGCAGCTGAGTCTACAGAGGTCGTGCGTATTTAGGGTGGTTC
+
BBBBBFFFFFBBGGGGGFGGGFGGGHHGGHHHHHFHEEDGHHHHHGHHGHHHHHHHGGGHGHHHHHHHGHHHGHHHHHGFHHHFHHHHHGHGHFHHHGGGGAHHGGGGGGHHHFFHHHHHG4FBFFHGG/BGA<----.0/....-9--;-9--;----.//////.//..9--.9..-..-/...//9;/////..///////.../.9////////./////////./;-;9A-.../////.;.-:./
@M03495:530:000000000-LYBTV:1:2110:14640:27469 2:N:0:AACACCTG+CCCATGCG
ATATTTTGCCGTTGATAAACCAGCTAATCCTGAAAAAAAAATCAAAGCTAAAAACTACAATGCTAAGACCACGATGTGACTGCTATCAAAGTTAGATATATATGTAAATTATTCATCTGTCAAATCCTAGAATTATATCATACCTGCTCCAGCAATCACGACCTGTAATGGTTTAGTGGGTTGTTCACTGTTTCTGAAAAATGAAGATAGTTGTCCAGCTTCCAAAAAGTTTATTGTGTTTTCTAGTGGAG
+
BAAABFFBFFB2EEGGGFGGGFHHHHG5GGFHHFHHHGGEEHFFHGBHHHHFHHEHHHHHHFFHHHHHHGHHGGHEGFHBFFHFHHFHHHGHHHHHGHHFHHHHHHHHHHHHHHHHFHGHHHHHHHHHHGFDGHHHHHHHHFFHGHGHGHFHGHHFFHHGFGGDHHHHGFEFDFH1=1<.>>@AGHFHHFGHFHFEFFGGGGHFD00<GFHGBGCCF/CHF;CC0;.;EFFFFFB90B9/F90;009B.:.
@M03495:530:000000000-LYBTV:1:2110:21168:27516 2:N:0:AACACCTG+CCCATGCG
ATATTTTGCCGTTGATAAACCAGTCAGGAGTCCAAAGCTCACATGCTGACAGATCGGAAGAGCGTCGTGTAGGGAAAGAGTGTCGCATGGGGAGATGGTGTCGGTGGTGGGCGTGGGATGTACGATGACAAAACATGTAAATATACGTCGGATTCGAGCGCTTTTGCTCTACTGTCACATTTACAGTCCTACTCCGCGCGGCGCGCCTCCTGCCAACACCAGCAATCCACAGCGTCTCCGCACCTCCTCCT
+
BBBBBFFFFFBBGGGGGGGGGGHHHHHHFGHHHHHHHHHHHHHHHGHGHHHHHHHHEEGFFHHGGGGEGFHGHGHGHHHHHGFFEHEE1FF11>133333/3///?////<//>/>/<</2@2////@2FD0?0<11@<111111>010---..0.0<.-<.:.0;00000000:00000000;0000000900/;.9-----9---;..9:9./9....;A...//.//;.9-..;;/..-;-/....;.
@M03495:530:000000000-LYBTV:1:2110:21297:27562 2:N:0:AACACCTG+CCCATGCG
ATATTTTGCCGTTGATAAACCAGTCAGGAGTCCAAAGCTCACATGCTGACAGATCGGAAGAGCGTCGTGTAGGGAAAGAGTGTCGCATGGGGTGTAGGGGTGTGGGGTGGGCGTGGCATGAAAGTAAAAAAAACAAAAAGGAATTGACGATAGAAAGACATGAACTTACTTGGACGCAGCTATAGATTGTGTTATACAGTGCCTCAGACTCTATGATTATAGTGTATACATTTACATCTATCGGGATCATT
+
CCCCCFFFFFCAGGGGGGGGGGHHHHHHHGGHHHHHHHHHHHHHGHHHGHHHHHHHGGGGHHHGGGGEGGHGHGHHHHHHFHFFGHGG1FF1EE/3F3/?///?/?E/<>////<//??01111<11<11---........//00000;...;000////0000;00;900000/-----/0000900/;/////////9/////////////9////9////////;//;///////////.---...//
@M03495:530:000000000-LYBTV:1:2110:15440:27572 2:N:0:AACACCTG+CCCATGCG
ATATTTTGCCGTTGATAAACCAGGACTCAGGCTGGACCAAAGCTCACATGCTGACAGATCGGAAGAGCGTCGTGTAGGGAAAGAGTGTCGCATGGGGTGTAGGGGTGGGGGGGTGGGGTGGGTGTAGAAAAAAAAGAAAAATGGAGAAAGGGGGGCGGGGGGGTGTTGAACACGTAAACGACAGATGCGTGTGGAGTGGAGTGCGGGTGCGTGACGGGTAAGAGCGGTGGGGAGTCAACGTGGTGGCTACG
+
BBBCBFFFFFCBGGGGGGGGGGHGHHHHHHHHHHGHHHHHHHGHHHHHHHHHHHHHHHGHHGGGGGHHGGGGEGHHHHGHHHHHHBGBFFHGGEHHG///333/?/><//BD-----C.---..<0111<:A-9-...//..<00/0.00..---------<----..:<01<.</..1..-<-/110<9....0<0..0.0.1-----.-<...<----/<10<<-.9.--.-./110......9..0/.
@M03495:530:000000000-LYBTV:1:2110:15935:27608 2:N:0:AACACCTG+CCCATGCG
ATATTTTGCCGTTGATAAACCAGTCTCCAAAGCTCACATGCTGACAGATCGGAAGAGCGTCGTGTAGGGAAAGAGTGTCGCATGGGGGGTAGGGCTGGGTGGTGGCTGTTTGGTTGTTAAAAAAAAAAAAAAAGATAACAATGACTAGAGTGTGGAGAGAATATATGGATATTGTAGTGTAGAATGTTACATCGATTGAGGCGCAGGCTACGAAATGTTGTAGACTGATGTGGTGAAGTGGACGATTCGAG
+
CCCCCFFFFFCCGGGGGGGGGGHGGHHHHHHHHHHHHHHHHGHHHHHHHHHGGGEHHHGGGGFFGHHHGHHHHHHFFDFFHGGAFAF/--..../...<<C@..;..;.00/.99.;.00090-;--------..//////9///////99/9/9/./../////;//:;///:9////////;/////////./9/.///.-----..//....9//:///://;//://///.////////;-.././/
@M03495:530:000000000-LYBTV:1:2110:9388:27643 2:N:0:AACACCTG+CCCATGCG
ATATTTTGCCGTTGATAAACCACCCTCCCTGTGGTCGTTATCTTGCTCCTTCTGTCGTCAACGAATTTACTAATTCCAAAGGAGGAGTATGTTGTTTTTGGAATTTAAGGTAATTGTTGGCTCTAGCTACCATACAATGTCACAACCACTTCTTGCCCTCCAAAGCTCACATGCTGACAGATCGGAAGAGCGTCGTGTAGGGAAAGAGTGTCGCATGGGGTGGGGGGCAGGGGGTGGGGAGGTGGCTGAGT
+
BAABBFFFFFBBGGGGGGGGGGGGFHHGGHHHHHHHGGGHHGHHHGHHHHHHGHHHGGGHEHGFGHHHHHHHHHHHHGHHHHHHGEFGGHHHHHHGHHGGGHHFHHHHHHHHHGHHHGGHGHHHHHHHHHHHHHHGBGHHHBGGHDGGGHHHHHHHHHHHGHHHFEHGFHHGHFHFGGGGGG1FA<<.<CGFE.<CFCCGFGGC.;CCCC;CDE;...9..9-------.-9-------.--.....;../
@M03495:530:000000000-LYBTV:1:2110:20312:27649 2:N:0:AACACCTG+CCCATGCG
ATATTTTGCCGTTGATAAACCACCCTCCCTGTGGTCGTTATCTTGCTCCTTCTGTCGTCAACGAATTTACTAATTCCAAAGCTCACATGCTGACAGATCGGAAGAGCGTCGTGTAGGGAAAGAGTGTCGCATGGGGGGCAGGGGAGGGTGGTGTGGGGGGGGTTAGGGAATAAAGAGAGAAAAAGAACGGACTGGAGAGGGTGGGATGAGCAGTCAAGATTGACGCAGATATCTAGCTGCCGGCAGAGTGG
+
BABBBFFFFFBAFFGGGGGGGGGGGHHGGHHHHHGGGGGHHHHHHHHHHHHHHHHHGGGHGHGGCHHHHHHHHHHHGHHHHGHHHFHHHHHHHHHHGHHFGGGGGFHFFGGGGHHGHGFHHHHHGH3BEECDAHHB/A--9-9-.---9;-.....:-9-9-9-..../..//9//....;/..9......--../9/....9--././///////////////..---://////////.9----..9/.
@M03495:530:000000000-LYBTV:1:2110:17563:27654 2:N:0:AACACCTG+CCCATGCG
ATATTTTGCCGTTGATAAACCACCCTCCCTGCTTCTTGCCCTCCAAAGCTCACATGCTGACAGATCGGAAGAGCGTCGTGTAGGGAAAGAGTGTCGCATGGGGTGGAGTGCTCGGTGGTGGGTGGGGGATTAGTAAAAAAAATAAACTAAGTTGAGAGAGGTAGATTGCACACTATACTTATGTGTAATGAACTGTCGCTATGCGACAGCGTAGATAGGGGCGGAAGGGGTACGTTCTGGGGATACGAGAA
+
CCCCCFFFFFCBGGGGGGGGGGGGGHHGGHHHHHHHHHHHHHHGHHHFHHHHHHHHHHHHHHGHHHHGGGGHFHGGGGGGHHHHGHHHHHHGHBFFHGGE?G?>///?30B44<//?//?///?////-.01<1111=<@--.0000000:<0000.0...;000000000;.//0900000000;00000000000.9...00.9---.-..-.000/..-----...-9.0.///.00/-../0.....
@M03495:530:000000000-LYBTV:1:2110:17961:27695 2:N:0:AACACCTG+CCCATGCG
ATATTTTGCCGTTGATAAACCACCCTCCCTGTGGTCGTTATCTTGCTCCTTCTGTCGTCAACGAATTTACTAATTCCAAAGCTCACATGCTGACAGATCGGAAGAGCGTCGTGTAGGGAAAGAGTGTCGCATAGGGGGTGGAGCTCAGTGGCGGCCGGGGGTTGTGGAATGGAATCAGGCACACCACCACGCAGAGGGGGTGTAGTCGGCAGACTGAAGACGCTGTCTGTGAGCTCGGCTGAGAACTGCAC
+
B?AABFFFBFBBGGGGGGGGGGGGGHHGGHHHHHFHGGGFHHHHGEHHFHHHHHHHGGGGGHGEFGHHHHHHHHGHEGHFHGHHHHHHFHHHHGHFFHHHGGGGFHHGGGGGGHHGHGFGHHHGBFBGFAFD/B20/>///..0>11<110.<------;----.9.///9/////:///......9.....---.9.--99-/://.----..////;//.-..9///9///9//.9.:99./9/9/9//
@M03495:530:000000000-LYBTV:1:2110:16587:27710 2:N:0:AACACCTG+CCCATGCG
ATATTTTGCCGTTGATAAACCATGGCTCTAGCTGCCATAGCAATGTCACAACCACTTCTTGCCCTCCAAAGCTCACATGCTGACAGATCGGAAGAGCGTCGTGTAGGGAAAGAGTGTCGCATGGGGTGTAGGGCTAGGGGGGGGGGGTGGGGGTGAAGATGGACAGCAAAACAGCGAAAAAAGTAGGCGATTATGGAGGTTGTATGGTACACCGACTCCGATTACGGAGTGCTACATGTCGTAGAGGACGT
+
BCBCCFFFFFCCGGGGGGGGGGHGHHHHHHHHHHHHFHHHHHHHHHGHHHHGGGGHHHHHHHHHHHGHHHHHGHHHHHHHHHHHHHHHHHGGGGFHGFGGGEF?FHHGGHGHHHHGDFAGEF/GGA/>/232/20000/</-------9----;-.900009:00..//0/../.9----.-;0000;---..0000/.;//.900/00000/--:-.0.-..90....:.090000000.....0/..-.
@M03495:530:000000000-LYBTV:1:2110:19650:27728 2:N:0:AACACCTG+CCCATGCG
ATATTTTGCCGTTGATAAACCAGCTAATCCTGAAAAAAAAATCAAAGCTAAAAACTACAATGCTAAGACCACGATGTGACTGCTATCAAAGTTAGATATATATGTAAATTATTCATCTGTCAAATCCTAGAATTATATCATACCTGCTCCAGCAATCACGACCTGTAATGGTTTAGTGGGTTGTTCACTGTTTCTGAAAAATGAAGATAGTTGTCCAGCTTCCAAAAAGTTTATTGTGTTTTCTAGTGGAG
+
AA?A35DBFFDAECECGDGGGGHHHFGHFHHHHHHHFGG2EGHGHHEHHHHHFHGGHFHHHHGHFBFHHGHEEEHGHHHHHGHHGHHHHFEBGHHHHHHFGFGHGHHFHEHGEGHHFFGGEHGFGHFHHHHHHHGGHHHHHHHHFHFGHFHGGGGHFHHGGC/CGHHHHHHGDHHGFHHGGGGDHHGHHHHHHHHHHBFHHGGF=CGH0;GHHG;CHHGGHHGHE0:AEGBFGFGGFFFGBB;FGGGG?BE
@M03495:530:000000000-LYBTV:1:2110:9602:27790 2:N:0:AACACCTG+CCCATGCG
ATATTTTGCCGTTGATAAACCACCCTCCCTGTGGTCGTTATCTTGCTCCTTCTGTCGTCAACGAATTTACTAATTCCAAAGCTCACATGCTGACAGATCGGAAGAGCGTCGTGTAGGGAAAGAGTGTCGCATGGGGTGGAGGGGTAGGGGGTGGGGGGGTGAGAGGAAAAAAAAGAGAGAAAAAATGAGAGGATGGCAAAGGAAGAAAGATCAAAGTGGAGAGTAAAGAAGGAAGAGGGGGGCAATGTGAG
+
A3AA3B5BBDDAFGGGGGFFGEFCFHHGGHHHGHGHGGFHHHHHHHHFHHHHHHHHFFFGAFAFFEEFHHHHHHGB@FGHHCG33BEBGGHGHHHHHGHHGGGFFHHGGGG?FGHHGGHHGHFFBBBFDE@?<AAA?<//////..>..<<-<---;-9--.9//.../..---......9/.;-9/////..//.;//./../..//;///////9///99./9//9/./../.9...-----.//////
@M03495:530:000000000-LYBTV:1:2110:14204:27805 2:N:0:AACACCTG+CCCATGCG
ATATTTTGCCGTTGATAAACCAAAGCTCACATGCTGACAGATCGGAAGAGCGTCGTGTAGGGAAAGAGTGTCGCATGGAGGGCAGAGGCCGGGGGCGGGGGGAGGATTTTAACTAAAGAAGTTAAAAAAAAAGACGAGGTAAGGCAACAGGGGCTGCCAATCAGGTGCACAATGGACGATATATGCAAAGGTGAGATGATGGAAATGGTGTTGTATGGGTTGTTACTATGGGGGGTCTTCGCTCATGAGTA
+
A>AAA3FFFDDAEGGGGFGGGGHHGHHFHBCFGHHHAFGHGFHCGGGGFGFGFCGGCFFGEFBCHHFH@F@D?GEG/B10/>///>////>E@////><-:--9--/99/////;BF/;:/;///;//-9-;------99/////----9---99---//////9//9///9///9/----9////////-///-/9///9//9/////;----///-;/--:-////;//-------//-----////;:
@M03495:530:000000000-LYBTV:1:2110:17837:27818 2:N:0:AACACCTG+CCCATGCG
ATATTTTGCCGTTGATAAACCAGCTAATCCTGAAAAAAAAATCAAAGCTAAAAACTACAATGCTAAGACCACGATGTGACTGCTATCAAAGTTAGATATATATGTAAATTATTCATCTGTCAAATCCTAGAATTATATCATACCTGCTCCAGCAATCACGACCTGTAATGGTTTAGTGGGTTGTTCACTGTTTCTGAAAAATGAAGATAGTTGTCCAGCTTCCAAAAAGTTTATTGTGTTTTCTAGTGGAG
+
BBBBBFFFFFBBGGGGGGGGGGHHHHHHHHHHFGFHHGGEFHGHHHFFHHEHHHGHHHHHGHHHHGEHHEGHGGHFHFHHHHGHGHFHHHHHHHFHGHHHHHHHHHHHHEHHHGHHHHHHHHHHHHHHHHGHHHHHHHBGHHFFGHHHHEHEBGFGFHHFDCGGHHHHGGHGHAGGFGHGGGGGG11DGHHHHGFHHHGHAGHF0;:CCCGFGHGGHHHGHFBCGBG?EBBFFGGGGGGGGGGGFGGGGBA
@M03495:530:000000000-LYBTV:1:2110:16923:27890 2:N:0:AACACCTG+CCCATGCG
ATATTTTGCCGTTGATAAACCAGCTAATCCTGAAAAAAAAATCAAAGCTAAAAACTACAATGCTAAGACCACGATGTGACTGCTATCAAAGTTAGATATATATGTAAATTATTCATCTGTCAAATCCTAGAATTATATCATACCTGCTCCAGCAATCACGACCTGTAATGGTTTAGTGGGTTGTTCACTGTTTCTGAAAAATGAAGATAGTTGTCCAGCTTCCAAAAAGTTTATTGTGTTTTCTAGTGGAG
+
BCBCCFFFFFCBFGGGGGGGGGHGHHHHHGHHHGHHHGGGGHCGHHHHHHHHHHGHHHHHHHHHHGHHHGHHGGHGGHHHHGFHHHHHGHHGFHHHHHHHHHHHHHHHHHHHHGHHHHHHHHHHHHHHHHGHHHHHHHHGHHGFHHHGGHGHBHHHEGHDGCCGGHGHGGHDDGHF1=FHFGGGFGHHFHHGHHHHHHGHHHHEGHCBCFGHHB<0CGCFHFG00:C:EFFGGFFGGG/BFGFGFBFFGF.
@M03495:530:000000000-LYBTV:1:2110:11131:27916 2:N:0:AACACCTG+CCCATGCG
ATATTTTGCCGTTGATAAACCAGCTAATTCCAAAGCTCACATGCTGACAGATCGGAAGAGCGTCGTGTAGGGAAAGAGTGTCGCATGGGGTGTTGGATAAGGTGGACGGGGGAGGATGAAGAAAGAAATTACAGTGGATATAGATAAACGACGCTGTTACAAGGCAGAGCCTGAGTTCTGTATATACTTCTTACATGATGACCACGGAACGAACTAGGTCTCGTGCTTCTCTTAGCTCGAATTCTGGCTGC
+
A3AAAFFFBFDBGGCFGFGGGGEHHHHFGHHHFHGHHBGHHF3BGAACGF3FGHGGEEAFHEEEA0AABFGF31BF?FHHFFE1E1?1111E/11?334B?343//3////////<0<1<?G001<00=11><11101111>1100<0<..-<-...000;00..:..;/././/;0009000;000009000000;90000//..--.9...99///9////99../9///////9/.-././//9/99.
@M03495:530:000000000-LYBTV:1:2110:13384:27917 2:N:0:AACACCTG+CCCATGCG
ATATTTTGCCGTTGATAAACCAGCTAATCCTGAAAAAAAAATCAAAGCTAAAAACTACAATGCTAAGACCACGATGTGACTGCTATCAAAGTTAGATATATATGTAAATTATTCATCTGTCAAATCCTAGAATTATATCATACCTGCTCCAGCAATCACGACCTGTAATGGTTTAGTGGGTTGTTCACTGTTTCTGAAAAATGAAGATAGTTGTCCAGCTTCCAAAAAGTTTATTGTGTTTTCTAGTGGAG
+
ABBBBFFFFFDAGGGFGGGGGGHHHHHHHHHHHHHHHGEEGHFHHHHGHHHHHGGHHHHHFHHHHHHHGGHHGEHGHHGHHHFHHHHHHHGHFHHHHHHHHHHHHHHHHGHHHHHHHGHHHHHHHHFHHHHHHHHHHHFHHHGHGHHHHFHHFHGHHHHGGGGGHHHHHHHGHHHHHHHHDFCGHHHHHHHHHHHHHGFG<CHHHHGHHHHHHHFHGGGH0CGGGFG.CFFGGGGGFB9FFGGFFB;BFBF
@M03495:530:000000000-LYBTV:1:2110:9617:27924 2:N:0:AACACCTG+CCCATGCG
ATATTTTGCCGTTGATAAACCACCCTCCCTGTGGTCGTTATCTTGCTCCTTCTGTCGTCAACGAATTTACTAATTCCAAAGCTCACATGCTGACAGATCGGAAGAGCGTCGTGTAGGGAAAGAGTGACGCATGGGGGGGGGGGTGGGGGGGGGGGGGGGGGATGAAATAAAAGAGAGAAGAGAAGAAAGGAGATGGTAGAAGGAGAGGGAGAGAGAGAGAGAGGGAGAAGGAAAGAGAGAGAAAGAGGAAG
+
B@ABBFFFFFDAECGGGGFF4EFFAHD?FBGGGFF3AAEEGF5DFBFHFHHHGGGFFFEGEHEGGHAAGFHGFHFHGGFGGGHHGGFGHHHHHHGEFGGGEDEEHFFEE/E>??FFGFGH?FFC3B3???<B<F/</;----;------;--9--9--@---..//////9//.....///..//////..9./////////..9.........9........9...9./9.//./....9.////....;
@M03495:530:000000000-LYBTV:1:2110:18983:27949 2:N:0:AACACCTG+CCCATGCG
ATATTTTGCCGTTGATAAACCACCCTCCCTGTGGTCGTTATCTTGCTCCTTCTGTCGTCAACGAATTTACTAATTCCAAAGCTCACATGCTGACAGATCGGAAGAGCGTCGTGTAGGGAAAGAGTGTCGCATGGGGGGTGGGGCGCGGGGGGGGGGGGGGGGTTGTATAGAAGTGAAAAAAAAAAAATAGAGATACACAGAACATGCAAGCAAGATTAGCGTGACAACGTAATAGCGATAGATCAAAAAGG
+
CDDDDFFFFFCBGGGGGGGGGGGGGHHGGHHHHHGGGGGHHHHHGGHHHHHHHHHHGGGHGHGGGHHHHHHHHHHHHHHHHHHHHHHHGHGHHHHHHHHHGGGGGHHGGGGGGGFGHGHHHHHH?FDFEHGFFG=/BG--;--9--;--;---@----9--;---.0000000000;00.-------.0000:0:0000.00//000000.////0000/-..:90:.-....000--;.9;000000...
@M03495:530:000000000-LYBTV:1:2110:19539:27979 2:N:0:AACACCTG+CCCATGCG
ATATTTTGCCGTTGATAAACCACCCTCCCTGTGGTCGTTATCTTGCTCCTTCTGTCGTCAACGAATTTACTAATTCCAAAGCTCACATGCTGACAGATCGGAAGAGCGTCGTGTAGGGAAAGAGTGTCGCATGGGGTGTGGAGCGGGGGGGGGGGGGGGGGAGTGTGAGATAAGTAGAGAGTAAGATAGTAAGCGAGTTGGCCAGAGAAGGAGTGCTGTACATTATGTCGGTCCTAACCACACGTGTTGTA
+
CCCBCFFFFFCBGGGGGGGGGGGGGHGGGHHHHHGGGEGGHHHHHGHHHHHHHHHHGGGHGHGGGHHHHHHHHHHHFHHHHGHHHHHHHHHGHGFHHGHHGGGGHHHGGGGGGHHGGFGHGHHHDFDFDHCG<FHG/B//?1?0//---:--:--;;---:--9;0:0000000000;0090000090;00000-.--.000009../0/.../.00000000000000.--.-000/.0:..-../.:/0
@M03495:530:000000000-LYBTV:1:2110:10088:27983 2:N:0:AACACCTG+CCCATGCG
ATATTTTGCCGTTGATAAACCAAAGCTCACATGCTGACAGATCGGAAGAGCGTCGTGTAGGGAAAGAGTGTCGCATGGGGTGGAGGGTTGGGTGGGGGCCGGTGTAGTGAAAAAAAAAAAGAAAATTATGTATGTATGAGCGGAAGATGTATGAGGTAGCTCGACTGTAGCATCTAAGAAAGTGACCTCGTTTGTCTTCTACAAAATTAGAACTCGTAGGTTGTTCTGAGTATGTTCAACTACACTCATTG
+
CCCCCFFFFFCCGGGGGGGGGGHHHHHHHHHHHGHHHHHHHHHHGGGEBGGFEEGFGGHHGGHHGHHHFGDFEHFDBB1E?>E1?1//0//>/////////<///1??011110-->-<-.:.//0/0000:00:000000----..90000000//00/90.--..://////:/;/////::F////..9..//9/://////.//9/9/://.;...///..//////9//////////:////////
@M03495:530:000000000-LYBTV:1:2110:12572:27983 2:N:0:AACACCTG+CCCATGCG
ATATTTTGCCGTTGATAAACCAGCTAATCCTGAAAAAAAAATCAAAGCTAAAAACTACAATGCTAAGACCACGATGTGACTGCTATCAAAGTTAGATATATATGTAAATTATTCATCTGTCAAATCCTAGAATTATATCATACCTGCTCCAGCAATCACGACCTGTAATGGTTTAGTGGGTTGTTCACTGTTTCTGAAAAATGAAGATAGTTGTCCAGCTTCCAAAAAGTTTATTGTGTTTTCTAGTGGAG
+
AAAABFFFFFBBGGGGGFGGGGHGHHHHHHHHHHHHHGGGGHHHHHHGHHHHHHGHHHHHHHHGHHHHHHHHGGHFGGHHGF3GHFFGHHGGHHHHHHHHHHHHGHHHHHHHHHHHGHHHHHHHHHFHHBGHHHHHHHHGHHHGHHHFGHHHFHHHHHHGGGGGHGHHHHHGHFHHFHHHGGGGHBDHHHGHHGGHHHHHHHHHBGFHBFGGECG0GGFHHGHFBHEGGBFGBFGG;CCFFFFBFF;FGBA
@M03495:530:000000000-LYBTV:1:2110:13115:28056 2:N:0:AACACCTG+CCCATGCG
ATATTTTGCCGTTGATAAACCAGAACCATCCAAAGCTCACATGCTGACAGATCGGAAGAGCGTCGTGTAGGGAAAGAGTGTCGCATTGAGGTTGGGTGTTGTTTGCGGATGGGAATTGATATTAAATATAAATCATTAATGGTATGCAAGGTAGTAATTGTTTTACGATAATAAAAATAAATAGGCGTTCGGAGTGTATAGTTGTGTCTGTAGCTGGTGTTAATTTGCATCATTGAGGCTTTCTCGAGGAA
+
B?AABFFFFFBAFGEGFBFAGGHHFHDHGHHFHHHHHGGHCFGF5GDHGBGHHHGCF?FFHCAEAEE1?DGFFFGH3F@FGHFH/E13431311>/>/>/???033<//////0101B??2?222122@22@2212>@122<11111111?1?1<<1<11<100<1..<..=FG0=0C00<=0D0/<C?..;;-;.00=0:000;;900000=;C0/;/.900000;00;0;9FFFCB../;///./;9-.
@M03495:530:000000000-LYBTV:1:2110:20171:28071 2:N:0:AACACCTG+CCCATGCG
ATATTTTGCCGTTGATAAACCAGCTAATCCTGAAAAAAAAATCAAAGCTAAAAACTACAATGCTAAGACCACGATGTGACTGCTATCAAAGTTAGATATATATGTAAATTATTCATCTGTCAAATCCTAGAATTATATCATACCTGCTCCAGCAATCACGACCTGTAATGGTTTAGTGGGTTGTTCACTGTTTCTGAAAAATGAAGATAGTTGGCCAGCTTCCAAAAAGTTTATTGTGTTTTCTAGTGGAG
+
AAAAABF3BFD>1?EGDGGGC0GEGFFFDBG1FFBDG0//AGHHEHFBGBGBGFEFDGHGHBF@FGHFFHFHGCHGHFFBDFGDGEGGF1FGHHHHHHFHHHHHHHHHEFHBHFFHFHFHFHBHHH1GGHHHGHHHHHHHHHHHHHGGGHFFHFFFBGHFC?@EHHFHHFFGHFGB11<C<FCCHGFHHFFDHFBFBDHH.CDBGHHHGH0CC//:GHAGC0CCCB..CFGEB0CFFF//FFBFGGG0.;A
@M03495:530:000000000-LYBTV:1:2110:17925:28109 2:N:0:AACACCTG+CCCATGCG
ATATTTTGCCGTTGATAAACCACCCTCCCTGTGCCAAAGCTCACATGCTGACAGATCGGAAGAGCGTCGTGTAGGGAAAGAGTGTCGCATGGGGTGAAGATGACGGTGGGGGCGGGGGCATTAGTTTGGATAATTAGTTAAGGTGTTCACAGAATCGTAGTAATCGTGTAGTATAATTCACTGAGTGTCCATTTTTGAATGAGCTGAGATCCTACTGTATCTAAATTCACATCACGAACATCTGTGTTCGG
+
CCCCCFFFFFCBGGGGGGGGGGGGGHHGGHHHHHHHHHHHHHHHHGHHHHHHHHHHHHGEEGACFEFFGFGHFHHG?GHHGFDGBGGHEGACGC1>/34B3343/>/?</////--;---/00000;0.0;000000;00900000.000000090.....00009..:/0000000000000;0:0000009000-;000000000.;090000;09;0000000900000000...-;9090900/0.-
@M03495:530:000000000-LYBTV:1:2110:15804:28136 2:N:0:AACACCTG+CCCATGCG
ATATTTTGCCGTTGATAAACCAGCTAAGTCCAAAGCTCACATGCTGACAGATCGGAAGAGCGTCGTGTAGGGAAAGAGTGTCGCATGGGGTGTGGGTCGTGGTGGATGGGGGGTGGGCATGAAATAAATAGCAACAGTGGCAGCGAGCAGGGTGCAGGAAGTTATATCGAAGTGACACACTTTGTCGGACTGACGGCCGCAACCTGGTGAAGTTGGGATCAAGATGGTGACGGTTCTAGTGGAGGCTGCGG
+
BBBBBFFFFFBAEEGFGCGDC4GAEHG4D6FGHHHHHGFHGFHHHGBGHHBFHGGCFG1FBEEFEEE1FGHFGACGBGDFD@EF/E11FEA//1?/E0//////</33?/</-;-9:CF/990;0;00;00//9...///.;..-9---;.-.9./:....9//////9./../////..//////.----.//.9-----;-./../9//;//9/-.;9.9/////////;;.9.///9/./......--
@M03495:530:000000000-LYBTV:1:2110:17951:28143 2:N:0:AACACCTG+CCCATGCG
ATATTTTGCCGTTGATAAACCAGCTAATCCTGAAAAAAAAATCAAAGCTAAAAACTACAATGCTAAGACCACGATGTGACTGCTATCAAAGTTAGATATATATGTAAATTATTCATCTGTCAAATCCTAGAATTATATCATACCTGCTCCAGCAATCACGACCTGTAATGGTTTAGTGGGTTGTTCACTGTTTCTGAAAAATGAAGATAGTTGTCCAGCTTCCAAAAAGTTTATTGTGTTTTCTAGTGGAG
+
BBCCCFFFFFCBGGGGGGGGGGHHHHHHHGHHHHHHHGG?GGFHHGHHHEHHHHGHHFHHHHHHHGGHHGHHGGGGFDHHHFEHHHHHHHHHHHHHHHHHHGHHHHHHHGHHHHHHHHHHGHHHHHGHHHHHHHHHHHHDGHHGHHHHEHGGBGHHHGHGGGGGHHHHHFHHHGBDFFEGGGGGHFBFFHFHHHHHF=GHGGHHDC0:GGGHHHCHGHBHHG/<CFC9CBFFFGGGGFGGGGGF9BCF9C?
@M03495:530:000000000-LYBTV:1:2110:14542:28147 2:N:0:AACACCTG+CCCATGCG
ATATTTTGCCGTTGATAAACCAGCTAATCCTGAAAAAAAAATCAAAGCTAAAAACTACAATGCTAAGACCACGATGTGACTGCTATCAAAGTTAGATATATATGTAAATTATTCATCTGTCAAATCCTAGAATTATATCATACCTGCTCCAGCAATCACGACCTGTAATGGTTTAGTGGGTTGTTCACTGTTTCTGAAAAATGAAGATAGTTGTCCAGCTTCCAAAAAGTTTATTGTGTTTTCTAGTGGAG
+
AABBBFFFFFD?FGGGGGGGGGHHHHG5GGHHGHFHHGGGGHGHHHGFHHFHHHGHHHHHHHHHHHHHHHHHGGHGGHHFHFEHHHHHHGHHHHHHHHHHHHHHHHGHHHHHGFHHHHGHHHHHHHHHHHHHHHHHHHHHHHFHHHHGHHFFFHHFHHHGGGCEHHHHGGGHHFHHFFHGDGGGHGHHHHHHHHHHHGHHAGGHFHGHGGHHHHH0GGHHHHGBCG.CEBFGGGGGGGGGGFFFGFFGGEE
@M03495:530:000000000-LYBTV:1:2110:17919:28163 2:N:0:AACACCTG+CCCATGCG
ATATTTTGCCGTTGATAAACCAGCTAATCCTGAAAAAAAAATCAAAGCTAAAAACTACAATGCTAAGACCACGATGGGACTGCTATCAAAGTTAGATATATATGTAAATTATTCATCTGTCAAATCCTAGAATTATATCATACCTGCTCCAGCAATCACGACCTGTAATGGTTTAGTGGGTTGTTCACTGTTTCTGAAAAATGAAGATAGTTGTCCAGCTTCCAAAAAGTTTATTGTGTTTTCTAGTGGAG
+
BBBBBFDDFFBACEFFG5FGGFEECFFGFFHHCG3F2EF2AFH3CDGFHFFDGHDFHFHFGGFFGGFGFHHHG@EF1BFGFF3GHGBGFFHGGHFGFHHHFGDD4FFGFDFFHFHHF?GB4FFHBF3FFGHHHHHHHHGFFHFCGGFFEBCFHHFHHHHE///AFGDFFGHDGGHHGHFGG.-C.D0DGHGHHHFHGGFB.CGH0;GGHHGGGG0GFFEHFBGHB0AADGFGFEF0CF/FF/FG0B;9FBC
@M03495:530:000000000-LYBTV:1:2110:18999:28307 2:N:0:AACACCTG+CCCATGCG
ATATTTTGCCGTTGATAAACCAGGACTCAGGCTGGACCAAAGCTCACATGCTGACAGAGCGGAAGAGCGTCGTGTAGGGAAAGAGTGTCGCATGGGGTGTAGAGCACGGTGGTGGGGGGGGCAGTATTATAAAAAAACAATCAGAGATAGAGCAAGTGAGACCTGTACAAGATAGAGTCTGATGTCCCTGTATATAAAGCATGTAGATAACAGTCTATATGGCATGTAGGTATGTGCGACTAGGAGTGGAG
+
ABBBBFFFFFBBGGGGGGGGGGHGHHHHHHHHHHGHHHHHHHHHHGHHHHHHHHHHGHHHGGFGGHHHGGGEEFHGHHGHHHHHHFG@FEHGGEG?EAE/334?B30/<?//?//>//9----.//////9/9/:->.AA////;/.;////;//9////;/.:.//////9:////////;/;://///;////////:///:///////////////;//;//.;;//;///;//..-;-////...;:
@M03495:530:000000000-LYBTV:1:2110:11473:28339 2:N:0:AACACCTG+CCCATGCG
ATATTTTGCCGTTGATAAACCACCCTCCCTGTGGTCGTTATCTTGCTCCTTCTGTCGTCAACGAATTTACTAATTCCAAAGCTCACATGCTGACAGATCGGAAGAGCGTCGTGTAGGGAAAGAGTGTCGCATTGGGCGTAGGGCTCGGGGACGGTAGTGTGGTAGTGTGCAACGCAATACGGATTTTAGCCCCACACTTTCACATCAGACTTACACAAGAGCCTATACGCAACTTACGCTCAAGAAACACG
+
BBBBBFFFFFBAAGGFGFGGGGGFGHHGGHHGHHHFFEFHHHHHHFHGFGHHHHHHGGGHDFEFEFHHHHHHGGHFFDDFGFFBGHHHHHHHFHGHHGGAEEFGFHFGGGEGGGHGGECCCFGEBBF3DC?F/22?0>>////0?//-------..<0/00;/:0:/;000:0---9.0/..;;990;90/9..9..;0900C/////9//;;B///:..;..::/9/.;.--/;//.....9//////..
@M03495:530:000000000-LYBTV:1:2110:16290:28347 2:N:0:AACACCTG+CCCATGCG
ATATTTTGCCGTTGATAAACCACCCTCCCTGTGGTCGTTATCTTGCTCCTTCTGTCGTCAACGAATTTACTAATTCCAAAGCTCACATGCTGACAGATCGGAAGAGCGTCGTGTAGGGAAAGAGTGTCGCATGGGGTGTAGTTGTGGGTGGGGGGGGGGGGATGAGGGAGGAAATGATAACGAGAGAAGAAGAAGGTGGGGTAGATGTGAAGTGATTGAGGGTAGAGTAAGAATAAGACGTGAGAGCGAGG
+
BBCBCFFFFFCCGGGGGGGGGGGGGHHDGHHHHHHHGGGHHHHHGHHHHHHHHHHHGGGHGHGGGHHHHHHHHHHGHHHHHHHHHHHHHHHHGHHHHHHHGGGGHHGGGGGEGGHGGGHHGHHGGG?GDGCDCHHG/>/2?1111/??<?--><-;=->---..///...-./////////9...-./;//////.//.--.../://////;//9/////.././;////////////.99:.//.----
@M03495:530:000000000-LYBTV:1:2110:19979:28368 2:N:0:AACACCTG+CCCATGCG
ATATTTTGCCGTTGATAAACCAGGGACTCAGGCTGGACCAAAGCTCACATGCTGACAGATCGGAAGAGCGTCGTGTAGGGAAAGAGTGTCGCATGGGGGGGAGATCTTGGTGGTTGCCGGGTGTTTCAAAAAGGAAAGTAAGAAAGGTATCATGGCTGGAACGCCATGGTATACTAAGGTGACAGGTGTGAGCGTGAGCAATCGGCAAGCGTACTATCAGCGCGGACAACGAATGTATCCGGTGGTCAGTC
+
CCCCCFFFFFCCGGGGGFGGGGHGGGGHHHHHHHHGHHHHHHHGHHHHHHHHHHFHHHGHHHGGGGFHHGGGGEGGHHHGHHHHHHFHBGGAEEE?GE/----./000:;099..9.0:--.--./00000...///:000000/0.0:;0;000./...90..-.;0/:00090000/009000.000.000-....00/00;.---...9.-.000000.------:.9.9.00:000.-;-.900/00
@M03495:530:000000000-LYBTV:1:2110:11806:28372 2:N:0:AACACCTG+CCCATGCG
ATATTTTGCCGTTGATAAACCAGGACTCAGGCTGGACCAAAGCTCACATGCTGACAGATCGGAAGAGCGTCGTGTAGGGAAAGAGTGTCGCATGGGGTGGAGAGGTGGGTGGTGGGGGGGGCGCTCGAAGAAAATGAGAATAAGAAGATCACCCGGGCTCGGGCTGTATGGGAGAATACACAACTCCATCAACCCTACCAGCGCACACCGTACTCAGTGTCCAACTGTTTACTACTGCGCACGCAAGCGCA
+
CCCCCFFFFFCCGGCGGGGGGGHGHHCHHHHCFGGHHHHDHHHHHHGHHHHHHGHHHHHHHGGGGGHHFFDEEFGFHFF3FGHHHBGBBEHEEAGHG/>//?3//B////?<//?///-------.--/..//9;09000000000/0000;/.---;-.-----.;000/.:AA.0900009.00000000/..;/9.00.-----..-:..;00000000000//90000000;00.-;:-----..--
@M03495:530:000000000-LYBTV:1:2110:14112:28397 2:N:0:AACACCTG+CCCATGCG
ATATTTTGCCGTTGATAAACCAGTCTCCAAAGCTCACATGCTGACAGATCGGAAGAGCGTCGTGTAGGGAAAGAGTGTCGCATGGGGAGTAGGGATAGGCGGGGGGGGTTACGTATAATAAATAACAAACAGCAAGAGAAGCGTTGTGTGAAATGTGAATGAGTAGTTAGAAAGTACGATCTAGATTTTACTGTGGGATCAGAGACGACAACTGCAGATACGTGATGAGAGCACAGGCGTTCATAGTGACG
+
A?AABFFFFFDB?GCGGBFGGGHHHHHHHHHFFG3F3B5FHHGHFGHHGHHDEEFACFGEAEE?ECF3FCGEAFBDHD5E1/111?11/1333132B333/////-----./.;/99//////9////9.....;9..;///-.9-:.9;//:9////////////9/:////////;.9.A/////9//;B9//..;;..///.;.;---.;//;//9//./.9;////99/.....9.-./;;/;/99.
@M03495:530:000000000-LYBTV:1:2110:13873:28488 2:N:0:AACACCTG+CCCATGCG
ATATTTTGCCGTTGATAAACCACCCTCCCTGTGGTCGTTATCTTGCTCCTTCTGTCGTCAACGAATTTACTAATTCCAAAGCTCACATGCTGACAGATCGGAAGAGCGTCGTGTAGGGAAAGAGTGTCGCATGGGGGGGAGAGGTGGGGGGGGGGGGGGGCGTTGGTGAAAAAAGATAGACAACAACAGAATGAGGCCATAGGGAGGAAAGCGTATTTGAATTGGATTAGAAAGTCAAGATAGTCGGCTGG
+
ABBBBFFFFFBBGGGGGGGGGGGGGHHGGHHHHHGHGGGHHHHHHHHHGGHHHHHHGGGHGHGGGHHHHHHHHHHHHHHHHHHHHHHHHHHHGHHHHHHHGGGGHGHGGGGEFGHFFFHHHHHHFGBBDECDA?GD<---9...;..;--------9;-9--9@;.9.////.9..///;//9......//////99..///9./.;../.9....;/////////////////////9/;////.--.9.
@M03495:530:000000000-LYBTV:1:2110:16262:28544 2:N:0:AACACCTG+CCCATGCG
ATATTTTGCCGTTGATAAACCAGTCTCCAAAGCTCACATGCTGACAGATCGGAAGAGCGTCGTGTAGGGAAAGAGTGTCGCATGGGGTGAAGTGTAGGGAGGTGGCGGCGGGGTAACATATAAAACTAAAATATAAGCTAGGGGAGGCTCAGAACACCAATAAGAGATATCAGCGGGGGAGTGCATCGCTGTGTAGTTGACATACAAACACAGCGACCGGCTCGAATAACGTCAAGCAGCATGCAATAAGC
+
AABBBFFFFFBBFGGGGGGFGFHFFHHHHHGHGFHHGFGGHHHFGHFHHFHECFGGHHG1FFAEFGHFEHHHHBGBGDGGECE1B1E1/13443@4BB/3>/>//0/<///--<./000000000000:00000;000<00....--...0/00///.;./0000;/;09;//:.---;--..////.....9//9////////9///..;..:-9-----9.-9.9.9/.;...//./..9////;////
@M03495:530:000000000-LYBTV:1:2110:13298:28568 2:N:0:AACACCTG+CCCATGCG
ATATTTTGCCGTTGATAAACCACCCTCCCTGTGGTCGTTATCTTGCTCCTTCTGTCGTCAACAAATTTACTAATTCCAAAGCTCACATGCTGACAGATCGGAAGAGCGTCGTGTAGGGAAAGAGTGTCGCATGGGGGGTAGGGGTAGGGGACGGGCGGGGAGTTAGCACAAAATAAATCACAGACCAACGACGAGCGTAATGTATGTACTACAACAGACATCTAGACACCAGCTGCACACTCAGAGGTGTC
+
ABBAAFFFFFBA?EGFGFGGFCFAFHAFGFHGHHF3EGG2AGFHHHGBEGEGHHHEGFAGDHHHGFFHHHHHHFFFGDF5FBGHHHFGHF3FDBGHHHEGGGGE1FHCEGEEEHHHHGGHHGFE4BBDDEGG/FC//9-.9...9.;....--9---;9--;;/////99::9/9/9///////.9..;9.------..../////////9///;../..////////.....9//;//.//9///././9
@M03495:530:000000000-LYBTV:1:2110:19356:28608 2:N:0:AACACCTG+CCCATGCG
ATATTTTGCCGTTGATAAACCAGCTAATCCTGAAAAAAAAATCAAAGCTAAAAACTACAATGCTAAGACCACGATGTGACTGCTATCAAAGTTAGATATATATGTAAATTATTCATCTGTCAAATCCTAGAATTATATCATACCTGCTCCAGCAATCACGACCTGTAATGGTTTAGTGGGTTGTTCACTGTTTCTGAAAAATGAAGATAGTTGTCCAGCTTCCAAAAAGTTTATTGTGTTTTCTAGTGGAG
+
ABB@AFFFFFDAGGGGGGGGGCFHFHHHHHHHHHHHFGGFGHHHHHHHHHHGHGGHHHHHHHHHFHHHHHHHGGHGGHHFGHGHHGHHEFFFFHFHFHHHHHHHGHHHHHHHHGHHHHHHGHHHHHHHHHGHGHHHHHHHHGBHGHHGHHGHHFHHBHHGFGGGHHFGHHHGHHHHGGHHCFCGHHHGHHHHHHHHHHFGGHHHHGCGHHHHHHHGHHHHHHHHHF.ADGGGEFGBFFGGGFGGFGGGG09
@M03495:530:000000000-LYBTV:1:2110:18904:28614 2:N:0:AACACCTG+CCCATGCG
ATATTTTGCCGTTGATAAACCAAAGCTCACATGCTGACAGATCGGAAGAGCGTCGTGTAGGGAAAGAGTGTCGCATGGGGGGGAGAGGGGGGTGGGCGGGGGGGGGGTGAGAAAAAAAAAAAAGAAAATCGAAGTGTGAACAACGATAGACGACGAAACGGGTAGTAGAGGGTGCGGCGAGGCGGTGGGAGCAACAAACGAAGAGCTGGCTGTAGGGGGCAGACGCGCGCGTGTGCCGGGATGTAACCATA
+
AAAAAFFFFFBBGGGGGGGGGGHHHHHHHHFHHHHHFHHHHHHGGGGA2FHFFGGFGHHHHGGHHHGHFG5FEGGG1111/---:....-:9----.;--9;------9.;///..-:9---;..;/.//../..//9////..-..../;.-----.-...9-./////....9--9-------:-.-..../..........:.//....9/9/..---...;--------..//----..////////
@M03495:530:000000000-LYBTV:1:2110:14176:28644 2:N:0:AACACCTG+CCCATGCG
ATATTTTGCCGTTGATAAACCAGGACTCAGGCTGGACCAAAGCTCACATGCTGACAGATCGGAAGAGCGTCGTGTAGGGAAAGAGTGTCGCATGGGGGGGAGGGGTCGGGGGGGGGCGTAGCGGTAAAATAAAAACAAGAGAGAAGAAGCAAACAGGGAATGAATGTGAAAATATGAGGGAACACGACACATGATAGAATCTAGGAGAAGTCTAGAAATGCGAGCATATGAACATGCCACATGTGTCGAAC
+
CCCCCFFFFFCCGGGGGGGGGGHGGFHHHHHHHHGHHHHHHHGHGHHGHHHHHHGHHHHGHGGGGFHHEAEEEEGHHHGHHEHGHBF@FFHGGGHEG/---;---..;--->-::--9--9.--.../////:/9.../;./..///://///../....///////////////////.:../:.----/;///////////////..////////////..;--//////////////.9/////;...
@M03495:530:000000000-LYBTV:1:2110:16237:28680 2:N:0:AACACCTG+CCCATGCG
ATATTTTGCCGTTGATAAACCAAAGCTCACATGCTGACAGATCGGAAGAGCGTCGTGTAGGGAAAGAGTGTCGCATGGGGTGTAGATCGCGGAGGTGGGGGGGGCTTTATAAAAAAAAAAAAAGAAAAACAAAACGAAATGGATTGTCTTAGTCGTTTCGTGGTGACACTGACCATAGAGTTGAGAGAGAATCGGTATCTGTGTTCGAAGATAGGCTCATGTGGGCCTTAGCATCGGACGAGCGAGAGAGG
+
BABBBFFFFFCAFGGGGGGGGGHHHGHHHHFGHHHHHHHHGHHHGGGEHHHGGGGGGHHHFGHHHHFHFG5DEAEF1?FF1//3344411/>/>/?/////-9--:./:////;/@-9-----...//.......-..;./////;9///////:.../...;..///9//////;;////9///./...///.....///:////9....///;//.///://....///////:..---:;----9.;.
@M03495:530:000000000-LYBTV:1:2110:16351:28692 2:N:0:AACACCTG+CCCATGCG
ATATTTTGCCGTTGATAAACCACCCTCCCTGTGGTCGTTATCTTGCTCCTTCTGTCGTCAACCTTCTTGCCCTCCAAAGCTCACATGCTGACAGATCGGAAGAGCGTCGTGTAGGGAAAGAGTGTCGCATGGGGGGGAGGGTTTGGGGGGGGTCGAGGTAAGAATTAAGAAAATACTATCAGTATTTGTTTATGTAAATTTAGCATCAGCCTGAATAGTCGACCTACGTACAATTCTCCCGTAACATATCC
+
BBBBBFFFFFBBGGGGGFGGGGGGGHHGGHHHHHCGGGGHHHHHHHHHFHHHHHHHAFGHGHHHHHHHHHHGHHGGHFCFHHHHHHHHHHHHHFFHHHGFGGHGHFGGFEGHHEHG3FGHFHBF3B?G/?<0///------..;...-----9.----.//9///////9//9/////9/99///////..//////////;/////////..9////;/9.--.//../..:///////9.-9./9////
@M03495:530:000000000-LYBTV:1:2110:17372:28721 2:N:0:AACACCTG+CCCATGCG
ATATTTTGCCGTTGATAAACCAGCTAATTCCAAAGCTCACATGCTGACAGATCGGAAGAGCGTCGTGTAGGGAAAGAGTGTCGCATGGGGTGGGGAGATGAGGCAGGGCCGTATGGCAGAAGTAAAAAAAGAAGAATCATATAAAGGCAGACTCAGCTAATACCATAGATTGTAGGGGGGTGGTGTAGCCAAAAACGCTGGACAGGTGGCGATGTAGTGCAGTTGGTGCTGGAGAGACGAAAGTGCAGAGT
+
ABAAAFFFFFBBGGGGGGGBGGHCHFHHHHGHHFGCGFGDCGHCFGFHHHHHHHFDF1AFGFEEEGGBGGFFHHHG32@DG5AAE1>1FF1>//>///33433///<///>>/<22/2/?@22111?1/->.0010111111100=0..<../000/000;000000;00:00000..--;--9../////.....-;..-../;.//.;---9.//////:/;//.9;//9A./;..9-99.///9;9.9
@M03495:530:000000000-LYBTV:1:2110:18690:28803 2:N:0:AACACCTG+CCCATGCG
ATATTTTGCCGTTGATAAACCAGCTAATCCTGAAAAAAAAATCAAAGCTAAAAACTACAATGCTAAGACCACGATGTGACTGCTATCAAAGTTAGATATATATGTAAATTATTCATCTGTCAAATCCTAGAATTATATCATACCTGCTCCAGCAATCACGACCTGTAATGGTTTAGTGGGTTGTTCACTGTTTCTGAAAAATGAAGATAGTTGTCCAGCTTCCAAAAAGTTTATTGTGTTTTCTAGTGGAG
+
AABBBFFFFFBBGGGGGFGGGGHHFHHHHHHGHFGHHCGGGHFGHBGFHGHEFHGHHHHHHHHHHHHGHHHHGGHGFFHHHHHHHGHHHEFHHHHHHHHGFHHHGHHHHHHHHGHHHGHHHHHHHHHHHHHHHGHHFHHHHHGEHHAGHGHHEHGHFGHGDGGGGHHHHHHHHGFGFHHHGGGGHHFHGHFHHHHHH0DDCGGH0;C:FGHHHHHFHHFGHHFBFGGFGFGGGGGGFGGGGBFGGEFGAB.
@M03495:530:000000000-LYBTV:1:2110:16699:29038 2:N:0:AACACCTG+CCCATGCG
ATATTTTGCCGTTGATAAACCACCCTCCCTGTGGTCGTTACTTGCTCCTTCTGTCGTCAACGAATTTACTAATTCCAAAGCTCACATGCTGACAGATCGGAAGAGCGTCGTGTAGGGAAAGAGTGTCGCATGGGGGGGAGAGGTGGGGGGGGGGGGGGGGAGTCTGAGAATAAAAGAGTGAAACGGGGGGGAGGGGATGTGGGTGTAGTAGGTAGAGCTAGTCGGGACGTGGAGAGGTGAGGGGGTCTGAG
+
CBCCCFFFFFCCGGGGGGGGGGGGGHHGGHHHHHHHGGGFGHHHHHHHHHHHHHHGFGHGHGFGHHHHHHHHHHHHHHHHHHHHHHHHHHHHHHHGHHHGGGGHHHGGGGEFHHHHGHHHHGHGH3FFHGGABGD/---:.../..>------;-:--;9--9//;/////9//;/./;/////...--9------...//:...-/////////////////.9----..;../../:/...---./://
@M03495:530:000000000-LYBTV:1:2110:17419:29194 2:N:0:AACACCTG+CCCATGCG
ATATTTTGCCGTTGATCAACCAGCTAATCCTGAAAAAAAAATCAAAGCTAAAAACTACAATGCTAAGACCACGATGTGACTGCTATCAAAGTTAGATATATATGTAAATTATTCATCTGTCAAATCCTAGAATTATATCATACCTGCTCCAGCAATCACGACCTGTAATGGTTTAGTGGGTTGTTCACTGTTTCTGAAAAATGAAGATAGTTGTCCAGCTTCCAAAACGTTTATTGTGTTTTCTAGTGGAG
+
>1AAAFDF11>1EE1B1A11A00A1DGGHHHC1FFG0AE//FGH11DFGAEF11ACBFG1DAEDF2BD@>GH///>BFBG2F0FGDGHFGHHH2@GEFFHHBFGF2FHEDFHGGHGGFHFHHFGHHCFHBGHGF1GGFG2FHHBF1FHD1FGFGF1GCHGA/@CH11?GHHFG0?FHHEG..->.>DGHHHFH<0DG0<<CGGFBC0GGE:0<00C0GG0C0/<GCE.;9//:CF0;CFFB/CG0C;BFF?
@M03495:530:000000000-LYBTV:1:2111:17224:1484 2:N:0:AACACCTG+CCCATGCG
ATATTTTGCGTTGATAAACCACCCCTTCTTGCCCTCCAAAGCTCACATGCTGACAGATCGGAAGAGCGTCGTGTAGGGAAAGAGTGTCGCATAGGGTGTGGGTGTTGGTGGTCTGGGGGACGGTTATGTACAACTATATCTGACTGAATATTTGACAATAAACATGTCATCACGTCATCGATTCCTACATTCTCACATTACTCATCTGACTTTGTGTTTAAACAGTGGTTGGTTGCTAACCTGTCAATCTG
+
B?AABFFFFBBBGGGFGGCGFGG2EFHHHHHCHHHH2FGFC2FAGG3GFBGGGGFHHGFAEEGAHHHCBEFEFEGGGE?GGGFFBFF4EFFG1BGG3///>/??/??/////23222/////////111111<11<<111111111111<1111=0000000000/<==000:.....0//.000000/000;00009000000;;0000000;;//9/00000/90;0..-....////.:.////;///
@M03495:530:000000000-LYBTV:1:2111:14229:1571 2:N:0:AACACCTG+CCCATGCG
ATATTTTGCCGTTGATAAACCAGTCTCCAAAGCTCACATGCTGACAGATCGGAAGAGCGTCGTGTAGGGAAAGAGTGTCGCATGGGGTGGAGGGTTAGGGGTGGGGCGGGGCACTGAAAAAGAAAAGTATGATAATATAAGTAGATGAACTTACTATAAACAGTCTTATTGGAATCTGGAGACGTCTTGATGCTGCGGAATTATTCATGTTCACCTGTGGTGTAGTGTCAGGAACGTATGATGTCGTAACT
+
ABB@AFFFFFBBGGGGGGGGGGHHHHHHHHHHHHGHAFHHHHHHHHHHHHHGGGEABGGFGGEEHFHHGHFHHEHGH5FFEGE1FGD1>/1?//?0/0?0///////</--:-.//0000.:..//900000090000009;000;9000000;0000000;/;00;/////////////.9......////////----.////////;/////;/F/....//;/////9/.;.../////9/...../
@M03495:530:000000000-LYBTV:1:2111:14710:1606 2:N:0:AACACCTG+CCCATGCG
ATATTTTGCCGTTGATAAACCAGTCTCCAAAGCTCACATGCTGACAGATCGGAAGAGCGTCGTGTAGGGAAAGAGTGTCGCATGGGGTGTAGGGATGTGGGGGGGCGTAAGGCTTATTATGGAATATACGATGAGCTGGTATCTGGTACTGAGAACTTAATGGATGAGTTTGTAGCGTGATACAATGGTCTCCAGCCAATACATATTTAGACCAGTCGACTGTACTGTCACGAAGAGTAGGTAAAGGTGAT
+
BBBBBFFFFFBBGGGGGGGGGGHHHHHHHHHHGHHHDGFHCDGHHHFFHHGGEFE1FGGEEFEEGCGFFEGHHHHD5D@EBEA1CCE1//3B313B/3?3?//------..//;////;//////;///..../9//9.9//9///;///9//;//://;99/////////9.//9-...//;;//;////;///9..;////////;/////.99/..-../////////.....999///////;99//
@M03495:530:000000000-LYBTV:1:2111:15336:1623 2:N:0:AACACCTG+CCCATGCG
ATATTTTGCCGTTGATAAACCAGTCAGGAGTCCAAAGCTCACATGCTGACAGATCGGAAGAGCGTCGTGTAGGGAAAGAGTGTCGCATTGGGGGTTGGTTTCGGTTTTCGGAGTGTGATTGGTATTTAATTTCAATTGTGAAGTGTCTAATAAGTAATAAGTGCTGTGCCATAATAAAAATAAATAGGAGTTAGGCTTGTATAGTTGTGTTATAAGTTGGCATGTATTTGAATCATTGAGGTATTCTAACG
+
BBBBAFFFFFBBGGGGGGGGGGHFGHHHHGHGHHHH3FHHGFGGHHGHFHHGEDGGGGGCHFHGEFFAFGHFBCHGB?3GGF4FFFE11B@1/E//>E/?03</?//?3>////0>2222>0@2222>21<1111111<111<11<1111<1<1<=1>1>1=11111/00==<<00<0<0<0000C000/;;0;/;0/-:0000;900.9/;0090;;0;/0;.;0;09090;0090000//000/////;
@M03495:530:000000000-LYBTV:1:2111:16892:1757 2:N:0:AACACCTG+CCCATGCG
ATATTTTGCCGTTGATAAACCAGCTAATCCTGAAAAAAAAATCAAAGCTAAAAACTACAAAGCTAAGACCACGATGTGACTGCTATCAAAGTTAGATATATATGTAAATTATTCATATGTCAAATCCTAGAATTATATCATACATGCTCCAGCAATCACGATCTGTAATGGTTTAGTGGGTTGTTCACTGTTTCTGAAAAATGAAGATAGTTGTCTAGCTTCCAAAAAGTTTATTGTGTTTCCTAGTGGAG
+
AA>?ABFDB1AA11A3F3A110F01BGFFFGHFF1F0AA/FF11BFDAFGHH1FA1FGFA1ABGHFFHFHGHGGEFBB22B1BFGG022FHFHFHHHFFEGFHB>FGHHGFEFBBF22FG2G21>BGH211BGGGHFHHB2FF1BF1>BC1BG0<G<1@CC//@1?FGHB<?<0FB1FG/<.AE.DF1F<11>DGHBG0D<.<==G0==00<GG;0;0<0<;/:00.;.0000;;CFF9;/00000;FF0C
@M03495:530:000000000-LYBTV:1:2111:15910:1783 2:N:0:AACACCTG+CCCATGCG
ATATTTTGCCGTTGATAAACCACCCTCCCTGTGGTCGTTATCTTGCTCCTTCTGTCGTCCAAAGCTCACATGCTGACAGATCGGAAGAGCGTCGTGTAGGGAAAGAGTGTCGCATTGGGGGGAGGTGGGGGTGGTGGGCGGGGAGTGAGAGAATACATACGAGAAATCAAACGGATAGCAAGTCTCATAGTGTAGCGGATGAAGGTGTAGTGCAGTAGTACCAATGTTTCTTTATCGAGTAGATCGTCGTT
+
CCCCCFFFFFCBGGGGGGGGGGGGGHHGGHHHHHGHGGGHHHHHGHHHHHHHHHHHGGGGGHHHHHHHHHHHHHHHHHHHHHHGFGGEHHGGGGEGHHHHGFFHGHHGGBGGHGG/BEG//--:-...--9--9...-.;-:>-;..:009.00000000.....900;000..;..0000/0;00:09B:0;000-----0:0000000;/00000000000000009000000;...;:0090./.:-.
@M03495:530:000000000-LYBTV:1:2111:13526:1793 2:N:0:AACACCTG+CCCATGCG
ATATTTTGCCGTTGATAAACCAGTCTCCAAAGCTCACATGCTGACAGATCGGAAGAGCGTCGTGTAGGGAAAGAGTGTCGCATGGGGGGTAGAGATCGGGGGCGGTCGTGTCATCAAGTAAAAAAAGGAAATATTGAATCTTTATAGATACAACGGGAAAAGATGTCGATTGAAGTGTGAAGATGTTATGTTGCTTGGTGTGTCGTGTTGTCTCCTCCATTTCTAGTGGTTTGTTTCAGTGTGCTTTTAGT
+
BCCCBFFFFFDAGGGGGGGGGGGHHHHHHHHFHHHHHFHHHHHFHHHHHHHGDFGFHHGAEEGGHHHHGGHHHHHFD5FF1/EAEHG/A<..00000..----------;./00000900;00;--..///900000000;0000009;F0;09--..-.//.;000...09000000000900099:00000000:.0.9..9...;..90:000///0009;0000.;:..///000:090000900/0
@M03495:530:000000000-LYBTV:1:2111:12669:1798 2:N:0:AACACCTG+CCCATGCG
ATATTTTGCCGTTGATAAACCAGCTAATCCTGAAAAAAAAATCAAAGCTAAAAACTACAATGCTAAGACCACGATGTGACTGCTATCAAAGTTAGATATATATGTAAATTATTCATCTGTCAAATCCTAGAATTATATCATACCTGCTCCAGCAATCACGACAATGGTTTAGTGGGTTGTTCACTGTTTCTGAAAAATGAAGATAGTTGTCCAGCTTCCAAAAAGTTTATTGTGTTTTCTAGTGGAGGTCT
+
AAAABFFFFFBBGGGGGGGFGGCGHHHGHGHHGHHHFEGGGHFFHFGCGFGHFHGHFHGHHHHGHHHHGHHHGGHGFHHGGFEGHHHGHHHHHHGHHHHHHHHHHHHHHGHHGHGHGGFHHHHHHHHHHHHFHHHHHGHGHHG2FHHGFEHHGHHHGGHGDCGGHGHGFFHHGHHEAFGGGHHHHHFHD<GGHHHHHHHHHHFFHHHFCG<CCGBGFBGC00CGEFFGCC9C9FFFFFEFFFGFGBEF:/0
@M03495:530:000000000-LYBTV:1:2111:14837:1813 2:N:0:AACACCTG+CCCATGCG
ATATTTTGCCGTTGATAAACCAGCTAATCCTGAAAAAAAAATCAAAGCTAAAAACTACAATGCTAAGACCACGATGTGACTGCTATCAAAGTTAGATATATATGTAAATTATTCATCTGTCAAATCCTAGAATTATATCATACCTGCTCCAGCAATCACGACCTGTAATGGTTTAGTGGGTTGTTCACTGTTTCTGAAAAATGAAGATAGTTGTCCAGCTTCCAAAAAGTTTATTGTGTTTTCTAGTGGAG
+
BBB@AFFBFFBAGGGGGGGGGGHHHHHGHHHHHGFHGGGGGHHFHHHHHGHHHHGHHHHHHGHHHHHHHHHHGGHGFGHGHFFHHHHHHHHGHHHHHHHHHHGHFGHHHHHHHHHHHGBHHHGHHHHHHHHHHHHHHHHFHHDGGHFHGGHFFHHHHGHG/BCGHHHHHHHFHHHHHHHFGGGGHHGHHHFHGHHGHHHHHHHHHF0CGGGCGCH:GCGHHHC000.AEF;;FBBFFFFGGF0;CFGGF;A
@M03495:530:000000000-LYBTV:1:2111:14153:1872 2:N:0:AACACCTG+CCCATGCG
ATATTTTGCCGTTGATAAACCAGGACTCAGGCTGGACCAAAGCTCACATGCTGACAGATCGGAAGAGCGTCGTGTAGGGAAAGAGTGTCGCATGGGGCGTCTTGGTTTGAGGAGGCGGAGTTTGTGGCAAAGCATTCCCCGGGAGAGCTCGATCGTGTCACGGTACATAGTTGAACAGGTAGGGCAGCGGGTTCAGACACAGCTTCTGAGCCAGCCTCGTGTGGTGTGCGCACGCATACAGCGGATCACAG
+
A?A?AFF5@FBBGGGGGGCGGFHFHGHHHHFHFGF22BFEAFCEFF3BFGGBFDCGGCGGF?1FG1FHEEEE0EGFB3FFFAGFCBBBFEHE11?1//<///?11?/0/1/01///////.01100..01000/000<0<---;-.:.<:.-/.9/;./00...9.0;0;;;90090/.000.9...9---99.;B//.....;////;/://...9.;..99..9../.------.:////99---.//9
@M03495:530:000000000-LYBTV:1:2111:16465:1924 2:N:0:AACACCTG+CCCATGCG
ATATTTTGCCGTTGATAAACCAGCTAATCCTGAAAAAAAAATCAAAGCTAAAAACTACAATGCTAAGACCACGATGTGACTGCTATCAAAGTTAGATATATATGTAAATTATTCATCTGTCAAATCCTAGAATTATATCATACCTGCTCCAGCAATCACGACCTGTAATGGTTTAGTGGGTTGTTCACTGTTTCTGAAAAATGAAGATAGTTGTCCAGCTTCCAAAAAGTTTATTGTGTTTTCTAGTGGAG
+
1AA1>FF3@1A1EEGFGBGDGCH0GGFGHFHB11BFG0EECGFHFG1AD1FGF1/BF1G1DDAFGHGHFFHHGGHE>@BE@FGEHGGDGFGGGBFHDFGB22FDFGFGBGHHF2FHHEHD>GGHHH1BGBHFGHEFGBGFHHEHGGHFFGHHEHCGHFFG/CC/FGG1?FH?DGGFHHHGCFGACFF0FGHDGFBGHD0D.C0GGFGH0GGF00CGE/;C0;/00;C;.CGB0FF00C/9;B000CCB.0A
@M03495:530:000000000-LYBTV:1:2111:14558:1944 2:N:0:AACACCTG+CCCATGCG
ATATTTTGCCGTTGATAAACCAGCTAATCCTGAAAAAAAAATCAAAGCTAAAAACTACAATGCTAAGACCACGATGTGACTGCTATCAAAGTTAGATATATATGTAAATTATTCATCTGTCAAATCCTAGAATTATATCATACCTGCTCCAGCAATCACGACCTGTCCTGGCAAACAACCTGCAGAAAAGCCAATCAAATATATTTTCACAAGAGATGGAATGTGAGGCAGAAATAGAGTAAAAAGGTTGA
+
BBBBBFFFFDDA2EGGGFGGGGHHGEHHHHHH5GHH2EECEHFGHHHBFHHHHHGFFCGGFFHFHGHFEFHHGGHE?4GHFFFHHGFHHHGGHHFHGHHGFFEHHHHFGHHHHHFHHFHHHFHHHHBDGHGHHHHGHHEFHGGGGFGHBCCGCCGHFGGGDGGDFHHGHHGFHHHEHFGDHHEFGFGHHCFACGHCFHHF0DGFCGGFGGCCHF:CGCEG:GH;;;FA.9..;:;09;F0F000;ADBF/B
@M03495:530:000000000-LYBTV:1:2111:12786:2061 2:N:0:AACACCTG+CCCATGCG
ATATTTTGCCGTTGATAAACCAGGTGAACCCGATCCAGAATTAAACACATCTTTAAAATTCGTTATTGAACGTGCAAAGCAGGCACAAGTTCCAAAGCTCACATGCTGACAGATCGGAAGAGCGTCGTGTAGGGAAAGAGTGTCGCATGGGGGGTGGAGCTCGGTGGGCGTGTGGTAATTAAGGAGCTCAGGGGTAAAGTGAGTCATGTCATATGTGATAGGTCAACAGCGTTGTGGATCTGACGTATACA
+
BBBBBFFFFFBBGGEGGGFFGGGCCFGHHHGGEEGGFEGGHHHHHHBGHFHHHHHEHHHHHGFFFHHHHHHHFHGEBEHBGHHDGHFFGHHHGFHHHHFHGHFHHBGHFF3FHHHHGGEFFBCE?EFBDG2B2F20FFGG>@2@CG//?</?/A9--.;.99;-...-.9--....//////9//.../9/;.-..///9///;/////:///////////////;:/..;.9-...///////...:///
@M03495:530:000000000-LYBTV:1:2111:16269:2221 2:N:0:AACACCTG+CCCATGCG
ATATTTTGCCGTTGATAAACCAGCTAATCCTGAAAAAAAAATCAAAGCTAAAAACTACAATGCTAAGACCACGATGTGACTGCTATCAAAGTTAGATATATATGTAAATTATTCATCTGTCAAATCCTAGAATTATATCATACCTGCTCCAGCAATCACGACCTGTAATGGTTTAGTGGGTTGTTCACTGTTTCTGAAAAATGAAGATAGTTGTCCAGCTTCAAAAAAGTTTATTGTGTTTTCTAGTGGAG
+
BAAAABFFFFBBGGGGGGGGGGGHGHHHFHHHBGHF2EEEEFBFFFFBGHHHHHGFHCGHFFHGHFHHHHHAEEGF1FGGHHHGHHGHHHFGHGHHHGHHHHHHHHGBEGHHHBGHHEFHGFHFFF3GHGFFFHHHHHHEHHH2F2GF3FBGBGGFHCCEA<@AFGHHGHHHHFGGGFHEDFG<CGGDGDGB0DDHGGDGACHH<G0;CGHCGHCC0G/;;G0;0;.;.B00;9BFGGFFFFCF90;0.0.
@M03495:530:000000000-LYBTV:1:2111:17271:2232 2:N:0:AACACCTG+CCCATGCG
ATATTTTGCCGTTGATAAACCAGGACTCAGGCTGGACCAAAGCTCACATGCTGACAGATCGGAAGAGCGTCGTGTAGGGAAAGAGTGTCGCATGGGGGGTAGGTGTCGGCGGGCGGGCGGGGCTGACGTAAATACAAGGGAATGACAGTGCGGCAAGTCTGAGAGTATATTAGGTCACACTATTCGTCGCCGTTCACAGATCTGTCTGATCGTCGAACACATATCGTGTACGATATAAAGTCCTGCGTGAC
+
CCCCCFFFFFCCCGGGGGGGGGHGHHHHHHHHHHGHGHHHHHHHHHHHHHHHHGHHHHHHHGGGGGHHGFGGEGGGFFFFFEHHGFH4FFFEGDEGG/<-...0000:--:---:------;--../.....000000...;900;00000-----.00000000:0000:000000900//009:/.--.--./0000009:::;0;090./.--;9@/.;009.:.:/0....-;000000000-.;..
@M03495:530:000000000-LYBTV:1:2111:15249:2254 2:N:0:AACACCTG+CCCATGCG
ATATTTTGCCGTTGATAAACCACCCTCCCTGTGGTCGTTATCTTGCTCCTTCTGTCGTCAACGAATTTACTAATTCCAAAGCTCACATGCTGACAGATCGGAAGAGCGTCGTGTAGGGAAAGAGTGTCGCATGGGGGGGGGGGCTGGTGGGGGGGGGGTGGGTTTTGGGAGGCGCAACAGAGATGGCAGACGGATTCAGGTGGGGGGGGGGGGAGTGGGTGGGTGCACGTGAGACGAGGATCGCATCAGAG
+
A@A1AFF3BFDACEGFGGGGGGGGGFHGGGHGFHFHEGFCHHFHFGDGFFHFGDGHGGEAEGGGEEEGHGHGFHFG1@@FFHFHHHHEFHGGGFHHGHHHE?CEHFHGG?E/E/BBG?FGEB0F>F>BCA@//B/B/?---------:-99--;;---9-9-9-------9---------//-/;/-/;-;--9--//////----9-------9-----;--:--//-----//;99--9/-9-9-///;
@M03495:530:000000000-LYBTV:1:2111:14635:2306 2:N:0:AACACCTG+CCCATGCG
ATATTTTGCCGTTGATAAACCAGCTAATCCTGAAAAAAAAATCAAAGCTAAAAACTACAATGCTAAGACCACGATGCGACTGCTATCAAAGTTAGATATATATGTAAATTATTCATCTGTCAAATCCTAGAATTATATCATACCTGCTCCAGCAATCACGACCTGTAATGGTTTAGTGGGTTGTTCACTGTTTCTGAAAAATGAAGATAGTTGTCCAGCTTCCAAAAAGTTTATTGTGTTTTCTAGTGGAG
+
A?A?A@D@DDD>EE45GGFDAGGCFF5GGHHHBGFHE2EEE1FEGB523GFHFD1F5ACEAEBGHHHHFCFF?0?11>1E>>FHHGBEE3FGGFBG4?GHFEFG?EG4GFHDGGEGE4FEDGHHFHFFHHFFHEHHGGHHHHG0FFC1@CFFGGHFHFFGGGGGHHHHGGH>GGHH1GHGGECDCHHHFHHHHHHHHHBGCFHHHG0GCHG0GCFHFGFFEC;B00AEA;9;0CFFBBCFFGGFGGGF.0:
@M03495:530:000000000-LYBTV:1:2111:13704:2315 2:N:0:AACACCTG+CCCATGCG
ATATTTTGCCGTTGATAAACCACCCTCCCTGTGGTCGTTATCTTGCTCCTTCTGTCGTCAACGAATTTACTAATTCCAAAGCTCACATGCTGACAGATCGGAAGAGCGTCGTGTAGGGAAAGAGTGTCGCATGGGGGGTAGAGCTGGGGGAGGGCTGGAGCATGATATTCAAAGTATGGCGAGAGCGGCTTTGTAGTTCATTGCGTACGACCAGCTCGTGAGTGCGCTGTGGAGCGACACTGTGCAGCGTC
+
3AAAAFFFFFBBGGGGGGGGGGGGGHHGFHHGHHBGFGEGHFFGGGFHHHHHHHHHEGGHFHGGGHHHHHHHHFHH@GHHBGHHHHHFHHHHDHGHHGHEG1FFHGHGEGFEGHHHHGFFGFHHBG3FDGDF/B?//-:..0000//.-;9B-:........B///////;B//////..-----.-----////://9/////...;-..--..//.-.9;;/9-9--;/./..;----///:////-..
@M03495:530:000000000-LYBTV:1:2111:13089:2427 2:N:0:AACACCTG+CCCATGCG
ATATTTTGCCGTTGATAAACCACCCTCCCTGTGGTCGTTATCTTGCTCCTTCTGTCGTCAACGAATTTACTAATTCCAAAGCTCACATGCTGACAGATCGGAAGAGCGTCGTGTAGGGAAAGAGTGTCGCATGGGGGGTAGGTCTCGGTGGTGGCGGGGGTGTGGGTGCAAGAGATAGAAAGTATTTCGTGGCGTAGTGTTATTAGGTAGTCATGACGTCGTCTAATGCACCAAGTCTTCAGATACTGTCT
+
3AACCFFFFFBBGFGGGGGGGGGGGHHGGHHHHHGHFGGHHHHHHHHHHHHHHHHHGGGHGHGGGHHHHHHGHHHHDHHHGGHHHHHHHHHHGHHHHFHHGGGGFHHGGGGEEHHHGGHHHHHGDG?GFECG?0///--.:.9;00/::A...:.-;-9----...;9.////.:///;://;/:/://:..--9-9./:///9/////////////...--;..///////...//:/9////://////
@M03495:530:000000000-LYBTV:1:2111:12506:2429 2:N:0:AACACCTG+CCCATGCG
ATATTTTGCCGTTGATAAACCAGAGGACTCAGGCTGGACCAAAGCTCACATGCTGACAGATCGGAAGAGCGTCGTGTAGGGAAAGAGTGTCGCATGGGGGGTAGGTGTGCCTGTCGGCTGTAGCGTGGGAAATACACATACCGTACAGTGTGTCTGTTATCACAGCTGCTGATGACGGAAACGGCATGTAGTGATGGCTTTGATACCTGTCGCGCAGCACGGGGTTGTTACGCTCTGTATCTCGGACAGGG
+
>ABABFFBFFBBGCGGGGGFGGCHHGHGHHFGFGGHCHHHFEFHGHHHFHHHGHFHHHFEHHHGEFGHHHGEEGEF1FGHGBGHHCG4GBFFG@A11?/><C:C.;0:.0000:/:--.-.000-99--9/.000000=0//.;.9.///9/;////////////.9/;/;////B.-..-/..---.://///;//.../////////9/..-----..-9-----../;.....99/;///:..--..:
@M03495:530:000000000-LYBTV:1:2111:18463:2431 2:N:0:AACACCTG+CCCATGCG
ATATTTTGCCGTTGATAAACCAGCAATGTCACAACCACTTCTTGCCCTCCAAAGCTCACATGCTGACAGATCGGAAGAGCGTCGTGTAGGGAAAGAGTGTCGCATGGGGGGGAGGTCTCGGTGGGCTGCGGAGGGTGGTGTAAAACAAATGAGGAACCATAAGCTACGGAGTTATATGGAGCAGCGTGTAGGAACAGCATTAGGTACTAATGAGATCCATATGTGTTCGTCGATCTGAAGTGGTCGAAGAC
+
CCCCCFFFFFCBEGGGGGGGGGHGHHHFFGGHHHGGGFHHHHHHGHFFHGHHHHGHHHHHHHHHHHHHHHHHHGGGBGGHGFGFEFGGHFGGHHHGHFHGGCHCE/FC?/:--9-.////:9..:./..------.:-.../;///...9//////.;.9//////;...:.//9//////;.//-..;/99//.//.////;//////////////:///;//://9...--.9./://///:/--.9:/
@M03495:530:000000000-LYBTV:1:2111:15687:2492 2:N:0:AACACCTG+CCCATGCG
ATATTTTGCCGTTGATAAACCAGCTAATCCTGAAAAAAAAATCAAAGCTAAAAACTACAATGCTAAGACCACGATGTGACTGCTATCAAAGTTAGATATATATGTAAATTATTCATCTGTCAAATCCTAGAATTATATCATACCTGCTCCAGCAATCACGACCTGTAATGGTTTAGTGGGTTGTTCACTGTTTCTGAAAAATGAAGATAGTTGTCCAGCTTCCAAAAAGTTTATTGTGTTTTCTAGTGGAG
+
BCCBBFFBFFBBGGGGGGGGGGHHHHHHGHHHFHFG2AEGGHHHHHHGHHGHHHGGHHHHHHHHHHGHHHHHGGHGBFHFHHHGFHHHHHHHHHHHHHHHHHHHHHHHHHHHHHHHFHHHGHHHHHHHHHGHHHHHHHHHHHHHFHHGHHHHFHHHHHHG?DGGHHGHHHGFHHHHFHHHGGGGHHHHHHHHHHHHHHHHHHGH0GGFGHGFCGGGFHGGHHGFCCCEEFCF0CFFFGFGFFGGB009FFE
@M03495:530:000000000-LYBTV:1:2111:18547:2527 2:N:0:AACACCTG+CCCATGCG
ATATTTTGCCGTTGATAAACCAGGATCAGGTGGACCAAAGCTCACATGCTGACAGATCGGAAGAGCGTCGTGTAGGGAAAGAGTGTCGCATGGGGGGGAGGGGATGGTCGTCGTTGCTGCATAGATAGTTGAAGAATAGGAACACTGCTACAATGTGCACACCCACATTGATATAAATCATAATATAGTCTACCTCCTCCATGGACACTAACATTGGTTATTAGATCTCGCGAAGCATGTGTCTCAGCTAT
+
?AA?AFDFBFDA?EFGGGFFGGGD4FFGHFHGGEFFCAGH23BGBF5B35D52BAFGBC11FACFCE1E>0?1?EG1B1A??G@BBFE1EEE111/<9>--;@...;9/--.9;...////////;//9/////////////.../;B////9;/9/////..:...///9////////9/////;//9/9/////..././/////./////;:///.////;////9..-----//////////////9
@M03495:530:000000000-LYBTV:1:2111:11775:2542 2:N:0:AACACCTG+CCCATGCG
ATATTTTGCCGTTGATAAACCAGCTAATCCTGAAAACAAAATCAAAGCTAAAAACTACAATGCTAAGACCACGATGTGACTGCTATCAAAGTTAGATATATATGTAAATTATTCATCTGTCAAATCCTAGAATTATATCATACCTGCTCCAGCAATCACGACCTGTAATGGTTTAGTGGGTTGTTCACTGTTTCTGAAAAATGAAGATAGTTGTCCAGCTTCCAAAAAGTTTATTGTGTTTTCTAGTGGAG
+
>AAAAF3FF1>AEE1GGFGGFCGCFGHFHHGHHHGH0A0GGFHHFH1EGGGDGEEHHFC1EEGHHFHHHGFHGC/EAFHHHHHHHDFDGFHGHHGHH2GHGHFGBFFHGGFHHE2GGFHFFF2FGHHGHGGGHHH2FFHHHHHHGFACG1GH0GFGFG1C//CCCFH2@GFD1FH1@>CFGGGGAFGHHHF1>1G11<1=0<F1DDDFG0=<D<000<CHBD/<D=G..:000:00;;::CHCGBC;FE0;
@M03495:530:000000000-LYBTV:1:2111:12638:2567 2:N:0:AACACCTG+CCCATGCG
ATATTTTGCCGTTGATAAACCAGGCGGACCAAAGCTCACATGCTGACAGATCGGAAGAGCGTCGTGTAGGGAAAGAGTGTCGCATGGGTTGTTGGTCTGTAATGCTGTTTATTCCAGCTCACTATAATGGATGCTGTGAAAGATTTCCTGCATGGAATATATCTCTTACCTGATCTTCCAGCATTAATACAGATACAAGCCGTTCTCTAGGAATTCAGACAGGAATTTAATTTTTGATTTGTGGCTCATGA
+
3A3A?DFFFFDAA2ABGGGGGGGGGGG2EEGGHHAF3A3GGGFGHGHHEF5GHD?FEFHE@EEEEEGGEGEBE?GCBG@4@11E>>0/3//?/B/<343B44B4441B11?122B21BC111@2@22221111@111<11<10?1?1??11?110><<<<111=1><>1<F1<0D0=0000/<=000000:00:;;;00..=..:;000;B0;0009009/;;./0;0900;000-.0;;90...9/9/9/
@M03495:530:000000000-LYBTV:1:2111:19101:2589 2:N:0:AACACCTG+CCCATGCG
ATATTTTGCCGTTGATAAACCAGCTAATCCTGAAAAAAAAATCAAAGCTAAAAACTACAATGCTAAGACCACGATGTGACTGCTATCAAAGTTAGATATATATGTAAATTATTCATCTGTCAAATCCTAGAATTATATCATACCTGCTCCAGCAATCACGACCTGTAATGGTTTAGTGGGTTGTTCACTGTTTCTGAAAAATGAAGATAGTTGTCCAGCTTCCAAAAAGTTTCTTGTGTTTTCTAGTGGAG
+
ABBBBFFFFFBBGGCGGGFGGGHCHBGHCHHHFHHGHFGCAFGBGHFBFEF5FBACHBCFFGFFFEGHFBHHGGHG?BDGFHHHFGFHHGGHHFEHFGGFGEDHGFHGFHHFHHBGHHHDFHGHHH3FBGFGHHHFGHHGHHBCGHHFHEFF2GGHFHFG/BGGHGHFBGB1FGGGGBGEDFDE<F<GFHHGBGGGFH0D.<DB=GFGC0:CGBGFHBCFFFCF:CC..;;00;9FCBBB/F0;B0CF.0C
@M03495:530:000000000-LYBTV:1:2111:10086:2676 2:N:0:AACACCTG+CCCATGCG
ATATTTTGCCGTTGATAAACCACCCTCGCCCTCCAAAGCTCACATGCTGACAGATCGGAAGAGCGTCGTGTAGGGAAAGAGTGTCGCATGGGGGGTGGATGTGGGTGGGGGGCGTGGGATTTAGAAAAAATAATAGAAAAAAACTAATCAGAGTGTCAGTAATTGATGTATGGATGATGACGCGACAGTGTTGGCATGATATGATTGAGGAGAGCTGCAGATTAGCTCATGTGTACGGCTACTATATGGTA
+
BBBBBFFFFFBBGGCGGGGGGGFFGGHGGFGGDFHGBFFFFGHHGHHHHHHHHHHHEGGGEBFGEBEFEFFGGHGHEHHFF4GBFEGEEEHHG/@:-;.0//;0:9;;9-?--99---.//////9/:.;./://///9..--./////////9//////////////;///.///////;..---99////..//9.///9;//////./....9/////////B//////////..--..///9////9
@M03495:530:000000000-LYBTV:1:2111:11709:2710 2:N:0:AACACCTG+CCCATGCG
ATATTTTGCCGTTGATAAACCAGCTAATCCTGAAAAAAAAATCAAAGCTAAAAACTACAATGCTAAGACCACGATGTGACTGCTATCAAAGTTAGATATATATGTAAATTATTCATCTGTCAAATCCTAGAATTATATCATACCTGCTCCAGCAATCACGACCTGTAATGGTTTAGTGGGTTGTTCACTGTTTCTGAAAAATGAAGATAGTTGTCCAGCTTCCAAAAAGTTTATTGTGTTTTCTAGTGGAG
+
AAABBFF5FFBBGGGGGGGGGGHHHHHHHHHHHBHHAFFFGHHGHHFHHHHFFHGHHHHHHHHHHHHHHHHHGGHGB4FGHFGHGHGHHGHHHFHHHHHHHHHHGGHHHHHHHHHHHHGHHHHGHHHHGHHHHHHHGHGHGHHFHGHBGHHHHHHHHHHGCGGGHGFFEGF?GHHGFHHHDGCGHHGHHHGHDGGGHHEF<CGGGC:G0GGHCCGGFCC0CHHC0;.9D0000;09;9/FFFGFGGGF.;C
@M03495:530:000000000-LYBTV:1:2111:17097:2735 2:N:0:AACACCTG+CCCATGCG
ATATTTTGCCGTTGATAAACCAGCTAATCCTGAAAAAAAAATCAAAGCTAAAAACTACAATGCTAAGACCACGATGTGACTGCTATCAAAGTTAGATATATATGTAAATTATTCATCTGTCAAATCCTAGAATTATATCATACCTGCTCCAGCAATCACGACCTGTAATGGTTTAGTGGGTTGTTCACTGTTTCTGAAAAATGAAGATAGTTGTCCAGCTTCCAAAAAGTTTATTGTGTTTTCTAGTGGAG
+
BCCCCFFFFFCCGGGCFGGGGGHHHHHHHHHHHGHGFEGGGHHGHHHHHGHGHHGGHHHHHGGHHHFHHFGHGGHFFGHFHHFHHFHHHHHHHHHHHHHHGHHHHHHGHHHHHHHHHHHHGHHHHHFHHHHHHHHHHHHHHHHFHHAGHFFFHHHHHHHD//>EFHHHHGBGHHHFFGHEAFGGHHDHHHHHBB<0GHHHAFHDGH:CGB<CHGHCGG:GHHFHHHAEEF;FFCFFGGFGF;0BFBG0.0:
@M03495:530:000000000-LYBTV:1:2111:11621:2748 2:N:0:AACACCTG+CCCATGCG
ATATTTTGCCGTTGATAAACCAGTCAGGAGTCCAAAGCTCACATGCTGACAGATCGGAAGTGCGTCGTGTAGGGAAGGAGTGTCGCATGGGGGGTGGAGGTGGGGGGTGGATGTGGGCTCTATACTTTAAATTCTGAATACTTCACCAGCAAAACAGATTTGCATTATCAAGTGTCATTTTATGATTCTGTTTCAGATTTTACAATCTGGCGTAACAGTCAGCCGCATATGACTTCTGAGCCAAACCAGCC
+
3AAAAFFFFFB>AEGGGGGGGGGHHHHGHGHHHBAF3BEC33BGHHBF5GHGBFECFEGD3BEEFFGAEAFGGE3B1?1?BFB4EG?D1111/-<--..:...-:--;@-./////9.../B////////;//////99////;////..../..../;////9/9/9B:B/9/9////BBB///////////////:;/////////9/:-.-9;///9//;/-;-..////9/////////........
@M03495:530:000000000-LYBTV:1:2111:17414:2772 2:N:0:AACACCTG+CCCATGCG
ATATTTTGCCGTTGATAAACCACCCTCCCTGTGGTCGTTATCTTGCTCCTTCTGTCGTCAACTTCCAAAGCTCACATGCTGACAGATCGGAAGAGCGTCGTGTAGGGAAAGAGTGTCGCATGGGGGGGGGGGTGGGGGGGTGGGCGGGTGATTAGAAAAAAGAACAAGAGAGAGAGCGGTGGACGCAGACTTTGTAGTGGTGATAATATTTGTACTCAGTATGTTGTATGCGAGGAGGAGGTGCGGTAGCC
+
BCC@AFFFFFCBGGGGGGGGGGGGGHHGGHGHHHGGGGGHHHHHHHHHHGHHHHHHGGGGGHHHHHHHFHHHHHHHEGHHHHHHHHHHHGGGFHHHGFGGEGHGGHGHHHGHHBGBFEFCG?0/C/:--:------;--:-;:-.;:---.//////9;.-.../////.9.9...:--9-../-;---.//9/:////././/;////9:////////9///;//9:/9/..---....;../9-9..//
@M03495:530:000000000-LYBTV:1:2111:11239:2772 2:N:0:AACACCTG+CCCATGCG
ATATTTTGCCGTTGATAAACCAGCTAATCCTGAAAAAAAAATCAAAGCTAAAAACTACAATGCTAAGACCACGATGTGACTGCTATCAAAGTTAGATATATATGTAAATTATTCATCTGTCAAATCCTAGAATTATATCATACCTGCTCCAGCAATCACGACCTGTAATGGTTTAGTGGGTTGTTCACTGTTTCTGAAAAATGAAGATAGTTGTCCAGCTTCCAAAAAGTTTATTGTGTTTTCTAGTGGAG
+
ABBAADFFFFBBGGGGGGGGGGHHHHHHHHHHHHHHGEGGGHFGHHBGHHHHFHGHHHHHHHHHHHGHHGHHEGEFFDGEHHEGHHFHHHGDDGBHHFHHHHHHHGHHHFHHHHHHGFFHBGHHHHFGHFHHHFHHHHHHFHHFHHHGHHGHEGFBGFHGGGGGH1?FGHGGHHHFDGGHGGCFHHHHHFFHHHFHHGHHHHGFGGGFFHHHGCG0CGCCHHHGFFFGDF;;B;;BFFFFGGGGFGGG.99
@M03495:530:000000000-LYBTV:1:2111:10030:2772 2:N:0:AACACCTG+CCCATGCG
ATATTTTGCCGTTGATAAACCACCCTCCCTGTGGTCGTTATCTTGCTCCTTCTGTCGTCAACGAATTTACTAATTCCAAAGCTCACATGCTGACAGATCGGAAGAGCGTCGTGTAGGGAAAGAGTGTCGCATGGGGTGTGGTGCACGGTGGGCTGGGAGGAGTTAGGAAGGTAGACAGACCATTGAATCTGGTGGCAAGAGAGGGGTGGTGGCTCGGAGATGTACTGGCTCGGGCAGGCATAGAACATAGG
+
AAB3AFFFFFBBGGGGGGGGGGGGGHHGGHHHHHGFEFEEHCHHHGEHHGHHHGHGGGGHFHGGGHHHHHHHHHFH5DDHHBGHGHHHHHHHHHGHGHHHGGGGFHGGGGFEGHFHHGGHHHBGBFGHF/B//0/?/<<//0?11?//?F.-.0...<<-../<00/00../;0000//../0;0:000;00;/..9099=/..A-9--.....;-;.--:/;/////..9--;--.-..;//////;9;/
@M03495:530:000000000-LYBTV:1:2111:20654:2812 2:N:0:AACACCTG+CCCATGCG
ATATTTTGCCGTTGATAAACCAGGATCAGGTGGACCAAAGCTCACATGCTGACAGATCGGAAGAGCGTCGTGTAGGGAAAGAGTGTCGCATGGGGGGGAGATCTCGGGGGTGGGCGTGTTAGTAATGTAAAAAGAACAGAGATAAGTTAGAAACCGACGACTGGAGCTGTAGCACGAGGACTGTGCGCAACCGGAGGTAGTAGCGATGATGGATCGTCTGATATATCAGTATTGTCAGTGTGAGCGTACTA
+
CCDDDFFFFFCCGGGGGGGGGGHGHHHHHHBGGHHHHHFHCGHHHHHGHHHHHGHGHHHGFGGHHHGEFGFGHHGHFFHHHHHHHBGGHGGDGHG/---<./00::A--9<-<-.<<-..000<000<000009B.://///00000000000/.------...:./.<000000-.---./.000.---9.----<.00<0009<.<0000/009/...0:00000:0:000000000000000-<<-.0
@M03495:530:000000000-LYBTV:1:2111:18551:2820 2:N:0:AACACCTG+CCCATGCG
ATATTTTGCCGCTTATAAACCAGCTAATCCTGAAAATAAAATCAAAGCTAAAAACTACAATGCTACGACCAGGATGTGACTGCTATCAAAGTTAGATATATATGTAAATTATTCATCTGTCAAATCCTAGAATTATATCATACGTGCTCCAGCAATCACGACCTGTAATGGTTTAGTGGGTTGTTCACTGTTGCTGAAAAATGAAGATAGTTGTCCAGCTTCCAAACAGTTTATTGTGTTTTCTAGTGGAG
+
A1>11@33BDD1111133B10A00A11D1331D1111111ADB11B1011DG11BFG1B11B12A1/EE//0/BGEB1@22BFDBD022111B@2@22FG2B@@22B22@1G22BG2@FDBD2B2BG1F1F1FHFBGDGHHHG0BGG/>FCF0CGGF11?A?CA<GH2GGG>@@111?<C<F//?11111FF1>D11<11><00<<000<0=DD==DF/<GC/00;:./0<;:0CC00/://;B00;0.99
@M03495:530:000000000-LYBTV:1:2111:16722:2863 2:N:0:AACACCTG+CCCATGCG
ATATTTTGCCGTTGATAAACCAGCTAATCCTGAAAAAAAAATCAAAGCTAAAAACTACAATGCTAAGACCACGATGTGACTGCTATCAAAGTTAGATATATATGTAAATTATTCATCTGTCAAATCCTAGAATTATATCATACCTGCTCCAGCAATCACGACCTGTAATGGTTTAGTGGGTTGTTCACTGTTTCTGAAAAATGAAGATAGTTGTCCAGCTTCCAAAAAGTTTATTGTGTTTTCTAGTGGAG
+
CCCCBFFFFFBAGGGGGGGGGGHHHHGFHHGHGHHHFEGGGHFHHFDEGHFGHFGHHHGHHGHGHFHHHHFHEGHG1@@GEGFHGHFHHHHF@GFHFHHFEHHFGHHFHDGHFHHHHGFHFHFHHHB4DDDHHFHFEFFFGGHCGHEBGGFFFGFB2@GDCDDGFF11@GFHHCF1>FGEDE?AHHHFF0=DBFD0G0DGFG<<DGCF0;FBGGECBG/CGG0CGHA..;B00;C0CFGBBFFF0F0;A0C
@M03495:530:000000000-LYBTV:1:2111:17684:2864 2:N:0:AACACCTG+CCCATGCG
ATATTTTGCCGTTGATAAACCAGTCAGGAGTCCAAAGCTCACATGCTGACAGATCGGAAGAGCGTCGTGTAGGGAAAGAGTGTCGCATGGGGGGGAGATCGCGGTGGGGGCGGTAGGATGAAGAAAAAAAATAAAAGAAAAAAAAGATCGATGAGGAGTGTACACCACAGAATGATAGATGACGCTCTGGGCAATCCTTGGTGTGGATAGTGTGACACGCGTCAGAGGCAGCGTGATATTAGGCTCCATTT
+
BCCCCFFFFFCCGGGGGGGGGGHHHGHGFFHHHHHHGGGHHHHHHHHHDGHHHHHHGGGGHHHGFGGFGEHHHGEHFEFGFGBFFGGGAEEFED9-;./0..-;.9.-------..90000000///.---.00000..;/.---..00;..000/0./.00000/....000000;;00;00.....00/./.00/0000:....900000090000.--9-..00...9.-.9./00000000..0000
@M03495:530:000000000-LYBTV:1:2111:16160:2887 2:N:0:AACACCTG+CCCATGCG
ATATTTTGCCGTTGATAAACCAGTCTCCAAAGCTCACATGCTGACAGATCGGAAGAGCGTCGTGTAGGGAAAGAGTGTCGCATGGGGTGTAGATAGCGGTGGCGGCCGGTGCCTGAAGACAAAAAAAGAAAAACAAAGACATGAGCACTGATACTAATCGTGTGTAAGCATCGATCTCACTCATCTGCACTGTCTACGGAGCATGACACATAGTGATATTAGCGTTCATATTGTCAGGTGTACAGTCGGAT
+
BCCCCFFFFFCCGGGGGGGGGGHHHHHHHHGGHHHHFGHHHHHHHGHHHHHGEGGFFHGGGGFGHFHGGFHHHHGGF@DEGCFGGG?1>/3F44433/>?EA0<</////>/221011100000/--.>0//..<..//</0<0000.0/0000000:0.....:0000000./...00000/;0000000/00;00....-.00:000/000:000000:B/-.;.0;0000:000/:0:000000.--.
@M03495:530:000000000-LYBTV:1:2111:19182:2913 2:N:0:AACACCTG+CCCATGCG
ATATTTTGCCGTTGATAAACCAGGACTCAGGCTGGACCAAAGCTCACATGCTGACAGATCGGAAGAGCGTCGTGTAGGGAAAGAGTGTCGCATGGGGGGTATGTTTGGGTGGGAGGCTTGGCTGTAGCAAATAATACTGGATATCAGCATGCTTGGAGCTCGAAATCAAACTATATAACCTTGTGCCTTGCTGGCAGTCAGGTCTTTCCTGTGTGTCGCTCTGGCTTGGCAGGCTCGCACTCTTGTTACGG
+
BBBBBFFFFFDAEGCGGGGGGGHGHHHGHFHHGGEAFBFHHHGHHHHHFHHHH5FDGGGGHDFGGHGGGGGGEFHGDFE3EEFHHFHF4E1E?1?1//<-.0/00;/C.;:-9..;../-.9/..00000/0;000000////;//////9;///.99../.-..;/////////////////9//////9;;:..99///9//9//;:/:///9:/..;..///..-.//.-;9.---9;/9//;9//..
@M03495:530:000000000-LYBTV:1:2111:21659:2937 2:N:0:AACACCTG+CCCATGCG
ATATTTTGCCGTTGATAAACCAAAGCTCACATGCTGGCAGATCGGAAGAGCGTCGTGTAGGGAAAGAGTGTCGCATTGGGAGGTGGGGAAGGCGGTGGGGGGGGGAGGGAAAAATATAGAACACTAAGACGAGGCAGTGTGAATTGGCGGGGAATTCGGCGTTTATCATCCGGAATGGCCCATCTGACGACTAGCATGTAACTCTATATCGTAGGTTCGTAACTCGTCGCGATGGGTGTGTGGCTATGCTC
+
BBBBBFFFFFBBGFGGGGFGGGHHHGGHHHHDDGHF3BFEFBGGG?FE2BGGGGG0EFFHHGBHHEF?5BDFEF@D133111/1?1/>1/>//>E<E////-:------9...9.//:/:///.//////.----..:/;/9//////-----.;//..----;.://///9-.-.//;/999/9///..9.-/9/////;/////////...;9//:-:...//..::9--;...9.-.:....///9//
@M03495:530:000000000-LYBTV:1:2111:10685:2946 2:N:0:AACACCTG+CCCATGCG
ATATTTTGCCGTTGATAAACCAGCTAATTCCAAAGCTCACATGCTGACAGATCGGAAGAGCGTCGTGTAGGGAAAGAGTGTCGCATGGGGGGGAGTTCTGGGGGGACGCCGGCTTCTAAATGAAAACAACAGAGTAATGCGTACAAAAGTTCGTTAGCTTAGATGAGCGGGAGCAGTCAACTGGCCTCTTTGCTGTCTTTTACTCACGGCAGCTAGCTACAGGAGTGAGACAAATGTGAGATCGAACATAA
+
ABBBBFFFFFBBCFGGGGGGGGGHGHHFHHHHGHHH3FGHGEHFHHHHHGFGFEGGGGHEHGGGEFGAGHHGFFHH3F5B5DEGEF>BF?/<---.//9//.-9--------9-;.///9/////:/...9./9/9////...-.//./9;/../..9////;/////----;;./99/;B///.9/;/9/////////////////..-9-.//9///////....////.../:9////:B../.9/9/
@M03495:530:000000000-LYBTV:1:2111:15888:2961 2:N:0:AACACCTG+CCCATGCG
ATATTTTGCCGTTGATAAACCAGGACTCAGGCTGGACCAAAGCTCACATGCTGACAGATCGGAAGAGCGTCGTGTAGGGAAAGAGTGTCGCATGGGGGGTAGGGCTAGGTGGGTGTCGGGACAGTGAGGAAACACACAGAAATAATGCAGATGTGCTGTAGATGTTTGCGAACGCACGACAGCATGGCGTGCCGACATATCTGAGTACTGATATAAAGTACGGCACAAGCGGTGTGCGTGTGGTATGTCTG
+
BBBBBFFFBFBAFGGGGFGGGGHGHHHHHHGHHFFHBEGHHHGHBGHHHHHHHBGHHHHBCEFEFF1GEEEGGGGH5FAGHHHGC4FBFFHGG11?//--.;../..:.00.:.C-/.-9--.99000.0;//9.....//////////9///////////////;///-9---.9--.--9..9/..-.;..----.///;///////////////////..---.9...-.-../...;...///;9//
@M03495:530:000000000-LYBTV:1:2111:20445:3004 2:N:0:AACACCTG+CCCATGCG
ATATTTTGCCGTTGATAAACCAGGACTCAGGCTGGACCAAAGCTCACATGCTGACAGATCGGAAGAGCGTCGTGTAGGGAAAGAGTGTCGCATGGGGAGTAGATATGGTCATATTGCAGACTAGATTTCACAAGACAGAGCTTAGCACAGATAGACTGTATGCAAGGCGAAGGTGGATCGAGCTATCTGAAGATTATTTACTGCAGACTATGCGTGTAGACGCATTTCGTCACTGTTCTACTGGTTAGCAA
+
BBABBFFFFFBAGGFGGGGGGGHGGFHHHHGHHGFHHHHHHFFHHFBGHHHHHBCGHFHCGGEEGEHHEGDF>EGFBEB3BGFHEB34B>1E?>11?///33444443BB4444444433?B2223333333B0222222222222222<111111111<111111.<----<</..00..<..00/0;0000000000;00000/0./000;..../0;0.;-..00/....//;;/9////////./9/
@M03495:530:000000000-LYBTV:1:2111:13204:3019 2:N:0:AACACCTG+CCCATGCG
ATATTTTGCCGTTGATAAACCACCCTCCCTGTGGTCGTTATCTTGCTCCTTCTGTCGTCAACGAATTTACTAATTCCAAAGCTCACATGCTGACAGATCGGAAGAGCGTCGTGTAGGGAAAGAGTGTCGCATGGGGTGGAGAGCTAGGGGGGCGGGGGGCGGAGAGAATAAGCAGAAATAAAACATATAGTGGTGACGGTCTGTAGATTGCTTAACACGCATACAGCTGCTGGCTGAGACTGACTGTGTGG
+
CCCCCFFFFFCCGGGGGGGGGGGGGHHGGHHHHHGHEGGHHHHHGHHHHHHHHHHHGGGHGHGGGHHHHHHHHHHHFGHHHHHHHHHHHHHHHHHGHHHGGGGGHHHGGGGFGHHHHGEHHHFHFG3?BCBG/GED/<//=1//1110/>------<-<----9-..001<101//:011111:.0<11111.1.10.-..</1111110011:1110.--..0:10<00000.:...10000:110:1..
@M03495:530:000000000-LYBTV:1:2111:18760:3047 2:N:0:AACACCTG+CCCATGCG
ATATTTTGCCGTTGATAAACCAGTCAGGAGTCCAAAGCTCACATGCTGACAGATCGGAAGAGCGTCGTGTAGGGAAAGAGTGTCGCATGGGGAGTACATCCGGGGGTCGTCGGTGTCTATATTGGCTACAATCTTCACACCCTAGCGCTCCATCTCCTGGTCTTCGTCCCATTTTAACTTTCCGTGTCGTACTCCCGTTGTCTTCCATTCTCCCTACTCGCGACTTTGGTCTACATGACCAGCTTCGCTAT
+
AB@BBFFFFFBBGGGGGGFGGGHHGFHFCFHHHGHHGHHHHHHHHGHE5FGHGHHHGGGGFFGGEGGGG1GGHGEHAGFGGHGGFHEG111>1>>3344?3//>/////////<//?11111>1101101111111110/...<<<--.../;00::0///00:0./...0000000000900.0..:.;..90/....../9//;/9//:///./;9B.-----.///./////9/////..//9-.9..
@M03495:530:000000000-LYBTV:1:2111:11819:3097 2:N:0:AACACCTG+CCCATGCG
ATATTTTGCCGTTGATAAACCAGAGCTCACATGCTGACAGATCGGAAGAGCGTCGTGTAGGGAAAGAGTGTCGCATGGGGTGTAGAGGAAGGAGGTTGGGGTGACTGGAAGAAAAAAAAATAAACAAAAAAAAGCTGATTATGTCGATGGTAGTATCTCAATTCAGTGTAGATGTACTCTTGAAAAGAGTGAGCAAACGTGTTGGTGCCTGGGACTGTGAATGTGACGTATGACTGCCTTACTCGTCAAGG
+
AABBAFFFFFBBE?GGGGGGGGHHHHHHHGHHHHHH5FHHHHHHGDFGFFHCEGFEEHHHHGHFGHFHFF5BEGED1B1A?>>3343212?1?///22//////343/2220?220</<C0<1111.>0.-<<..<000000;0:.:.G:000;00000000000000000000000;000000009./9000/0/9..../:....//9/9...../9///////9.;.//////;///////....;;B
@M03495:530:000000000-LYBTV:1:2111:9827:3168 2:N:0:AACACCTG+CCCATGCG
ATATTTTGCCGTTGATAAACCAGTCTCCAAAGCTCACATGCTGACAGATCGGAAGAGCGTCGTGTAGGGAAAGAGTGTCGCATGGGGTGTAGATGGGGGTGGTGGCGGGGGGAGTATAAAAGAAGAAAAAAGAGTACGTGAGAAGACAACGTGCGGTAAGAGAGGGGACGATATACTAGCGCAGCGAGAGAGCAGGGGATGTCTGAGTGGTGGTGCGGGCGCGATGTGGAGTCTGTAAGGCCGACACAGTA
+
BBCCAFFFFFDBGGGGGGGGGGHHHHHHHHGHHHHFHHHHGHHHHHHGHHHGGGGGGGGFGGEEFHHFGHHHGFHGGDDEGCG1FGE1>>3B4443//>/<E//<0///-<---./0000:0.:/://;.-../0:0.//..00/0///.-...--;..000/...-.---..-00000/-9-;------...09.--.;;00;00000.9..9;;-------;9A.0;0.0/0090000:.----;/.00
@M03495:530:000000000-LYBTV:1:2111:16972:3195 2:N:0:AACACCTG+CCCATGCG
ATATTTTGCCGTTGATAAACCAGCTAATCCTGAAAAAAAAAATCAAAGCTAAAAACTACAATGCTAAGACCACGATGTGACTGCTATCAAAGTTAGATATATATGTAAATTATTCATCTGTCAAATCCTAGAATTATATCATACCTGCTCCAGCAATCACGACCTGTAATGGTTTAGTGGGTTGTTCACTGTTTCTGAAAAATGAAGATAGTTGTCCAGCTTCCAAAAAGTTTATTGTGTTTTCTAGTGGG
+
>AB3AFBBFFDAFGGGFGGGGGHHHHHHFHHHFCEGCEEFEFHHHHBFCGHHHHEFHFHGEHGHHHHFHGHFEFGEFGFHH4FCBGG3GHHHHFHHHBGHGFGHHFHBGHHGHDGHGHHHHHHHHHFEFEDDFHHHHHHGHGGHHFFFFFHHHHHFFCGFBAADGHFGHGFHGHFFDGHHHGGG?GHDDGFHGHFFHHGHC:GHFHFFFGGGBCC;:GB/CC0/909;.;=;;BFGGBF/C/9FB00009.
@M03495:530:000000000-LYBTV:1:2111:14335:3214 2:N:0:AACACCTG+CCCATGCG
ATATTTTGCCGTTGATAAACCAGCTAATCCTGAAAAAAAAATCAAAGCTAAAAACTACAATGCTAAGACCACGATGTGACTGCTATCAAAGTTAGATATATATGTAAATTATTCATCTGTCAAATCCTAGAATTATATCATACCTGCTCCAGCAATCACGACCTGTAATGGTTTAGTGGGTTGTTCACTGTTTCTGAAAAATGAAGATAGTTGTCCAGCTTCCAAAAAGTTTATTGTGTTTTCTAGTGGAG
+
AAABBFFFFFCAGGGGGGGGGGHHHHGHHHHHHHHHHCGG?HFHHHFFHHHGHHGHHHHHHHHHHGHHHHHHDGHGGDHHHHHHHHGHHHHHHGGHHHHHHHHHGHHHHFHHHHGHHHHHHHHHHHHHHHFHHHHHHHHHHHGHHHHHHHHHHHCHHHHGDG?DHHHGHHHFHHGHHHHHDGGGHGHGHHFHHHHHGHHHGGBDGGFGGH;CFCG0CCGHHHGBFFHE.:9CFFGGGGBFGGGG0B0CFFF
@M03495:530:000000000-LYBTV:1:2111:21084:3236 2:N:0:AACACCTG+CCCATGCG
ATATTTTGCCGTTGATAAACCAGTCAGGAGTCCAAAGCTCACATGCTGACAGATCGGAAGAGCGTCGTGTAGGGAAAGAGTGTCGCATGGGGGGTGGCTGGCGGTGGTCGTGGGATCACGAGCATAAATAAATAAAGACTAACACTGTAGTGAACATCACCAGTCAGCACACACGACATTTACATGCTACAATTTGTAAGTAAAACTCAAGATCATAATGTTACAACTGCGGTGAGGCCATAGACTGTAAT
+
BBCCCFFFFFBCCEGGGGGGGGHHHHHHHGHCGHHG3FHFHHFHHHHGHHHHFHHHGGGGHGHEEGGEFHHHHGBG1BBGFGBFEA?E>FFA/>---.....--;9..0;A..-./../..---/;9//:///////9/;///;;/////;//////////9.;/9///:/.9.----99///////;////////:/://////:/://:9/:/9///://////////.-.-.....9://////:///
@M03495:530:000000000-LYBTV:1:2111:22461:3240 2:N:0:AACACCTG+CCCATGCG
ATATTTTGCCGTTGATAAACCAGGGACTCAGGCTGGACCAAAGCTCACATGCTGACAGATCGGAAGAGCGTCGTGTAGGGAAAGAGTGTCGCATGGGTGGCGGTGGACGGTGGTGGGGGGAAAGAGTTGCCATATACAGTCGAATATCAAGTTACATGGCATGCATATTCCTGAACGTAGTTGGTAGTGCTGCCTGATTCGACGCTGAGCGGGTTGTATGCACCATGTACCTGAGTGGATATCGTAGTCGA
+
AAAA133FFFA>1EABG31BBAGFG0F0FEGFB0GC0BGGCCF0AF1AFFF1FFHFF10F1/EEFAFEGAEFGEE?01@F0FHHHFB1B2?G@//0/0//B//////1//?////////;---A/-///;///;///////:-9/-/99/;///////--//9//9///////9//----9/9/99//9///9://-///-/-------/---;-9-///////-/9///////99/;////9-9---/--
@M03495:530:000000000-LYBTV:1:2111:20973:3248 2:N:0:AACACCTG+CCCATGCG
ATATTTTGCCGTTGATAAACCAGCTAATCCTGAAAAAAAAATCAAAGCTAAAAACTACAATGCTAAGACCACGATGCGACTGCTATCAAAGTTAGATATATATGTAAATTATTCATCTGTCAAATCCTAGAATTATATCATACCTGCTCCAGCAATCACGACCTGTAATGGTTTAGTGGGTTGTTCACTGTTTCTGAAAAATGACGATAGTTGTCCAGCTTCCAAAAAGTTTATTGTGTTTTCTAGTGGAG
+
BBBBBFF@FFDAGGGGGGGGGGHGHHGHHHHHF3DBGAACFHGFHHHGGHGGHFDHHFHFGHHHHHHHHHHHGGHG1>EEEEGHFFGHGFBGGGGHFEGHHHHHFGHHHGHFHGGGHHHHHHGHFHGHHHHHHHHHHHFHHHHGHHHHFHHCHHBHBFHDD?DGFG?GHHGFGGHGFGGHDEGAHHGFHGGDDGHHBFCCCGGF0;.CED:;CGFFFFBC9FF0;C9.;9;0;F0BBB;BFF99BFFGFFG
@M03495:530:000000000-LYBTV:1:2111:10781:3257 2:N:0:AACACCTG+CCCATGCG
ATATTTTGCCGTTGATAAACCAGCTAATCCTGAAAATAAAATCAAAGCTAAAAACTACAATGCTAAGACCACGATGTGACTGCTATCAAAGTTAGATATATATGTAAATTATTCATCTGTCAAATCCTAGAATTATATCATACCTGCTCCAGCAATCACGACCTGTAATGGTTTAGTGGGTTGTTCACTGTTTCTGAAAAATGAAGATAGTTGTCCAGCTTCCAAAAAGTGTATTGTGTTTTCTAGTGGAG
+
BBAABF5DF4?AEEGGGGCFGGHHHHHHHFHHF3AF5FAGFEE3GGBFHFFGGFGFGEGHHGGFH53GFHHGEACFGEBFHFHHHFFHHHHHHFGHHHHHHHHF44GFHHHGHHFHFGHHHHGHHGFHHFGHGHBDHHHHHHH3GHGHEB3FG?FGB3GDG@DGFG2FGFGHHCHG@1FA/FDDGG1FHHFGBGHBD<1<<0F1>DF1FH1<DD0<0</<0</0DD.<;:000;C:0:/;GFGBC0;GFBE
@M03495:530:000000000-LYBTV:1:2111:20509:3282 2:N:0:AACACCTG+CCCATGGG
ATATTTTGCCGTTGATAAACCAGCTAATCCTGAAAAAAAAATCAAAGCTAAAAACTACAATGCTAAGACCACGATGTGACTGCTATCAAAGTTAGATATATATGTAAATTATTCATCTGTCAAATCCTAGAATTATATCATACCTGCTCCAGCAATCACGACCTGTAATGGTTTAGTGGGTTGTTCACTGTTTCTGAAAAATGAAGATAGTTGTCCAGCTTCCAAAAAGTTTATTGTGTTTTCTAGTGGAG
+
ABABBFFFFFCAGGGGGGGFGGGHHHHHHHHHHHGHCEGGGHGHHFFGHFFHFHEGHGHHHHGHHHGHHHHHGGHGAFGHHHFGHHGHHFFHHHHHH@GFHHHHGFHHHGHHHHHGHFGGHFFHHHFFHHFHHHHHFGHHHHG?DDGGHHFGHH<FGHFFDFGGHHGHHHHFFGGHFHGHGFGGHHHHHHHDDBGHHBGGHHHG0GCFGG;GGF0CGG/G0;:GGCC..0;;BFGGGGFGFGGFGFGGEEE
@M03495:530:000000000-LYBTV:1:2111:12208:3302 2:N:0:AACACCTG+CCCATGCG
ATATTTTGCCGTTGATAAACCAGCTAATCCTGAAAAAAAAATCAAAGCTAAAAACTACAATGCTAAGACCACGATGTGACTGCTATCAAAGTTAGATATATATGTAAATTATTCATCTGTCAAATCCTAGAATTATATCATACCTGCTCCAGCAATCACGACCTGTAATGGTTTAGTGGGTTGTTCACTGTTTCTGAAAAATGAAGATAGTTGTCCAGCTTCCAAAAAGTTTATTGTGTTTTCTAGTGGAG
+
AAAAADD5DFDAFGGGGGGGGGHHHHHHGGHHHHHF2EFECHCHHFHEHEHHHHGHHHFHHGHHHHHHFHFHC?CE1BFGDFEHHHHHHHHFFHHHFFHHHHFEBGGFGHBDFDFHHFFHHHFHHHHHHHGHFHHEFFHHHHHBGH0GFCC2GFHGHHBAA@CGFGHHFHHFG0<G<FFEFECAGHFDGD=0DFFBG00=CGHHDGCGCGGFHHCFCC/<:CBGC0.AFFCF0BFB909BB9B00;0C.0C
@M03495:530:000000000-LYBTV:1:2111:20450:3341 2:N:0:AACACCTG+CCCATGCG
ATATTTTGCCGTTGATAAACCACCCTCCCTGTGGTCGTTATCTTGCTCCTTCTGTCGTCAATCCAAAGCTCACATGCTGACAGATCGGAAGAGCGTCGTGTAGGGAAAGAGTGACGCATGGGGGGTAGAGCTCGGTGGTCGGGTGTGCATCAAACTACAGACGCAGTAACAAAGCAGAGGATCAGACGGTGCAGCGCTGACTCAGAGTGCACTTACGTGTCAGAGCATGCATACTCTGTCATATGTGCATG
+
AABAAFFBFF@>ECGGGGGGGGGGGEHGGHHHHG2BEEGCGF5FHFFFHHGFHHHFGGGHDGFFHG5GFFGHDHHHGHHBFF3BGGFG1FDHGHGEE?>E??FHACGF?F24B3BE<@E?0///--..00;09.-.;..99--.--.////9/////////9-;9-9/////././//9../;.9//-.;.-;//--.;;./;///9//////9//.;././/;9/9///////////////9///;////
@M03495:530:000000000-LYBTV:1:2111:21126:3353 2:N:0:AACACCTG+CCCATGCG
ATATTTTGCCGTTGATAAACCAGCCTCCCTGTGGTCGTTATCTTGCTCCTTCTGTCGTCAACGAATTTACTAATTCCAAAGCTCACATGCTGACAGATCGGAAGAGCGTCGTGTAGGGAAAGAGTGTCGCATGGGGTGTTGTGCGGGGCGGAGGGCGGGTCGTTAGCGGAAGATTGGGGATGGGGTCGGGATGGCATGGCGTCAGATCAAGTACGACGCAGTCGGCGTGTAGTCAGTCTCCCTCGTGCTCA
+
AABABFFFFFDAEGGFGGGGGGHHGHHHGHHFGGBGAEEDHFHHHHGHHHHHHFHHFEGHGHGGGHFHHHHHHHHH5DDGHEHHHHHHHFHHG2GG3BFGEGEAA?GEGG?>E?2BFEHHHH3GB3BF<F>A/0/<////?0/1///<----:--.A------.../--;-9:///..-....;...---:99.99;...;.-.9///////9/9..----./.--;--../;/:/://///.9-:..9//
@M03495:530:000000000-LYBTV:1:2111:21742:3361 2:N:0:AACACCTG+CCCATGCG
ATATTTTGCCGTTGATAAACCAGCTAATCCTGAAAAAAAAATCAAAGCTAAAAACTACAATGCTAAGACCACGATGTGACTGCTATCAAAGTTAGATATATATGTAAATTATTCATCTGTCAAATCCTAGAATTATATCATACCTGCTCCAGCAATCACGACCTGTAATGGTTTAGTGGGTTGTTCACTGTTTCTGAAAAATGAAGATAGTTGTCCAGCTTCCAAAAAGTTTATTGTGTTTTCTAGTGGAG
+
AABBBFFFFFBBGGCGGGGGGGHGHHHHHHHHHHHHGGFGGHGGHHHGHHHHHHGHHFHHHHHHHHHHHEHHGGHG1BFHHG3GHHGHHHBGHHHHHHHGHHHHHHHGHHHHHGHHHHHHGHFHHHGGDBBGHHGFHHHHHHGGGFHHEFFGHGFGF<GGGGDGHHHDFHHFGFHDDGGHGGGEHGHHDHHG<GGH<DFHFHFF<CFFFH;GGHFF0GHFFF/:CG.?9900;CFGGFBFGGFB0;;BA09
@M03495:530:000000000-LYBTV:1:2111:14109:3363 2:N:0:AACACCTG+CCCATGCG
ATATTTTGCCGTTGATAAACCAGGACTCAGGCTGGACCAAAGCTCACATGCTGACAGATCGGAAGAGCGTCGTGTAGGGAAAGAGTGTCGCATGGGGTGTAGATGTGGGGGGTGGGGGGGGGATGGAAGAGAAAAATAAAAGAAAGAAGGGTGAGCGATGGGCGTACACACGAGAGGGTAAACTAGCGATGCACTAGTGGCTGAAGGCGATGAGCATGATACTGAGGTTGGTACTGGGGTAGCACGCGAGG
+
CCCCDFFFFFCDGGGGGGGGGGHGHHHHHHHHGHGHEGHHHHHHGHHHGHHHHHHHHHHHHGGGGHHHGGGGEGGHHHGHHHHHHFHBFFHGFEHHG/>/3?444443?/>C---<-9<----.../0/..<00/..01:11../0/./..<...0--.....-9--<10.---.<...//1111:/--...0:00011...9.000<---.10000001111110.///-<11110.-<.<<10------
@M03495:530:000000000-LYBTV:1:2111:17698:3416 2:N:0:AACACCTG+CCCATGCC
ATATTTTGCCGTTGATAAACCAGCTAATCCTGAAAAAAAAATCAAAGCTAAAAACTACAATGCTAAGACCACGATGTGACTGCTATCAAAGTTAGATATATATGTAAATTATTCATCTGTCAAATCCTAGAATTATATCATACCTGCTCCAGCAATCACGACCTGTAATGGTTTAGTGGGTTGTTCACTGTTTCTGAAAAATGAAGATAGTTGTCCAGCTTCCAAAACGTTTATTGTGTTTTCTAGTGGAG
+
ABBABFFFFFBACGGGGGGGGGHHHHHGHHHHHFFHHGFGGHHHHHHGHHHHFFGHHHHHHEGHGBFHHFGHGGHGEFHHGHHHHHHHHHHHHHHFHEHHHHHHBFGFHHHHHGFGHHHHHHFHHGHHHHHGHGFHHHHGHEGFHGHHHHHHHGHHHHHCDCGGHHGDHHHFGHFFGFFACFGDHHHHHHDGGHGHHFFFGCD=GC0GFFGGFGH0CBCBGHCGGGC.:CF/9CGGFGCFGBFGBFB0.0;
@M03495:530:000000000-LYBTV:1:2111:13180:3439 2:N:0:AACACCTG+CCCATGCG
ATATTTGCCGTTGATAAACCAGAACCATCCAAAGCTCACATGCTGACAGATCGGAAGAGCGTCGTGTAGGGAAAGAGTGTCGCATGGGGGGGAGAGATCGGGGGCGGGGGTGGGCGGGGAAAAATAAAGAAGAAAGAGGGAAGACTATGAGGGGAGATCGATGATTAGACAGATCTGTGGATCTGTGACAATGATGTTGTATGAGTGCGTGATGAGAGGGTTGTCCAAGATAGCTAGCGACATCAGCAGTC
+
BCCCCFFFFCABGGGGGGGGGGHHHHHHHHHHHHHHAGFHHHHHHHHHHHHHHGEGGHHHGGGGGFFFHHGFHHGHEDFBFGHGG1F?1/<@--...//.;-----;---9---.-----../;.//://.///;///......///::///.-.-.//...//////////;///////;////:///////////;/;//////9/-:..//////...:-.//9//.///////;----./////.:/
@M03495:530:000000000-LYBTV:1:2111:21549:3446 2:N:0:AACACCTG+CCCATGCG
ATATTTTGCCGTTGATAAACCAGTCAGGAGTCCAAAGCTCACATGCTGACAGATCGGAAGAGCGTCGTGTAGGGAAAGAGTGTCGCATGGGGTGGTGGGGTACGAGGGGGCGGTGTGTCGAAACCATAAGCACAAAGGAAGACTCCAGGTCAGAGCACTATTGCCCAACAGCTCGTGCGCACTACAAGCTGAGCACAAGTTCTGTCAGACGATTTACAGACTCGTGTCGGGCGTCTCGCTAACTCATATGT
+
ABBBBFFFFF@AFCGGGGGGGGHHHGHCFEHHBGFF3GGFFEGGHHGHFHHHFFHGFEGFAFGFEGGEFFHGFGBC1B3G4BBBEEEF1BEE>E?/?/////3?/////>//---<..0....-..::0000///://:/../00/;/;9/9B00//.90000;009.../.0/.-..-9---/;//;./9/./99..9;//9///////--.9./////.//......-----;../..;./////;/:/
@M03495:530:000000000-LYBTV:1:2111:22172:3470 2:N:0:AACACCTG+CCCATGCG
ATATTTTGCCGTTGATAAACCACCCCTTCTTGCCCTCCAAAGCTCACATGCTGACAGATCGGAAGAGCGTCGTGTAGGGAAAGAGTGTCGCATGGGGGGTGGTTATCGGGGGGGGCGGGGAGTGTGAATCGATGAAAAGAATAAGTAACAGTAAACTATGCGGAGCGGGTCGTCTGGGAATAACTGTCGCTCCTGACACTAATGTCAGGTGAAGCACAACAAAGTGACAGTCAGAGGCAGGATGAGAGACT
+
CCCCCFFFFFDBGGGGGGGGGGGGGGGHGHHHHHHHFFHFGFHHFHHHHHHHHGHGHHHFHDFGGHHHGGGGEFFGBGGHHGGHHBF4BEEEE1B1E/<<--;.00;.--------------..:////;...///;//..;/://////9//9///////.:-----;;;--...9/./////////..9;9:B////////:/;///////:9////....//9:////:////...9-.:///;/.9/
@M03495:530:000000000-LYBTV:1:2111:12872:3486 2:N:0:AACACCTG+CCCATGCG
ATATTTTGCCGTTGATAAACCAGGACTCAGGCTGGACCAAAGCTCACATGCTGACAGATCGGAAGAGCGTCGTGTAGGGAAAGAGTGGCGCATGGGGGGGAGTGCTGGGTGGTGGGGGGGGCATGTGTAAAAAACAAAGAATTAATAGAGAGGAACTGTTGCACTGGGAGAATGACGAGCGATAGATTACTAGGAAGTGACACTATATGCTGCTAGGTGAATAGTAGATCGGAGATAATGCGATGAGCGCG
+
BCBBBFFFFFCCGGGGGGGGGGGGHHHHHHHHFHGHFGHHHGHHHHHHHHHHHHFHHGHHFGFGGHHHGGGGFGGGBGFGHGHHHFG1?EFFG/BG//----..0;00:/.;.;.------9-;.000000:09....//.0000000000.../.000000000//.:.9.0000..--9-:..00;00000/00.;000000/00900000000.00;00:0000000..;;-/00000....000--9
@M03495:530:000000000-LYBTV:1:2111:20392:3506 2:N:0:AACACCTG+CCCATGCG
ATATTTTGCCGTTGATAAACCAGCTAATCCTGAAAAAAAAATCAAAGCTAAAAACTACAATGCTAAGACCACGATGTGACTGCTATCAAAGTTAGATATATATGTAAATTATTCATCTGTCAAATCCTAGAATTATATCATACCTGCTCCAGCAATCACGACCTGTAATGGTTTAGTGGGTTGTTCACTGTTTCTGAAAAATGAAGATAGTTGTCCAGCTTCCAAAAAGTTTATTGTGTTTTCTAGTGGAG
+
?AAABFFFFFDAEEGGCGGGGGHHHCHHHHHGFHHFAFEFEHFGHHEHHFHHHHGHGHHFGHHHHFHHGHGHGGHG1BFGFFHHEHHHGFHFHHHGHHHHHHHHHHGFHFGHHHHHGHEGFHEGFHFHFHHHHGFGFGFHHHFBGHHFHHGHGFCDBG2C<CGDHGFGDGF?FFFHFGHHGGGGHH1DFHHGDFFHHHGHAGHF0CGFGFHFGHHC0//0;CCB00C..;00;;;BFF/FFGFFGEB0.0.
@M03495:530:000000000-LYBTV:1:2111:16427:3523 2:N:0:AACACCTG+CCCATGCG
ATATTTTGCCGTTGATAAACCAGCTAATCCTGAAAAAAAAATCAAAGCTAAAAACTACAATGCTAAGACCACGATGTGACTGCTATCAAAGTTAGATATATATGTAAATTATTCATCTGTCAAATCCTAGAATTATATCATACCTGCTCCAGCAATCACGACCTGTAATGGTTTAGTGGGTTGTTCACTGTTTCTGAAAAATGAAGATAGTTGTCCAGCTTCCAAAAAGTTTATTGTGTTTTCTAGTGGAG
+
?AABBFFFFF@AFCCGGGGGGGHGHHHHHHHHHHGHGEEEFHHHHHHHHHHHHFGHHHHGFFHGFHHHHGHHGGHEBGBHHHGHEFHHGBDGHHGHHHHHHGHHHHGHHFHHHHHHHHHHHHGHHHCGHBFFHHHHHHHHGHHBGH0FGHHHHHFHFHFGDGGGHHHDGHHFGFHGDGHEGGGDHDBHFFHDHHHGGHFBACGHFHFHFH;CHHFH0G/CCGEF0CGG.:CFFGGGGG/9BFGGGGGGGBE
@M03495:530:000000000-LYBTV:1:2111:16579:3524 2:N:0:AACACCTG+CCCATGCG
ATATTTTGCCGTTGATAAACCAGCTAATCCTGAAAAAAAAATCAAAGCTAAAAACTACAATGCTAAGACCACGATGTGACTGCTATCAAAGTTAGATATATATGTAAATTATTCATCTGTCAAATCCTAGAATTATATCATACCTGCTCCAGCAATCACGACCTGTAATGGTTTAGTGGGTTGTTCACTGTTTCTGAAAAATGAAGATAGTTGTCCAGCTTCCAAAACGTTTATTGTGTTTTCTAGTGGAG
+
@BB@BFFFFF?BGGGGGGGGGGHHHHHGHHHHGHGHAEEGGHHFGHDGHHHHHHGHHGHHHHHHEHHHHHHHFGHFBFGHFFGGHHHHHHHHHHHHHHHGHGHHHGFHHHHHHHHHHHHHGHEFFHHHHHGFHHHHHHEHHHHBGHHHHHHHEHHGFFHGFGFGHHHHGHB?FAGHFHHFGGGGHGHHHHHBGFHGH0D0.CGFGFCGHGG0FHC0GC/C0;/;;GH.-.;FEFF0;9CFFGBFBFF0ABE
@M03495:530:000000000-LYBTV:1:2111:18571:3529 2:N:0:AACACCTG+CCCATGCG
ATATTTTGCCGTTGATAAACCAGAACCATCCAAAGCTCACATGCTGACAGATCGGAAGAGCGTCGTGTAGGGAAAGAGTGTCGCATTGGGTGTAGATCTCGACGTGGGATTCGATATTAAAATCAATTAAACACATATGATAGCAACCTAGCTTTCGAGTTGGCATAACATGTATGACTTATTGTTTCTAATCTCATGGATCTCGTCTTGGCATCTATGATACATGACGTGCGTGATTACGGTTTGGCTCG
+
CCCCBFFFFFCBGGGGGGGGGGHHHHHGHHHHHHFHFGHHHGGGHHHHHHHHHHGGGGHGHGGGEEFAGHHGGHHHFFDF4BEGEE133111/3B44444B3//>//</333/44?/3333B32?233?3?220/22@22@>22220?01<1111?//01.111>1>D111<11=100000=0000<0<0000000;0000000..:..00/00/0000;00;;000/..;.;...;0009./....///9
@M03495:530:000000000-LYBTV:1:2111:17626:3529 2:N:0:AACACCTG+CCCATGCG
ATATTTTGCCGTTGATAAACCAGCTAATCCTGAAAAAAAAATCAAAGCTAAAAACTACAATGCTAAGACCACGATGTGACTGCTATCAAAGTTAGATATATATGTAAATTATTCATCTGTCAAATCCTAGAATTATATCATACCTGCTCCAGCAATCACGACCTGTAATGGTTTAGTGGGTTGTTCACTGTTTCTGAAAAATGAAGATAGTTGTCCAGCTTCCAAAAAGTTTATTGTGTTTTCTAGTGGAG
+
@BBBBFFFFFBBEGGGGGGGFGHCGBGHFFFHBHGF2AEEEEHDEFFFHHHGHHGGFHHGFHHGHGHHHEHHFEHG?FGGEGFHHGFHHHHHGHHHHFGHHGGHEGHHHHHHGHHHHFFGHHDH4FCGGGHFHDHHFHHHHHGHHHH2BGFGFFHFBGF?/@DFHG1FHHE1FGGHHHFGDAC.<D1DGHHFHFBFBGGH.CD0GH0:CB<GCCFGHEHCGFGHHEH.9;F0FFGBBGF/FGGFGGGFFG?
@M03495:530:000000000-LYBTV:1:2111:21220:3556 2:N:0:AACACCTG+CCCATGCG
ATATTTTGCCGTTGATAAACCAGGACTCAGGCTGGATCAAAGCTCACATGCTGACAGATCGGAAGAGCGTCGTGTACGGAAAGAGCGTCGCATACAGGATCGGAAGCGCGTCGGGTGGGGAAAGAGGGTCCGAACTCGAGGAGATATCATGGACGGATGTCTTTTGCAAGATATGATCGTCCATGCGGAAGTATGTCAGCGTTATGTCGTAAGGATGCAACATCCTGTATGTCTGAGCCTTGGGTACGGTA
+
AAAAADDDFFD1A11AF31110BCG0AFBE0AF00F1FGCFA0A1AFB2BA11G0F1G1BA//AAF00/AA>EE/G2?//?EF0E0>E>E//>/111B0>BE//?//B/@/////<///->..000...<<-.<<.0:..--.:/;00:00000--..-90090;00000/00;00009/99-9//--9--;//////;/-;:;-/:/-9---////-///-////9///9////////9://-://--99
@M03495:530:000000000-LYBTV:1:2111:14027:3556 2:N:0:AACACCTG+CCCATGCG
ATATTTTGCCGTTGATAAACCACCCTCCCTGTGGTCGTTATCTTGCTCCTTCTGTCGTCAACGAATTTACTAATTCCAAAGCTCACATGCTGACAGATCGGAAGAGCGTCGTGTAGGGAAAGAGTGGCGCATGGGGTGAGGAGCTGGTGGGTCGCGGTGGCATGAGAGTCAAGAAGAAGGAGGAGTGGCTTGGGAAGGTAGGTGGTTCATCAAGCTAGCACATGGATAACCGTCTCGTAGTCGCAGATCAG
+
AAABBFFFFFCCGGGGGGGGGGGGGHHGGHHHHHGHGGGHHHHHHHGGHHHHGHHHGGGHGHGGGHHHHHHHHGEHGGHHFGHHHHHHHHHHGHHHHHHHGGGGHHGGGGGGGFHHGEHHEHHHBG/?@DDG/FAG?A/0?1//0100?<<.0--<-.-../0.000/::0;00/////.....;/..;..-.../..;00.00...//////:///;////////:////::..//..../.--.-9///
@M03495:530:000000000-LYBTV:1:2111:23242:3582 2:N:0:AACACCTG+CCCATGCG
ATATTTTGCCGTTGATAAACCAGCTAATCCTGAAAAAAAAATCAAAGCTAAAAACTACAATGCTAAGACCACGATGTGACTGCTATCAAAGTTAGATATATATGTAAATTATTCATCTGTCAAATCCTAGAATTATATCATACCTGCTCCAGCAATCACGACCTGCTAATGGTTTAGTGGGTTGTTCACTGTTTCTGAAAAATGAAGATAGTTGTCCAGCTTCCAAAAAGTTTATTGTGTTTTCTAGTGGA
+
BBBBBFFFFFDAEEEGGFGGGGHGHBFHHFHHFBFGGGGCFHGHHHGHHFFFHDEHFBFHHHHGFGFFHHHHGEHA14FGGHFHGHHFHFHHHHFGHEGF4GHFFBGHHFHFHHFHHHHGBHFGFHGHHEGFHHHHBBGHHGH2FGGFHCCCBC@G2<CB?BDGGHFHHHHHHHHCFGG0GDCDDGHHHGHGFHHHH0DDFFGGF:C:CC0CFHHH0CC/:GBC:;99.;=;BFFGGGGFBFFBB0FFGF0
@M03495:530:000000000-LYBTV:1:2111:20881:3597 2:N:0:AACACCTG+CCCATACG
ATATTTTGCCGTTGATAAACCACCCTCCCTGTGGTCGTTATCTTGCTCCTTCTGTCGTCAACGAATTTACTAATTCCAAAGCTCACATGCTGACAGATCGGAAGAGCGTCGTGTAGGGAAAGAGTGCCGCATTGTGTGCGCGGCTACGGGACTGAGGAGGGGAAGGATTAGGATATGTTACTACGGTGCGCTCGTGGATTTCTGATACGTCTTGACAAACCGTGCGCGCGTCTATACCGCACAGTAGACGC
+
3AAABFFFFFBBGGFGFFGGBGGGGHHGGHHBFG232AEHHBGFFF5GHHFHEHFHFGGHGFAFECFDFHHH5GFEFGDD3FGHHHBHHHGFGHHHHFFGEDG11FB/E??EFC0B3/BGGHFG?F1BB/CC/@22@01/////-.0..<.-.</0.0..--.....0::00;09;00000000../.;---;@-..;//9///////./.../;///..99...----;--..//:/.9---9/;9/;.-
@M03495:530:000000000-LYBTV:1:2111:12881:3631 2:N:0:AACACCTG+CCCATGCG
ATATTTTGCCGTTGATAAACCAGGGACTCAGGCTGGACCAAAGCTCACATGCTGACAGATCGGAAGAGCGTCGTGTAGGGAAAGAGTGTCGCATGGATTGGTGAGATTGTTGGGGGGGGTATGGTGTGGTTTATAGAAATTCAAGAGAGCTGGTTGAGTGTTTTGTTAGTAACTGGAGCAAGTGAGGAATGAACATAGTTGAGAACGTGTAATAGGGAAGAGGAAGAGATCGAGCGTCGGGTGAGCATTGG
+
33AAAFFBFFBBG?FGFGGGGGHGGGGHGGHBGHHG2FGFHGFFFHHGHEHFHHBHGHHHHFGFGEHGH01EFEGFGGHEBGHGGHF@4@??EA1B333B03/30?B33340/<>/---;.//.//.9...9;;///9///;////....//.9/A/99///.9...//9///////..9/./99/./;/9///////:;/9/9//...;;/////./.9.....;...//9...9.:---;-.;////99
@M03495:530:000000000-LYBTV:1:2111:14811:3658 2:N:0:AACACCTG+CCCATGCG
ATATTTTGCCGTTGATAAACCAGGACTCAGGCTGGACCAAAGCTCACATGCTGACAGATCGGAAGAGCGTCGTGTAGGGAAAGAGTGTCGCATGGGGGGGAGAGCGCGGGGGGGGGGGGGGGATGGGAAAAGAAAACAGATAGAATAAAGGTTGATGAGGGAATCAGTTACTGGATACTACGCAACTCACGTAGAGTCACATGAAGTGGCGTAGGCGAGAAGATGTACGGTGACTGTAGATCTAGTCTAGG
+
BCDCCFFFFFCBGGGGGGGGGGHGHHHHHHHHHHGHHHHHHHHHHHHHHHHHHHHHHHHHHGGGGHHHGGGGFGGHHHGHGHHHHBGBFFHGG1G1E/----...:-@;D-@--@--9----9..../0.//.:///.//0:00000;00000//0000/.../0000000000/000000.-.--/000../..000:0000000000.-.--.0--;-./000000..:.;00000000000000000:
@M03495:530:000000000-LYBTV:1:2111:10462:3671 2:N:0:AACACCTG+CCCATGCG
ATATTTTGCCGTTGATAAACCAGCTAATCCTGAAAAAAAAATCAAAGCTAAAAACTACAATGCTAAGACCACGATGTGACTGCTATCAAAGTTAGATATATATGTAAATTATTCATCTGTCAAATCCTAGAATTATATCATACCTGCTCCAGCAATCACGACCTGTAATGGTTTAGTGGGTTGTTCACTGTTTCTGAAAAATGAAGATAGTTGTCCAGCTTCCAAAAAGTTTATTGTGTTTTCTAGTGGAG
+
AAAAAFFFBF@AGEEGGFGGGAGFHHCGFFHH53AAGAEAEFCBFAFHHHFBHHGHHHBGHHHBG533F22BEEGG1@GH4@GGFHGHHHHFGHGFHFFFFHHHFHE??DHGHHHG4FHHB4GFFHBGGFFHF4BGGF2GHHH0GF01?FHFGHHHHFCE/CCDHD1?FBGFFAGG1GC.>FDD.GHFHFGBB<G0FHDGCGHDGG000;G0::0:GFFFBB/0:0;?EF;0;990BFFFFGFB000;.0A
@M03495:530:000000000-LYBTV:1:2111:13142:3736 2:N:0:AACACCTG+CCCATGCG
ATATTTTGCCGTTGATAAACCAGGATCAGGTGGACCAAAGCTCACATGCTGACAGATCGGAAGAGCGTCGTGTAGGGAAAGAGTGTCGCATGGGGTGGAGGGGGTGGTGGGGGCGGGTGAAGGTGATAAAATATAGAAATAAAAAGAGAGGAAGGAGAGAAATATTAATCAGAGGTAGAGTTATAAGAAGCTGTCGGTGGACTGATTAGTAGAAATGCGGTGGTAGTGTAGAGACGGTGCGCGAAGATATC
+
BCCCCFFFFFCCGGGGGGGGGGHGCHHHHGGHGGHHDGHHGHGHHHGHHHHGFHHHGHHGGGGHHFGEFGEGAHHHFGFHHHFGHBFEHGG11GD1/////////</?FE///-<----.000090000000:090000000000..//.../......:00000000000000.;00000000;0000/00090.-99..09.90090;000000::.:;-.;:09/0;0090/;...---9---.0000
@M03495:530:000000000-LYBTV:1:2111:14895:3739 2:N:0:AACACCTG+CCCATGCG
ATATTTTGCCGTTGAAAACCACCCTCCCTGTGGTCGTTATCTTGCTCCTTCTGTCGTCAACGAATTTACTAATTCCAAAGCTCACATGCTGACAGATCGGAAGAGCGTCGTGTAGGGAAAGAGTGTCGCATGGGGAGGAGAGCTCGGCGGGGGGGGGGGCATTATATGACAAGAAGGCAGATGAGTAGGAGGATGAGCGAGATATTGGAAGTAGGTGCTTACATGCCATCGATACACATCTCTGCAGTGGT
+
BCCCCFFFFFCCGGGGGGGGGGGGHHGGHHGHHHHFAEHHHHHHHHHHHHHHHHHGGGHGHGGGHHHHHHHHHHHHFHHHHHHHHHHHHHHHHHHHHHHGGGGHHHGGGGEGGHHHGHHHGEHGHGHFH?A<GED/<//</</11?//<------;---99/0;00000000.://.....000000090/../0000----.0000900/00;0000000000000000./..-00000000;000;0/0
@M03495:530:000000000-LYBTV:1:2111:20677:3800 2:N:0:AACACCTG+CCCATGCG
ATATTTTGCCGTTGATAAACCACCCTCCCTGTGGTCGTTATCTTGCTCCTTCTGTCGTCAACGAATTTACTAATTCCAAAGCTCACATGCTGACAGATCGGAAGAGCGTCGTGTAGGGAAAGAGTGTCGCATGGGGGGGGGAGATCGGGGGGGGGGGGGGGGTTGGAATAAAAAGAAAGAGGCATCAGGGAAAGAGGGAGGGGACGCGAGCGCATATAGCATTCGTGTTAGCTGGACTGTCATGTGAGCGG
+
CDDDCFFFFFDCGGGGGGGGGGGGGHHGGHHHHHFGEGGHHHHHHGHHHHHHHHHHGGGHGHGGGHHHHHHHHHHH5FHHHHHHHHHHHHHHHHHHHHHHGAFGHHHGFGGGGHHHHGHHHHBGFFDGFECD/FF//:-----./0.:-;--:--9-9----;---00;000:0.../0/;...0/000....;//....---.---;:--;--..00000:00:/...00000/..0.:00;000;0:9-
@M03495:530:000000000-LYBTV:1:2111:12592:3816 2:N:0:AACACCTG+CCCATGCG
ATATTTTGCCGTTGATAAACCAGCTAATCCTGAAAAAAAAATCAAAGCTAAAAACTACAATGCTAAGACCACGATGTGACTGCTATCAAAGTTAGATATATATGTAAATTATTCATCTGTCAAATCCTAGAATTATATCATACCTGCTCCAGCAATCACGACCTGTAATGGTTTAGTGGGTTGTTCACTGTTTCTGAAAAATGAAGATAGTTGTCCAGCTTCCAAAAAGTTTATTGTGTTTTCTAGTGGAG
+
ABBBBFFFFFBAGGGGGGGGGGHHHHHHHHHHHHHFHGGGGHHHHGFHHHHHFHGHHHHHHHHHHHHHHHHHGGHGGHHHHHGHHHGHHFHHHHHHHHHHHHHHGHHHHHHHHHHHHHHHHHHHHHHHHHHHHHHHHHHHHHHHHHGHHHHHGHHHGHHGA<DGFHHHHHHFGHH1>GFGDGGGHHHHGHHH=GFHGHGHHHHH0CFHBF<CHHHG0;GEGHFFFHC.E0000;00;;:;C9FFFFBF?0;
@M03495:530:000000000-LYBTV:1:2111:8434:3844 2:N:0:AACACCTG+CCCATGCG
ATATTTTGCCGTTGATAAACCAGCCTCCCTGTGGTCGTTATCTTGCTCCTTCTGTCGTCAACGAATTTACTAATTCCAAAGCTCACATGCTGACAGATCGGAAGAGCGTCGTGTAGGGAAAGAGTGTCGCATGGGGGGGTGATATGGGGGTTCGGGGGTGAACGAAATTGAAGAAACTCACCTGCAATATACCAACTTCTTAGGCTGGTGTGATCGTGTGTCTCGATTTTTTGTCGCACGTAAGAATCTGT
+
BBB?BFFFFFBBGGGGGGGGGGHHGHH4BFFGFHBFEFGAGHFGFEHBGGHFHGFHGGGGGHGFGHHHHHFHHHFHHHHHHFGHHHHHHHHFHGHHBGHHGGFGFEFFGC@EECCGHGFF/G?F43B3///B/C///-9-=.//9//..---.9-.--99.//.....///9/;///////.//..9/;////9/.//99//////9.9.;.///...;.;99/;;//.//9-./..---....//9////
@M03495:530:000000000-LYBTV:1:2111:21837:3884 2:N:0:AACACCTG+CCCATGCG
ATATTTTGCCGTTGATAAACCAAAGCTCACATGCTGACAGATCGGAAGAGCGTCGTGTAGGGAAAGAGTGTCGCATGGGGGGTAGAGATGGGTGGCGTGCGTTTGGTGTTATTTTAACTAACTAACAGAGACACTGGGCAATATTTTCTTCGTTAAATATATTCTTTAGCCGCTCACCCATTATTAAACAAGATAATATCCACTCCCCGCGACTACATTTCACGATGTGCTGTTTGTTTTTGGGTATATGT
+
BBBBBFFFFFBAGGGGGGFGGGHHHHHHHHHHHHHHBEGCHFHDGGGGAGHGGGGEEEGGFEGHEGFFDG@GGE>E111?/<<..11100/./.-.<;-.-..-..;...000000;00;0;000//0//////00/.././/;/;999/;.9/../999/;9//:9////.--9./.99/;//99:///.9.//;/////////...-----9-///9////:.;:9/////9//.....9-.::;////
@M03495:530:000000000-LYBTV:1:2111:14342:3899 2:N:0:AACACCTG+CCCATGCG
ATATTTTGCCGTTGATAAACCAGCTAATCCTGAAAAAAAAATCAAAGCTAAAAACTACAATGCTAAGACCACGATGTGACTGCTATCAAAGTTAGATATATATGTAAATTATTCATCTGTCAAATCCTAGAATTATATCATACCTGCTCCAGCAATCACGACCTGTAATGGTTTAGTGGGTTGTTCACTGTTTCTGAAAAATGAAGATAGTTGTCCAGCTTCCAAAAAGTTTATTGTGTTTTCTAGTGGAG
+
3AAAA5FDDF@AE2GDGGGFGCHHGHHHHHHHHGHHHFGGGHFHGHHEFGHHHHGFHFHHGEFHHHHHHHGHFGCCFGHHDBGHHHFFHHE@FFHFHHHHHHHHDGHHHFHHHHHHHHHHFHHHHHHHHHGFHHHGFHHHHHHFGHFG3GHFHFFHEFHGFGCGHFGGGFF?FGHH1>CGGEGGGHBHH0DGDGHFDGFFGGFEGCFHGFCGCGHBGBB0CCCGG0.9.0;990FFGF/CF/9;90;FFFE
@M03495:530:000000000-LYBTV:1:2111:7509:4027 2:N:0:AACACCTG+CCCATGCG
ATATTTTGCCGTTGATAAACCACCCTCCCTGTGGTCGTTATCTTGCTCCTTCTGTCGTCAACTTCCAAAGCTCACATGCTGACAGATCGGAAGAGCGTCGTGTAGGGAAAGAGTGTCGCATTGGGTGTGGGTCTTGGGGGTAGGAGGGTCGAAAACAAAGTAATGAGAAGTGGTATAAGTGATAGAACTGATATTTACAGTCAGCCATTCAAGAATATAGGAGGAGTGTGGTGTCGTGAATGCTATGATCG
+
>AA1>DBD1BAAGGGGGGGGGGGGGHHGGH1BB0BF0EEHHGHHFFHFAGFDGHHGFG/AEHHHHHHFFGHHHHGHHHHEGFFHFCGHHE/FEHHHGGFGGGGFHGEBGGEGGBGDFGHG<?F1///</?//0011</>///..<><>.<--..-/.<./000:0<000/;0:00000000000000000000000000000000/90000000900090:0/-----;/----/-;-/-///////9//-
@M03495:530:000000000-LYBTV:1:2111:19791:4068 2:N:0:AACACCTG+CCCATGCG
ATATTTTGCCGTTGATAAACCAGTCAGGAGTCCAAAGCTCACATGCTGACAGATCGGAAGAGCGTCGTGTAGGGAAAGAGTGTCGCATGGATTGTAGGGACTTGTGTGCGCAGTAGCCTGCTATCCCTATTGGGTATCTGGGGCAGTCGAAGTCGGCCATCATTAGAACGATACTCTGGGTGGCGTTGCATTTGTTGTGAGGTTGCACACCAGAATTTCGATCAGAACAACACATCCAGCTGCTGATAGAT
+
AAAABFFFBFDACGGGGGGFGGHFFHFGGFBC3GGFHGCHGAFFFGE5GGHFCGGHGDFEFGHGDGEGCHHHHGBG1B3?BEBG1?/1B1333234B313?0?33320B>?///344330?B33222BGC332//222>22F////0??////1/--.-011F11110<....<<DB00//.-;-.:-.;00000/.;.00.;//.090..;../000;;./..///99;A.;.//99////9F/9///:/
@M03495:530:000000000-LYBTV:1:2111:22169:4080 2:N:0:AACACCTG+CCCATGCG
ATATTTTGCCGTTGATAAACCAGAGGACTCAGGCTGGACCAAAGCTCACATGCTGACAGATCGGAAGAGCGTCGTGTAGGGAAAGAGTGTCGCATTGGGGGTAGGTATGGGTGGGTGCGGTGGGAGTAAAAGTAGTGAGACAGAGCTACCGCTTTAGGACGTGATCTACCACTGCTATCACAGGTTCGCGTACATAGACTCAGATGGAGAGTATAATCGGCTGCGACTTCGACTGTGAGCCCCATACGCTC
+
BABBBFFFFFBAEGGGGGGGGGHHHGHHHHHHHHHGAEGHHGHHGHHHHHHHHGHFHHHHHGHGGGGFGHGEGE>E?BGHEGFEF?GGHFGGFGE1BBF//<///B?43202<//////////////01@1<<1110111>00000000/<--<<0000:-;../0000000/0000;/0000.900-----:900;0//9;/////9.9.:/://:/;9-.-.----./.....//////..../..;..
@M03495:530:000000000-LYBTV:1:2111:13211:4105 2:N:0:AACACCTG+CCCATGCG
ATATTTTGCCGTTGATAAACCAGTCACAACCACTTCTTGCCCTCCAAAGCTCACATGCTGACAGATCGGAAGAGCGTCGTGTAGGGAAAGAGTGTCGCATGGGGTGGAGGTGGTGGCGGGGGCGGGAGCAAGCAACAAACAACAGAAGAGTGAGAGTCGCTGTCAGGGCTAGTATACCGAGCAGAATTGCATGTTACTGGTCATGCTTGGACGTAAGTAGGGACAGTGTGATAGATTCGGCTTGCAGAAGA
+
BBBBBFFFFFBAGGGGGGGGGGHHHGHGHGGGGHHHBGGHHGHEGHHHFHHHHHHHHHHGHHHHHHHHGFGGGGHFEEFEEFGGHGFGHGBHBFBBE?EE/0/E/>//?////?//0</<-A--;---../9../9.;...:...////.://////9--...///:.....;/;/;/.9---;////9////99///////////:;/.//-9...:9//9/...//://9//////..-.--.///9//
@M03495:530:000000000-LYBTV:1:2111:11854:4199 2:N:0:AACACCTG+CCCATGCG
ATATTTTGCCGTTGATAAACCAGCTAATCCTGAAAAAAAAATCAAAGCTAAAAACTACAATGCTAAGACCACGATGTGACTGCTATCAAAGTTAGATATATATGTAAATTATTCATCTGTCAAATCCTAGAATTATATCATACCTGCTCCAGCAATCACGACCTGTAATGGTTTAGTGGGTTGTTCACTGTTTCTGAAAAATGAAGATAGTTGTCCAGCTTCCAAAAAGTTTATTGTGTTTTCTAGTGGAG
+
BCCCDFFFFFCCGGGGGGGGGGHHHHHHHHHHHGGHAFFGGHHHHHGHHHHHHHGHHHHHHHHHHHHHHHHHGGHGGGHHHHGHHHHHHHHFHHHHHGHHHHHHHHHHHHHHHHHHHGHHHHHHHHHHHHHHHHHHHHHHHHHFGHHHGEGHHHHHHGHGGGGGHHGFHFHGHHHHFHHHGGGGHHHHHHHHHHHGHHHHHHHHGHHHHHCHHHHFGGGGHHHGHHFAFBCBBFGGFFFBFEFB0B:0FBE
@M03495:530:000000000-LYBTV:1:2111:9829:4219 2:N:0:AACACCTG+CCCATGCG
ATATTTTGCCGTTGATAAACCACCCTCCCTGTGGTCGTTATCTTGCTCCTTCTGTCGTCAACGAATTTACTAATTCCAAAGCTCACATGCTGACAGATCGGAAGAGCGTCGTGTAGGGAAAGAGTGTCGCATGGGGTGGAGATCGGGGCGGCGGGGGTGGTTGTAAGAACAAAAAGGAAAGTAAGATAGTGCCGTGGATATTAGATCGCTATACAGTCTGCACAGACATGGACGTTACGGTAGCAGATGTA
+
BCCCCFFFFFBAGGGGGGGGGGGGGHHGGHHHFHHHEGGEEGHHHFHHHHHHHHHHGGGHGHGGGHHHHHHHHHHHHHHHGHHHHHHHHHGHFHHHHGHFG?GF1EGGGGGGFGHFHGHHEHFGBG?FFHCG?CAE/</=/10?///<<<-----99---....00000://.....//9.000000000000-.--.0000000::....:00;0:00:0000/0.:00/:0-..;.A./..000/9000
@M03495:530:000000000-LYBTV:1:2111:18162:4243 2:N:0:AACACCTG+CCCATGCG
ATATTTTGCCGTTGATAAACCACCCTCCCTGTGGTCGTTATCTTGCTCCTTCTGTCGTCAACGAATTTACTAATTCCAAAGCTCACATGCTGACAGATCGGAAGAGCGTCGTGTAGGGAAAGAGTGTCGCATGGGGTGTTGGCTTGGGTGGCGGGCGGTGACTTATAACACAAAAAACTAGTAAACAGATACAATTGCTCAGGACACGCGTGAAGATAGTGGCGTACTCGCAACGTCACGCACGTCTCTCT
+
BCCCCFFFFFBBGGGGGGGGGGGGGHHGGHHHHHHHFGGHHHHHHHHHGHHHHHHHGGGHGHGGGHHHHHHHHHHHFFGHHHHHHHHHHHHHHHGGFHHHGGGGHHHGGGCEGGHFHGHHHGFFDG3DA/CGC0?<<@////1?=//?<>@0----;---.0900000000.:...-.090000900;9000009000900//0./;.--;9..00900009.-.-;;F.;-.:-......---.;//000
@M03495:530:000000000-LYBTV:1:2111:19021:4252 2:N:0:AACACCTG+CCCATGCG
ATATTTTGCCGTTGATAAACCACCCTCCCTGTGGTCGTTATCTTGCTCCTTCTGTCGTCAACAAATTTACTAATTCCAAAGCTCACATGCTGACAGATCGGAAGAGCGTCGTGTAGGGAAAGAGTGTCGCATGGGGGGTTGGACTCGGAGGTGGGCGGGGAGTTGTAGACAGAGTGTGGAAGGTCGTCCAGGGACGACGCACTAGATAGAGATTGTGATCATGTGGGGGTGTGGAATAGCTCGGACCGAGT
+
BBBBBFFFFFBBGGGGGGGGGGGGGHHGACGFFFGGEFGHGHHHHGHHHHHHHHHHGGGHGFHHHHGGFHHHHHHHGHHHFFHHHHHFEHHGFGGHHHHHCGGGGHHGGGE>E?BFFGHHEGFGFHBFFA<//0?A>?----0/0/;;A-9...-.;---9-.//;9////.//////.///.:/-;...//9..--------///////9//9//://////://.-----..////////.;.-----.
@M03495:530:000000000-LYBTV:1:2111:15815:4259 2:N:0:AACACCTG+CCCATGCG
ATATTTTGCCGTTGATAAACCACCCTCCCTGTGGTCGTTTCTTGCTCCCAATTCCAAAGCTCACATGCTGACAGATCGGAAGAGCGTCGTGTAGGGAAAGAGTGTCGCATGGGGGGGAGAGTGGGGAGGGCGGCGGGGTGTGGTAGAATAAAAAACAAAGAATATTGATGATCCATCTATATATAATGCTATAATTGATGAATCATTGCTTCGAAACTGTCGTAATCGCGCAACATCAATGGTGTTGTTAG
+
CCCCCFFFFFDCGGGGGGGGGGGGGHHGGHHHHHHHEGGGHHHHHHGHGHHHHHHHHHHHHHHHHHHHHHHHHHHHGHGGGGGGHGGGGGGHHHHGHHHHHHHHGGGHGG/0?//---;..0;..;.-:-.:9-;---9-;9.:0000000:::9....//.0000:000000000000:000:00000000;000;:0000000;;00000-...-0000.....0..----9./000000;0:../.0;
@M03495:530:000000000-LYBTV:1:2111:18725:4298 2:N:0:AACACCTG+CCCATGCG
ATATTTTGCCGTTGATAAACCAGCTAATCCTGCAAAAAAAATCAAAGCTAAAAACTACAATGCTAAGACCACGATGTGACTGCTATCAAAGTTAGATATATATGTAAATTATTCATCTGTCAAATCCTAGAATTATATCATACCTGCTCCAGCAATCACGACCTGTAATGGTTTAGTGGGTTGTTCACTGTTTCTGAAAAATGAAGATAGTTGTCCAGCTTCCAAAAAGTTTATTGTGTTTTCTAGTGGAG
+
ABBBBFFFFFBAGFGGGGFGGGCHHHHFGHHH4BFG2FEGGHHHHHHHHHHHHGGFHGHHHGHHHFHHGHHHGCFE1BGHHHHHHHHHHHHHFHHGHBFFHFHHFHHHHGHHHHHHHFFHHHBGHHHHHFHFGFEFGFHFGHH3GHFFHBGGEHGHHFHDFGGDHHG1GFGDGHH1<<0CEGCEHFFGH1D1=GHFG00<..<DDGGFGHCGGG0CCHBHCC:0;CAGGGGFFC00;09;/B090;CF.0C
@M03495:530:000000000-LYBTV:1:2111:12283:4306 2:N:0:AACACCTG+CCCATGCG
ATATTTTGCCGTTGATAAACCAGCTAATCCTGAAAAAAAAATCAAAGCTAAAAACTACAATGCTAAGACCACGATGTGACTGCTATCAAAGTTAGATATATATGTAAATTATTCATCTGTCAAATCCTAGAATTATATCATACCTGCTCCAGCAATCACGACCTGTAATGGTTTAGTGGGTTGTTCACTGTTTCTGAAAAATGAAGATAGTTGTCCAGCTTCCAAAAAGTTTATTGTGTTTTCTAGTGGAG
+
AAABBFFFFFDBGGGGGGFGGGHHGGHHHHHHHHHHGECCGFHFHHHFGHHHHHGGHHFHHHHHHDHHHGHHGGAEBGFFFHGHFHHHHGHHHHHHH4FHHHHHHHGHHHHHHFHHGHHFGHDHHGGGHFFHHHHHFHFGEGHFBGFGGFFBCHFDGFCDGC/EFFDGHHFFFGHHDDGGEGGGHHHHHFHHHHHHBBDHGHGH0GBGF0GGGHGCF//CGFCC::CE.;;BFB0BFFBFGFFF0FGFEFG
@M03495:530:000000000-LYBTV:1:2111:23912:4320 2:N:0:AACACCTG+CCCATGCG
ATATTTTGCCGTTGATAAACCAGGACTCAGGCTGGACCAAAGCTCACATGCTGACAGATCGGAAGAGCGTCGTGTAGGGAAAGAGTGTCGCATGGGGGGTAGGGGTGGGTGGGGGGGGGGGGGGTGAAATAAACAGAACGAAAAGTATCACGGTGGAGTCACTGTGAGGCGATAAGCATGCTGGGAAGCACGAACGACACGTAACGAGGGTAGTTTCGTCGATAATGTTAGTGAAGAAAGGCGATGCCCGA
+
CCCCCFFFFFDAFGGGGGGGGGHGHHHHHHHHHHGHHHHHHHHHGHHGGFHHHHHHHHHHFGGGGGHGEFEE>EFFGGFEHHHFHFG4BEEGG1?FF/-<......;:-;EG-@------------.000;0:00//0/....-/000000......9:/00000000..---..0000;0000..0..0;-..:-.---.9/.:...--./:0000...--...900009000000//9..-9-..0/:-
@M03495:530:000000000-LYBTV:1:2111:17203:4321 2:N:0:AACACCTG+CCCATGCG
ATATTTTCCGTTGATAAACCAGCTAATCCTGAAAAAAAAATCAAAGCTAAAAACTACAATGCTAAGACCACGATGTGACTGCTATCAAAGTTAGATATATATGTAAATTATTCATCTGTCAAATCCTAGAATTATATCATACCTGCTCCAGCAATCACGACCTGTAATGGTTTAGTGGGTTGTTCACTGTTTCTGAAAAATGAAGATAGTTGTCCAGCTTCCAAAAAGTTTATTGTGTTTTCTAGTGGAGG
+
33AAAFFFFBFFGGGGGGGFEGHHFHFHHHHGFFGH2AECHHHHGBGHHGGFHEHFHFHFGHHHGHGFHHHGGEGHBGHFFBHGHFGHHH4BGFHGHHHHGHHGFGGGFHHGGEEFFGGGHEHHHHHHGEGHFGGHGHFHGFFHHGHHEHBCGBDFGHGDCCDHH1FGGGHHHFHGE0CEEDDHBGFHHHHFHFHHFHGCAG=0D0000;CCG0CGBCBGCH0;BAA.0;;09BBCGFGFB0BB0;0;BFF
@M03495:530:000000000-LYBTV:1:2111:20012:4323 2:N:0:AACACCTG+CCCATGCG
ATATTTTGCCGTTGATAAACCAGGACTCAGGCTGGACCAAAGCTCACATGCTGACAGATCGGAAGAGCGTCGTGTAGGGAAAGAGTGTCGCATGGGGTGGAGGTGTTGGTGGCGGGCGTCGCAGTAGTAACACAACTAGGAGAAAAGACGTGTGAGTGTCTGACAGAGTTCGGGTAGAGGATCGATGTCAGACTGATGGAGATTGAACGATGAGACATTAATGTGGTTCTATGATATGTGATCGAAGCACG
+
CDDCDFFFFFCCGGGGGGGGGGHGHHHHHHHHHHGHHHHGGHFHHHBFHHHHHFFFHHHHGGGGGHHHGGGG@FGFHHGHHHHHHFHBGFHGCEAEE////?///3////?/0</>/------..000=0000...0:0/0/..0/:.:..</.0<00000:0000/:000.-..<.0:/<:/...0.00000000000//0<00000....<000/0000:00<0/.000000000::000<..<<-0/-
@M03495:530:000000000-LYBTV:1:2111:18071:4328 2:N:0:AACACCTG+CCCATGCG
ATATTTTGCCGTTGATAAACCAGCTAATCCTGAAAAAAAAATCAAAGCTAAAAACTACAATGCTAAGACCACGATGTGACTGCTATCAAAGTTAGATATATATGTAAATTATTCATCTGTCAAATCCTAGAATTATATCATACCTGCTCCAGCAATCACGACCTGTAATGGTTTAGTGGGTTGTTCACTGTTTCTGAAAATTGAAGATAGTTGTCCAGCTTCCAAAAAGTTTATTGTGTTTTCTAGTGGAG
+
BBBBBFFFFFBA2AGGGGGGGFHHHHHBGHHGFGHH2EEF0FFGHFFFGHHGHH1FGHHB5FGFHHHHHBGEEEFGFGF4FGFFFFFHHGFHDDFDGHHHFGHFGFHFHFHHHBGFGFHGGHHH4F3DGHHFGBBFFHFFFFF2DGHFFHFBGFH222@A/B@EHFH1FGBFGFFHHHHHGEGGAD=GHHHFGFFBDGHG0C0GDF0:GF0CFGHFFFGC0<=GCGCA.90;0;90;09CCFG0BB0C.0C
@M03495:530:000000000-LYBTV:1:2111:12291:4346 2:N:0:AACACCTG+CCCATGCG
ATATTTTGCCGTTGATAAACCAGGACTCAGGCTGGACCAAAGCTCACATGCTGACAGATCGGAAGAGCGTCGTGTAGGGAAAGAGTGTCGCATGGGGTGGGTGTTCCCGTGCTGGGGGCCCCTCTATTACCATTTATAAAGGTAGAAACAGTAGTCGTAGTGGCAACAAATGTAACATACATCGTCGATTGTCATGCAGAATGGAGTATATATGTGGTATTAATTTGTATCATGGAGGGTTTCTCACCGCG
+
AAABAFFFFFDAEGGGGGGGGGHGHHHHHHFHGFDHFGHHHHHHHHGGHGGH5DFGHFHFHG?FEABGGGGF>E?FFHFGFHHHHFF4@?EEFEFHG/@////</443/?<//32//>//////0?111?1<11111=<1>11>1>1=///000<=.<.../..;0::..0000;;:0:00:0..9--;09000;;0000/;0/0/;/0000009//./;9/////;///9/////9.-:.9/////..--
@M03495:530:000000000-LYBTV:1:2111:22778:4356 2:N:0:AACACCTG+CCCATGCG
ATATTTTGCCGTTGATAAACCAGGACTCAGGCTGGACCAAAGCTCACATGCTGACAGATCGGAAGAGCGTCGTGTAGGGAAAGAGTGTCGCATGGGGCGTAGGGCTAGGTGGGGGGGGTGTCATTTGATAATGACAGTGGTGTCATATCTGATTTCATGATTGAGGATGCATAGGTGTTCCTATTTGCTCAGTCTGTCTATTGTGTTGCTGTTGCATCATCGGTTAGTCATGCCTCGATGTCTCCTATATC
+
BBBBBFFFFFBBGGGGFDFBEGHGHHHFFHHHHHGHFGEHHGGHHHGFHHHHHGHHHFHEHGGGGGGHGGDEEDFFGGGHHHHHH@FBFFCEE1FC//>/////200BB32////--;-;9//:///9//://999/;//9.9///9///////9//9;/////99///.//9//9//./////////9//9////9/;/;////;/.////9/9////9//.....///9////;..:/.//:/9/////
@M03495:530:000000000-LYBTV:1:2111:12773:4357 2:N:0:AACACCTG+CCCATGCG
ATATTTTGCCGTTGATAAACCAGTCACAACCACTTCTTGCCCTCCAAAGCTCACATGCTGACAGATCGGAAGAGCGTCGTGTAGGGAAAGAGTGTCGCATGGGGGGTAGATATCGGGGGGTGGGGGGGTGTGGAAAATGAAAAAAATGATGAACTAATGGCGGGGATGAAGAGGAGTGGAGTTATAATCGCGCTCTATACATAGGTATCAGTAGGTTCTGTAGTGGGACGGTTCGTTCAATATGTTGTGTG
+
BBBCCFFFFFDDGGGGGGGGGGGHHHHHHGGGGHHHHHHHHHHHGHHHGHHHHHHHHHHHHHHHHHHHGGGGFHHGEFGGGGFHHGHHHHHHFGFGDEGG/B/?/<-<.00000:--<?-9<--<=-----..000/0000:0.-9.0000<00000000/-----..0000....<..0.0/0:00<0..--<..00000<000<000000:00000000000<...:9-...<./.0000<0:00/./.
@M03495:530:000000000-LYBTV:1:2111:9747:4376 2:N:0:AACACCTG+CCCATGCG
ATATTTTGCCGTTGATAAACCAGCTAATCCTGAAAAAAAAATCAAAGCTAAAAACTACAATGCTAAGACCACGATGTGACTGCTATCAAAGTTAGATATATATGTAAATTATTCATCTGTCAAATCCTAGAATTATATCATACCTGCTCCAGCAATCACGACCTGTAATGGTTTAGTGGGTTGTTCACTGTTTCTGAAAAATGAAGATAGTTGTCCAGCTTCCAAAAAGTTTATTGTGTTTTCTAGTGGAG
+
AB?ABFFFFFBBGGGGGGGGGGHHHHHHHHHHHHFHHEGGGHHHHHHGHHHHHHGHHHHHHHHHHFFHHHHHGEHGFEHHHHHHHHHHHHGFHHHHHHHHHHHGGHHHHEHHFHHHHHGHHHHGHHHHHHHHHGHHHHHHHHEGGHGHGHHGGHHHHHHGGGFGHHHGHHGGHHHHFGAFCFGGHHHHEFGHHHHHHGFHHHE0GFC0CFCGGCC;GHBBB0;0;C:C;FGC09FFFFGFFFFGGEFGF0.
@M03495:530:000000000-LYBTV:1:2111:14007:4389 2:N:0:AACACCTG+CCCATGCG
ATATTTTGCCGTTGATAAACCAGCTAATCCTGAAAAAAAAATCAAAGCTAAAAACTACAATGCTAAGACCACGATGTGACTGCTATCAAAGTTAGATATATATGTAAATTATTCATCTGTCAAATCCTAGAATTATATCATACCTGCTCCAGCAATCACGACCTGTAATGGTTTAGTGGGTTGTTCACTGTTTCTGAAAAATGAAGATAGTTGTCCAGCTTCCAAAAAGTTTATTGTGTTTTCTAGTGGAG
+
BBBBBFFFFFBBGGGGGGGGGGHHHH5GHHHHGHHHAEGGGHHHHHHHHGHHGHDHHHHEHHHHHHHHHHHHGGHGBGHHHHHHGHHHHHHHHHHHHHHHGHHHHHHGGHHHHHHHGHHHGHGHHHHGFHFHHHHHHHHHHHHFGHHHHGHHHFHHHGHFDGGGGGFHHHHFHHHHHHHHGGGGHHHHHHHHGHGFGFHGFGHG0GHHEH:GGGHCCCGFHBFGB0:C:0;=BBFGGGFFBFFFFFBFFCE
@M03495:530:000000000-LYBTV:1:2111:13147:4404 2:N:0:AACACCTG+CCCATGCG
ATATTTTGCCGTTGATAAACCAGCTCTAGCTGCCATAGCAATGTCACAACCACTTCTTGCCCTCCAAAGCTCACATGCTGACAGATCGGAAGAGCGTCGTGTAGGGAAAGAGTGTCGCATGGGGGGTAGATTGCGGTGGCCGGGGGGGCGTTGGAGTAACAAAGATACATAAGAGACTAAGAAGTTGGCAGACAGGAGCTAGACCACAACAGTATTGTCACTGCACGCGTGGTAGGCTGGCGGAGTCGAGG
+
BCCCBFFFFFCCGGGGGGGGGGHHHHHHHHHHHGHHBGHHHHHHHHHHHGGGGHHHHHHHHHHHGHHHHHHHHHGHGHHHFHHHGHHHGGGGGHHGGGGEFGGHHGHHGGHHGHDGEHGG/FGG/--.<0000:.-.9<..--------<---.0/0/0000.//00000:<<F://000000/000<00...//.....:0000/....9/00000<000<<F00.-<--<.00.:0...<---9<-.--
@M03495:530:000000000-LYBTV:1:2111:21899:4435 2:N:0:AACACCTG+CCCATGCG
ATATTTTGCCGTTGATAAACCACCCTCCCTGTGGTCGTTATCTTGCTCCTTCTGTCGTCAACGAATTTACTAATTCCAAAGCTCACATGCTGACAGATCGGAAGAGCGTCGTGTAGGGAAAGAGTGTCGCATGGGGGGGAGGACTCGGAGGGGGCCGGGGGTGGAGAGTATGATAAAGAAAAAAAGACTACTAAGGTGGATGTATGTGTGGATGTGGCTCATGAGGAGTGTAGTAAGACAGCTCGGTGTAT
+
CCCCCFFFFFCCGGGGGGGGGGGGGHHGGHHHHHGHEGGHHHHHHHHHHHHHGHHHGGGHGHGGGHHHHHHHHHHHFGHHFHHHGHHHHHHHHHHHHHHHGGGGHHHGEFGEFEGFHGHHHHHHBG?DDHCD/FF//;--;-..//...:-;----;-;--9--.;:.00;00000000;/;.--../00/0000/90..009000:0:..:00:00..00;000/0./:000:00000//.00.-.;900
@M03495:530:000000000-LYBTV:1:2111:18968:4451 2:N:0:AACACCTG+CCCATGCG
ATATTTTGCCGTTGATAAACCAGCTAATCCTGAAAAAAAAATCAAAGCTAAAAACTACAATGCTAAGACCACGATGTGACTGCTATCAAAGTTAGATATATATGTAAATTATTCATCTGTCAAATCCTAGAATTATATCATACCTGCTCCAGCAATCACGACCTGTAATGGTTTAGTGGGTTGTTCACTGTTTCTGAAAAATGAAGATAGTTGTCCAGCTTCCAAAAAGTTTATTGTGTTTTCTAGTGGAG
+
```
