## Supplementary File 4 - Rice NGS raw data for "Developing a Molecular Toolkit to ENABLE all to apply CRISPR/Cas9-based Gene Editing *in planta*": pBA23_R2_001.fastq (part 26 of 30)

```
BBBCCFFFFFBBGGGGGGGGGGHHHHHHHHHHGGGHHGGGGHHHHHHHHHHGFFGHHHHHHHHHHHGHHHHHDGHGGGHHHHGHHHHHHHFDHFFFEGDGHHHHHHGHHHGHHHHHHHFHHHHHHFHGHHHHFHHHHHHHHGFHHHHHGHHHEHHHHFFGDGGGHHHHHHHHGHHHHHHHGG-DEH1GHF<GHHE00GFHHHHGBC0GFEGHHHHC0G/0GCGBFBCF:CB0BFGGFGFFBB0CF0;BF0A
@M03495:530:000000000-LYBTV:1:2111:23922:4491 2:N:0:AACACCTG+CCCATGCG
ATATTTTGCCGTTGATAAACCAGGATCAGGTGGACCAAAGCTCACATGCTGACAGATCGGAAGAGCGTCGTGTAGGGAAAGAGTGTCGCATGGGGGGTAGGGCAGGGGGGTCGGGGAGGGACCTGGGACAAAATGTAAGTAGAGGCATTGAGGTGTACCATTGTGAATGACGGTGGGCAGACGACCTATACCGCTGGCAGGTCAGCGTGTAGCGTGCGTGTACTAGGCGGCAAGAGGAGAGTTCTGAGTGT
+
BABABFFFFBAACGGGGGBGFEHGHHHHGHDFCG3G2BGHC33FHF53FFHE2AF3GFFGFEEFGGEBEEEG?2FG1B?AFEGFGBFEGEE>111/<<..../..:-----.9----;--.....9...:.../////////9/.../;//:./.9////;//;/://///.-...-:....:---.;////;----:..-.//./.....//-9.;-....//////----;..9;....99////////
@M03495:530:000000000-LYBTV:1:2111:20081:4582 2:N:0:AACACCTG+CCCATGCG
ATATTTTGCCGTTGATAAACCAGTCTCCAAAGCTCACATGCTACAGATCGGAAGAGCGTCGTGTAGGGAAAGAGTGTCGCATGGGGTGGAGGGGACGGGGGTGGGGGTGTCATGATAAAAAAAAAAAAAACCAAAGCGAGTAGAATCAGTTACAGTCTACACGGACGGCGTGGACATGTTGGGATCTTCTTGACACGATGCCAAGTGTGTGTATACTCACCGACGCGCGCCTTGGTCCTATTCTATAACAG
+
DDDCCFFFFFCCGGGGGGGGGGHHHHHHHHHHHHHHHGGHHHHHGHHHHHGGGDHHHGGGGGGHHHHGHHHHHHDFDFEHGGEF???//111/////>/>//<//-<---000<00<00=0;-A-;;-:-...9.//..--.000000:00000;000000/;--:-------.000000:.-.:.0000000000.-...000.;::0...;B000;00..-9;------..00:00000:000000000
@M03495:530:000000000-LYBTV:1:2111:13015:4608 2:N:0:AACACCTG+CCCATGCG
ATATTTTGCCGTTGATAAACCACCCTCCCTGTGGTCGTTATCTTGCTCCTTCTGTCGTCAACGAATTTACTAATTCCAAAGCTCACATGCTGACAGATCGGAAGAGCGTCGTGTAGGGAAAGAGTGTCGCATGGGGGGTAGATTTTGGTGGGTGGGGGGTAATATGAATAGAGAAAGAATAAGAAAATGTAATTAAAGAACAATTAGGTAGGGTAAATGAAAACAGATTTGAACATATCTACCTGCTGAAT
+
BBB@BFFFFFDBGGFGGGGGGGGGGHHGGHHHHHHH2EEHHGHHGHHHGHGHHHHHGGGHGHEGGHHHHHHHHHHHDGGHHHHHHHHHHGHHGHHHEHHHGG?1GHFCGGGEFFFFHEBGHHEGBF3BF/BA<0///-;..00;000-.9.9..------./////://////;////99///;//./9/99;//////.././//////;../:///;/;/9/..//9/;;9/////9////9/./;///
@M03495:530:000000000-LYBTV:1:2111:19094:4664 2:N:0:AACACCTG+CCCATGCG
ATATTTTGCCGTTGATAAACCAGGACTCAGGCTGGACCAAAGCTCACATGCTGACAGATCGGAAGAGCGTCGTGTAGGGAAAGAGTGTCGCATGGGGTGGAGGGTTTGGTGGCGTGGGGGACATTGTACTAAAAACAAAGGAATCAGGACGATACAGGACGATAAAACACGGAGCTCTGAGACGGGCACATTGCGAATACTGCATCACACAGCAGCGGAGCTTTGTGTATGGCGAGATTGTGCGGTCAGGG
+
@ABBBFFFFFBBGGGGGGGGCGHGGHHHHHGHHHGHFGHHHHHHFHHGGFHHHHHHHFHHHGGGGHHHFEEEEEGHGFGGHGEBGFGBFFHGF1BFF??//////0/////<?<<////<<//1111111><>11...00///0000</.--:.;0:/..--...000...--.990000000..---../9/9.---./;;////////......---9-.//9;..///.;----9///9/.-.-...;
@M03495:530:000000000-LYBTV:1:2111:22633:4758 2:N:0:AACACCTG+CCCATGCG
ATATTTTGCCGTTGATAAACCAGCTAATCCTGAAAAAAAAATCAAAGCTAAAAACTACAATGCTAAGACCACGATGTGACTGCTATCAAAGTTAGATATATATGTAAATTATTCATCTGTCAAATCCTAGAATTATATCATACCTGCTCCAGCAATCACGACCTGTAATGGTTTAGTGGGTTGTTCACTGTTTCTGAAAAATGAAGATAGTTGTCCAGCTTCCAAAAAGTTTATTGTGTTTTCTAGTGGAG
+
3AA?AFFFFFBBGGGGGGGGGGGHGHHHHHHHHHHGBEEFGHGFGGFFGFGHHFGHHHHHFHHHHFHHGEHHG0FFCEHBGDFFHFFHHHHFHHHHHHHHHHHHFGHHHFHFHFGHHGEHHHHHHHHHFHHEFHHHHHGHHHBCDHHH3FFH2F2GC2FED?F?F?GHGHHGHGFHGGF.<<CDHHHHHBGHFHHF0GFEFHF0=::CGH:CCGHFCGCG:C:;GB.CA9C0BCFGFF/;/BFB0BFFAB?
@M03495:530:000000000-LYBTV:1:2111:16361:4825 2:N:0:AACACCTG+CCCATGCG
ATATTTTGCCGTTGATAAACCAGAGGACTCAGGCTGGACCAAAGCTCACATGCTGACAGATCGGAAGAGCGTCGTGTAGGGAAAGAGTGTCGCATTGAGTGTCAAGTTCTGAGGCAACGATACCAGCATAACGCATATTGATTTATATTATGTTAGAGCAATGCTTACTTGTTATACCATTAAAAATGGATATTAAAGATCAATTCAGATGGGAAAAATAACACTACTTTGAACTCAATTACCAGATGTAT
+
1AAA?BBDF1>AA?F3FA1FAGHHCA0CHF1GHHHG0AFEG/AF0FGHFCGFFHH1FA10A1//E/A00BE/>E>E/0BFC0>FCGF1EGBE/E//@11B1B22212222B21///0/<?///1B1/0B1<1?////@>222221@BD1DGDGB111?11<1B1<<11>111<11>1<11100000<0<<0==00=00=0;:CC000:000/://./..000090//0;9:0;0000/9;0000;.9000;
@M03495:530:000000000-LYBTV:1:2111:11554:4943 2:N:0:AACACCTG+CCCATGCG
ATATTTTGCCGTTGATAAACCACCCTCCCTGTTCCAAAGCTCACATGCTGACAGATCGGAAGAGCGTCGTGTAGGGAAAGAGTGTCGCATGGGGGGTAGAGCTCGGGTGTGGCGGGGGGGTTAATAAAAACAAAAAAGAAGAGGAACACGAAAACATTGTGCGCGGTACATCAACGCCATCACACCTTATACTATGGTATGCAACACATGAGATTGTAGGTGTATGATGAGTGCTGGTCTACACTCATCGT
+
CCCCDFFFFFCCGGGGGGGGGGGGGHHGGHHHHHHHGHGHHHHHHHHHHHDGHHHGHHGGGGHHHGEGGGGHHHHGBGHHFHGHFGFEGGA1FF/<-.<11100<-@.<::9.---------.1111110..9...-.../0..././/.-..-/.<:1111.---.<.:1100/.--..00000./0:11111:10<<<0111:...000011100:<0<0:01111:1<<<1110<11111/1//110.
@M03495:530:000000000-LYBTV:1:2111:23354:4959 2:N:0:AACACCTG+CCCATGCG
ATATTTTGCCGTTGATAAACCAGCTAATTCCAAAGCTCACATGCTGACAGATCGGAAGAGCGTCGTGTAGGGAAAGAGTGTCGCATGTGGTGGAGTTCTGGGCGGGGGGCGGGTGATAAATAGAGATAAAAGAATAAAACGACATGACTGTCCTCGCTTTCTAAGTGGAAGCCAGTTTAACAGATATGGTTGCACGATTCATGTCTCATCGTCCGGCAGTGTGCCGCTGAGCAGTGTGTCAGCCGTCGACC
+
CCCCCFFFFFCCGGGGGGGGFFHFHFHHHHHHGHHH3FGHHHGHHHHHFFGHHHGGGGGFHGGGFEGFHHHGHHHG?BFGFGEHGG>3BBBE>11334443?//>//<-------.//://9/////9//;/:./9////-.--.;//99////9.-:.:9///:;/////.././//////////:///:..//...9//:/;9:/:///...-----//;;;/-:--..://;///9//;/:-.-:;--
@M03495:530:000000000-LYBTV:1:2111:7382:4961 2:N:0:AACACCTG+CCCATGCG
ATATTTTGCCGTTGATAAACCACCCTCCCTGTGGTCGTTATCTTGCTCCTTCTGTCGCCAAAGCTCACATGCTGACAGATCGGAAGAGCGTCGTGTAGGGAAAGAGAGTCGCATGGGGGGGAGATGCGTACAGGACGAGGCAGGTTTACTGGAATATATGATCAAAACTAAAACAAGAGTATGCGATCATAAGGTCGTTGCGTGACAACAAATTTCGGGTAGGTAAATAGAGACGTGAAATGATGGACAGA
+
BBABADFF4@AAGCAGGGEGEGDGGHHGGHABFEFBAFD2FDGF5BA5FGGGH5DDFGAAGHHFGGHFGHHF5GFG3F3FGEDFGEGHHGEEEEE?GHGEFF?GHF0?B?///</B/</--9-.///-..-.//..-9---..-.//99/////9////;//////:.//////...../////;..../;/9/B/99;F.-....//..;.///9.-.9-../9////9/9/.9A...//////////./
@M03495:530:000000000-LYBTV:1:2111:22330:4999 2:N:0:AACACCTG+CCCATGCG
ATATTTTGCCGTTGATAAACCAGCTAATCCTGAAAAAAAAATCAAAGCTAAAAACTACAATGCTAAGACCACGATGTGACTGCTATCAAAGTTAGATATATATGTAAATTATTCATCTGTCAAATCCTAGAATTATATCATACCTGCTCCAGCAATCACGACCTGTAATGGTTTAGTGGGTTGTTCACTGTTTCTGAAAAATGAAGATAGTTGTCCAGCTTCCAAAAAGTTTATTGTGTTTTCTAGTGGAG
+
CCCCCFFFFFCCGGGGGGGGGGHHGFHFHF5F53FD2AEEEHGFF3DFHHDFGG?GD3BGB33DEGGHFHHH1EFFFBF4FF3EGFBGHHHFFHFDGDGHHHHH4DHHF4FHFHHHHEHHHEGHHHGHHBGHGHFHHGGGHGHHFHHHHFGFHCGHHHHGGG//CFGHHFGFGFHFGHHEEEFGHHGFFFHF<GHHHFFHHHGHDHBGGH:0CGGGFFCHEHHG00.A.CF0BFGGGGGGBFGFBFGB?0;
@M03495:530:000000000-LYBTV:1:2111:9868:5000 2:N:0:AACACCTG+CCCATGCG
ATATTTTGCCGTTGATAAACCACCCTCCCTGTGGTCATTATCTTGCTCCTTCTGTCGTCAACGAATTTACTAATTCCAAAGCTCACATGCTGACAGATCGGAAGAGCGTCGTGTAGGGAAAGAGTGTCGCATGGGGTGGAGATATGGGAGGTCGGGGGGGACTGAAGAACACAGAGAGTAGAGATAGACTAAGGCTGACGCTGATGTATAAGAGCGACTACAGAGCGTGTAGACTACGCATGTGTATGCAG
+
@BAABFFFFFBBGGGGGGGGFGGAEFHGGFHGHHHHFFDHHHHHEBHE3FGFHHHHAFGHGHGGGHEGGHHFHHHHFGGGBGHHHHHHFGGHFHHHFHHEEEEEFHHGGG?EEGHHGGHHHHFF4FBEEECD/F/??B//?201<11?0///0----<;@--.9/////./...//9./////;9//////9/9/;.....:..///////;/9.--9--/9/9;/-....//////.-.../;///////
@M03495:530:000000000-LYBTV:1:2111:12523:5029 2:N:0:AACACCTG+CCCATGCG
ATATTTTGCCGTTGATAAACCAGGACTCAGGCTGGACCAAAGCTCACATGCTGACAGATCGGAAGAGCGTCGTGTAGGGAAAGAGTGTCGCATGGGGTGGAGATATCGGTGGTGGGGGTGTCTTGAGTATATAAAGAAAATAAGAAGAAATCATGAGCTTAACATAATGAAAATGATTAGGCGAGATGTTTGAACGGGGGTATGATCACGTGATATTACTTTGATTGAGTGAGGTTGTCTCTGGGACAGGA
+
CBCCCFFFFFCCGGGGGGGGGGHGHHHHHHGHHHGHFHHHHHHHHHFGHHHHHHHHHHHHHGGGGHHHGEGGEGGHFFGFFHHHHGHBFFEFG>B1A/E///?3444///?///////<//11111111<11=1>11000<11110/0/C000000000000;0000;00000000;000:0----.0000;009...---.;009;0/.;;./;0000:0000000:00:09.///9000000/.....9
@M03495:530:000000000-LYBTV:1:2111:10759:5035 2:N:0:AACACCTG+CCCATGCG
ATATTTTGCCGTTGATAAACCAGCTAATCCTGAAAAAAAAATCAAAGCTAAAAACTACAATGCTAAGACCACGATGTGACTGCTATCAAAGTTAGATATATATGTAAATTATTCATCTGTCAAATCCTAGAATTATATCATACCTGCTCCAGCAATCACGACCTGTAATGGTTTAGTGGGTTGTTCACTGTTTCTGAAAAATGAAGATAGTTGTCCAGCTTCCAAAACGTTTATTGTGTTTTCTAGTGGAG
+
3AABBFFFFFBBGGGGGGGGGGGHHHHHHFHHHGHHHGGGGHHHHHGFHHHHHHGHHHHHHGHHHHHHGGGHGGHG1FHHHFFHFFHHHHHHHHHHHHHHHHHHFHGHHHHHHHGHHHHHHHFGHHHHHFHHHGHHHHHGHHBHBGHHHFHFGGGGHGHGGGGGHHHGHHHGFHHEHHGFAFGGHGHHHGFHHHHFGH0GCGHBGB:::CCCHHGCCFF0C:/C;CC.-;//CFFFGGBFBFBFGBBCF9A
@M03495:530:000000000-LYBTV:1:2111:15476:5065 2:N:0:AACACCTG+CCCATGCG
ATATTTTGCCGTTGATAAACCACTTCTTGCCCTCCAAAGCTCACATGCTGACAGATCGGAAGAGCGTCGTGTAGGGAAAGAGTGTCGCATGGGGTGTAGAGGTAGGGGGTGGGGGGGGGAAGGGAGTAAGAAAAAAAGATAAAAAGACGGTATACGTAGCAGTTAGGGTAAGTAAGGTCGAAGGGAACAATGAGGGAGATACAGTGAGGATAAGGCGTGGGGTGAAGATCGTGTTCAGAACGGTCTACGCG
+
CCCCCFFFFFCCGGGGGGGGGGGHHHHHHHHHHHGHHHHHHHHHHHHHHHHHHHFHHHGDGGHHHGEFGGGHHHHGFGHHHHHHBFEHGGAGHG?E>3B?32B3B?/////>//>9----.;;...;:900;//.--..000000.9/.....00.;09.0000009.//9:0000000--.......//;000/.9../000;9000.0/0000/-.----.-.00000;;..900;00:.....00.--
@M03495:530:000000000-LYBTV:1:2111:19807:5081 2:N:0:AACACCTG+CCCATGCG
ATATTTTGCCGTTGATAAACCACCCTCCCTGTGGTCGTTATCTTGCTCCTTCTGTCGTCAACGAATTTACTAATTCCAAAGCTCACATGCTGACAGATCGGAAGAGCGTCGTGTAGGGAAAGAGTGTCGCATGGGGTGAAGGGTGGGGGGGTGGGCGGGGGGTGAAAGGAAAATAGAGGAGAACGAGTGATGAGACAAGGAGGCTGGATATTCGTCGTATGATCGCGTTGTTGCAGTACGAGCGATGGCGA
+
CCCCCFFFFFCCGGGGGGGGGGGGGHHGGHGHHHHHFGGGHHFHHHHHHHHHHHHHGGGHGHGGGHHHHGHHHHHHGHHHHHHHHHHFHHHHFHHHHHHHFFGGFHGEGGFEFFGGEGGHHHGG3G3DDH?FEHHF/>/2@1?0//>@-;--9--.:----:--.000.////00;00/...;0.9:..0000000//...9......0000;//;--.//000..-:--..99;0;0:...---.../;-
@M03495:530:000000000-LYBTV:1:2111:21602:5081 2:N:0:AACACCTG+CCCATGCG
ATATTTTGCCGTTGATAAACCAGGACTCAGGCTGGACCAAAGCTCACATGCTGACAGATCGGAAGAGCGTCGTGTAGGGAAAGAGTGTCGCATGGGGTGTAGTGGTGGGTGGGGGGGGTGTGTGTGTAAATGAATAGCAAGAGAGATCTGGTAAATGTTAAGGAACAGGGATGAGTGGTGATGATAGTCGAACATACTCATGGTCGGGGGACATCCATGTGGGTAGGGGGGAGCATGTGCGACGTAGTGCG
+
DDDDDFFFFFCBGGGGGGGGGGHGHHGHHHHHHHGHGHHHHGHHHHHHHHHHHHHHHFHHHGGGGFHHGGGFEGHHHHGHHHHHHFGBGGHGE1EG>/>/3B43?4//>/?//>/--<<9-.<..<.:0000:0000000//.:9.00000:000<0<000<00/.//..</.<0<0.0.0000000:0...<<0000<000000-------.00:000000990..<.----.9:00<:..<-<.../0<
@M03495:530:000000000-LYBTV:1:2111:8416:5111 2:N:0:AACACCTG+CCCATGCG
ATATTTTGCCGTTGATAAACCAGTCAGGAGTCCAAAGCTCACATGCTGACAGATCGGAAGAGCGTCGTGTAGGGAAAGAGTGACGCATCGGGTGAAGTAGAGGAGGGTTTGAGGGGGTGTATTCTAAAATTTATAGATATTCATAAAAATTGGTTGAAATTTTTTTAATAAACACGTCAAGTTGTTGAATTTGGCTTGTTGTTCGAATATCATTGTGATTAACCTGAGGTCGTGTGGCCGGACAGGTTTTT
+
AAABA5DFFFBBGGFGFEBFGGGGHGF4BAFFBGHF32FBGFGHFGGFEEGHHHHHGGEA1EFEEAEEEFGG3?FGE1?F4B3BEF/?/11>?//34B444?20>E/E0/<3/2///>/<11111<111<C11<F1F<D111<1>>1=<<<=11.<<000<0D0<AA0000000:.:...00;B0.9009B0009;A?;9.:;;...9.;0;////9//9/F/9/;/B.:99-..;AA.-----..;/B..
@M03495:530:000000000-LYBTV:1:2111:22508:5118 2:N:0:AACACCTG+CCCATGCG
ATATTTTGCCGTTGATAAACCACCCTCCCTGTGGTCGTTATCTTGCTCCTTCTGTCGTCAACACTAATTCCAAAGCTCACATGCTGACAGATCGGAAGAGCGTCGTGTAGGGAAAGAGTGTCGCATGGGGGGGAGAGCGTGGTGGGGTGGGGAGGGTCGGGTAGTAGGAATGCACTGAAGCTCAGAGTATGCGTCATGCTGTACAGTGTGAGCGACTGATGTGGTCGCATGTGCGTGCTAGAGGTCGTCGT
+
CCCDDFFFFFDBGGGGGGGGGGGGGHHGGHHGHHHHGGGHHGFHHHGFGGHHHHHGGGGHGHHGHHFGHHHHHHHH3GHHGHHHHHHFGFGHHHGGGFGGHGGGGGGGHFFGGHHHHHDGFGGHCGD??//<9-<...-<AB...<-.--<-.---</---.-.0:000<000000/00:00:0<00:0<00..-..000000000<00000:---<.0<:000/0-9-<.000<...<:000/0/--.--
@M03495:530:000000000-LYBTV:1:2111:23814:5181 2:N:0:AACACCTG+CCCATGCG
ATATTTTGCCGTTGATAAACCACCCTCCCTGTGCGTTATCTGCTCCTTCTGTCGTCAACGAATTTACTAATTCCAAAGCTCACATGCTGACAGATCGGAAGAGCGTCGTGTAGGGAAAGAGTGTCGCATGGGGGGCAGATGTGGGGGGGGGGCGGGGCGTTTAGAAAGGCAAAAGAGTAGTTGTATAACAATGAGTGTTCGCGTAGGGTGGATTGTAGGCGTGCAGCGGCAATATTGCTGCTCATGCGCAC
+
CCCCCFFFFFCBGGGGGGGGGGGFGHHGGHHFGHGGDEHHHFHHHHHHHHHHHGGEHEHGGGHHHHHHHHHHHHHHFHFHGHHGHHHHHGHHGHHHHGGFGHHEGGGGEEHHHHEHHHHHHGFHFGFGG/FE?/:--..00;0;.-;:-----------:--./////.....//./://;//;/;/////;///999B/.--;:-..:.-.//////:/-.-9.//-;:--/9//:///////9;/.;-:
@M03495:530:000000000-LYBTV:1:2111:13691:5184 2:N:0:AACACCTG+CCCATGCG
ATATTTTGCCGTTGATAAACCAGGACTCAGGCTGGACCAAAGCTCACATGCTGACAGATCGGAAGAGCGTCGTGTAGGGAAAGAGTGTCGCATGGGGGGGAGAGCTCGGTGGTCGGCGGGTCGTTATAATAGAAATAAAAGATAAGAAAAACAGAGAGGCGACGAAAGCTGCACGATGATACAGTTAATAAGTAAGGGTGCGCGAGACATTAGGTAGAGAATCTGTGCGCGGAGCGATTCAGGATCAAGCC
+
BABCCFFFFFBBGGGGGGGGGGHGHHHHHHHHHHGHHHHHHHHHHHHHHGHHHHHGHHHGHGGGGFHHGGGGFGGHHGFFHGHHHGHBFGHGD1FA?/<---...9/.-..../;-------;:.9./////;//////9:.///;//9/...////...------../////:...9/9///////////9/////....---:--./9/:://///9//;//////.--;9-:--.:/9/9///.;//.
@M03495:530:000000000-LYBTV:1:2111:16898:5208 2:N:0:AACACCTG+CCCATGCG
ATATTTTGCCGTTGATAAACCAGCTAATCCTGAAAAAAAAATCAAAGCTAAAAACTACAATGCTAAGACCACGATGTGACTGCTATCAAAGTTAGATATATATGTAAATTATTCATCTGTCAAATCCTAGAATTATATCATACCTGCTCCAGCAATCACGACCTGTAATGGTTTAGTGGGTTGTTCACTGTTTCTGAAAAATGAAGATAGTTGTCCAGCTTCCAAAAAGTTTATTGTGTTTTCTAGTGGAG
+
?ACBCFFFFFCBGGGGGGGGGGHHHHHHHHHHGHHHFEGGGHHHHHFHHHHHHHGHHHHHFHHHHHHHGHHHGGHGGFHHHFFHHHHHHHHHHGFHFHHGHHHHHHHHHHHHHHHHHHHHGHHHGHHHHHFHHHHHHHHHHHHFHHHHHHHFBHHHHHHGGGGGHHHHHHGFGHHGHHHGGGGGHHGHHHHHHHHHHFHHCGHEGFGHHHGHHHFGHHFHFHGFFHE?D:;;FFBFGFCFFGGGGEFFAFE
@M03495:530:000000000-LYBTV:1:2111:13171:5216 2:N:0:AACACCTG+CCCATGCG
ATATTTTGCCGTGATAAACCAGGACTCAGGCGGACCCAAGCTCACATGCTGACAGATCGGAAGCGCGACGTGTAGGGAAAGAGTGTCGCATGGCTTGGAGATATCTAAGCATTTCACGGCTACACCACGAATTCCGCATGCCTCAACTGCACTCAAGGTCTCCAGTATCAACTGCAATTTTAAGGTTGAGCCCCAAACTTTAACAGCTGACTTAAAAACCCGGCTGCGCGCCCTTTCAACGCAATAAATCC
+
AAA11DD3FDD1EAFD3111AFE0FG0CGB00AEEE/B/AEGHB1A2A1DEGHB10GBG/EFE//>//>>/?001B?B0/B001BBFE?EC/000<//1B<012F221?01122>22/<<>/01<0?//><<.1<0>-<<00=0GFCH<0</0CC/0::0<000:CGF0<C/:/:0CF000;C0000///0/:9CAFGGBC0;CBF.9/0-;///;:9A-:---;-;;;-----/9////-;---9///:/
@M03495:530:000000000-LYBTV:1:2111:16789:5220 2:N:0:AACACCTG+CCCATGCG
ATATTTTGCCGTTGATAAACCACCCTCGCCCTCCAAAGCTCACATGCTGACAGATCGGAAGAGCGTCGTGTAGGGAAAGAGTGTCGCATGGGGTGTAGAGCTCGGTGGTGTGCGCTGCCGTGTAGGTCGTGTAGGGAAAGAGGATGTGCGTAGGGAAATATGTAGTTGGCGCAGCGATCGGTACAGATGATCGACGATTCGTTGTCGGTCATGATGTAGAGTTTTACTGAGAACACAGACTCAATTAACAT
+
?ABABFFBFFB@EEGGGGGGGGFDEHHEEEGAGFHHAFHFHEHHHHHGGGFGHGGGHGGGGCFFFEFGEF?FGHGH1FGGBGHBB?G/??1?//>/3343433///?A<//?3//>//0<?<00?<11///<011<00.000..///00.<.-../..:000;00000//:.-9--;:.-.9;.0;;00000..---..:.//../.--..;/////////////////////;/.9./.;/9///////9
@M03495:530:000000000-LYBTV:1:2111:23754:5231 2:N:0:AACACCTG+CCCATGCG
ATATTTTGCCGTTGATAAACCAGGCGGACAAAAGCTCACATGCTGACAGATCGGAAGAGCGTCGTGTAGGGAAAGAGTGTCGCATAGTGGGTTGCAAGGTGGGGGGGGCGTCGTGTGGGGAAAAAGAATAACAACTTATGGTGTAGTCTGAGTCAGTAGTCAGATCAGAACGAAGCATATATTGCTACACAGGTCTGCACTGCACCAGACGGATTAGACAGATGACAAGAGAGTGGGAGGTATACTAGACA
+
A@AAAFD3BDDACEA3FB1BBEG0GACE?ECC0BAF1FBCGD111AGEGBGFC//BEA0BE>B>E?>>G1C0B/FEF1@12?>/>/12B0///>0111/B1////--;--9----;-9-;--9-;---/:////-////////-///9/9///:/99/////////////------///////9/////-9--//////9/////;------9-9////9-///////--9--/;----9;//////9/9/
@M03495:530:000000000-LYBTV:1:2111:8674:5235 2:N:0:AACACCTG+CCCATGCG
ATATTTTGCCGTTGATAAACCAGCTAATCCTGAAAAAAAAATCAAAGCTAAAAACTACAATGCTAAGACCACGATGTGACTGCTATCAAAGTTAGATATATATGTAAATTATTCATCTGTCAAATCCTAGAATTATATCATACCTGCTCCAGCAATCACGACCTGTAATGGTTTAGTGGGTTGTTCACTGTTTCTGAAAAATGAAGATAGTTGTCCAGCTTCCAAAAAGTTTATTGTGTTTTCTAGTGGAG
+
AAAAAFFFFFDBGGGGGFGGGGHHHHH5FHHHHHHHFEGGGHHGHHGHHHHHHHGHHHHHHHHHHFFHHHHHGGHGGGHHHHFHHHHHHHHHHHHHHHHHHHHHFEHFHHHHHHHHHHHHHHHHHHHHHHHGHHHHHHHHHHGGHHHHGEHHHHHHHHHGGDG?GGHFGHHGFGHHGHHGDGGGHGFGHFGFDGHHHHGHFHHHF0CCGGCCHHH0:GBHBC:CFG:.ABB;;BCFFFFFFFBFBFBFFBF
@M03495:530:000000000-LYBTV:1:2111:6386:5269 2:N:0:AACACCTG+CCCATGCG
ATATTTTGCCGTTGATAAACCAGTCTCCAAAGCTCACATGCTGACAGATCGGAAGAGCGTCGTGTAGGGAAAGAGTGTCGCATGGGGCGTGGATTGGCGGGGTGGGCCGGAGGCCCAACAGCAAAATCCTAACAATGGGAGACAACAGGTCGGGAGCCACTGCAAACCAGATGAGCAACGCGTCGCGTATGGGTGTACTGATGCAGAGGGCTCGAGATCCGAGCGGTGTTATCATGAGGAATTATAGATAA
+
BBBBBFFFFFBBGGGGGGGGGEHHHHHGHH5BBFGHEGHHGHGFFHHFHHHGEGGAFHGEGGEABFGGFGCGFHHHGDFDEFGEG1E1>////33203>>/</<C-..<C---...:..././//:://000//000/./99.9/9./;0/-9--99./.99//9/..;A.///////.;---;9----9/../.;//////;////......9-...//..----.-../;//;;////;///9//:9//
@M03495:530:000000000-LYBTV:1:2111:21324:5271 2:N:0:AACACCTG+CCCATGCG
ATATTTTGCCGTTGATAAACCAGCTAATCCTGAAAAAAAAATCAAAGCTAAAAACTACAATGCTAAGACCACGATGTGACTGCTATCAAAGTTAGATATATATGTAAATTATTCATCTGTCAAATCCTAGAATTATATCATACCTGCTCCAGCAATCACGACCTGTAATGGTTTAGTGGGTTGTTCACTGTTTCTGAAAAATGAAGATAGTTGTCCAGCTTCCAAAAAGTTTATTGTGTTTTCTAGTGGAG
+
BCCCCFFFFFCCGGGGGGGGGGHHHGHHHHHHGHHHFGGGGHHHHHBHHHHHHGGHHHHHGHHHHHGHHHHHGGHGFGHHHHGHHHGHHHHHHHGHHHHHHHHHHHHHHHHHHHHHHHHHHHHHHHHHHHHHHHHHHHHHHHHHHHG2GHHHFFHHHHHCDCGGFHHHHHGGHHHHHHFGGGGGHHFHHHHHHHHHHHGHHHHHHHHHBGCGHHHFBCGHFHHFFHHFA;BB9CCFGGGFGG0CFFGGECE
@M03495:530:000000000-LYBTV:1:2111:10563:5292 2:N:0:AACACCTG+CCCATGCG
ATATTTTGCCGTTGATAAACCAGCTAATCCTGAAAAAAAAATCAAAGCTAAAAACTACAATGCTAAGACCACGATGTGACTGCTATCAAAGTTAGATATATATGTAAATTATTCATCTGTCAAATCCTAGAATTATATCATACCTGCTCCAGCAATCACGACCTGTAATGGTTTAGTGGGTTGTTCACTGTTTCTGAAAAATGAAGATAGTTGTCCAGCTTCCAAAAAGTTTATTGTGTTTTCTAGTGGAG
+
BAB?AFFFFFBBGEGGBGGGGGGGFGFHHHHGHHHHAEGEGHHHHHEHHHHHHHGGHHHHHHHHHHGHHHHHGGHGFHHFFGFHHGHHHHFHHFFGHHFHHHHGDGHHHHHHHHHHHHHHHGGHGHHGHHGHGHHHHHFHHH1GFHFHGHHHFGGHHHHGD?DGHF1GHFFHEGCGGFHGEGCGHGHHHHHHGHHHGH0DGHHHD00;C0CFGHGCHHFFHH/0;CEA.B00C0CFC0CFFGGGGB;9.FA
@M03495:530:000000000-LYBTV:1:2111:8500:5335 2:N:0:AACACCTG+CCCATGCG
ATATTTTGCCGTTGATAAACCAGCTAATCCTGAAAAAAAAATCAAAGCTAAAAACTACAATGCTAAGACCACGATGTGACTGCTATCAAAGTTAGATATATATGTAAATTATTCATCTGTCAAATCCTAGAATTATATCATACCTGCTCCAGCAATCACGACCTGTAATGGTTTAGTGGGTTGTTCACTGTTTCTGAAAAATGAAGATAGTTGTCCAGCTTCCAAAAAGTTTATTGTGTTTTCTAGTGGAG
+
ABBBCFFFFFCCGGGGGGGGGGHHHFHHHHBGFHGHEFEGGHGHHHHHHGHHHGGHHHHHHHHHH5GFHHHHEGHGGHHHFHFFHHGHHHHHHHHHGHHHHHHHHHHHHHHHHGHHFHFHEHHHHHGHHHHHHHHHHHHHHHGFGHFHHCGGHHGHHHHGDCGGGFGFGHHGHGGFGHGHDGCDHHHGHEGFFHHHHHHDAGFDHHFGCGGFF:GHEHFBCGCCGHAAFFFFBFFGFG//CBB0FB009FE
@M03495:530:000000000-LYBTV:1:2111:21641:5364 2:N:0:AACACCTG+CCCATGCG
ATATTTTGCCGTTGATAAACCAGGACTCAGGCTGGACCAAAGCTCACATGCTGACAGATCGGAAGAGCGTCGTGTAGGGAAAGAGTGTCGCATGGGGGGGGGGTATAGGTGGGGGGGGTGGGAGTGTTATACAATATAACATGAGAAGAGTCAAGCAATCGGAGAAGCATCGTGTGATGGTAGATTGCGTTGGCTGAAGACACAGGCACGTGGTGTGTGAGCACTTGTAAGAAGGCGTTCGGTGAGCGGGT
+
CCCCCFFFFFCCGGGGGGGGGGHGHHHHHFGHHHGGGGGHHHHHHHEGHHHHHHHHHHGHHGGGGHHHGGGGEEFHFFFFHHHGHFGBFEHGG?FGD/---<--.:11<1<.@------9--..9.<11111101:111<<1:0011/0.101100//<0...--.<:01:..<.<1110:1111100...9.:<..001////......:.B....<.<100:B00111111:..-.-..-<...0----
@M03495:530:000000000-LYBTV:1:2111:10014:5369 2:N:0:AACACCTG+CCCATGCG
ATATTTTGCCGTTGATAAACCAAAGCTCACATGCTGACAGATCGGAAGAGCGTCGTGTAGGGAAAGAGTGTCGCATGGGGTGGAGAGGTGGGGGGGGGGCGGGTGGTTGATAAAGAAAAAACAAGTAAAAAGAAAGGGTCGAGCAGATACACGTACATGTAACATCGTGTATAATGGTATACATGCTGTACTGAGTGGGGTGATATCTCAATCACTAAAGTAGTGACGGACGAGGTTGATCTGTTCTATAG
+
BCCCDFFFFFCCGGGGGGGGGGHHHGHHHHHHHHHH5FGHHHHHGGGGFGHGGGGGGHHHHGHHHHHHGH5DEH?E1BBE>E/113113////>------;---9-.../00:000://.-.../00:0;0.../:.../---.;//00000../;.00:000000..../000000000000000;00000000;;..-9-.000000000000:0000;00:/00.-.-----.///0:0000:0:000
@M03495:530:000000000-LYBTV:1:2111:14031:5379 2:N:0:AACACCTG+CCCATGCG
ATATTTTGCCGTGATAAACCAGCTAATCCTGAAAAAAAAATCAAAGCTAAAAACTACAATGCTAAGACCACGATGTGACTGCTATCAAAGTTAGATATATATGTAAATTATTCATCTGTCAAATCCTAGAATTATATCATACCTGCTCCAGCAATCACGACCTGTAATGGTTTAGTGGGTTGTTCACTGTTTCTGAAAAATGAAGATAGTTGTCCAGCTTCCAAAAAGTTTATTGTGTTTTCTAGTGGAGG
+
ACCCCFFFFFCBGGGGGGGGGGHHHHHHHHHHHHHHGGGGHHHHHFFHHHGHHGHHHHHHHHHHFHHHHHHGGHGHHHHHHGHHHHHFHHHHGHHHHHFHHHHHHHHHHHHHHHHHHHHHHHHHHHGHHHFHHGHHHHHHHHHHHHHGHHHHHHHHHHDGGGGHHGHHHHGHHHHHHHHGGGDHHFHHHHGDHFFF0GHCGHFBGBGB0;CHFFHFBGHGHHHH0GG:;;CCC00;FFFFFFFFGGFFGGG
@M03495:530:000000000-LYBTV:1:2111:12356:5379 2:N:0:AACACCTG+CCCATGCG
ATATTTTGCCGTTGATAAACCACCCTCCCTGTGCCAAAGCTCACATGCTGACAGATCGGAAGAGCGTCGTGTAGGGAAAGAGTGTCGCATGGGGTGGGGATGGCGGGGGGCGCGGGGTCTTGAAGAGATACAAAAAGAAAAGAGGATGAGCGAGGCCACGGGAGCTAGTCATCAAACGACAGACGTCTGTGAGGTAGTCACGGATGGAGCATCGGATCGGTGTAGTGTGCTGGCGAAGTGGTAGTTGGGGA
+
CDCCCFFFFFEDGGGGGGGGGGGGGHHGGHHHHHHHHHHGHHHHHHHHHHHHHHHGHHGGGGHHHGGGGGGHHHHGFGFHHHBFBGEHGG1FE11>///////2///<---9------</11<011.<1<11:0....:///./../00009----...---.9..0001<111000..---/:<../.<11<./0:0111..-.-.///9<0....9...<.0:1/1111:0.-<--9001110110--.
@M03495:530:000000000-LYBTV:1:2111:7792:5386 2:N:0:AACACCTG+CCCATGCG
ATATTTTGCCGTTGATAAACCAGCTAATCCTGAAAAAAAAATCAAAGCTAAAAACTACAATGCTAAGACCACGATGTGACTGCTATCAAAGTTAGATATATATGTAAATTATTCATCTGTCAAATCCTAGAATTATATCATACCTGCTCCAGCAATCACGACCTGTAATGGTTTAGTGGGTTGTTCACTGTTTCTGAAAAATGAAGATAGTTGTCCAGCTTCCAAAAAGTTTATTGTGTTTTCTAGTGGAG
+
A11>A3BD1111A11AFD1ABFG0F1B3AF3GFH1FBAE/A01BFFFB1AGE1GGHFHA11F1B2FFGGHCCECC/BB@G2DEHHHFHF1EEFHDGDDFEDFGFBFH2EGFGHFDG22GF2FGFDG1BGFDEGDFHHFHHGD>BFG01FGGGGHEFHHHFGCGGHGHFBDGFFGBFDDHFEGG<FGDGHHHHFHHFG0DG.CHHFFCGGFG0;GGF0/CGGH:00CCABC0;;00;=BFF9C0000;9.9C
@M03495:530:000000000-LYBTV:1:2111:17254:5393 2:N:0:AACACCTG+CCCATGCG
ATATTTTGCCGTTGATAAACCAGCTAATCCTGAAAAAAAAATCAAAGCTAAAAACTACAATGCTAAGACCACGATGTGACTGCTATCAAAGTTAGATATATATGTAAATTATTCATCTGTCAAATCCTAGAATTATATCATACCTGCTCCAGCAATCACGACCTGTAATGGTTTAGTGGGTTGTTCACTGTTTCTGAAAAATGAAGATAGTTGTCCAGCTTCCAAAAAGTTTATTGTGTTTTCTAGTGGAG
+
AAABBFFFFFBBGGGGGGGGGGHHHHHHGHHHGHHFCEGGGHHHHHFHHHHHGHGHHHHHHFHHHHFHHHGHGGHGBGHFHGHHGFHHHGHHHGHHHHHHGHHHHHGHHFHHHGHHHHHHHHHHHHHHHHHHHHHHHHGHHHHHHHHHHGEHHHHHHHHDECGGHHGBFHFFGFHFFGGEEGGGHHHHGHHFHHHHHHHHAGHEHHHHHG;CGHHHHHGHHHFGFEEA;:CFGFGGGGGFFFFGGFGGGGG
@M03495:530:000000000-LYBTV:1:2111:18403:5405 2:N:0:AACACCTG+CCCATGCG
ATATTTTGCCGTTGATAAACCAGAGGACTCAGGCTGGACCAAAGCTCACATGCTGACAGATCGGAAGAGCGTCGTGTAGGGAAAGAGTGTCGCATGGGGGGTAGATGTGGGTGGGGGGGGTGGCATTGGAAAACAGCAACCAATTGCATGCATCGGGGGTGGCAGATCCCCACGCAGTGCTATGTAGGGACCCGCATGTGCCGTCGAGTATTGCTAACTCACCGATATGAGATGGCCAGCATCTACCTTCT
+
BBBBBFFFFFBBGGGGGGGGGCHHHGHHHHHHGHGHEGHHHGHHHHGHGHHHHHHHHHHHHGGGGGGHHHGGGGEGBGHHECGHHGH4FBB>C>E1BCE/--..0000:0..:-----;----..///////.9.........///////////..-;--9-;...///....-.--;//:///////./.:.---..////-.-:@-/.;///////////..----//;////.//.../;9//9////
@M03495:530:000000000-LYBTV:1:2111:7127:5465 2:N:0:AACACCTG+CCCATGCG
ATATTTTGCCGTTGATAAACCAGCTAAGCCTGAAAAAAAAATCAAAGCTAAAAACTACAATGCTAAGACCACGATGTGACTGCTATCAAAGTTAGATATATATGTAAATTATTCATCTGTCAAATCCTAGAATTATATCATACCTGCTCCAGCAATCACGACCTGTAATGGTTTAGTGGGTTGTTCACTGTTTCTGAAAAATGAAGATAGTTGTCCAGCTTCCAAAAAGTTTATTGTGTTTTCTAGTGGAG
+
ABAAAFFFFFBBEEGGGGGGGFDGFGH4GH4C2FGHHFGGECHFHHH2FGHHHF?HGBGFFHHGHHEFHHHG1@GGEGHHHG3GHHFHHHHHFHDGFFGHHHHGHHFHGHFFHDHEGHGHBGDGHHCGHFHHGEDFFFDFHGFBGHAFHBBF2C<FFHFD<>AFH1111FDFGHHFHGHGDGFA.=BFBGGGFHGGBGFG.<G0GG0CCGG0:GCGCH/GGGCGCF.999;;9C0090=CFGFFFGBF.9A
@M03495:530:000000000-LYBTV:1:2111:22549:5476 2:N:0:AACACCTG+CCCATGCG
ATATTTTGCCGTTGATAAACCAGAACCATCCAAAGCTCACATGCTGACAGATCGGAAGAGCGTCGTGTAGGGAAAGAGTGTCGCATGGGGTGGAGGTCTGGGTTGCTGGTGGGGGCTCTGTATCATAACAATACGATGCAGATAACGTTTATGACACTCGGGAGTTTGTAGGATGCGCGCGCTTTCCGCTCTCTGGCGATTGTCTTGCAGCTGTCATTGTGTATTGCGTTGCTCGCGGAAAGCGTGATAGC
+
CCCCCFFFFFCCGGGGGGGGGGHHHHHHHHHHHGFHEGHHHHHGHHHHGHGHHHGGGGHHGGGGEEEGFFFGCFGH3FGFBFEGEEFHGG1///?//2B332?/>03?33B///////<222111111111111///..1111111.00>.000<000<..-<-:/00;0:00<//-.-----..00..9-;/9B//---;.//::///://9///99////9/:/:.:.-.;/.-:-9--./;..:///;
@M03495:530:000000000-LYBTV:1:2111:25571:5478 2:N:0:AACACCTG+CCCATGCG
ATATTTTGCCGTTGATAAACCACCCTCCCTGTGGTCGTTATCTTGCTCCTTCTGTCGTCAACGAATTTACTAATTCCAAAGCTCACATGCTGACAGATCGGAAGAGCGTCGTGTAGGGAAAGAGTGTCGCATGGGGTGTAGAGGGTGGGGGGGGGCGGTGGATTGGTAAAAAAAGACGTACACAGACTCGGAGTCGGTGCTATCCGAAGCAGTCGCTCAGCGACGAGTTAGTGCTGTGATCGGCCACGGGG
+
>>AABFFFFFBACCGGEFFDFGFGGHH2FGHHHBHHGGE2GGGHHFFGHFGHHHHDFGGHGGEGAGHHFHHFFHGGFFGHFFHHEHHHFHHG423F3GHHG1FEGGGFFEEGCHFHHGEFGH3B?FFFEA>AD0?//>/2?110<<?A->--------9-..//..///9//--......9;//././/...-9:---.-9/;//...--////.-...//.-----..//;/////////..-.-.----
@M03495:530:000000000-LYBTV:1:2111:5992:5488 2:N:0:AACACCTG+CCCATGCG
ATATTTTGCCGTTGATAAACCACCCTCCCCAAAGCTCACATGCTGACAGATCGGAAGAGCGTCGTGTAGGGAAAGAGTGTCGCATGGGGTGTAGCGCTCGGGGGGCGCGGGGGGGTCAGAAACAAAAAAACAGCAACGACTGGCGGCCGCACTCTGGGTCAACACATGACGAACGTGTGGTCACCTGTCGCCCGGCAGCGCCGAACCAGACATCACCAAGCCTCGCTAGTGACTGATAGACGAGTACGTCA
+
3AABBFFFFFBBGGGGGGGGGGGGGHHGGGHGHGHHBFHHHGGGHGHHHGGHHGGAEFGHGEFEEE?FGFGH1FFFFGFBB?AEFEFEG1>>3B4/>//////B--:---------../00://.:..--.././/.-.9....--------9/000/:/.000..0000..---..9../00000/90....-----.9-------..../0000/0....0/.-...00000000:00:.:-..0./..
@M03495:530:000000000-LYBTV:1:2111:17087:5513 2:N:0:AACACCTG+CCCATGCG
ATATTTTGCCGTTGATAAACCACCCTCCCTGTGGTCGTTATCTTGCTCCTTCTGTCGTCAACGAATTTACTAATTCCAAAGCTCACATGCTGACAGATCGGAAGAGCGTCGTGTAGGGAAAGAGTGTCGCATGGGGGGTAGGTGTGGGGGGCGGGTGGGGGTGTTGGAAAAAAAAATCAGAAGGAAGATAATGTCGGAGGGTCGGATGATCAAGCGTGTAAGATAGTGGTACTGACTACAAGTGTTTGTTG
+
CCCCCFFFFFCCGGGGGGGGGGGGGHHGGHHHHHHHGGGHHHHHHHHHHHHHHHHHGGGHGHGGGHHHHHHHHHHHGHHHFEGHHFCHHFFHFHFHFDGHGGGGCFHGGGGEE?FFHEHHHF3F3DBDBGFGEHEG/<-.<.00<..<----------9--<--...000/.<99@.0:00:0../..0000000.-<---./---.-00000:0.<.</00000<0:.0000<:00</000<0:0<///<
@M03495:530:000000000-LYBTV:1:2111:21884:5538 2:N:0:AACACCTG+CCCATGCG
ATATTTTGCCGTTGATAAACCAGAGGACTCAGGCTGGACCAAAGCTCACATGCTGACAGATCGGAAGAGCGTCGTGTAGGGAAAGAGCGTCGCATTGGGTGTGTGTGTTCAAAATGGTCGTCTCTATTAATTAATCTTTGGTCTGAACATGTAATCGGATTGAGATCTGCAGTGTGAGAAGTGGTTCTTGATGGCATGTGTACCGTGCATGGTTGGTGGTTACGCGCTGAAATCTGGTTCATATATTCCCA
+
BBBBB5FFFFBAFGCFGG54GGHGFFHH4AAC3B2F2B2GHHHHGFBGHFGE3FBDFFGGHHFGGGGHC2AEFF>E1FB3F31FEHH1>1>E@///33/>//<B00BB?22221B1112<</?022@2@@2@@>2>2>1<0?110??FFB111111.....>11.>0==00<0/==000</=0D0.;0C00:G0C/:.000000.....00.0;.-...99009A---;.///9/9///;/;///9///9/
@M03495:530:000000000-LYBTV:1:2111:15066:5554 2:N:0:AACACCTG+CCCATGCG
ATATTTTGCCGTTGATAAACCAGCTAATCCTGAAAAAAAAATCAAAGCTAAAAACTACAATGCTAAGACCACGATGTGACTGCTATCAAAGTTAGATATATATGTAAATTATTCATCTGTCAAATCCTAGAATTATATCATACCTGCTCCAGCAATCACGACCTGTAATGGGTTTGGGGGTTGTTTCCTTGTTCTGGAAAATGGAGGTAGGTGTCCAGCTTTCAAAAAGTTTTTTGTGTTTTTTAGGTGAG
+
BBBBBFFFFFBBGGGGGGGGGGHHHHHHHHHHHHHHFFGGGHHHHHHHHHHHHHGHHHHHHHHHHHHHHHHHGGHGHHHHHHHGFHHHHHHHHHHHGGHHHHHHHHHHHHHHHHHHGHHHHHHHHHHHHHHHHHHHHHHHHHHFHHHHGHHHHHHHHHHGGGGGH11?11?<FF....>C<A-.</:0000;G0000;CHC000;:.:00.;:0/;0//9C0C0;BC.;0;C0.;-...:BB.-.///;/9
@M03495:530:000000000-LYBTV:1:2111:11874:5570 2:N:0:AACACCTG+CCCATGCG
ATATTTTGCCGTTGATAAACCAGCTAATCCTGAAAAAAAAATCAAAGCTAAAAACTACAATGCTAAGACCACGATGTGACTGCTATCAAAGTTAGATATATATGTAAATTATTCATCTGTCAAATCCTAGAATTATATCATACCTGCTCCAGCAATCACGACCTGTAATGGTTTAGTGGGTTGTTCACTGTTTCTGAAAAATGAAGATAGTTGTCCAGCTTCCAAAAAGTTTATTGTGTTTTCTAGTGGAG
+
AABBBFFFFFBBGGGGGGGGGGHHHHHHGHHHHHHF2EFGGHHHHHGHHHHHGHGGHHHHGEHHHHHHHHHHGGHGGGHHHHHHHHHHHGHHHHGHHHHHHHHHHHFHHHHHHHHHHHGHHHGHHHHHHHHHHHHHGHHHHHHHHHHGHHHGFHHHHHHGGGCGHHHHHHGFGHHHFGHHGGGDHHHHHHGHFGHHGD0D<GHHFHGGHHHHHGCCGCCCGGFHFFG?EFGGBCFFFFFFGFGGGGFFGGG
@M03495:530:000000000-LYBTV:1:2111:14138:5583 2:N:0:AACACCTG+CCCATGCG
ATATTTTGCCGTTGATAAACCAGCTAATCCTGAAAAAAAAATCAAAGCTAAAAACTACAATGCTAAGACCACGATGTGACTGCTATCAAAGTTAGATATATATGTAAATTATTCATCTGTCAAATCCTAGAATTATATCATACCTGCTCCAGCAATCACGACCTGTAATGGTTTAGTGGGTTGTTCACTGTTTCTGAAAAATGAAGATAGTTGTCCAGCTTCCAAAAAGTTTATTGTGTTTTCTAGTGGAG
+
BCBBCFFFFFCCGGGGGGGGGGHHHHHHHGHHHHHHFGFEGHCHHFD2GHHHHFEHHHHHFFHBDFFHHFHHGCGFHFHHEFFFFHFGGFHHBGGFFDGHHFHHHHHHHBEHHGFHHFHFFHHHHHHDGHHEHHHHGFHHGGGCGH0?D2FGGHBG2GFGGFC?FDG1GGHHHHHHFHHAEE@EED10DDGHFFHE0<D<CGDGGHHGFHHGFHHHHH/BGF:CGCGF?9;FFGFBGFFFEBFFBFFGGBE
@M03495:530:000000000-LYBTV:1:2111:6784:5621 2:N:0:AACACCTG+CCCATGCG
ATATTTTGCCGTGATAAACCAGTCAGGAGTCCAAAGCTCACATGCTGACAGATCGGAAGAGCGTCGTGTAGGGAAAGAGTGTCGCATGGGGTGGAGGTGTCGGGGGGGGCGGGGTGGTTTGAAAATAAAAAAAAGATAAAGAAGAGATGTGTGGTGGCATACTCGATCGCCGATCATAATATCAAGCTCGTCATGTGTTACAGGAGACAGATGAAGGATTAAAGAATGCAAGAGACACACACGATAGGAAA
+
ACCCCFFFFFCCGGGGGGGGGGHHHHHGGHHHHHHH2FHHHGHGHHHGHHHHHHHGGGGHGHGGGFEEFGHHGHHHCFHFFBFFGEG??1?1>//?///3?///<>-9;----9---....0000090000---.90000099/:./000;B../.../00090..;::..----.00000000000;0;-..9;;0;/00:09:...///000099.0000000.0000:0/./////...-9.../00/
@M03495:530:000000000-LYBTV:1:2111:14923:5623 2:N:0:AACACCTG+CCCATGCG
ATATTTTGCCGTTGATAAACCAGCTAATCCTGAAAAAAAAATCAAAGCTAAAAACTACAATGCTAAGACCACGATGTGACTGCTATCAAAGTTAGATATATATGTAAATTATTCATCTGTCAAATCCTAGAATTATATCATACCTGCTCCAGCAATCACGACCTGTAATGGTTTAGTGGGTTGTTCACTGTTTCTGAAAAATGAAGATAGTTGTCCAGCTTCCAAAAAGTTTATTGCGTTTTCTAGTGGAG
+
BCBABFFFFFCCGGGGGGGGGGHHHHHHHHHHFHHHCEEGGHHHHGHHHEHFHHGHHGGHHHHHGHFHHHHHGGHGHHHGHHHHHHFHHHHGHHFHHHHHHHHHHFGFHHHHHGHHHHGHHHHHHHHHHHEHHHHHHHHHHHHEGHHHHHBGHHHHHGHGGGGFHHGBGHHHHHHGHHGHFGGGHFFGDGHHHHFD<GFFGCGHDG0CGCCCGCGHFH/GHF::CG.9;:;=;BFFBACEBGGGB0FF.BA
@M03495:530:000000000-LYBTV:1:2111:13374:5627 2:N:0:AACACCTG+CCCATGCG
ATATTTTGCCGTTGATAAACCAGCTAATCCTGAAAAAAAAATCAAAGCTAAAAACTACAATGCTAAGACCACGATGTGACTGCTATCAAAGTTAGATATATATGTAAATTATTCATCTGTCAAATCCTAGAATTATATCATACCTGCTCCAGCAATCACGACCTGTAATGGTTTAGTGGGTTGTTCACTGTTTCTGAAAAATGAAGATAGTTGTCCAGCTTCCAAAAAGTTTATTGTGTTTTCTAGTGGAG
+
>>1A1D@FB1A>1A1A3311B0A0111G133FB11100AAEHHFFG10AA1A11/BA1CA1E12F2FFG0>>/EAF0B2FGH0112BFGFFB222BBEFBBFGF2FG2FDGHFEHHH2>BFFFFHHCDFBHHHFFHHBGFHGHGGHHHHH1BFG0FBGHF?<CCHFGHHDBGHFFHDHHHFG@CHGEHE0=DGHHGFG0GCAGHDFBGCBGGGC00;;FF0GHF0CCEC90;;;00CFFGGGB0BBFBCBE
@M03495:530:000000000-LYBTV:1:2111:22257:5659 2:N:0:AACACCTG+CCCATGCG
ATATTTTGCGTTGATAAACCAGTGGTCGTTATCTTGCTCCTTCTGTCGTCAACGAATTTACTAATTCCAAAGCTCACATGTGACAGATCGGAAGAGCGTCGTGTAGGGAAAGAGTGTCGCATGGGGTGGAGTGGGAGGGGGCGGGGGGTGCGGTGAAGAAGTAAAAGAACAGAGAGATTGCGGCAGGTGTGCGAGAGGCCGTAGGATGTGAGTGACTAGTGCTATACGATGTTAGCTGAGTGTGCTTCCTG
+
CCCCCFFFFCCCGGGGGGGGGGHHHHHGGGHHHHHH5GHHHHHHHHHAFEHGGGGGHHHHHHHHHHHHGHHHHGHHFGHHHHGHHHGHHHGGGEHGGGGGEEFGGHHGFHEHHFDFDFFFE/<CFCDD//?20///=><C?--;9----;.9-.-.900//090000..//////..000;.---9-.9;.0..---9;.--.;;000000;0000000;9000000.....0000:00:00:00000000
@M03495:530:000000000-LYBTV:1:2111:15186:5664 2:N:0:AACACCTG+CCCATGCG
ATATTTTGCCGTTGATAAACCAGCTAATCCTGAAAAAAAAATCAAAGCTAAAAACTACAATGCTAAGACCACGATGTGACTGCTATCAAAGTTAGATATATATGTAAATTATTCATCTGTCAAATCCTAGAATTATATCATACCTGCTCCAGCAATCACGACCTGTAATGGTTTAGTGGGTTGTTCACTGTTTCTGAAAAATGAAGATAGTTGTCCAGCTTCCAAAAAGTTTATTGTGTTTTCTAGTGGAG
+
CCCCCFFFFFCBGGGGGGGGGGHHHHHHHHHHHHHHHGGGGHHHHHHHHGGHHFEHHHHHHGHHHGHHHHHHGGHGGHHHHHHHHHHHHHGHHHHHHHHGHHHHHHHHHHHHHHHHHHHHHHHHHHHHHHHHHHHHHHHHHHHBFHFHHHHHHHHHHHHGGGGGHHHHHHHFGHHGHHHHGGGGHHGHHHHHHHHGGDGG.CGFHH0CFHHHHHGFBHFHFC;C0:GEA:CFGGGFFBFGGGGB09FGEBE
@M03495:530:000000000-LYBTV:1:2111:21197:5695 2:N:0:AACACCTG+CCCATGCG
ATATTTTGCCGTTGATAAACCAGCTAATCCTGAAAAAAAAATCAAAGCTAAAAACTACAATGCTAAGACCACGATGTGACTGCTATCAAAGTTAGATATATATGTAAATTATTCATCTGTCAAATCCTAGAATTATATCATACCTGCTCCAGCAATCACGACCTGTAATGGTTTAGTGGGTTGTTCACTGTTTCTGAAAAATGAAGATAGTTGTCCAGCTTCCAAAAAGTTTATTGTGTTTTCTAGTGGAG
+
>AAABFFFFFBACGGGGGGGGGHCHHHHHHHHBAEG2AEFGHFHHHBBGHFHFHGEGHHHHHHHFGFHGCGHGGHEFGHEBFFHHHHHFHHHHHEHEGFFHHHHFGHHGHHHHHHH4FHHFEHBGHGHGHHGHHHHHEHGHHH2GHGHGEHEBGFGGHHDDC/EFFHGHHHGHHHHHHHAEGCFHHGFHFGG<<DD0GFH.CHHBHHFGH00CGH00//=;0:;GCHFDB;0;BB09CBBB/0;0CFFFEE
@M03495:530:000000000-LYBTV:1:2111:10271:5705 2:N:0:AACACCTG+CCCATGCG
ATATTTTGCCGTTGATAAACCAGCTAATCCTGAAAAAAAAATCAAAGCTAAAAACTACAATGCTAAGACCACGATGTGACTGCTATCAAAGTTAGATATATATGTAAATTATTCATCTGTCAAATCCTAGAATTATATCATACCTGCTCCAGCAATCACGACCTGTAATGGTTTAGTGGGTTGTTCACTGTTTCTGAAAAATGAAGATAGTTGTCCAGCTTCCAAAAAGCTTATTGTGTTTTCTAGTGGAG
+
1>AAADD3DDDA?1AFGGGFGC0CEGGFG3GF11BDGE/EGFHHHFH0AEG11A?GFHHHD1F@E2BEGHHHEGHEGHFBB1BGHHBDEGFB2@GHFDGGHHHF22FGDGEGHFEGHBDFFF>FGH1GF1FFHDE>G2B2FGG0D1011B1BB@@1<@1?ABCEB<?<<FF11?GD1>A.C.-.>1<0=00<DBGG0DGE..<0<0CGCCCBC;0;CG/000/;;CA...;CBF90;0=FGF00C0C0.9.
@M03495:530:000000000-LYBTV:1:2111:24254:5722 2:N:0:AACACCTG+CCCATGCG
ATATTTTGCCGTTGATAAACCAGGACTCAGGCTGGACCAAAGCTCACATGCTGACAGATCGGAAGAGCGTCGTGTAGGGAAAGAGTGTCGCATGGGGAGTAGATCTCTGTGGGCGGGGTAACTGTCAGCTAAAATGTGTATGAAGTTATTCATTATATATATGTGTTACCAGATCACTCAGAGTGAACTAGTGTGATAGCCTCTCGCGTGGACGACTGACAGGAATTTAGTTTGCACTTTGTGGTTCATGA
+
BBBBBFFFFFBAGEGGGGGGGGHGDHHHGHFHHHGH2FFHHGHHHGGHHGHHHHBGFFHGHFDFGEFGEBEE>EGHFF13FHHGHFF4FEHEEDBF//>/?344?B44B442//></--.0111111100=0000<00=0000000<0000;00;0000:0;0;:C/;0000.:/09009000;0900000;0000000000//;.9---9./--9..//9/.../;///999///://///9.B?/////
@M03495:530:000000000-LYBTV:1:2111:10862:5726 2:N:0:AACACCTG+CCCATGCG
ATATTTTGCCGTTGATAAACCAGTCAGGAGTCCAAAGCTCACATGCTGACAGATCGGAAGAGCGTCGTGTAGGGAAAGAGTGTCGCATGGGGTGAAAGAGAGTAGGGTTGATGGGTGGTATTCCTAAATTTCAAGAAATTCATAAAAATTGGTTGCACAGAATATAATAAACAAGACAGATAGATGCATTAGGATTGTTGTTCTAATATAATTGAGATTAACATGAGTTAGTGTGAATGCATGGCGTAGAG
+
AAABBFFFFBBACEGFGGGGGGHHHHFHHGHHGHHH3AFGHHGHEFBFFGHHHHHGGAF?1BFEAEEAEFGHFE3EHF324@BF>G/11B1>?/1?433B2/?4B3/30/34B3/3/<?333333B32332@2@222@@22@22@2DG01<1<//0<<10>1111=1>11111<0</<//=00=0000000D000;/0:;:.00::C00000000:;C0B000;/090000;00;000;0;00..-;--./
@M03495:530:000000000-LYBTV:1:2111:17047:5749 2:N:0:AACACCTG+CCCATGCG
ATATTTTGCCGTTGATAAACCACCCTCCCTGTGGTCGTTATCTTGCTCCTTCTGTCGTCAACGAATTTACTAATTCCAAAGCTCACATGCTGACAGATCGGAAGAGCGTCGTGTAGGGAAAGAGTGTCGCATGGGGGGTGGGTCTGGGGGGGGGGGGGGGTCTCGGAGATGCACAGAATATAGGAGAGAGGAGGTGTCGGTAGTGGAGATGATGAAACTGTCATGAGTGTGTCGTCTAAATGTTCATGTGG
+
ABCCCFFFFFCCGGGGGGGGGGGGGHHGGHHHHHHHGGGHHHHHHHHHHGHHHHHHGGGHGHGGGHHHHHHHFHHHGHHHHHHHHHHHHHHHHHHGHHHHGGGGHHHGGGGGEGHHHGHGHFBGFHFGFHGG/BF?/-----.//<:/-<------->D;<./1/..--/0:001/0011<:1<0/.......<<.00.<-..0/.0.0/011<111011:11:110:011<1.....11<1111<:1110
@M03495:530:000000000-LYBTV:1:2111:10270:5753 2:N:0:AACACCTG+CCCATGCG
ATATTTTGCCGTTGATAAACCACCCTCCCTGTGGTCGTTATCTTGCTCCTTCTGTCGTCAACGAATTTACTAATTCCAAAGCTCACATGCTGACAGATCGGAAGAGCGTCGTGTAGGGAAAGAGTGTCGCATGGGGTGTTGAGAAGGGGGGGGCGCGGGGGTTTCACAGAACAGAAACAACAACGGGCGCATACAGATATATACAGGCATAAGGGTCGCAACAGATTCGAGTAGTAGGAGTTGTCGTATAG
+
BCCCCFFFFFDDGGGGGGGGGGGGGHHGGHHHHHGHEGGHHHHHHHHHHHHHHHHHGGGHGHGGGHHHHHHHHHHHGHHHHHHHHHHGGHHHHHHHHHHHGGGFHFHGGGGGGGHHFGGHHGFGBG?FFH@C/CA//>///11/100/<-9;;------;---.000:000:;//00//....:--.----..00000:0000000/..00000..:---.-://000:0/0:0;0000/;/:00...;;0
@M03495:530:000000000-LYBTV:1:2111:24323:5767 2:N:0:AACACCTG+CCCATGCG
ATATTTTGCCGTTGATAAACCAGCTAATCCTGAAAATAAAATCAAAGCTAAATACTACAATGCTAAGACCACGATGTGACTGCTATCAAAGTTAGATATATATGTAAATTATTCATCTGTCAAATCCTAGAATTATATCATACCTGCTCCAGCAATCACGACCTGTAATGTTTTAGTGGGTTGTTCACTGTTTCTGAAAAATGAAGATAGTTGTCTAGCCTCCTTATAGTTTTTTGTGTTTTCTAGAGGAG
+
AA?AADD31B1AECCGBFG1FGECF1B3BD3111B11B1BF211B1AFFEFD2B1AB1111AF222B11EB/A/F/0D2D2FCD12FG2@@GFF2@G222B2222BBE221@B22BF2@2@@@1FFHHHD112B122B>FFF10BGC1GF1B<G0E11B?/@B?0122>22>@0@<GFFH/FCCABFF1?G111?11?<>0C1=1>1GGH>11=00000/D/./000<0=0=0;--/;/://0;0000;;9
@M03495:530:000000000-LYBTV:1:2111:7622:5771 2:N:0:AACACCTG+CCCATGCG
ATATTTTGCCGTTGATAAACCAGCTAATCCTGAAAAAAAAATCAAAGCTAAAAACTACAATGCTAAGACCACGATGTGACTGCTATCAAAGTTAGATATATATGTAAATTATTCATCTGTCAAATCCTAGAATTATATCATACCTGCTCCAGCAATCTCCTGGCAAACAACCTGCAGAAAAGCCAATCAAATATATTTTCACAAGAGATGGAATGTGAGGCAATAATAGAGTACAAAGGTTGAACCTGTAG
+
ABBBCFFFFFCCGGGGGGGGGGHHHHH5FGHHHHHHGGGGGHHHHHHHHHHHHHGHHHHHHGHHHHHHHHHHGGHGFGHHHHGHHHHHHHHHHHHHHHHHHHHHHHHHHHHHHHHHHHHHEHHHHHFHHHHHHHGHHHHHHGGGHHHHHHHHFHFHHGHFHHHHGE?GGFHGHGFHHGBHHHGGGHHGHHHHHHGHHHFGHHGD</<GHH<GG0CGFFHGEGFHHHFHCG0090FFFF/BBFBFG.BF0;0
@M03495:530:000000000-LYBTV:1:2111:13284:5828 2:N:0:AACACCTG+CCCATGCG
ATATTTTGCCGTTGATAAACCAGGGACTCAGGCTGGTCCAAAGCTCACATGCTGACAGATCGGAAGAGCGTCGTGTAGGGAAAGAGTGTCGCATGGGGGGGGGGTCTTGGGGGGGGGGGGGGTCTTTGGACGGAAAACACAAACAAGAATAGTGACTATGGCGAGAGCGTGAGGTACAGTGCCATATAAGCCTATGGGCGTGAGTGCAGTGGTCAAAAGCACACTAGAGAGGCTGATGGGTTAGGTACTAT
+
ACCCCFFFFFCCGGGGGGGGGGHGGGGGHHHHHHGGBGHHHHHGHHHHHHHHHHHHHHHHHHGGGGHHHGEGGFFHBFHGHEHHHGBGBGFHGG1BA//<-----.///B.-;-----;---;.9//////--..-//...9..;9///////////////.--;--;-...../9/9////////;/;/:/;////..-:-.:9//////////////.///.9/////.....9//9.9.../://///
@M03495:530:000000000-LYBTV:1:2111:18993:5833 2:N:0:AACACCTG+CCCATGCG
ATATTTTGCCGTGATAAACCAGCTAATCCTGAAAAAAAAATCAAAGCTAAAAACTACAATGCTAAGACCACGATGTGACTGCTATCAAAGTTAGATATATATGTAAATTATTCATCTGTCAAATCCTAGAATTATATCATACCTGCTCCAGCAATCACGACCTGTAATGGTTTAGTGGGTTGTTCACTGTTTCTGAAAAATGAAGATAGTTGTCCAGCTTCCAAAAAGTTTATTGTGTTTTCTAGTGGAGG
+
BBBBBBFF4BAACFGGGGGGGEGHF5ABGGHD4E5FAEEE1CFFFBFHHFDDFEFHHGHHHHHHFHGHHHHGGFFH4GGFHHGFGCGFHHHHHHGGHHHHHHHGFGFFFHFEG4FGFFHHHHDFB?FDGGHFH4GGGFHHFBFGHFHEC1?BF0FB1GD?DCDH1F1@1G1FGHHHHHHDFCFEHFD0=GFGHGHD0DGCGB0GFBHHHF000CCGBF0:CCC;0.GD909;9FBBFGE/BGB00FBFF?D
@M03495:530:000000000-LYBTV:1:2111:24550:5835 2:N:0:AACACCTG+CCCATGCG
ATATTTTGCCGTTGATAAACCACCCTCCAAAGCTCACATGCTGACAGATCGGAAGAGCGTCGTGTAGGGAAAGAGTGCCGCATGGTGGGGTGTTGGTGGTGCTGGCGGGGTGATTTACATACAAAGCTTATATCCTATTTCAGAGATGCGTCTGCTGGAGATGCTTACAACTAGACACGCTTGTAATGAAAGCAACTCTACAGCTGTGCCAGGGGGTTCCAAGCAGATGTTGTATCCATTCTAGGTTGCTG
+
AABBAFFFFFBBGEFGGFFFGCGFGHHGHHHFAFGH3BGHHHHGHHHBDCEGGE11BGEBEEAEH2EFGGHE1FGD54B>EEE1B331>///////?//?/3?B3////---.1<1000000<00/<00=DD0D000000000;0/:00-;-..;;9B.;/900000000///0000/.-;.../9//////9//.//////////9/////..--;-./;//9.9//;///.////////////;/..//
@M03495:530:000000000-LYBTV:1:2111:6929:5843 2:N:0:AACACCTG+CCCATGCG
ATATTTTGCCGTTGATAAACCAGGTCGTTATCTTGCTCCTTCTGTCGTCAACGAATTTACAATTCCAAAGCTCACATGCTGACAGATCGGAAGAGCGTCGTGTAGGGAAAGAGTGTCGCATGGGGTGGAGCTAGGGGCGGGGGCGGGCAGTGGGGGCAAATGCAGGAGGTTGAGGGGAGGTGGACTCAGATGGATCGTTGTGCAGGTGCCGAGTGAGTGCGACAGGAGGTGGGTGAGTTGAGAGGAGAGGG
+
BBBBBFFBFFBAGGGGGGGFGGHGFFFAFGHHHHGGFHFGHHHCHGGGFGEHFFEHHHHHHHHHHHHHHHGBCGHGAGHHHHFFGGEHHGFEGFFGGFGCEE/GHBFFHEHGHFH?FEGEFA0G?////F20220?//----:-;-;--.///:----../9///......:/;..-.:-.9../;/B////:9//.9;9..9//.9///--;.://///-.-9-.....;.-;...///99.:.......
@M03495:530:000000000-LYBTV:1:2111:9979:5843 2:N:0:AACACCTG+CCCATGCG
ATATTTTGCCGTTGATAAACCAGGACTCAGGCTGGACCAAAGCTCACATGCTGACAGATCGGAAGAGCGTCGTGTAGGGAAAGAGTGTCGCATGGGGTGGAGATCGCGGTGGTGGGGGAGGCTGTGAAGTAAAAAAAACGAAAGAAAGTGAGTGAGTAGGACTGGATCGTCTACGGAGTTTGAACAATGATAGGTAGGGTACCAGGCATAGGATAGTAGTCGTCGCGGTGCTTCCGCACAACGACTAGTGA
+
CCDDDFFFFFCDGGGGGGGGGGHGHHHHHHHGHHGHHHHHHHGHHHHHHHHHHHHHHGHHHGGGGGHHGGGFEEHHFGGHHHGHHGH4FFHGE11GF/E/??33B//<//>///////////.000111111<=1---.-....:./000000000000000/../0:./...0...<./<00000/0:0<00/<00..//0000...0000000000<<<9.9----<--0000..---/.-.-.-<0<0
@M03495:530:000000000-LYBTV:1:2111:12669:5853 2:N:0:AACACCTT+CCCATGCG
ATATTTTGCCGTTGATAAACCAGGGACTCAGGCTGGACCAAAGCTCACATGCTGACAGATCGGAAGAGCGTCGTGTAGGGAAAGAGTGTCGCATGGGGTGTAGGGTTAGGGGGTCGCTGGGTCAGTGGGAAAAAGACAAAAAACAAGAAAAAACACGGCAAGAGTGAGTCGGAGAAGAGCTGAGGCACGCATCATATGGACACGACAAGTCAGCGATAGCGGCTATTCGAGCGTGACGCCTGCAGATCATG
+
BBCCCFFFFFCCGGGGGGGGGGHGGGGHHHHHHHHGBGHHHHHGHHHHHHHHHHFHHHHHHGGGGGHFHGGGGFGH2FHGHHHFHHFHFGGHGG>FA/>>/333/30/B2B//<////?//0000?10//1.0<.>0000<.-...////<;-....---9./.00;000----;.//./0//......--.-/////////..----./////.-...;----.//////.-:.....-...////////
@M03495:530:000000000-LYBTV:1:2111:11545:5919 2:N:0:AACACCTG+CCCATGCG
ATATTTTGCCGTTGATAAACCAGTCAGGAGTCCAAAGCTCACATGCTGACAGATCGGAAGAGCGTCGTGTAGGGAAAGAGTGTCGCATGGGGGGTGGAGCTTGGTGGGGTGTGGGGCTGTTCAAAAACAAATAAAAGACAGATCGATACGCGCTCAGTAGGTTCAATGGCAGAGCCACAGGGAATGGTGACATGTTACTGCTTGAGGCAGATGTGCTGGTAAGGATCGCATCACGAGACGTATGTACAAGG
+
BCCBCFFFFFCCGGGGGGGGGGHHHHHHHGHHHHHHFHHHHHHHHHHHHHHHHFHHGGGGCFHGGGGEEGHHHGFHEGHHGHBFFEEF>F1?/<---.././;.;;.--.--9..-.-.:000009....://////./;///9....-..---..///////////9///..././:...;..///9////9///////////.//..../9//;://:///////....-//:.-..9..//9/////.
@M03495:530:000000000-LYBTV:1:2111:20575:6037 2:N:0:AACACCTG+CCCATGCG
ATATTTTGCCGTTGATAAACCAGGACTCAGGCGGACCAAAGCTCACATGCTGACAGATCGGAAGAGCGTCGTGTAGGGAAAGAGTGTCGCATGGGGGGGAGGGGTCGGGGGTGGGGGGGGGGTTGTAAGAAAAAAAAGAGTAGAGATAAGTGGGAGGACAGGTAGAGAGAAGGTGTGATACTGTGAGGTACAACACTGTGAGATGGATGTCTGCGCTGTGAGGTGATGACTGATGTGATATGTGTTCGCGC
+
CCCBCFFFFFCCGGGGGGGGGGHGGHHHHHHHGGGGEGDHHHHHHHHHGHHHEHHHHHHHGEGGHHHGFGGEFGHHHGHHGHHHFF4BFHGG/FEE/:>--;-;..;-----;-9----------.0;000//.---../0000000000000...-../.9:00000..0/.;00.000000:009./00000..0900090;00/000;:00----./00./.009990;0000000000000/9.---
@M03495:530:000000000-LYBTV:1:2111:20763:6047 2:N:0:AACACCTG+CCCATGCG
ATATTTTGCCGTTGATAAACCACCCTCCCTGTGGTCGTTATCTTGCTCCTTCTGTCGTCAACGAATTTACTAATTCCAAAGCTCACATGCTGACAGATCGGAAGAGCGTCGTGTAGGGAAAGAGTGTCGCATGGGGTGGAGGGCTGGGGGGTGGGCGGGGGATGCAAGAAAGAAAGAGGAATATACGTTGATTGAGGTCTGAGTGGTAGAGAGAACAGTCGTCGATGCAGGCGTCGCGTGGACGTATGTTG
+
CDCDDFFFFFCBGGGGGGGGGGGGGHHGGHHHHHGHFGGHHHHHHHHHHHHHHHHGGGGHGHGGGHHHHHHHFHHHGHHHHHHHHHHHHHHHGHHHHHGHGGGGGHHGGGGGGHHFHGHFHHCFBF3BD/BDAFA?/>//=///0/.<->---<-.--<=--../000://0/<:0//.</<0000.:/..00000///0/0000.<00000.<00//00..<--.0.00..-<-------.0-..0<000
@M03495:530:000000000-LYBTV:1:2111:10085:6048 2:N:0:AACACCTG+CCCATGCG
ATATTTTGCCGTTGATAAACCAGCTAATCCTGAAAAAAAAATCAAAGCTAAAAACTACAATGCTAAGACCACGATGTGACTGCTATCAAAGTTAGATATATATGTAAATTATTCATCTGTCAAATCCTAGAATTATATCATACCTGCTCCAGCAATCACGACCTGTAATGGTTTAGTGGGTTGTTCACTGTTTCTGAAAAATGAAGATAGTTGTCCAGCTTCCAAAAAGTTTATTGTGTTTTCTAGTGGAG
+
CCBBBFFFFFCBGGGGGGGGGGHHHFHHHHCHFHHH2EFGGGHHHHGHHHHHHHGHHHHHHHHHHHGHHHHHGGHG?FFHFHGHHHGHHHHHHHFHHHHHHHHHHHHHHHHHHHHHHGHHHHHHHHHHFHHHHHHHHHHHHHHHHHFHHHHHHHHHHHHGGGGDFHHHGHHFHHHGHHFHGGGGHGFHHHGHHHHHHHHGHHHFGHFHHHGFHHHGHHFGHFCGFHHE?:;BFFGFFFGGGGGGGFGFEBE
@M03495:530:000000000-LYBTV:1:2111:25349:6061 2:N:0:AACACCTG+CCCATGCG
ATATTTTGCCGTTGATAAACCAGCTAATCCTGAAAAAAAAATCAAAGCTAAAAACTACAATGCTAAGACCACGATGTGACTGCTATCAAAGTTAGATATATATGTAAATTATTCATCTGTCAAATCCTAGAATTATATCATACCTGCTCCAGCAATCACGACCTGTAATGGTTTAGTGGGTTGTTCACTGTTTCTGAAAAATGAAGATAGTTGTCCAGCTTCCAAAAAGTTTATTGTGTTTTCTAGTGGAG
+
@BB@BFFFFFDAGGGGGGGFGFCHHHHHHGGHHFHHGFGGGHFHHGHFHHHGHHGHHHHHHHHHHHHHHHHHGGHGFFHHGHFHHHHHHHHHHHHHGHHHHHHHHHHHHBGHHHHHHHHFHHHHHHFGHFFHHFHGHHHGHHHFGHB?FFFGFHHHHHHGGGGGHHHGHHH?GGHFGFHFGGGGHHBGHHHHHHHHFDGHHHHGGHBGHFGHHHHHHFBGHHFGFH.CC:00;C0CFF9FFGGGGB09CBE
@M03495:530:000000000-LYBTV:1:2111:11238:6110 2:N:0:AACACCTG+CCCATGCG
ATATTTTGCCGTTGATAAACCAGCTAATCCTGAAAAAAAAATCAAAGCTAAAAACTACAATGCTGACAGATCGGAAGAGCGTCGTGTAGGGAAAGAGTGTCGCATGGGGGGTAGAGCGAGGTGGCGGGGGTGGCAATCGGTAAAAACAGGAACGAGACAGGGTGTTCTGAGGGGCGAGCCAAGGCGACTAGCGCAGTCGTACCCGCAGTCGCGTGATCCGGTCACTAGTGCGGTAGGGGGCAAGATCATGG
+
BBBBCFFFFFCDGGGGGGGGGGHHHHHHHHHHHHHHCEGGGHHHHHHHHHHHHHGHHHHHHHHHHGHHHHHHHGGG?FHHGGGEEFFGHHGHGHFHHHHBBEGEEEEGF/--.90:0--;-.;..--9-:---.:000....;0;B../.;:......:/..::-.000;0:;-------//..9---;-0/----.0.....0.---.0.--9-./00.--9.0000:00--...:..:-:.9/000:00
@M03495:530:000000000-LYBTV:1:2111:9926:6124 2:N:0:AACACCTG+CCCATGCG
ATATTTTGCCGTTGATAAACCACCCTCCCTGTGGTCGTTATCTTGCTCCTTCTGTCGTCAACGAATTACTAATTCCAAAGCTCACATGCTGACAGATCGGAAGAGCGTCGTGTAGGGAAAGAGTGTCGCATGGGGGGTAGGGCTGGGTGGCGGGTGGGTGGTTAATAAGAACAAATAAGAGGAAGGAATCTAGTGCAGAGGGGTCACCTAGAACTAAACAGCTGTATGGCGCACAGGAGCAGGAGCCGTGG
+
CDDCCFFFFFDCGGGGGGGGGGGGGHHGGHHHHHHHFGGHHHHHHHHHHHHHHHHHGGGHGHGGGHHHHHHHHHHHHHHHHHHHHHHHHHHHHHHHGHHGGGGHGHGFFGEGHHHHGEGHFHHHHFFFHGG/0GD/-<..../:..<<<=.-------..-<.0000000<///<000000../.../000<<000<00...-<..00000000000000/.000:0</.-.---<..9../....<-.<-
@M03495:530:000000000-LYBTV:1:2111:20322:6161 2:N:0:AACACCTG+CCCATGCG
ATATTTTGCCGTTGATAAACCAGCCTCCCTGTGGTCGTTATCTTGCTCCTTCTGTCGTCAACGAATTTACTAATTCCAAAGCTCACATGCTGACAGATCGGAAGAGCGTCGTGTAGGGAAAGAGTGTCGCATGGGGTGGGACGAGGGGAGGTGGTCGGGCGGTGTTGCAGAAAAATGTACAAACGTCGAACACGCGACGTACTCAGCAGACGTACATGGTCAGCGTAAGACGTCATAATCCAAGGTATGTG
+
AAAABFFFFF?AGEGGGGGFGGGHGGHHA4BBGHBFEEEFEFGHHHFAGFFGHHHHGFGEEGGEGHHHHHGHDGFH5FHHHHGHHGH5FEGH4GHBFHGHGGEA?BFFGGEFGGBGHEGHEGGFBBB3CF/?E0///<///0</--<-.<-<C..0<-----9-..900009//9.0;/////;.9.--..-..;----99../////./.-....9/.///./9....//.....////////.//////
@M03495:530:000000000-LYBTV:1:2111:22239:6161 2:N:0:AACACCTG+CCCATGCG
ATATTTTGCCGTTGATAAACCAGCTAATCCTGAAAAAAAAATCAAAGCTAAAAACTACAATGCTAAGACCACGATGTGACTGCTATCAAAGTTAGATATATATGTAAATTATTCATCTGTCAAATCCTAGAATTATATCATACCTGCTCCAGCAATCACGACCTGTAATGGTTTAGTGGGTTGTTCACTGTTTCTGAAAAATGAAGATAGTTGTCCAGCTTCCAAAAAGTTTATTGTGTTTTCTAGTGGAG
+
@AABCFFFFFCCGGGGGGFGGCFHHFHHHHHGBCFHGGGGGHHHHHFHHHHHHHGHHHHHHHHHHHHHHHHHGGHGBDGHHHGHHHHHHGHHGHHHHHHFHHHHHGHEFFHHHHHHHGGHHFHHHHHHHHHHHHGHHHFFHHHCGGAFGHGHGHHHBHHGGGCGHHHHGHHFHHHH1GFFGGGGHGHHFDHHHFGGBFHH.CGHGHHHHHH0GHHHFGHGHH;G00C?D:;0CCCBGGFGGGGFFGGGG0A
@M03495:530:000000000-LYBTV:1:2111:17412:6186 2:N:0:AACACCTG+CCCATGCG
ATATTTTGCCGTTGATAAACCACCCTCCCTGTGGTCGTTATCTTGCTCCTTCTGTCGTCAACGAATTTACTAATTCCAAAGCTCACATGCTGACAGATCGGAAGAGCGTCGTGTAGGGAAAGAGTGTCGCATGGGGGGTAGAGATGGGGGGGGGGGGGGGGGTGAAGAAAACAATAAAGAGATGCAGAGATTACGTAGGTGGTGTCGAGATGATGGATGAGTATGGGAGCAGGTGGCTGATTCACACTACG
+
BCDCCFFFFFECGGGGGGGGGGGGGHHGGHHHHHHHGGGHHHHGHHHHHHHHHHHHGGGHGHGGGHHHHHHHHHHHGHHHHGHHHHHHHHHHHHHHHHHHGGGGGHHGGGGGGGHHHGHHHHGFDGBDCGFF?B//??-.<11<100..---<<-9-;>---9-.011///<..010111//100011./1110./0..:0....0..<..011<</1<00<111/./...:..0..:..01111<0///.
@M03495:530:000000000-LYBTV:1:2111:13129:6197 2:N:0:AACACCTG+CCCATGCG
ATATTTTGCCGTTGATAAACCACCCTCCCTGTGGTCGTTATCTTGCTCCTTCTGTCGTCAACGAATTTACTAATTCCAAAGCTCACATGCTGACAGATCGGAAGAGCGTCGTGTAGGGAAAGAGTGTCGCATGGGGTGGAGAGTTCAGGGGTGTGGGGGTGAGTTATTGAAACAATCGAAAAAGGGATGATAGATCGGAGGAACCTCATGAGAACTGAGTGAATGTTCAGAGTATGCCAAGGTATGGTGGA
+
ABBCCFFFFFCCGGGGGGGGGGGGGHHGGHHHHHHHFGGHHHHHGGHHHHGHHHHHGGGHGHGGGHHHHHHHHHHHDFGHGHHHHHHHHHHHHHHHHHHFGGGGHGFGGGGEGHHHGGFHHHHHGHBFFHGG<GHC/>///<<?111110<<--<..----..00000000:0/.0/../.-....././000000...--./..////;;/////////////9///////////////9./////9/..
@M03495:530:000000000-LYBTV:1:2111:23609:6256 2:N:0:AACACCTG+CCCATGCG
ATATTTTGCCGTTGATAAACCAGGCGGACCCAAGCTCACATGCTGACAGATCGGAAGAGCGTCGTGTAGGGAAAGAGTGTCGCATGGAGGGGAGAGCTGGGTCGGGGAGCCTGCCGGGAAGACAAAGAGAGGAGTGCGAGGACACCTAAGGCGGGTCAGCGAGTCATGGCGGGTAGATGGCGGTACGCAGCTGATTGGCCTGCGAGGAGCGAGCCTGGATGGATTGTATAGGTCGGCTCCGGGGCTTAGTG
+
?ABABFFFFFBAEEAFGGGGGGFEHGGCE?2AGGCG3BDBGFFHHHFHHEGHHGDAECHHGEDEEE?GGHGHGG1B24BBB?1@/??32/></<?//222/22<<<//<//0<00->--<<.////////..../;0:.---./../;/;//-----.9/;9-9.////.---9-.////9---.....--/;////9/9/..-9---..-----/...9/.9//9////9;9/---....--9--;////
@M03495:530:000000000-LYBTV:1:2111:25180:6257 2:N:0:AACACCTG+CCCATGCG
ATATTTTGCCGTTGATAAACCAGCTAATCCTGAAAAAAAAATCAAAGCTAAAAACTACAATGCTAAGACCACGATGTGACTGCTATCAAAGTTAGATATATATGTAAATTATTCATCTGTCAAATCCTAGAATTATATCATACCTGCTCCAGCAATCACGACCTGTAATGGTTTAGTGGGTTGTTCACTGTTTCTGAAAAATGAAGATAGTTGTCCAGCTTCCAAAAAGTTTATTGTGTTTTCTAGTGGAG
+
AAAAADBFFFDAFGGFGBBEGGHHHHHHHHHGAGBF0AEAEFFHHHHBGHHHFHGGHHHHGHHGHBFHHFEGFCAC0BFFD1GHHGEDGFFGGHHHGFFHFHHH2GHGGEFHHHGH2DGGBGGFHHCGHHFGHFHHGBGFHHH0FFCCF1BF0@FHHFGGC?@EFHFHHHG?FGGFG1<GCFCGHHFD0DHG0<GBFBFGHHHHFHFHHHHGHFHGFF/;:C:C0CG.C900CC000;F/F9BF09FGF0:
@M03495:530:000000000-LYBTV:1:2111:23430:6289 2:N:0:AACACCTG+CCCATGCG
ATATTTTGCGTTGATAAACCAGTCAGGAGTCCAAAGCTCACATGCTGACAGATCGGAAGAGCGTCGTGTAGGGAAAGAGTGTCGCATGGGGGGAATGGCTAGGGGGTGGCGCGCGGAGGAAATTAAGAAGAAGATAGAAGCTAGAAGCGTCGTGGGGGGGAAGTCGGTAGGTGAAGGTGTAGTCGACGTGTGTAATGTGTGCCTAGCGGTAGAGTCATCATGATTGGACAACTAGGTACGAGGTTCTGGTG
+
CCCCCFFFFBBCGAGGGGGGGGHHHHHHGHHFFHHG2BGHHHHFHHHHHGFHGHHGGGF1FHGGEEEGGGFHG3AGBEG4F4BBGGG?BFE/--./0//<0....:---.:.--;----.////;//////;/99://////9//9//-..-:..9-----..//.9;.../9////9///://..-;;./..//////;.//////--...////////9/://9.///..;///://...-.///////
@M03495:530:000000000-LYBTV:1:2111:19953:6294 2:N:0:AACACCTG+CCCATGCG
ATATTTTGCCGTTGATAAACCAGGACTCAGGCTGGACCAAAGCTCACATGCTGACAGATCGGAAGAGCGTCGTGTAGGGAAAGAGTGTCGCATGGGGTGTGGGTGGGGGTGGGGGGGGTTGCAGGTACGCGAGAAAGTAGAAAAAAGTCGAGGGCGTGCGGTTGGTGAAACGGATAATGATTACATGGGGTGCTTGGATGAGGTGCTACGACGTGTGACGTGTCAGTGGAGGGCATCAGCTGTGCTTGACG
+
ACCCCFFFFFCCGGGGGGGGGGHGHGHHHHGHHHGHHGHHHHHHGHHHHHHHHGHHHHHHHGGGGHHHGEGGFGHFFGECGHHHHBG4BFGCG11?E?EE///////////////-;----.00.90:..----.:0:00000/9-.00..-:-.-9-.--.;--;.0000.....;00000000;0/...-.009.00009//.0000...--./.90.;.//0000/0..-../900000:/90:0.09
@M03495:530:000000000-LYBTV:1:2111:17475:6317 2:N:0:AACACCTG+CCCATGCG
ATATTTTGCCGTTGATAAACCACCCTCCCTGTGGTCGTTATCTTGCTCCTTCTGTCGTCAACGAATTTACTAATTCCAAAGCTCACATGCTGACAGATCGGAAGAGCGTCGTGTAGGGAAAGAGTGTCGCATGGGGGGGGGAGTTCGGGGGTGGGGGTGGGGTTGAGTAGAAGAAGAGGAAAGATGATAGTAGCTGGCGGAGGTCTGACGCGTTGAGAGTGACGGCCGAGGGAGTTGATGGCGCTGTACTG
+
CCCCCFFFFFDEGGGGGGGGGGGGGHHGGHHHGHHHGGGHHHHHHHHHHHHHHHHHGGGHGHGGGHHHHHHGHHHHDGHHHHHHHHGHHHHH4GGGHHHHGGGGAGHGGGGGGHHHHGHHHHHHBF3DBEBFC0F//99---<./:.@9@@--<---99---.9-/01111110//0..://./0111111:1110/9----9./</11..-9--.0.00111.---<C---..</:<11:/-.<-.1111
@M03495:530:000000000-LYBTV:1:2111:19237:6321 2:N:0:AACACCTG+CCCATGCG
ATATTTTGCCGTTGATAAACCAGGACTCAGGCTGGACCAAAGCTCACATGCTGACAGATCGGAAGAGCGTCGTGTAGGGAAAGAGTGTCGCATGGGGTGGAGGTGTCGGTGGGGGGGGGGTGGTTATCAAAACATATGAAGAAAAATGCAGAGATGTGTGTGGGGAGGGGAGAAAGGGGTGGACGACAATAGTCATGGGACGATGTGGAGGAGAGGTCAGAGGAGGCGTGTAAGTGATGATGATGGGGAGG
+
DEEDDFFFFFEDGGGGGGGGGGHGHHHHHHHHHHGHHHHHHHHHHHHGHHHHHHHHHHHHHGGGGHHHGGGGFGHHHHGFHHHGH@GBGEHGF1FFF/>//////B3///?////---9----9.10111<0..0<111111///..0<111./10:11.:...-.----.9..00..9.--.0-----011111::09/.--...100.......0/0<10...<9-<-./11:<1:11<11110...--
@M03495:530:000000000-LYBTV:1:2111:24333:6322 2:N:0:AACACCTG+CCCATGCG
ATATTTTGCCGTTGATAAACCACCCTCCCTGTGGTCGTTATCTTGCTCCTTCTGTCGTCAACGAATTTACTAATTCCAAAGCTCACATGCTGACAGATCGGAAGAGCGTCGTGTAGGGAAAGAGTGTCGCGTTGGGTGTGGAAGTGGGGGGTGGGCGGGGGATTCGTAACAGAGAGATAAATCTGTTCGTTGCAGCGTGTCGATGGGAGGAGCGGGGTCACGGCCTCCGTGTCAGTGAGGTGTCGCTAGAG
+
BBAA?DFFFFBA2AFGFGGGGAAFEHHGCGGGHCGEEEGCDHHHBFGHGE5A3E5FFFFEEDEFGAFGGGHHGHGFEDDDBGHBHHGFHHHH4GHHHHHHGCEGAGHGGGGEEGEGHGFHAGGHFGB?//////<</?/<?110<11?<----;-.9-----9//.9.9.////...;//9///9///.:/..///;..9.;../....-...-----../;.--..9.9...////9/9/99/.....//
@M03495:530:000000000-LYBTV:1:2111:24511:6356 2:N:0:AACACCTG+CCCATGCG
ATATTTTGCCGTTGATAAACCACCCTCCCTGTATTCCAAAGCTCACATGCTGACAGATCGGAAGAGCGTCGTGTAGGGAAAGAGTGTCGCATGGGGGGGAGGTATTTCGGTGACGTGGAGCGTTAAGAAAAAAGAACAGAATAATAAATGGAAGATCAGAGATTCAGAGATGAGAGTTCCAAATTGACTCCAGGAGACCTAGGTGTGATGCGAGTGTGGAGCGCACGCCGGAACACGCAAGATCAGTGTGC
+
AABBAFFFFFBBGGGGGGGGGFDFGHHGDHHHHHHG5DEGHHHHHGBHHGHHHFFFGHHHGGFGHGHGGFGGGCFG3FBHHHHHGFBEDHEF1GHC/-----;/;//9.-.../.......-;...////9.-..9.////////9////////./9;/:/.//////;.9/9/99;///////9//9//////..9..//////:.//:/-.--99/./;.------.-9--9...----9/9///////
@M03495:530:000000000-LYBTV:1:2111:16503:6370 2:N:0:AACACCTG+CCCATGCG
ATATTTTGCCGTTGATAACCCACCCTCCAAAGCTCACATGCTGACAGATCGGAAGAGCGTCGTGTAGGGAAAGAGTGTCGCATGGGGGGTAGGTCTAGGAGGGGTTGGCGGAAATGGCTACGAATGAAGCATTTGTTGTTCAGCCCTGGGTAGCACAGGTGGATCGGGTATGACTCATGAGCCTCCTGTCCCCGTGCAGAGTTGCAAGCTAGAGATGTCCTACGGGGTGTCGGGCAATCATGTGCACATGG
+
BBBABFFFFFDAEGCGGCFGGGGEGHHGHCG3FHCHFGFGHFHHHEHHEFH?AA11BFE1BFEEGGFBF?1FFCF5F@FEA/?1B11/>-<..<00=000:.--.-;-/:----009/90/9.9.////9////;/..../9///9....;/?F//.;:B/..//..-;-////////////9/.9.///;/.-....;/.;B/////.9///;////9////..;----/.---;.////99///////.
@M03495:530:000000000-LYBTV:1:2111:20290:6410 2:N:0:AACACCTG+CCCATGCG
ATATTTTGCCGTTGATAAACCAGCTAATCCTGAAAAAAAAATCAAAGCTAAAAACTACAATGCTAAGACCACGATGTGACTGCTATCAAAGTTAGATATATATGTAAATTATTCATCTGTCAAATCCTAGAATTATATCATACCTGCTCCAGCAATCACGACCTGTAATGGTTTAGTGGGTTGTTCACTGTTTCTGAAAAATGAAGATAGTTGTCCAGCTTCCAAAAAGTTTATTGTGTTTTCTAGTGGAG
+
3AAABFFFB@A>AEFGGFGGF4GAFHHH45G4DF3F2AEEEHHFHFHHHHHHFEFHHBHDFHBDHHHHHGHGGGHGBFGFHGHFGHHHGFHHHFBGGFGFFGHHGGGHBDGHHHHHHHHGHHGGGH?GHHHFGHFGFGHHHHBFGFHHFGFB0FHFHHFFD@CDGHGBFHB<GGBGFFGHDF@EFGHB0GDD0DGGDGFD.<<0DC;GBG00CCGCBGHGHBG0:0.9AB;00=;9CF//C/=CFFBFFFE
@M03495:530:000000000-LYBTV:1:2111:23126:6420 2:N:0:AACACCTG+CCCATGCG
ATATTTTGCCGTTGATAAACCAGGACTCAGGCTGGACCAAAGCTCACATGCTGACAGATCGGAAGAGCGTCGTGTAGGGAAAGAGTGTCGCATGGGGTGTAGGGGTAGGGGGTGGGGCGGGCGAGTAGAAAACGATAAAGAAGTATGCAGGGGAGGGCCGTGGTAGTGGGGATAGGGAGACACGTGAGCGGTGACATCTCGTGACAGCGCAGAAGATTAGAGAGCGGTGCAGACTAGTTGCGCAAGGTCGG
+
AABBCFFFFFCCGGGGGGGGGGHGHHHHHHHHHHGHGHGHHGHHHHHHHHHHHHHHGHGHGGGGGHHHGFGGFEHGGHGGHHHHH4FBFFHGFDAEE/>/3B3/////?/<///////--------.0009//-...90009/9000000.--.---..----;000/..-../0/./;..//.:...;--.-.000000.9./.00.-----/0000000009.--.-9000.0000000-----9;0--
@M03495:530:000000000-LYBTV:1:2111:23360:6424 2:N:0:AACACCTG+CCCATGCG
ATATTTTGCCGTTGATAAACCAGCTAATCCTGAAAAAAAAATCAAAGCTAAAAACTACAATGCTAAGACCACGATGTGACTGCTATCAAAGTTAGATATATATGTAAATTATTCATCTGTCAAATCCTAGAATTATATCATACCTGCTCCAGCAATCACGACCTGTAATGGTTTAGTGGGTTGTTCACTGTTTCTGAAAAATGAAGATAGTTGTCCAGCTTCCAAAAAGTTTATTGTGTTTTCTAGTGGTG
+
ABBABFFBFFBBGGFGGGGGGGHHHHHHHHHHFGFEBFGGGHFFHEGBGFHGHGFHHFHHHHHHHHHHHHHHEGHGFFGHEFGHHGHHHHHHGHHHHFHHHHHHGHHHHHHHHHHHHHHHHHHHHHHHHHHHHHHHGHHHHHH2FGGFHGCFGFFHGFFFDGGGFFGDGHH1FGHGGHFGGGFFHHHGHHHHHHFGGFHH.<GGDG00GH0GGCGHECGGFF:;0C.;.99BFFCFGGB/BF0FBFFF?CA
@M03495:530:000000000-LYBTV:1:2111:23480:6431 2:N:0:AACACCTG+CCCATGCG
ATATTTTGCCGTTGATAAACCAGGGACTCAGGCTGGACCAAAGCTCACATGCTGACAGATCGGAAGAGCGTCGTGTAGGGAAAGAGTGTCGCATGGGGTGTAGGTAGCGGGGGGGGGGGGGGTGTGAGAGAAAAAAAAGAAGGAAATAAAGGTGAAAGGTAGTACGATGAGTCAGCGACGTGTGACGTCGTCATGTTCCAGTCGATGAGAGATGTGGTGGTGTATAGATACACAGTGTGCTCGGTACCGCA
+
DEECDFFFFFEEGGGGGGGGGGHGGGGHHHHHGHHGBGHHHHHHHHHHHHHHHGGHHHHGHHGGGGHHHGEGGEGH2BGGFHHHGHFHFGFHGG1BF?///3333?33></</--<9-------<.1110.00/:---.../..//<11110:01011.010011<<..1011110.9---./.11...--...111111110<..11:1<.10110<....<01111111100.01111119-...1.--
@M03495:530:000000000-LYBTV:1:2111:23159:6440 2:N:0:AACACCTG+CCCATGCG
ATATTTTGCCGTTGATAAACCAGTCTCCAAAGCTCACATGCTGACAGATCGGAAGAGCGTCGTGTAGGGAAAGAGTGTCGCATGGGGTGTTGAGAGGTGGGGAGGGCGGCGGGTAGGTAAAGAAGATATAGACAAGTGGAAAGATGTGAGGGGGGGGGGGGTGGAAAAAAAACAAAAGTAGTAATGTAGATGAAGAAAGTAGACCGAGAGTACATGTGGAGTATCAGAGTGGGAGAATATTGTTGCAGATG
+
CCCCCFFFFFCBGGGGGGGGGGHEGHHHHH5B4AGG3BGFEFDDFGHHHGHDEAE1FGFEAEAEFCGHE3CGF3G@55B>?/E11B11>/>?@3/3/3//>//>/////</----..00;:00.//00000000/.;00000./000000..--;-------;-:///.-9-..;../;///9/////:////////////9//;----://///9////.//////////.....9////;//.///:/9
@M03495:530:000000000-LYBTV:1:2111:11055:6442 2:N:0:AACACCTG+CCCATGCG
ATATTTTGCCGTTGATAAACCAGCTAATCCTGAAAAAAAAATCAAAGCTAAAAACTACAATGCTAAGACCACGATGTGACTGCTATCAAAGTTAGATATATATGTAAATTATTCATCTGTCAAATCCTAGAATTATATCATACCTGCTCCAGCAATCACGACCTGTAATGGTTTAGTGGGTTGTTCACTGTTTCTGAAAAATGAAGATAGTTGTCCAGCTTCCAAAAAGTTTATTGTGTTTTCTAGTGGAG
+
BCBCCFFFFFCBEGGGGGGGGGHGHHHHHHHHHHHGHGGGGHGHHHHHHHHHFHGHHHHHHHHHHFHHHHHHGGHFBFHHHHFHHHGHHHHHHHFGHHHHHHHHGHHEHFHHHHHHHGHHHHHHHHHHHHHHGHHHHHHHHHHFHHHHHHGHHHGHGGHGGGGGHHHGHHHGGFHGGFHHGGGGHHGGHHHFHHGGHHGHHHHFEGGHHHGHHHHHFHECGFCFCFA.CFFGGGGE09/;/CFGGGGGEFE
@M03495:530:000000000-LYBTV:1:2111:13082:6493 2:N:0:AACACCTG+CCCATGCG
ATATTTTGCCGTTGATAAACCAGAACCATCCAAAGCTCACATGCTGACAGATCGGAAGAGCGTCGTGTAGGGAAAGAGTGTCGCATGGGGTGGGGGTCGGGGTGTGGGTGGGGGGAGGAGGGGTGAAAAGTTAAGTGATTTAAGTGCAAGGAGTGGATGGAAGATCGATCAGGATGTGATACTGGATAAGTGCAGGTGGACGAGACACTAGGCATGACGTACCGTGAGGGAGGAAGATGGACGGGGTGAGG
+
CCCCDFFFFFDDGGGGGGGGGGHHHHHHHHHHHHHHHHHHHHHHHHHHHHGHHHGGGGHGHGGGGEGGHHHGHHFHCGDG4BFHFE1??FAE//>/<///>/<<//?/////--<---...--9-.0<B/00000:00000000000000.../:.000./0<.00.....000000:::000<0:0<000<0<0..0..0---<.//0/0//00.00.............<-AB..000:0---<--.<.
@M03495:530:000000000-LYBTV:1:2111:13992:6500 2:N:0:AACACCTG+CCCATGCG
ATATTTTGCCGTTGATAAACCAGCTAATCCTGAAAAAAAAATCAAAGCTAAAAACTACAATGCTAAGACCACGATGTGACTGCTATCAAAGTTAGATATATATGTAAATTATTCATCTGTCAAATCCTAGAATTATATCATACCTGCTCCAGCAATCACGACCTGTAATGGTTTAGTGGGTTGTTCACTGTTTCTGAAAAATGAAGATAGTTGTCCAGCTTCCAAAAAGTTTATTGTGTTTTCTAGTGGAG
+
AA3AAFFFFFCBGGGGGGGGGGHHFHGHHGHHHFHHAAEFGHHHHHHGHHHHHHGHHGHHHHHHHHHHHHHHGGHGBGGHHHHHHHHHHGGGHGHHHHHHHHHHHHHHGHHHHHHHHHHHHHHHHHGHHHHHGHHHHHHHGHHFHHEHHFHHGHGHHHGFACCGFGHFGHHGGFGFDGHHGGGGEFHFHGGDGHHFFEHFCGGFDGHHHFCGHHFHHHFHHHFFHFHED:CFFFFGFGFFGFFFBBBFGFE
@M03495:530:000000000-LYBTV:1:2111:19405:6520 2:N:0:AACACCTG+CCCATGCG
ATATTTTGCCGTTGATAAACCAGCTAATCCTGAAAAAAAAATCAAAGCTAAAAACTACAATGCTAAGACCACGATGTGACTGCTATCAAAGTTAGATATATATGTAAATTATTCATCTGTCAAATCCTAGAATTATATCATACCTGCTCCAGCAATCACGACCTGTAATGGTTTAGTGGGTTGTTCACTGTTTCTGAAAAATGAAGATAGTTGTCCAGCTTCCAAAAAGTTTATTGTGTTTTCTAGTGGAG
+
ABBBBFFFFFDCGGGGGGGGGGHHHHHHHHHHHHHGFGGGGHHHFHHHHHGHHHGHHHHFHHHHHHGHHHHHGGHGCGHHHHHHHHHHHHHHHHHHHHHHHHHHFGHHHHHHGHHHHHHHHHGHHHGHHEGFHHHHHGHHHHHFHHHHHHHHHHHHHHHGGGGGHHHGHHHFGHHH>DGHEGGGHHHHHGHHHHHFHFHHEGHFDFGHHH:CGHEHFFCGCGGHHHEEABFGGBFGGGFGGGGGGGFFFBA
@M03495:530:000000000-LYBTV:1:2111:14982:6536 2:N:0:AACACCTG+CCCATGCG
ATATTTTGCCGTTGATAAACCAGCTAATCCTGAAAAAAAAATCAAAGCTAAAAACTACAATGCTAAGACCACGATGTGACTGCTATCAAAGTTAGATATATATGTAAATTATTCATCTGTCAAATCCTAGAATTATATCATACCTGCTCCAGCAATCACGACCTGTAATGGTTTAGTGGGTTGTTCACTGTTTCTGAAAAATGAAGATAGTTGTCCAGCTTCCAAAAAGTTTATTGTGTTTTCTAGTGGAG
+
ABBBBBFFFFBBGGGGGGGGGGHHHHHHHHHHHHHH22EEGHGHHHHHHGHHHGGHHHHHHHHHHHHHHHHHGGHGBFGGHHGHHHHHHHHHGHHHHHHHHHHHHHHHGBBHHHGHHHHHHHGHHHHHHHHHHHHHGHHHHHHHHHHHFHHHFHHHHHHGGFG?HHHHHGHGHHHHGHGEAFGGHHFHHHGGGFGGHHHH.<GBDGCGFHHGFHGGHHHGHG/CGHHE?990BFFGFFFBFGGGFBFGF0C
@M03495:530:000000000-LYBTV:1:2111:25442:6559 2:N:0:AACACCTG+CCCATGCG
ATATTTTGCCGTTGATAAACCACCCTCCCTGTGGTCGTTATCTTGCTCCTTCTGTCGTCAACGAATTTACTAATTCCAAAGCTCACATGCTGACAGATCGGAAGAGCGTCGTGTAGGGAAAGAGTGTCGCATGGGGTGTTGATAGAGGGTGGTTGTGTGTAGTTTAAAAACAAATAAAAGTTGATCAATTCTGCTTGTTGTGTGATTATACTTTGGGTTAACTTGTGTTCGTAGGATCGGGTTGGAGCACT
+
BBBBBFFFFFBAGCCGGGGGGGGGGHHGGHHHFFHHGGGGHGFGGFHDGGGHHHHHGGEEAGEFGHEHHHHHGHHH5FFHHGHHHHGHHHHHHHHHFHHHGGGGFHHFGDEEGEGGFGFHEGFH3F3B</<E/BA?E?D//11@1110/<?-..<..00<00=0000000.<..0<;0000000:00;00000<;00;0;/./.00;00009000/.;.;090;;00//;.:...;/;..9..-9/;...9
@M03495:530:000000000-LYBTV:1:2111:20820:6560 2:N:0:AACACCTG+CCCATGCG
ATATTTTGCCGTTGATAAACCAGCTAATCCTGAAAAAAAAATCAAAGCTAAAAACTACAATGCTAAGACCACGATGTGACTGCTATCAAAGTTAGATATATATGTAAATTATTCATCTGTCAAATCCTAGAATTATATCATACCTGCTCCAGCAATCACGACCTGTAATGGTTTAGTGGGTTGTTCACTGTTTCTGAAAAATGAAGATAGTTGTCCAGCTTCCAAAAAGTTTATTGTGTTTTCTAGTGGAG
+
ABBCCFFFFFCCGGGGGGGGGGHHHHHHHHHHHHHHHGGGGHHHHHHHHHFHHHGHHHHHGHHHHHHHHHHHGGHG?FFHFFHHHHHHHHHHHHHHHHHHHHHHHHHHHHHHHHHHHGHHGHHFHHHHHFGHHHHHHHGHHHHBGFGHHHHHGHHHHHHFDFGGGHHEGHH?GHHGGGHHEGGGHHHHHHHHHHHGGFFHHHHGBHFGHHGFFHFHGHFHGHBGGGE..;FFGFGGGG/CFGGGBF;BEFE
@M03495:530:000000000-LYBTV:1:2111:11054:6561 2:N:0:AACACCTG+CCCATGCG
ATATTTTGCCGTTGATAAACCAGGACTCAGGCTGGACCAAAGCTCACAGCTGACAGATCGGAAGAGCGTCGTGTAGGGAAAGAGTGTCGCATGGGGAGGAGAGAACGGGGGGCGGGGGGGCATTAAAGACCAATAACCATGAATTAGAGATGGTGCAGGGGAGCAGGGCACAGACGTGGGTACCTGGGCTACAGCGTCATGAGGATGGAACGGTTGTTGAGTGAACCGAGTGGCAATGAGTTCATGCAGTA
+
DDDDDFFFFFCCGGGGGGGGGGGGHHHHHHGGHHGHFGHHHHHHHHHHGHHHHHHHGHHHGFGGHGHGGGGFGHHGBFGFHHHHGHBGGHGG1FGE///?////33<<///--;--:-----::00000;//.:00000000000:000000000090.-:.-../.;...//0.-...;.;0000..././000-....;9090:0./00.9..-9..9000000.---..../;0000000:0000900
@M03495:530:000000000-LYBTV:1:2111:17751:6660 2:N:0:AACACCTG+CCCATGCG
ATATTTTGCCGTTGATAAACCAGCTAATCCTGAAAAAAAATCAAAGCTAAAAACTACAATGCTAAGACCACGATGTGACTGCTATCAAAGTTAGATATATATGTAAATTATTCATCTGTCAAATCCTAGAATTATATCATACCTGCTCCAGCAATCACGACCTGTAATGGTTTAGTGGGTTGTTCACTGTTTCTGAAAAATGAAGATAGTTGTCCAGCTTCCAAAAAGTTTATTGTGTTTTCTAGTGGAGG
+
BCCCCFFFFFCCGCFGGGGGGGHHHHHHGHHHFHHHGEGGHHHHHHGHHHHHHGHHHHHHHGHHHHHHGHHGGHGHHHHGHHHFHHHHHGHHHGHHHHHHHHHGHHHHHHHHHHHHHHHHHFFFFHHHHHFHGHHHHHHHHHGHGHHHHGHHHFHFHHD?@/EHFHDHGHGHHHHHHHFEFGGGHHHHHHHHHHHGGH=GGFFGFHHGGHHHHHHHBHFHFB0CGH.::<00CFFFFGGGGGFF00FFBAF
@M03495:530:000000000-LYBTV:1:2111:14404:6669 2:N:0:AACACCTG+CCCATGCG
ATATTTTGCCGTTGATAAACCAGCTAATCCTGAAAAAAAAATCAAAGCTAAAAACTACAATGCTAAGACCACGATGTGACTGCTATCAAAGTTAGATATATATGTAAATTATTCATCTGTCAAATCCTAGAATTATATCATACCTGCTCCAGCAATCACGACCTGTAATGGTTTAGTGGGTTGTTCACTGTTTCTGAAAAATGAAGATAGTTGTCCAGCTTCCAAAAAGTTTATTGTGTTTTCTAGTGGAG
+
ABCCCFFFFFCCGGGGGGGGGGHHHHHHHGHGHHHGHGGGGHHHHHHGHHHHHHGHHGHHHHHHHHHHHHHHGGHGFGHFHHHHHHHHHHHHHHHGHHHHHHHHHHHHHHEHHHHHHHHHHEHHHHHHHHHHHHHHHHHHHHHHGHHFGFGGHHHHHHHGDGGGHHHHHHH?GHHHHHHGGGGGHHHHHGHHHHHHGHHBGHGHFFCGGFGFHHFEF/GFGFCCCGCE.;BBFFFGGGGGGGGFFGGEFB?
@M03495:530:000000000-LYBTV:1:2111:11385:6694 2:N:0:AACACCTG+CCCATGCG
ATATTTTGCCGTTGATAAACCAGGACTCAGGCTGGACCAAAGCTCACATGCTGACAGATCGGAAGAGCGTCGTGTAGGGAAAGAGTGTCGCATGGGGTGTAGGTGTCGGGGGGGGGGGGGTGACTATATAAAAAAACAGAATAAACATATGCATGAGCGGATCAGTGACAGAGGTAGTTTACAAGATGGTCTAGGGGCTTGGCCACTGTTATTAGTGGTATTGGGTGGATGCCGGTGCGCAGTGTTATGTC
+
CCCCDFFFFFBCGGGGGGGGGGHGHHHHHHHHHHGHGHHHHHHHHHHHHHHHHHHGHHHHHGGGGHHGGGGGEEGHHHGGGHHHHFGBFEHGG1FFE/E/3B3B3B3?E///-9--------9011111<11<0--..//0111101011111110<0-----.0111110//.0000111::10/010:1::10..9-9-./00.001111111<1.111110.<.-.:0/0<--------.01111<:1
@M03495:530:000000000-LYBTV:1:2111:18554:6705 2:N:0:AACACCTG+CCCATGCG
ATATTTTGCCGTTGATAAACCAGCTAATTCCAAAGCTCACATGCTGACAGATCGGAAGAGCGTCGTGTAGGGAAAGAGTGTCGCATGGGGGGTAGGCCTGGGGGGTGTGCATGTAATTGCAACAGAAAAAAATATGCCTACCGAAAGAAGACACACTATTTATAATTTGGAAGTGGGACAGCTAGCTGATCCAGTGGTTTTCACGTAATACTTGGAGATCTAGCTACACTCGATCGTCATCGATAACCTCG
+
BCCBCFFFFFCCGGGGGGGGGGHHHHHHHHHHHHHH3FGHHHHGHHHHHHHHHHGGGGHHHGGGGEEFGHHGFHGF3FFG@FFHFEEFGG/--<C<00<.<.-:-9--.000::00000;009.//00/.--90000000/:-.--././;////;/900:00000000909/:00......00:0000:00:000/;...0;0..9.90900900/0/000009000:0;../.-/.9.00/...090/.
@M03495:530:000000000-LYBTV:1:2111:23119:6729 2:N:0:AACACCTG+CCCATGCG
ATATTTTGCCGTTGATAAACCAGAGGACTCAGGCTGGACCAAAGCTCACATGCTGACAGATCGGAAGAGCGTCGTGTAGGGAAAGAGTGTCGCATTGGGTGTAGGTGAGCGTGACGGCGAGGCAATCGTAACACCGAGTTATATAGGTTGTGTTAATGCGATGATTACGTGCGATATCATTCGAAATGGGACTTCACGGGTAAGTAGGCTAGGCAAAACAAGAACAGTTGGACGTGAATTATCACCTATCG
+
AABAAFFFFFBBGGFFGGFGGGGHHGHHHG4FHGHH?GHGHHHHHHGHHFHHGHEFB3GHFFFGGE?FAGE1BE>B?BFGEFGGFBGBBFGAF?A133////333333B3</?///<///////011//00<11.-<-.<0000=0000/<./<00000:...<:;00.;/.-;:.-00;0000.9900./..;B00..-9-//;////9/..//....9.../.;//////9;;..9///;//;.//;;.
@M03495:530:000000000-LYBTV:1:2111:11212:6737 2:N:0:AACACCTG+CCCATGCG
ATATTTTGCCGTTGATAAACCAGCTAATCCTGAAAAAAAAATCAAAGCTAAAAACTACAATGCTAAGACCACGATGTGACTGCTATCAAAGTTAGATATATATGTAAATTATTCATCTGTCAAATCCTAGAATTATATCATACCTGCTCCAGCAATCACGACCTGTAATGGTTTAGTGGGTTGTTCACTGTTTCTGAAAAATGAAGATAGTTGTCCAGCTTCCAAAAAGTTTATTGTGTTTTCTAGTGGAG
+
AABABFFFFFCAGGGGGGGGGGHHHHHGHHHHFHHHHGGGGHHHHHGHHHHHHHGHHHHHHHGHHFGHHHHHGGHGGHHHHHHHHHHHHHHHHHHHHHHHHHHHHHHGHHHHHHHHGHHHHHHHHHHHHHHHHHHHHHHHHHGFGHHFHGHHHHHHFGHGGGFFHHHHHHHFGGHHHHGHGGGGHHHHGHHHHFFHHHHHFHHGBCFHHHCCGHH0GGHFHHHGGB..;:CFFGFFBFCBBFFFFFBBFFE
@M03495:530:000000000-LYBTV:1:2111:21457:6740 2:N:0:AACACCTG+CCCATGCG
ATATTTTGCCGTTGATAAACCAGCTAATCCTGAAAAAAAAATCAAAGCTAAAAACTACAATGCTAAGACCACGATGTGACTGCTATCAAAGTTAGATATATATGTAAATTATTCATCTGTCAAATCCTAGAATTATATCATACCTGCTCCAGCAATCACGACCTGTAATGGTTTAGTGGGTTGTTCACTGTTTCTTAAAAATGAAGATAGTTGTTCAGCTTCCAAAAAGTTTATTGTGTTTTCTAGTGGAG
+
ABBBBFFFFFBBG?GGGGGGGGHHHHGHHHHHGHHHGF?EEHHHHHGGHGHHBGFHHHHHHHHHHFHHHHHHGFHGFFHHFHGHHHHHHHHHHGHHHHHHHGFHF4GEHHHHHHHHHHHHHHHGFHHHHFHHHHGHHFHHHHHHHHHHHHGFFGHHHHHGGGGGHHB<?GF1?GHFF1FEAC-AG11=D0DHHHE0<DF0G.00DD000;;GF0.:;CBCCCCB00.E.00;0BB0;9/;CB0C00;CFFE
@M03495:530:000000000-LYBTV:1:2111:24471:6746 2:N:0:AACACCTG+CCCATGCG
ATATTTTGCCGTTGATAAACCAGCTAATCCTGAAAAAAAAATCAAAGCTAAAAACTACAATGCTAAGACCACGATGTGACTGCTATCAAAGTTAGATATATATGTAAATTATTCATCTGTCAAATCCTAGAATTATATCATACCTGCTCCAGCAATCACGACCTGTAATGGTTTAGTGGGTTGTTCACTGTTTCTGAAAAATGAAGATAGTTGTCCAGCTTCCAAAAAGTTTATTGTGTTTTCTAGTGGAG
+
3AAABFFFFFBAGGGGGFEGGGHHHGHHHHHHHGHHCEGEGHHHHFHHHHHEFHGGHHHGHEHGFHHHFHHHGGHGHHGFHHFHFHHHHHHHHHHHHHHGHGHHGHHGHHHHHHHGFHFHHHHGHHHHHHEFHHHHHHHHHHHFGHHHHGHHBFFHEFHG/BCGHHH<FGH?GHHGGHHHDGGGHFHHHHGHHHHGHBFEAGHF0:0CCGHFHFCGHFBGHF/;G0..9;CFFFFGGGFGFF0;0;CFF09
@M03495:530:000000000-LYBTV:1:2111:26363:6780 2:N:0:AACACCTG+CCCATGCG
ATATTTTGCCGTTGATAAACCAGCTAATCCTGTAAAAAAAATCAAAGCTAAAAACTACAATGCTAAGACCACGATGTGACTGCTATCAAAGTTAGATATATATGTAAATTATTCATCTGTCAAATCCTAGAATTATATCATACCTGCCCCAGCAATCACGACCTGTAATGGTTTAGTGGGTTGTTCACTGTTTCTGAAAAATGAAGATAGTTGTCCAGCTTCCAACAAGTTTATTGTGTTTTCTAGTGGAG
+
AA@BAFFBFFDAAEAGGBGECGHHFBGG4GHC5DFB5FEFAGFHHEH2GFFBDAEFH3AA53EFF5AGGHH1EGHE1DGB4D34BF3GGF3B4GBBFH444FD44BF4@FF4FFGGGFFEGH4FGG3FG4FFGHFGHHHBGHF3BG00?//BFC2FCH2C/BDDFGD<FDB1?C1GGFFEAFCAGG1GHHFF0DFF00D0<CDDDG0=DCG0CC:00;/:0</00/:./;;900;CFF:BF/00CF;9ABE
@M03495:530:000000000-LYBTV:1:2111:15563:6799 2:N:0:AACACCTG+CCCATGCG
ATATTTTGCCGTTGATAAACCAGCTAATTCCAAAGCTCACATGCTGACAGATCGGAAGAGCGTCGTGTGGGAAAGAGTGTCGCATGGGGTGGAGAACTGGGCGGTTGCGGTGGCGTTGGTAAAGTGTTAAATCGAAAAGGGAAGGCTGATCAGACACGGCAGGAAAACGCATACCTGCTGGATGGTCTAAAGTCAAAGATGGAATACAAGAAGGGAAGAGCGTCGTGTATGGTCGGAGTGGTGGATATGGT
+
AAABBFFFFFBBGGGGGGGGFGHHHFHHHHFHHFHHHFHHHHFHBFDGHHHHHHGGGCGGGGGGGAEGHGGHHGEFHFEDD??EE11?1>>/?/303333////</>0/B?>/0///<0/11<<111111111>00<-/...<..</<.00;00///.::---.////---..0/00.;0;.0/.09/////;////9BBF/////9///;//.;....9.-9.-;...//.//--9-;A.9...//////
@M03495:530:000000000-LYBTV:1:2111:26743:6826 2:N:0:AACACCTG+CCCATGCG
ATATTTTGCCGTTGATAAACCACCCTCCCTGTATTCCAAAGCTCACATGCTGACAGATCGGAAGAGCGTCGTGTAGGGAAAGAGTGTCGCATGGGGGGGAGAGGTCGGGGGTGGCGGGGGCGTTGAAAAAACAAAACATCGAATAGGTGAGAGCTATGGCAGTCACTCCTCAGCGCGTGGTGGTGTGCTACTCCCTGACTTCGTCTTGCGGTACGCAGAGTGGCTAGTGTGGTGAGTGTGTAGCAGCAGCT
+
CCCCCFFBFFCBGGGGGGGGGGGGGHHGGHHHHHHHFGHHHHHHHHHHHHHHFGHHHHHHGEGGCGHGGGG>EGHGGFFGHHHHGGBFFHGGAFEF/<--9...;/-;---9;-.;--:---9--.000.-.......0;.//0.00000.0;900000././09000/9/0;0.9----...;.9.0;00000./9/9000./..:00--;..;:.--.;9...0.000:.;.09000:;00900/..;/
@M03495:530:000000000-LYBTV:1:2111:14829:6844 2:N:0:AACACCTG+CCCATGCG
ATATTTTGCCGTTGATAAACCAGCTAATCCTGAAAAAAAAATCAAAGCTAAAAACTACAATGCTAAGACCACGATGTGACTGCTATCAAAGTTAGATATATATGTAAATTATTCATCTGTCAAATCCTAGAATTATATCATACCTGCTCCAGCAATCACGACCTGTAATGGTTTAGTGGGTTGTTCACTGTTTCTGAAAAATGAAGATAGTTGTCCAGCTTCCAAAAAGTTTATTGTGTTTTCTAGTGGAG
+
AAABBFFFFFBB?FGGGGGGFFHHHFHHHFHHFHHHFECGGHHHFHHHHFHGHHGHHBGGHFGHHHHFFHHGGGHGHHHFHFBG4FGHFFHFHGHHHGHHHHHBBDGGFFHGFHGHHHHHHGHHHHHHFBBGHHHHHHHHHHFEFGGGGFCCCGGFEHHGGC?AHHFFHFHHBF1F=GFHGGCG.<FHHHHFEHGHHHHHHHHGHHCFC000:CFBGC/CF0;0CCG..;9F0FGGGBGGFF9B0FGGGGE
@M03495:530:000000000-LYBTV:1:2111:11898:6856 2:N:0:AACACCTG+CCCATGCG
ATATTTTGCCGTTGATAAACCAGTCAACGAATTTACTAATTCCAAAGCTCACATGCTGACAGATCGGAAGAGCGTCGTGTAGGGAAAGAGTGTCGCATGGGGGGGAGGGATGGGGGGTGGGGGGGGCGTGGGAAAGGAATAAACCAATAAAAGAGTAAAATGGAATGATCGATGATGTGGCTGGTACAAGTTAGAGCCTAAGTGATAGTCAATAGTGTGGGTGTAGGCGCGATTAGCCACTGTGTTGTGTG
+
CCCDDFFFFFCCGGGGGGGGGGHHHHHHGGGHHHHHHHHHHHHHHHHHHHHHHHHHHIHHHHHHHHGFGGHGGGGGGGGHHHHGGHHHHHHGBGEHGG1B1E/@--<--./..B.-9-<--=A;--------.09..//000:0/..000<00.::00000000000000...0000000..../0000<:000000.<00/00<0000000<000<:<..9<<00<0<-9--..0/00/00<00:././.
@M03495:530:000000000-LYBTV:1:2111:17171:6942 2:N:0:AACACCTG+CCCATGCG
ATATTTTGCCGTTGATAAACCACCCTCCCTGTTCCAAAGCTCACATGCTGACAGATCGGAAGAGCGTCGTGTAGGGAAAGAGTGTCGCATGGGGGGGAGATAGCGGGGGGGGGGGGGGCGGTGGAGAAGGAAAAGAAGAAACAAAAAGGGAAAGGATGGTAGAAGTGAGGCGGTGGATGAAGCGATTACGTGTGTGCTGAGAGCAGATGTATGATCGTGGGATAGTAAGCTGACGCATGGGCATTGGACGG
+
CDEDEFFFFFCCGGGGGGGGGGGGGHHGGGHHHHHHGHHHHHHHHHHHHHHHHHHHHHGGGGFHHGEGGGGGFHHGBGEHHHGHBGGHGG1GGD/A--9./111<<-<--@;--9=D------...0</../<//../0////.....<.....:/<0.011111<<10..----..000110-....0.///...1111.10.0</0<111111:./<.-.0/011110100/..-.....//0000<-9
@M03495:530:000000000-LYBTV:1:2111:25952:6989 2:N:0:AACACCTG+CCCATGCG
ATATTTTGCCGTTGATAAACCACCCTCCCTGTGGTCGTTATCTTGCTCCTCCAAAGCTCACATGCTGACAGATCGGAAGAGCGTCGTGTAGGGAAAGAGTGTCGCATGGGGGGTGGATCTCGGTGGGCGGCGGTTCGGTATAAAAAGAAATAACGATATGAGATGTGTCGTGCACATATGACATCTCGACCTTTGTAACTTCGACATGCATCGGCTAAGTGTCATGTATCTTCACTATCATACTGCTCTCA
+
CCDDDFFFFFCCGGGGGGGGGGGGGHHGGHHHHHGHEGGHHFHHHHHHHHHHHHHHHHHHGHHHHHHHHHHHHHHGFGGGHHGGGGFGHGHHGGHHH3GBGBGECEG/0EF/:--9.0<0<<..<.-.<<-<---.--...00<00.../0000....-000<00:0<0.....0000000000000.0--.00<0<00000.....00000..-..000000000<00<000000000000:000000<0
@M03495:530:000000000-LYBTV:1:2111:7827:7001 2:N:0:AACACCTG+CCCATGCG
ATATTTTGCCGTTGATAAACCAGCTAATCCTGAAAAAAAAATCAAAGCTAAAAACTACAATGCTAAGACCACGATGTGACTGCTATCAAAGTTAGATATATATGTAAATTATTCATCTGTCAAATCCTAGAATTATATCATACCTGCTCCAGCAATCACGACCTGTAATGGTTTAGTGGGTTGTTCACTGTTTCTGAAAAATGAAGATAGTTGTCCAGCTTCCAAAAAGTTTATTGTGTTTTCTAGTGGAG
+
3A?ABFFFFF@AAEGGGGFGGGHHFHGHFFHHHGBGGAECGHG3FDF2GFBGFFGHG3GHFGHGBGGFDGGG?>1AB4FD43?GHFBGFFHFGGHFFHEHFFHHBBGBGFFHHEHFBEFG44FEDFFEDEGHHFHGFHHHHEDFFHCFDF22B<2F<2GD//<<??D1FFG???F1<1F.CF?CHBFGG0DG<=0DG0<D..D00;;C00C0CGF0GF/0:C:;00..90;B0B0;CBFCF/0;99;9.0;
@M03495:530:000000000-LYBTV:1:2111:8750:7020 2:N:0:AACACCTG+CCCATGCG
ATATTTTGCCGTTGATAAACCAGCTAATTCCAAAGCTCACATGCTGACAGATCGGAAGAGCGTCGTGTAGGGAAAGAGTGTCGCATGGGGGGGAGGTCTCGGTGGGCGGGGTGTCAGTAAAAAAAAAAAAAAAGGACGAGCAGAACGAAGGATGAGGGTGGGAGGAGCTACGGGCGAGCGGCTGTTGGTTACGGCAGTATGGTGAGGACTGTGGTGTGTCTGTGCTGAGAAGTCACGTCAGTGACGAACGA
+
CCCCCFFFFFCCGGGGGGGGGGHHHHHHHHHHHHHHFGHHHHHHHHGHHHHHHHGGGGGHHGGGGEGGHHHGGHHHFGFGDFFHGGECGG/<--:-./00;A:..:.-------000900090;--;-----:../.-----////....:.0:09/...-:..-....00..-----------.00...0:..---/000/900..0./.00/9:;..;0090900:.00/:000.....:0;0..--;.
@M03495:530:000000000-LYBTV:1:2111:5534:7027 2:N:0:AACACCTG+CCCATGCG
ATATTTTGCCGTTGATAAACCAGGACTCAGGCTGGACCAAAGCTCACATGCTGACAGATCGGCAGAGCGTCGTGTAGGGAAAGAGTGTCGCATGGGGTGTAGGGTTCGGGGGCTTGGCGGCCAACAATACAAACACATTGACAAAACATGGCTACATGAGTCACTCAACACCAAGATAACCTCACATCACACTATTTTGTCACCTGGTCCAGTAGACGTCACACGTGAGCATACTATCTTATAGGCTAGCG
+
BBBBBFFFFFDBGGGGGGGGGGHGEHHHHHHHHHGF2FGFHH2GHHGHHHHHFDGGGHGHHG0EEBFHGDGGEFHFGGFFHFFHHHH4FA1EF/0CE//>33?/300//<>B/////0->---....<0/000....00:;000/..:0//./0/0000000000;///0....9;009B/9//.9/////////9///./////9.9//9////9/:9.../;-..../99B/////////////9;./-
@M03495:530:000000000-LYBTV:1:2111:7487:7075 2:N:0:AACACCTG+CCCATGCG
ATATTTTGCCGTTGATAAACCAGCTAATCCTGAAAAAAAAATCAAAGCTAAAAACTACAATGCTAAGACCACGATGTGACTGCTATCAAAGTTAGATATATATGTAAATTATTCATCTGTCAAATCCTAGAATTATATCATACCTGCTCCAGCAATCACGACCTGTAATGGTTTAGTGGGTTGTTCACTGTTTCTGAAAAATGAAGATAGTTGTCCAGCTTCCAAAAAGTTTATTGTGTTTTCTAGTGGAG
+
3>A?AFFFFFBBGGGGGGGGGGHHHHHHHHHHHHHHGGGGGHHFHHHGHHHHHHGGHHHHHHHHHHGHHHHHGGHGBFHHHHHHHHFHHGFHHHGHHHHHHHHHHHHHHHHHHHHHHHHHHHHHHHHGHHHHGHHHHHHHGHGHHHHHHHGHHHHHHHHGGGGDHHHFFHHGHHHHFHGEGGCGHHHHHHHHFFFGEGDHHHHFGHGBGHGBGF0CHCGHGGECGGEEAC0CFFBFF0/BFFBCFFFGGFF
@M03495:530:000000000-LYBTV:1:2111:26744:7079 2:N:0:AACACCTG+CCCATGCG
ATATTTTGCCGTTGATAAACCAGCTAATCCTGAAAAAAAAATCAAAGCTAAAAACTACAATGCTAAGACCACGATGTGACTGCTATCAAAGTTAGATATATATGTAAATTATTCATCTGTCAAATCCTAGAATTATATCATACCTGCTCCAGCAATCACGACCTGTAATGGTTTAGTGGGTTGTTCACTGTTTCTGAAAAATGAAGATAGTTGTCCAGCTTCCAAAAAGTTTATTGTGTTTTCTAGTGGAG
+
AAABBFFFFFBBGEGGGFGGGGGHFHGHHHHHFHDG2EFFGHHHHHDHHGBGHHGHHFHHHFGHFHHHHHHHGGHE1FDBGGCHHFFHHHHHHHFHHHHHHHHHHHHHGHHHHHHHHHGHHHHHHHGFHFGHHHHHHHHHHHHEGHHHHHHGHHHHHHHGGGGCHHHBGHHGHFGEFGFHDFGGHHHFHHHHFBFHHHHGAGHF00;GHHHHGHHG0FCCHHGGB0C.A9CFFFB0;CFBFF0FFFCFGFG
@M03495:530:000000000-LYBTV:1:2111:20689:7090 2:N:0:AACACCTG+CCCATGCG
ATATTTTGCCGTTGATAAACCACCCTCCCTGTGGTCGTTATCTTGCTCCTTCTGTCGTCAACGAATTTACTAATTCCAAAGCTCACATGCTGACAGATCGGAAGAGCGTCGTGTAGGGAAAGAGTGTCGCATGGGGGGTAGATCGCGGGGGGGGGCGGGTGTGGATAGATAAAAAATATAGCAAGTATTGTAGGATTGTTAGTAGCACTAGACGATGTGTAGATGGTGAACAGCGCGACTGATTACATCCT
+
CCCCDFFFFFCBGGGGGGGGGGGGGHHGGHHHHHHHFFGGHHHHHHHHHHHHHHHHGGGHGHGGGHHHHHHHHHHHFHHHHHHHHHHHHHHHGHHHHHHHGGGGHHHGGGG@EFFHHGHHHHGH?FBFFHGF<0F?/C-.<000..<----9---------9..00000000000-.0000000/00:<0000000</000000000000000<-<..0:00000000000</.------.00:00000/0
@M03495:530:000000000-LYBTV:1:2111:13370:7094 2:N:0:AACACCTG+CCCATGCG
ATATTTTGCCGTTGATAAACCAGTCTCCAAAGCTCACATGCTGACAGATCGGAAGAGCGTCGTGTAGGGAAAGAGTGTCGCATGGGGGGTAGAGATCGGTGTGGTGGGGGGGGCTGTATAAGAGACAAACAAAAGTCGGTGGGTCGTAGTCAATAGAGGATGTCGAACGGGTAAAGACGGTGGTGTCCTCCTTTGAACCGTAGCGCTACAGAGACGCGGCGGGTACGTGCGAGGACAGGAACAGCACTGTG
+
CCCCCFFFFFCCGGGGGGGGGGHHHHHHHHHHHHHHGHHHHHHHHHHHHHHGGGGGGHGFGGGGEHHHGHHHHGHHHGHGEEE>BEE/--.<00000..<C<../..--------..00;0090///:/...../00.--..-./-;...00009000/./000...9-..--:000/.......:;0;0/:000090.-9.;.--:--;00//:.---------0.//.-.--;./..././9./.0/9;
@M03495:530:000000000-LYBTV:1:2111:25132:7116 2:N:0:AACACCTG+CCCATGCG
ATATTTTGCCGTTGATAAACCAGCTAATCCTGAAAAAAAAATCAAAGCTAAAAACTACAATGCTAAGACCACGATGTGACTGCTATCAAAGTTAGATATATATGTAAATTATTCATCTGTCAAATCCTAGAATTATATCATACCTGCTCCAGCAATCACGACCTGTAATGGTTTAGTGGGTTGTTCACTGTTTCTGAAAAATGAAGATAGTTGTCCAGCTTCCAAAAAGTTTATTGTGTTTTCTAGTGGAG
+
>AAABFFFFFBBGGGGGGGGGGHHHGHHHHHHCHHHAEGGGHHHHHHHHHHGHHGHGHHHHHHGHGFHHHHHGEHGCEFFFFFHHHHHHHHHHHGHHHHHHHHGHHHGHGHHGHHHFGHHFHHHHHHHHHHHGHHHHHGFHHFBDG0GHHHHEGHFHGHG?BFGHHGHHHHGFCGHGHHA<FFGHHHGFHDGGHHHHGHFHHHGFF:;0C;CBC:CGFCGFG/0<GCE.;0;;BFGGGFGFFFGEB00:0A
@M03495:530:000000000-LYBTV:1:2111:5472:7143 2:N:0:AACACCTG+CCCATGCG
ATATTTTGCCGTTGATAAACCAGCTAATTCCAAAGCTCACATGCTGACAGATCGGAAGAGCGTCGTGTAGGGAAAGAGTGTCGCATGGGGGGGAGGTATGGGGGTTAGGCGGGGAGTGAAATGAAAAAAAACCACACACCAAGAATGAAGTCGTGACTATACACAATGTACATTACATGATGTCAATGTAATCAGATGTAACAGCGTAGAAGTGTCTTACGTTGCCAGTCGTCAGTATGTGTTCAGCGGTG
+
AAC@BFFFFFBBGGGGGGGGGGHHHHHHHHHHHHHGBHGHHHHHHHHHHFGGHHGEEDGGBEEFFEGHFHGG3GHHFGGH@FEHGD1F1E/<---99/:/...;--.;./------..//;////99A---;.9........../9////9/..;/.9//9////9////://9//://99/////////////:///;//;/9.:..-.////:////:..9..///;/..9..////:9/9////.-.-
@M03495:530:000000000-LYBTV:1:2111:23373:7144 2:N:0:AACACCTA+CCCATGCG
ATATTTTGCCGTTGATAAACCAGCTTCCAAAGCTCACATGCTGACAGATCGGAAGAGCGTCGTGTAGGGAAAGAGTGTCGCATGGGGGGTAGACAAGATCGGGAGAGCGTCGTGTAGGGAAAGAAAGTGAGTGATGAAGTAAGTTGCGGTGTGCGCAGGATCAATAAAAAGAGAAAGGAGAGATGTGGAGTGTGTTCAGTGTAAGGAGTGCAGAGACTGGGGTCTGTGGCAGCTCGAAGTCTCAGCTATGG
+
BBBBAFFFFF3>EECGFDFBBF4FFFFHG5ABCGHHDGDB35DGHFEGHEFE2F2GF2AAEEEECCGDA3GHHFF55DF11/E1111/<<..0=0/</00<.--:...::;--.;/;C.BFE.B.//0000;009000;0/////9/--.-../.--;-./9.///////...9///....;.//9//9././/.///:;//////9.9.////.../9..-;../9/.....//.-...///////////
@M03495:530:000000000-LYBTV:1:2111:20338:7158 2:N:0:AACACCTG+CCCATGCG
ATATTTTGCCGTTGATAAACCAAAGCTCACATGCTGACAGATCGGAAGAGCGTCGTGTAGGGAAAGAGTGTCGCATGGGGGGGAGATCTCGGGGGGGGGCGGGTCATGATTAAGAAAGAAAGAGAACAGAGTGTAATCGGTGGTGAGATAACGTGGGTGCGTCACCACAGAGATACAGAACATCCGCCTGCGCTTGTCGCATTGCTGTCATCAGTCGCGTGATAGCATAGAATATAGACGGTGTGATGGAG
+
CCCCCFFFFFCBGGGGGGGGGGHHHHHHHHHHHHHH5FGHHHHHGGGGFHHGGGGAAGFHHGHHGHGHFGFGEHEG1BCE><---./;0;:.------:------.0000000000/0:./0///00////00;0;B0.9...;.0.09000:;:.-...-.-..00...:/;0000000;/99/....9;9--.;.9..-.::BF0000000000.----9;0000;000000000009.....0000//
@M03495:530:000000000-LYBTV:1:2111:19738:7160 2:N:0:AACACCTG+CCCATGCG
ATATTTTGCCGTTGATAAACCACCCTCCCTGTGGTCGTTATCTTGCTCCTTCTGTCGTCAACAAATTTACTAATTCCAAAGCTCACATGCTGACAGATCGGAAGAGCGTCGTGTAGGGAAAGAGTGTCGCATGGGGTGGAGGGCTGGGGGGGGGGGGGGTGGTGTGTGGAGAAGATAGCGAGACTAGTGGGAGATGGCGGCTGCTAATAGCGGTGAGCTCTAGTAGAGCAAGGAGTCAGGGGCAGCATCTG
+
BCCCDFFFFFECGGGGGGGGGGGGGHHGGHHHHHHHEGGHHHHHGHHHHHHHHHHHGGGHGHHHHHHHHHHHHHHHGHHHHHHHHHHHHHHHHHHHHHHHGGGGHHHGGGGGGHHHHGFHHHGHFHBDDHDGCFA?/>@/////0//>->A--<--<-----.<.<...0.0./<1:11---9.00011..9../00/----<90111111--.-..:10111<:11110//<..//11/.-9-...1011
@M03495:530:000000000-LYBTV:1:2111:6189:7171 2:N:0:AACACCTG+CCCATGCG
ATATTTTGCCGTTGATAAACCACCCTCCCTGTGGTCGTTATCTTGCTCCTTCTGTCGTCAACGAATTTACTAATTCCAAAGCTCACATGCTGACAGATCGGAAGAGCGTCGTGTAGGGAAAGAGTGTCGCATGGGGTGGAGATATAGGAGTGATAGGGGTAGGTGTGGAGACAAAAGCAGTGCACACAAAATGGAGGCAGGTCCTCTAGCGCTGGTCAACGGATGGGTGTTGATATGCGTGTGTCATAGTT
+
1A11>BDFDDDAFA1FGGGFGGFGGHHGGGF11BBB0AEFGFGHBBDB1FAFGHHFGGAGEEEFCGHFFHFFFHHF1DFGFGHGGHHDDFFHDHFFHHFGE/F/GAFG?EEEEF0F1<EA/F<BB1>B/?@//0<//////101@?11<?<0111100.>.<.=00..0././//./://:/0;0=.;.:.00:0/.;.;99/00000;0;-C--;000/99-----/----//://9---9--/:////;
@M03495:530:000000000-LYBTV:1:2111:20188:7186 2:N:0:AACACCTG+CCCATGCG
ATATTTTGCCGTTGATAAACCACCCTCCCTGTGGTCGTTATCTTGCTCCTTCTGTCGTCAACGAATTTACTAATTCCAAAGCTCACATGCTGACAGATCGGAAGAGCGTCGTGTAGGGAAAGAGTGTCGCATGGGGTGTTGATGGTGGTGGGGGGGGGGGTGAGAGTAGTACTTCATCTGGAGAGAAAGGTTACAACTAGTGCTAGTGTATGCACGCATACGTCTACGCAGGATGGATTCTGATATGAGAA
+
ABCCDFFFFFCCGGGGGGGGGGGGGHGGGHHHHHFHEGGHHHHHHHHHHHHHHHHHGGGHGHGGGHHHGHHHFHHEFFHHGHHHHHHHHHHHHHHHHHHHGGGGHHHGGGGGGHHHHGHHHHGGFGDDD//?/0?C/<///1111?1////-----------..00:00;0;;00000000;;0..000.0:0000:00;0:0000;0:000000.--..0.;./.:.-.--.0:./0000000:000000
@M03495:530:000000000-LYBTV:1:2111:12012:7199 2:N:0:AACACCTG+CCCATGCG
ATATTTTGCCGTTGATAAACCACCCTCCCTGTGGTCGTTATCTTGCTCCTTCTGTCGTCAACGAATTTACTAATTCCAAAGCTCACATGCTGACAGATCGGAAGAGCGTCGTGTAGGGAAAGAGTGTCGCATGGGGGGGAGGGTTGGGTGTGGTGGGGGGTGTTGTAAAATAAATAAAGAGGCATAGAAGTACGAAAGAGGTTCGCATGGAGTGGAGAGGGAGAAGCAGTTAGCATCATATGGAGGTGAGG
+
CCDEEFFFFFDCGGGGGGGGGGGGGHHGGHHHHHHHEFGHHHHHHHHHHHHHHHHHGGGHGHGGGHHHHHHHHHHHFFFGFHHHFHHHHHHHGHHHHHHHGGGGFGHGGGGGGHHHHGHGGHGGDGDFDHCG/GGC/<--<--..-<>B<-<./..<---<-<..:11111011111111/...<001<1<:1.<...//.0/<--....0/0:.0.0..<..../00/::1111100111111/...1..
@M03495:530:000000000-LYBTV:1:2111:26484:7218 2:N:0:AACACCTG+CCCATGCG
ATATTTTGCCGTTGATAAACCAGCTAATCCTGAAAAAAAAATCAAAGCTAAAAACTACAATGCTAAGACCACGATGTGACTGCTATCAAAGTTAGATATATATGTAAATTATTCATCTGTCAAATCCTAGAATTATATCATACATGCTCCAGCAATCACGACCTGTAATGGTTTAGTGGGTTGTTCACTGTTTCTGAAAAATGAAGATAGTTGTCCAGCTTCCAAATATCTTATTGTGTTTTCTAGTGGAG
+
AAABAFFFB4>2EEAGGGFDFEHEGEHE4FGH53F52A2E0FGFHHH2FFF5EGGHHEC3GHEGHBHHGFFAE0FE1B44EF3BGGBGGHFFGFFHHFHGEGH4BGHDHBBGH4DDFGFEGH4BGDGBGHBFGFH4?4FFFHF1F?11B11B00@1<1@/E//?C?D11DF1?CBGFGCCCFD.F1DGFHBDDDGE0000<CD0GF00C:00;<0;C:/::C/00;00000;0BFFGF/BFF0BFGBB.0;
@M03495:530:000000000-LYBTV:1:2111:20384:7222 2:N:0:AACACCTG+CCCATGCG
ATATTTTGCCGTTATAAACCAGCTAATCCTGAAAAAAAAATCAAAGCTAAAAACTACAATGCTAAGACCACGATGTGACTGCTATCAAAGTTAGATATATATGTAAATTATTCATCTGTCAAATCCTAGAATTATATCATACCTGCTCCAGCAATCACGACCTGTAATGGTTTAGTGGGTTGTTCACTGTTTCTGAAAAATGAAGATAGTTGTCCAGCTTCCAAAAAGTTTATTGTGTTTTCTAGTGGAGG
+
AABBBFFFFFBBGGGGGGGGGGHHHHHHHHHHFHHHGFGGHCGHHEFHFHHHHDGHGHHHHFHHHGHGHHHGFFEHFHFEFFHHG3GHFFHGFFHHGFHHHHH4FGHHHHHGHFHHHHHHHHGHFHHGFHHHHHHHHHHHHGHHHHGFHH?FGGFHHHGF/CGHGGHFGGGHHHHHFHHFGCAGBGHHHGHFDDBGGHHHHGFGFHHFHGFH0:CGEFHBGFCGHE?ACC00;CBFFFBFFFFFFFGGE.A
@M03495:530:000000000-LYBTV:1:2111:9305:7259 2:N:0:AACACCTG+CCCATGCG
ATATTTTGCCGTTGATAAACCACCCTCCCTGTGGTCGTTATCTTGCTCCTTCTGTCGTCAACAAATTTACTAATTCCAAAGCTCACATGCTGACAGATCGGAAGAGCGTCGTGTAGGGAAAGAGTGTCGCATGGGGGGTGGGGACTGGGGGTGGTGGTGGTATATCAAAAGAGAAATATGATAAGTATTCATCACAACGAGGAGCAAATAATATATGAGCAGTAGTGCAATATCACGCGATCTCATTGCGG
+
CCCCCFFFFFCCGGGGGGGGGGGGGHHGGHHHHHHHGGGHHHHHFHHHHHHHHHHHGGGHGHHHHHHHFHHHHHHHFGHHHHHHHHHHHHGHHHGHHGHHGFEGHHHGGGGGGHHHHGHHHHHHBG4DEHCF/0F//:;----.-...9;---:......./:///////;9///////:///////////////9/.-..--...///////9///////////////////9//..--9..//////.-
@M03495:530:000000000-LYBTV:1:2111:7007:7264 2:N:0:AACACCTG+CCCATGCG
ATATTTTGCCGTTGATAAACCAGGGACTCAGGCTGGTCCAAAGCTCACATGCTGACAGATCGGAAGAGCGTCGTGTAGGGAAAGAGTGTCGCATGGGAGGAAGGTTCTGGGGGGGGGCATGCTACGTCAGCATAGGCGCTGCAAACCAGGCTAGCACCGGAGGCTGTGCTGGACCAGTGGACGCTCCTGCTACACGGTGTACCATGAAACGATTGAGATCTCTCGTTGGCAGCGGGGGCGCCATATGCAGT
+
A3AAADD5BF?A?FGGGFGGGGEAEAFHHFHBAFGG3B3GGGFHFCGHHHHBFD5ABE3BF1AEA1G12EEFG0E?EDB1GF1B3F4B@41?E1111?//?00/33B3F3G//---9-9..////..;9://///;9@=--.BBFFFAEE.A/.///9-----..../////;.BEF////9--.9.///;9BF.9-9;://9:/;99/9:A;../:.;/;;9/...:.//..-;-@----;../99///9
@M03495:530:000000000-LYBTV:1:2111:5212:7273 2:N:0:AACACCTG+CCCATGCG
ATATTTTGCCGTTGATAAACCAGCTAATCCTGAAAAAAAAATCAAAGCTAAAAACTACAATGCTAAGACCACGATGTGACTGCTATCAAAGTTAGATATATATGTAAATTATTCATCTGTCAAATCCTAGAATTATATCATACCTGCTCCAGCAATCACGAACTGTAATGGTTTAGTGGGTTGTTCACTGTTTCTGAAAAATGAAGATAGTTGTCCAGCTTCCAAAAAGGTTATTGTGTTTTCTAGTGGAG
+
1>A11B3311A>1AABGGFGC00AFF1AADF1BGFA0A/AEA1FCGFBHHF11BEAB11B1FGFD2FDG0>?//>/B@BFDBHGE20GHDD@2@FGH2@2GHFGBG2GFD1FGHBG2FGGFH2FGGBGGEDDFGHHH2DGGHGF1G0CFG<1FGFDGHFEB/>CDD1FFHG<F0GGDGHHCCCF.>GG10==DD0GGHHB..00<00:0C0;;CC0CC/C0C:000..9.;090;9=0/:9/00;90;F0;
@M03495:530:000000000-LYBTV:1:2111:8387:7283 2:N:0:AACACCTG+CCCATGCG
ATATTTTGCCGTTGATAAACCAGGGACTCAGGCTGGACCAAAGCTCACATGCTGACAGATCGGAAGAGCGTCGTGTAGGGAAAGAGTGTCGCATGGGGGGGAGATGTCGGTGGTGGGCGGGGGAGTAAGAAAAAAAGAAGAAAAAACGAAGGTCCGTGTGAGTGACGTGGGATAGAGAGTGGAGCTGCTGGACGAACTCTGAGATATTATGATGGATCGTGTGACTTGAGAACGAACGTGATACAGCTTGG
+
CCCCDFFFFFCCGGGGGGGGGGHGGGGHHHHHGGHG2FHGHHHHHHHHHHGHHHHHHHHHHHGGGGFGHGGGGEGHGGHGGHHHHHFGBGFHEG1BG?/@--<./0<1<9-<B..<-.9----<-<<1111//.-<.<./:///.-.-....01<-....111011....-.0/0111<01.0./:00000..----.1111111<11:111110<10</...1111000.10...--.9./11<1<00/.
@M03495:530:000000000-LYBTV:1:2111:7861:7286 2:N:0:AACACCTG+CCCATGCG
ATATTTTGCCGTTGATAAACCAGCTAATCCTGAAAAAAAAATCAAAGCTAAAAACTACAATGCTAAGACCACGATGTGACTGCTATCAAAGTTAGATATATATGTAAATTATTCATCTGTCAAATCCTAGAATTATATCATACCTGCTCCAGCAATCACGACCTGTAATGGTTTAGTGGGTTGTTCACTGTTTCTGAAAAATGAAGATAGTTGTCCAGCTTCCAAAAAGTTTATTGTGTTTTCTAGTGGAG
+
ABABCFFFFFBBGGGGGGGGGGGHHHHHHHHHHHHHHGGGGHHHHHHGHHHGHHGHHHHHHHGHHHHHHHHHGGHGGGHHHHHHHHHHHGHHHHHHHHHHHHHHHHHHHHHHHHHGHHHHHHHHHHHHHHHHGHHHHHHHHHHHHHHHHHHHGHHHHGHGGGGGHHHHHHHHHHEGGGHHGGGGHEHHHGGHHHHHHHEHHHHHGHHHHHGHGHGFHHHHHHFHHHHEAFFGGGGGGGGGGFGGGGGGGGE
@M03495:530:000000000-LYBTV:1:2111:8161:7337 2:N:0:AACACCTG+CCCATGCG
ATATTTTGCCGTTGATAAACCAAAGCTCACATGCTGACAGATCGGAAGAGCGTCGTGTAGGGAAAGAGTGTCGCATGGGGTGGAGGTCCGGGGGGTGTGGGGGACATTAATAAACAAAAATGAATGCAAAGAGTCACAATACGTAGCAATATGAGTAGAGGTTCTGTGACGTAGATTGTTGAACTGCAATGAGTAACTTGGTTGATGGAGGGAGGTTGAGTGTATCAGGTAAACCACATCTGGCTACTATG
+
AB@ABFFFFFBACEGGGGGGGGHHHHHHHHGHFHGH5BGHGHHHEFGGHGHGGGCEEFHHHGHHHHEHDF5D1G@E11?>B>/111123///>/----...----.///;/////9.....///;/9/////9///;/////./99.//99/B//////;.;.9//////....://///./99//////9//99///;;;9..;9///..-..-.;.//;//////////////...//////././///
@M03495:530:000000000-LYBTV:1:2111:17779:7339 2:N:0:AACACCTG+CCCATGCG
ATATTTTGCCGTTGATAAACCACCCTCCCTGTGGTCGTTATCTTGCTCCTTCTGTCGTCAACGAATTTACTAATTCCAAAGCTCACATGCTGACAGATCGGAAGAGCGTCGTGTAGGGAAAGAGTGTCGCATGGGGGGGAGGGATCGGGGGTGGGGGGGGAGTGAACAAAAAAGAAAAATGAAATAGAAGGAAGCGAGGAGGAGTGAGTCAAGTGGGGTTGATTAGGATGCTTAGTGCTCGTGATAGCCTA
+
CDCCDFFFFFCCGGGGGGGGGGGGGHHGGHHHHHHHGGGHHHHHHHHHHHHHHHHHGGGHGHGGGHHHHHHHHHHHHHHHHHHHHHHHGHHHHHHHHHHHGGGGHHHGGGGGGGHHHGHHHHHH3FBDFHCG/BGC/------./...<-<----------9..110</...-..://..0111110111../..9.---.<../.1011110110.-<--/1:101110/1<1:11111.-.//111010
@M03495:530:000000000-LYBTV:1:2111:18257:7355 2:N:0:AACACCTG+CCCATGCG
ATATTTTGCCGTTGATAAACCAGCTAATCCTGAAAAAAAAATCAAAGCTAAAAACTACAATGCTAAGACCACGATGTGACTGCTATCAAAGTTAGATATATATGTAAATTATTCATCTGTCAAATCCTAGAATTATATCATACCTGCTCCAGCAATCACGACCTGTAATGGTTTAGTGGGTTGTTCACTGTTTCTGAAAAATGAAGATAGTTGTCCAGCTTCCAAAAAGTTTATTGTGTTTTCTAGTGGAG
+
ABCCCFFFFFCCGGGGGGGGGGHHHHHHHHHHHHHHHGGGGHHHHHHHHHHHHHGHHHHHGHHHGBFHGHHHGGHGGGHGHHGHHHHHHHHHHHHHHHHHHHHHHHHHHGHHHHHHHHHHHHHHHHHHHGHHHGHHHGHHHHHHHHEHHHHHHHHHHHHGGGGGHHHHHHHGHHHHHHHHGGGGHHHHHHHHHHHGDDDGHHHHDG0CGHGHHHHGHHHHFHHFHGC;A:;FGGGGFFBFFFFGGFFGGEE
@M03495:530:000000000-LYBTV:1:2111:12432:7369 2:N:0:AACACCTG+CCCATGCG
ATATTTTGCCGTTGATAAACCAGGCGGACCAAAGCTCACATGCTGACAGATCGGAAGAGCGTCGTGTAGGGAAAGAGTGTCGCATGGAGTGGAGATCTGGGTGGGGGGGTGGTCGTGAGGCATAATAAAACACCGCCTTGTCAGAGGCGGGCACGCTGCGCAGCCGACTTCAAGACTGGGTTGTTCAGGAATACAGGGGAACTAAACGGTGACAGGCTCAGGGATCTAGTGGGGGTGGTAAGTAACATTGA
+
ABBBBFFFFFBAGCGGGGGGGGHGHGGGGGHHHHHH3GHHHHHHHHGHGHHHHGAEEHFFCGGGGGGFGHGGFHGHHHHFGE1EA?E3B3B/?/333B4323/////-----./9-./..9./;///;/9/.9.---..;//////..;----9.-...----9.;---./////.//..9.-../////.///;//.-...////9...9./;/.;..//;..../////.9-----.///9/9///9//
@M03495:530:000000000-LYBTV:1:2111:23705:7390 2:N:0:AACACCTG+CCCATGCG
ATATTTTGCCGTTGATAAACCAGGACTCAGGCTGGACCAAAGCTCACATGCTGACAGATCGGAAGAGCGTCGTGTAGGGAAAGAGTGTCGCATCGGGTGTGGGGCAGGGTGGGGGGGGGAAGGTGTGTAACGACCATGAGTAAAACAGAGTGACTCCAGGCGCTTGGATAAAACGGAGTAGCTACGATCAGCTGAGTTCATCGGGTCGTACCCATTGAGATGATCTGATATCGTGTGAGAGAGCACGATGG
+
AAAAAFF3FFD11AGGF3FGFCHACGGHFFHHFAEABFCGHHHFHFFFGGHHHBGFHBG1GGGFGGHGEEGEEEFF11>0GEGFHBF1BEG?////>FE//?////?/<B////B?--;9---///--///;---;/;/9//////9-//9/9///////-------/;/////----:///;/;-----;////-////9/9--9------///////-///////9////-----////--9/-----;
@M03495:530:000000000-LYBTV:1:2111:12787:7399 2:N:0:AACACCTG+CCCATGCG
ATATTTTGCCGTTGATAAACCACCCTCCCTATGGTCGTTATCTTGCTCCTTCTGTCGTCAACGAATTTACTAATTCCAAAGCTCACATGCTGACAGATCGGAAGAGCGTCGTGTAGGGAAAGAGTGTCGCATGGGGTGTAGAGAGGGGCGGGAGCGGGGCGATATAAAGCAAAAGAAGAAATGATATTATGAGTCGGTGAAGAGAAGGAGAGAACAGGGTGTTGAGCTGCTGAGTGGGTAACTAGAGGCGT
+
CCCCCFFFFFDDGGGGGGGGGGGGGHHGGH3GHHHHEGGHHHHHHHHHHHHHHHHHGGGHGHGGGHHHHHHGHHHHGGGHHHHHHHHHHHHHHHHHHHHHGGGGHHHGGGGGGGHHHGHHHHFGGH3FDFGGEGHB/@/221?1///</>A---.--------.-00<000/0</.</0//00000000000000--9..<0<.:0/......0://../.-..<00<<0000.00..<0/000000/.-.
@M03495:530:000000000-LYBTV:1:2111:24610:7422 2:N:0:AACACCTG+CCCATGCG
ATATTTTGCCGTTGATAAACCAGGACTCAGGCTGGACCAAAGCTCACATGCTGACAGATCGGAAGAGCGTCGTGTAGGGAAAGAGTGTCGCATGGGGTGGTGAGATGGGTGGGGGGGCGGCCACTAGAATCGAAAAAGAAAGAAGTAGATGGAGGGAGGACGTCGTACAATGTGAGGGATGGACGGTACGTGACTGAGATCGGTATGCGCTGGTTCGTACTGAGGGCTACGTAGTCTTATGACTGACACGA
+
BCCDCFFFFFCBGGGGGGGGGGHGHGHHHHGHHHFF2GGGHHHHHFGHHHHHHHHHHHHHHGGGGHHHGGGEEEFGFGGHHHHHHBF@FFHGGFHGG/>//?304B3?F3/<//<A=------9::000:0../.-..../0<./000<000//.-.9-..-..--.9.0000000.../../0--.<.<<<..000:00<.....00..9-9<00-9/.<000.....<.<0..0000<00:0:0000<-
@M03495:530:000000000-LYBTV:1:2111:10441:7432 2:N:0:AACATCTG+CCCATGCG
ATATTCTGACGTACTTAAACGAGCTAATCCTGTAAGATCAATCAAAACAAAAAATTACTTTGATAAGCCCACAGTGAGACAGCTATCAAAGATAGAAATATAGGAAAATTATTAGTCTGTCAAATTGTACAGTTATAGCAGACCTGGTCCATCATTCACGACCTGTAATGGTTTAGTGGGTTGTTCACTGTTTCTGAAAAATGAATGTAGTATGCAAGTCTACAATGAGTTACTTGTGTTTTCTAGTTGCG
+
1111>33B31>1111B31111AA00BF31B3B1222A21A111BFG10/B0BF/0BFH22212D2D11B////01B111B00/B@E0DGH10@F111BGE2F211BG01BF222222B1B22BEG112>2B22222B2111<0/B0011B121B22221<C<//0>F2@211>011?1?<?FC<.F11D111F1F>11<FFC000000<0<00000000000;0C0000:<0000;0;/:/:CBB;C090;
@M03495:530:000000000-LYBTV:1:2111:6696:7436 2:N:0:AACACCTG+CCCATGCG
ATATTTTGCCGTTGATAAACCAGCTAATCCTGAAAAAAAAATCAAAGCTAAAAACTACAATGCTAAGACCACGATGTGACTGCTATCAAAGTTAGATATATATGTAAATTATTCATCTGTCAAATCCTAGAATTATATCATACCTGCTCCAGCAATCACGACCTGTAATGGTTTAGTGGGTTGTTCACTGTTTCTGAAAAATGAAGATAGTTGTCCAGCTTCCAAAAAGTTTATTGTGTTTTCTAGTGGAG
+
?ABBBFF54FBBGGGGGGGGGGHHHHHHHHHHFHHH2AEEEHHHHH5FGHFHFHGHGHHHEHHFHHHHHHHHGGHGBBGHHEFHFHHHHGHHFHEHHHGHHHHHGHHHHFHHHHEGHHHHGHHHHHHHHHHHHHHHHHHHHHHHHGHHHHGHHHHHHGHCEGGGHHHEGHHFHHFGGFG.AFGGGHGHHGDDHFHHBGGHGGGDHHGHHFCCC0;0CG/CFHFCC0;;.99909FGFFFFF/9FFFFBFBF
@M03495:530:000000000-LYBTV:1:2111:12795:7444 2:N:0:AACACCTG+CCCATGCG
ATATTTTGCCGTTGATAAACCAGCTAATCCTGAAAAAAAAATCAAAGCTAAAAACTACAATGCTAAGACCACGATGTGACTGCTATCAAAGTTAGATATATATGTAAATTATTCATCTGTCAAATCCTAGAATTATATCATACCTGCTCCAGCAATCACGACCTGTAATGGTTTAGTGGGTTGTTCACTGTTTCTGAAAAATGAAGATAGTTGTCCAGCTTCCAAAAAGTTTATTGTGTTTTCTAGTGGAG
+
BBCCCFFFFFCCGGGGGGGGGGHHHHHHHHHHHHHHFFGGGHHHHHGGHHHHGHGHGHHHHHHHHHHHHHHHGGHGCFHHHHHHHHHHHHHHHHFHHHHHHHHHHHHHHHHHHHHHHHGHHHFGHHHHHHGHHHHHHHHHHHHFGHHHHHHHFHHHHHFGGGGGGGHGFHHHHHHHFHHHGGGGHHHHHHHHHHHGHHHHHHHHGGGHFHCGHHHHHHFCCFCBFHGGGB;FFGGGGGGFFGGGGGGF?FF
@M03495:530:000000000-LYBTV:1:2111:20277:7472 2:N:0:AACACCTG+CCCATGCG
ATATTTTGCCGTTGATAAACCACCCTCCCTGTGGTCGTTATCTTGCTCCTTCTGTCGTCAACGAATTTACTAATTCCAAAGCTCACATGCTGACAGATCGGAAGAGCGTCGTGTAGGGAAAGAGTGTCGCATGGGGTGGAGGGGTCGGGGGTCGGGGGGTGAGTAAGGAAAAAAAAGAAAGAAAACGTACAGAAGTCGCGTGCGCAGAGGCTGTGTAGGCTGAGCGAGTGTATAGGAGAGCGTCACATAGG
+
ACBBCFFFFFDCGGGGGGGGGGGGGHHGGHHHHHHHGGGHHHHHGHHHHHHHHHHHGGGHGHGGGHHHHHHHHHHHFGHHHHHHHGHHHHHHHHHHHHHHGGGGGHHGGGGGGHHHHEHHHHHGDG?FFHGGCFGE/>//////<.>--<--.<-------.:000000///.--9.9./0<.///-....000000.----.-----9...../000:0:...0----.000000</<..-9...00<00
@M03495:530:000000000-LYBTV:1:2111:25044:7539 2:N:0:AACACCTG+CCCATGCG
ATATTTTGCCGTTGATAAACCAGCTAATCCTGAAAAAAAAATCAAAGCTAAAAACTACAATGCTAAGACCACGATGTGACTGCTATCAAAGTTAGATATATATGTAAATTATTCATCTGTCAAATCCTAGAATTATATCATACCTGCTCCAGCAATCACGACCTGTAATGGTTTAGTGGGTTGTTCACTGTTTCTGAAAAATGAAGATAGTTGTCCAGCTTCCAAAAAGTTTATTGTGTTTTCTAGTGGTG
+
BBB@AFFFFF@AGGGGGGGFGGHHHHHHHFHHGCHHGGFGGHGFHH5GHGFGHHGFHHHFHHHHHFHHHHHHAGHE1FHHHHGHHHHHGHHGFHHHHFHFHHHHGGHHHHHHHHGFFHGFFHHGHHHGGHEHHHHHHHFHHHHGHHCGFHFHHFHGFHHGCDFGF?GFHG11FGHHDGHHDEGGFH1GBGGHGHBD00DG.CGBGHFFFFCGFHB0CGCH0C;CCGA?.9F0;FFGGGFGBFBFB0;CF0:
@M03495:530:000000000-LYBTV:1:2111:4228:7563 2:N:0:AACACCTG+CCCATGCG
ATATTTTGCCGTTGATAAACCAGCTAATCCTGAAAAAAAAATCAAAGCTAAAAACTACAATGCTAAGACCACGATGTGACTGCTATCAAAGTTAGATATATATGTAAATTATTCATCTGTCAAATCCTAGAATTATATCATACCTGCTCCAGCAATCACGACCTGTAATGGTTTAGTGGGTTGTTCACTGTTTCTGAAAAATGAAGATAGTTGTCCAGCTTCCAAAAAGTTTATTGTGTTTTCTAGTGGAG
+
BBBBBFBDFFBAFCGGGGGGGGHHHHHGGHHHFGHHEEG2EFHGHHHGHHHHGGEGFGHGG3GGFHHHHHHHGFHGBGGGHEHHHHGHHHHFHHHHHHGHHHHHGFHFHHHHHHHHHHHGHHGHGHFGHGHHHHHHGHHHHHHHFHGHDCGGHHFHGFHDEGGGHHGHHHHHHHHHHHHFFGGGFHGHHHDG<GHHHFGH.CD0DG0;0;;GFGF0CFE0CGCGCHA?EGB0BFFFFF/9BB0009;FFFG
@M03495:530:000000000-LYBTV:1:2111:11544:7574 2:N:0:AACACCTG+CCCATGCG
ATATTTTGCCGTTGATAAACCAGTCTCCAAAGCTCACATGCTGACAGATCGGAAGAGCGTCGTGTAGGGAAAGAGTGTCGCATGGGGTGGGGGGATGGGGGGGGTGCGTGGGCGTGAAAAAGAAAAAATATAAGAGAAAATGAGGAACGGAGATGTGTACGAAGGTGAGGTCGTTGCTGAGAGGATGGTATGCATAGCACGTTGCTGATATGTGATGGGAGAGGCAACTGTGCTAAGGTTGGAGTCGTGTA
+
CCCDCFFFFFECGGGGGGGGGGHHHHHHHHHFHHHHGHHHGHHHHHHHHHHGGGGHHHGGGGGGFHHHGHHHHHHFH5FEHGGFFH?>>//>/--..<:.---<-<.<..--.--9..11..../<A=?<111110/00/101</0/.....-<011<11.....001..//--./.011.1<..:0.011011<1<<10-....011011111111<./........//11111<0/1<:-0/0/9.../
@M03495:530:000000000-LYBTV:1:2111:14780:7575 2:N:0:AACACCTG+CCCATGCG
ATATTTTGCCGTTGATAAACCAGTCACAACCACTTCTTGCCCTCCAAAGCTCACATGCTGACAGATCGGAAGAGCGTCGTGTAGGGAAAGAGTGTCGCATGGGGGGGAGGTCTGGGTGGGGTGGGGGTCTGGGGGATAGAAAAAGAACATGGAGGAAGCAGATGTAAGAATGGTGGCGGTAAGATCATTCATTCTTAGTGCTCCAGTACTCAGGGTACTAGAAGGATAGGTTGATAGGTAGCTGGTGCATT
+
ABCCCFFFFFDDGGGGGGGGGGHHHHHGHGGGGGHHHHHHHHHHGHHHHHHHHHHHHHHHHHHHHHHHGGGGHGHGEGGFGHHHHGFHHHHHBGBFEFFG>FGC/@----./0///:A---.-----9.////---;/0000/....//00/0/../..0//0:0000:00000:..---..:000000000000:0000000000:000000/./;0:000;0..0;0/00//000/;0;000///0:00
@M03495:530:000000000-LYBTV:1:2111:11287:7582 2:N:0:AACACCTG+CCCATGCG
ATATTTTGCCGTTGATAAACCAGGACTCAGGCTGGACCAAAGCTCACATGCTGACAGATCGGAAGAGCGTCGTGTAGGGAAAGAGTGTCGCATGGGGTGTAGATTTGGGTGGGGGCGGGGGCATGATTAGAAACAAAAAGAAATAAAGAACACATAGATGAGTGTGTAGACAGAGTGTAAGATGTGAACAGTACATACGTTGTGTAAGTATACTGGTTCACCTGTGGAGAGGACGTCTAGAGGATAGCAGA
+
CCDEEFFFFFEEGGGGGGGGGGHGHHHHHHHHHHGHHGHHHHHHHHHHHHHHHHHHHHHHHGGGGHHHGGGGEEGHHHGHHHHHHBG@BFHGG?HGE/>>?34?4434/?</>////-<----/.01110<1<//....9../111111.///.00111110<011.1111</</111111111111101/:1111<0.:/..</111111111:01010100/:0<0.0<<..-../.110/./0011:/
@M03495:530:000000000-LYBTV:1:2111:26504:7582 2:N:0:AACACCTG+CCCATGCG
ATATTTTGCCGTTGATAAACCAGCTAATCCTGAAAACAAAATCAAAGCTAAAAACTACAATGCTAAGACCACGATGTGACTGCTATCAAAGTTAGATATATATGTAAATTATTCATCTGTCAAATCCTAGAATTATATCATACCTGCTCCAGCAATCACGACCTGTAATGGTTTAGTGGGTTGTTCACTGTTTCTGAAAAATGAAGATAGTTGTCCAGCTTCCAAAAAGTTTATTGTGTTTTCTAGTGGAG
+
1AA1>3DDFFDAEEC3G31BGCEAG1G31AD11BBF0B0EEFGHHHHED1AG11/AFEGADGHBF2FHBFA//E/F0D22@B01@FGGG1112@21FGB2@GHHGHHEGHHHGHHFG2BFBGFFBGB1GGFGFGBGHEHHGGHBGHH111B1GGBGFFBA?/</FFF2@@F1>F1F1@GH/FCFGGFGF1?DDDGEBBG10FGF1FB1GH0=D00DGGFFHGE0GGGHGC;CGHFH:GCGHHHHHGBB.0.
@M03495:530:000000000-LYBTV:1:2111:16476:7602 2:N:0:AACACCTG+CCCATGCG
ATATTTTGCCGTTGATAAACCAGCTAATCCTGAAAAAAAAATCAAAGCTAAAAACTACAATGCTAAGACCACGATGTGACTGCTATCAAAGTTAGATATATATGTAAATTATTCATCTGTCAAATCCTAGAATTATATCATACCTGCTCCAGCAATCACGACCTGTAATGGTTTAGTGGGTTGTTCACTGTTTCTGAAAAATGAAGATAGTTGTCCAGCTTCCAAAAAGTTTATTGTGTTTTCTAGTGGAG
+
3>ABBFFFFFBBGGCGGGGGGGHHHHHHHHHGHHGHFGGFGHHHHHFHHHGHGHEHHHHGHHHGHFHHHHHHGGHGHGFHHHGHGHHHGHGGHHHHHFGHHHHHBHHFHHHHHHHHHHHHHEGHHHHHHHFHHHHHHHHHHHHFGHFGHGHHEHFHGFHGGGGGHGF<GGGFGFHF=DGHEGGGHHHGGHFHHGHHFGHGHHHFFFFHHHHHGGGCGGBHHHC0B<C.99;BBFCFBB;FFG0CFGGGEFE
@M03495:530:000000000-LYBTV:1:2111:13647:7609 2:N:0:AACACCTG+CCCATGCG
ATATTTTGCCGTTGATAAACCACCCTCCCTGTGGTCGTTATCTTGCTCCTTCTGTCGTCAACGAATTTACTAATTCCAAAGCTCACATGCTGACAGATCGGAAGAGCGTCGTGTAGGGAAAGAGTGTCGCATGGGGTGTGGATCGCGGTGGGGGGGGGGGGGTGTTAAGAGAGAAAAAACAAAGAAAATGTTAGGTAATGGATAGACTTAAGATAGAGAATAACGTTGGACGGCATAGAGTTGGGAGATCG
+
AABCCFFFFFCCGGGGGGGGGGGGGHHGGHHHHHHHEGGHHHHHHHHHHHHHHHHHGGGHGHGGGHHHHHHHHHHHHGGHHHHHHHHHHHHHGHHHHHHHGEGGHHHGGGGEFHHHGEHHGGHGBFBFGE/BC0FD/>//?111///<.-<--<--99;-;-:@:;B//9/:..///.9...:/;.////:////;/;//////9//////:////////9///.:/..//-----////;///-...//9
@M03495:530:000000000-LYBTV:1:2111:14907:7621 2:N:0:AACACCTG+CCCATGCG
ATATTTTGCCGTTGATAAACCAGGACTCAGGCTGGACCAAAGCTCACATGCTGACAGATCGGAAGAGCGTCGTGTAGGGAAAGAGTGTCGCATGGGGGGGAGGTGGGGGTGTGAGGCGGGGCGAGGGTAAGCAGAGTGAAGAGGTAGAACTTGGAGATATTAGCGATGAGGATACTATGAAGAAAGAGAAAAGATATAAGGGAGCGAGGATAAGGATGTGGAGGTACGCCAGTGTGAAATCGCGTAGATGG
+
CCCCCFFBFFCDGGGGGGGGGGHGHHHHHHHHHHGHFGGHGHHHHHHHHHHHHHHHHHHHHGGGGHHHGGGGEEFHHHGFHHHHH4F4BEGGG11F?/<-9@-...;9--:-.00;.9-------:-.//0:0//.000000..00000:00000:0:0::0;:--;.00/0/0000000:00/::///00//.0000000;...-----/0000000;000...00.9-.-:0000000::.;---.000
@M03495:530:000000000-LYBTV:1:2111:7244:7643 2:N:0:AACACCTG+CCCATGCG
ATATTTTGCCGTTGATAAACCACCCTCCAAAGCTCACATGCTGACAGATCGGAAGAGCGTCGTGTAGGGAAAGAGTGTCGCATGGGGTGTAGGTGTCGGTGGTGGGCGGGGCATGAATAAAAAAAACAACAAAAGAGAGCAAAAGATACGGAATAGAGTAGAAGATAAGTAATACGCTAGTAATAGTAGAGAACAAAGGTTGCACGCGAGATAGGTTACAAATGCGAGGGGCAATGTGGAGTGGAGATGGC
+
BCCCCFFFFFCAGGGGGGGGGGGGGHHGHHHHHHHHFFGHHHHHHHHFHHHGGGGGGHGEEGGGFHHHGGHHHGHDGBBEHGG1EFD1>/333?333>//?E??/////>---/.000000<0-;-.......././/..0/0/;.000.....;00090000000000:00000.....90;00000000900//.//00/.00.--9-:900;0:0000:000..::--9-.000:09.9..0.0/00/
@M03495:530:000000000-LYBTV:1:2111:6785:7645 2:N:0:AACACCTG+CCCATGCG
ATATTTTGCCGTTGATAAACCACCCTCCCTGTGGTCGTTATCTTGCTCCTTCTGTCGTCAACGAATTTACTAATTCCAAAGCTCACATGCTGACAGATCGGAAGAGCGTCGTGTAGGGAAAGAGTGTCGCATGGGGGGTGGATGTGGGGGTTAGGGTGGGTGGCGGAGATTATATAGCGATGCAAACACTAGGGTGACGAGTCAAAGTATGATGAGTGAAACAGATGGGTGAAGTGATGAGAGTGAGGTGG
+
BCBCCFFFFFBBGGGGGGGGGGGGGHHGGFHHHHFGEEGHHHHHHHHHHGHHHHHHFGGHGHGGGHHHHHHHGHHHHGHHEHHHHGHHHHHHHHHHHHHHGEGFHGHGEGGEEEEGHGFCHHFG?F3?CH@?/?G//----.0/9//.-;--.9/.9.--;.:.---;-////////9--.;.///...////.;../..-./////;//////;/////////////./9.//;///////:////./;.
@M03495:530:000000000-LYBTV:1:2111:7476:7661 2:N:0:AACACCTG+CCCATGCG
ATATTTTGCCGTTGATAAACCAGGACTCAGGCTGGACCAAAGCTCACATGCTGACAGATCGGAAGAGCGTCGTGTAGGGAAAGAGTGTCGCATGGGGTGTAGAGCTCGGGGGGGGGCGGATCAGTAAATAAGAATAAAAGGAAGAATGAGGGGAGGTTGAACGAAGGGTGAAGATCAGTGGAGATAAGAGATGTGAGTGCAAAGACGTGAAATAGGACTACGTGGCATCATGAAGGTGTGTCTGATAGCGT
+
AAABCFFFFFCCGGGGGGGGGGHGGHHHHHHHHHGHHHHHGHHHHHHHHHHHHGHHHHHHHGGGGHHHGGGGEFGHHHGFHHEHHGG@FEHGGFH1E?E/3B43433?>///-9D---:---909000000099000000.//../0090/.-.--.///00.........000000990/0.0/00000/000900900000///.....0000000///../.-/0/0900;00000..00900000-.
@M03495:530:000000000-LYBTV:1:2111:18215:7662 2:N:0:AACACCTG+CCCATGCG
ATATTTTGCCGTTGATAAACCACCCTCCCTGTGGTCGTTATCTTGCTCCTTCTGTCGTCAACCTAATTCCAAAGCTCACATGCTGACAGATCGGAAGAGCGTCGTGTAGGGAAAGAGTGTCGCATGGGGGGTGGGGTACGGTGGGGGGGGGGTCAATTGGTAAGAATGACAACAAAAACAAAGGGAGACGAGTGGAGGCTAGAGAAGTTGTGGTGAGAGGTGGCATGATGTGGAATGATCGAGAGTGTAAT
+
CCCCDFFFFFDCGGGGGGGGGGGGGHHGGHHHHHHHEGGHHHHHHHHHHHHHHHHHGGGHGHHHHHHHHHHHHHHHHHHHHHHHHHHHHHHHHGGGGGHHGGGGGGHHFHFEGHHGHFG?FEF?E/BFGCD<-99-..0<./<.-----9---..00:0000<00000:<00..........//......--9..0<..<0.:00</000:..<.0.0:.0.<./0.00000:0:00000....-<0:000
@M03495:530:000000000-LYBTV:1:2111:8104:7678 2:N:0:AACACCTA+CCCATGCG
ATATTTTGCCGTTGATAAACCAGCTAATCCTGAAAAAAAAATCAAAGCTAAAAACTACAATGCTAAGACCACGATGTGACTGCTATCAAAGTTAGATATATATGTAAATTATTCATCTGTCAAATCCTAGAATTATATCATACCTGCTCCAGCAATCACGATAATGGTTTAGTGGGTTGTTCACTGTTTCTGAAAAATGAAGATAGTTGTCCAGCTTCCAAAAAGTTTATTGTGTTTTCTAGTGGAGGTCT
+
CCCCCFFFFFCCGGGGGGGGGGHHHHHHHHHHHHHHFFGGGHHHHHHHHHHHHHGHHHHHHHHHHGHHFHHHGGHGFFHHHGGHHHHHHHGHFHGHHHHHHHHHHHHHHFHHHHHHHHGHHGHHHHHHHHHHHHHHHHHHHHFFHHHHHHHHGHHHHGHGGHGGHHHGGHFHFGFHGGGGHHHHHHHHHGGFFHHHHGHHHHGBGHHFHHCFFHHGFH0GC0CGCGHG;B;CFFFFGGEFFFGGGBEGC/C
@M03495:530:000000000-LYBTV:1:2111:13871:7684 2:N:0:AACACCTG+CCCATGCG
ATATTTTGCCGTTGATAAACCAGCTAATCCTGAAAAAAAAATCAAAGCTAAAAACTACAATGCTAAGACCACGATGTGACTGCTATCAAAGTTAGATATATATGTAAATTATTCATCTGTCAAATCCTAGAATTATATCATACCTGCTCCAGCAATCACGACCTGTAATGGTTTAGTGGGTTGTTCACTGTTTCTGAAAAATGAAGATAGTTGTCCAGCTTCCAAAAAGTTTATTGTGTTTTCTAGTGGAG
+
AABBBFFFFFBBGGGGGGGGGGHHHHHHHHHHGHHHFGGGGHHHHGHGHHHHHHGHHHGHHHHHHHHHHHHHGGHGGFHHHHHHHHFHHHHHGHHHHHHGHHHHHHHHHHHHHGHHHHHHHHHGHHHGHHFHHHHGHHHHHHHHGHGHGHFGBGHHHGFDFGGGFHGFGGHGHHHHFGHHGGGGEHHHFGHHHHHFHHHBAGHG0:CGFHGFHHHGHHBGFF/0;CC9D99CFGFGGBCFGGGGGBFF?B?
@M03495:530:000000000-LYBTV:1:2111:17853:7711 2:N:0:AACACCTG+CCCATGCG
ATATTTTGCCGTTGATAAACCACCCTCCCTGTGGTCGTTATCTTGCTCCTTCTGTCGTCAACGAATTTACTAATTCCAAAGCTCACATGCTGACAGATCGGAAGAGCGTCGTGTAGGGAAAGAGTGTCGCATGGGGGGAAGGGCTGGGGGGTGGGGGTGTCGATGTAGAAACATAGTAGCAGTAAGACAGTGGTTGGCAGATCGACGCGGAAGGATATGAGTGTGTAAGGATCTAGGATAGGAGCGGCTGG
+
EEEDEFFFFFECGGGGGGGGGGGGGHHGGHHHHHHHGGGHHHHHHHHHHHHHHHHHGGGHGHGGGHHHHHHHHHHHGHHHHHHHHHHHHHHHHHHHHHHHGGGGHHHGGGGGGHHHHGHHHHHHFGBFFHCFBAGA/9-<.....<9.----<->-<-990<..1.11:11/::11111110111110//0</1..-00..00..--<----...0011<11011.1<:0:0/:1100:00/0/<9----.
@M03495:530:000000000-LYBTV:1:2111:20572:7719 2:N:0:AACACCTG+CCCATGCG
ATATTTTGCCGTTGATAAACCAGGACTCAGGCTGGACCAAAGCTCACATGCTGACAGATCGGAAGAGCGTCGTGTAGGGAAAGAGTGTCGCATGGGGTGTGGGGGTGGGTGGTGGGGGGGTGAGTAGAATAATAGAAAAAACGAAAAAATCGTGCAAATATAAGAGTGACGGCACGCATAGAGCATCAGATAAACGATAGAAGTACTGTGTGCTGGGGGTGAAGTGCTGATGAGTTGTGCGTGCGTCACGG
+
BCCBCFFFFFDDGGGGGGGGGGHGHHHHHHHHHHGHHHHHHHHHHHHHHHHHHHHHHHHHHGGGGHHHGGGGFGGHHHGHHHHHHFGBGGHGGE1FE/E///</////</<//////--<--..111:11111<<:11<.-.-...-.<.0.....1111111110<111<----9--..0111<000<011110.....11111111111.1110.-9--.01:011<1<<10<111<19...-.-....
@M03495:530:000000000-LYBTV:1:2111:17472:7725 2:N:0:AACACCTG+CCCATGCG
ATATTTTGCCGTTGATAAACCAGCTAATCCTGAAAAAAAAATCAAAGCTAAAAACTACAATGCTAAGACCACGATGTGACTGCTATCAAAGTTAGATATATATGTAAATTATTCATCTGTCAAATCCTAGAATTATATCATACCTGCTCCAGCAATCACGACCTGTAATGGTTTAGTGGGTTGTTCACTGTTTCTGAAAAATGAAGATAGTTGTCCAGCTTCCAAAAAGTTTATTGTGTTTTCTAGTGGAG
+
ABCCDFFFFFCBGGGGGGGGGGHHHHHHHHHHHHHFCEGGGHHHGHHHHHHHGHGHHHHHHHHHHHHHHHHHGGHGGHGHHHGHHHGHHFHHHHHHHHHHHHHHHHHHHHHHHHHHHHHHHHHHHHGHHHGHHGHHHHGHHHHGHHFHHHGFFHHHHHHGDGCGHHHFHHGFGFFGFHEHGGGGHHHHHHHEGFGHHHHHFGGF<GGHHHGFHHHEHHEFGFCFHH.;E;B00CFFFFBFGFFFGGGGGFE
@M03495:530:000000000-LYBTV:1:2111:9182:7733 2:N:0:AACACCTG+CCCATGCG
ATATTTTGCCGTTGATAAACCACCCTCCCTGTGGTCGTTATCTTGCTCCTTCTGTCGTCAACACTAATTCCAAAGCTCACATGCTGACAGATCGGAAGAGCGTCGTGTAGGGAAAGAGTGTCGCATGGGGGGTAGATGTCGGGGGGCGGGGGATCGTGAGAGTAAAAAAGAGAAAGAAAGAGGAGGGTGCATACAGAGGAGGGGGGGACGTGTGGTGGAGTGAGGTGGGTGGCACAGACGTTGACGTGGTG
+
CCCCEFFFFFCCGGGGGGGGGGGGGHHGGHHHHHHHEGGHHHHHHHHHHHHHHHHHGGGHGHHGHGHHHHHHHHHHHHHHHHHHHHGHHHHHHHGGGGHHHGGGGEFGHHHGGHGGHHGHDFEHBGBCE?/--.<111119--<<---9-<=-..<<./.10011110-..//000/./<//....<9..0110011<....--------../../....0.10./..-9.-./0//0.-....:9.....
@M03495:530:000000000-LYBTV:1:2111:13121:7739 2:N:0:AACACCTG+CCCATGCG
ATATTTTGCCGTTGATAAACCAGCTAATCCTGAAAAAAAAATCAAAGCTAAAAACTACAATGCTAAGACCACGATGTGACTGCTATCAAAGTTAGATATATATGTAAATTATTCATCTGTCAAATCCTAGAATTATATCATACCTGCTCCAGCAATCACGACCTGGTCCTGGCAAACAACCTGCAGAAAAGCCAATCAAATATATTTTCACAAGAGATGGAATGTGAGGCAATAATAGAGTACAAAGGTTG
+
BCBBCFFFFFCCGGGGGGGGGGHHHHHHHHHHHHHHGFGGGHHHHHGHHHHHHHGGHHHHHGHHHHHHHHHHDGHGHFHHGHHHHGHHHHHHHHFFHHHHHHHHHHHHHHHHHHHHHHHHHHHHHHFHHHHHHHHHHHHHGHHFHHHFHHHHHHHHHHHGGGGGHHHHHHGHGHHHFGHHGHHHHEGHHHHHCGCGFFCGFHHHHHGHHHFFBFFHHHHHHHHGCFGGG.9ABBFFGBBFGGBFBFGB9C/
@M03495:530:000000000-LYBTV:1:2111:7395:7744 2:N:0:AACACCTG+CCCATGCG
ATATTTTGCCGTTGATAAACCAGCTAATCCTGAAAAAAAAATCAAAGCTAAAAACTACAATGCTAAGACCACGATGTGACTGCTATCAAAGTTAGATATATATGTAAATTATTCATCTGTCAAATCCTAGAATTATATCATACCTGCTCCAGCAATCACGACCTGTAATGGTTTAGTGGGTTGTTCACTGTTTCTGAAAAATGAAGATAGTTGTCCAGCTTCCAAAAAGTTTATTGTGTTTTCTAGTGGAG
+
BB@ABFFFFFCBGGGGGGGGGGHHHHHHHHHHHHHHAEFGGHHHHHFHHHGGHHGHHHHHHGHHHHHHHHHHGGGGGHHHHHGHHHHHHHHGFHHGHHHHHHHHHHHHHHHHHHHHHHHHHHHHHHHHGHHHHHHHHHHHHHHHHHHFHHHHHFHHHGHGGGGGHHHGFHHHHHGHHHHHGGGGHHHHHHHFHHHFGFHHFHHH0GFHGHCGHHBGHHGHHHGHHBCEAFGGFGGFGFFFGGGGGGGGEGE
@M03495:530:000000000-LYBTV:1:2111:13859:7753 2:N:0:AACACCTG+CCCATGCG
ATATTTTGCCGTTGATAAACCAGTCAGGAGTCCAAAGCTCACATGCTGACAGATCGGAAGAGCGTCGTGTAGGGAAAGAGTGTCGCATGGGGTGTAGGTCTCGGGGGTGGGGGGGGGTGTAGTTAAAAAAAAAAAATAACAGACGCTAGTGACACGGACGACGTGCAAAGACGCGTCGTCGAGTAGCTGTCGGCATTCTGATGACGAGCGTGTGGGATGAGTATGGTAGTGGTGTAGATAGATACGCCGTG
+
DDDDDFFFFFDCGGGGGGGGGGHHHGHHHGHHHHHHFFHHHHHHHHHHHHHHHHHHGGGGGHHGGGGAEHHHHGGHHHHH4E4BEGCF>FAE1>/3B33?44B/E/D//B//<--;@DFA000:000::--;----.:0:00:.--...0;0000:-----9--...00///.--:---.---0.0000;0.----00;0000009.---...:...0.;000:0/:000/;:.;0:;0000000..----
@M03495:530:000000000-LYBTV:1:2111:7468:7781 2:N:0:AACACCTG+CCCATGCG
ATATTTTGCCGTTGATAAACCACCCTCCCTGTGGTCGTTATCTTGCTCCTTCTGTCGTCAACGAATTTACTAATTCCAAAGCTCACATGCTGACAGATCGGAAGAGCGTCGTGTAGGGAAAGAGTGTCGCATGGGGTGTAGCGCTCGGAGACGGGGGGGTGAGTGTGTGAAAAGCAGAGTGAGTGGTGACGCGCGTGCTTTGGCAGATGACGTACTACGACGACGACGCCACTATAAGCATCTGTGGATCG
+
BBBBBFFFFFBBGGGGGGGGGGGGGHHGGGHHHHHHEEGHHHHHGHHHFHHHHHHHGGGHGGGGFHEHHHHHFHHHGGHGHGHHHHHHHHHGHHHHHFHHGGGGAFGGGGGGGHHHHFHFGGGFFH3BDHDD/0?<///2<1/////<.--...----;-;../9::../////:/;/.////;/.;.//.9-----..9/////..///9...99//.99---------..///////////9//.9//.
@M03495:530:000000000-LYBTV:1:2111:26493:7791 2:N:0:AACACCTG+CCCATGCG
ATATTTTGCCGTTGATAAACCAGCTAATCCTGAAAAAAAAATCAAAGCTAAAAACTACAATGCTAAGACCACGATGTGACTGCTATCAAAGTTAGATATATATGTAAATTATTCATCTGTCAAATCCTAGAATTATATCATACCTGCTCCAGCAATCACGACCTGTAATGGTTTAGTGGGTTGTTCACTGTTTCTGAAAAATGAAGATAGTTGTCCAGCTTCCAAAAAGTTTATTGTGTTTTCTAGTGGAG
+
AAACCFFFFFCBGGGGGGGGGGGHHHHHGFHHHHHHHEGGGHHGHHGHHHHFHHGHHHHHHHHHHHHHHGHHGGHGFEHHHHGHHHHHHHHHHHHHHHHHHHHHHHHHHHHHHHHHGHHHHHHHHHHHHHHFHHHHFGHHHHHHGHHHGHHHBHHHGHHGGFGGHHFHHHHHHHHHHHHHGGFGHHHHHHHHHHHFFBGHHHHHFF:GGH0CHGHFHHFHHHG00;CECCBFGGGFFFFGGF0FFFGGGEE
@M03495:530:000000000-LYBTV:1:2111:15382:7812 2:N:0:AACACCTG+CCCATGCG
ATATTTTGCCGTTGATAAACCACCCTCCCTGTGGTCGTTATCTTGCTCCTTCTGTCGTCAACGAATTTACTAATTCCAAAGCTCACATGCTGACAGATCGGAAGAGCGTCGTGTAGGGAAAGAGTGTCGCATGGGGTGGGGGTCGCGGGGGTGGCCGTGGCATGAGTATAAAATAGAGAACGGTTGAAGAGCAGTGGAGCAGTGACAAGGTGATGTCTAGATTGGTACATGACGCGACGTGATGGTGGGAG
+
DDCCDFFFFFECGGGGGGGGGGGGGHHGGHHHHHHHFGGHHHHHGHHHHHHHHHHHGGGHGHGGGHHHHHHHHHHHHHHHHHHHHHHHHHGHHHHHHHHHGGGGGFFGGGGGGGHHHGHHGHFFFG?FDHGD?CFDD@//<<-.--<<:----<..--<9-/0.00<111<1:100111<09..9-/111:/</10/<././1011<<.<0011111<111110.1111<100..-----../100<.-<.
@M03495:530:000000000-LYBTV:1:2111:16607:7827 2:N:0:AACACCTG+CCCATGCG
ATATTTTGCCGTTGATAAACCAGTCTCCAAAGCTCACATGCTGACAGATCGGAAGAGCGTCGTGTAGGGAAAGAGTGTCGCATGGGGTGGAGATGGCGGTGGGCGCGGGGGGGTGGGAGGCAATAGAAAAAGAAAAGACGATGGAAGATGGATGATTATGGAAGAGACAGTGGAGCATGATGGCGGGAGTGCATTCAAGTGGAAGAACATGCGTGAGTGTAGTGGTGTGGCGTAGATAATAGTTGCGGTGG
+
CCCCDFFFFFDCGGGGGGGGGGHHHHHHHHHHHHHHHGHHHHHHHHHHHHHGGGGHHHGGGGFGGHHHGHHHHHHFGEGGHGGECGG1>/1?33332///////////<-<--<---..-..:0000:0/..<.///./.-.../0/<000/00<00000000/<.////:0/<./<00:000/--<9-..0000:00000000/.///000.....0:00<0/.<.9...<.--.00000<0<0:--.<.
@M03495:530:000000000-LYBTV:1:2111:21152:7830 2:N:0:AACACCTG+CCCATGCG
ATATTTTGCCGTTGATAAACCAGTCAGGAGTCCAAAGCTCACATGCTGACAGATCGGAAGAGCGTCGTGTAGGGAAAGAGTGTCGCATGGGGGGTAGGTATCGGGGGGGGTCGGGGGATTAAACAAAATAGATAAAAGAGCAAGAGTAGGTGCGGCTCGACACGAGTGACTGGTACAGTAGGGTAGGATTAGGTGGTGACAGACGACTGAGGCTCGCGCCTCTGAAGTGTGTCGACGCGTGGTTGTGACGG
+
ACCCCFFFFFDCGGGGGGGGGGHHHHGHHGHHHHHHFGGHHHHHHHHHHHHHHHHHGGGGHHHGFGGEFGHHHGFG?GHHHGBFEHCE1BCF/A-.<.0000<--:----;.------.900000...0000000000.//0///.9090;00----.---.9.--..0000.00000;000.;/.:00000000;..0000/.---;.00....-;---..0000000;0:0..----:9-.....00.-
@M03495:530:000000000-LYBTV:1:2111:20790:7833 2:N:0:AACACCTG+CCCATGCG
ATATTTTGCCGTTGATAAACCACCCTCCCTGTGGTCGTTATCTTGCTCCTTCTGTCGTCAACGAATTTACTAATTCCAAAGCTCACATGCTGACAGATCGGAAGAGCGTCGTGTAGGGAAAGAGTGTCGCATGGGGTGACGAGCACGGAGACCGCCCTTGCTAGAAATTTGACGCAGCGGAAGGTTGCAAGATCGTGTGAGCGTGGTGAAGGGAAAGCGTGTGTGTGAGATAGAGAGGCTGCGATTAACTA
+
ABBBBFFFFFBAGGGGGGGGGGGGGHHGGHHHHHHHEGGHHHHHHGFHFFHFHHHHGGGHGGGGGHHHHHHHHHHHBHHFFHHHHHHHHHHBGHHHHHHHCGGG1GGGEEGGGGHHFGHHHFGHGG3BAE/<<B///</2</<//0>->.-..<---<<//00;C00000000..-:-:--:..;0/.009/90.9..99//-..-..;/9/.....9.9....9../////:///..;.9.--...////
@M03495:530:000000000-LYBTV:1:2111:24687:7846 2:N:0:AACACCTG+CCCATGCG
CTATTTTGCCGTTGATAAACCAGCTAATCCTGAAAAAAAAATCAAAGCTAAAAACTACAATGCTAAGACCACGATGTGACTGCTATCAAAGTTAGATATATATGTAAATTATTCATCTGTCAAATCCTAGAATTATATCATACCTGCTCCAGCAATCACGACCTGTAATGGTTTAGTGGGTTGTTCACTGTTTCTGAAAAATGAAGATAGTTGTCCGGCCTCCAAAAAGTATATTGGGTTTTATAGGGGAG
+
11>AAFFFFFDAECC3A3EGGGCHFBEGDGHHCFFB0AAFC0BGHHEC1DG1FF/BFHH1FFGFEG1@EBEGG///>@2@2@CE1@>2FBGEDF212F@22@DGGFB2F>EEBGFHE21FG2212111FF1GHGFF2BGBFHGFHFHEEH1G0C01@FCA//>/0?<1?FG1<G1?110F>FCF.11000=D0000=00<<.000;0CCCC0;000.---;CEBF09.9:09;09C0;9;C90;;C099-;
@M03495:530:000000000-LYBTV:1:2111:11886:7864 2:N:0:AACACCTG+CCCATGCG
ATATTTTGCCGTTGATAAACCACCCTCCCTGTGGTCGTTATCTTGCTCCTTCTGTCGTCAACGAATTTACTAATTCCAAAGCTCACATGCTGACAGATCGGAAGAGCGTCGTGTAGGGAAAGAGTGTCGCATGGGGGGTAGTGCTCGGTGGGGGGGGGGGTGTTATTATAAGAAAAAGAATAGAGATAGATAGTGAAGAGCACCAAGTGTGGTGAGTGTGTACGTAGACGGGGTGTTAGTGGACATGATGG
+
CCCCCFFFFFEDGGGGGGGGGGGGGHHGGHHHHHHHEGGHHHHHHGHHHHHHHHHHGGGHGHGGGHHHHHHHHHHHHHFHHHHHHHHHHHHHHHHHHHHHGGGGHGGGGGGGGHHHHGHHHHHHGHBFGHGD?ACB/A<..0/111<@.<.----<@-9-<-<.1111111111//....0101111111<11111111<:0.....1:11./.1.10<1<11./0..1..<-9--.11<1.000000110
@M03495:530:000000000-LYBTV:1:2111:19515:7869 2:N:0:AACACCTG+CCCATGCG
ATATTTTGCCGTTGATAAACCAGGACTCAGGCTGGACCAAAGCTCACATGCTGACAGATCGGAAGAGCGTCGTGTAGGGAAAGAGTGTCGCATGGGGGGTGGGGCTCTGGTGTGGGGGGCTGCTGAGAGAACAGGCAGACAGCGAAATATACACTAGGGAAAGTGGAATGTGGTGCCCGTACATGAGCGCAGCTGAGACGCTGTGCAACAAGCGCTACCGCGTCACGGCGTGTATGCAGACCTGCGTTGCG
+
BCCDDFFFFFDBGGGGGGGGGGHGHHHHHHHHHHGHGGHHHHHHGHHHHHHHHGHHHHHHHGGGGFFFGGGGEGHHFHF3GEHHHFFFGGHGGEGEG/---;--:-./:00/....-----9.0;0.00.00//..9...:/.--;-.00;0:00;:/::...000000;00;:.0//.--..00000--9--/0;.00.-:../:000.9/..-.:-:;-;;:....--:-;;000000..0:.-..9.-
@M03495:530:000000000-LYBTV:1:2111:25495:7871 2:N:0:AACACCTG+CCCATGCG
ATATTTTGCCTTGATAAACCACCCTCCCTGTGGTCGTTATCTTGCTCCTTCTGTCGTCAACGAATTTACTAATTCCAAAGCTCACATGCTGACAGATCGGAAGAGCGTCGTGTAGGGAAAGAGTGTCGCATGGGGGGGAGATCCCGGTGGGGGGCTGGTGGGGAGTGGAAAGATCATGTGAGCACCCTGATGAGTGTTGTAGATGTAATCAAGCGAGATCTCCTGGGTGTGGCTGAGCGTGGTGCGCCTGG
+
AABBCFFFFFFFGGGGGGGGGGGGHHGGHHHHHHGGEEHHHHHHHHHHHHHGHHHFGGHGHGGEHHHFGHHGHHHHFFGHHHHHHHHHHHHHHHHGGGHGGGC?FHCGGGEGHHHHGGHFGEFGHGHGG/C/BGD/:---./009;--:.--9---../:.--.-...000./;9000000000....//;0000000:/00000000000;0;..--.90009:/./.-.;.....0-;.-..0;-..:.
@M03495:530:000000000-LYBTV:1:2111:6904:7888 2:N:0:AACACCTG+CCCATGCG
ATATTTTGCCGTTGATAAACCACCCTCCCTGTGGTCGTTATCTTGCTCCTTCTGTCGTCAACGAATTTACTAATTCCAAAGCTCACATGCTGACAGATCGGAAGAGCGTCGTGTAGGGAAAGAGTGTCGCATGGGGCGTCGTTAATAGTGGTTTCCGTAAAGTCAGCGCCTACCATGAGGAGATAGGCCGTTTGAATGGTGACGGGGTGTACATAATAAGATAGTGAGGACGCAACAAACATCAACGGAGG
+
AAA?AF5DFD>2AAAAEGDGFGGFGHGGFGCAAFHG2AAAFH5EGHHDAEGGGFHHGGGH1F1FAAAA5FFHBG5G5D55FGHHFDG4FCGG4FGHFG3CE>11111>?/EED/?BGG3?/BGE1?12?F>//0?/////-<...111>=0<..00<<...<D<000.-:../;;0000/0;./0;//9--.:.0;00/900;.9---9-/999//;///////////./.-----.;A../////.-..-
@M03495:530:000000000-LYBTV:1:2111:9585:7891 2:N:0:AACACCTG+CCCATGCG
ATATTTTGCCGTTGATAAACCAGGGACTCAGGCTGGACCAAAGCTCACATGCTGACAGATCGGAAGAGCGTCGTGTAGGGAAAGAGTGTCGCATGGGGGGGGGGGGGGGGGGGGGGGGGGGGGGGGTGATAAACAGGGAATAAAACAAGGAGGGGGGAGAGGTGAGGTTTCGAAGAATCGTGATGCGAGGTGGTAGTGGGTAGTGGTACGAACTCTGTAGATGTGGAGGATGGAAGGACACGTAGATGGAG
+
CCCCCFFFFFDDGGGGGGGGGGHGGGGHHHHHHHHGAFGHHHHHHHHHHHHHHHHHHHHHHHGGGGGHHGFGGGGHFFGGGFHHGHDGFGFHGG?FHD/A--<------<-<---<--<<--9-----900:000/...</00:00../....-----9...0.0..//00...../00...//00-.--9..<<:0/...0.0/.000...-.000000000<00<.../0./0/.../.9./..000//
@M03495:530:000000000-LYBTV:1:2111:8652:7895 2:N:0:AACACCTG+CCCATGCG
ATATTTTGCCGTTGATAAACCAGTCTCCAAAGCTCACATGCTGACAGATCGGAAGAGCGTCGTGTAGGGAAAGAGTGTCGCATGGGGTGTAGAGGTAGGTGGGGGGGGGGTGATTAATAAAAAAAAAAAGGTGGATGTGTGGGTGATTCGTGGTATGGGGAACTATGGAATGGATGTAGGTGTGTGTGGTCGGACGTGTGTAGGGTAGCACAGAATGTGATAGTGAGGTTGGAGGCGTTGGGTGAGTAGCG
+
CCCCCFFFFFCCGGGGGGGGGGHHHHHFHHHHHHHHHGHHHHHHHGHHHHHGFG2BFHGEGGGGHHHHGHHHGHHGEFGEFGG1F1F1E/3B43233??3?F///:-:----.0000000000-----:..00..00000......000./9..009/.....00000000000000000900...9../0---;:../.:000.;/.000//00000000;0;00:.///-0/..-.--.-....00:0-
@M03495:530:000000000-LYBTV:1:2111:5958:7898 2:N:0:AACACCTG+CCCATGCG
ATATTTTGCCGTTGATAAACCAGCTAATTCCAAAGCTCACATGCTGACAGATCGGAAGAGCGTCGTGTAGGGAAAGAGTGTCGCATGGGGGGTGGGTGTGGGGGGAGGGGGGGGGCGTCGTAAAGAAAAAAAAGAAAAATGAGAGAATAACAGGATTGCTATTAACAGAGCAGAAGGGATGGTAATGTGTGCAGCAGATCGTAGCAGAATGGATCGTAGGCTAGCGACTAGGAGGCCGAGCATCATGAGGG
+
DCCCDFFFFFCDGGGGGGGGGGHHHHHHHHHHHHHHGHHHHHHHHHGHHHHHHHGGGGHGHGGGFEFFGHHGHHGH?FFGDFFFGG1B1E/A----..-.:.--@-<--<<-----9-9--:.<1<.//.---...//..0111<90011000..01/:1<11<1<10///0///0.../..01111<1<.:1<<../00./...1<//110010./...000:0-----:/0/<..-<---<00111:/.
@M03495:530:000000000-LYBTV:1:2111:12850:7911 2:N:0:AACACCTG+CCCATGCG
ATATTTTGCCGTTGATAAACCAGCTAATCCTGAAAAAAAAATCAAAGCTAAAAACTACAATGCTAAGACCACGATGTGACTGCTATCAAAGTTAGATATATATGTAAATTATTCATCTGTCAAATCCTAGAATTATATCATACCTGCTCCAGCAATCACGACCTGTAATGGTTTAGTGGGTTGTTCACTGTTTCTGAAAAATGAAGATAGTTGTCCAGCTTCCAGAAAGTTTATTGTGTTTTCTAGTGGAG
+
3A?ABFFBDFDB?GCGGGDFFEDHHHHFB5GFFGHB2EEC0FG3GH5FFGBEFFEHHGFFHGFHHHHFFHHHEGHGCD4GHHGHDGEFGHFFFHHFHGHHHBGGEGHBFHHHHHGHHHHGFGGGHHHHGHEHHHHHFHFHGHFHHGHHH2??FG2GGFHDDGGGH?DDFDGHHHHGFGCHGECFEHHHEH00=GFGGB0GAGFH000:0;CFGFGFHGFHF0;00;/9F;99B90BFBBFGFF009CBFBE
@M03495:530:000000000-LYBTV:1:2111:6081:7922 2:N:0:AACACCTG+CCCATGCG
ATATTTTGCCGTTGATAAACCAGCTAATCCTGAAAAAAAAATCAAAGCTAAAAACTACAATGCTAAGACCACGATGTGACTGCTATCAAAGTTAGATATATATGTAAATTATTCATCTGTCAAATCCTAGAATTATATCATACCTGCTCCAGCAATCACGACCTGTAATGGTTTAGTGGGTTGTTCACTGTTTCTGAAAAATGAAGATAGTTGTCCAGCTTCCAAAAAGTTTATTGTGTTTTCTAGTGGAG
+
3AAABFFFFFDAE?GGFGFGFGHHHHHHHGHHHHHH2EFGGHHHHHEFGHHHFHGGHHHHHGHHGHHHHHHHGGHG?FHHDGHHHHFHHHHFHHHHGHHGHHHHHHHHHEHHHHHHEHHHFHFHHHBGHHFHHGHFHHHGHHH2FF02BFGHH2@FHGHGGDFFFHFHGHHFBGHHGDHHDGGGGHGFGHHHGHGBGFDGCCGB<C:CBGCHHFHHBGGGGF:CGB.9ABFEFF00;99FGBBFGFGBFBA
@M03495:530:000000000-LYBTV:1:2111:20433:7947 2:N:0:AACACCTG+CCCATGCG
ATATTTTGCCGTTGATAAACCAGCCTCCCTGAGGTCGTTATCTTGCTCCTTCTGTCGTCAACGAATTTACTAATTCCAAAGCTCACATGCTGACAGATCGGAAGAGCGTCGTGTAGGGAAAGAGTGTCGCATGGGGTGTGGGGCTCGGAGGGCGGGTGGTGGTGCTAGCAGAAAAGTACATAATAATCGATGTGAGGACGTGTGGGGCGTGTGGGGAGTCTACGAGGTAACGTCAGTAGACGAGTCTCTGA
+
BCCCDFFFFFBAGGGGGGGGGGHHGHHHGHHHHGGHEGGHHHHHHHHHHHHHHHHHGGGHGHGGGHHHHHHHHHHHHHHGHHHHHHHHHHHHHHHHGHHHGGFGGFGGGGGGGHHHHGFFHHFHGH3DEEBB/0/?<B////////--.---.------...9.0000000//;//:00000000000...0.:00.0;-.;;...-.---....-.;./:00...;.000./...00000.-9;/00000
@M03495:530:000000000-LYBTV:1:2111:7704:7957 2:N:0:AACACCTG+CCCATGCG
ATATTTTGCCGTTGATAAACCAGCTAATCCTGAAAAAAAAATCAAAGCTAAAAACTACAATGCTAAGACCACGATGTGACTGCTATCAAAGTTAGATATATATGTAAATTATTCATCTGTCAAATCCTAGAATTATATCATACCTGCTCCAGCAATCACGTAATGGTTTAGTGGGTTGTTCACTGTTTCTGAAAAATGAAGATAGTTGTCCAGCTTCCAAAAAGTTTATTGGGTTTTCTAGTGGAGGTCTT
+
3A33A5FFFF?AE?CFGGBDBEEHHHFHFGHHBGFG2AAEEHCHHHHHHEHGB3EGFFHHHHHHHHHHHEFH?EHG1BDGHGGDF4GHFFHFGHHHHHGHHGEHGFHHHFFHHFHH4GGHHHHGHEFGHHGHHHGHHEHHHHGHHFFGHHHFE0BFFHHGGFCFHFHHHEFG<C<EE?<FHHHFFHHHDGEHD<DCCGHFFGHFHGB0<=0;//G0C;CGFC.;:C0;0;00..=D9FBF009CB.9./B0
@M03495:530:000000000-LYBTV:1:2111:16816:7958 2:N:0:AACACCTG+CCCATGCG
ATATTTTGCCGTTGATAAACCACCCTCCCTGTGGTCGTTATCTTGCTCCTTCTGTCGTCAACTTCCAAAGCTCACATGCTGACAGATCGGAAGAGCGTCGTGTAGGGAAAGAGTGTCGCATGGGGAGTAGGTAGGGGGGGTGGTGGTGGTGCGAGGATGCAAAAAAAATGAGAAGATGGACGGGTTGAGTTGGATATGGTAAAACAAGAAAGCACGGCATCGGATGGCGCGAAACGTTAGAATAGTGGTTA
+
BCCCCFFFFFCCGGGGGGGGGGGGGHHGGFHHHHHHGGGGHGGHHHHHHHHHHHHHGGGHGHHHHHHGHFHHHHHHGHHHHHGHHHHHHGGGGGHHEFEFEGHGFBFBGHHHHHH?BEHEEEGGD/><2222>2/?//-;---..;...9.0-.;-9/0/::0/.---.0:000/;0;0/:-;--.-/0::0::0000::000:0..:///0/0/;----/....-:/-.-----.;//.000;000;0.0
@M03495:530:000000000-LYBTV:1:2111:9984:7979 2:N:0:AACACCTG+CCCATGCG
ATATTTTGCCGTTGATAAACCACCCTCCAAAGCTCACATGCTGACAGATCGGAAGAGCGTCGTGTAGGGAAAGAGTGTCGCATGGGGGGGAGAGCTGGGTGGGGGGGGGGTGGTGGAGAGAAAAAAAAAAAGAACAGAGGGAGGCGAGACGGAGGGAACGGATCGATGCTTGCACAGAGACGTGAGCGCAAGTAGAATGGGGTGGACACAACCATGACGAAAACGCGCGCGAGGGTAGCAGCAGAGATGTG
+
CCCCDFFFFFEEGGGGGGGGGGGGGHHGHHHGHHHHGHHHHHHHHHHHHHHGGGGHGHGGGGGGHFHHGGHHHHHFDFFFHGGEGHG/A--9...00<9/.@--<--<--<--...990..<</.--<--9.../////....-9----.<<..--.......-..<1.110.001/0///9....0-----:1111110.9.--.00./....<100..-.-/-9--<------9/.0::/.././1:<1
@M03495:530:000000000-LYBTV:1:2111:9302:8000 2:N:0:AACACCTG+CCCATGCG
ATATTTTGCCGTTGATAAACCACCCTCCCTGTGGTCGTTATCTTGCTCCTTCTGTCGTCAACGAATTTACTAATTCCAAAGCTCACATGCTGACAGATCGGAAGAGCGTCGTGTAGGGAAAGAGTGTCGCATGGGGTGGGGGGGTTGGTGGTGGGGGGTGGATTATTATGAAAAAAAGAGCAACAAATATTTGAGAGTGCGGGGTGTGGGTAAATATTGGTCAACTGCGCTTACAGATACGACAGTAGAGA
+
CCEEEFFFFFECGGGGGGGGGGGGGHHGGHHHHHHHGGGHHHHHHHHHHHHHHHHHGGGHGHGGGHHHHHHHHHHHHGHHHHHHHHHHHHHHHHHHHHHHGGGGHHHGGGGFGGGGHGHHHHHHGHBFFHFGBG/DBD//</--<-<<.<A.9<--9----.000111111111.--..//</...<1111111..0<11------<....1/1<11110111001<0.<-..0101111...--0<1111
@M03495:530:000000000-LYBTV:1:2111:13348:8019 2:N:0:AACACCTG+CCCATGCG
ATATTTTGCCGTTGATAAACCAGGGACTCAGGCTGGACCAAAGCTCACATGCTGACAGATCGGAAGAGCGTCGTGTAGGGAAAGAGTGTCGCATGGGGGGTAGATCTGGGTGGTCGGCGGGGCGGGAAGATCAAAGAAAACAAAAGAAACGAATGGAAACCAGAGATAGAAATGAAGTGACATAGTGTTGTATATGGAGATGAAGTTGGGGTAGTGGATGTGTGGGGGCATACCTAAGTATGAGAGCTGTG
+
CCDDEFFFFFEDGGGGGGGGGGHGGGGHHHHHHHHGGGHHHHHHHHHHHHHHHHHHHHGGHHGGGGHHHGGGGEEHHGHGHHHHHHGH4FFHGG1FG?/A-.<111:11:/.:.0---<-------<-.:110::1/.///..../..//....00000/..9:./11111<111111011111111<1.<:11111</0/01111110--.9.0/.00001::..----<00/110/:1111110<001/
@M03495:530:000000000-LYBTV:1:2111:8750:8023 2:N:0:AACACCTG+CCCATGCG
ATATTTTGCCGTTGATAAACCACCCTCCCTGTGGTCGTTATCTTGCTCCTTCTGTCGTCAACGAATTTACTAATTCCAAAGCTCACATGCTGACAGATCGGAAGAGCGTCGTGTAGGGAAAGAGTGGCGCATCGGGAGGGGGGATAGCAGGTGGGGGATTGGTGAGACGCGTAATGTCAATAAGAACACAGAGATCGTGAGAGTGTGGATGAGTCATTGGCTACAGGGGCAGATTGTAGCGGGAGGGTAGA
+
33AAAFFBDFBBGGGGFGGGGGFDGGGGGHHGGHFDEEEGFHGFFFFGBFHGHHHHGGFHGHGGFHHHFHHHFHHHFGFFGHHHEGFHBFHHFFHHGHFHFGAEH?2EEFF>?GGFHFHFHFBF3B/?<////////<///-9-.;////.;/.-;99.;..9././/.----..///////9///./.;.//9/:..././9//B/.///;9//9/////;/.///9-9-;./9/9///--9-9-9././
@M03495:530:000000000-LYBTV:1:2111:9786:8029 2:N:0:AACACCTG+CCCATGCG
ATATTTTGCCGTTGATAAACCAGAACCATCCAAAGCTCACATGCTGACAGATCGGAAGAGCGTCGTGTAGGGAAAGAGTGTCGCATGGGGTGGAGAGGTCGGGGGGGGGGGGGGGGGGTATAGCAAAACAAGAAAGAAAGGAAAAATACGTAGCACACATGAGAACAGATAAAAGAGCAAGCACGGGTCAGGTAGTAGTCGACAGACGCTGCTCAGGGTGTACATTACGTTATGAACGTAGCGGTACGTGG
+
CEEECFFFFFECGGGGGGGGGGHHHHHHHHGHHHHHHHHHHHHHHHHHHHHHHHGGGGHHHGGGGEGHHHHGGHHHFGDFBGEHGE?B1?1>//?3//32/////---------<----.01111<0/...////0/:/0.////..00.00.910/..<<00110///1111<<.//0//.//-9---.//1100<111..-.-/.--...01<//.<9-0111111.<//.1111.<...--....//.
@M03495:530:000000000-LYBTV:1:2111:3885:8030 2:N:0:AACACCTG+CCCATGCG
ATATTTTGCCGTTGATAAACCACCCTCCCTGTGGTCGTTATCTTGCTCCTTCTATCGTCAACGAATTTACTAATTCCAAAGCTCACATGCTGACAGATCGGAAGAGCGTCGTGTAGGGAAAGAGTGTCGCATGGGGTGTGGGGTGAGGCGGGGGGCGTGTCGTAGTCAGAAGAGAGAGAAGTGGAACGTGAGCGGACGGAGCTGTGTCAAGTGGGGGATGGAAGATGTGAGTGGGGTAGCCTATGTGTCCG
+
BBBBBFFFFFBAE?GGGGGGFGGGGHDGGHGHHH2GEEEHH5FHHFHFFHHHHHHHGHHHGHGGGHHHHHHHHHHH@FFGHHHHHHHGFHHHHGHHHHHHGGGCHFHCEGGEFFGFHA3GHHBFBBBFFCDG/B/<////?//<-.00.>--------;...;..9;//////....;.9/9////9A..../------9.-.///9///99//.---...//9.////////..-...////;/9////.
@M03495:530:000000000-LYBTV:1:2111:26538:8072 2:N:0:AACACCTG+CCCATGCG
ATATTTTGCCGTTGATAAACCAGTCAGGAGTCCAAAGCTCACATGCTGACAGATCGGAAGAGCGTCGTGTAGGGAAAGAGTGTCGCATGTGGTGTAGAAGGAGGTGGGGTCCGTGGCATTGAACATGGAAAAAATTCTGAAGTACTGATCTACTACACAACACATTAACAGTTAACTACCTTTTCGTATTCCTTCAGCACTGCTATTACATTTCTTCATGATGGATGCTAAGGTACTACATATACTTTGTG
+
BBCAAFFFFFCAGCGGGGGGGGHHHHHHHGHHGHHH3FGHHHHHFHHHGHFHHGHHGGGGFFFGDFGEEGHHHGFH?FGHBG@FFGEG13BD2113344@1B?/////////>////2?22332D3222<2@0B0<111111111<1111111>DG1FF.....1>00<=0=D000<0</000<0-.///0:0000000.0/0000;000000000;00000;0/0//000;B0;00;0/;;9000////;
@M03495:530:000000000-LYBTV:1:2111:20221:8073 2:N:0:AACACCTG+CCCATGCG
ATATTTTGCCGTTGATAAACCAGCTAATCCTGAAAAAAAAATCAAAGCTAAAAACTACAATGCTAAGACCACGATGTGACTGCTATCAAAGTTAGATATATATGTAAATTATTCATCTGTCAAATCCTAGAATTATATCATACCTGCTCCAGCAATCACGACCTGTAATGGTTTAGTGGGTTGTTCACTGTTTCTGAAAAATGAAGATAGTTGTCCAGCTTCCAAAAAGTTTATTGTGTTTTCTAGTGGAG
+
>ABBCFFFFFCCGGGGGGGGGGHHHHHHHGHGHGHHEEGGGHGHHHHGHHHHHHFGHHHHHHHHHGHHHGHHGGHGHHHHHHHHHHHHHHHHHHHHHHHHHHHHGHHHHHHHHHHHHHHHHHHHHHHHHHHHHHHHHHHHHHHHHHHHFHHFGHHHHGHGGFGAHGGGGHHGHHHHHHHHGGGGHHHHHHHHGHHEFHHFHGHFHH00CC;GGGFGHHHHHGH0:CCCEBFF0CFGGFFFEF0B00CF.:E
@M03495:530:000000000-LYBTV:1:2111:5385:8123 2:N:0:AACACCTG+CCCATGCG
ATATTTTGCCGTTGATAAACCACCCTCCCTGTGGTCGTTATCTTGCTCCTTCTGTCGTCAACATTCCAAAGCTCACATGCTGACAGATCGGAAGAGCGTCGTGTAGGGAAAGAGTGTCGCATGGGTGGTAGTACTGGGGGGGGGGAGGGTATCGGACATGAGACACAAAGAGTGCAGAACCGGGCGAGAGACGAATGTAGACATCAGATACACTAGTTACAGTGTAATGACTATTGGACGACAGACCTCAC
+
AAB3AFBDFBDA?EGGGGGGGGGGGHHGACFG3FFAEEGHHC5EGGEHGHHHHFHHGGFHGHHHHHHHGFHE3GGFGFHFHHHHHHHHHHGGFGHHHEGFGEE?GFHFB0GFHFBF4BEGC//?/0///2112@221//<A--9----;.///.-.-9//////99...//.///////..--9------...9-.///9999///:///;//9///////9;9////9///////9//----9/..;/9.
@M03495:530:000000000-LYBTV:1:2111:6256:8126 2:N:0:AACACCTG+CCCATGCG
ATATTTTGCCGTTGATAAACCAGCTAATCCTGAAAAAAAAAATCAAAGCTAAAAACTACAATGCTAAGACCACGATGTGACTGCTATCAAAGTTAGATATATATGTAAATTATTCATCTGTCAAATCCTAGAATTATATCATACCTGCTCCAGCAATCACGACCTGTAATGGTTTAGTGGGTTGTTCACTGTTTCTGAAAAATGAAGATAGTTGTCCAGCTTCCAAAAAGTTTATTGTGTTTTCTAGTGGG
+
CCCDDFFFFFCCGGGGGGGGGGHHHHHHHHHFGHHHHGGGGGHHHGGHFHHHHGHGHHHHHHHHHHHHHHHHHGGHEHHHFHHHHHHHHHHHHHHGHHHHHHHHHHHHHHHHHGHHHHGHHHHHHHHHHHHHHGHHGGHHHHHGFHHHHHHHGGGHHHHHGGGGGHHHHHHHDDGHHGFHHGGGGCGFGHHHHHHHHHHHHHHHHHHFHHGHHHHHHCHHFHFFFFFG.;=;FGGGGGGGGEGCFFFFFG.
@M03495:530:000000000-LYBTV:1:2111:19290:8159 2:N:0:AACACCTG+CCCATGCG
ATATTTTGCCGTTGATAAACCAGCTAATCCTGAAAAAAAAATCAAAGCTAAAAACTACAATGCTAAGACCACGATGTGACTGCTATCAAAGTTAGATATATATGTAAATTATTCATCTGTCAAATCCTAGAATTATATCATACCTGCTCCAGCAATCACGACCTGTAATGGTTTAGTGGGTTGTTCACTGTTTCTGAAAAATGAAGATAGTTGTCCAGCTTCCAAAAAGTTTATTGTGTTTTCTAGTGGAG
+
ABBACFFFFFCCGGGGGGGGGGGHHGHHHHHHHHHHHEGGGHHGHHGHHGHHHHGHHHHHHHHHHHHHHHHHGGHGGGHHGHHGHHHHHHHHHHGHHHHHHHHHHHHHHGHHHHHHHHHHHHHHHHHHHGHHHHGHHHHHHHHCGHGHHHHHGFHHHHHGEGDDHGHFHHH?FGHHGBHGEFGGHGHHHHHHHHHFHFHHHHHHFHHHHHGHHFHFHHFHCGFHHGEEA9CFGGGGFFGFFGGGGB;FGGG
@M03495:530:000000000-LYBTV:1:2111:24184:8161 2:N:0:AACACCTG+CCCATGCG
ATATTTTGCCGTTGATAAACCAGAGGACTCAGGCTGGACCAAAGCTCACATGCTGACAGATCGGAAGAGCGTCGTGTAGGGAAAGAGTGTCGCATGGGGGGGGGGGGTGGGGGGGGGGGGGCGGAGGGGAAAAAAAAAAAAAGAAAGGAACGCGAGAAGCTGGAGCGAGGGTGGAGAGGGATGGGAATGTGACGGGGTGGTCGGCGCATGGGATGAAGGCATGTATGGTAAGAGCTGTGCATATGTAACGT
+
DDCDDFFFFFCCGGGGGGGGGGHHHGHHHHHHHGGGFFHHHHHHGHHHHFHHGHHHHHHHHHHGGGGHHHGEFGEGGHHHGGHHHHHBFBGEHGG1?E?/-:--------:----9---9--;------.9./.--------.../0.//...----./000/../--;--..-..;..../.../0/0;000.----;-;0------..../0.00:09.0.00;0/900990/000/0000000000.:
@M03495:530:000000000-LYBTV:1:2111:19181:8164 2:N:0:AACACCTG+CCCATGCG
ATATTTTGCCGTTGATAAACCAGTCAGGAGTCCAAAGCTCACATGCTGACAGATCGGAAGAGCGTCGTGTAGGGAAAGAGTGTCGCATGGGGTGGAGAGCTCGGGGGTGGGGGTGGGAATGCAAAAAAAAAATAAAGTGAACAAAGGGGAGTTACGGTAGTTTATTGTGAAGCAGTATCGTACGCATGTAACGATTCAGAGATCGTCGTCTGATCGCGACAGGATAGAGAAGCTGAGTCTCATACACAGTT
+
CCCCDFFFFFEDGGGGGGGGGGHHHHHGHGHHHHHHHHHHHHHHHHHHHHHHHHHHGGGGHHHGGGGEFFGHHGHHGFGHGHBGGGGFEGHG1>///3//BBE///>/<///>--<-.0<01111=<--<<-.0<11<1<<01/.//.-.99/11../..01111<1<111<00/1111.<..-....<111....11110/10./.-9...1<1.<---9-..0<01110/0000:<1111111000.<1
@M03495:530:000000000-LYBTV:1:2111:20194:8180 2:N:0:AACACCTG+CCCATGCG
ATATTTTGCCGTTGATAAACCAGCTAATCCTGAAAAAAAAATCAAAGCTAAAAACTACAATGCTAAGACCACGATGTGACTGCTATCAAAGTTAGATATATATGTAAATTATTCATCTGTCAAATCCTAGAATTATATCATACCTGCTCCAGCAATCACGACCTGTAATGGTTTAGTGGGTTGTTCACTGTTTCTGAAAAATGAAGATAGTTGTCCAGCTTCCAAAAAGTTTATTGTGTTTTCTAGTGGAG
+
ABBBBFFFFFCCGGGFGGGGGGHHHHHHHHHHHHHH2EEEEHHGHHHHHHGGGGEHHHHHHHGHH5GHHGHHGGHGGFHGHHHGHHHHFFHHGHHHHHHHHHHGFHHFFHHHHGGHHHFHHHHHHHFHHHHHHHGGHHHHHGHGFDF2FGHFFHGHHFHGEGGGHH1?FGGGDHHGFBGGEEGDHHHHHFHFFFGGB=<GFGHEDF0CGHHHEGCH0CBGBGCFCC.;.9;;CFGGGFFFBF0BBCFF?FG
@M03495:530:000000000-LYBTV:1:2111:7545:8199 2:N:0:AACACCTG+CCCATGCG
ATATTTTGCCGTTGATAAACCAGCTAATCCTGAAAAAAAAATCAAAGCTAAAAACTACAATGCTAAGACCACGATGTGACTGCTATCAAAGTTAGATATATATGTAAATTATTCATCTGTCAAATCCTAGAATTATATCATACCTGCTCCAGCAATCACGACCTGTAATGGTTTAGTGGGTTGTTCACTGTTTCTGAAAAATGAAGATAGTTGTCCAGCTTCCAAAAAGTTTATTGTGTTTTCTAGTGGAG
+
CCCCBFFBFFBCFGGGGGGGGGHHHGHHHHHHHHHHFGGFGHHHHHGEHHHHGHGHHHHHHHHHHGHHHHHHGGHGFGHHHHHHHHHHDHHHHHHHHHHHHHHHHHHHHHHHHHHHHHHHHHHHHHHHHHHHHHHHHHHHHHHHHGHHHHHHHGGHHHHGGGGGFHHHHHHHHHHGFFFHGGGGHHHHHHHHHHHGHHHHHHHHFHHGHHHGHHHGHHHHGHGFG0GGGFFGGGGGGGGGFBBFFFFGGFG
@M03495:530:000000000-LYBTV:1:2111:22412:8231 2:N:0:AACACCTG+CCCATGCG
ATATTTTGCCGTTGATAAACCAGCTAATCCTGAAAAAAAAATCAAAGCTAAAAACTACAATGCTAAGACCACGATGTGACTGCTATCAAAGTTAGATATATATGTAAATTATTCATCTGTCAAATCCTAGAATTATATCATACCTGCTCCAGCAATCACGACCTGTAATGGTTTAGTGGGTTGTTCACTGTTTCTGAAAAATGAAGATAGTTGTCCAGCTTCCAAAAAGTTTATTGTGTTTTCTAGTGGAG
+
ABBBCFFFFFCCGG4GGGGGGGHHHHHHHHHHHHHHHEGGGHHHHHFHHHHGHHGHHHHHHHHHHHHHHHHHFFHGHBGHHFHFHHHHHHHHHHHHHHFFHHHHHHHBHHHHHHHHHGHHHHHHHHHHHHHHHHHHHHGHHHGCHHFHEHGFBGHHHBHDGCGGHFGFHHGBGHHHGHHHFGCGHGGFFFFHHFGHBHGHCGHGHGCCGC<CBGHCFHBFGGHCCGHEGB;;CFFFBFFGEG0FFBFGFC?
@M03495:530:000000000-LYBTV:1:2111:19279:8252 2:N:0:AACACCTG+CCCATGCG
ATATTTTGCCGTTGATAAACCAGGACTCAGGCTGGACCAAAGCTCACATGCTGACAGATCGGAAGAGCGTCGTGTAGGGAAAGAGTGTCGCATGGGGGGTAGGTGTCGGGGGGGGGGGGGTGGGTTAAGAAAAAAGAAGAAAAAAAGAGGAATGAGATGGGTGAGAAGTGTTGGAGAAGAGGAGCAGATCGTACAATAGCACAGGCAGATGATCAGTGGTGTTTAACGTGTTGGCAGACAGGTAGTAGTGA
+
CCCDEFFFFFEDGGGGGGGGGGHGGHHHHHHHHHGHHHHHHHHHHHHGHHHHHHHHHHHHHGGGGHGHGGGGFGHHHHGHHGHHHFGBFFHGG?CFF/A-.:.1000:@--9--<--<-@----..91111:/.<.../<///.--<./../0<0:1<00.:...11/1011..0/0.<0.....9//00.:...1:11110//...<.<1:1110:1/:9.</111././...00...//.010<111/1
@M03495:530:000000000-LYBTV:1:2111:11010:8261 2:N:0:AACACCTG+CCCATGCG
ATATTTTGCCGTTGATAAACCACCCTCCCTGTGGTCGTTATCTTGCTCCTTCTGTCGTCAACGAATTTACTAATTCCAAAGTCACATGCTGACAGATCGGAAGAGCGTCGTGTAGGGAAAGAGTGTCGCATGGGGGGGAGGGGTGGGGGGTGGGTGGGTCGGGGAGAAGAAAATCAATAGGAAAGGTAATGTGTTAATACGGGCGTATGGATGAGAAATGTGGTGCGATGAGGCAAACTGAGGAGGCAGGG
+
CCCDEFFFFFEEGGGGGGGGGGGGGHGGGHHGHHHHGGGHHHHHHHHHHHHHHHHHGGGHGHGGGHHHHHHHHHHHDGFHHHHHHHHHHHHHHHHHHHHGGGGHHHGGGGGGHHHHGFHFEHBGFDGFHGDE0/C/---<---.----<-<-@-.<<-./------../0/:/1000111001/<.01111111/11111..---<-.//1100011011110/.09.<.10/.....0:<0.:.....--
@M03495:530:000000000-LYBTV:1:2111:16125:8264 2:N:0:AACACCTG+CCCATGCG
ATATTTTGCCGTTGATAAACCACCCTCCCTGTGGTCGTTATCTTGCTCCTTCTGTCGTCAACGAAATTCCAAAGCTCACATGCTGACAGATCGGAAGAGCGTCGTGTAGGGAAAGAGTGTCGCATGGGGTGGGGGTGTCGGGGTGGGGCGGGTGGATGAAACAGAAAAAAACAAACAATCTAGCACATCGCGGGTTATCTGAGTGGAGTAGGATGTGAGATGGGAGCTGAGAGTGCGACGAGGTTGACGAG
+
BCCCDFFFFFDCGGGGGGGGGGGGGHHGGHHHHHGGGGGHHHHHHHHHHHHHHHHHGGGHGHGGGGHHHHHHFHHHGHHHHHHHHHHHHHHHHGGGGGHHGEGGGGHHHHGFHHHHHHHGHGHGG?B/E/<//>/--<1<----<-<-.-9-<<-.000110///<0/.--..<....001:110</:0..----..01111<1<.0<0:10010:11:1100./<9.00.10011-.-----9///0..-
@M03495:530:000000000-LYBTV:1:2111:4870:8270 2:N:0:AACACCTG+CCCATGCG
ATATTTTGCCGTTGATAAACCACCCTCCCTGTGGTCGTTATCTTGCTCCTTCTGTCGTCAACGAATTTACTAATTCCAAAGCTCACATGCTGACAGATCGGAAGAGCGTCGTGTAGGGAAAGAGTGTCGCATGGGGCGTCGAGCTAGCGGGCAGGGGGGGTGTCATCACTAGAAGAACCCCCACCATCAAATTTAGACAGTGCTCAGACTAGCTACGAGCGACTGGCACACGCTATATGACTCTCGCGCTT
+
3>AABFF5FFDAE?CGFGFFGGGGGHHGGHHHHHGHAFGHHHHHFEGHFFFHHHHFGGFHGHCA1FHH5GHHEFHHHH5GFFHHHHHGHGHHFHHFGFHGG?FDFCHGGGG>E?FGFEFF/FBFF?1B<?//?0?//<//-->..1>1----:.--------;///////9//////....-;.;9//////////9;99///////////////:...9---99.../..--.9.//9//;///..---.
@M03495:530:000000000-LYBTV:1:2111:20151:8303 2:N:0:AACACCTG+CCCATGCG
ATATTTTGCCGTTGATAAACCAGCTAATCCTGAAAAAAAAATCAAAGCTAAAAACTACAATGCTAAGACCACGATGTGACTGCTATCAAAGTTAGATATATATGTAAATTATTCATCTGTCAAATCCTAGAATTATATCATACCTGCTCCAGCAATCACGACCTGTAATGGTTTAGTGGGTTGTTCACTGTTTCTGAAAAATGAAGATAGTTGTCCAGCTTCCAAAAAGTTTATTGTGTTTTCTAGTGGAG
+
BBBBBFFBFFBBGCGGGGGGGGHHHHHHHGHHHHHHFFGGGHHHHGFHHGHHHHGHHGHHGGHHHHHHGHHHGGHG1FGDGHGHHHHHGGHHHHHHHGHHHHHHHHHHHHHHGGHHGHHHHGGHHHHHHHGHHHHGHHHHHHHHHHFHFHFGHGHHGGHGGGCGHHHGHHHHGGHHGHHEAFGGGFFGEHHHHHHGGFHGGAGGFGFHHHHHGCCGBGCGHHFCFHAEC;;;FFGGFGGGGFFGGGGGF0A
@M03495:530:000000000-LYBTV:1:2111:23893:8303 2:N:0:AACACCTG+CCCATGCG
ATATTTTGCCGTTGATAAACCAGCTAATCCTGAAAAAAAAATCAAAGCTAAAAACTACAATGCTAAGACCACGATGTGACTGCTATCAAAGTTAGATATATATGTAAATTATTCATCTGTCAAATCCTAGAATTATATCATACCTGCTCCAGCAATCACGACCTGTAATGGTTTAGTGGGTTGTTCACTGTTTCTGAAAAATGAAGATAGTTGTCCAGCTTCCAAAAAGTTTATTGTGTTTTCTAGTGGAG
+
CCBBCFFFFFBCGGGGGGGGGGHHHHHHHHHHCHHHFEGGGHHHHFGFGHHHHH?GHHHHHHHHHHHHHHHGGGHE?FHHHHBFGHHHHHHHGHGHGHHHHHHHHGHHHHHHHHHHGHHFEHHHHHHHHHGHHHHHGGHHHHHHHHBGEFHFHFHHHHHGDCCDHFEGHFH?GHHGFFFEDFGGHHHHFBHHFGHF0DGHA.DHBGBHHFGGHHG0;C:G0:;CFBCF?FBBFFGGGG/CBFBFFFFGFBA
@M03495:530:000000000-LYBTV:1:2111:17947:8310 2:N:0:AACACCTG+CCCATGCG
ATATTTTGCCGTTGATAAACCAGTCAACGAATTTACTAATTCCAAAGCTCACATGCTGACAGATCGGAAGAGCGTCGTGTAGGGAAAGAGTGTCGCATGGGGTGGAGGTGGGGTGGGGGGGGGGGGGGTTGAATAAAAAAAAAAAAGAATAAGTGGAAAAGATGGACAACATGAGGTGCAGGATGGAGAGGTGTATAATCGTCAATTTAAAAATGAGAGTTATGGACTGCAGGTGTAGGAGGAGCTGCGTG
+
BBBBBFFFFFBBGGGGGGGGGGHHFFGFFG2GHHFGGFHFFFHGHHEHFFHGHGHFEHHHGHFGGEGGGGAGE?EE@FFGHHHGHGCFHHGH4FFHGG11FA/E//?////////////--:--------9//////9/9----:-...//////////././/////.:.////:/./9/..//:/./.././//////.....;///////.//////////////.///.:/://///..9.://-..
@M03495:530:000000000-LYBTV:1:2111:14417:8312 2:N:0:AACACCTG+CCCATGCG
ATATTTTGCCGTTGATAAACCAGCCTCCCAAAGCTCACATGCTGACAGATCGGAAGAGCGTCGTGTAGGGAAAGAGTGTCGCATGGGGTGGAGGGCTCGGCGGTGGGGGTGTCAGGTTAGAATAAAAAATACTAAGAAAATAGTCGCTGGTGAAATGGCATATACAAGGAGTCTCTGTGAACAGATCATGAACGATAAAACGTAACTATGAACATGGATCACTACAGATTGGTAGGCAACGTGGCGTTACA
+
CCCCDFFFFFDCGGGGGGGGGGHHGHHHGHHHHHHHFGHHHGHHHHHHFHHHGGGGHHHGFGGGGHHHHGHHHHEHDFBFFHGGE1FE1E//?//>B////////////-<-11<<=00<00000000<.000000<://00000.-<.-//0<0000//000000<0...//000000<000//000:0000.....000-...<00000000<0/000./<0/0000<0.000.00..-.<.--.-..0
@M03495:530:000000000-LYBTV:1:2111:26754:8333 2:N:0:AACACCTG+CCCATGCG
ATATTTTGCCGTTGATAAACCACCCTCCCTGTGGTCGTTATCTTGCTCCTTCTGCGTCACGAATTACTAATTCCAAAGCTCACATGCTGACAGATCGGAAGAGCGTCGTGTAGGGAAAGAGTGTCGCATGGGGGGTGGATGGGGGGGGGGGGGGGGGGGGTATAAACAAAATAGAAGTAGAAGGGCATGAGTGAGGGAGCTGTGAGATCTGCAACTACAGTATAGCTATATCAGGGTGTAGTACGTGTGGC
+
CDCCCFFFFFDDGGGGGGGGGGGGGHHGGHHHHHHHGGGHHHHHHHHHHHHHHHHGGGGGGGGHHHHHHHHHHHHHGHHHHHHHHHHHHHHHHFHHHGGGGHHHGGGGGGCGHHGGHHHHHFGFFFHGG<=CA<?<-<.00...----<---99------<.0<1101...0001<1<11111..../.00<010..<...01/11:<0111100/000<1111111111111:0./9-0<111.//<...
@M03495:530:000000000-LYBTV:1:2111:15396:8356 2:N:0:AACACCTG+CCCATGCG
ATATTTTGCCGTTGATAAACCACCCTCCCTGTGGTCGTTATCTTGCTCCTTCTGTCGTCAACGAATTTACTAATTCCAAAGCTCACATGCTGACAGATCGGAAGAGCGTCGTGTAGGGAAAGAGTGTCGCATGGGGTGGAGGGCACGGGGGTGGGTGGCGGAGTATGTTAGAAACGACGTAAAATCTGATGTAGTGGGAGCGTGGAGAGGGAGTGTAGGGTGGACGATGATGGCTGACGCATGTGGAGAGA
+
BCCCCFFFFFCCGGGGGGGGGGGGGHHGGHHHHHGHGGGHHHHHHHHHHHHHHHHHGGGHGHGGGHHHHHHHHHHHGHHHHHHGHHHHGHHHHHHHHHHGGGGGGHHGGGGGGHHHFFGHEHHGGHBFGHGG?FGD/B//?/////>-<<-:<--..-.---99/1111111:1/..--<.:.1101:1<11111/.....-..-..0<......<110./<-.<--.91110/:../..-..1100.0..
@M03495:530:000000000-LYBTV:1:2111:10533:8373 2:N:0:AACACCTG+CCCATGCG
ATATTTTGCCGTTGATAAACCACCCTCCCTGTGGTCGTTATCTTGCTCCTTCTGTCGTCAACGAATTTACTAATTCCAAAGCTCACATGCTGACAGATCGGAAGAGCGTCGTGTAGGGAAAGAGTGTCGCATGGGGGGGGGGGCGCGGGGGGGGGCGGGTGTGTAGAAGAAAAGACAAATAGATAGGATAAAATGAATGCTGAGGGATGGATAAGAAAAGTGTGGGTACGGCTGGTGACAGGGAGGTGATA
+
BCCCCFFFFFDCGGGGGGGGGGGGGHHGGHHHHHHHGGGHHHHHHHHHHHHHHHHHGGGHGHGGGHHHHHHHHHHHHHHHHHHHHHHGHHHHHHHHHHHGGGGGHGHGGGGGGHHHHGHHHGHHBGBFGHGG<GHG/?--<----9---<--<9--<-----..000000////.///<000<0FF/0000000<00000000..../../:00000///::00...00..--<.//0000.9..-..<00
@M03495:530:000000000-LYBTV:1:2111:9722:8373 2:N:0:AACACCTG+CCCATGCG
ATATTTTGCCGTTGATAAACCACCCTCCCTGTGGTCGTTATCTTGCTCCTTCTGTCGTCAACGAATTTACTAATTCCAAAGCTCACATGCTGACAGATCGGAAGAGCGTCGTGTAGGGAAAGAGTGTCGCATGGGGTGGAGGTGCGGGTGGTGGGGGGGTCGTTGTAGAAGAAAAATAACGCAAAGGAGATGGGGGTGGGCGCGGGGATTGGTAGAAGTCAGGGAGCAGATGGAGTAAGAGGGAATAGCAT
+
ABCCCFFFFFCCGGGGGGGGGGGGGHHGGHHHHGHHEGGHHGHHHHHHHHHHHHHHGGGHGHGGGHHHHHHHHHHHGGHHHHHHHHHHHHHHHHHHHHHHGGGGHHHGGGGGGGHHHGHHHHHGFHDFFHDD/0=?<@//////1<---<<...-<-9--.--./.009000///..0:9.---9///..:00.;-9---.--;----:/9.;09000;900/9..../;000//0/;000..../0000;
@M03495:530:000000000-LYBTV:1:2111:3715:8383 2:N:0:AACACCTG+CCCATGCG
ATATTTTGCCGTTGATAAACCAGAGGACTCAGGCTGGACCAAAGCTCACATGCTGACAGATCGGAAGAGCGTCGTGTAGGGAAAGAGTGTCGCATGGGGTGGAGAAGTCGTAGAGTGCCGTGTCTTCGTCGGACACAAAATTCGAGAATAGGGGGGACTGGGCTTTGGTCTCTGCCACGGTGATTGTGGCACGCTTATTTGAGGATGATCGGTTTGTGTGCGTCTGCCGTAACGTAGTGCAACCATAGTCG
+
3AA3>5DBFFBAEAFGFFGGGGHHHGFDFFGHCGFH2BGHFCGGHHHHHGHHFHHHHHHFHFEEGGFBFCEEGGEE?FGHECHHFHHBF4BE1EEEE/E/><//303B4//0//?BB33>//<@222/2?/<//<0</>0111.10..1111<.--9-.......9//.9/9://///--:..///;9.9.9.-.../9///..//////.;;......./..9;.9/-........./////..///;/.
@M03495:530:000000000-LYBTV:1:2111:21239:8429 2:N:0:AACACCTG+CCCATGCG
ATATTTTGCCGTTGATAAACCAGCTAATCCTGAAAAAAAAATCAAAGCTAAAAACTACAATGCTAAGACCACGATGTGACTGCTATCAAAGTTAGATATATATGTAAATTATTCATCTGTCAAATCCTAGAATTATATCATACCTGCTCCAGCAATCACGACCTGTAATGGTTTAGTGGGTTGTTCACTGTTTCTGAAAAATGAAGATAGTTGTCCAGCTTCCAAAAAGTTTATTGTGTTTTCTAGTGGAG
+
ABBCCFFFFFCBGGGGGGGGGGHHHHGHHHHHGFHH2EGGEHHFHHBGHHHHHHGHHHHHHHHHHBHHHHHHGGHGFGGHHFHHHHGHHHHFHHHHHHHGHHHHHHHHHHHHHHHHHHHHHHHHHHHHHHHHHHHHHFHHHHHHHHHHHHHHGHGHHEHCECDGHGHHHHHHHHHHGDGHDGGGHHHGHHGHHHHHHFEHAGHFDGGHGFGHFHGGGGEFGHCGFCGED;;FFFGGGFFFGGFGGFGG?FG
@M03495:530:000000000-LYBTV:1:2111:12327:8444 2:N:0:AACACCTG+CCCATGCG
ATATTTTGCCGTTGATAAACCAGGGACTCAGGCTGGTCCAAAGCTCACATGCTGACAGATCGGAAGAGCGTCGTGTAGGGAAAGAGTGTCGCATGGGGGGTAGGTTTGGGTGGGGGGGGGGGGGTTGAGACGAAAAGAAAAAGAGATACAAGTAGTGGGAGGAAAAGACGGTAGGAAATAGTTGGGGAGATGCTGCGCGAGAGGGGTGTTGATAGCAGGACGACAGAGGACGTGAGTCGTAGATAGAGTGT
+
EEEEEFFFFFEDGGGGGGGGGGHGGGGHHHHHHHHGHHHHHHHHHHHHHHHHHHHHHHHHHHGGGGHHHGGGGEFHHGHGHHHHHHBGBGGHGGEGEF/@-:<.111..<.<---=--9-<------/0.:.--<9/..//..9//1<1<001111/....-.////./....9.01/0101110--.-./00110------9..-<--..111<110...<----//...-....11-.<..1111111<
@M03495:530:000000000-LYBTV:1:2111:13161:8450 2:N:0:AACACCTG+CCCATGCG
ATATTTTGCCGTTGATAAACCAGTCTCCAAAGCTCACATGCTGACAGATCGGAAGAGCGTCGTGTAGGGAAAGAGTGTCGCATGGGGGGTAGATCGGGGTGGGGGGCGGGTCCGTAAAAAAATCAAAACAATAGAGATAATAACGAAATAGGGTGGCATAGCTCTGATAAGGCACGGCTTGAAGACGTAATGGGCGTACATTGTTATAGTAAATGAGCTGAATATAATATAGGAGGTCATTGCAGTTCTCG
+
ABBBBFFFFFBBGCGGGGGGGGHHHHHHHHHHHHHGGGHHHHHGHHHHHHHGGGCGGGGGGGGGHHHGGHHHHHHHH@GEEGFEACE/--.<000.<<-::-----------.-9.../99-.9////...////9////////.9.;9//9./9-..//////////////9...-----.////.;9.;//..-;--./////////9/////////////////////9///...//9/9//9////.
@M03495:530:000000000-LYBTV:1:2111:5870:8468 2:N:0:AACACCTG+CCCATGCG
ATATTTTGCCGTTGATAAACCAGCTAATCCTGAAAAAAAAATCAAAGCTAAAAACTACAATGCTAAGACCACGATGTGACTGCTATCAAAGTTAGATATATATGTAAATTATTCATCTGTCAAATCCTAGAATTATATCATACCTGCTCCAGCAATCACGACCTGTAATGGTTTAGTGGGTTGTTCACTGTTTCTGAAAAATGAAGATAGTTGTCCAGCTTCCAAAAAGTATATTGTGTTTTCTAGTGGAG
+
1AAAABFBFFDAGGGFGGFGGGCHHHHGHHHCDGHF0EE?EFFHHHHHHHHHHGGHFHHHHHHHHHHHHHHH/@GGFFHHGHGHF2FHHHGGHHEHGHHHHHHHHHHHHHHFGHGHGFGFHHFHGH1FGGHHHHHHHHFHHHH0GF0BBF1CBCFGHHHGGGG?GGFBGHHHHFHEGHAGGGGGHHGHFHHGFBGGDHDG.CH0=:;GGGGCHGGCFG/GHBC:CCCAFB00;C9FFG9FF/09FCFF?09
@M03495:530:000000000-LYBTV:1:2111:24837:8471 2:N:0:AACACCTG+CCCATGCG
ATATTTTGCCGTTGATAAACCAGGACTCAGGCTGGACCAAAGCTCACATGCTGACAGATCGGAAGAGCGTCGTGTAGGGAAAGAGTGACGCATGGGGTGCAGGACAGGGAGGGGTGCGGAGCGTTGACAAATACATTGTCAGATAGTAGGTTTACGTGCTGTTCAGGACGTGATGCCTCGTCGCTGAAAGTTAGATACGAGTTGGGTCAGCAGATATATGACCTAGTGATGGAGCGAGCGTTGTCGTGTGT
+
BBCCCFFBFFBBGGGGGGGGGGHGHHHFHHHHGFGH2FGHGFHHHHHHGHHHHFFHFHHHHGGGFGHHGGGGFGGHHHFFFHGFF@G3BAFGA1?1EEE/330//2?////>/////</////?/-.111<1<1111111000=<00000000/0.//..0;<000:/.-.../00009.;.--...:009000;00;.....;/-././//.//////////;/;/:///9///-----..-./9..9;9
@M03495:530:000000000-LYBTV:1:2111:22561:8475 2:N:0:AACACCTG+CCCATGCG
ATATTTTGCCGTTGATAAACCACCCTCCCTGTGGTCGTTATCTTGCTCCTTCTGTCGTCAACGAATTTACTAATTCCAAAGCTCACATGCTGACAGATCGGAAGAGCGTCGTGTAGGGAAAGAGTGTCGCATGGGGGGTGGGGTTGGGGGGGGGGCGGGGCGCTAGCAGTAACAAGAAAAATAAAGACAGTGAAGGAATGATGGTGACGACTTCGAGTGAATGTGCGTGATGCAGCATCATGGCGCTGTCG
+
DCDCCFFFFFDCGGGGGGGGGGGGGHHGGHHHHHHHGGGHHHHHHHHHHHHHHHHHGGGHGHGGGHHHHHHHHHHHGHHHHGHHHHHHHHHHHHHHHHGFGGGGGHHGGGGGGHHHHGGHHHHHFHDFFH?F/?FD?B9:---9---;--------9--------.000000;00/////..00000///;0:000./;:0000:000.9-.90../0:00000;:..../00000.0000;0.-.--.0;
@M03495:530:000000000-LYBTV:1:2111:12673:8477 2:N:0:AACACCTG+CCCATGCG
ATATTTTGCCGTTGATAAACCAGCCTCCCTGTGGTCGTTATCTTGCTCCTTGTCGTCCAAAGCTCACATGCTGACAGATCGGAAGAGCGTCGTGTAGGGAAAGAGTGTCGCATGGGGTGAAGGTGTGGGGGGGGGGGGGGGGGTGGTGTGAAAGATATATAGTATATACGAAGTAATGTACTAGTATAAATGAGAAAAGCAGAGTACGAGGAACCACGATGAGATCGAACTGGTGATTATGTGGATGTATG
+
BCCCCFFFFFDDGGGGGGGGGGHHGHHHGHHHGHCGAEGHHHHHHGHHGHHHHHGGGGGHHHHHGHHHHGHHHHHGHHHHHGGGGHHHGGGGGGGFHHGGHHHGFGFFHEGEG?0/</</2B2222?///<9--<-9------9--....0000/000000::0<00<0.....0<<0<000000000000000<00//.0//.00:..<--/....<-..0<0<:../..0/0/00:000<:00<00000
@M03495:530:000000000-LYBTV:1:2111:17273:8485 2:N:0:AACACCTG+CCCATGCG
ATATTTTGCCGTTGATAAACCAGCTAATCCTGAAAAAAAAATCAAAGCTAAAAACTACAATGCTAAGACCACGATGTGACTGCTATCAAAGTTAGATATATATGTAAATTATTCATCTGTCAAATCCTAGAATTATATCATACCTGCTCCAGCAATCACGACCTGTAATGGTTTAGTGGGTTGTTCACTGTTTCTGAAAAATGAAGATAGTTGTCCAGCTTCCAAAAAGTTTATTGTGTTTTCTAGTGGAG
+
3>AABFFFFFBBGGGGGGGGGGHHHHHHHHHHHHHHCEFGGHHHHHFFHHFGHHGHHGHHHHHHHGHHHGHHGGHGBFHHHGHHGHHHHGHHHHHHHEGHHHHHHHHHHHHHHHHHHHHHHHHHGGHHHHHGHHHHHHHHHHHHGHFHHHHHHHHHHHHGGCFFHGGFHHHGHHHHHHHGGGGGHHGHHHHHHHHHGHGH.CGHHHHFHHHHHGBBG/CG0GHFHCCEGFFFFCBBFFCBF/BFGGGGGB.
@M03495:530:000000000-LYBTV:1:2111:20775:8487 2:N:0:AACACCTG+CCCATGCG
ATATTTTGCCGTTGATAAACCAGCTAATCCTGAAAAAAAAATCAAAGCTAAAAACTACAATGCTAAGACCACGATGTGACTGCTATCAAAGTTAGATATATATGTAAATTATTCATCTGTCAAATCCTAGAATTATATCATACCTGCTCCAGCAATCACGACCTGTAATGGTTTAGTGGGTTGTTCACTGTTTCTGAAAAATGAAGATAGTTGTCCAGCTTCCAAAAAGTTTATTGTGTTTTCTAGTGGAG
+
ABACCFFDFFBAFGGGGGGGGGGHHHHHHHHFFFGHHGGGGHHGHHEHHHHHHHGHHHHHHHHHHHHHGGHHGGHGBGHHHHFFHHFHHHHHHHHHHHHHHHHHHHHHHHHHHHGHHHHHHHHHHGHHHHGHHHHGHHHHHHHGHHHHGHHHFHHHHHHGDGGGHGHFHHGGHHHGHHHGEGCGHHHHHHHHHHHHGBGHFHHHHGHGGHGHHHHH0CFFHHHEHFGECFGGGFGFGGBB/BFGCFGF.;A
@M03495:530:000000000-LYBTV:1:2111:19125:8494 2:N:0:AACACCTG+CCCATGCG
ATATTTTGCCGTTGATAAACCAGTCTCCAAAGCTCACATGCTGACAGATCGGAAGAGCGTCGTGTAGGGAAAGAGTGTCGCATGGGGGGTAGGTAGTGGTGGGGGGGGTGTCGGTTGTGAGGAAAAGAAAAAGAAACGAGGGGGTGGGATGTTGCTAGCACTTGGTAGTCGGATCTGGTGGAGTGCTATCGTGGAAACACGTGGGGGAGGAGGACACGCAGGGTGCGCAGAGTGCAAGTGTACGTACACGG
+
AABBCFFFFFCBGGGGGGGGGGHHHHHHHHHHHHHHBGHHHHHHHHHHEHHGGGGHHHGGGGGGGGHHGHFGGHHHE@DEAEG1??E/--.<.000<<C0..;-:--;-;-/.-;.;..//./././9./.;...//...-9------.:.//////////////;////.--9-///9...././////.;...////..9..------......9:-----...;----.;/////9////../../.-
@M03495:530:000000000-LYBTV:1:2111:18350:8513 2:N:0:AACACCTG+CCCATGCG
ATATTTTGCCGTTGATAAACCAGTCAGGAGTCCAAAGCTCACATGCTGACAGATCGGAAGAGCGTCGTGTAGGGAAAGAGTGTCGCATTGGGTGGAGGGGTGGGTGGGCGCCGGGGTGATATGTAAAAAGTAAAAAAGAGAAGAAGAGGGGGAAGGCTAGTTGAACGATAGTGATTAACGGTACAATCTAGTTAAGTACGAGGAGTCAGAATACAGGAGGCTGGTGTACTGCGATGTCACTGGGTAGGAGG
+
DDDDDFFFFFDCGGGGGGGGGGHHHHGGHGHHHHHH3GHCHHHHGHHBHHHHGHHHGGGGHHHGGGGEGHHHHGHH?CGH4GBFEHGG1B3111/1///////<//<<F////<>/--.1111=111<0.000000-..//:/0/:0...---.:..00.;;:000.....0000000:.-...000;:000000:000...--;;/0:0000000/.....:.:/.0000:.-...00000/./0..0/.
@M03495:530:000000000-LYBTV:1:2111:25908:8529 2:N:0:AACACCTG+CCCATGCG
ATATTTTGCCGTTGATAAACCAGCCTCCCTGTGGTCGTTATCTTGCTCCTTCTGTCGTCAACGAATTTACTAATTCCAAAGCTCACATGCTGACAGATCGGAAGAGCGTCGTGTAGGGAAAGAGTGTCGCATTGGGAGGAGGTCGCGGTGGGGGGCGGGGGAGTGATCTCAAAAAATTAAAGCCAAAGAGGAGCGATAGCACACAGACGGTGAGATCGCAGTCGCGAGCTATCGCCAGCCTGGGCGAGATA
+
CCCCCFFFFFCCGGGGGGGGGGHHGHHHGHHHHHGHGGGHHHGHHHHHGHHHHHHHGGGHGHGGGHHHHHHHHGHHGHHHHHHHHHHHHHHHHHHGHHHHGGGGHHEEGGGGGGFHHGHHHGCG?F?FFFFG/FFA///////0//><.>.---9--------..000000000.9.00;000;/:////....-:...000/.;.0.-.:...000.;;..;.-----.0;/....-../....----;0
@M03495:530:000000000-LYBTV:1:2111:11507:8564 2:N:0:AACACCTG+CCCATGCG
ATATTTTGCCGTTGATAAACCAGTCAGGAGTCCAAAGCTCACATGCTGACAGATCGGAAGAGCGTCGTGTAGGGAAAGAGTGTCGCATGGGGGGGAGATGTGGGTGGTGGGGGGGGCAGTAAATGAAAATCAAATGTAAGATTGAAGGGTTGAGGGCGAATGTGACACGGACAGGGCAATACTGGTGCAGAGAATGTCGAAGTTCGGACCAACTACATGGTCGGAGATGAGGTGGATGATGGTGACAGACT
+
BCCCCFFFFFDDGGGGGGGGGGHHHHHHHGHHHHGHGHHHHHHHHHHGHHHHHHHHGGGGGGHGGGGGGHHHHGHHGGEGFG@FGHGG111E/>--9./0;00;..-...---;----./0000000000000;000000:0000000...-/0/.:----000:000.----......;000000/00;0./00000:....00.-.-;..:/00000/00-----/:00//...;0000000:000/.;
@M03495:530:000000000-LYBTV:1:2111:24231:8568 2:N:0:AACACCTG+CCCATGCG
ATATTTTGCCGTTGATAAACCAGCTAATCCTGAAAAAAAAATCAAAGCTAAAAACTACATTGCTAAGATCACGATGCGACTGCTATCAAAGTTAGATATATATGTAAATTATTCATCTGTCAAATCCTAGAATTATATCATACCTGCTCCAGCAATCACGACCTGTAATGGTTTAGTGGGTTGTTAACTGTTTCTGAAAAATGAAGATAGTTGTCCCGCTTCCAAAAAGTTTCTTTTGTTTTTTAGTGGAG
+
AAAAA3D3B1>1111AB31B1AB01EDB1GFH1B1B00AA/01BF11011D111BG1F1121BDED1F21BGAAGE/E////FHHB02B111BGBEGBDD2BE22>222BF2G>DG>BD>FFFE>G1FGFHDGGHH2FF2B2F0FGFB<1@G00<GHGHE/CCCHHGGGGHDBGHHHFAGGGCG.00==BDDGHFGFFFFACC00;0:;C<CGGC00---9./;0099.:090;900;C/F/.-9BBBFBE
@M03495:530:000000000-LYBTV:1:2111:6873:8584 2:N:0:AACACCTG+CCCATGCG
ATATTTTGCCGTTGATAAACCAGCTAATCCTGAAAAAAAAATCAAAGCTAAAAACTACAATGCTAAGACCACGATGTGACTGCTATCAAAGTTAGATATATATGTAAATTATTCATCTGTCAAATCCTAGAATTATATCATACCTGCTCCAGCAATCACGACCTGTAATGGTTTAGTGGGTTGTTCACTGTTTCTGAAAAATGAAGATAGTTGTCCAGCTTCCAAAAAGTTTATTGTGTTTTCTAGTGGAG
+
BCBCCFFFFFCBGGGGGGGGGGHHHHHHHHHHGHHHFFGGGHHHHHGHHHHGHHGHGHHHGHHGHHHHHHHHGGHGHHHHFHHHHHFHHHHHGHHHHHHHHHHHHHHGHHHHHHHHHHGHHHHHHHHHHHGHHHHHHHHHHHHHHHHHHHFHGHCHFHHGFGGGGGHHFFHGHHHHHHHGGGGGHHHHHHHHGHHF0D0GCGHFGFHFHHGFHHGHHHBFHGHHHBGEFFG0FFFGGGCFGGGGGGGGFCE
@M03495:530:000000000-LYBTV:1:2111:24020:8588 2:N:0:AACACCTG+CTCATGCG
ATATTTTGCCGTTGATAAACCAGCTAATCCTGAAAAAAAAATCAAAGCTAAAAACTACAATGCTAAGACCACGATGTGACTGCTATCAAAGTTAGATATATATGTAAATTATTCATCTGTCAAATCCTAGAATTATATCATACCTGCTCCAGCAATCACGACCTGTAATGGTTTAGTGGGTTGTTCACTGTTTCTGAAAAATGAAGATAGTTGTCCAGCTTCCAAAAAGTTTATTGTGTTTTCTAGTGGAG
+
ABBBBFFDDDAAFGGGFGFGEGAGHHFFEGGFDGGH2EEGGHGDGFFHFBFGHHGGHHBHHFHHDFGHHFHHG?GG?B4B4EFHHHFHGFHDGHFHHGGGGHHHHHHGFHHEFHHHHHDGFGFHGHHHHHHHEGGGHHHHHHFHHH0?GEBGHGFE2FG?EGGGHGDDGFHFGHB1FB0.>F@>GHGHHHHEGFHHEDGH.<DBDC0000;GHGGBG/::CHFC:::;C90;CFGGGGB/CFGE0CFBA9E
@M03495:530:000000000-LYBTV:1:2111:9030:8600 2:N:0:AACACCTG+CCCATGCG
ATATTTTGCCGTTGATAAACCAGAACCATCCAAAGCTCACATGCTGACAGATCGGAAGAGCGTCGTGTAGGGAAAGAGTGTCGCATGGGGGGGAGGGTTGGGTGGGGGGGGGGTCGAGAGAAAAAAAAAACAATAACGAGACAACGGAGACAGGTACAGATAAGGTAAGCAGTGCGTGTTCAGGTTATGAGAGTGAAGGGAGGCAAAGTTAGAGGGGCGTAGTGAAGAGCATTGGACGGAGAGAGAGACAA
+
CDDBCFFFFFDDGGGGGGGGGGHHHHHHHHHHHHHHGGHHHHHHHHHHHHHHHHGGGGHHHGGGFFGHHHHGGHHH3FDGBGEHGGECGE/>-----..--:.;-;----;---.--9.-.00/.99---...0:00.:.:.//.--..-.//.00;0000:000;00000/000-9...000000000000;;00000.;.-..../0:;000/.------./0000:/0000000--..-.:;...://
@M03495:530:000000000-LYBTV:1:2111:10125:8600 2:N:0:AACACCTG+CCCATGCG
ATATTTTGCCGTTGATAAACCAGCTAATCCTGAAAAAAAAATCAAAGCTAAAAACTACAATGCTAAGACCACGATGTGACTGCTATCAAAGTTAGATATATATGTAAATTATTCATCTGTCAAATCCTAGAATTATATCATACCTGCTCCAGCAATCACGACCTGTAATGGTTTAGTGGGTTGTTCACTGTTTCTGAAAAATGAAGATAGTTGTCCAGCTTCCAAAAAGTTTATTGTGTTTTCTAGTGGAG
+
AACCCFFFFFCCGGGGGGGGGGHHHHHGHHHHHHHHGGGGGHHHHHHHHHHHHHGHHHHHHHHHGHHHHHHHGGHGHHHHHHHHHHHHHHHHHHHHHHHHHHHHHHHHHHHHHHHHHHHHHHHHHHHHHGHHHHHHHHGHHHHHHGHHHFGHHHHGHHHGGGGGHHHGGHHGHHGHHHHHGGGGHHHHHHHHHHHHHHHHHHHHDCGHHHGHHHHHHHHHGHHH0CG.;FFGGFGECBFGGGGGGBCFGFG
@M03495:530:000000000-LYBTV:1:2111:5036:8611 2:N:0:AACACCTG+CCCATGCG
ATATTTTGCCGTTGATAAACCAGTCAGGAGTCCAAAGCTCACATGCTGACAGATCGGAAGAGCGTCGTGTAGGGAAAGAGTGTCGCATGGGGGGGATATCTACGAGGCCGGGGGGCAGTTCAAGTAAATAACATCTAATCATTACTAGTATATTTTGTCTCTTCTTAGAATATGTTGACTGCAAATCAGTTATTATCTAGTATTTCGTGAGGTCACTAGCACACCAAATTAATGTCTACTAGAGACAGCTC
+
BABABFB@FFDBFCGGGBGFCGHHHGHGHGHHFGHH3FDGBFGHHFFGFHFHGFHGGGGG1BAEEFEEGGEGGGHHFG3BBFFFG1/>1?1E/---../;/;/..;--.--------;:///9///9//;/9////////9/;/9/////9//9///.9/;//;///////;/////9/://;//9/9/9/:////////;//9//9../.././9/9////......//9/////////////;....//
@M03495:530:000000000-LYBTV:1:2111:4165:8637 2:N:0:AACACCTG+CCCATGCG
ATATTTTGCCGTTATAAACCACCCTCCCTGTGGTCGTTATCTTGCTCCTTCTGTCGTCAACGAATTTACTAATTCCAAAGCTCACATGCTGACAGATCGGAAGAGCGTCGTGTAGGGAAAGAGTGTCGCATGGGGGGGGGGTGTGGGGGGGGGTGGGGGGGTTGATGATAAAAAAAAAAAAATCAGTCAGTGGAGGTCGTGGACAGAGGTATGTATAACGAGTAGGATGTGTGGTGCAAGTATCATCGCGT
+
AABCCFFFFFDDGGGGGGGGGGGGHHGGHHHHHHHFEFHFHHHBGHHHHHHHHHHGGGHGHGGGHHHHHHHHHHHHHHGHHHHHHHHHHHHGHGGGFHHGGGGAGGGGGGEEFHHHGHHHHGHHH3FGE?F/FGB/-------;...-9--:=:----------/0000:00:0--;-----.:00:00;0:/0.../9;...00.//.:000:0:00:...;.;000000:../.000000000000.--
@M03495:530:000000000-LYBTV:1:2111:16895:8651 2:N:0:AACACCTG+CCCATGCG
ATATTTTGCCGTTGATAAACCAGCTAATCCTGAAAAAAAAATCAAAGCTAAAAACTACAATGCTAAGACCACGATGTGACTGCTATCAAAGTTAGATATATATGTAAATTATTCATCTGTCAAATCCTAGAATTATATCATACCTGCTCCAGCAATCACGACCTGTAATGGTTTAGTGGGTTGTTCACTGTTTCTGAAAAATGAAGATAGTTGTCCAGCTTCCAAAAAGTTTATTGTGTTTTCTAGTGGAG
+
BBBBBFF5FFDAEGGGGGGGGGHHHFHHGHHHGFBEBEEGGHGFHHHGHHEHHHGHGGHHHHHHHFFHHHHHGEGGFGFHH3EGHGHHHHGHHHHHHHFFHHHHHHHGHHFHHHHHFHGFHHGHHGHGHGGHHHHHHFGHHHHHHGEHHFHHHHHFHFHE/BFGFHEGHHHDGFHGGHHGGGGGEHEHHGHHGHHH0DFGFGHF=;B;GGCGGGGCGGGGCBG0;CEEDB;FB0BFFE/;FGFBB00;F0C
@M03495:530:000000000-LYBTV:1:2111:23335:8657 2:N:0:AACACCTG+CCCATGCG
ATATTTTGCCGTTGATAAACCAGCTAATCCTGAAAAAAAAATCAAAGCTAAAAACTACAATGCTAAGACCACGATGTGACTGCTATCAAAGTTAGATATATATGTAAATTATTCATCTGTCAAATCCTAGAATTATATCATACCTGCTCCAGCAATCACGACCTGTAATGGTTTAGTGGGTTGTTCACTGTTTCTGAAAAATGAAGATAGTTGTCCAGCTTCCAAAAAGTTTATTGTGTTTTCTAGTGGAG
+
ABBCCFFFFFCCGGGGGGGGGGHHHHHHHHHHHHHHHGG?EHHHHHGGHHHHHHGHHHHHHHHHHHHHHHHHGGHGFFHHHHHHHHHHHHHHHHHHHHHHHHHHHHHHHHHHHHHHHHHHHHHHHHHHHHHHHHHHHGHHHHHGHHFHHGHHFHHHHHHGGGGFHHHHHHG?GFHFFHFHFFGGEHHHFHHHFHFFHHHHHHHHHHGHFFGHHHHHCGBBCH000:CADFGBBFFFGGFGFFBFFFFGGFG
@M03495:530:000000000-LYBTV:1:2111:24898:8676 2:N:0:AACACCTG+CCCATGCG
ATACGTTGCCTTTAGTGGACCACTGATAACCAGCTCCCGGTTTTTTTTAGCCCTTTTGCTCCCCAGCCTTCCGTGCATGATTGTCTGCACAGGCTCGAGGGTTTGCCTTGTGCTTCTGCGTTCCTCCGTCAAACAACGCAGTACCTGGCTCCACGCCGCCCGCCCTCCCCCTCTACCTGCGTGCAGCAATTCAGCATCCAATGCAAGCCGCATGTTCGCTCCGGCTGTTCGATGTGCGAATTACTCCCCTG
+
>1111@111111111311BB1101A1D33B1100B110000/AF/////A1A000BBBB1B1/?>/0B0B10/1/?/B2B221@B2112@10//00//>>/?0/<1<111111>BG111/?//@2><<<0//1<0///AA-.111110001.<<..<--:------....9-C/00000.-....0/.-////;/9B9BF/B////;-------/9/--;;-------//;-:/-//9-9--9////---9
@M03495:530:000000000-LYBTV:1:2111:5042:8682 2:N:0:AACACCTG+CCCATGCG
ATATTTTGCGTTGATAAACCAGCCTCCCTGTGGTCGTTATCTTGCTCCTTCTGTCGTCAACGAATTTACTAATTCCAAAGCTCACATGCTGACAGATCGGAAGAGCGTCGTGTAGGGAAAGAGTGTCGCATGGGGCGTAGGTGTGGGTGGTTGTGGGTGGAGTGGAGTAAAATAAAAAAGTAGGAGTAAGTAGTTTGTATTATCTAGACAGAGTGGGGGGTCATGTGTGCAGTCAGGATCGTATATGTCCA
+
BBBBBFFFFDABGGGGGGGGGGHGHHHGHHHHGHHEEFHHHHHHHGHHGHHHFGFFGGHGHGGGHGHHHHHHHHGHFHGHGHHHGHHHGHHBHFHFHFHGFGFFGFGGGGEDFGEGGHHHHHHGFFHGEGG/0//?///</11>..<..-.......<.-.;:.:0.//000000000-.000009;/09000;00;/0900000099//./9;/..-9-;../////99///;//.//9...//9///;/
@M03495:530:000000000-LYBTV:1:2111:27728:8689 2:N:0:AACACCTG+CCCATGCG
ATATTTTGCCGTTGATAAACCACCCTCCCTGTGGTCGTTATCTTGCTCCTTCTGTCGTCAACGAATTTACTAATTCCAAAGCTCACATGCTGACAGATCGGAAGAGCGTCGTGTAGGGAAAGAGTGTCGCATGGGGGGTAGGTCGCGGGGGCTGCGGGTTGATCTGTGCAACAATAGGACAGGCAGTGAGGCATAGCGTTTCCGCTGGGTCACGCGCAGCCGTATCTGGTCACGTGTCTAGCATGTATTCA
+
ABCCCFFFFFCCGGGGGGGGGGGGGHHGGHHGHHHHFGGGHHHHHHHHFHHHHHHHGGGHGHGGGHHHHHHHHHHHHHHHHHHHHHHHHGHHGHHHBDGHGEGFGHFGGGGEGHHGHGFGHGEGDG?DEGFG/0/D/-;...909;=D-:---;.9---.;/00:0000000..000000/....;9000...00:0-:.-00..9-9.//.0..--;--.-....0000090...//0000000;00000
@M03495:530:000000000-LYBTV:1:2111:21009:8721 2:N:0:AACACCTG+CCCATGCG
ATATTTTGCCGTTGATAAACCAGCTAATCCTGAAAAAAAAATCAAAGCTAAAAACTACAATGCTAAGACCACGATGTGACTGCTATCAAAGTTAGATATATATGTAAATTATTCATCTGTCAAATCCTAGAATTATATCATACCTGCTCCAGCAATCACGACCTGTAATGGTTTAGTGGGTTGTTCACTGTTTCTGAAAAATGAAGATAGTTGTCCAGCTTCCAAAAAGTTTATTGTGTTTTCTAGTGGAG
+
AABBBFFFFBBBGGGGGGGGGGHHGHGHHHHHHHHHHGGEGHHHHHFFGHHHHHGHHHHHHHHHHFFHHHHHGGFGFGFFHHHGHFHHHHGHGHHHHHHHHEHHHHHHHHHHHHGHHHHHEHHHHHFHHFHHHHHHHHFHHHHHFHGHHHHHGHFHHHHGGGGGHGHGHGHGHHHHGFHHDGGGFGHHHHFDFHHFFFHFFFHGBCGHGHHHHHFHFGFHCFCGHCG?D0FFBFFGFBCFGGFGGGGG?CE
@M03495:530:000000000-LYBTV:1:2111:20267:8725 2:N:0:AACACCTG+CCCATGCG
ATATTTTGCCGTTGATAAACCACCCTCCCTGTGGTCGTTATCTTGCTCCTTCTGTCGTCAACAAATTTACTAATTCCAAAGCTCACATGCTGACAGATCGGAAGAGCGTCGTGTAGGGAAAGAGTGTCGCATTGGGGGTAGATGTGGGCGAGGGGGGTGTGATGATGAACAAAAAGGGAAGGAATCTAGATTGGGAAGTTAGCTACAACACAGGCCTTCAAACCGATAGGATGAGAAATCGTCATCCAACT
+
ABCCCFFFFFCBGGGGGGGGGGGGGHHGGHHHHHBGEGGHHHHHHHHHHHHHHHHHGGGHGHHHHHHHHHHHHHHHFGHHHHHHHHHHGGHHHHHGGHHHGFGGHFHCGGGGFGHFHGHHHHGGDG?FDHCD/BBC/>//=111?11//>--<---9---.00000;0090/.:;;.......;90000;00B..:0.000:00:0:00.......0000009:9-:-./0;00000000....90;000/
@M03495:530:000000000-LYBTV:1:2111:26413:8729 2:N:0:AACACCTG+CCCATGCG
ATATTTTGCCGTTGATAAACCACCCTCCCTGTGGTCGTTATCTTGCTCCTTCTGTCGTCAACGAATTTACTAATTCCAAAGCTCACATGCTGACAGATCGGAAGAGCGTCGTGTAGGGAAAGAGTGTCGCATGGGGGGTGGAGATGGGTGGTGGGGGGGGGGAGGGGGAGTCACTGAGGAGATACGAGAGATGCATCGTTGGGGTGTCTGGAGCGGCGTTGGGCTGAAGCGAGGCGTGATCATCGCCCTGG
+
CBCBCFFFFFCCGGGGGGGGGGGGGHHGGHFGHHGHGGGEGBFHGGHHEHHHHHHHGGGHGHGGFGGHHHHHHHHHFHHHHHHHFHHDFHHHHHHHHHHHGGGGGFGFGGFEFGHGEGFHEHGHFG3BEFB//0?//:---..9///.:9-:99-----:----------.//:////./..//;.9..-.://///...;.--:-;//9//./----;-;.-./..///;.----.9.//////9.:;..
@M03495:530:000000000-LYBTV:1:2111:23886:8766 2:N:0:AACACCTG+CCCATGCG
ATATTTTGCCGTTGATAAACCAAAGCTCACATGCTGACAGATCGGAAGAGCGTCGTGTAGGGAAAGAGTGTCGCATTGGGTGGAGTTCTGGGCGGAGGGCGTGGAGTTTCAGAAACGCCAGCAAGCGTAGTGCGTACAGGTTGTCACAGAGCGTGCACAGGCTGTCAGGCCAAGGCCGCGAGTGACGGTTGGTTCTGTCACGGCTGGGGACGGAAGACGAGTATAGGCGTGGGGGGCGTGGGCTTCTTGGG
+
ABABBFFFFFBBGGGGGGGGGGCGHHHCHG4DGFFH5BAGGEGHGGGGFGFGEFGAEEGGHGHGGHHF5B@DEHG11@3F1B/1133444B21/>///>?<///??<2222222F0?///>.G<<..<<-<00-.<-.0/00/.000:0///:..:.:0/...9.0;0//9....:.------.//.;99--9.///;///..---..-:---..../.--../////-9----;---9---....////.
@M03495:530:000000000-LYBTV:1:2111:18892:8766 2:N:0:AACACCTG+CCCATGCG
ATATTTTGCCGTTGATAAACCAGCTAATCCTGAAAAAAAAATCAAAGCTAAAAACTACAATGCTAAGACCACGATGTGACTGCTATCAAAGTTAGATATATATGTAAATTATTCATCTGTCAAATCCTAGAATTATATCATACCTGCTCCAGCAATCACGACCTGTAATGGTTTAGTGGGTTGTTCACTGTTTCTGAAAAATGAAGATAGTTGTCCAGCTTCCAAAAAGTTTATTGTGTTTTCTAGTGGAG
+
AABBCFFFFFCCGGGGGGGGGGGGHHHHHHHGGHHHHFFGGHGHHGFHHHGHHHGHHFFHHHHHHGHHHGHHG0FFFGFGHHGHHHGHHHHHHHHHHHHHHHHHHHHHHHHHHHHHHHHHHHHGHHHFHHGHHHHHHHGHHHGGHHGHHHHBGHFHEHGGFGFGHHE1GHFDHHHHHFHGGACGHHGGHGHHHHHHEFDG.GHH0BGHFHHCHHHHHHFGHHHHHHHEF0;BFFGGFFFFGGGGGBCFFFE
@M03495:530:000000000-LYBTV:1:2111:20365:8767 2:N:0:AACACCTG+CCCATGCG
ATATTTTGCCGTTGATAAACCAGCTAATCCTGAAAAAAAAATCAAAGCTAAAAACTACAATGCTAAGACCACGATGTGACTGCTATCAAAGTTAGATATATATGTAAATTATTCATCTGTCAAATCCTAGAATTATATCATACCTGCTCCAGCAATCACGACCTGTAATGGTTTAGTGGGTTGTTCACTGTTTCTGAAAAATGAAGATAGTTGTCCAGCTTCCAAAAAGTTTATTGTGTTTTCTAGTGGAG
+
?AABCFFFFFCCGGGGGGGGGGHHHGHHHHHHHHHHEEGGFHHFHHHHHHHHHHGFHHHGHGHHHGHHHHHHGGHGBGHHHHGHHHHHHGHHHGHHHHHHHHHHHHHHHFHHHHHHHHHHHHHHHHFHHHHHHHHHHHHHHHHHHHHHFHHFHHHHHFHGGGGGHHHFGHHHHHHHGGFHGG?EHGGHHHHHHGHHHGHHCGG00:00CG;GGHHHHGFHGHHCC0.9:BFCFFCFFGFGGG0FGEFGFBE
@M03495:530:000000000-LYBTV:1:2111:16696:8770 2:N:0:AACACCTG+CCCATGCG
ATATTTTGCCGTTGATAAACCAGGACTCAGGCTGGACCAAAGCTCACATGCTGACAGATCGGAAGAGCGTCGTGTAGGGAAAGAGTGTCGCATGGGGGGGGGATCTCGGGGGGGGGCGGTGGGTGGAAAAAAAAAAAGACGTACGAGGAGGATGAGTAGGGTAGGTAGGGATGACGGCTGAGTGATGGTCAGGTGGCAAGTGGTGCAGATGTGCATCGAGGCAATATGAGCGATGGGTATGATAAGCGTGG
+
ABCCDFFFFFEDGGGGGGGGGGHGHHHHHHHHHHGHHHHHHHHHHHHHHHHHHHHHHHGHHGGGGHHHGGGGEGHHHHGHHHHHHBGBFFHGGEFAE/---<-.901..-@;-----<---.-<.-.00:<9=@-BA..<....-..--<../0001110.</9.110..//.:0.--<-..10111:011//10../0.11<1.001101:111<1./.--..011:11<--<.../100111100-..<
@M03495:530:000000000-LYBTV:1:2111:4498:8782 2:N:0:AACACCTG+CCCATGCG
ATATTTTGCCGTTGATAAACCACCCTCCCTGTGGTCGTTATCTTGCTCCTTCTGTCGTCAACGAATTTACTAATTCCAAAGCTCACATGCTGACAGATCGGAAGAGCGTCGTGTAGGGAAAGAGTGTCGCATGGGGTGTAGGTCTGGGTGGGGGGCGTGGGAGGGAAGAGGACGATGATCACGGTTAGCAGGGGGTGCTCGTATGTGATGAAGATATATAGTTCGTTCGTACTAGGAGCTGAGGTGAATGC
+
ABAAAFFFFFDAGGEFGCFFCGEFGCDGGHFFFHFHCGFFCDFFHHEFHGGGHHH5EFFHEHGGFAHHHHHHFHG@@FGEGFHBCGFHHHGHFGHHBGHGDE1E1FGEE/E/AGFGHGFHHEEHB33?CG@/?GEDDC/2?11110000<---<-------..--.......9--.9//9/9.....;//9.-----.//;-./;:;///////;//////9//../....../////;./9.9/./////
@M03495:530:000000000-LYBTV:1:2111:10966:8811 2:N:0:AACACCTG+CCCATGCG
ATATTTTGCCGTTGATAAACCAGTCAGGAGTCCAAAGCTCACATGCTGACAGATCGGAAGAGCGTCGTGTAGGGAAAGAGTGTCGCATAGGGGGGAGAGCACGGTGGTGGGGGGGGCGATGAAGAGAAATATAAGAAGAATGGATGTTAGGCAGCAGAGTGTGCAGCTGATCACTCTCATGGGAACGGTAATGCAGGTGAGTGTGCTGGTGAAGATTGCTACGATGTCGCAAAAGCCGTGCGAGTGGTACG
+
@ABBAFFFFFBBGGGGGGGGGGGGHHHGHGHHHHHGGHFHHHHHHGHHHGGHHHHHGFFGGGHCEGGGGEHGHGEGHAGHFG44BEE?1BBA1><-<...<.:-.:....----------./:/;..////9///:B///99/9/;/99FBF/..../.;//9;/////////////////99./......////;.9//.9/////:/:.///9//99///.:.9./..-.-./9.-.-.-.;-..///.
@M03495:530:000000000-LYBTV:1:2111:7749:8813 2:N:0:AACACCTG+CCCATGCG
ATATTTTGCCGTTGATAAACCAGTCAACGAATTTACTAATTCCAAAGCTCACATGCTGACAGATCGGAAGAGCGTCGTGTAGGGAAAGAGTGTCGCATGGGGGGGAGGGAGCGGGGTGCGCGGGGGGAGTGAAAATAAAAAAACAATAACGAATGGCGGAGTGTGTGTAACAGATAATCAGCAGTCGGACCAACTAGATTGTGATAAGGATAAGCACACCACGAGCAATAGTGGTATACGGATAAACGTGG
+
ABBCCFFFFFCCGGGGGGGGGGHHHHHHGGGHHHHHGGHHHHHHHHHHHHHHHHHHHIHHHHHHHHGGGGHGHGGGGGGHHHHGHHHHHHHHBGFHGGE11?/<--;--.:.-----;.----------.:0000000000--.9.0090....009----..:9A..00000/900000000.00.9---.../090;00000;00000:00000//.....----/00;00.;0000.....000....
@M03495:530:000000000-LYBTV:1:2111:24066:8820 2:N:0:AACACCTG+CCCATGCG
ATATTTTGCCGTTGATAAACCAGCTAATCCTGAAAAAAAAATCAAAGCTAAAAACTACAATGCTAAGACCACGATGTGACTGCTATCAAAGTTAGATATATATGTAAATTATTCATCTGTCAAATCCTAGAATTATATCATACCTGCTCCAGCAATCACGACCTGTAATGGTTTAGTGGGTTGTTCACTGTTTCTGAAAAATGAAGATAGTTGTCCAGCTTCCAAAAAGTTTATTGTGTTTTCTAGTGGAG
+
ABBCCFFFFFBCGGGGGGGGGGHHHHHHHHHHHHHH2EFEEHGHGGHHHHHHGHGHHHHGFFHHGHHHHHHHGGHFGGHHHHHGHHHHHHHHHHHHHHHHHHHHHHHHHHHHGHHHHHHHHHHHHHHHFHHGHHHHHHHHHHHEHHHHHGHHFHHGGHHGGGGGHHHHHGB=FFGHHGGCGGGGHGFHGHHHGHGGHFHHCGHG0G0CCB;0GHHHEGFHHHGGF:GEGCBBFGBFGFFFFBBFFFFGFBE
@M03495:530:000000000-LYBTV:1:2111:20546:8826 2:N:0:AACACCTG+CCCATGCG
ATATTTTGCCGTTGATAAACCAGCTAATCCTGAAAAAAAAATCAAAGCTAAAAACTACAATGCTAAGACCACGATGTGACTGCTATCAAAGTTAGATATATATGTAAATTATTCATCTGTCAAATCCTAGAATTATATCATACCTGCTCCAGCAATCACGACCTGTAATGGTTTAGTGGGTTGTTCACTGTTTCTGAAAAATGAAGATAGTTGTCCAGCTTCCAAAAAGTTTATTGTGTTTTCTAGTGGAG
+
3>AAAFFFFFBBGCGFFGGDGFEDHFFHGGHE5FGBEEGFGHGHCG5FGFHHHHEHHHHHHHHGHFGFHFHHDE1A?FGHHGHHFGFHEB3EGHHHHHHGHFFHHHHFGEHHHFHHGHHHHGEHHHHHHHHHHGFHHGGHHHGFGFGGHCBBGF2DGCHGFG/AFFFFGGDGFFHHHHGHGGCFEHHGHGDGHHGE0DDDCGH000:CGGF:CHB:B//CGF/::0...;9;9BF0CBCBFB9B;0;FFB?
@M03495:530:000000000-LYBTV:1:2111:10274:8854 2:N:0:AACACCTG+CCCATGCG
ATATTTTGCCGTTGATAAACCACCCTCCCTGTGGTCGTTATCTTGCTCCTTCTGTCGTCAACGAATTTACTAATTCCAAAGCTCACATGCTGACAGATCGGAAGAGCGTCGTGTAGGGAAAGAGTGTCGCATGGGGTGGTGGGATGGGGGGGGGGGGGGTGATAATAGAGAAAGAAATAGAGAGTTAGTAATGAGACGGAAGCAGGTGCGCTCGCATGCTGATCTGAATGTGTGCTAAGATGTACAGGAGG
+
CDCCDFFFFFCDGGGGGGGGGGGGGHHGGHHGGGHHFGGHHHHHHHHHHHHHHHHHGGGHGHGGGHHHHHHHHHHHHHHHHHHHHHHHHHHHHHHHHHGHGGGGHHGGGGGGGHEGHGHHHEGGDGBDEHGG/GFD/B//=///1/.<.>------<---<.111<1111<00</.<<10111.:111111<11110......:/..00---.---..011<01111111<11.<111001111111/.9.
@M03495:530:000000000-LYBTV:1:2111:16567:8857 2:N:0:AACACCTG+CCCATGCG
ATATTTTGCCGTTGATAAACCAAAGCTCACATGCTGACAGATCGGAAGAGCGTCGTGTAGGGAAAGAGTGTCGCATGGGGGGTGGATCTCGGGGGGGGCGGGGTCATTAGTAAATAAAAACAAAGAAACAAGAGGTAATAGGGCAGAGACACAGTGCTGAGAGTGAGCGAGATGATGTGAGTGGGAGTGGGCAGGGGCATGTCGGGTAAGAGAAATGGTTAGTACGTGATAGTGTAGATTGGAGTAGGCTG
+
CCCDEFFFFFDBGGGGGGGGGGHHHGHHHHHHHGHHFGHHGHHHGGGGFFGGGGGGGHGHHGGHHHHHDF5DEHGG1??E/><<-.0001.<--@----<<--9..111111111111B0..9./:.///.//<.<0111<0./..../////.01111:.1001100----.011111:<10....<..../.-----/.11.--.-/010/00110111.<11<//9/1111111111:.0<0:1000.
@M03495:530:000000000-LYBTV:1:2111:5251:8861 2:N:0:AACACCTG+CCCATGCG
ATATTTTGCCGTTGATAAACCAGCTAATCCTGAAAAAAAAATCAAAGCTAAAAACTACAATGCTAAGACCACGATGTGACTGCTATCAAAGTTAGATATATATGTAAATTATTCATCTGTCAAATCCTAGAATTATATCATACCTGCTCCAGCAATCACGACCTGTAATGGTTTAGTGGGTTGTTCACTGTTTCTGAAAAATGAAGATAGTTGTCCAGCTTCCAAAAATTTTATTGTGTTTTCTAGTGGAG
+
BBBBBBFFFFBBGGGGGGGGGGHHGHFHHDGFHHHHAEEGEFFGHFECGFHHGHGFH3GFHFBGHHHEFEGHGGEE1FGHHHEGDGGHHGFHDGGH4GGFHHHEGHHDFDGHHFFHHHHH4GHHHHHEHFHFHHFD?FDDGHH23?0FG22BBF@FFHGG/C//FFGBBGB1??FBFGFHDFCGGGHFHFHH<DD<DFHH..0=0CC:0;;00:GGFB/0:C:<;C.../;;BC09;0;9F/90000;.0;
@M03495:530:000000000-LYBTV:1:2111:20613:8894 2:N:0:AACACCTG+CCCATGCG
ATATTTTGCCGTTGATAAACCAGTCAGGAGTCCAAAGCTCACATGCTGACAGATCGGAAGAGCGTCGTGTAGGGAAAGAGTGTCGCATGGGGTGGAGATATAGGTGGGGGGCGGGGGGATAAGAAAATAAAAGAAAAAATGATGATGCAGTGAGCAGTGGGAGGGTCAGTGAGAGAGTATGTTGACGAGTCAGGTAGGCGAATTAATGAGAGGACGATGTGCGATCTGTGGATATGGTACAGGGGCGAGTG
+
ABCCCFFFFFCCGGGGGGGGGGHHHHHGHGHHHHHHGHHHHHHHHHHHHHHHGHHHGGGDHFHGEGGGGGHHHGHHHHHHGG@FFE?F11?E1>//?3344443BBC?//<-----9--./0<11:/10:111.://.-.0111111101<01000/10:...--./</11101:..01111111:..-</11/11<.0---9<111<1110...--..:11.....1<1/00111111111/.----<<9
@M03495:530:000000000-LYBTV:1:2111:15073:8896 2:N:0:AACACCTG+CCCATGCG
ATATTTTGCCGTTGATAAACCAGGCGGACCAAAGCTCACATGCTGACAGATCGGAAGAGCGTCGTGTAGGGAAAGAGTGTCGCATTGGGTGGAGAGGCGGGGGGCGTGAGTAATTCTTAGCAAGTAAAAAAGATGGTATGTCTACATTGTGCATTTAAACGTATGATGACACGGCCGACGGTGCTTCACGTGCAATGCTCTCTAGTCTCTGTGCATGTGTCACGGTCAACGATGGCACTATGTGACTGTGG
+
BBBCCFFFFFBBGGGGGGGGGGGGHGGGGGHHHHCFHGHHHFHHHHHHHHHFFGGGGHGHFFFEEEHHHHGGHHHB2FFFGFFEG/B3F/?//?3/////>-<--;--;:B00000000900;/;0000:-..000;;00900:000900:000000900..90/0009000.:-9--9;-9.-000:;.....0009:0000;0;0000000000090;000.....00.;...//0/000:0000;;0/
@M03495:530:000000000-LYBTV:1:2111:27581:8902 2:N:0:AACACCTG+CCCATGCG
ATATTTTGCCGTTGATAAACCAGGACTCAGGCTGGACCAAAGCTCACATGCTGACAGATCGGAAGAGCGTCGCGTAGGGAAAGAGTGTCGCATAGGGTGTCGGAAGAGCGGCGTGTGGGGGCAGTGTGTAAACTAACGTAAGAAAATGCAGGTTCTGGTCATTATCTCGTCCGATGAACCTGCCCTAGCTAACACTTATCCAGCTATCTTCTATTTGCTTACGCAGGCGCAGCTCGTTCTTACAGATATGT
+
AAAAAFFFFFDA?AFGG311B0AFG00F1100GH?G0AFGHHHHBBFCAEFF11B1FBH1F//FE0BAE/EE/>EE/?C0FGFCG1BFDA//?/1100/<1<////<B0<//<////<<----.//<0<=<00000/./.:.00//0000:.:000000000;90090;...-...0009/....9/9/9////////////9///;//;///////////;---9---;=9-//-----//////9///9
@M03495:530:000000000-LYBTV:1:2111:10592:8908 2:N:0:AACACCTG+CCCATGCG
ATATTTTGCCGTTGATAAACCAGCTAATCCTGAAAAAAAAATCAAAGCTAAAAACTACAATGCTAAGACCACGATGTGACTGCTATCAAAGTTAGATATATATGTAAATTATTCATCTGTCAAATCCTAGAATTATATCATACCTGCTCCAGCAATCACGACCTGTAATGGTTTAGTGGGTTGTTCACTGTTTCTGAAAAATGAAGATAGTTGTCCAGCTTCCAAAAAGTTTATTGTGTTTTCTAGTGGAG
+
ABCBCFFFFFCCGGGGGGGGGGHHHHHHHHHHHHHHHGGGGHHHHGHHHHHGHHEHHHHHHHGGHGHFHHHHGGHGHGFHGHBGHHBGHHHHHGHHHHHHHHHHHHHHHFHHHHFHGHHHHHHGHHFHHHHHHHHHHHHGHHHGFHHHHFHFEH2FHCHDGGCGGHHBHHHHHEHHGGHEGGFGHHHHHHHHHFHHBGGH.CHHDHBC:GHFHHHBCFFHHHGBFFHEFCCFGGGFFFBGGGF000CB.;;
@M03495:530:000000000-LYBTV:1:2111:4474:8909 2:N:0:AACACCTG+CCCATGCG
ATATTTTGCCGTTGATAAACCACCCTCCCTGTGGTCGTTATCTTGCTCCTTCTGTCGTCAACGAATTTACTAATTCCAAAGCTCACATGCTGACAGATCGGAAGAGCGTCGTGTAGGGAAAGAGTGTCGCATGGGGGGTGGTGAGAGGAGGAGGGGGGGTGTGTTTTGGAAAGGCAAAGTAGAGGATAAGTGAAGTCTATTGGTGAGTGCTATGACTGAGGGGACAGATATAAGACCAAAGCGCGACATAG
+
1>A1>DD@F@DA11A3GFGFGGGGGHHCGFFHHHGDAEFAFEGGHHHFFFBFFHHHFFGHGHEGFEEHHHHHHHBHFE@10CF1EFGGHGGHBGFFGHHFCGEEHFGG/AEEA?GGHFB0FGFBBF>BEE///0?<<----9-/-//-----;9;---------9--9-///---9-;/9//9/--/9/////////9//////9/-///9//9////;/-------////////9----/------9-//
@M03495:530:000000000-LYBTV:1:2111:15792:8914 2:N:0:AACACCTG+CCCATGCT
ATATTTTGCCGTTGATAAACCAGCTAATCCTGAAAAAAAAATCAAAGCTAAAAACTACAATGCTACGACCACGATGTGACTGCAATCAAAGTTAGATATATATGTAAATTATTCATCTGTCAAATCCTAGAATTATATCATACCTGCTCCAGCAATCACGACCTGTAATGGTTTAGTGGGTTGTTCACTGTTTCTGAAAAATGAAGATAGTTGTCCAGCTTCCAAAAAGTTTATTGTGTTTTCTAGTGGAG
+
ABBBBFFFFFBBGGGGGGGGGGHA4F5B45D45BGH2222A13A33A2ABF5B3B35AG35BG5B5E11>E1E/?11BG4FGC3343BBG3@F4?FFHFGGHHHGHHHGFHHHHHHHHBGHHHHHHGBGFHHHHHHHHGHHGGHHHHHHFHHFFGHHFF?DCADE1DHFFHHHHFBGHGHEG?GGHHHHGFEDGDGH0GHFACHGFGB00;00CHBGFHGGEFGGFG?.BFFGFBFB0BBFGGGF000;0C
@M03495:530:000000000-LYBTV:1:2111:15302:8915 2:N:0:AACACCTG+CCCATGCG
ATATTTTGCCGTTGATAAACCACCCTCCCTGTGGTCGTATCTTGCTCCTTCTGTCGTCAACGAATTTACTAATTCCAAAGCTCACATGCTGACAGATCGGAAGAGCGTCGTGTAGGGAAAGAGTGTCGCATGGGGGGGAGGGAAGGGTGGCGGGGGGGTGGGTGCAAGAAAAAAAAAGTAGTAGTGCAGTAGAACGGAGTGTGAAGTAGCGTAGTGACGATTAGGGGTGAAGGAGGTTGCGAGCATGTGAG
+
BCCCDFFFFFDCGGGGGGGGGGGGGHHGGHHHHHGHGGHHHHHHHHHHHHHHHHHGGGHGHGGGHHHHHHHHHHHHHHHHHHHHHHHHHHHHHHHHHHHGGGGHHHGGGGGGGHHHFGHHHGFGH3FGHGG?CCD/---<--...<...-.--9---<<---.9.000////.----.0000000/<000<000<...<9.<:000:0:0-.9<</0:.....<0...<.000....</.9@---000000
@M03495:530:000000000-LYBTV:1:2111:9049:8947 2:N:0:AACACCTG+CCCATGCG
ATATTTTGCCGTTGATAAACCAGCTAATCCTGAAAAAAAAATCAAAGCTCACATGCTGACAGATCGGAAGAGCGTCGTGTAGGGAAAGAGTGTCGCATGGGGTGTAGAACTCGGTGGTGGTCGGGGCACCGGTAGACCCGTAAAAAGCTGGCTCGGTCACGGTCTCACGTATACCCCGCGGGTCGGAGTAGTCAAACCAGGCCTCGTGATTGGCCCGGGGGTGATCGCGGAAGTGCGTAGGTGACTCCACG
+
A>AAAFFFFFBBEEGGGGGGGGHHHGHHHHHFGFHF2EEFEHCHFHBBFHHHHHHHHHFHHFFHHHGGGGAFGEGFEFEFHHFGFHHGHFEF4BEH?AAFF/?<>23332B3/?/<??<//2<///--..>---.0<0.-.-..;0;.00/./0-;:../.....000../0/00/.-9--9------9///////;.:..:./...9/9//.//.------9.//..--9-.///-;.-.:///////..
@M03495:530:000000000-LYBTV:1:2111:8943:8951 2:N:0:AACACCTG+CCCATGCG
ATATTTAGCCGTTGATAAACCAGCTAATCCTGAAAAAAAAATCAAAGCTAAAAACTACAATGCTAAGACCACGATGTGACTGCTATCAAAGTTAGATATATATGTAAATTATTCATCTGTCAAATCCTAGAATTATATCATACCTGCTCCAGCAATCACGACCTGTAATGGTTTAGTGGGTTGTTCACTGTTTCTGAAAAATGAAGATAGTTGTCCAGCTTCCAAAAAGTTTATTGTGTTTTCTAGTGGAG
+
ABBBAFFBFFBAGGGGGGGGGGHHHHHHHHHHHHHHGGGGGHHHHHFHHHHHHHGHHHHHHHHHHGHHHHHGGGHG?FGFHGFHHHGHHHGHHHHHHHHHHHHHHHHHHHHHHHHHGHHGHHHHHHHHHHHHHHHHHHGHHHHGHHHGHHHGBGHHHHGGEGFGFHHHGHHHHHHHHHHGGGCGHHHHHHHHHHHHGHHHHHEHHCGHHHGFFC0CGHFHHHHHFHC?ACBFBFFBCFFFGGGGF0CB?;C
@M03495:530:000000000-LYBTV:1:2111:22562:8972 2:N:0:AACACCTG+CCCATGCG
ATATTTTGCCTTGATAAACCAGCTAATCCTGAAAAAAAAATCAAAGCTAAAAACTACAATGCTAAGACCACGATGTTACTGCTATCAAAGTTAGATATATATGTAAATTATTCATCTGTCAAATCCTAGAATTATATCATACCTGCTCCAGCAATCACGACCTGTACTGGTTTAGTGGGTTGTTCACTGTTTCTGAAAAATGAAGATAGTTGTCCAGCTTCCAAATAGTTTATTGTGTTTTCTAGTGGAGG
+
1>AAAFFDFFFFGGG3FEGGGAAFCFDHHHHGHHFA00AECB1FGHEFEDHBBEHFGBBGFHHGFFHEHHEGGHG02@FF@1BFGHHFFGBBFHGFFFHHHFDFGF2G@F2FD2B22G2BGB1BGFHG1BF2FDBFGFFHHH0>1CF11FCCH01B1@E/C?EHFB?<FCFF<F<?1GCA.@CEB1D11GF<10<0000<CG0=00=DDG0C:;0CGBG0:/00:00::::000;0;B/:/;;099090CE
@M03495:530:000000000-LYBTV:1:2111:27034:8975 2:N:0:AACACCTG+CCCATGCG
ATATTTTGCCGTTGATAAACCAGGACTCAGGCTGGACCAAAGCTCACATGCTGACAGATCGGAAGAGCGTCGTGTAGGGAAAGAGTGTCGCATGGGGGGTAGAGCTGGGGGGGTGGCCCGTGCGTGTGGAAAAAAAAGAAAACTATAGATCAGACACGCTCAAGTTTTGAACATATTGCACGGCTCCAGGCACGGTAGATATCCCTCTGGCCAGCTACCTGTGGCTTATAGCTATTATCCGTCGTGATGTG
+
CDCCCFFFFFDCGGGGGGGGGGHGHHHHHHHHHHGHHHHHHHHHHHHGHHHHHHHHHHHHHGGGGHHHGEGGFGHGGHGHHHHGHFGFGGHGG?FGC/<-.:00000/:-;@--;-...-:..-...;.0;0/.9-:A..///:000000::0;0//.-:9.:000:0:.00000000000.---..00/....-...00000000//0:0.:..0;0;0000/.:.0000000000000.9.--.//00:
@M03495:530:000000000-LYBTV:1:2111:12623:8976 2:N:0:AACACCTG+CCCATGCG
ATATTTTGCCGTTGATAAACCAGCTAATCCTGAAAAAAAAATCAAAGCTAAAAACTACAATGCTAAGACCACGATGTGACTGCTATCAAAGTTAGATATATATGTAAATTATTCATCTGTCAAATCCTAGAATTATATCATACCTGCTCCAGCAATCACGACCTGTAATGGTTTAGTGGGTTGTTCACTGTTTCTGAAAAATGAAGATAGTTGTCCAGCTTCCAAAAAGTTTATTGTGTTTTCTAGTGGAG
+
AABCCFFFFFCCGGGGGGGGGGHHHHHHHHHHHHHHFGGGGHHHHHFHHHHHHHGHHHHHHHHHHHHHHHGHGGHGF4GHHHFHHHHHHHHHHHHHHHHHHGHHHHHHHHHHHHHHHHHHHHHHHHHHHHEHHHHHHHGHHHHHHHHHHHGGHHHHHHHGEGGGHHHHHHEGHHHHGHHHGGGGHHHGHHHHHHHFHHGHHHGH0BGHHHCGHHHFHHHHHHHFGHH?CFBFGGGGGGGGGGGGGGFFFFG
@M03495:530:000000000-LYBTV:1:2111:14563:8986 2:N:0:AACACCTG+CCCATGCG
ATATTTTGCCGTTGATAAACCAGCTAATCCTGAAAAAAAAATCAAAGCTAAAAACTACAATGCTAAGACCACGATGTGACTGCTATCAAAGTTAGATATATATGTAAATTATTCATCTGTCAAATCCTAGAATTATATCATACCTGCTCCAGCAATCACGACCTGTAATGGTTTAGTGGGTTGTTCACTGTTTCTGAAAAATGAAGATAGTTGTCCAGCTTCCAAAAAGTTTATTGTGTTTTCTAGTGGAG
+
BBBBBFFDFFBBGGGGGGGGGGHHHHFHHHHHFHHFGEEGGHHHHHEHHGHGGHGFHHHHHGFGHHGFHHHHDEGG1FGFGHHHFFFHHHHFHHHFHHHHHHHHFHHFHHHHHHGGHHHHGHHGHHHHHHHFHFHGHHHHHHBGFFGGGHGHFFCGHFH/CFGGCGH1GHGHHHHHHHGHGGGGHHHHGHHHGGHHF0GFAFFHEHFHHHC00CC0:C/CGB;C00C.AC0BBFGFGFCFFFF0F0FF?CE
@M03495:530:000000000-LYBTV:1:2111:25676:8987 2:N:0:AACACCTG+CCCATGCG
ATATTTTGCCGTTGATAAACCAGGACTCAGGCTGGACCAAAGCTCACATGCTGACAGATCGGAAGAGCGTCGTGTAGGGAAAGAGTGTCGCATGGGGGGTAGGTCTGGGGGGGGGGCGTGCGTTGAGAAAGTAAACAAAAAAATGAACACGCAAAGGGGAGGACATCTGACGTTAGGAGCGGGTAGTTCGTCGCTCTAGATGCGTGGCGTGTCTGTACAGTTCGTGTGGTAGACCATTCCTGAGTCTACAG
+
BCCCCFFFFFDCGGGGGGGGGGHGHHHHHHHHHGGHHGHFGGHHHHHHHHHHGGHHHHHHGGGGGHHHGGGGEGHFFGGHHHGHHDGBFEGCF1F1>/<-...000//:--------;;9.-:.9.090000;:0:0....--.0:00:/.----//.-.--../00;000:.././0/.;----.00;:..--...0::0;:-:.-;-.-./0000:00000;.....:00000/00;0000/00000:0
@M03495:530:000000000-LYBTV:1:2111:25467:9014 2:N:0:AACACCTG+CCCATGCG
ATATTTTGCCGTTGATAAACCAGTCTCCAAAGCTCACATGCTGACAGATCGGAAGAGCGTCGTGTAGGGAAAGAGTGTCGCATGGGGGGTAGATGCAGGGGGTCGGGGGGTCCGGGTGAATGAAAACCTCTCTCGATATCCAAGAACATTGGTTGCATTTTGTTTAATCTCCAACATCTTCTGCGTGCGTCGGCGTGCGCATCCACGTCAATTCGGACTTACTTACGTGAGTGCTGCATGTAGACTGTCTC
+
BBBCCFFFFFCCGGGGGGGGGGHHHHHHHHHFGHBGDBGHHHHGHHFHHHH??FFFHHGGGGEGHHGHGHHHHEBG55D?GFA1B1E/-<.C000000.---;.:------..-9-.-.;00000;/.//0/00.0/.:00000.///0:B00:..000000///00;0000000./:000000-..:-9-;---9-.---.;/00..9A.000...9-0;00000;//..;:000::0000000:000;0
@M03495:530:000000000-LYBTV:1:2111:11043:9044 2:N:0:AACACCTG+CCCATGCG
ATATTTTGCCGTTGATAAACCACCCTCCCTGTGGTCGTTATCTTGCTCCTTCTGTCGTCAACGAATTTACTAATTCCAAAGCTCACATGCTGACAGATCGGAAGAGCGTCGTGTAGGGAAAGAGTGTCGCATGGGGTGTAGGGATGGGCGGGCGCGGGGTGAGGAGAGAAAAAAAGAAAATATGGAACTGGGGTTGCGGCTGGTATAGATGAGGTGTGAAAAGGAGGTGTAAACGCTTATTAGAGTAGAGG
+
BBBCCFFFFFDDGGGGGGGGGGGGGHHGGHHHHHHHFGGHHHGHEHHHHHHHHHHHGGGHGHGGGHHHFHHHHHHHGHHHHHHHHHHHHHHHHHHHHHHHGGGGHHHGGGGGGHHHHGGHEHHHGHDDGGGD?F/?/</2?1/0=/=/0>---:-;9---:...0....;0/.--.../99900000;90/:-.--.9---9./000900000//.;.0000/./...;00000.-...:9000000000/
@M03495:530:000000000-LYBTV:1:2111:19603:9061 2:N:0:AACACCTG+CCCATGCG
ATATTTTGCCGTTGATAAACCAGGACTCAGGCTGGACCAAAGCTCACATGCTGACAGATCGGAAGAGCGTCGTGTAGGGAAAGAGTGTCGCATGGGGTGGAGGTGTAGGGGTGGGGGGCGTACGTGATAAAGAAAAAAAAGAGTCAAGGGTAAGAACGTGTGGAAATTACGAGTACGAAGGCGTTCAGCATGAGCAATGGGAAATGGCAGAAGTCCGATACAGATGCGTAGGACGCGTGTGTAGAGCGCGA
+
BBCCCFFFFFCCEFGGGGGGGGHGGHHHHHHHHHGGFGHHHHHHGHHHHHHHHHHHHHHHHGCFGGGHGGGGEEHHHFGFHHHHHHGBFFHGG11FE?E//?///333B////////--;---;//./0000;.//.---../000:00..//000/..99;.0000000...9.0.9;.9.-9-.:000000000/000./;.000//.;/0000...--0;000:-9.-.00-----..;00000-9--
@M03495:530:000000000-LYBTV:1:2111:11009:9072 2:N:0:AACACCTG+CCCATGCG
ATATTTTGCCGTTGATAAACCAGGCGGACCAAAGCTCACATGCTGACAGATCGGAAGAGCGACGTGTAGGGAAAGAGTGTCGCATGGGGTGGAGGTCGGGGGGGGCGGGGGGGGCGGAAGAAACAAAAACATAGAGGGATTGAATGTTGAGGCGGAGCTTCGAACATGGAATATGCACGGTCTTAACATTGTAGATTATGAACGAGTGTGCTGGGACGTAACGAGCTCGAAGACGAGATTTGTGATGTGAG
+
BCDDEFFFFFDCGGGGGGGGGGHGHGGGGGEGGHHHHHHHHHHHHHHHHHHHHGGGGHHHGGGGGGHHHHGHHHHHHGG4FFHGG/BGE/E//?//2//<B?DB--9------------..////....9.01111/..///<1:11<11:/.-----.01-...-10/00001111<.-...11111111<1:111111111<....1:1110<..-<......-.09-/../.<-..1111/1111111
@M03495:530:000000000-LYBTV:1:2111:9186:9090 2:N:0:AACACCTG+CCCATGCG
ATATTTTGCCGTTGATAAACCAGCTAATTCCAAAGCTCACATGCTGACAGATCGGAAGAGCGTCGTGTAGGGAAAGAGTGTCGCATGGGGTGTAGGGGTCGGTGGGTGGGGGGGCGTTAGAAAAAAAAAATAAGAGACACTAGAAAGAAGGAAGGTAGGAGGAGGTGGGAGAGTATGTGAAGAGTAGAAGAGAGTGTAGATACGGCGTGGAGGTCAGGAGGTGCAGGAGAAGTGCACAGAGACAACGTGGG
+
CCCCCFFFFFECGGGGGGGGGGHGHHHHHHHHHHHHHHHHHHHHHHHHHHHHHHGGGGHHGGGGGEFGHHHGHHHHBFDG@FFHFE??GG1//3B3/>>/>//<?///<>//------..111/.9--<-.<<<10////0/0:110/./../<<:10.0<..<....-..9.<11<111111<11<<110./.0<11<11<1..--<--9..9/0/<0....001...../:01101/0/////.-...-
@M03495:530:000000000-LYBTV:1:2111:18128:9106 2:N:0:AACACCTG+CCCATGCG
ATATTTTGCCGTTGATAAACCAGGACTCAGGCTGGACCAAAGCTCACATGCTGACAGATCGGAAGAGCGTCGTGTAGGGAAAGAGTGTCGCATGGGGTGTAGATGTCGGGGGGGGGCGTGGGATGCGGGAACAAAGAGAAGTAAGAAAAAATAGCACTGGAGAAGCGAGATCTGGAGAGACGGTGTGACGAGTGGACCTCTGTGAGAGCAGTGGGGGGGCTACGCGAGCACGTGTCGGTCGTTGGCACACG
+
BBCCCFFFFFDAGGGGGGGGGGHGHHHHHHHHHHGHHHHHHHHHHHHHHHHHHHHHHHHGHGGGGHHHGGGGFGHHFHGFHHHGHGGBFFHGGEFCF/>/3?44?44?/<//-----<-<@-.0./-----.//<//</0/1<1111</.-.0<11:0///.0./0-9-9.01111:0../......11.9<<..00//00<11111<.0:1<<.-----<.:<------.-<.//.-<.<D./.000/.-
@M03495:530:000000000-LYBTV:1:2111:24842:9119 2:N:0:AACACCTG+CCCATGCG
ATATTTTGCCGTTGATAAACCAAAGCTCACATGCTGACAGATCGGAAGAGCGTCGTGTAGGGAAAGAGTGTCGCATGGGGTGTAGTCCCCCGCGAGCTGCTGCTATATATCACCTCCTTCTCACTCAGAAATATACGGTCGTGTACTCGGCTCTCAGGATGTTCACTTGCAGCTACAATGTGTTCTTGGATATGTCGCGGTAGATTGAGGACTGGCGCTTTCCGCATGGTACGGCGTTCGCTAGATCATGT
+
>3AAADDDFFBACAGFGGGGGGEHHCEFGECE3CHF5FDFBDBHGGF2BBF?EEGAE12FFF31AE3B5BBDE101111B1/>33B443?1>/////?222B2BB3333BBBB220/222222222211?1<??1@0?0?-<.G0>11...<./0<0//<<G00<000000;C/<00000:00;0000;00000;9.9--...090;00/0./;.9-.-9./9A.-...///..--9-.;-...;//9///
@M03495:530:000000000-LYBTV:1:2111:23972:9140 2:N:0:AACACCTG+CCCATGCG
ATATTTTGCCGTTGATAAACCAGTCACAACCACTTCTTGCCCTCCAAAGCTCACATGCTGACAGATCGGAAGAGCGTCGTGTAGGGAAAGAGTGTCGCATGGGGCGGATGGGTCCGCTGCGGCGGGGGGGGTGCCAACATAAAGTACAGAGTCGAAGATACGGACGGTCGGACAATCGTGGTGGTATGCGCCCCCCGACTCAAATGCGAGCATGGCGTGGCTGCGACCGAGGACTTACGGCACGTCGTCTT
+
CCBCCFFFFFBCGGGGGGGGGGHGHHHHHGGGFHHHBGFHGHHHGHGHGHHHFHHGHGHHGHGHFHHGGGGGAFFFBEEEGFEFGFHGHHHH@G4BEHF1?0?/////////<2//<///<-----:-9-@D-.///;.//9//////:////-.9../:/99.-;-9.;----.//9.....9./9//.A.-9--;-;-://////..---//..-9---...-:----9--.//9;..:--...--..:
@M03495:530:000000000-LYBTV:1:2111:26897:9159 2:N:0:AACACCTG+CCCATGCG
ATATTTTGCCGTTGATAAACCAGGGACTCAGGCTGGACCAAAGCTCACATGCTGACAGATCGGAAGAGCGTCGTGTAGGGAAAGAGTGACGCATGGGGGGAAGATGAGGGAGGGGGCTGGAGTACGATTACTACACTTTTAACTAAACGTGGATTCTAGATGTATTCTGAACTGTTACATGTGAATCTTTATGACATTGCACACGATCTAGGTTGGACTATCTTTAGTGAGTTCTCTCACACTGTGCACAA
+
CCCCCFFFFFCBGGGGGDFGGGHGGDFGHFHHHHGG2AFHGHGHHHHGHHHHHHBGHHHHHHGGGGHHHGGGGEFHHHHGGHHHHHGF3BEFGG1?F//<-.;.0;00/..;-----9....//09....//////////////////.....;/////////////9/;9//;://////:;//;;;;/;/9;/////////.--;;;;/9///-/////;///////9/;/////9///9/;;////9/
@M03495:530:000000000-LYBTV:1:2111:17444:9163 2:N:0:AACACCTG+CCCATGCG
ATATTTTGCCGTTGATAAACCAGGGACTCAGGCTGGACCAAAGATCACATGCTGACAGATCGGAAGAGCGTCGTGTAGGGAAAGAGTGTCGCATGGGGTGTAGATCGGGGGGGGGGGGGGGGCGTGTGCAACATAAACAAATGAATGAATAGAGAGTATGGTCACAGGTACTCTCTAGAGAGGTGAGTAGGATGTGGTGTACGTGACTAATGATGAGGGATGGGCAGAGTATAGATGGTAGTTAATGCGGT
+
CCCCCFFFFFCCGGGGGGGGGGHGGGGHHHHHHHHGHHHHHFGHHHHHHHHHHGHHHHHHHHGGGGGHHGGGGEGHFGHGHHHHGHFHFGEHCF1FGC?E/33444/////;--9;=---;-----;.0000./;0090..0000009:000000.:000/000000.00000090900:0..0.0.0:09B0;0;0/..;0.:/..0000009000/.;/:.../...0909000900900900000.-:
@M03495:530:000000000-LYBTV:1:2111:16096:9168 2:N:0:AACACCTG+CCCATGCG
ATATTTTGCCGTTGATAAACCAGCTAATCCTGAAAAAAAAATCAAAGCTAAAAACTACAATGCTAAGACCACGATGTGACTGCTATCAAAGTTAGATATATATGTAAATTATTCATCTGTCAAATCCTAGAATTATATCATACCTGCTCCAGCAATCACGACCTGTAATGGTTTAGTGGGTTGTTCACTGTTTCTGAAAAATGAAGATAGTTGTCCAGCTTCCAAAAAGTTTATTGTGTTTTCTAGTGGAG
+
BBBBBBFFFFBBGGGGGGGGGGHGHHHHHHHHHFHFGEFGGGHHHHBHHHFFHEGHHHHHHHHHHFHHHHHHEEHGHFHHGHHHHHHHH3DGHHGFGHHGHHHFGHHHHHHHHHHHHFEHFHHHHHHHHHEHGHHGHHHGHHEGFHEFHFFHGHFHHHHGGF/AGHHDHHHGHGHHGHEHGGFGHGHHHEDDFFHHHHHHGGHHFFC0CGFGGHHCC:CFHF/0CC.C?F9FGCFFGGGBFG0F00FF?CE
@M03495:530:000000000-LYBTV:1:2111:15236:9168 2:N:0:AACACCTG+CCCATGCG
ATATTTTGCCGTTGATAAACCAGGTCGTTATCTTGCTCCTTCTGTCGTCAACGAATTTACAATTCCAAAGCTCACATGCTGACAGATCGGAAGAGCGTCGTGTAGGGAAAGAGTGTCGCATGGGGTGGGGGACGGGGTGGGGGACGGCGTCGTGGAGGACAATTTGATGAAGGAGCAGGCGCACGGGAGCAGACAAGAGGGAGTGGAGAGGAGTAAGGGAACGGTGTCTGGGGAGAGAGAGGGGGTGGGAC
+
ABBABFFFFFBBGGGGGGGGGGHGFBEEGHHHHHGHDEGHHHHHHHGEFHGHGGGGHHGHHHHHGHHFHHHHHHHHHGHHGEHHHHHGHDGGGBGFGGGCGGGFHGFBGHFFHGHFFGEE/<0/<////<////---<-------:--9----....:...;//;//////9/..:./..9;-----.-..//...........;././;..../9//......;..;//;.-.-.......;----9-..
@M03495:530:000000000-LYBTV:1:2111:15866:9188 2:N:0:AACACCTG+CCCATGCG
ATATTTTGCCGTTGATAAACCAGTCTCCAAAGCTCACATGCTGACAGATCGGAAGAGCGTCGTGTAGGGAAAGAGTGTCGCATGGGGGGGAGAGGTCGGGGGTGGGCGGGGACATAGCAAGAGATAAAAGAAGAAACAAGTGGAGATAGCAGTGATTAGTATGAGGGGCGAGGATAGTAGACAGAGTGTGTGGTCGCATGTCAATGTAAGCGTGACAGTCTGAGAGGTATCGTACGCTAGAGGATTTTAGC
+
CCCDDFFFFFDCGGGGGGGGGGHHHHHHHHHHHHHHGGHHHHHHHHHHHHHGGGGHHHGGGGGGHHHHGHHHHHHGHGGGHGG1FGC/@--;...0/:--;--:--.;-----.000000//.;0:0:00../0////./0000.::0000;0000000000000/.-------/00000000//;;0:0:../0---..00000000000-.9..0;000;0000.:0:0./.;-....0;/./0;00/0
@M03495:530:000000000-LYBTV:1:2111:8133:9193 2:N:0:AACACCTG+CCCATGCG
ATATTTTGCCGTTGATAAACCAGGCGGACCAAAGCTCACATGCTGACAGATCGGAAGAGCGTCGTGTAGGGAAAGAGTGTCGCATGGGGGGTAGAGCTCGGGGGGGGGGGGGGCGTTAGATGAAAAAAGAGGAAGGAAGTGAAGCAGGAGAGAGAGGTGAGAGGATCAGAGAGTGGTCTAATGACAGCAAGGATAATAGAGATGGCAGTAGTGGTAGGATGCAGAGAGAGCGTGATGGAAGGAGCATGCAG
+
BCCBCFFFFFDCGGGGGGGGGGHGHGGGGGHHHHHHFHHHHHHHHHHHHHHHHGGGGHHHGGGGGGHHHHGHGHHHHGHBGFGGG/FEE@C-.;00000.---:------=---::-..0000000.-.;/../..:/.0000000/.:........0.:.00..//.000::00.0000000;000.//;..000000:00000//9/0:0/.00;.000/::;A/..;.;.../00/::.:...00000
@M03495:530:000000000-LYBTV:1:2111:14897:9197 2:N:0:AACACCTG+CCCATGCG
ATATTTTGCCGTTGATAAACCACCCTCCCTGTGGTCGTTATCTCCTTCTGTCGTCAACGAATTTACTAATTCCAAAGCTCACATGCTGACAGATCGGAAGAGCGTCGTGTAGGGAAAGAGTGTCGCATTGGGGGTGGGTGTCGTGGGTGGCTGGGGCATGTGAGACGAACGTAAGAAAGTACATGTGGAGTGAACGAGGCCGATGTGACGAGGAGATGTGGCTGGACGTGAGTACATGGTGTGCGGGGGAG
+
CCCCCFFFFFCCGGGGGGGGGGGGGHHGGHHHHHHHGGGHHHHHHHGHHHHHGGGHGHGGGHHHHHHHHHHHHHHHHHHHHHHHHHHHGHHHHHHHGGGGGHHGGGGGGGFGHGHHHHHHBGDFDHCF/BFG/>////..<1.<.<@<.-.....-.-/.000000.;---....00/0000000000;.0.000...--9---..00:..---../0000:.....-....;00000/0:..0:------
@M03495:530:000000000-LYBTV:1:2111:18707:9214 2:N:0:AACACCTG+CCCATGCG
ATATTTTGCCGTTGATAAACCAGTCAACGAATTTACTGATTCCAAAGCTCACATGCTGACAGATCGGAAGAGCGTCGTGTAGGGAAAGAGTGTCGCATGGGGTGTAGGTATGGGGGGGGGGGGGGGGGGTGAAACAAAAAAAAAAAAGAAGGAGCGTCAGGGGAGGAGGTGGAGAGAGTAGGGCAGGATCAGAGGATGGTAGAGATGTTCTGATCGAAGTGGCTAGGTGAGACACCTCGGTATACAGAACT
+
CCCCDFFFFFDCGGGGGGGGGGHHHHHHGGFHHHHHHHHHHHHHHHHGHHHHHHHHHHHHHHHHHHGGGGGGHGGGGGGHGGHGFHHHHHFH@FFHGE1B1E///3D3344320/E?--------------.00<:...<-------.../....-..../.-.--........0.<.0000./.9-.0/.000..<0.000000000000000<..<..00..0..000.00//</.<.<..000000/0
@M03495:530:000000000-LYBTV:1:2111:10718:9222 2:N:0:AACACCTG+CCCATGCG
ATATTTTGCCGTTGATAAACCAGCCTCCCTGTGGTCGTTATCTTGCTCCTTCTGTCGTCAACGAATTTACTATTTCCAAAGCTCACATGCTGACAGATCGGAAGAGCGTCGTGTAGGGAAAGAGTGTCGCATGGGGGGGAGATCTGGGTGGCCGTGGGCGGGTCGCAGACAATCAGAAGGAAATGGGTTGCAGGTGACAACGCTGGTGGCTGGTATAGGAGTGATGGCGAAGTAAAGTAATACGTGTCTGG
+
CCCDDFFFFFDDGGGGGGGGGGHHGHHHGHHHHHHHFGGHHGHHHHHHHHHHHHHHGGGHGHGGGHHHHHHHHHHHFGHHHHHHHHHHHHHHHHHHHHHHGGGGFHHGGGGGGHHHHGHHHHHHGHDGGHGD/B?//<---./011</:.-..9<---.<-------.-.//00<0010..//010./.-<00..:B011.-9.9-//...../111:00/:<<:10<---<.1<11111111.0<//11/
@M03495:530:000000000-LYBTV:1:2111:12980:9225 2:N:0:AACACCTG+CCCATGCG
ATATTTTGCCGTTGATAAACCAGTCAGGAGTCCAAAGCTCACATGCTGACAGATCGGAAGAGCGTCGTGTAGGGAAAGAGTGTCGCATGGGGGGGAGTGCGCGGGGGGCGGGGGGGCGTTAAAAAAAAAAAAAGAGAAAAAAGTAGACAGAGAGGGTGTAGCGAGCAGATGGGTAGTGAGCGTGGGACAGAGTTCGGTTGAGCGCATGGTGAGCGGTGTCGGGTGTGTGGTAGCGACAGCATGTACACATA
+
DDDCDFFFFFCCGGGGGGGGGGHHHHHHHGHHHHHHGHHHHHHHHHHHHHHHHHHHGGGGHHHGGGGFGFHHHGHHGGGHGHFGGHFGEGHG/>--<..0--<@--<-------------..000<-------..//00/.-.000<00////...<.-000-----//000./<.0/000-..<-....//000<-..</0<---...0<0.0<-.-.0.-<.--....:0<0-----./000000:00<
@M03495:530:000000000-LYBTV:1:2111:12834:9229 2:N:0:AACACCTG+CCCATGCG
ATATTTTGCCGTTGATAAACCAGCTAATCCTGAAAAAAAAATCAAAGCTAAAAACTACAATGCTAAGACCACGATGTGACTGCTATCAAAGTTAGATATATATGTAAATTATTCATCTGTCAAATCCTAGAATTATATCATACCTGCTCCAGCAATCACGACCTGTAATGGTTTAGTGGGTTGTTCACTGTTTCTGAAAAATGAAGATAGTTGTCCAGCTTCCAAAAAGTTTATTGTGTTTTCTAGTGGAG
+
BAAABFFFFFBBG2AGGFFGFAHFHHGHHHGHHCDG2EECFHHHHEBFFHAEGHGHHHHHHFHHHBGFHHHHGEFE?G4@FGEGHHGHHEHHHHHHHHHGHHHHHHGGHHEHHFHHHHHHHGGHHGGHHFGHHHHHHHGHHHFGGHHHHHHEBF2GHFHGDC@EHGFHFHFGHHHHHH0EAGGGGHHHFGFD0DGBGHGHHHHHECCGGHCGHFG0CGGGFH/:;;C9.;FGFFGGGGFFFGEGFBBFGFG
@M03495:530:000000000-LYBTV:1:2111:23507:9275 2:N:0:AACACCTG+CCCATGCG
ATATTTTGCCGTTGATAAACCAGCTAATCCTGAAAAAAAAATCAAAGCTAAAAACTACAATGCTAAGACCACGATGTGACTGCTATCAAAGTTAGATATATATGTAAATTATTCATCTGTCAAATCCTAGAATTATATCATACCTGCTCCAGCAATCACGACCTGTAATGGTTTAGTGGGTTGTTCACTGTTTCTGAAAAATGAAGATAGTTGTCCAGCTTCCAAAAAGTTTATTGTGTTTTCTAGTGGAG
+
BCBCCFFFFFCCGGGGGGGGGFHHHHHHHHHHHHHHFEGEGHGHHHHHHHHHHHGHHHHGHHHHHHHHGHHHGGHGFGFHHHGHHHHGHHHHHHHHHGHHHHHHHHHHHHHHHHHHHHHHHHHHHHHHHHHHHHHHHHHHHHHGHHHGHGEGHGFHHGHGGGGGHGHHHGHFHHHHFGHHGGGGHHHHHFHFGHHHHHHHACDGHFCCCGGHHHHCGFGG:CGGBFGGGFFFGFGFGGGGGFFFEBBFFFF
@M03495:530:000000000-LYBTV:1:2111:25837:9289 2:N:0:AACACCTG+CCCATGCG
ATATTTTGCCGTTGATAAACCAGCTAATTCCAAAGCTCACATGCTGACAGATCGGAAGAGCGTCGTGTAGGGAAAGAGTGTCGCATGGGGGGTAGGGCTCGGGGGTGTGGTGGTGTTGAGATTTTAAAACAAAAAATTTATAAACAATTAGTTAACTTGTAATTCAATATTCTGTTCCAAATTTCGCGTGAATCTTTAGGACAGGTGTGTATCCATCGGCTGTGTGGGGATGTGGGTCGGACATAGATTAG
+
BCCCCFFFFFCCGGGGGGGGGGHHHHHHHHHHHBFHFGHHHHHHHHHHHHHHHHGGGGFGHGGGGGGGHHHGFHHH3F@GFGGH/E>B11/<-.<../..---:----../:......00.000000:0;.9..;-.00000;000.:000:0000::0:00:0000:0000000:000000000/.---..00:0000000/..;00..0000000.:-.-.:0:..-...000.:/-----00:0:000
@M03495:530:000000000-LYBTV:1:2111:16150:9294 2:N:0:AACACCTG+CCCATGCG
ATATTTTGCCGTTGATAAACCACCCTCCCTGTGGTCGTTATCTTGCTCCTTCTGTCGTCCAAAGCTCACATGCTGACAGATCGGAAGAGCGTCGTGTAGGGAAAGAGTGTCGCATGGGGTGTAGGGGTTGGAGGGGGGGGGGGTCGGGCGAACGAAAAGGAAAGGAAAAGAGATTAGCGTACAAAGGCTCTGAGCAACGGGCGGGTTAGGCTGCCGGCCTAAGAACGTGGTGGTGGACTATGGTGCAATGG
+
BBCCDFFFFFDCGGGGGGGGGGGGGHHGGHHHHHHHGGGHHHHHHHHHHHHHHHHHGGGGGHHHHHHHHHHHHHHHHHHHHHHGFGGHHHGGGGGGHHHHGGHGHHHFGBGFH@FAGGG/><232/////<21///-9-<-=<-.----<9---<<9-/.///../////./<1110/-..-.10//.0./01100/.--.----<.../:<...-9--./0/01/.<.<.......0</11011001:00
@M03495:530:000000000-LYBTV:1:2111:22440:9300 2:N:0:AACACCTG+CCCATGCG
ATATTTTGCCGTTGATAAACCAGCTAATCCTGAAAAAAAAATCAAAGCTAAAAACTACAATGCTAAGACCACGATGTGACTGCTATCAAAGTTAGATATATATGTAAATTATTCATCTGTCAAATCCTAGAATTATATCATACCTGCTCCAGCAATCACGACCTGTAATGGTTTAGTGGGTTGTTCACTGTTTCTGAAAAATGAAGATAGTTGTCCAGCTTCCAAAAAGTTTATTGTGTTTTCTAGTGGAG
+
3ABBBFFFFFCCGGGGGGGGGGHHHHHHHCHHHHHFFEFFGHHGHHFHHGHHFHGHHGHHHHHHHHHHHHHHGGHGHHHHHHHHGHHHHHGHHHHHHHHHHHHHHHGHHHHHGHHHHHGHGHHHHFGHHHHHGHHHHHGHHHHFHHGFHFFHFF2FHHHGGGGGHGHBGHHGHHHHFHFHEGGGHHHHHEGHGHGFFFGHHFHFHHHHEHGFHHHGFHHGGF/GFHHGGBFFFFBFFF9FGGFGB0;FGBE
@M03495:530:000000000-LYBTV:1:2111:11189:9337 2:N:0:AACACCTG+CCCATGCG
ATATTTTGCCGTTGATAAACCAGGGACTCAGGCTGGACCAAAGCTCACATGCTGACAGATCGGAAGAGCGTCGTGTAGGGAAAGAGTGTCGCATGGGGTGTAGCTGTCGGTGGTGGGTGGCTGATTCAAGTAGTAAACAAGAATATGCGGAGAGTGACAGTATGAGATACGCGAACTCGATAGCTACTGCTGGACGGAGTGTGCGGACTACAAGTATGTAGTGCTTGAGAGGGGAGACAGAGATACTGGTG
+
CCCCCFFFFFCCGGGGGGGGGGHGGGGHHHHHHHHGFGHHHHGHHHHHHHHHHHHHHHGHHHGGGGGHHGGGGFGHBFGGHHHHHFGFGHGHGG?AH?/>/3B4B333/</<//?B//?B0=?0@222==1111@1111/00011111.----.0=0000<000000000..:--:.09./.9000;:00000.;--..9.:;0.----//00000:;00::/0000.:.0..-.-../:/:/0;00000/
@M03495:530:000000000-LYBTV:1:2111:25315:9345 2:N:0:AACACCTG+CCCATGCG
ATATTTTGCCGTTGATAAACCAGCTAATTCCAAAGCTCACATGCTGACAGATCGGAAGAGCGTCGTGTAGGGAAAGAGTGTCGCATGGGGGGGAGATCTCGGGGGTGGCGGGGGGAGTAGACGAAAAATGGAAAAAAAAAACATGGAGAGGTGAGGTACACCGTGTGCGAACACAGTGACGTATACTCGAGAAGAGTAGGCGCTGAATAGTAGCGGTACTACCAGTACATTGTGCTCAGGCGCTATGCAGT
+
CCDDCFFFFFCCGGGGGGGGGGHHHHHHHHHHHHHHHHHHHHHHHHGHHHHHHHGGGGHGHFEGGEGGHHHGGHHHBFFGDFFHFEEBFF/---<./011.<-9----.-<------./111.--.9..00000/.-----..:0/0/0<.0.1:./0111/-..:.1..---/..0111.9.10110...../0.1110<----.0:101<11--...111/00<11111:1111<1///--<-.10111
@M03495:530:000000000-LYBTV:1:2111:21098:9352 2:N:0:AACACCTG+CCCATGCG
ATATTTTGCCGTTGATAAACCACCCTCCCTGTGGTCGTTATCTTGCTCCTTCTGTCGTCAACGAATTTACTAATTCCAAAGGAGGAGTATGTTGTTTTTGGAATTTAAGGTAATTGTTGGCTCTAGCTGCCATAGCAATGTCACAACCACTTCTTGCCCTCCAAAGCTCACATGCTGACAGATCGGAAGAGCGTCGTGTAGGGAAAGAGTGTCGCATGGGGTGTGGGGTGCGGGGGGAGCGGGGTGGGTGA
+
BCCCCFFFFFCCGGGGGGGGGGGGGHHGGHHHHHHHEGGHHHHHFHHHHHHHHHHHGGGHGHGGGHHHHHHHHHHHGHHHGGFGGFFFGHHHHHHHHHGGGHHHHHHHHHHHHHHHHHHHHHHHHFHGHHHHHHGHHHGHHGHHHHGDGGHHHHHHHHHHHGHHGHHHHHHHHHHGHHHHHHHGHGGGGAGHGAGCDEGBGFGCFAGHGCF;FE.-;....;;:...-.-.----;---.;:-@@---;..
@M03495:530:000000000-LYBTV:1:2111:20191:9361 2:N:0:AACACCTG+CCCATGCG
ATATTTTGCCGTTGATAAACCAGCTAATCCTGAAAAAAAAATCAAAGCTAAAAACTACAATGCTAAGACCACGATGTGACTGCTATCAAAGTTAGATATATATGTAAATTATTCATCTGTCAAATCCTAGAATTATATCATACCTGCTCCAGCAATCACGACCTGTAATGGTTTAGTGGGTTGTTCACTGTTTCTGAAAAATGAAGATAGTTGTCCAGCTTCCAAAAAGTTTATTGTGTTTTCTAGTGGAG
+
ABCCCFFFFFCBGGGGGGGGGGHHHHHHHHHHFHHHGGGGGHHGHGFHHHHHGHGHHHHHHHHHHGHHHHHHGGHGGHHHHHHHHHGHHHHHHHHHHHHHHHHGHHHHHHHHHHHHHHHHHHHHHHHHHHHHHHHHHHHHHHHGHHFHHHFHFHHHHHHGGGGGHHGBGHGFDGHHGEHEDC@GHHHHGHHHHHHHHDFFGHHGHHHHHHHFHHHHFHBGFHCFGHHE.9CGGFFECFFGGGBFE0BFGB.
@M03495:530:000000000-LYBTV:1:2111:24470:9365 2:N:0:AACACCTG+CCCATGCG
ATATTTTTGCGTTTGAAAAACAACCCCCCCATGGGTGTTTTTTTTTTTTCCATGGATTTACTACTTTCACAACTCCCATTATTACAGATTCGACAGGCGTAGTGGTGGGAAAGAAGGCTTGCCGACGGGTCTTACGAGCGGCTGGTGTGGTCAAGGTCTCGAATGATGGTGCACTCTGCGAGACGATGCGTATGTGGCGTGTGCTGCGGCATGCGCGTGACAACGGTGGTTGGTGGTCATGTAATATGTTG
+
>111>BDF>@111A11A1A0000B00EEE//000/BA//AB/A//////012210@1>1121211121222>/111/01F22222BB1112/2</////?///00<///<1<00000.10-<1----<--:/000:.;-----9.//9../0000/0///9/BF/////;;////9///;---------99--/9/9----9-////@----9BB----;-//--------------/;//;//////9//
@M03495:530:000000000-LYBTV:1:2111:25225:9385 2:N:0:AACACCTG+CCCATGCG
ATATTTTGCCGTTGATAAACCAGGGACTCAGGCTGGACCAAAGCTCACATGCTGACAGATCGGAAGAGCGTCGTGTAGGGAAAGAGTGTCGCATGGGGTGGAGGTCTGGGAGGTCGCGGGATGGTGAGAGAAAAACAAACGAGAATCATATAAAGCGATAAAATAGTGACAGGACGGTCGTGAGTATACGGTACTCGTGGTTGTCTCTGTGACAGGTGTGATGAAGTGGATTATCACTCTTTATCTGGCAG
+
AABBBFFFFFBBGGCGGGGGGGHGGGGHHHHGHHHG2FHGHHHFHHHHHHHHHHHHHHHHHHGGGGGGHGEGGFGGFFHGGHHHHH4GBFEHGGEACF///////2?33B0?B/2/////</<.111011<1100..........0<00:00000;.....00000000000...--..-:./.000/9.;;..//...:.;../////////9/.//;.//9//;/9;//////////9/////////..
@M03495:530:000000000-LYBTV:1:2111:11001:9402 2:N:0:AACACCTG+CCCATGCG
ATATTTTGCCGTTGATAAACCAGCTAATCCTGAAAAAAAAATCAAAGCTAAAAACTACAATGCTAAGACCACGATGTGACTGCTATCAAAGTTAGATATATATGTAAATTATTCATCTGTCAAATCCTAGAATTATATCATACCTGCTCCAGCAATCACGACCTGTAATGGTTTAGTGGGTTGTTCACTGTTTCTGAAAAATGAAGATAGTTGTCCAGCTTCCAAAAAGTTTATTGTGTTTTCTAGTGGAG
+
ABBAAFFFFFD2ECEGGGFGGGHHHHHFHCHCHCHG2AEEEHFFHHFHGHFFHHFFHHH3FHHHHGHHHHHHDGEA?FGHHEGHHHHHHHHHFFHHHHHHHHGHHHHDGFHHHHFHHHFHHHFHGHFHFGHHHHHHHHHHHHFGFHFHHHHHGHGHHGFFGGGGHFHHHGHGHGHGGGFEDFCGHFFGHGHFFFHDHFHGFFHB0CBH0CCBBGGC:C/:GHBF00:.:0CC;BFFFBFGFGBFFFFBCC.
@M03495:530:000000000-LYBTV:1:2111:23423:9428 2:N:0:AACACCTG+CCCATGCG
ATATTTTGCCGTTGATAAACCAGTCTCCAACGCTCACATGCTGACAGATCGGAAGAGCGTCGTGTAGGGAAAGAGTGTCGCATGGGGGGGAGGTGCGGGGGGGGGGGGGGTCGCAGGCAAAAAAAAAAAACAACAAATGAAAAAAGGATGCATGAGTGGCACTGCTCACGATGGTGTCGTGGCACGCTGATGTATAGGCAGGGCAGGAGCAGCGAGGAAAGTGAGAGAGACACGCAGTCCCGTTGTCTAGA
+
CDDDDFFFFFCBGGGGGGGGGGHHHHHHHH42EFGGHGFHHHHHHHHHHHHGGGGHHHEAEGGGGHHHGFHHHGHFGGGFHGGEHH?/---<-..<--9-<99-@------.---9-..<:/.<------.......00000<.-../0</<0<0000../<//00000.....00<0....-/0.-<..0<000<0000<--...-....//9-<--/<.:000<0...///.---.000-....<0000
@M03495:530:000000000-LYBTV:1:2111:21488:9450 2:N:0:AACACCTG+CCCATGCG
ATATTTTGCCGTTGATAAACCAGCTAATTCCAAAGCTCACATGCTGACAGATCGGAAGAGCGTCGTGTAGGGAAAGAGTGTCGCATGGGGGGTGGGTTGCGGGGGCGGGGGGGGGGTGAATAGCAAGAACAACAGAGAAAAAGAAAATGGATGAGTGAGTATGGCTGAAAGAGCGCGCGGTACTGTATATCTAGAGGTGTCTGACAGGAAGTGACTCGGTATATATCAGAGGCGCGGCCGGGGGCGTGCGT
+
CCCCCFFFFFCCGGGGGGGGGGHHHHHHHHHHHGHHDGHHHHHHHHHGGGGHHHGGGGHHHGGGGEFGHHHGBHHHFGFGDFFHFGEEFE/---<-.;-.;@-9?----9--------.0000000/:////..////00/.:..//0000000:;9000900/./..000/:B------;;.90000000000;099.00000000../.0;90:0..9..000000000.9---------------.-.
@M03495:530:000000000-LYBTV:1:2111:3292:9466 2:N:0:AACACCTG+CCCATGCG
ATATTTTGCCGTTGATAAACCACCCTCCCTGTGGTCGTTATCTTGCTCCTTCTGTCGTCAACGAAATTCCAAAGCTCACATGCTGACAGATCGGAAGAGCGTCGTGTAGGGAAAGAGTGTCGCATGTGGTGGAGACAGAGGTGGGGTGGGGACTAGGATGGAGCAAGAATAGATGGAGGATGTACATGGAGTGTTATCGAGAGAGTGGGCACAGGCTATACGAAGATTCTGAGCTAGTATGATGACAGAGG
+
AAB?AFF5DF@AE?GGGFGFEGGGGHHGGHHFGFHFEEEHHFFDGDFFHHHHHFFHFFFHCHFGEEHFGHHHGHGG3BGGFHHHFFHHFFFFG1EGG1FGF?EEEE?EHFABGGH3GBFFG?/>//3322//?/2/2<22/2//<//----.-.<</00<.///.////000:00/;;..:/;0;9;0/0/9.00000.=..-../0.../9.....////..:..////9/9///9//;///////99/.
@M03495:530:000000000-LYBTV:1:2111:11702:9468 2:N:0:AACACCTG+CCCATGCG
ATATTTTGCCGTTGATAAACCAGCTAATCCTGAAAAAAAAATCAAAGCTAAAAACTACAATGCTAAGACCACGATGTGACTGCTATCAAAGTTAGATATATATGTAAATTATTCATCTGTCAAATCCTAGAATTATATCATACCTGCTCCAGCAATCACGACCTGTAATGGTTTAGTGGGTTGTTCACTGTTTCTGAAAAATGAAGATAGTTGTCCAGCTTCCAAAAAGTTTATTGTGTTTTCTAGTGGAG
+
ABBBBFFFFFBBGGGGGGGGGGHHHHHHHHHHHGHHFEEGGHHHHHGHHHHHHHGHHHHHHHHHHHHHHGHHGGHGFGFHHHEHEGGHHHHHHGHGHHHHHHHGHHHGHHHHHGHHHHHHHHEHHHHGHGHHHHHHHHHHHHFFHHGHHHHGHHHHHHHGDGGGHHGHHHHGGHHHFGFGGGGGHHGHHHHHHHHHHGHHHHHH=GHHGHGHHHHHGGGFHGHHHHCEGF0CFFFGGFFGFGGFGFBF?BA
@M03495:530:000000000-LYBTV:1:2111:23720:9475 2:N:0:AACACCTG+CCCATGCG
ATATTTTGCCGTTGATAAACCACCCTCCCTGTGGTCGTTATCTTGCTCCTTCTGTCGTCAACGAATTTACTAATTCCAAAGCTCACATGCTGACAGATCGGAAGAGCGTCGTGTAGGGAAAGAGTGTCGCATGGGGTGGTGGTATCGGGGGTCGTGGGGGCTTTTAAAAGAAAACTAGAGGAGAAATAAAGTAAGTTCTGAGTCTATGTGGTTGCATAATGTGCACTCACTGAAGGACCTGTGTGCATAGG
+
CCCCCFFFFFCCGGGGGGGGGGGGGHHGGHHHHHGHAFGHHHHHHHHHGHHHHHHHGGGHGHGGGHHHHHHHHHHHGHHHHHHHHHHHHGHHHHHHGHHHGGEGHHHGGGGFGGHGHGHHAFFGD?DFFFGAEGHG/<////?1@1//<<--.--..-----.;000000;.9C/0;:;CB....0;090000000090000000000990;...000000:;000::/0000900...9/00:;90;000
@M03495:530:000000000-LYBTV:1:2111:12358:9490 2:N:0:AACACCTG+CCCATGCG
ATATTTTGCCGTTGATAAACCAGCTAATCCTGAAAAAAAAATCAAAGCTAAAAACTACAATGCTAAGACCACGATGTGACTGCTATCAAAGTTAGATATATATGTAAATTATTCATCTGTCAAATCCTAGAATTATATCATACCTGCTCCAGCAATCACGACCTGTAATGGTTTAGTGGGTTGTTCACTGTTTCTGAAAAATGAAGATAGTTGTCCAGCTTCCAAAAAGTTTATTGTGTTTTCTAGTGGAG
+
BCBCCFFFFFCCGGGGGGGGGGHHHHHHHHHHHHHHHGGGGHHHHHHGHHHGHHGHHHGHFHHHHHHGHHHHGGHGGFHHHGHHHHHHHHHHHHGHHHHHFHHHHHHHHHHHHHHHHHHHHHHHHHHHHGHHHHHHHHHHHHHHHHHHGHHGGHHHHHHGGGGGHHGHHHGGHHHHHHFHDFFGHHFHHHHHHHHHHHHHHHGH00GHHGCGFHHHHHHHGHFHHHHFEBCFGGFGGEFFGGEFGGGGF0A
@M03495:530:000000000-LYBTV:1:2111:19420:9497 2:N:0:AACACCTT+CCCATGCG
ATATTTTGCCGTTGATAAACCAAAGCTCACATGCTGACAGATCGGAAGAGCGTCGTGTAGGGAAAGAGTGTCGCATGGGGTGGAGGTTTGGGGGGGCGGGGGGGCAGTAAGAAAAAAAAAAAATAATTAAGAAGCATGCCAACGTCGGGCACCAACCATGAGTTAGTAACGGCCGCGAGAATCTAGATGTTGAGGGTGTGTGGGGGCGCCTGTGTATATAGTGGACGTTGGGTCGGACGTGAGCTAGCGAC
+
CCDCDFFFFFDCGGGGGGGGGGHHHHHHHHGFHGHHGGHHHHHHGGFFGGHGGGGEEHGHHGHHHHHHEGDFFHFF>11?1E/1?112@/??//<-----------.<1111<//<<------.<111:111:/001<0000..<.-----...<.<.0:001111:111.---------.0111<111:1110/...<.<:..9-9---..00<11111111.00-..<.-./-----.9..01000<--
@M03495:530:000000000-LYBTV:1:2111:21165:9510 2:N:0:AACACCTG+CCCATGCG
ATATTTTGCCGTTGATAAACCAGCTAATTCAAAAGCTCACATGCTGACAGATCGGAAGAGCGTCGTGTAGGGAAAGAGTGTCGCATGGGGGGTAGAGCGAGGGGGGGGGGGGAGGAGTAGAGAAAAAAAATGAGAGAAAAAAGTAAACAGGAGAGGAAAAGGCGAGAGTAAGACTGAAGCGTGGGGGTAGGAGGAGGCAGGTGAGTGAGCAAGTGAGGGATAGGACTCAGGCGACAATGATGCGAATACGG
+
CDECDFFFFFECGGGGGGGGGGHHHHHHHHHHHHHHGGHHHHHHHHHHHHHHHHGGGGHHHGGGGFGFHHHGGHEHFGDFDGGHGG?GH?/-<..111------<--@--9----../<111100/<--9.01110.00/.9.011111/.<<...<////..-----011110100000-..-----...0/...9.9.-.01.10100://:110...</0/00//:0//-----0<11:1-.--.0..
@M03495:530:000000000-LYBTV:1:2111:11823:9524 2:N:0:AACACCTG+CCCATGCG
ATATTTTGCCGTTGATAAACCACCCTCCCTGTGGTCGTTATCTTGCTCCTTCTGTCGTCAACGAATTTACTAATCCAAAGCTCACATGCTGACAGATCGGAAGAGCGTCGTGTAGGGAAAGAGTGTCGCATGGGGGGGAGATGTCGGGGGGGGCGGGGGCATTGAAAACGCAAACAAAGAAAAGGATGGGAGGCTGGTGAAGCGCGAGTGTAGTACGTAGGCGAGGCAGTGCGTGCTGAGCGCTATGGGAT
+
ABBCCFFFFFCCGGGGGGGGGGGGGHHGGHHHHHHHGGGHHHHHGHHHHHHHHHHHGGGHGHGGGHHHHHHGHHHHHHFHHHHHHHHHHHHHHGHHHHHGGGGHHHGGGGGGHHHFGGHHHHGHHFGGGGG?GGD/---;./0009--9-9---;------/000000/-----:.:./;.//;.;00../9-.;..//0000------.0000:0./0..0;----../00:....00.0:-.-.:0./:
@M03495:530:000000000-LYBTV:1:2111:12406:9526 2:N:0:AACACCTG+CCCATGCG
ATATTTTGCCGTTGATAAACCAGCTAATCCTGAAAAAAAAATCAAAGCTAAAAACTACAATGCTAAGACCACGATGTGACTGCTATCAAAGTTAGATATATATGTAAATTATTCATCTGTCAAATCCTAGAATTATATCATACCTGCTCCAGCAATCACGACCTGTAATGGTTTAGTGGGTTGTTCACTGTTTCTGAAAAATGAAGATAGTTGTCCAGCTTCCAAAAAGTTTATTGTGTTTTCTAGTGGAG
+
3>ABBFFFFFCBGGGGGGGGGGHHHHHHHHHHHHHHHGGGGHHHHHBHHGHHHHGHHHHHHHHHHHHHHHHHGGHGGHHHHHHHHHGHHHHGHHHHHHHHHHHGHHHFHHHHHHHHHHHHHHHHGHHHHHHHHHHHGHHHHHHGBHHHHHHGHHGHFHHFGGGGHHHGHHGDGHHHHHHHGGGGHHHHHGGFFHH0GGDGCGHH0FFGHFHHHHGHHGHGHHGHCFH?D:C0BFGGGGGGGGEFFFBG.0A
@M03495:530:000000000-LYBTV:1:2111:19592:9566 2:N:0:AACACCTG+CCCATGCG
ATATTTTGCCGTTGATAAACCAGTCAGGAGTCCAAAGCTCACATGCTGACAGATCGGAAGAGCGTCGTGTAGGGAAAGAGTGTCGCATGGGGTGGAGAGCGCGGGGGTGGCGGGCGGATATCTTTCAACAGAAAAAGAACACCACACGAGGATAGCACATGATCCTGGGCTGGACTAGCGGACCGAACTGATTCACGTCGGATCCTGGAAGGATGGCACTGTGCAGGAGTGAGAGTGTCACGCAGCATCAT
+
ABCBCFFFFFCCGGGGGGGGGGHHHHHHHGHFHHHHGHHGHGGHHHHHHHHHHHHHGGGGFGHGGGG?EGFHHG3FCGEHGGFDFHGE1?GD1>///3////EE///<-<.--------;///////9///;;//.:9.///..;..9----;B/;/:/;/////;//.;/.;..////---------.//////9...--9.-9//////.9//.///////://9.:/.////9/////..--9.////
@M03495:530:000000000-LYBTV:1:2111:23475:9570 2:N:0:AACACCTG+CCCATGCG
ATATTTTGCCGTTGATAAACCAGTCAGGAGTCCAAAGCTCACATGCTGACAGATCGGAAGAGCGTCGTGTAGGGAAAGAGTGTCGCATGGGGGGGAGAGGTAGGGGGTCGGGGTGTCTGTGTTGCAATAAAAAATAGACTGGTAACACATCAAAGGAAGTGATCGGCAGTAGAGACTCGACTTGGATTAGTTAGTATGGAGATACTTGCATGTCGGTGATGACTTTGGCAGTCGCACTGCGTTACGTTCGG
+
CCCCCFFFFFCDGGGGGGGGGGGHHHHHHGHHHHHHGHHHHHHHHHHHHHHHGHHHGGGGGHHGFGGEFHHHGGHH1CGHBGBGFHGG1B?A?---<...:<B...--.<----<-0<1<11/9:<111011<-.001010.111010.000001<//.00111.<---/11111/0:..-..000000011111<11/1/0/111::101111.--..11101110/00./0.-9-9/<....<.///<-
@M03495:530:000000000-LYBTV:1:2111:10189:9580 2:N:0:AACACCTG+CCCATGCG
ATATTTTGCCGTTGATAAACCAGCTAATCCTGAAAAAAAATTAAAACTTAAAAATTAAAATCCAAGGACAACATGGTAAATATTATAAAATTAAGATTTAAAGGTAAATATTCCATCTTCAAATTCTTAAAATTAAATCATACTTGCACAGGCATTCACGACCTGTATTGGTTAAGTGGTTTGTCCACTTTTCCTAAAAATTGAGGTTATTTGTCCAGTTTCTAAAAGGTTGTTTTGGTTTTCTAGTGTAG
+
AA3AAFFBFFBBCGGCGGGFGFHHFFFDBBGGHCF5B2EE23B5GA3B5FBGF31335D55333A311B?11133255B55544444BF34@344@434443433BB4B44@4444334?4BF44B4444B4B334444344344?42BB2//??23B3/?///22>22@1??1111???FC/>111111>F11111<<G</0=0///00=0<=000/0:0:00;;00.0;/.://.-9C9.09000090;
@M03495:530:000000000-LYBTV:1:2111:27345:9591 2:N:0:AACACCTG+CCCATGCG
ATATTTTGCCGTTGATAAACCACCCTAATTCCAAAGCTCACATGCTGACAGATCGGAAGAGCGTCGTGTAGGGAAAGAGTGTCGCATGGGGGGGAGAGCAAGGCAGGGGGGGGGGGATTTATGAAAAACAATAAACACATATGAATGACAAGATGCCATAATCAACAATCATACACAGCGACGTCTGAACGTGATCTTCAATAGAGCGGTCACTCGTCTGTGTTGTGAGTTTCGGGGTCGTGATATTACTG
+
CCCCCFFFFFCCGGGGGGGGGGGGGHHHHHHCHHHHBGFHHHHHGHHEFHHHGFGGGGGHHGGGGGEG?GHHGHHHCCGGGFGEHGF1B?1/>--;...0/9...;-------;---.90000000BF...;000;0.:000000000000.;:0000000000;/0.:00000000.;----9.:.000..../00000009;000--.-;000;..;.00;/./.0009;9.-.-;.--.9/;000000
@M03495:530:000000000-LYBTV:1:2111:11068:9605 2:N:0:AACACCTG+CCCATGCG
ATATTTTGCCGTTGATAAACCAGTCTCCAAAGCTCACATGCTGACAGATCGGAAGAGCGTCGTGTAGGGAAAGAGTGTCGCATGGGGTGTAGGAATCGGTGGTGTGTGGGGCATTAGAATTGAAAAACATGTAGACAGAGGACATGGACGACAGTCGAAAGACAGTCAAGACGTATAAGAGACTGGGTTGCACATATAATGAGTACAGAACACTGAAGACGACTCACTGAAATCGGGCGGAAGTAACGTCT
+
CCCCCFFFFFCCGCGGGGGGGGHHHHHHHHHHHHHHGGHHHHHGHHHGHHHGGGGGHHGGGGGGHHHHGHHHGFHBFFGFEGG?FH?1>>3F33333??/?///?/00/////22333333232@20//222222220?0/0/011011-----1<.....////0<0000/...0000:0//::.:/.-.00000000;000;000000/;/000000/.--..000900000..----:-.9000./:/
@M03495:530:000000000-LYBTV:1:2111:3187:9611 2:N:0:AACACCTG+CCCATGCG
ATATTTTGCCGTTGATAAACCAGGACTCAGGCTGGACCAAAGCTCACATGCTGACAGATCGGAAGAGCGTCGTGTAGGGAAAGAGTGTCGCATGGGGGGGGGGGCTCGGTGGGCTGGGTGCGGTGTAAAGACAACTAGTAGAAAAGACAGAGGGAGGAGGGTGACAGTGCGCAGAGACGTAAGATACGAACTATCGAGGAGGGAGCGACAGGGAGACAGAAAGCGGTAGAGAGGACACGCACGTAGTGCGG
+
AABABFFFFFBBGGFGGGGGGGH2BBFFHHGGHFFHEGGHGHHHHHFHHHHHHGHHGFHHGGEGGFGHGEGGEEGHHHGBGGHFG4BBBEHGG1F1?/<---;---.:-.;D=..9:./..--.-./////.9..///99;/;;./.././/....-...-9;.//9///---9-;...;...////...-.///.;.-9..-...-----..:.....////;.-..:///.......---;.9..//--
@M03495:530:000000000-LYBTV:1:2111:24140:9668 2:N:0:AACACCTG+CCCATGCG
ATATTTTGCCGTTGATAAACCAGCTAATCCTGAAAAAAAAATCAAAGCTAAAAACTACAATGCTAAGACCACGATGTGACTGCTATCAAAGTTAGATATATATGTAAATTATTCATCTGTCAAATCCTAGAATTATATCATACCTGCTCCAGCAATCACGACCTGTAATGGTTTAGTGGGTTGTTCACTGTTTCTGAAAAATGAAGATAGTTGTCCAGCTTCCAAAAAGTTTATTGTGTTTTCTAGTGGAG
+
3>AABFFFFFCBGFGGGGGGGGHHHHGHHHHGHHHFHGGGGHGHHHBGHHHFFHGHHHHHHHHHHHHHHHHHGGHGHHHHHHFHHFHHHHHFHHHHHHHHHHHHHHHHHHHHHHHHHHEHHEGHHHHHHHHGHHGHHHHHHHHFGHFHGHFHEHGFCGHCEGGGHHHHGFHGFHHHHHHHGGGGHHHHHGHHGHHHGHHHHGHHHHGBGHFCCGHGHGHFEG/0CF.A.FFFGFFFGG9FGGGGEBFGGBE
@M03495:530:000000000-LYBTV:1:2111:7330:9687 2:N:0:AACACCTG+CCCATGCG
ATATTTTGCCGTTGATAAACCACCCTCCCTGTTCCAAAGCTCACATGCTGACAGATCGGAAGAGCGTCGTGTAGGGAAAGAGTGTCGCATGGGGTGTAGAGCACAGGCGTGGCGGGGCCACGAGTAAGGACAAGAGTCTACTAAAGGCAGGAAGAGGCCAGGAACGTGGTCGTGACAAGAGCTTGGCATCAGCATAGCGTGGCGGCTAACAGTAGAGCGAACACGTGCGTGGACGAGGTGCAGTGTTGCGG
+
BCCCCFFFFFBAGGGGGGGGGGGGGHHGGHHHHHHH5GHHHHHGHHFHFHGHHHHGHHG?GGHHHGEGGEGHHHHGBGEHHHHHBFEGEG1FGG1E/?E43?3022//////////---<.-<-..000<./;./.00000000:00:..-./........../.9..:.0--./.00././00/./00/0000000:-..-:----.0/000099;0--:--;9;..-99-.0--9-..0090000.0-9
@M03495:530:000000000-LYBTV:1:2111:23367:9702 2:N:0:AACACCTG+CCCATGCG
ATATTTTGCCGTTGATAAACCACCCTCCCTGTGGTCGTTATCTTGCTCCTTCTGTCGTCAACGAATTTACTAATCCAAAGCTCACATGCTGACAGATCGGAAGAGCGTCGTGTAGGGAAAGAGTGTCGCATGGGGGGTAGGTCGCGGCGGTGGGTGGGGTGTGTGATTACAAAAGAGAATAACTATGACTCGAGGTGGCTCGTGACGTCATGTCTCAAAGGAAATGAATCCTGGCATTGTCGCTGATTATG
+
CDDDDFFFFFCCGGGGGGGGGGGGGHHGGHHHGHBGEGEHHHHHHHHHHHHHHHHHGGGGGHGGGHHHHHHHHGHHHHHHGHHHHHHHHHHHHGEHHHHGGGGEGHGGGGGG/?GGFEGHHHHHHGGFECA?FA//A-.<900--<---<--<@.9---.--...00000000.:.//000000000000<<.<-<....0--</<.<..<:00000000/<//000000000/./0000<.....<0000
@M03495:530:000000000-LYBTV:1:2111:27982:9711 2:N:0:AACACCTG+CCCATGCG
ATATTTTGCCGTTGATAAACCACCCTCCCTGTGGTCGTTATCTTGCTCCTTCTGTCGTCAACGAATTTACATTCCAAAGCTCACATGCTGACAGATCGGAAGAGCGTCGTGTAGGGAAAGAGTGTCGCATTGGGTGTTTGGCGGGGGGGGGGGTGGGGGATGATGTTGAAAAATACAAATGAGGTCCTTGATTGTGTGGGTCCAGGTACAGGCGGGCAATTGCCATGATATTTTGTCACGTCTCCGCTGAA
+
BBBBBFFFFFBA2ECGGGGGGGFGGFHFGHGAEGGHEGDHGHFHHHHGHGGHHGHHFGBGEHGFGHHHHHHHHFGG5FGHF3BFGHHGHHGGHGHHHHGGG?ACGEE/E>E/FHGGGAGHHHGGFGGE?D/1FF/?//00/1</-<-9--------9;--..//////;/9/..///9//9///9://////////.......///;/////.--9;-./9/////////9;9/;;/9/.;...9...-./
@M03495:530:000000000-LYBTV:1:2111:25756:9716 2:N:0:AACACCTG+CCCATGCG
ATATTTTGCCGTTGATAAACCAGCTAATCCTGAAAAAAAAATCAAAGCTAAAAACTACAATGCTAAGACCACGATGTGACTGCTATCAAAGTTAGATATATATGTAAATTATTCATCTGTCAAATCCTAGAATTATATCATACCTGCTCCAGCAATCACGACCTGTAATGGTTTAGTGGGTTGTTCACTGTTTCTGAAAAATGAAGATAGTTGTCCAGCTTCCAAAACGTTTATTGTGTTTTCTAGTGGAG
+
ABBAAFFBBFDBGGGGGGGGGGGHHGHGHHHH5GGHCAEEEHHFHEFBHHFHHHGHHGHHGHHHHGHDGHGHD@GGFFHGGGFHHHHHGHHGHHHHHHHHGHHHHGHHHHHHFHGHFHHHGHGEGH3FHHGHHHHHHGHHHHHFFHGHFHFGFHHHHFHGFGGGGHHHHHG1FGFFDFGGCFGGHGBGFHGF00<DDGFHHFHBGH:0CC;GHC00CGGFHFHFC0..;CF/.0;0BF9FBB000;09C0C
@M03495:530:000000000-LYBTV:1:2111:19083:9723 2:N:0:AACACCTG+CCCATGCG
ATATTTTGCCGTTGATAAACCAGTCAGGAGTCCAAAGCTCACATGCTGACAGATCGGAAGAGCGTCGTGTAGGGAAAGAGTGTCGCATGGGGTGGGGGGGTAGGTGGTGGGGGGAGGTATAGGCGAAAATAAAAAGTGAATGAGAGAGAGGAGGTGTGAGTATTAGCACGAACGATAAGGGTGAGCGCAGGGACTGTCGAGTGGAGTGTGGATTGAGCTGAGGTGGTAGGAGCGAGGGTATTGTCTCATAG
+
CCCDDFFFFFDCGGGGGGGGGGHHHHHHHGHHHHHHHHHHHHHHHHHHHHHHHHHHGGGGHHHGGGGEGHHHHGGHGHHHFH@DFHEF?1AF1>//>/---..<1B...<---<---<011100-----101110.0111<1::10..........0.11111111/109<.-<....00..9..09-----....01..-0.9<.<.:1.000<0001:0..<...11.0/.-----./<1111111111
@M03495:530:000000000-LYBTV:1:2111:26022:9728 2:N:0:AACACCTG+CCCATGCG
ATATTTTGCCGTTGATAAACCAGCTAATCCTGAAAACAAAATCAAAGCTAAAAACTACAATGCTAAGACCACGATGTGACTGCTATCAAAGTTAGATATATATGTAAATTATTCATCTGTCAAATCCTAGAATTATATCATACCTGCTCCAGCAATCACGACCTGTAATGGTTTAGTGGGTTGTTCACTGTTTCTGAAAAATGAAGATAGTTGTCCAGCTTCCAAAACGTTTATTGTGTTTTCTAGTGGAG
+
3AAABFFFFFBBGGGGGGFGGFHHHHFHFFH4FGGG3AGHHGH3GHBGGHHGFFAFGFHGH3FBFHFFHBGGGCAFAGBGHHGHB5FGDHHFHHFHHHHHHHFGHHHHHHHFGHHHHGD4FHFHHHHHGHHFGGBDGHFGHGFGHHHHEF3FFGHHGHHGFDCDF?FFGGEFGHHHDFAHGGCGGG111FGHGGHHHEFHHHHHHHD1=DDGHFF00<FFGFG00<..:;CGEFHHFHGGFFGFFGB0A0.
@M03495:530:000000000-LYBTV:1:2111:28375:9753 2:N:0:AACACCTG+CCCATGCG
ATATTTTGCCGTTGATAAACCACCCCTTCTTGCCCTCCAAAGCTCACATGCTGACAGATCGGAAGAGCGTCGTGTAGGGAAAGAGTGTCGCATGGGGGGTAGGAAGAGGTGGGGGGGGGGTGAGAGTGGTATCAGAAGAGAAGTACTCGGTGGTCTGCATTGTGCATAGAAAAGAAGTGGGCACAAGCGCGAAGTTAACGGAGTGTTGGCGTTGATACGAAGTCATATAGAACGTGAGTGTTGTCTACCGA
+
BBBBBFFFFFBAEEFGGFFGGGFFEAGHHHGHBEEG2EGGGFGHAAFF5GFHHEF3GHHBEEFGG1GFGEDEGG?FEGE?FHFC?@BFFFEEE1B1/>--.;C0<C.:./..--9-------9./9/9.;F////////;./://///..9...////////9////9;///9/..//9/.9..9....-----.////.-..../9.9/-.--.9//.....//////////.....//;/..9////-.
@M03495:530:000000000-LYBTV:1:2111:12563:9755 2:N:0:AACACCTG+CCCATGCG
ATATTTTGCCGTTGATAAACCAGTCAGGAGTCCAAAGCTCACATGCTGACAGATCGGAAGAGCGTCGTGTAGGGAAAGAGTGTCGCATGGGGGGGGGGGCTGGGGGGGGGGGGGGGTATTAATAGTAAAAAAGTGAGAGATAGCAGTGTGTACGTAGTGTTGGGGTCGTGAAGATCTTGAGTGGTTGGACTGGGGGGGAGATCGTTCACTAAGTAGTGTGAGTGTGAGGATCAGTACGTAGATGAGGTCAG
+
ABCCCFFFFFDDGGGGGGGGGGHHHHHHHGHHHHHHGHHHHHHHHHHGHHHHGHHHGGGGHHHGGGGGGGHHHGFFGGBGFGFGGHFG1BGG/---9----...;:----;--:--;.0:00;00000090-.0090:0.0000000000:00./0../00..-9;.:-.:.000000:00:0.0.;-90:...------.;0./..00:00:;000/0090:09000.0;/.900:./0..00009/:0/
@M03495:530:000000000-LYBTV:1:2111:22828:9776 2:N:0:AACACCTG+CCCATGCG
ATATTTTGCCGTTGATAAACCAGGGACTCAGGCTGGACCAAAGCTCACATGCTGACAGATCGGAAGAGCGTCGTGTAGGGAAAGAGTGTCGCATGGGGTGGAGTGTCCGGAGTTCGCCGTGTCATAAGGAACTCCAGGATACAAGACTGAGCTGCAGGGTCTTATAATCGATAGACTACTGTGCTAAAATACAAGACCTTAAGCCCTGTCCCTTGCTCTGACTTGCGCGATGTGTATTACTGATGTGACTG
+
3AAABFFFFFBAEGGGGGGGFGGGGFEHHHGHHHHG2FGDGFGFHHHHGBGGHG5FFHFHHHGGGEFHHGEGGGGH2BFGBGHHFGBFBGEHFG1GG//>//?3B44B/////23?/////0@211111100111?10/11<11>00<111111///.</<<0000000.;...0000/0:000<0;00000000///900000/./.0/00:CC/000:0009//9-9--.;//////99////9/////
@M03495:530:000000000-LYBTV:1:2111:25826:9785 2:N:0:AACACCTG+CCCATGCG
ATATTTTGCCGTTGATAAACCACCCTCCCTGTGGTCGTTATCTTGCTCCTTCTGTCGTCAACGAATTTACTAATTCCAAAGCTCACATGCTGACAGATCGGAAGAGCGTCGTGTAGGGAAAGAGTGTCGCATGGGGGGTGGGTGTTGGGGGTCGCGGCAGCATGAGAATCCCACACAGGATCGTGTCTAGTGGTAGGACCACAACCCAACGTCAAGTGACAGTTGCTTAGTTAGCTAGATCATACGTTGCG
+
AABABFF5DFBBEGGGFGGGGGGGGGHGGFGHHH2FEGGHHFFGHHHEHHHHFFGFFEFHEHGEGFFGGFHHHHBF5FFFFHHHHHHFHEHHDGFHFFHEAE1EGHFGE?EEEFHHEACCGFFG3333</<?/0///-;---.9-.;.----.----;--..///9///;///.....9./9...99/////99;/://:....;...9..9...///;9/////////////////;//9/9//.9/..-
@M03495:530:000000000-LYBTV:1:2111:23848:9788 2:N:0:AACACCTG+CCCATGCG
ATATTTTGCCGTTGATAAACCAGGACTCAGGCGGACCAAAGCTCACATGCTGACAGATCGGAAGAGCGTCGTGTAGGGAAAGAGTGGCGCATGGGGTGGAGATGTCGGAGGGGGCGGGGTGATTGAAGTAAATATAGAATAAAAGAACAAGGGAAAGCTGAAGGAATCGTGCCGAATCGTGTACTAAACAAAATAGTTAGTGACGCTTATGCACATCTGCATACCGGGGCATAGTGGACTGTGACGTCAGT
+
CCCCCFFFFFCCGGCGFGGGGGHGHHHHHGHHGGGG2FHHCHHHHHGHHHHHFHHHHHHHGGGGHHHGGGGFEFGG@FGHHHFHBG/?EEEG?GHD/>//?2?2D3///>////---;:9;.0000000;090;0;0000:0000../;//.....:9090000./00.....---;9....;000;000.:.00090:::000.....000:000000000;0/.9----;0:00.00:.0;00.....0
@M03495:530:000000000-LYBTV:1:2111:19931:9798 2:N:0:AACACCTG+CCCATGCG
ATATTTTGCCGTTGATAAACCACCCTCCCTGTGGTCGTTATCTTGCTCCTTCTGTCGTCAACAAATTTACTAATTCCAAAGCTCACATGCTGACAGATCGGAAGAGCGTCGTGTAGGGAAAGAGTGTCGCATGGGGTGGTGGGCGGGGTGGGGGGGGTGTGATGGGTGAAGCGAAGAATAAAACTGTCATCGAAGTTGTGTACGGCAGGCATAAGAAGCTGATAGGCGGCGCGAGTGTGTTGGTGTGGAGG
+
BBCCCFFFFFDCGGGGGGGGGGGGGHHGGHHHHHHHFGGHHHHHHHHHHHHHHHHHGGGHGHHHFHGHHHHHHHHHHHHHHHHGHHHHGHGGHFHHHHHHGGGGHHHGGGGGGHHHHGHHHHGGEH4BCGDD?FG//>///////----<--------<-.11:0./..010-.--9/01111001111110//..1119:11.9----.9001111/0000011<0---------.11</....9..0.9
@M03495:530:000000000-LYBTV:1:2111:26255:9839 2:N:0:AACACCTG+CCCATGCG
ATATTTTGCCGTTGATAAACCAGCTAATTCCAAAGCTCACATGCTGACAGATCGGAAGAGCGTCGTGTAGGGAAAGAGTGTCGCATGGGGCGTAGGTGTGGTCGTTCGTTTGAGTATTGCTCAAACGTACAAAAGTTGGACATAATGTTAGTAGGCTATCGCACAGAACGGTGCGCATCCTTATGGCTCGGCTCTCGACTGTGTGGGGTGCTTTTGCTTACTTGGGTATCGGTGAGTTCACAGCTCTGGTT
+
BBBBBFFFFFBBGGGGGGGGFEGHHHHGHHFGHHFHFGHHFHGHHHHHHGFHHFCGGGFHGGGGGEGCGHGGFHHHFHB5DDEHEFE1111>//>?333??B3>/?0?/2//3/222@2222@222/00</1100111111?<111=1=>1>1111<110..<--////...:--;-.-/0;000/./09-.../0.0-..00;.9.9.-.//;//;////////999//.9..:.9//////.//9////
@M03495:530:000000000-LYBTV:1:2111:17538:9844 2:N:0:AACACCTG+CCCATGCG
ATATTTTGCCGTTGATAAACCAGTCACAACCACTTCTTGCCCTCCAAAGCTCACATGCTGACAGATCGGAAGAGCGTCGTGTAGGGAAAGAGTGTCGCATGGGGGGGAGATGTCGGTGGTGGGGGGGGCAGTAGTAACAAAAAAAAAAACAATAATATACAAGGAGGACAAGAGTGTGAGAGGAGGACATGCTGGGTGGTCAGGTATAGCGACTCGGGTGTGTGAGCGCAGTCTGAGAGGCGTGTGGAGGG
+
CDEEEFFFFFEDGGGGGGGGGGHHHGHHHGGGGHHHHHHHHHHHGHHHHHHHHHHHHHHHHHHHHHHHGGGGGHHGFGGGGHHHHGGHHHHHGHBFFHGGE0FE/---<./0::.--....<--------<:111<111<...------...0<011<11100.:..../../.11111110<..9../000110.<.-.01//111111----...-<-<...110----.0111110..<.-..90..9
@M03495:530:000000000-LYBTV:1:2111:15775:9879 2:N:0:AACACCTG+CCCATGCG
ATATTTTGCCGTTGATAAACCAGGATCAGGTGGACCAAAGCTCACATGCTGACAGATCGGAAGAGCGTCGTGTAGGGAAAGAGTGTCGCATGGGGTGTAGATATTGGTTGATGCCGGAGGAGTATGACCAAAAAAGAGGGTAATATAACTAAAATTGAAGAAAACTGATGAATATTGTTATTCATTACTATAGTTAGATAACGAACAATATATCTGGCAAGACGATTGAATGTTAAGCTCACAGATATTGG
+
CCCCCFFFFFCCGGGGGGGGGGHGHHHHHHGHGHHHHHHHHHHHHHHHHHHBHHHHHHHGGGGFGHGFGGGGGGHHEBGHFHHGHBBFEFG11EE1E/?F444?443?//34443/////?/@CB2222=?////?/0/..001111111>1<111000=<///<0000000<00;0000000000000000000;00G000...--/0000000000/0.//9;..:0;00000000:0:009::00999
@M03495:530:000000000-LYBTV:1:2111:17287:9912 2:N:0:AACACCTG+CCCATGCG
ATATTTTGCCGTTGATAAACCACCCTCCCTGTGGTCGTTATCTTGCTCCTTCTGTCGTCAACGAATTTACTAATTCCAAAGCTCACATGCTGACAGATCGGAAGAGCGTCGTGTAGGGAAAGAGTGTCGCATGTGGCGTTCCGCGCTCGGGCGCGGCTGGTGACGGAGTGTGCTAAGACCGACTCGGCACATGGTGTCTGCTTGTCTACACGTGCTGAGGCGGGTGTGTGGTCGCGATGGCACGCCGAGCC
+
3ABBBFFFFFBBFFGGFGGGGGFGGHHGGGGHHG2F2EEFGHBH5GFHGHHGHHHHEFGHGGGAFHH5GHGHHFFGHHGHEHHGFHHHGHHGEFGB3FFFEEG?C1FC>EEEEFFGBA30FGGGBD33?G/?/3>2/C///2/?</-.-->---<----./9;0.-....000000000/-9--9...--.;/.9/.;//////./////......:/;..---;-9...../;----...//.-.-9---
@M03495:530:000000000-LYBTV:1:2111:4011:9928 2:N:0:AACACCTG+CCCATGCG
ATATTTTGCCGTTGATAAACCACCCTCCCTGTGGTCGTTATCTTGCTCCTTCTGTCGTCAACGAATTTACTAATTCCAAAGCTCACATGCTGACAGATCGGAAGAGCGTCGTGTAGGGAAAGAGTGTCGCATGGGGGGTGGGGGTGGGGGGGGGGCGGGTATAGAGCAGCAAACTAAATATGAAGAAAAGATGGGGTGGGGGAGGCAGCCAATGTACTATTGGCGAAGCTAACGGGGGAAGTGGTGACGCG
+
CCDCCFFFFFDDGGGGGGGGGGGGGHHGGHHHGHGHGGGHHHHHFGHHHHHHHGHHGGGHGHGGGHHHFHHHHHHG@GEFHHHGHGHHHHHHHHHHFHHHGGFGHGFEGGEEEFGGHGHHGHHHGHBHGHGD/F///-A-;---;--:-------------0:000;0//.;B.00000000000:///:.000...---;--:B..9.../:0000000000/-----000/9-.---.9000:900..-
@M03495:530:000000000-LYBTV:1:2111:14407:9931 2:N:0:AACACCTG+CCCATGCG
ATATTTTGCCGTTGATAAACCACCCTCCCTGTGGTCGTTATCTTGCTCCTTCTGTCGTCAACGAATTTACTAATTCCAAAGCTCACATGCTGACAGATCGGAAGAGCGTCGTGTAGGGAAAGAGTGTCGCATGGGGGGTGGGTACGGGTGGGGGGCGGGTGGTGCGAGAAAGAAAAAGTAAATAGAGTGTTGAGGTACGAGTGTAGTACTGAGTAGGAGCGAGTGGACGAGAGAAGACAGTAGTCGGGAAG
+
ACCCCFFFFFCCGGGGGGGGGGGGGHHGGHHHHHGHGGGHHGHHHHHHHHGHHHHHGGGHGHGGGHHHHHHHHHHHGHHHHHHHHHHHHHHHHHHHHHHHGGGGGHHGGGGGGGHHHFHHAGGGFGBFGHDGEHHC/9--:-.//9.---:-99--9:-9--../-.:-.///9/.:;/9;///9//:///.//.;//...;.///:////////;///;;-:-..//---.-./////.;/:/9.--;-.
@M03495:530:000000000-LYBTV:1:2111:16847:9940 2:N:0:AACACCTG+CCCATGCG
ATATTTTGCCGTTGATAAACCAGCCTCCCTGTGGTCGTTATCTTGCTCCTTCTGTCGTCAACGAATTTACTAATTCCAAAGCTCACATGCTGACAGATCGGAAGAGCGTCGTGTAGGGAAAGAGTGTCGCATGGGGGGTGGAGATCGGTGGTTGGCGGGGTATTAAATAGAGAAATAAAAAGGAATAGCATTACATGCAGGGGTGTATGACGGTAAGGGGTGGACTCAGAAGTGACGACATGTCGAGACGG
+
CCCDCFFFFFDCGGGGGGGGGGHHGHHHGHHHHHHHGGGHHHHHHHHHHHHHHHHHGGGHGHGGGHHHHHHGHHHHHHGHHHHHHHHHHHHHHHHHHHHHGFGGHGHGGGGGGHHHHGHHGHHHGHBFFHCDEE///<-9-.<0<0...<....-0<---<.011111<0:::00111110.<//00011111111:0<1.-9<--01<11.-...00.-<--.00/00010:0<1..--.011..-....
@M03495:530:000000000-LYBTV:1:2111:16170:9968 2:N:0:AACACCTG+CCCATGCG
ATATTTTGCCGTTGATAAACCAGCTAATCCTGAAAAAAAAATCAAAGCTAAAAACTACAATGCTAAGACCACGATGTGACTGCTATCAAAGTTAGATATATATGTAAATTATTCATCTGTCAAATCCTAGAATTATATCATACCTGCTCCAGCAATCACGACCTGTAATGGTTTAGTGGGTTGTTCACTGTTTCTGAAAAATGAAGATAGTTGTCCAGCTTCCAAAAAGTTTATTGTGTTTTCTAGTGGAG
+
ABBBBFFBFFBAGEGGGGGGGGHHHHHHHHHHGHHHHGGGGHHHHHHHHHHGHHGHHHHGHHHHHHHHHHHHGFHGHHHGHHHHHHHHHHHHHHHHHHHGHHHHHGHHHHHHHHHHHHHHGHHHHHHHHHHHHHHHHHHHHHHHHHHHHHHFHHHHHHHGGGGGHHGGHHHHHHHHHHHHGGGDHHHHHHHHHHHHHGHGHHHHGHHHHHHHHHGFHHHHHHHFHEHED9CFFFFGGGGGGGGGGFFGGBE
@M03495:530:000000000-LYBTV:1:2111:19143:9970 2:N:0:AACACCTG+CCCATGCG
ATATTTTGCCGTTGATAAACCACCCTCGCCCTCCAAAGCTCACATGCTGACAGATCGGAAGAGCGTCGTGTAGGGAAAGAGTGTCGCATGGGGGGCATATCGCGCAGGCATCCGCGGCCGTGTCAGCGGCAGAAACAAAGAGCACCTACAGGGCGCACTGGTTCGTGGCGTGGTGTCACGTGCTGTGAGAATGTGTCTTCAGCGGTGGTGTGATGTAGGCTCTCACAGTTATATCAGCACTCATCTATGTC
+
3AAABFFBFFBAEE4BFGGGGGGGGHGEGCGGFFHH5FHBGFFHFFHAGDGBGFGEHC1AB1FFEEFFEE12FHGHHAEFH4B@@E?E?EEG?/---:0;C.?---;-..0//..----@B-..///;-;--./9//..9/.;/9.//////9.;----/9///-;..--;--;..///.;..;;/////;//:/9//9////.-9-...;./9//9/9//99/////9/9/;//////.//////;////
@M03495:530:000000000-LYBTV:1:2111:19303:9998 2:N:0:AACACCTG+CCCATGCG
ATATTTTGCCGTTGATAAACCAGCTAATCCTGAAAAAAAAATCAAAGCTAAAAACTACAATGCTAAGACCACGATGTGACTGCTATCAAAGTTAGATATATATGTAAATTATTCATCTGTCAAATCCTAGAATTATATCATACCTGCTCCAGCAATCACGACCTGTAATGGTTTAGTGGGTTGTTCACTGTTTCTGAAAAATGAAGATAGTTGTCCAGCTTCCAAAAAGTTTATTGTGTTTTCTAGTGGAG
+
AABBCFFFFFCCGGGGGGGGGGHHHGHGHHHHFHGHFEGGGHGHHHEHHGHHHGGFHHHHHHHHHEHHHEHHGGHGCFHHHFHHHHHHHHHHHHGHHHHHHHHHHFHHHHHHHHHHHGHHGHHHHHHHHHHHHHHGHHHHHHHHHHAGHHGFCGBGHHHGGFGGGGGHHHHHHFHHFFHGDFFGHGHHHHDHDHFBGGHHCCD0DGHHFHHFHHHHHHGBCGCC0:CEDGGGFFGGB9CFFF0FBBFGABA
@M03495:530:000000000-LYBTV:1:2111:15527:10041 2:N:0:AACACCTG+CCCATGCG
ATATTTTGCCGTTGATAAACCACCCTCGCCCTCCAAAGCTCACATGCTGACAGATCGGAAGAGCGTCGTGTAGGGAAAGAGTGTCGCATGGGGGGGAGATAACTGTGGTTGGCGGTGCGTATTGATAAAAAAATAAATCAACATATGGTAGAAATAAAGTGAAAAGCAGCCGATCATCTGTACGTTCTAAAGATCTAGGTCGATAAGCTAGGTGTATGGAGTATGTTGTATTATAGTAATGTGGCTTAGCT
+
CCCCCFFFFFDDGGGGGGGGGGGGGHHGGGGGHGHHFFHHGHHHFHHHHHHHHHHHHGGGCHHHGGGGGGGFHHGHFGFHHEGFFGHGE11/?/<-9:./00000:0/;..-0------...90000000;--;9000000/:/00000000000:000000000/.;/9.---9.0900000./;/;000:000090000--.9.00009.000::0/0/0::0000/000000000000;00..:0000
@M03495:530:000000000-LYBTV:1:2111:10772:10047 2:N:0:AACACCTG+CCCATGCG
ATATTTTGCCGTTGATAAACCAGTCAGGAGTCCAAAGCTCACATGCTGACAGATCGGAAGAGCGTCGTGTAGGGAAAGAGTGTCGCATGGGGTGGAGAGCTGGGGGGTGGGGGGGGGCTTTGTAGAAAAAACGGGAAAAAGAAAGAGAGGACGAAGGAAGGAATAGATGAACAGAATACTTAGTCGGACGATAACAGAAGGAGGACAAGAGTAGGTGACAGGGATGGAGAGGCGAGGAGACTATAAGAGAA
+
BCCCEFFFFFEDGGGGGGGGGGHHHHHHHGHHHHHHGHHHGHHHHHHHHHGHGHHHGGGGHHHGGGGFGGHHHGGHGGGHBFBFFHGCBBGE1>//F3//332//>-CC?-------<-./01111:1/.-.-...-9<..../0///...<--<.../.../0001111111//0110111111<-----...:00/00.....9/../.<110101010<..:..//0...--<-<...:01<1110<0
@M03495:530:000000000-LYBTV:1:2111:28334:10104 2:N:0:AACACCTG+CCCATGCG
ATATTTTGCCGTTGATAAACCAGGACTCAGGCTGGACCAAAGCTCACATGCTGACAGATCGGAAGAGCGTCGTGTAGGGAAAGAGTGTCGCATGGGGGGTAGGGTTGGGGGTGGGGTGGTTCACTACAATCAAAAGAAAAATTAGAGCATGTGTTACATGTATTAAGGTTCCTTAAGATGCACTGCTACTGTTGGTGGTTCGTCTGGCTGGCTGGTGACATGTCTAAGCCAGCAGCACGAACGGTATCTCG
+
BBBBBFFFFFBBCFGGGFGGGGHGFDFHHHHHHHCFGGHCAFGGFEFGHHEFFHBGF35FAAEEGGGAAA1>0112DFFF1EECFBB4B?G???11>/-<.:../:-----;9-;-.-9;.///////////////../;..9//9//:///////////////////////////////:///////;/////......;-....//......././////;/;/////.9......-..--.;..///;
@M03495:530:000000000-LYBTV:1:2111:3296:10126 2:N:0:AACACCTG+CCCATGCG
ATATTTTGCCGTTGATAAACCACCCTCCCTGTGGTCGTTATCTTGCTCCTTCTGTCGTCAACGAATTTACTAATTCCAAAGCTCACATGCTGACAGATCGGAAGAGCGTCGTGTAGGGAAAGAGTGTCGCATCAGGTGTAGTGTTGTGTGGAAGGGGAGGTAGTAGAAATCAATGCAGAACGAAAGCTCCAGGGTGCAGAGGTGCCACATACTTAAATTAGTGACACCAGACTGGGGATGGGGAAGATAGA
+
AAA@AFFDFF?AGGGGGC5GGGGGGHHFGHHBFCGGEGEFHGHF5DFDGHHGHHHHEFGEEFAFGHHHHHHHHHHHFFGDGBGHFGHFHHHHFGHEHHHHGFE?B1BEF/@>E?GFGFGF/B?F111?/?/?/1@<1@11@20@2<0/??/110///.>-.>>>111=0<0<000/00<//<..:./0:////./..000../.0:00.090;09009000000000.9.../:.;9..99.;9..;////
@M03495:530:000000000-LYBTV:1:2111:23775:10133 2:N:0:AACACCTG+CCCATGCG
ATATTTTGCCGTTGATAAACCACCCTCCCTGTGGTCGTTATCTTGCTCCTTCTGTCGTCAACGAATTTACTAATTCCAAAGCTCACATGCTGACAGATCGGAAGAGCGTCGTGTAGGGAAAGAGTGTCGCATGGGGTGGTGGGAGGGGGGGGCGCGTGGGCTGTCGAATAAAAAATATGATTGAGGCGATATGAGTGAGTATCACAGTGTGATGTAGACAATGGTTCTAGAGCCCTACAGCGAGCTTGGTG
+
CDDCCFFFFFCCGGGGGGGGGGGGGHHGGHHHHHHHEGGDHHHHHHHHHHHHHHHHGGGHGHGGGHHHHHHHHHHHDHHHHHHHHHHHHHHHHHHHHHHGGGEGHHHGGGGGFHHHHGFHFHFHGG3FFHCDACGF/B///<///--<>=-------99-./<.:...0.1<10<.01<111100/.-<-.-111:0101111110101<11<1:<1111/00011:01:101.9/<:00<----.:/.0.
@M03495:530:000000000-LYBTV:1:2111:12729:10145 2:N:0:AACACCTG+CCCATGCG
ATATTTTGCCGTTGATAAACCAGAGGACTCAGGCTGGACCAAAGCTCACATGCTGACAGATCGGAAGAGCGTCGTGTAGGGAAAGAGTGTCGCATGGGGTGGAGGTCTCGGTGGGGGTGGGGGCGTTGGAAAAAAAAATGACAAATGAGCAAATAGAGAGGGAGGAGATACTCCACCGGTCATGGGAAAATCGCACACATAGTCACGAGTCTGACAGTTGTCGCAGTGTAGGACAGTACTGCGTCGGCACT
+
CCCCCFFFFFCCGGGGGGGGGGHHHGHHHHHHHHGHGHHHHHHHHHHHHHHHHHHHHHHHHHHGGGGHHHGFGGGG?FHHGHHHHHH@GBFEHGF1B?E/>>//</244B?/?//><//>/---<---.000<<----.00000/000:00/00000:0.....-...<000000/<.---.0009/0.<:0.<9--..0:00000..-</0000:000000..-.9000:0:0<9000000..------/
@M03495:530:000000000-LYBTV:1:2111:26903:10158 2:N:0:AACACCTG+CCCATGCG
ATATTTTGCCGTTGATAAACCACCCTCCCTGTGGTCGTTATCTTGCTCCTTCTGTCGTCAACGAATTTACTAATTCCAAAGCTCACATGCTGACAGATCGGAAGAGCGTCGTGTAGGGAAAGAGTGTCGCATGGGGGGTAGCTGTAGGGGGGGGCGGGGTCATTGATGATAAAAAAAAATAGAATTGCGGTCTAACCTTACCCTCTTCTCTTACACGTCCCAGTACTGAACCTAGTCGCGCATAACGCTTG
+
CCCCCFFFFFCCGGGGGGGGGGGGGHHGGHHGHHHHAGGHHHHHHHHHHHHHHHHHGGGHGHGGGHHHHHHHHHHHHHHHHHHHHHHHHHHHHHHHHHHHGEGGGHGGGGGGGHHGHGHGGHHH3FBFFGFG?FF//;;../0000=0.:-9---:-;-;../////://///9/----.:///////.-.-.//:;///////;////://////....;//////////.9/://9;---.://.-..;
@M03495:530:000000000-LYBTV:1:2111:14481:10174 2:N:0:AACACCTG+CCCATGCG
ATATTTTGCCGTTGATAAACCAGTCTCCAAAGCTCACATGCTGACAGATCGGAAGAGCGTCGTGTAGGGAAAGAGTGTCGCATGGGGGGTAGAGAGCGGTGGTGGGCGTGTCATTTAAAAGAAAGAAACAGAAGAAGAGGGGGAGTCTGGTATCATAACGCTGTATTTTGTGACGGATGTATTACAGTATAGTTGTTGATGTTGATGTCGATCGATGAGTCGCACGGAGTAGTAAGTCGTAGAGCTGGATG
+
ABBBBFFFFFBBGGGGGGGGGGHHHHHHHGFHHHHHHHHHHHGHHHHHHHHGGGGHGHGGGGGGHHHGGHHHHHHHFDFEGEGEGHF/>-.<000.<<<.;....:.;--9/000000000..///.99///;/////...-9--./;//;////////.-..9//////.9//.-..-/9//////9////:///;.///:99/;///....-.9/////-------.:////////..9..////..9/
@M03495:530:000000000-LYBTV:1:2111:22185:10184 2:N:0:AACACCTG+CCCATGCG
ATATTTTGCCGTTGATAAACCAGGGACTCAGGCTGGACCAAAGCTCACATGCTGACAGATCGGAAGAGCGTCGTGTAGGGAAAGAGTGTCGCATGGGGTGGAGAGCTCGGTGGGCGCGGGGGGATTTAGATACTAAAAAATGCAAAGAGAAGAGGGGAGCGCGTGGGGATGGGTCAGTAACAACGGTCCGACTCGTGCACGGTGGCACCACACCTTGTAAGCACTCGGGCGGAGCCTGATACTAGGTGTCT
+
DEDCDFFFFFDDGGGGGGGGGGHGGGGHHHHHHHHGFGHHHHHHHHHHHHHHHHFHHHGGHHGGGGACHGGGGGGHBFHGGHHHFHGHGGGHGG>GEF/E//?3//33?</?A//>//</----./<110111:1<000-.01111////0<0...-.99---<----.....</F/1111:0.--<.--.--.<....0.-..<./0......<01<1110:/0<..<9-----././111<:1/10<01
@M03495:530:000000000-LYBTV:1:2111:27822:10187 2:N:0:AACACCTG+CCCATGCG
ATATTTTGCGTTGATAAACCAGCTAATCCTGAAAAAAAAATCAAAGCTAAAAACTACAATGCTAAGACCACGATGTGACTGCTATCAAAGTTAGATATATATGTAAATTATTCATCTGTCAAATCCTAGAATTATATCATACCTGCTCCAGCAATCACGACCTGTAATGGTTTAGTGGGTTGTTCACTGTTTCTGAAAAATGAAGATAGTTGTCCAGCTTCCAAAAAGTTTATTGTGTTTTCTAGTGGAGG
+
BBBBAFFFFD22EEFGGGGFGGHHHHHHHHFFCGFH2EEGHGHFHHBGHFHHGGHFHHHHHGBGHEHHHFHGCHFGHEH4BEHHGFEFHGHHHHF4GHHHHEFFEFHFHHGFHHHFFHHHHBGG?FHHFHBHFHHFFHHHHGCBGFHFHH1BG0FFFGF?D/CBFHBGGFFHHHHHHHGAEGFHGGHHHGDDGFB0DGDCHHE00:0GHGFEHH0;/:GG0C0CGE?D0;99;CF009BFF0CB0;FC0.D
@M03495:530:000000000-LYBTV:1:2111:14315:10236 2:N:0:AACACCTG+CCCATGCG
ATATTTTGCCGTTGATAAACCAGGCGGACCAAAGCTCACATGCTGACAGATCGGAAGAGCGTCGTGTAGGGAAAGAGTGTCGCATGGGGTGTGGGTCGGCGTGGCGGGGGGGGTGGCGATAGTAGATAAAAAAAAACAATAAATAGCAGCAATGAAGTCTAGCATTAGTCACTGCTATGCATGAGATAAGCAGACGGTTAGAGCTGCACACTATATCCATGCACAAGAGAGTAGCAGACCGGTATACGTAT
+
BAABBFFBFFDAEGGGGGGGGCHCFEGGGEGHEHHGHHGGHHHGH5GGHGHGHGCFAGGEGEGGFGGBGFGHAEHGG4B4BEGEF/0/E/>/?///2/////<<///<-----9--.---..:///////9/-9-9...///////://...////9://///////////////////9////////;/////.-.....//9//////.///;///////;//......:9/////.9---9://.:;/
@M03495:530:000000000-LYBTV:1:2111:21185:10245 2:N:0:AACACCTG+CCCATGCG
ATATTTTGCCGTTGATAAACCAGCTAATCCTGAAAAAAAAATCAAAGCTAAAAACTACAATGCTAAGACCACGATGTGACTGCTATCAAAGTTAGATATATATGTAAATTATTCATCTGTCAAATCCTAGAATTATATCATACCTGCTCCAGCAATCACGACCTGTAATGGTTTAGTGGGTTGTTCACTGTTTCTGAAAAATGAAGATAGTTGTCCAGCTTCCAAAAAGTTTATTGTGTTTTCTAGTGGAG
+
3AABCFFFFFCCGGGGGGGGGGHHHHHHHGHHHHHHFEGGGHHHHHFHHHHHHHGHHGHHHHHHHHHHHHHHGGHGBEGHFHGHHHHHHHHHGHHHHHHHHHHHHHHHHHFHHGHHHHHHHHGHHHGHHGHHHHHHHHHGHHHHHHFHHGGFHHGFHFHFFGGGHHHHHHGDGHHHFHHHGGGGHHGHHHHHGHHHHFFGHFHHFFCHHGHHHHHHHGHHGHGCHHHEDBFFFFGEFFFGGGGGGGGGFFE
@M03495:530:000000000-LYBTV:1:2111:21993:10254 2:N:0:AACACCTG+CCCATGCG
ATATTTTGCCGTTGATAAACCAGGACTCAGGCTGGACCAAAGCTCACATGCTGACAGATCGGAAGAGCGTCGTGTAGGGAAAGAGTGTCGCATGGGGGGGGGATCCCGGCGGGCGCCGCGGGACTAAGATAAAGAACAAAAGACATGCATAGAAAGGCTCTTCCCGTGGCGGTGCTGTTGTTGATCGCTACTGCGTATACGGCGACACGGCAGTGACTTAGATAGGACGCGGACTGTGTGGACTGCATCCG
+
CDDDCFFFFFDCGGGGGGGGGGHGFHHHHHHHHHGHHHHHHHHHHHEHHHHHHHHHHHGHHGGGGHHHGDGGEGHHHHGFHHHHHFG4BAE@FDGEG/<--9-..//.9-99-----=--9---:/:00000;00.///.:/.//000000:00;0..0./0:0/.;.-------00:00:;.:00:...-;00..9.00..-----:.----/:0000000000/00--;;--9.00:::00:./000/9
@M03495:530:000000000-LYBTV:1:2111:22305:10272 2:N:0:AACACCTG+CCCATGCG
ATATTTTGCCGTTGATAAACCAGCTAATCCTGAAAAAAAAATCAAAGCTAAAAACTACAATGCTAAGACCACGATGTGACTGCTATCAAAGTTAGATATATATGTAAATTATTCATCTGTCAAATCCTAGAATTATATCATACCTGCTCCAGCAATCACGACCTGTAATGGTTTAGTGGGTTGTTCACTGTTTCTGAAAAATGAAGATAGTTGTCCAGCTTCCAAAAAGTTTATTGTGTTTTCTAGTGGAG
+
AABBBFF5BFBBGGGGGGGGGGHHHHHHHHHHCFHH2EEEGHHHGFFFHHHHGHGHHHHHHHHHFHHHHHHHGGHGGHHHHHHHHGHHHHHHHHHGHGHHHHHHHHHHFHHHHHHHHHHHHHHHHHFHHHHHHHHHHHGHHHGFGHAGHHFHHHGHHGHGFCGGHHHHHHHHHHHHGHEHEGGGHEFHGHHHFHHHFHFH<GHH<C0CGHCGHHHCGGHHGHHGHHHEC0CBFFGGGGFGGFBFGBCFGFG
@M03495:530:000000000-LYBTV:1:2111:7853:10272 2:N:0:AACACCTG+CCCATGCG
ATATTTTGCCGTTGATAAACCACCCTCCCTGTGGTCGTTACTTGCTCCTTCTGTCGTCAACGAATTTACTAATTCCAAAGCTCACATGCTGACAGATCGGAAGAGCGTCGTGTAGGGAAAGAGTGTCGCATGGGGGGGAGGGGTGGGTGGTGGTCGGGGGGTGTGTAAAAAAAAGGATATACTGTGCATCATGTGTTGAGGATGACTAATGATATGGTCAACGAGTGCATAATGAGAGAGATGGACTAGTG
+
CBBABFFFFFCCG?GGGGGGGGGGGHHGGHHHHHHHEGGHGHHHHHHHHHHHHHHGGGHGHGGGHHHHHHHHHHHHHHHHGHHHHHHHHHHHHHHHHGHGFGGHHHGGGGGGHHHHGHHHHHHGHGHGGGG?C/D/:-9----;--;.A;.:;./;------9-..//;//9:-..///9:////9/////9/////.////////9///////:///////..9..///:/:;////...//////////
@M03495:530:000000000-LYBTV:1:2111:14589:10278 2:N:0:AACACCTG+CCCATGCG
ATATTTTGCCGTTGATAAACCACCCTCCCTGTGGTCGTTATCTTGCTCCTTCTGTCGTCAACGAATTTACTAATTCCAAAGCTCACATGCTGACAGATCGGAAGAGCGTCGTGTAGGGAAAGAGTGTCGCATGGGGGGGAGGGTGCGGGGGTGGGTGGTGCATTAATAGAATAAGATAGAGAGCAGGTATAGAATGTCGAGCACGTGTGTACAGTCTCTTATGACGGTGTGAGCTATGGCAGACAGGGAGG
+
CCCCCFFFFFCCGGGGGGGGGGGGGHHGGHHHHHHHGGGHHHHHHHHHHHHHHHHHGGGHGHGGGHHHHHHHHHHHFGHHHHHHHHHHHHHHHHHHHHHGGGGGHHHGGGGGGGHHHGHHFGHHGHDFFFBD/?CG/:-----;..--------9..-.;000000;090;90000000000..0/..0000000090..-.-.-..;.:000000000000000.-....00090000./...//....-
@M03495:530:000000000-LYBTV:1:2111:16708:10318 2:N:0:AACACCTG+CCCATGCG
ATATTTTGCCGTTGATAAACCAGGCGGACAAAAGCTCACATGCTGACAGAACGGAAGAGCGTCGTGTAGGGAAAGAGTGTCGCATGGGGGGGAGAGGTCGGTGGGGGGCGTGGTAGTATTATGAAAAAAAGATGAAAGAGGAGTTGATGAACGTCCAGCCAACCAATGACCGCGTCTACTTAGAAGCTGCGTCTTAGTGTGTGCGAACTAAGCTATCGCTAACGTGTAAGTGTGTGAGAGCGTGTGTGCTT
+
BCCCCFFFFFCCGGGGGGGGGGHGHGGGGGHHHHHHHHHHHHHHHHHHHHHHGGDGGHFGGFEGGGFHHHGHHHHHHHH@FEE?E>FFD/<---.9.0/---9.-----<---.11<1111111111.-<9.011<11</...//1111111....<:/../....00100-<<--9.111111110000-.-<.111:1<<.1..--900</111/...../././/1111:1:.1110.-..<...111
@M03495:530:000000000-LYBTV:1:2111:21014:10319 2:N:0:AACACCTG+CCCATGCG
ATATTTTGCCGTTGATAAACCACCCTCCCTGTGGTCGTTATCTTGCTCCTTCTGCGTCACGAATTACTAATTCCAAAGCTCACATGCTGACAGATCGGAAGAGCGTCGTGTAGGGAAAGAGTGTCGCATGGGGTGTGGATATGGGTGGGGGTCGGGTTAGTAGAGAAAAAAAAAATAGAGTCGCTAAGGGGCTCATAGCCGGCAAAGAGACGAGTTCTGTATATGGTCGCGGTGTACGCGGCTGTGGGGCC
+
CCBCCFFFFFCDGGGGGGGGGGGGGHHGGHHHHHHHFGGHHHHHFHHHHHHHHHHGGGGGGGGHHHHHHHHHHHHHGHHHHHHHHHHHHHHHHGHHGGCGGHHHGGGGGGHHHGGFHHHHHFHFHGGGG/@FE/<//?1111?101/-----.--<....:00000:0:.-----.<00<00--...0/.---.000:00<----./<///.--<.0000000000<<--@;.-.00..-----<//.-.-
@M03495:530:000000000-LYBTV:1:2111:6267:10325 2:N:0:AACACCTG+CCCATGCG
ATATTTTGCCGTTGATAAACCAGCTAATCCTGAAAAAAAAATCAAAGCTAAAAACTACAATGCTAAGACCACGATGTGACTGCTATCAAAGTTAGATATATATGTAAATTATTCATCTGTCAAATCCTAGAATTATATCATACCTGCTCCAGCAATCACGACCTGTAATGGTTTAGTGGGTTGTTCACTGTTTCTGAAAAATGAAGATAGTTGTCCAGCTTCCAAAAAGTTTATTGTGTTTTCTAGTGGAG
+
AABABFFFFFBBGGGGGGGGGGHHHHHHHHHHHGHHGGGGGHGHHHFHHHEHHHGHHHHHHHHHFHHHHHHHGGHGGHHDGGHHHGHHHHHHHHHHGHFHHHHHHHHHHFHGHHHHHHHHHHHHHHHGHHHGHHHHGHHHHHGFGHHHHHHHGHHHHHHGGGGGHHHFFHHGHHHHDGFHGGGGHHHHGHHHGHHHHGHHHFHHDGHHHHGHHHGCGGFFFGGHGHE?DBFFGGGGFFFGGFEGEFBB?CE
@M03495:530:000000000-LYBTV:1:2111:8577:10366 2:N:0:AACACCTG+CCCATGCG
ATATTTTGCCGTTGATAAACCAGTCAGGAGTCCAAAGCTCACATGCTGACAGATCGGAAGAGCGTCGTGTAGGGAAAGAGTGTCGCATGGGGGGTAGGTGTCGGTGGTCGGGGGGGCTGTTGAATAAAAAAGAAACAAAAGAAGATGGAAGGTGGAGGTAGCTACGGAGTGGGACGTTTATGAATGTTATGTGGTCAGAGTTGTCTAGGTTGCGGTGGCGATAGCGGTGAGTCGGGCTCGATGACTCAGCG
+
ABCCCFFFFFCCGGGGGGGGGGHHHHHHHGHHHHHHHHHHHHHHHHHHHHGHHHHHGGGGHHHGGGGFGHHHHGHHGGFHFG@DFHGGEFHG/C-.<.<000<-::D.0:--;-----.::00:009::0-.../:/;.:/../0000/0/.99.....000;00...:......-../909000:00000;00900/0000:00090B00/.;-.:..:--..0--;-..00-----.--:000;0000.
@M03495:530:000000000-LYBTV:1:2111:6716:10376 2:N:0:AACACCTG+CCCATGCG
ATATTTTGCCGTTGATAAACCAGCTAATCCTGAAAAAAAAATCAAAGCTAAAAACTACAATGCTAAGACCACGATGTGACTGCTATCAAAGTTAGATATATATGTAAATTATTCATCTGTCAAATCCTAGAATTATATCATACCTGCTCCAGCAATCACGACCTGTAATGGTTTAGTGGGTTGTTCACTGTTTCTGAAAAATGAAGATAGTTGTCCAGCTTCCAAAAAGTTTATTGTGTTTTCTAGTGGAG
+
3AABCFFFFFCBGGGGGGGGGGHHHHHHHHHHHHHGHGGGGHGHHHHHHHHHHHGHHHHHHHHHGHHHHHHHGGHGGGHHHGFHHHHHHHHHHHHHHHHHHGHHHHHHHHHHHHHHFHHHGHHHHHHHHGHHHHHHHHHHHHHHHHHFHHHHHHHHHFHGGGGFFHHHGHHGFHHHHHHFGGGGHHHHHHHHHHHHHHHFHGHHBGHHHHGHHHGHHGHHGHFF0<CEDBFGGFFGFFFBFGGGGBCFGGG
@M03495:530:000000000-LYBTV:1:2111:23062:10386 2:N:0:AACACCTG+CCCATGCG
ATATTTTGCCGTTGATAAACCACCTGTGGTCGTTATCTTGCTCCTTCTGCTAATTCCAAAGCTCACATGCTGACAGATCGGAAGAGCGTCGTGTAGGGAAAGAGTGTCGCATGGGGGGGAGGGGTCGGTGGGGGGGGTGGGGATAGTAAGAAAAGAATGAAAAGAAGGAGAGTATGGGAGTGACAGCGCGATGACTATAGTGTGGTAGGTACTGACGAGGCTTGATGTGATGACGAGTGTCTGCGTGACAG
+
BCCCCFFFFFBCGGGGGGGGGGGGHHHHHHHGGGHHHHHHHHHHHHHHHHHHHHHHHHHHHHHHHHHHHHHHHHHHFGHHGGGGHHHGGGGGGHHHHGHHHHHHGHBFGHGG/GHG?---;---..9--:.-----------../0000009///..000000/.:9..9..0090/./;..0000.----;.00000009000./;0.;000000..-;-./:.00:;00:00..-..00000:....0;
@M03495:530:000000000-LYBTV:1:2111:19181:10397 2:N:0:AACACCTG+CCCATGCG
ATATTTTGCCGTTGATAAACCAGCTAATCCTGAAAAAAAAATCAAAGCTAAAAACTACAATGCTAAGACCACGATGTGACTGCTATCAAAGTTAGATATATATGTAAATTATTCATCTGTCAAATCCTAGAATTATATCATACCTGCTCCAGCAATCACGACCTGTAATGGTTTAGTGGGTTGTTCACTGTTTCTGAAAAATGAAGATAGTTGTCCAGCTTCCAAAAAGTTTATTGTGTTTTCTAGTGGAG
+
3AABCFFFFFCCGGGGGGGGGGHGHHHHHHHHHHHHFFFFGHHHGHFHHHHGGHGHHHHHHHHHHHHHGHHHGCHGFGHHHHGHHHHHHHHHHGHHHHHHHHHHHHHHHHHHHGHHHHHHHHHHHHHHHHHHHHHHHHHHHHHHHHHHFHGFHHGHHHHGGGGGHHGFGHFGFHHGGHFHGGGGHHHHHHHHHGHHHHFHHFHHFHHHHHGHHFGHFHHHCGG0GCH?CFGGGGGGGFFGGGFGGGGGGGF
@M03495:530:000000000-LYBTV:1:2111:16545:10403 2:N:0:AACACCTG+CCCATGCG
ATATTTTGCCGTTGATAAACCAAAGCTCACATGCTGACAGATCGGAAGAGCGTCGTGTAGGGAAAGAGTGTCGCATGGGGGGTAGGATAGGGTGGCAGCGGGAGCAGTAATAAACAGAAGGGTCTGCGGCGAGATACGAGGGGACGGGCAGGGAGGAAGGGGTCGGTGAGGTGGGTACGGGGATGGGGAGTGGGTGGGTGAAGGAAGGGCGGGGGGAGGAGCGCTGACTCAGAGAGATAACAGCAGCTCAG
+
ABCCCFFFFFCBGGGGGGGGGGGHHHHHHGGHHGGHDFFHGHGHGGGGHGHGEFGAEGHHHGHHHHFHDG@FEEEEBBC1/--.<.100//<<.-./<.--;-9../99;000;;C///:..:///0---:---.//.9.---.-----;9-:..;:/.;:9..---.:9./:.-.//..---......-..9...--9..///./....--------;:A.--.-./////://../:////././/;//
@M03495:530:000000000-LYBTV:1:2111:5609:10404 2:N:0:AACACCTG+CCCATGCG
ATATTTTGCCGTTGATAAACCAAAGCTCACATGCTGACAGATCGGAAGAGCGTCGTGTAGGGAAAGAGTGTCGCATGGGGGGGAGGTGAGGGGGGGGGGGGGGTGCGGAGTGAAAAAAAAAAAGAAGAGGGGATGTAGCAGGAGGGGAGGAGCTGGTAGTGAATACGGCTACAAATATGTGAGTAGCACTGCAGACAGAGTAAGAGGACAGCTGAATGCAAGGACCGTGCAGTGGATCTTGAGCAGAGATG
+
CCCCDFFFFFDDGGGGGGGGGGHHHHHHHHHGHGHHGGHHHHHHGGGGHGHGGGGEEHHHHGHHHHHHFHFGGHGG1B?E/>--;-..0.:.:;---;--:----.----..0B00:------.9./0...-...0000009...--.--..:.0//000/00000..--./0000000000;00000:0/0000.//:/:00000..;/..0:00:00000....-....000/00000;0000//./00
@M03495:530:000000000-LYBTV:1:2111:3804:10426 2:N:0:AACACCTG+CCCATGCG
ATATTTTGCCGTTGATAAACCACCCTCCCTGTGGTCGTTATCTTGCTCCTTCTATCGTCAACGAATTTACTAATTCCAAAGCTCACATGCTGACAGATCGGAAGAGCGTCGTGTAGGGAAAGAGTGTCGCATGGGGTGTCGAGGTCGGAGGTTGGCGGGGGGGGACGAGTAGAAAATATAAGAGAATAGAAGCAGTGTGACAACCTCTAATCTAAGACGTGCATAGAGTGGGGCGGAAACTAAACACACAA
+
BCCCCFFFFFCCGGGGGGGGGGGGGHHGGHHHHHEHGGGHHHHHHGGHFHHHGHHHGHHHGHGGGGHHHHHHHHHHFHHHHGHHHFHHHGHHHHHHHHHHGGFGGGHGGGGGGHBFHGFHGHEG?FBBBEDF/GH?/</@/////0<----.0<-/-----9------;..//://///;/////////////:::/9/////:.////////////9....:/9;////..:9-----///////.....
@M03495:530:000000000-LYBTV:1:2111:23605:10433 2:N:0:AACACCTG+CCCATGCG
ATATTTTGCCGTTGATAAACCACCCTCCCTGTGGTCGTTATCTTGCTCCTTCTGTCGTCAACGAATTTACTATTCCAAAGCTCACATGCTGACAGATCGGAAGAGCGTCGTGTAGGGAAAGAGTGTCGCATGGGGTGGGGAGGTCGGTGGTTGGGTGGGGGTTGGAAATAAAAAAGAGAAAATTAGTAACGGAAGGCGCAGACAGTGAAGAGTGCAGCGGGTTAGGGTCGAGTGGTGCGAGAGTAGCGCCG
+
CCCCCFFFFFCBGGGGGGGGGGGGGHHGGHHHHHHHGGGHHHGHHHHHHHHHHHHHGGGHGHGGGHHHHHHHHHHHHHHHHHHHHHHHHHHHHHHHHHHGGGGHHHGGGGGGHHHHGHHHHHHHHGFGGCG?GHG<B/////-.0>>-.<..<<-.<-;---9--000000000-.9//00/;0000;00.-.....;-9;-.//000000.000000----.../.:/---0.;090;.:--0:00---9
@M03495:530:000000000-LYBTV:1:2111:19600:10462 2:N:0:AACACCTG+CCCATGCG
ATATTTTGCCGTTGATAAACCACCCTCCCTGTGCCAAAGCTCACATGCTGACAGATCGGAAGAGCGTCGTGTAGGGAAAGAGTGTCGCATGGGGGGGAGGTCTGGGTGGGGGGGGGGGCATGTGTAAAAAAAAAAATGAATAAAAGAAAATAGGATAGTGATGGGGAGATTTTATAGTATGTGGAGAGAGAGTAGAGTGAGTATATGCGCGATGATGCAGATAGTTAATACGATGGTGCGAGGTGGCGTAA
+
CCCDDFFFFFECGGGGGGGGGGGGGHHGGHHHHHHHHHHHHHHHHHHHHHHHHHHHHHGGGGHHHGEGGGGHHHHGBGHHGHFGBGGHGG?CGE/---<<./1//</<=---9-------/<11<11<1<-<@---.01:111111.://100:0100<11110...-./11<11111111<1<0.09.<..0<111:1101111111..<--91111011011:111111.....<10-.<-<...-.<<
@M03495:530:000000000-LYBTV:1:2111:23696:10490 2:N:0:AACACCTG+CCCATGCG
ATATTTTGCCGTTGATAAACCAGAACCATCCAAAGCTCACATGCTGACAGATCGGAAGAGCGTCGTGTAGGGAAAGAGTGTCGCATGGGGTGGAGAGTTCGGTGTGTGTGGGGGGGTTAGGAATTAAAATAAGGATGAACGAAAACGTATCGGAACCCAGTTCGGTAGATTTAATTAAGCATTCCGAGGTCGTAGTTGACACTGTGAGCGGTTTCATCGTTGGGTAGTGGTGTGTGTATGTCGTCATTCGG
+
ABBBBFFBFFBAGGGGGGGGGGHHHHHHHHHHHHHHFHHHHHHHHHHHHHHHHHGGGGGHHGFGEEFGHHHGCGHHHHGF4FEG?F11?>1>//?3/B4B//?<//0?00///<---9..;//9/9;///9////;////....-/-../..-..-;;..///.-;../99;////9;/////9//.--.9--...//9///9/;////--9-./;//9....9./.9/./....../////.9.9./9/9
@M03495:530:000000000-LYBTV:1:2111:21000:10493 2:N:0:AACACCTG+CCCATGCG
ATATTTTGCCGTTGATAAACCAGTCTCCAAAGCTCACATGCTGACAGATCGGAAGAGCGTCGTGTAGGGAAAGAGTGTCGCATGGGGTGTAGATCTCGGTGGTGGCCGTGGCCTGAGATCAGAAAAAACAGAATCACGAGCACGCGCCACACGACTCGTGCTAGACTATACCCTATCTTGCTTCGGTCCGCAGGACTCCTAGCGCACCCTGTCACTCGGTGCGACCGGTGACACCCACGACACGCGCGCCC
+
CCCCCFFFFFCCGGGGGGGGGGHHHHHHHHHHHHHHFGHHHHHHHHHHHHHGGGGHHHGGGGGGGHHHGFHHHHHHGHGGHGGA1ED1>/@B44B44B//?E///00/<///02/2233?22?3@20<</2011111////-0--<<-.<..---.......000000000000/0000000009...------../;000009---;;./;00;00....B-.----9-.00099..9-;--9---9@--
@M03495:530:000000000-LYBTV:1:2111:9902:10494 2:N:0:AACACCTG+CCCATGCG
ATATTTTGCCGTTGATAAACCAGCTAATCCTGAAAAAAAAATCAAAGCTAAAAACTACAATGCTAAGACCACGATGTGACTGCTATCAAAGTTAGATATATATGTAAATTATTCATCTGTCAAATCCTAGAATTATATCATACCTGCTCCAGCAATCACGACCTGTAATGGTTTAGTGGGTTGTTCACTGTTTCTGAAAAATGAAGATAGTTGTCCAGCTTCCAAAAAGTTTATTGTGTTTTCTAGTGGAG
+
BCCCCFFFFFCCGGGGGGGGGGHHHHHHHHHHHHHHHGGGGHHHHHHHHHHHHHGHHHHHHHHHHHGHGHHHGGHGHHHHHHHHHHHHHHHHHHHHHHHHHHHHHHHHHGHHHHHHHHHHHHHHHHHHHHHHHHHHHHHHHHHHHHHHGGHHGHHHHHHGGGGGHHGHHHHHHHHHHHHHGGGGHHHHHHHHHHHHHFHGHHHGFHBHGF;GHHFFHHHGFHHHHHH.;FGGGGGGGFBFGFGGGGGGGEG
@M03495:530:000000000-LYBTV:1:2111:15157:10494 2:N:0:AACACCTG+CCCATGCG
ATATTTTGCCGTTGATAAACCAGAACCATCCAAAGCTCACATGCTGACAGATCGGAAGAGCGTCGTGTAGGGAAAGAGTGCGCATGGGGTGTAGATATAGGTGGGCGGCGGGTCGTTAAAGAATAAAAAAAATAAGAGAAGTGTTGTAGAGGACGTCACGCGGATTAAGTAAACATGCGTTAAGACGTGTGTACCCGCGGCGTACAGACTGATGTGGACCGAATAGGCGTGGGTGGATATGTGGTGGTGTG
+
CCCDDFFFFFCBGGGGGGGGGGHHHHHHHHHHHHHHGGHHHHHHHHHHHHHHHHGGGGHHGGGGGGGGFHHGHHHGGHFFGGGGGFAEE1/>?B4B44B4343////////-<---..::00.<0C<C0<--.00<B0/0/00<0./:000/:.-....<.----.<00000000000<....000...<..0000.-----9--.00.000:000000/---..000<D-9-..-.<0<0<00<..B.<.
@M03495:530:000000000-LYBTV:1:2111:20485:10502 2:N:0:AACACCTG+CCCATGCG
ATATTTTGCCGTTGATAAACCAGGGACTCAGGCTGGACCAAAGCTCACATGCTGACAGATCGGAAGAGCGTCGTGTAGGGAAAGAGTGTCGCATGGGGGGGAGGTCTGGGGGGGGGGGGGGTGCTTAAGAAAAAAAAAAAAAAAGAATAGCGCGGATACTGGGAGAGAGTGAAAAGGACACAAGTATACAGGAGCGACGAGTGGAGGAGATGGAAGGAGAGAGGGGAGCGTGGAATGGTGTCGTGTGCAGG
+
CCCCCFFFFFDBGGGGGGGGGGHGGGGHHHHHHHHGFGHHHHHHHHHHHHHHHHHHHHHHHHGGGGFHGGGGGFGHFGHGHHHGHHEGFGEHCGEHEF/A--<-./1/<<-<---<-<B----.0111111//.--9--99-<-...01019-----.0:<:......<:111<1/./././..1111111/.<.---9--9..0...<.:0<<0/...<.....-.9.-..-.0<00:190.....<11.
@M03495:530:000000000-LYBTV:1:2111:3525:10524 2:N:0:AACACCTG+CCCATGCG
ATATTTTGCCGTTGATAAACCAGCTAATCCTGAAAAAAAAATCAAAGCTAAAAACTACAATGCTAAGACCACGATGTGACTGCTATCAAAGTTAGATATATATGTAAATTATTCATCTGTCAAATCCTAGAATTATATCATACCTGCTCCAGCAATCACGACCTGTCATGGTTTAGTGGGTTGTTCACTGTTTCTGATAAATGAAGATAGTTGTCCAGCTTCAAAAAAGTTTATTGTGTTTTCTAGTGGAG
+
AB@AAFFDBBAAEFGB6FFGGGC4BFFF4GGGHFEFHFEAAGGGHFF2GGGFBHGBFHHHGHHHHG3FDGHEGGGFHHHFF33F4F3DD33B4FGHHHHGHHHHHGBGGHHHFF44B4GHH4D4BFFGGGGD444BGGGHHHD2DB02?FCC2G2DGCBE//>/F11?DGF?<C11=1>..>@AGHB000DD<0=D00=DDGB0<D0;C0G0:;0:;C/0:00=CC.-:0;BBFE000/;/;090;0090.
@M03495:530:000000000-LYBTV:1:2111:26503:10549 2:N:0:AACACCTG+CCCATGCG
ATATTTTGCCGTTGATAAACCACCCTCTTGCCCTCCAAAGCTCACATGCTGACAGATCGGAAGAGCGTCGTGTAGGGAAAGAGTGTCGCATGGGGGGGAGATGGCGGGGGCGGCCGGAGGTTTTGAAAAAAAAAGAATCCGAGACAGAGCGAGAGAATGCATCTGGTTTAATGTAGGGTGAGAGCAACTAGTATTCATGTGGTGAGTAAAGCGGGATAGTATAGCTGCATAGTTCATCCGAGTGCGGTTCT
+
CCDCBFFFFFDCGGGGGGGGGGGGGHGHHHHHHHHGGGHHGHHHHHGHHHHBGHHBHHHGGGGGHHGGGGEGFGHHFHHFHCGBFFGGFGG?F1?/<--<.<00/--<---<--------./0...000.9---..<000..--.//://---<-.<000000<:000.000<0:00.:...0090/./0000000000000<.<.00000:.---./00<000::0</00000<0000..-..0--.-.<
@M03495:530:000000000-LYBTV:1:2111:18611:10585 2:N:0:AACACCTG+CCCATGCG
ATATTTTGCCGTTGATAAACCAGTCCCAAAGCTCACATGCTGACAGATCGGAAGAGCGTCGTGTAGGGAAAGAGTGTCGCATGGGGGGGAGATCTCGGTGGTGGGGGGGGCCGTAGAATAAAAAAAAACAGATATAATAGATGCAGGGTGGATGGAAGGTGATGGCAGAGTGCATGGGGTACTGGGTGGCGCGCGCAAGAGTAGCGAGAGGTCACAGGTCACTGGTCGTAAGAGGATGATATGTGTAGGGA
+
DDDDDFFFFFDCGGGGGGGGGGHHHHHHHHHHHHHHGHHHHHHHHHHHHHGGGGFHHGGGGGGHHHHGHHHHHHFGDDEGGG?FGD/<-9<./000:<.<A<9A--<------<...0000::0----..//000:00000:0000.-/.-.00</0/<000000//...000000.9...0000./.-.-.-<-<---/.0000-----<</00:0.000<00<00--...00<.<000000000000./
@M03495:530:000000000-LYBTV:1:2111:7983:10594 2:N:0:AACACCTG+CCCATGCG
ATATTTTGCCGTTGATAAACCAGTCAGGAGTCCAAAGCTCACATGCTGACAGATCGGAAGAGCGTCGTGTAGGGAAAGAGTGTCGCATGGGGGGTAGGGGTGGGGGGTGGGCGGGGAGATAATGAAAAGAAACAGGAGGAATGAAGGAGGTGGAGGAAGAAGGTATAGAGAAGTCACAATAACAGAGGTCGAGGACAGAGAAGAAGAGGAGAGTGGGATAGGAAGCGTGGATATGAGTAGGGCGGAAGCGG
+
CCCCDFFFFFCCGGGGGGGGGGHHHHHGHGHHHHHHGHHHHHHHHHHFHHHHHHHHGGGGHHHGGGGEGGHHHGHHHHHHFGFGEHGG?FGD/?-......-:@-;-9---.;-----.:00000000/:.///;...../000000.....;..../:://;0000;0:00/000000000000//.0/--9--;/.///0/0//0......00...0/0/00..-..-.000:00;000./----:.-;
@M03495:530:000000000-LYBTV:1:2111:5641:10603 2:N:0:AACACCTG+CCCATGCG
ATATTTTGCCGTTGATAAACCAGCTAATCCTGAAAAAAAAATCAAAGCTAAAAACTACAATGCTAAGACCACGATGTGACTGCTATCAAAGTTAGATATATATGTAAATTATTCATCTGTCAAATCCTAGAATTATATCATACCTGCTCCAGCAATCACGACCTGTAATGGTTTAGTGGGTTGTTCACTGTTTCTGAAAAATGAAGATAGTTGTCCAGCTTCCAAAAAGTTTATTGTGTTTTCTAGTGGAG
+
CBCCCFFFFFCCGEGGGGGGGGHHHHHHHHHHHHHHHGGFGHHHHHHGHHGHGHGHHHHHHHHHHHHHHHHHGGHFG4GGFG3BGFGHHHGH4F4@BGEFFGHGGHHFH?FHGFDEHGBHEHHHGHHDHGHDHGGDGHHFFHH2FHHFHCGHFGGFCFFFGG@DHFGG1FFGG0GFGHF.EFFGED100DGHGHFFFGFHFHGE00<:;CCGHHHF0//C0C/:CCGA.:;90;FFFB/FFF090;FFF0?
@M03495:530:000000000-LYBTV:1:2111:15806:10648 2:N:0:AACACCTG+CCCATGCG
ATATTTTGCCGTTGATAAACCAGGACTCAGGCTGGACCAAAGCTCACATGCTGACAGATCGGAAGAGCGTCGTGTAGGGAAAGAGTGTCGCATGGGGTGGAGGGGTGGGGGGGCGCGGGGGCGTTAGAATAAAAAAGAAGAAAAAATCGGTGGAGACAGCGGAGTGACGTAGGCGGAGTACGGCGGAGCGTCAAGACGCGAGGCGACACACCATAGTGTGGCAGGTGCGTCGAGGGGCATGGGGCGGATGC
+
CCCCDFFFFFCCGGGGGGGGGGHGHHHHHHHHHHGHHHHHHHHHGHHHHHHHHHHHHHGHHGGGGGHHGGGGEFHHHGGHHHHHH@F4BFHGGGGEE/>//?//<//</>CD-------------<.111<1<10<.9./0//<.-.0.......0.//.----<.11....90----./1<.-<-----<...00/.----<-9----/.9.000<1<1../.<.00-.-<--<-9--/.....-----/
@M03495:530:000000000-LYBTV:1:2111:10131:10649 2:N:0:AACACCTG+CCCATGCG
ATATTTTGCGTTGATAAACCAAAGCTCACATGCTGACAGATCGGAAGAGCGTCGTGTAGGGAAAGAGTGTCGCATGGGGGGGAGAGCAAGGTGGGGTCTGGGCCATGACATGAAAAACAAATTAATAAACAGACGTGACATCAGCGTTGTCAGAAAGGATGTCCACGGCAGGCAGGGTGAATGGGGGGTCTCATCGATCGTGCGGGCAGCGACGGGGACGGCGGTGGTGGGCAGGTGTAACGGACGCGGGG
+
BBBABFFFFBBBGFGGGGGGGGHHHGHHHHCFGFHHGHHHHHHGGGGHHHGGGGGGHHHHGCGGHHHDG5FEGGE111>/----.../9.9/;.--...//..../;////9//9/..999/////9B9:/./.-....9://;/...-.9/9////../////9/9-9---...--9..//9/..---..9/////..-:..--;--;.-----;----------....-...-./;///;-.-------
@M03495:530:000000000-LYBTV:1:2111:17026:10670 2:N:0:AACACCTG+CCCATGCG
ATATTTTGCCGTTGATAAACCAGCTAATCCTGAAAAAAAAATCAAAGCTAAAAACTACAATGCTAAGACCACGATGTGACTGCTATCAAAGTTAGATATATATGTAAATTATTCATCTGTCAAATCCTAGAATTATATCATACCTGCTCCAGCAATCACGACCTGTAATGGTTTAGTGGGTTGTTCACTGTTTCTGAAAAATGAAGATAGTTGTCCAGCTTCCAAAAAGTTTATTGTGTTTTCTAGTGGAG
+
AABBBFFFFFCCGGGGGGGGGGHHHHHHGFHHHHHHFGGGGHHHHHHGHHHHHHGHHHHHHHHHHHHHHHHHGGHGHHGHHFGHGHHHHGFHFHHGGHHHHGHHHHEHHHHHHHHHHHHHHHHHHHHHHHDGHGHHHHGHHHH2GHHGFHHHHGCGHHHDEFGGGHHHHGHGGHGHFFFHEFGFEHHHHHHHHHHHGHFFGGHFFFBCGG;GG;C0CGEHFHHHBGE.EBBFFFGGBFBFGGBFFFFFGBE
@M03495:530:000000000-LYBTV:1:2111:20774:10676 2:N:0:AACACCTG+CCCATGCG
ATATTTTGCCGTTGATAAACCAGTCAGGAGTCCAAAGCTCACATGCTGACAGATCGGAAGAGCGTCGTGTAGGGAAAGAGTGTCGCATGGGGGGGGGAGGTGGGTGGGCGCGGGGGGGTTAGGAAAAAAAAAAAAACGAAGAAACAGAATCGAAGTAGTGTATGAACGAGTGGTGGAATATGGATAGAAATGAACATCGCAGTGGAGAGAGGACTCCTGAAGACGGGGTAGGAGAGTCGCGGTGTAGGAGA
+
CCDDEFFFFFEEGGGGGGGGGGHHHHHHHGHHHHHHGHHHHHHHHHHHHHHHHGHHGGGGHHHGGGGFGGHHHGGHGHHHFGBFFGEEEGEG/A--<---...<.<@-.9----<-9-<-../11//.<--<----.-<9..////</011../.<11</11<1111......1.9.0:011111<01111:111110...<.0/0.0..9<.9//00:1001/9.---9..0/..009---.-<01:0/.
@M03495:530:000000000-LYBTV:1:2111:25470:10681 2:N:0:AACACCTG+CCCATGCG
ATATTTTGCCGTTGATAAACCAGCTAATCCTGAAAAAAAAATCAAAGCTAAAAACTACAATGCTAAGACCACGATGTGACTGCTATCAAAGTTAGATATATATGTAAATTATTCATCTGTCAAATCCTAGAATTATATCATACCTGCTCCAGCAATCACGACCTGTAATGGTTTAGTGGGTTGTTCACTGTTTCTGAAAAATGAAGATAGTTGTCCAGCTTCCAAAAAGTTTATTGTGTTTTCTAGTGGAG
+
ABBBBFFFFFBBGCGGGGGGGGHHHFHHHHHHDGHHAEFCFHHGHHHHHHHHGHGGHHGFEFFHHHHHEHHHGGHGEGHHFGHHHHGHHHHHHHHHHHHHHHGHHHHHFFHHFFHHHHHFHHHHHGFGHHHHHHGHHHHHHHH2GHHFHEHHFHGHEFHGDGGGHHHEHHHGGHFHFHHGDGGGHHHHHHDFGHGHEGHHAF<F0CGEFF;GHFHHFF/C00:C0:.;C;0;BCF0CF9FFGGEFFFGG0A
@M03495:530:000000000-LYBTV:1:2111:10794:10694 2:N:0:AACACCTG+CCCATGCG
ATATTTTGCCGTTGATAAACCAGGACTCAGGCTGGTCCAAAGCTCACATGCTGACAGATCGGAAGAGCGTCGTGTAGGGAAAGAGTGTCGCATGGGGGGTAGGGAAGGGCGTGCTGGCAGCCTAATGCTACGAATTTGACTAATTATTGAACGGAGGACGATATCGAACCCGACAAACGCAATTAGGACACACGTGATCCCGGCGTAGATGTCGTATACAGTGAACCTGAGGACAAATAGGGTGGACATGG
+
CCBBCFFFFFBCGGGGGGGGGGHGHHHHHHHHCHGHHHHHHGGHHHHHHHHHHHHHHHHE1EGGGHHGGBAEEEHHHHFHHHHHHGG@BEHEE1B1E/<<.;../..;..;--..;/./.../;/9;00;0.....000//////99;/:/9..:.-..:-;.-9../.-;;>--:/..9--.//:///;./.-..;////:--;---./9/;9..9/////:///././/./.;./////;/.-.//://
@M03495:530:000000000-LYBTV:1:2111:6042:10703 2:N:0:AACACCTG+CCCATGCG
ATATTTTGCCGTTGATAAACCACCCTCCCTGTGGTCGTTATCTTGCTCCTTCTGTCGTCAACATTCCAAAGCTCACATGCTGACAGATCGGAAGAGCGTCGTGTAGGGAAAGAGTGTCGCATGGGGGGGAGGTGTCGGAGGTGAAGGGGAGGGTTTAACGTGAATAATTACGTGATAGTGGTCTGATGGTTTGCACAGACGAGCGAAGCAAGGCGGAAGCAGCCCACACCGGACGTCATCCGTATTTATGG
+
ABBBBFFFFFBBEFGGGGGFGGGGGHDGGHHHHHHFGGGHHHHHFHHGHHHHFGHHGGEHGFHFHHHHHGHHHHGHFGFGFHFHFHFHHGFGGGFHFCEGF>EGHHECEFGHFE?B4B<?/E?C?//9-->-;.9/.--;-..//:/99.---..9///..99;///9;//..../9/;/./9///;//9/..////9/.9-------99;...-;9-99/9........--9--....//....://///
@M03495:530:000000000-LYBTV:1:2111:2721:10717 2:N:0:AACACCTG+CCCATGCG
ATATTTTGCCGTTGATAAACCACCCTCCCTGGGTCGTTATCTTGCTCCTTCTGTCGTCAACGAATTTACTAATTCCAAAGCTCACATGCTGACAGATCGGAAGAGCGTCGTGTAGGGAAAGAGTGTCGCATGGGGCGGTGGTGTGGGGGGCCTGAGCGTGATGAAAGGAAAGACATAAGTCAGAGTGAGACCAAATCGTACAGCTGAAGAACGGGTGGTTTTTGAAGATGGATCGGTGGTTATATGTCCGC
+
AAAABFF5FFBBEGGGGGGGGGGFGHHEFGHGFHFFEEGHHBGHHHHHHHHHHHHGGGHGHGFGHHHFHHHHHFHFGEBFFGBFHHHHHHFFHHHGHHHGGGGHHHGGGEGGHGHBFFFGEBGHH3FDFGGDF/C//<-><......<-@--..99/-...//:;//:.//././///////9////////9...//..;;.//9/:///;....;--.....9.///9///9/......./////;//.-
@M03495:530:000000000-LYBTV:1:2111:26373:10720 2:N:0:AACACCTG+CCCATGCG
ATATTTTGCCGTTGATAAACCAGCTAATCCTGAAAAAAAAATCAAAGCTAAAAACTACAATGCTAAGACCACGATGTGACTGCTATCAAAGTTAGATATATATGTAAATTATTCATCTGTCAAATCCTAGAATTATATCATACCTGCTCCAGCAATCACGACCTGTAATGGTTTAGTGGGTTGTTCACTGTTTCTGAAAAATGAAGATAGTTGTCCAGCTTCCAAAAAGTTTATTGTGTTTTCTAGTGGAG
+
?ABCCFFFFFCCGFGGGGGGGGHHHHHHHHHHGHHH2EFEGHHHHHFBGHHHFHGHHHHGHHGGHGHHHHHHGGGGFGHGGHGHHHHHHGHHHHHHHHHHGHHHHHHGHHHHHHHHHHHHHHHHHHHHHHHFHHHHHHHHHHHHGHHHGHGHGFHHHHEGEGGGHGGGHHHHHHHHGHHHFGGGHEFFHHHHFGHHGHHBHHHHGHFHFHGHHHG0;::GFHGCG;G?DCCFCBFGGFFGGFBFFGFFGFE
@M03495:530:000000000-LYBTV:1:2111:6932:10746 2:N:0:AACACCTG+CCCATGCG
ATATTTTGCCGTTGATAAACCAGGACTCAGGCTGGACCAAAGCTCACATGCTGACAGATCGGAAGAGCGTCGTGTAGGGAAAGAGTGTCGCATGGGGTGGGGGGGTTGTGGGGGGGGGGGGAGAGTGAGCATAAAAAGTGAAAAAGTAGTGAGTGGAGATTGTAGAATGATATATGAAGGAGTTGGTAGTGAGCGAGATAGGATATCTGATGCCTAGGACTATGTAGTGAAAGAGTCTGATCGAATCTCGG
+
CCCBCFFFFFCDGGGGGGGGGGHGHHHHHHHHGHGHGHHHHHHHHHHHHHHHHHHHHHHHHGGGGGHGGGGFEGHHGHGHHHHHHFG4FFHGE1BG/?E///<--<-<..9.----<-9---9..00000000<000.00<<00..000</0000.0.0/00<00:<000:00:000000..//00.0<0/000----900/00000<00:000<0//00//000000/0:00//000:000../0.0<.<
@M03495:530:000000000-LYBTV:1:2111:19948:10783 2:N:0:AACACCTG+CCCATGCG
ATATTTTGCCGTTGATAAACCAGTCAGGAGTCCAAAGCTCACATGCTGACAGATCGGAAGAGCGTCGTGTAGGGAAAGAGTGTCGCATAGGGCGGGGATATGCGCTGTGAGGTTCCTAGAATTAGAAGGCCAGGAACAGTAAAAAGGCAGCGAGGCTGGCGTTTGTCCATGGGATGCGCCCACCGGACGGTCATCAGTCGCCGGTGACGTCAAGATAGGTAGGGCGTCGTGTGAGGGCAGGGACGATGCAG
+
?ABBBFFBFF3AEGGFGGGGGGGFGDFFHGHHBGHHGHFHHDFGHBGF52GGAGHHD1FA11BEAEEA??2FGFEF1B3?4B4BE1>113312>/><//22?2?/<//F11?0>111=1>11>1<1F10<CGC.././/<=DDCG?.;.:.@--9-99..;.:9.;C0;00/9./.BFDA-.A9.-;---.../9//;/.-.-;--9/;....//9/;F//9.9.-----.../;.....9-..--...//
@M03495:530:000000000-LYBTV:1:2111:5902:10823 2:N:0:AACACCTG+CCCATGCG
ATATTTTGCCGTTGATAAACCAGCTAATTCCAAAGCTCACATGCTGACAGATCGGAAGAGCGTCGTGTAGGGAAAGAGTGTCGCATGGGGGGAAGATCTCGGTGGTGGCGGGGTGGTGAGAATAAAAAAAAAAAACTAAGAAGACAGAGGAAAGAGGAACTAGAAGAAGCAACAAGAGGGGTGTAGGAAGGGTCACACAAAGGGAAAACGCAAGTGTAGCGAAGTAGTATGAGGATGAGTAAGATGAGGAG
+
ABBACFFFFFCBFFGGGGGGGGHHHHHHHHHHHHHH3BGHHHHHEHEHHHHGHHGGGGHHHGGGGEFEGHHGHHHHGF@F5DEGGEEFFF/@-.<.0000<<.<.:.:.-;---9-..0.0000000;-9-:---.0;9000/0/9///..//;//../.0000000//00/.../:;..-.--00000..../.0009..//....//-----090000----.00::0090/0900000000:000/::
@M03495:530:000000000-LYBTV:1:2111:5076:10828 2:N:0:AACACCTG+CCCATGCG
ATATTTTGCCGTTGATAAACCAGTCAGGAGTCCAAAGCTCACATGCTGACAGATCGGAAGAGCGTCGTGTAGGGAAAGAGTGTCGCATGGGGTGTAGTTGAGTGGGATCGGCGGAGCGTTATCGAAAAATTCATGACAATCAAAAAACTTGGACTGACCAATTATCATAAGCTGGGCAGGTGGTGCAATCATGCTTGCTTGTCCAGTAGCTATGGGTTTAAGATGGGATAGAGTGGTAGCAATGGCTTATG
+
1AAA1@DFBBDAGC1GFFBGGFA1FBDFGGHHFHGH0BGFHHFHF1B1DFGHFHFGG//EAGFEFEEAA>FG1/E>>FB01F1BAF?//>/E>>/1B2212111?//1//////////?/</??<0<-0<1111>11>11<000<C-.00000:0.//:/./000000000000/../.-./9..00090;00;000.900;;///;;9////;/-/9-///9/;/-9/-//;B/-/////////--;///
@M03495:530:000000000-LYBTV:1:2111:11749:10833 2:N:0:AACACCTG+CCCATGCG
ATATTTTGCCGTTGATAAACCATCGTTATCTCTCCTTCTGTCGTCAACGAATTTACTAATTCCAAAGCTCACATGCTGACAGATCGGAAGAGCGTCGTGTAGGGAAAGAGTGTCGCATGGGGGGTAGAGCTGGGGGGGGGGCGTGGGGTTAGAGAAAAAAAATAAGAAAAGAGAATGCGAGTAGTGTGGCGTGGTTGAGTAGGGCTAGGAGACGTGCATGTAAAGATAGAAGGACATTGCCGTGGGACGAG
+
CCDDEFFFFFECGGGGGGGGGGHHGHHHHHHHHHHHHHHHHHGGGHGHGGGHHHHHHHHHHHHHHHHHHHHHHHHHGHFHHHHHHHGGGGHHHGGGGGGGHHHGHHHHHHGGBFGHFG/BEG/<-.<11100<<-<---<--99<---.-..1010:/<--<.01111//<9//0011..9<.1</11..-.--<../<<1<0./....:/.......11111111<:111:<../0<110-.<--..---
@M03495:530:000000000-LYBTV:1:2111:10252:10861 2:N:0:AACACCTG+CCCATGCG
ATATTTTGCCGTTGATAAACCAGGGACTCAGGCTGGACCAAAGCTCACATGCTGACAGATCGGAAGAGCGTCGTGTAGGGAAAGAGTGTCGCATGGGGAGGGGGGATAGGGGGCAGGCGAGTGATGGAGAAGAGAGAGAGCACAGATAAGGACACGGAGCGCGTCATCTCGGCACGCAAGCTGTCAGTCTCAGGAATGACCGCAGAAGCTATGCCGCCTGGTATGTGAAAGTAGCACGCAGGCCATCACAG
+
ABAAAFFFFFDAEGGGGGFGCGHGGFFHCFFFH2FA2BAFGHHFHF3GGHHHHHGFHHHFFHFEGGAGCEAAE>>GHGFFGFHHFHE@@4??EG11////////--.;9/..---;?.---9./////././9........9...////9;/....9-.-;-9-;..///...--:----99/////////:///.9:/BB-9---//9///://--9.../;//9///;///////---9-.9.;////;
@M03495:530:000000000-LYBTV:1:2111:16777:10865 2:N:0:AACACCTG+CCCATGCG
ATATTTTGCCGTTGATAAACCAAAGCTCACATGCTGACAGATCGGAAGAGCGTCGTGTAGGGAAAGAGTGTCGCATGGGGTGTAGGTGTCGGTGGGGGGCGGGGGATTAAAGAAAGAAATATACAAGAAGGGAAGCGGTCTTGATGAGGACAAGTGCTGGAGACACGTGGTGAGGTAAGATGATGAGATGGTTGATTATGTGGATGTGCAGACGGTGAAGAATATCATATCATATCTTGAGGGTGCCGAGT
+
BCCCDFFFFFCCGGGGGGGGGGHHGHHHGHHHHHHFDFHHHHHHGGGGHHHGGGGFGHHGHGHHHHHHGG@FEHGGBFCA1E/3B333331//////>--<<9---./00000./0/:/<<000000/</:.9...--.-.<000<00/0./..<00000<.0.</......0<./00000<000<0000000./:0000<0000000000:.<....0:0/000<0:00<000::00000/..9./-<<.
@M03495:530:000000000-LYBTV:1:2111:22745:10871 2:N:0:AACACCTG+CCCATGCG
ATATTTTGCCGTTGATAAACCAGCTAATCCTGAAAAAAAAAATCAAAGCTAAAAACTACAATGCTAAGACCACGATGTGACTGCTATCAAAGTTAGATATATATGTAAATTATTCATCTGTCAAATCCTAGAATTATATCATACCTGCTCCAGCAATCACGACCTGTAATGGTTTAGTGGGTTGTTCACTGTTTCTGAAAAATGAAGATAGTTGTCCAGCTTCCAAAAAGTTTATTGTGTTTTCTAGTGGG
+
AA@ABFFFFFBBGGGFGCGGGGGHHGHHHGHHHCHHH2EEFEHFHFFFFHHHHHHGHHEGEFFGHGGHHHHHGFGG1FFHHGHGHFHHEHEHGHHGHHHHFFHGHFBGHHHHHHGEHHGHGHGGFHHHHGHGHHHHHHHHHHHHHGHFFHHHHHHHHHGHDDDGGGFHHGGF<GHHE>GHHGGGDHFBGFHDGHHHHHHBGAGGF:GFFFGFHGGHGCHCGBB/C;0:.;90;BFGGGG/FFF;90;99F.
@M03495:530:000000000-LYBTV:1:2111:3513:10881 2:N:0:AACACCTG+CCCATGCG
ATATTTTGCCGTTGATAAACCAGTCACAACCACTTCTTGCCCTCCAAAGCTCACATGCTGACAGATCGGAAGAGCGTCGTGTAGGGAAAGAGTGTCGCATGGGGTGGAGATCACGGGGGTGGGGGTGTCGGGAAGAAATAAAAAGAAAATAAAAAGCAGGGAACAGGAGTGGAGACGTGTGAGATGCAAATCCAGGCATCAGAAGACAGAGGTGTAGTGCCGAAAGTGCAGGATGTAGGCGAACACAGCGG
+
CCCCCFFFFFCCGGGGGGGGGGHHHHHHHGGGGHHHDGHFHHHHGHHHHHHHHHHHHHHHHHHGHHGHGGGGHHHEEFGFFGHGHFBFGGHH@F@BEF/E>G///>//?33B33??//</><------0.----..//0:0000...//000;00.90/.-...//.../;.0.0..../.0000:00000090:/..0/090000/////:0.9000:00;---.00000..0000:00-;---/..:9-
@M03495:530:000000000-LYBTV:1:2111:12745:10882 2:N:0:AACACCTG+CCCATGCG
ATATTTTGCCGTTGATAAACCAGCTAATCCTGAAAAAAAAATCAAAGCTAAAAACTACAATGCTAAGACCACGATGTGACTGCTATCAAAGTTAGATATATATGTAAATTATTCATCTGTCAAATCCTAGAATTATATCATACCTGCTCCAGCAATCACGACCTGTAATGGTTTAGTGGGTTGTTCACTGTTTCTGAAAAATGAAGATAGTTGTCCAGCTTCCAAAAAGTTTATTGTGTTTTCTAGTGGAG
+
BBBBBFFFFFBBGCGGGGGGGGHHHHHHHHHHG3GHFGGGGHGHHHHHHHHHFFGHHHHHHHFHHHGEHGHHGCHG?GHHFFBHHHHHHHHHFHHGFDHHHHHHHGH4GFHHHHHHGHFHFHHHHHGHHGHFHHHHHGHFHHFCDHAGGHBGBGCGFGCEDCGGFHGDGHGFFGHBDFHHGGGDEGFHHHHB<DDHHBFFGHGFFFHHHHBFF0;GFBCGGG/<CF..ABFFGGGEFFF9FF0FF0;99BE
@M03495:530:000000000-LYBTV:1:2111:3307:10888 2:N:0:AACACCTG+CCCATGCG
ATATTTTGCCGTTGATAAACCAGTCAGGAGTCCAAAGCTCACATGCTGACAGATCGGAAGAGCGTCGTGTAGGGAAAGAGTGTCGCATGGGGTGGAGAGATGGGTGTGGGGGGGGGGAATGCTAAACAATATAAATAGTAGAAAGAAGTGGTAGAACAAAGTGTAACAAATACAGAAGATGGATGAAATAAGCTTGGTAGACAAATATAATGGCAATGAACATAATGTGTGAAGAGTGTAGGAAACACAGG
+
BBAB@BFBFFDAEGGGGGCGGGHGHHHHHGAGHHGHBFHHGCGFAFHHHHHHHHHFGEFGAGFEEGEEEGHHEGGG?FGCBBBFE1F11B1?1////3//333/3//////>----9-99////////.///9/9//:9//////9.9/9///9//;/..9///;//9/.///////9////9//9//;///////.9////9..///;/;//:///;//9////9////9////.;//////9//9.;..
@M03495:530:000000000-LYBTV:1:2111:4836:10912 2:N:0:AACACCTG+CCCATGCG
ATATTTTGCCGTTGATAAACCAAAGCTCACATGCTGACAGATCGGAAGAGCGTCGTGTAGGGAAAGAGTGTCGCATAGGGAGGAGGGCACGGGGGGGGCCGGTGGATTAATTAAAAAAAAATAAAAGGATTGACGTGGAAGATATAGATTATGAAAACGAGTACGCATAAAGATAGCAGTGTGTACAATGCGTCATAGTGGTGGTGTATAAAATGGCACAGCAGTGCATGTAGGGAGCTGTGGGCAACCGG
+
BBBBBFFFFDDAGGGGGGGGGGHHHGHBGHHHHHHHHHHHGHHHGGGDCFFEEGFEEHHHGGHHHHGHFG5DEFEF13BF3>/111/>111>/>/--------:9.B//////////----.;//;/9.//.//.;:../9./////:////9///9;-..../....:/://:///;/////.///////.;-.;////./....;///://9/;.//...:.////////;/./9../9/....:..--
@M03495:530:000000000-LYBTV:1:2111:16469:10944 2:N:0:AACAACTG+CCCATGCG
ATATTTTGCCGTTGATAAACCAGCCTCCCTGTGGTCGTTATCTTGCTCCTTCTGTCGTCAACGAATTTACTAATTCCAAAGCTCACATGCTGACAGATCGGAAGAGCGTCGTGTAGGGAAAGAGTGTCGCATGGGGGGTAGGGCTCGGGGGGGGGGGGGGGGTTAGTGAGAAAAATGAGGAATAGACAAGATAGATGTGTGCGGCATAAAGATGTTAGAGTCGGTAGAGTATGAGGGGATCACGAGCTATG
+
CCCDDFFFFFDDGGGGGGGGGGHHGHHHGHHHHHHHGGGHHHHHHHHHHHHHHHHHGGGHGHGGGHHHHHHHHHHHHHFHHHHHHHHHHHHHGHHHGHHHGGGGGGHGGGGGGHHHHGHHHHHH4GDFDHGGCGHG/<<.C../..9><<-<-<9-<---9-<-..000<000/:.0:0/0/0000:0/./0<000000<.0.----0000000000<0000---..0000000:/.-..../..--<00<
@M03495:530:000000000-LYBTV:1:2111:19955:10962 2:N:0:AACACCTG+CCCATGCG
ATATTTTGCCGTTGATAAACCAGTCTCCAAAGCTCACATGCTGACAGATCGGAAGAGCGTCGTGTAGGGAAAGAGTGTCGCATGGGGTGGAGAGGTGGGGGGGGGGCGGAGTGTTGAAAAAAAAACAAGAACACATAGAGACAGACTTAACTTGGGGATCGCGACAGATTGGAGAGGAGACACGTGGCTCTCAGACGATGCGGTGAGTGCTTGTGAAGTCGAAGGCGAGACGTGTATACGACAGCTGTCTT
+
CDEDDFFFFFDCGGGGGGGGGGHHHHHHHHHHHHHHFGHHHHHHHHHHHHHGGGGFCHGFGGEEHHHHGHHHHHHHHGHGHGGFFEG1E/1?3//B//>/<---<--<---..<1.111<<--<-...////:/.001111////.011111:10.-<....-----/110.0/0......//.<..-.0/00100-<9..--.-..101110.011111......----<...</11:...--.0010:1
@M03495:530:000000000-LYBTV:1:2111:12441:10963 2:N:0:AACACCTG+CCCATGCG
ATATTTTGCCGTTGATAAACCACCCTCCCTGTGGTCGTTATCTTGCTCCTTCTGTCGTCAACGAATTTACTAATTCCAAAGCTCACATGCTGACAGATCGGAAGAGCGTCGTGTAGGGAAAGAGTGTCGCATGGGGGGTGGGGTGGGGCGTGGTGTGGGGGAGGGGGGCACAAAAGAGAGGAAAATGACATGTGGTAGGGGTGACTGGTGTAACGGCAAGGGTGCAGAGCAGGAAGTGTGTGGGCGTGTGA
+
CCCDDFFFFFCBGGGGGGGGGGGGGHHGGHHHHHHGEGGHHHHHHHHHHHHHHHHHGGGHGHGGGHHHHHHHHHHHGFDGHHHHHGHHHHHHGHGHHHHHGGGGFGHGGGGEGHHFFFHHHHGHFGDGDGCF/BCB/-<-9-<<----.9---9<.<9.-----------./:.</.//...///<000000:00/00....-.0<0.0/.000.----9.....<00.:0/.9/.:0<0<....-<9..0
@M03495:530:000000000-LYBTV:1:2111:21594:10965 2:N:0:AACACCTG+CCCATGCG
ATATTTTGCCGTTGATAAACCAGCTAATCCTGAAAAAAAAATCAAAGCTAAAAACTACAATGCTAAGACCACGATGTGACTGCTATCAAAGTTAGATATATATGTAAATTATTCATCTGTCAAATCCTAGAATTATATCATACCTGCTCCAGCAATCACGACCTGTAATGGTTTAGTGGGTTGTTCACTGTTTCTGAAAAATGAAGATAGTTGTCCAGCTTCCAAAAAGTTTATTGTGTTTTCTAGTGGAG
+
BCCCCFFFFFCCGGGGGGGGGGHHHHHHHHHHFHHHFEGGGHHHHGHGHHGHHHGHHHHHHHHHHHHHHHHHGGHGGHHHHHEHHHHHHHHHHHHHHHHHHHHHHHHHHHHHHHHHHHHHHHHHHHHHHHHHHHHHHHGHHHFGHHGHHHHHEGHHHHHGFFGGGHHGHHGGHHHHFHHFEGGFHHHHHHHHHHHHHHFHAGHEHHHGFHHFHHHHFFGEGHFHFHHGGFCFGFBFGF:FF/BFFBFGF0A
@M03495:530:000000000-LYBTV:1:2111:16161:10983 2:N:0:AACACCTG+CTCATGCG
ATATTTTGCCGTTGATAAACCAGGACTCAGGCTGGACCAAAGCTCACATGCTGACAGATCGGAAGAGCGTCGTGTAGGGAAAGAGTGTCGCATGGGGTGTAGAGGTTGGTGGTCGGCGGGGGCTTGTTAACAATAAAAAAGAATCAAAGGACGGGATGAGAGTGAGAGTGCCCAGAGAGCGATGGTAAGCAAGATGTTTCAGAGCTACGATACAGCGATAATCTGAGTGAAGCCTAACTCATGCAAGATGG
+
BCCCDFFFFFDDGGGGGGGGGGGGHHHHHHHHHHGHHHHHHHHHHHHHHHHHHHHHGHHHHGGGGHHHGGGGGGHHGHFFHHHHHFGBFFHEF>1?////3B432322/??//2B//</<-:--.-;0;00;C990009:...000000//.---...0000000000;000/:.../..--...000000///009000;900/000....-000--;..0000;0000900.000/000009000/0;0
@M03495:530:000000000-LYBTV:1:2111:6108:10987 2:N:0:AACACCTG+CCCATGCG
ATATTTTGCCGTTGATAAACCAGCTAATCCTGAAAAAAAAATCAAAGCTAAAAACTACAATGCTAAGACCACGATGTGACTGCTATCAAAGTTAGATATATATGTAAATTATTCATCTGTCAAATCCTAGAATTATATCATACCTGCTCCAGCAATCACGACCTGTAATGGTTTAGTGGGTTGTTCACTGTTTCTGAAAAATGAAGATAGTTGTCCAGCTTCCAAAAAGTTTATTGTGTTTTCTAGTGGAG
+
BAAABFFFFFCCGGGGGGGGGGHHHHHHHHHHHHHHGFGGGHHHHHHHHHHHHHGGHHHHHHHHHHHHHHHHGGHEFGHHHGBHHHHHHHHHHHHHHHHHHHHHHFHHHHHHHHFHFHHHEHHHHHEHHGHHEHHHHHHHHHHFGHGHHFFHHGFFHHHFGGGGHHHHHHGGFHHHGHFAEFGGHHHHGHHHGHHGHFHHGHHHGHGHGHGGGHGHBGCHEHHFFGHEAFGGFFGFFFGFFFFFGGFGF0.
@M03495:530:000000000-LYBTV:1:2111:10279:11003 2:N:0:AACACCTG+CCCATGCG
ATATTTTGCCGTTGATAAACCACCCTCCAAAGCTCACATGCTGACAGATCGGAAGAGCGTCGTGTAGGGAAAGAGTGTCGCATGGGGGGTAGATCTCGGGGGGGGGGGTATCAGTAGAGAAGAAAAAAAAAGAAAAGAAGATAAGATCGCATGAGGGAGGAGGAATGAGGTTGTGAAGCCGTTTGATAGCGAAACTGAGCAAGGAGACGCGTGGGGTGTCAATTGAGACAACATGGATGTAGAAGATGTGT
+
CDDCDFFFFFDCGGGGGGGGGGGGGHHGHHHGGHHHGGHHHHHHHHHHHHHGGGGHHHGGGGGGHHHHGHHHHHHHHGGGHGGFFAF/>-.<00000..-----<-9--.0000:000000/0//<B-@--...<//<./00000000....900/<..-..9./0000///:..0000.-../<000009-<--<00000//......-------.--00000000.0//..:</:00<0000<0<0<00
@M03495:530:000000000-LYBTV:1:2111:15535:11004 2:N:0:AACACCTG+CCCATGCG
ATATTTTGCCGTTGATAAACCAAAGCTCACATGCTGACAGATCGGAAGAGCGTCGTGTAGGGAAAGAGTGTCGCATGGGGTGGAGTGATCGGGGGTGGGGGTGGTAGTCAAAAAAAAAAAAAAAAAAAATAAAGATAACAAAGAAGAATGGTTAAAAGACAAAAAAGAAGAATAACGTGGTGCATATGCTAATGACACAGATATGTACATTATGTAGAGGTAATAGACGAGAACAGAGTTGTGTGATGGAG
+
DDDDDFFFFFDCGGGGGGGGGGHHHHHHHHHHHHHHFGHHHHHHGGGGGHHGGGGGGHHHHGHHHHHHFG5FEHGG1FGD1>/1?313441>//>//</<//--.1111111>.-<-<<--<-------.0000<000000.//</0/0000<00<00.////..-.../0/00009<.<.<00<0000000000000/.00:0000000000000000/<0000:0<<--.90////0000./.<000//
@M03495:530:000000000-LYBTV:1:2111:24680:11004 2:N:0:AACACCTG+CCCATGCG
ATATTTTGCCGTTGATAAACCAGCTAATCCTGCACATAAAATCAAAGCTAAAACCTACAATGCTAACACTACGATGTGACTGCTATCAAAGTTAGATATATATGTAAATTATTCATCTGCCAAACCCTAGATTTATATCATACCTGCTCCAGCAATCACGACCTGTAATGGCTTAGTGGGTTGTTCCCTGTTTCTGAAAATTGAAGATAGTTGTCCAGCTTCCAAACAGTGTATGGTGTTTTCTAGTGGAG
+
>1>1AFB3@FAA1EAGB3FD100A11AD1A31101B1ABE1GB11110BGHFD1AF1FEE1FH2220B11B0///BB12ADFA1DB022BFGG22FD22B22FD22B22@BGGEHFH2111110/??GG0B2BEG2222B2GBG>FEB11FG0B01FF1/?B@/@@D2>@1000<1@@0F?CC</111<1<11<=D=11FD1F1=100<=00<0=00/CB<0/000.:/<0;:00/::..//0;C0;;.0;
@M03495:530:000000000-LYBTV:1:2111:19902:11005 2:N:0:AACACCTG+CCCATGCG
ATATTTTGCCGTTGATAAACCACCCTCCCTGTGGTCGTTATCTTGCTCCTTCTGTCGTCAACACTAATTCCAAAGCTCACATGCTGACAGATCGGAAGAGCGTCGTGTAGGGAAAGAGTGTCGCATGGGGCGGAGGTCAGGGGGGGGGGGGGGGGATGAGAGAAAAATAAAAGAATGATAGGGGAATATGGAGTGTGCATGATAGCGATCGAAGCAGTAGAAGTAGTAGCATATCGTCATGGGTGAGGAGA
+
BCCCDFFFFFDDGGGGGGGGGGGGGHHGGHHHHHGHGGGHHHHHHHHHHHHHHHHHGGGHGHHGHHHHHHHHHHHHHHHHHHHHHHHHHHHHHHGGGGHHHGGGGGGCHHHGHHHHHHDGDGFHGG/B/C/<@---.<1/<.--@-9---------..0000.00/:.00;00..0000;0/..../000:0/:.:0000000000--..;;/.-0/;00000:00;:00:000;./..::0./.9:.0..
@M03495:530:000000000-LYBTV:1:2111:26141:11008 2:N:0:AACACCTT+CCCATGCG
ATATTTTGCCGTTGATAAACCAGGACTCAGGCTGGACCAAAGCTCACATGCTGACAGATCGGAAGAGCGTCGTGTAGGGAAAGAGTGCCGCATGGGGTGGAGCTCAGTGTGGCGGGGTGGTGGCTGGAGATGAAACATAAGGAAGGGTCGATGAAGGCGGATGCATGTGAGGAGACAAGGCGAGGGTGGAATCATGGTATAGGGCGTGGTGGGCCGAGGCGTTTGCGGTGAAAATGATGAAGGCTCTCTCC
+
AABAAFFFFFBBGGGGGFGGGGHGHGHHHHGHGHGHGGGHHFHHHHHHHHHHHFHHHHEFHGEFGAGHGDAE>EGGGGG3GHHHGFG4BEEEEEGHE?E//G20?3B4443/////---<<<.......//;0<00/000000/..../--.;000/.-----//;:9//99/...//..:-----.9-./9/////////9/./-;--...:..:----9.--./--9-.///:////////./.;/:/;
@M03495:530:000000000-LYBTV:1:2111:6270:11050 2:N:0:AACACCTG+CCCATGCG
ATATTTTGCCGTTGATAAACCAGGACTCAGGCTGGACCAAAGCTCACATGCTGACAGATCGGAAGAGCGTCGTGTAGGGAAAGAGTGTCGCATGGGGTGTAGGTCTCGGGGGGGGGCGTGTCAGGAGGAAAAAAAGAAAAAGAAAAAAATAGAAGGAACGGAGATGTGGACGGTTGCGGAGCGTATACTACGGAAGTGTGAGGATGATAGATCGGTGAGTATGAGGGGGAAGGGCTCACAGGTGATAGACG
+
BCCCCFFFFFCCGGGGGGGGGGHGHHHHHHHHHHGHHGHHHHGHHHHHHHHHHHHHHHHHHGGGGHHHGGGGFGGHHGGHHHHHHFG4BEHGGFHF?/E/3B33444BF/</---9-;-;./00/0.../9/:::.../;..:.//.--900000../...9.-;000000--..-.;-----...00000..9..00;000;;/00900009...:9.;09000/.---.:.....0000.00900000.
@M03495:530:000000000-LYBTV:1:2111:19907:11060 2:N:0:AACACCTG+CCCATGCG
ATATTTTGCCGTTGATAAACCAGCTAATCCTGAAAAAAAAATCAAAGCTAAAAACTACAATGCTAAGACCACGATGTGACTGCTATCAAAGTTAGATATATATGTAAATTAGAAAAGCCAATCAAATATATTTTCACAAGAGATGGAATGTGAGGCAATAATAGAGTACAAAGGTTGAACCTGTAGAGCACCGAGCCTCCGACGGAATCTTTTTCCTTTATTCCTTAAGACAAGAGATTTCACTCCAAAGC
+
ABBBCFFFFFCBGGGGGGGGGGHHHHHHHHHHHHHHHGGGGHHHHHHHHHHHHHGHHHHHHHHHHHHHHHHHGGHGFHHHHHHHHHHHHGHHHHHHHHHHHHHHHHHHHHHHHHHHHHHHHHHHHHHHHHHHHHHHHHHHHHGHHHGHHHGHHHHGGHHHHHHHHHHHHHHHGGFHHHHHHHHHHHHHHHGHGGGGGHHHGGGGGG?EGGGGGGGGGGGGGGGGGGGGF;:FBFFGGGGFFGFFFFFFEFB
@M03495:530:000000000-LYBTV:1:2111:8651:11065 2:N:0:AACACCTG+CCCATGCG
ATATTTTGCCGTTGTAAACCACCCTCCCTGTGGTCGTTATCTTGCTCCTTCTGTCGTCAACGAATTTACTAATTCCAAAGCTCACATGCTGACAGATCGGAAGAGCGTCGTGTAGGGAAAGAGTGTCGCATGGGGGGTAGAGATGGGGGGGGGGGGCGGGAGGCGGAACAAAGAAGAAACATAAGGAAGGAGATAAGTAAGCAGCTGTGTGAGTTGAGAGGTGATAAAGAGGACGCCATGGGAAGCGAACG
+
CCCCCFFFFFCCGGGGGGGGGGGGHHGGHHHHHGHFAEHHHHHHHHHHHHHHHHBFGGHGHGGGHHHHHHHHHHHHHGHHHHHHHHHHHHHHHHHHHHHGGGGHGHGGGGGGGHHHGHHHHHH?GDFDHGG/BCD/B-.<000000..---<9--<-------.-----/:.:/.:0B//:000000/.<.../000000000///0</<.0000000.0.0.0000:00/...-9-..0/<<0<.-.--9
@M03495:530:000000000-LYBTV:1:2111:5570:11075 2:N:0:AACACCTG+CCCATGCG
ATATTTTGCCGTTGATAAACCAGCTAATTCCAAAGCTCACATGCTGACAGATCGGAAGAGCGTCGTGTAGGGAAAGAGTGTCGCATGGGGTGTAGATCTCGGGGGGGGGGGTGGCGAGAAAAAAAAAAAAAAAAAAAAGGAAGAGAGGAGGATAAGAGCAGTAAGAAAAGACGAACGAGGCACGAGATGTCGCAGAGAGGATCGACAACACGTGTAGGCGATCGTGCATCAGAGAGTTTAGAGAGAGAGTT
+
CCCDEFFFFFDEGGGGGGGGGGHHHHHHHHHHHHHGBGHHHHHHHHHHHHHHHHGGGGHHHGEGFEFGHHHGHHHHBGDF5DEHGG11FE1E/3B4444?B//>C--@--9---.----90/.--<<@A--9-<-<--..//:.:/...<.9/00010/0/111111///.:.-<-9..-9....-.9011..-.-./9..//..-.-....:.//1:0---.-/...<10000/.01:1<001...<.01
@M03495:530:000000000-LYBTV:1:2111:27354:11077 2:N:0:AACACCTG+CCCATGCG
ATATTTTGCCGTTGATAAACCACCCTCCCTGTGGTCGTTATCTTGCTCCTTCTGTCGTCAACGAATTTACTAATTCCAAAGCTCACATGCTGACAGATCGGAAGAGCGTCGTGTAGGGAAAGAGTGTCGCATGGGGTGGAGAGCTGGGGGGGCGGGGGGTCGTTGATAATAGAAAATAAAAAGGGACTAGAGGTCGCTTTCTTAGGTGTGTTTGTCACTACACGCTGTCGTCGTTTACGCGTCACATCTCG
+
ACBCCFFFFFBCGGGGGFGGGGGGFHFGGHHHGHFG?EGHHHHHGHHHFHHHFHHHGGGHGHGGGGHHHHGHHHHHHGHHHHHHHHHGHHHHHHHHEGHGGGGGGCGGGGGEGHFHHFHHEFBFBGDGGFGFCGAA?<//?1//1<0/>----:;9----.--././/////;;/////;//.....9///////--;..//////;//9.////////////.-.../...-9:../..---../////.
@M03495:530:000000000-LYBTV:1:2111:24065:11135 2:N:0:AACACATG+CCCATGCG
ATATTTTGCCGTTGATAAACCAGTCAACGAATTTACTAATTCCAAAGCTCACATGCTGACAGATCGGAAGAGCGTCGTGTAGGGAAAGAGTGTCGCATGGGGAGTAGATCTTGGCGGTAGCGGCATTGGAGTTGAACCAACGAGCCGGACGAAGGTGAGTAGTAATTTAGCCATCTTTCACCGTCTTATGGACATGGCGATCAGATATGCTGTCCGAAGGAACGTAGCGATGAGGACTGCAGAACTATTGG
+
@BBBBFFFFFBBGGGGGGGFFGHHHGHHGGGHHHHHDFGHHHHHHHHHFGHHGFHGHHHHEHHGGHGGGGHFGEFGGEGHHHHGHGEHHHBF4FEGGF>111/>?3??4444433/////2/////@2110101111/?/?>A.---------..:/;.;00:<00;0;00;00/000;990;.9..000/000009.-9-../////////99/...-../......--.:////././////.9:////
@M03495:530:000000000-LYBTV:1:2111:7457:11144 2:N:0:AACACCTG+CCCATGCG
ATATTTTGCCGTTGATAAACCAGCTAATCCTGAAAAAAAAATCAAAGCTAAAAACTACAATGCTAAGACCACGATGTGACTGCTATCAAAGTTAGATATATATGTAAATTATTCATCTGTCAAATCCTAGAATTATATCATACCTGCTCCAGCAATCACGACCTGTAATGGTTTAGTGGGTTGTTCACTGTTTCTGAAAAATGAAGATAGTTGTCCAGCTTCCAAAAAGTTTATTGTGTTTTCTAGTGGAG
+
?ABABFFBFFBBG2GFGGGGGGHHHHHHHHHHHGFHAEEGGHHHHHEHHGFHHFGHHHHGHGHHFHHHHHHHGGHGBEFFEF?GHHHHHHHHGGHHHHGHHHHHHHHHHHHHFHGHHHHHGHFFHHGGHHGGHHHHHFHHHHHHFHHHFFHHFFHHHGHGGCGGFFFFGGHHGFHHGHHGFFGGHHHHHFHHHGHHHHDFHHDF0CCFGHCGHHGBGGCFCG/0G:GADFFGGFGGGGGGBFFFFGBFF0E
@M03495:530:000000000-LYBTV:1:2111:14614:11147 2:N:0:AACACCTG+CCCATGCG
ATATTTTGCCGTTGATAAACCAGGGACTCAGGCTGGACCAAAGCTCACATGCTGACAGATCGGAAGAGCGTCGTGTAGGGAAAGAGTGTCGCATGGGGGGGAGAGGTTGGGGGGGGGTGGTTGTGTTCGAAGTAGAAAAAAGTAGAGAAGAGGAGGATCACGTGTGAATGAGTGGGGCAGAGGAGTACGATGGCGGGTGTTACTTGTACTATGGGGGTGAAGACGAGAGCAGTAGGCGGTAGCTCAGATGA
+
CCDDDFFFFFDDGGGGGGGGGGHGGGGHHHHHHHHGGHHHHGHHHHHHHHHHHHHHHHHHHHGGGGHHHGGGGEGHHHHGFHHHGHFGBFFHGGGFHG??--<...0//9-<9B----<-.....//0..<..00<<0/.9.00000<0/0.9..<.//./.../.000:0<00..-.-<.....//0...../------.0<000000000:0..999.<B0/<--.-.0/:000<---.<<0<0<0000
@M03495:530:000000000-LYBTV:1:2111:6318:11154 2:N:0:AACACCTG+CCCATGCG
ATATTTTGCCGTTGATAAACCAAAGCTCACATGCTGACAGATCGGAAGAGCGTCGTGTAGGGAAAGAGTGTCGCATTGGGGGTAGATCTCGGTGGGCGCCGGGTGATTAATGAAAAAAAAGTACAAAAGATGGACGGTATGCGCAGTGAGGTTGCGAAGACCTACCACAAAGGACAGATCGTCTAAAGAAAACATGTCTGATATGAGTCAAGTCGAGAATAAATGGGCGCAGAAAAAGCATATGATACAGT
+
AABABFFBFFBBGGGGGGGGGGHHHHHHHHHHHHHHFGHHHGHHGGFFGHHGFGGGGHHGHGHHHHHHDF@FEHGG1EFG/>/1?344?4BF/EE?////</////2>?22222@20>/<.11111100.00//0<-<../0..--./00.:/9.--9:.//;0/.00...9//././//.9.../;//./././//99//9//////;/9/9/..-..///;///..-;-9-99....//9///9/////
@M03495:530:000000000-LYBTV:1:2111:19325:11176 2:N:0:AACACCTG+CCCATGCG
ATATTTTGCCGTTGATAAACCAGAGGACTCAGGCTGGACCAAAGCTCACATGCTGACAGATCGGAAGAGCGTCGTGTAGGGAAAGAGTGTCGCATGGGGTGGAGGGCGAGGTGGGGGGGGGGGCGGGAGAGGGAGGAAAGAGAAGATAAGGTAGTGGTGAGGTGGACAGATGATGCGTAGGACATGGGATAGATCAGCGCAAACAGAAGGAGTATGTCAGCGCAGTGAAGGATGTGCGTCGGGGTCGGAAG
+
DDCDEFFFFFECGGGGGGGGGGHHHGHHHHHHGHHHGHHHHHHGHHHHHHHHHHHHHHHHHHHGGGGHHHGGGGEFBGHHGGHGHHHFHEGEHEE>FGG/></?/////>/?=F//>9------9----.9....-./:.///0:011:<0B1:0/.1.1../...00./111111-..-.00/00/./0/0111000.----..//00:<.//11<1110.---<<1110.00011..---<-<.---..
@M03495:530:000000000-LYBTV:1:2111:22604:11227 2:N:0:AACACCTG+CCCATGCG
ATATTTTGCCGTTGATAAACCAGAATATTCCAAAGCTCACATGCTGACAGATCGGAAGAGCGTCGTGTAGGGAAAGAGTGTCGCATGGGGGGTAGAGTTCGGGGGTGGGCGGGGCATTAAATACAAAAAAATAATCAGAAGAGGAGACGTGGAGTGGCGTGACAAAGGGCAGGGGTGGAGGTGCTGATTCGAGTCGACGCTGCGACTACCGGATGTGGCGTCTAGGTGGCATGAGCACAGCAGGTGCTGAA
+
DDDDDFFFFFBBGGGGGGGGGGHHHHHHHHHHHHHH3FHHHHHGHHHHHHHHHHGGGGHGHGGGEAEEGHFGHHHHGHGHDFEHCE?FGD/--.<00<00<<ACF--<-.9-9---/000:0000<0.<--.:000000000............:<.9-.-..00///..9.---.--.....0000:00.0/0/-9---...9-9<-//---<-:00.-.-..<00<../:.0000./<./...00:000
@M03495:530:000000000-LYBTV:1:2111:3944:11228 2:N:0:AACACCTG+CCCATGCG
ATATTTTGCCGTTGATAAACCAGCTAATCCTGAAAAGAAAATCAAAGCTAAAAACTACAATGCTAAGACCACGATGTGACTGCTATCAAAGTTAGATATATATGTAAATTATTCATCTGTCAAATCCTAGAATTATATCATACCTGCTCCAGCAATCACGACCTGTAATGGTTTAGTGGGTTGTTCACTGTTTCTGAAAAATGAAGATAGTTGTCCAGCTTCCAAAAAGTTTATTGTGTTTTCTAGTGGAG
+
AAB?AFFBFFBBGGGGFDGGGGGHGFHHFGFF5FGH3BAGEGHGGGHHHHHHFFGHHGHHHHGGHHHFFFHEEGEGHHGGHHFGGHHHHHHHHHHHHEHHHHHHFGHFGFFHHHHHHHFHFFGHFFFHHHHFHGHHGFBGHHHHHHFHFFHGBGGHGFHG?@CGGHHBGGBFHHHHGFHHGGGFA?GFF<FGHHGHHH<G0FFDDD1FFD=GGHF0GF/0<FGDD0CA.;;;0CFCHHGHFH0GHHHF.CE
@M03495:530:000000000-LYBTV:1:2111:10512:11253 2:N:0:AACACCTG+CCCATGCG
ATATTTTGCCGTTGATAAACCAGGATCAGGTGGACCAAAGCTCACATGCTGACAGATCGGAAGAGCGTCGTGTAGGGAAAGAGTGTCGCATGGGGTGTAGATCTGGGTGGTGGGGGGGGCATGAGAGAAGAAAAGAAAATAAAAAAAAATGAACAGAAAGACCATCAAAAAAAGCAGGATCAAGAGAACAGTCAGTAGGGATAGCTAGCAGTCAGAGTAGTCAGTAGTGAGGTAGTGTGTGGAGTTGGGTG
+
CDDCDFFFFFDCGGGGGGGGGGHGHHHHHHGHGHHHAGHHHHHHHHHHHHHHHHGHHHHGGGGHHHGGGGFFGHHHFHHHHHHFH4FFHGGECFE1>/3F444443B3?///?///----:/.000:9:/0///:..//000000----.00000;/000////000000.--9.0/..0/.000./00//000000009B//00000000:;0000:000000:000/00.:000/00...0.0/00-;.
@M03495:530:000000000-LYBTV:1:2111:11630:11253 2:N:0:AACACCTG+CCCATGCG
ATATTTTGCTGTTGATAAACCAGCTAATCCTGAAAAAAAAATCAAAGCTAAAAACTACAATGCTAAGACCACGATGTGACTGCTATCAAAGTTAGATATATATGTAAATTATTCATCTGTCAAATCCTAGAATTATATCATACCTGCTCCAGCAATCACGACCTGTAATGGTTTAGTGGGTTGTTCACTGTTTCTGAAAAATGAAGATAGTTGTCCAGCTTCCAAAAAGTTTATTGTGTTTTCTAGTGGAG
+
AA?ABFFDFDFFGGGGGGGGGGHHHHHHHHHHHHGHGEGGGHHHHHGHHHHHHHGHHHHHHHHHHGHHHGHHGGHGGHHHHHHHHHHHGGHHHHHHHHHHHHHHHHHHHHHHHHFHFHHHHHHHHHHHHHGHHHHHHHHHHHHHGHHHHHHHHHGHHHHGDGCGGHHHHHH?GGHGHHHHGGGDHHGHHHHHHHHHHHHHGHHGGHH0=G=CGHHHHGGFHFFHBFGEECFBBCFGFFFFGGGGGGFGGFE
@M03495:530:000000000-LYBTV:1:2111:9227:11256 2:N:0:AACACCTG+CCCATGCG
ATATTTTGCCGTTGATAAACCAGAACCATCCAAAGCTCACATGCTGACAGATCGGAAGAGCGTCGTGTAGGGAAAGAGTGTCGCATGGGGGGGGGGGGACGGGGGTGGGGGGGGGGTTATATAGTAAAAAGAGAGATGAATAACAGAAAGCTGGATAATAGAGATGAGAGCACAGTTATACATGATCGCTCCGTGTACGAGGGGGGCAAAGTGAGTGGGAAATATGAGATGTCGAGAGTACGTGGTAGTCG
+
DCDDDFFFFFDDGGGGGGGGGGHHHHHHHHHHHHHHGGHHHHHGHHHHHGGHHHGGGGFGHGGGGEFBGHHGHHHHGGDGFGGHEG1B?E/<=-------<--<=9-<----------<00B00<00B<0..//..0000000000/000/00/.000<000:00:000:.0.</00:000000000........./0...-------..<000:00...090000000<000.9@.-000.::.90000.
@M03495:530:000000000-LYBTV:1:2111:9010:11260 2:N:0:AACACCTG+CCCATGCG
ATATTTTGCCGTTGATAAACCACCCTCCCTGTGGTCGTTATCTTGCTCCTTCTGTCGTCAACGAATTTACTAATTCCAAAGCTCACATGCTGACAGATCGGAAGAGCGTCGTGTAGGGAAAGAGTGTCGCATGGGGTGTAGGGATGGGGGGTGGGGGGGGGAAGAATGAACAAAGAAGTATGTGAACTGACAGCAGCAGGAGCAGCTACCGAGTCATCGTAGGACAATGTAGCAACGAGCACAGCTGAATG
+
CCBCCFFFFFCCGGGGGGGGGGGGGHHGGHHHHHHGGGGHHHHHGHHHGHHHHHHHGGGHGHGGGHHHHHHGHHHHHHHHHHHGHHHGHHHHHHHHHHHHGGGGFGHGGFGEE?FFFGGHHHHHDGBFEHDF/C/C/>/2?1/0=/=//---;;@---;---.../000:0:/9//./0;0090000090;0;././.;.....://00/-9:./0000.9..00/.000000009:;9--.//.000000
@M03495:530:000000000-LYBTV:1:2111:20687:11272 2:N:0:AACACCTG+CCCATGCG
ATATTTTGCCGTTGATAAACCAGTCACAACCACTTCTTTCCCTCCAAAGCTCACATGCTGACAGATCGGAAGAGCGTCGTGTAGGGAAAGAGTGTCGCATGGGGGGTAGATCAGGGGGGGCGGGGGGGCGTGAGAGAAAAAAAAATGTAGTCATCAGACAAGGTGGCATGTGGAACACGACCTAATACGAGATGACAGAATGAAGTGTGTACTCGGCGATGTAGTTGGACATTGAGTGTGTCAAGTGACGG
+
CCCCCFFFFFCDGGGGGGGGGGHHHHHHHGGGGHHHGHHHHHHHGHHHHHHHHHHHHHHHHHHHHHHHGGGGHHHGFGGGGHHHHGGHHHHHFGBFFEEEEGAE/<-..000000:-;-:-9-9-9----99..00.0::.-;--.0:0::00000000//..00../0:000000/;;---.00000.....00000/00:000::;0;0000.9.---:;00:0000000:0000000.:000:;00.9
@M03495:530:000000000-LYBTV:1:2111:17888:11291 2:N:0:AACACCTG+CCCATGCG
ATATTTTGCCGTTGATAAACCACCCTCCCTGTGGTCGTTATCTTGCTCCTTCTGTCGTCAACGAATTTACTAATTCCAAAGCTCACATGCTGACAGATCGGAAGAGAGTCGTGTAGGGAAAGAGCGACGCATTCGGCGTGGCTGTCCGGCGCTGGAGCGGCACAGTTTCCAAAGAAGTCCCGGGGTTGAGCCCCGGGCTTTCACATCAGACTTCGACTGCCGTCTACGTCCCCATCACAGCCAGTAAATAC
+
AA>3AFDDD@D>2AAFE5GDCGGEEHE2FGC3BB232A2BGGB55EFG3FD53GHHEAAEEFE1ECAE5F5G5F@@FFDB??FGHHFFHEFF4GD33@31>1?111113BEG/FFBF/30?0300>//>/CD/220//////0.0<1>-------../-:A9@//C0;B0;0BB/;;BFGE-:B@;-9/9//.;=B;-;.//////;/////9/....9;9>.-9;/.....9..//;//....9;//B//
@M03495:530:000000000-LYBTV:1:2111:6733:11307 2:N:0:AACACCTG+CCCATGCG
ATATTTTGCCGTTGATAAACCAGTCAGGAGTCCAAAGCTCACATGCTGACAGATCGGAAGAGCGTCGTGTAGGGAAAGAGTGTCGCATGGGGGGGAGGTCTGGGTGGGCGGGGGGGGATTGGAAAAAATGAAAAAGAGAAATAGAAAGTGGATGGGAGTAGTAATGGCAGATGACGAGCACGTTTAGGGTAGTGATGTAGTAGGGATATGGGAGAGGGCGAGAACGACATGGATGACAGAGATGTAGAGTA
+
CDDEEFFFFFCCGGGGGGGGGGHHHHHHHGHHHHHH3GHHHHHHHHHGAFGHHHHHGGGGHHHGGGGFGHHHHGGH?FGHGH4BFHGF1BFF/>--@-./1//</9--.9--<-----.//.010/.<.01<11...//001101<10110000<./../<111111//..<110.<---.-.:/.10./<.0/111:1111<:.///111./......----.0..--90:010000://<1011111<1
@M03495:530:000000000-LYBTV:1:2111:10671:11310 2:N:0:AACACCTG+CCCATGCG
ATATTTTGCCGTTGATAAACCACCCTCCCTGTGGTCGTTATCTTGCTCCTTCTGTCGTCAACGAATTTACTAATTCCAAAGCTCACATGCTGACAGATCGGAAGAGCGTCGTGTAGGGAAAGAGTGTCGCATGGGGTGTAGAGCAGGGGGGTGGGCGGGGGAAGAACACAAAAAAGTGAAGGATAGCAGTGGGAGAGGAGACTAAATAGGAGTAAGACACGAGTGTGCGACTCGTAGCACATAAACGACGA
+
ABBBBFFFFFBBGGGGGGGGGGGGGHGGGHHHHHHHEEGHHHHHHGFHHHHHHHHHGGGHGHGGGHHHHHHHHHHHEGFGHHHHHFHHGHHHFHGHHHHGGGGGGGHGGGGGGAGHGGHHHFHHGFBGDG?A/FG/?>/2?1?110<//>999@-9--9---..././....9.-.:/9///999;//////.......9../////9///9.//9///..--..9//..--..;...//./9///;.9--
@M03495:530:000000000-LYBTV:1:2111:9981:11314 2:N:0:AACACCTG+CCCATGCG
ATATTTTGCCGTTGATAAACCACCCTCCTGTGGTCGTTATCTTGCTCCTTCTGTCGTCAACGAATTTACTAATTCCAAAGCTCACATGCTGACAGATCGGAAGAGCGTCGTGTAGGGAAAGAGTGTCGCATGGGGTGGAGGAGACGGGGGGCGGCGGGGGAGGATGGAAGAGAGAGATACGAAGAGGGAGTGATGGAGACAGCAGATGGGATTTAGTCGCACTCTAGCGTGGGAGGATATAGTGTGTTATG
+
ABCCCFFFFFCCGGGGGGGGGGGGGHHGHHHHHHHGAEGHHHHHHHHHHHHHHHHGGGHGHGGGHHHHHHHHHHHHHHHHHHHHHHHHHHHHHFHHHHGGGGGHHHGGGGGGHBDFGGHHHHH4B3FFHCG?B?D<C//</////?A-@?--;--9-------.//.///../.9.9///..:.:.......////9//.//././///.//////;/.----///;/-..:-..-.////;////:////
@M03495:530:000000000-LYBTV:1:2111:5062:11344 2:N:0:AACACCTG+CCCATGCG
ATATTTTGCCGTTGATAAACCAGGACTCAGGCTGGACCAAAGCTCACATGCTGACAGATCGGAAGAGCGTCGTGTAGGGAAAGAGTGTCGCATGGGGTGGAGGGGTGGGTGGGGGGGGTGGGAGTGAAATAAAAAACAATGTAACGTGTAGGTAAGAGACAGACGTGGAGTATGAAGGGGAAGGATGAGTCGACTGAGAGTTAGGAATCGTGTACGTACGGGTGCGTTGCGAGGACAGCTGGGATGCTGCT
+
BCCBCFFFFFCCGGGGGGGGGGHGHHHHHHHHHHGHFHHHHHHHHHHHHHHHHHHHHHHHHGGGGHHHGEGGEFHHHHGHHHHGHFGBFFHFE?GGG/>//?///<<<<?C///@--;----....000000:00-...000000././/00:000:;/////.-.9...;/;00000.-....;;0000;-.9..0000900;/0000..../0./0.:.---.-..-.:-;--./..00/..0./0:00
@M03495:530:000000000-LYBTV:1:2111:7535:11349 2:N:0:AACACCTG+CCCATGCG
ATATTTTGCCGTTGATAAACCAGGACTCAGGCTGGACCAAAGCTCACATGCTGACAGATCGGAAGAGCGTCGTGTAGGGAAAGAGTGTCGCATGGGGTGGAGGTGTCGGTGGGGGGCGGGGCAGGATAATAAAAAAAAAATAAAAACAACGTGGGAGAGTGGGTAGTTGTGACGTAGAGAACAGAACTAAGTATCGCTGAACCATGTTGCAGAGAGTTGATAGACCATGTAGACGTCAAGCTCGCGTGTGG
+
CDDDDFFFFFDCGGGGGGGGGGHGHHHHHHHHHHGHHHHHHHHHHHHHHHHHHHHHHHHHHGGGGHHHGGGGEGHHGHGHHHHHHFGBFEGCEEFGF>E/////?33?<BDF///--9-----.-.00011111<-----.01110.<..-...-....01...1.0111.11<....1100///0/1000<:119....00..011111001./<0111111100/011<111..<..:<00.-9--...
@M03495:530:000000000-LYBTV:1:2111:9268:11369 2:N:0:AACACCTG+CCCATGCG
ATATTTTGCCGTTGATAAACCAAAGCTCACATGCTGACAGATCGGAAGAGCGTCGTGTAGGGAAAGAGTGTCGCATAGGGAGGAGGTCTAGGTGGTCGGGGGGGGGAGTGAAGGAAACACAACTAACAGTTATAGAGCTTACTATAACTGGGTTGAAAGTAGTTATATGAACACTATGAGTCGTAGAATTAGGATGGTTGTTCAACAATAATGGGGAGGCACATAGGCACGTGAGGACGCAGTGGCTTTTG
+
AAABBFFFFFBBGGGGGGGGGGHHHGHHHHHHHHHHGHHHGHHHGGGGHHGGGGGEFHFHHGHHHHHHGH@FFECG1BFF3>/?111B434B3B1/3//><B@-----..////9/://....//://///9;//9////////////;//./.-::////////////;9//.////////-..:9;;///9///9//9..9////.//9B/F...9:....//////..9;.:./.--9-.//...::;
@M03495:530:000000000-LYBTV:1:2111:24287:11374 2:N:0:AACACCTG+CCCATGCG
ATATTTTGCCGTTGATAAACCACACTTCTTGCCCTCCAAAGCTCACATGCTGACAGATCGGAAGAGCGTCGTGTAGGGAAAGAGTGTCGCATGGGGGGTAGGTATGGGTGGGGGGGGGATCATGGATAAAAGAAATGACAGAGAATAAAAGAAAGGTATAATGGTGTCTGCCATAGCGGGCTGACTGCGTAATGCGCGGTGTAGTGGGCGCTGCTCGTGGTGCTCGGTAGTGGAGTGCGTGGGGCCGTGTA
+
CCDDEFFFFFCBGGGGGGGGGGGHGHHHHHHHHHHHEFHHHHHHHHHHHHHHHHHHHHHHGGGGGHHGGGGEGGHHHGHHGHHHFGBGGHGGGAGE/<-<<.:1<0<<<CC-----9--...:100110111..:11100:<:/0<111:<../0.0:1111<1<1.011<0010:0-----../11/.9...11..9-9-<01</...----.01.9....001.-.<<0:.0.0.1-..---.--9-./
@M03495:530:000000000-LYBTV:1:2111:8285:11381 2:N:0:AACACCTG+CCCATGCG
ATATTTTGCCGTTGATAAACCAGAACCATCCAAAGCTCACATGCTGACAGATCGGAAGAGCGTCGTGTAGGGAAAGAGTGTCGCATGGGGGGTAGATATATGTGTAAATTATTCATCTGTCAAAACCTAGAATTATATCATACCTGCTCCAGAAATCACGACCTGCCTGGCAAAAAAACAGCAGAAATGCCAATCAAATATATTTTCACAAGGGATGGAATGTGAGGTAGTATGTGAGTAAAAAGGAGGAA
+
CCCCCFFFFFCCGGGGGGGGGGHHHGEFFHGFHHFF3FGFHHH3FB5G3CGBGG2AFBGEFGAEA0EA25@13B1C3BBBF4E1EE1111/<<<C<0D<DD0=G0=000;000;000::00;;00../;0:CF0BCB0;;FGB/00.;0FF00/90090.;?-;/A.BB.:B0:/.:-;./.9./;B0;000B0/00B000:00990:00;A..;/99/B00;000./90000000;9;00009AD/.:.;
@M03495:530:000000000-LYBTV:1:2111:6357:11387 2:N:0:AACACCTG+CCCATGCG
ATATTTTGCCGTTGATAAACCAGGACTCAGGCTGGACCAAAGCTCACATGCTGACAGATCGGAAGAGCGTCGTGTAGGGAAAGAGTGTCGCATGGGGTGAAGATCTCGGCGGTGGCCGGGGCGATCGAGAAAAAAAAATACAAGAGCAACAGTGTCGCACGGCGTGTACAGAAGGACTACCGGGGTTGAGGCCAGGGACTTCGTGTGTAGAGGAATGATGCACTTGTGATCACCTGACACACGGGAGACAA
+
ABBBBFFFFFBBGCGGGGGGGFHGHHHGHHCHHHGHHHHHHFHHHHHHHHGHHHHHHHHHGFGGGGHHGGGGEFGH5FFHHHGHHFGBDEGGG>G1E>E/B4333F40?/<///?00/<</----.-...=//.----.000;0/.///.;/0090.:9@------../:/9//.9.9//B-;-;---//.....;...9//.:....////.../////://///;//////.;/;///.:---.-...;
@M03495:530:000000000-LYBTV:1:2111:14922:11388 2:N:0:AACACCTG+CCCATGCG
ATATTTTGCCGTTGATAAACCACCCTCCCTGTGGTCGTTATTCCTTCTGTCGTCAACGAATTTACTAATTCCAAAGCTCACATGCTGACAGATCGGAAGAGCGTCGTGTAGGGAAAGAGTGTCGCATGGGGGGTAGGTCACGGTGGGTGGTGGGGTGGGAGGGAAAAAAAAAAACAACACGAGATGTGAGTCCATGCGGTTGAACACACGCATAGTGACGTATGTAGGGTACCAGAGTATCGCGCAGACGG
+
DDCDDFFFFFDDGGGGGGGGGGGGGHHGGHHHHHHHGGGHHHHHGHHHGHHGGGHGHGGGHHHHHHHHHHHHHHGHGHHHHHHHHHHGHHHHHHHGGGGHHHGGGGGGFGHHGGHHHHHFHBFFGGGDH/</9<.9.0000<..<.<.<-<<.<-.--<..--<../.-<<---.......-9..<000000000:0.-.--/000/.<---..00000...0/0000.//0000<.0000..-----.-9
@M03495:530:000000000-LYBTV:1:2111:18224:11416 2:N:0:AACACCTG+CCCATGCG
ATATTTTGCCGTTGATAAACCAGGACTCAGGCTGGACCAAAGCTCACATGCTGACAGATCGGAAGAGCGTCGTGTAGGGAAAGAGTGTCGCATGGGGTGGAGGGGTGGGGGGCGGGGGCGGGAGGTGAAAAAAATGAAAGAAGTGTAAAGTTGAAAAAATAGGGAGAGGGGTAGAGGATGGTGGTGGCATAAGGGGGAGCAATAAGAGTGTAGGAGGGCGACGGTACGGTAATGCGAGTTAGTGTGCGAGG
+
CCCDDFFFFFCCGGGGGGGGGGHGHHHHHHHHGHGHHHHHHHHHHHFHHHHGHHHHHHHGHGCGGHHHGGGGEGHHHHGHHHHHHFHBFFGEG1B1/////?//<?<BC/>--------<-----..:000.9-.000<::./0000000:000000.-.000./.....-...00/:/0.00...../00000.----../000:0000<0000/9-.-----<...</..000..<-.000:0::.9--
@M03495:530:000000000-LYBTV:1:2111:25333:11417 2:N:0:AACACCTG+CCCATGCG
ATATTTTGCCGTTGATAAACCAGGGACTCAGGCTGGACCAAAGCTCACATGCTGACAGATCGGAAGAGCGTCGTGTAGGGAAAGAGTGTCGCATGGGGTGGATTTGTGCGGTGTTGCCTGATAATCCTTTTTTGAAGCTGGGGTTAAGGAAGAATACCAGCGTAAGACGTCGGCGATGGTGTGCGTGGCTTGGTCGGCTTATTTGTCTCCCGTAGTCGCGGACCAAAAAAATGCTCACGCACGTTTTCATG
+
>AA3AFFFFFBBGGGGFFGBFECFE2FGFHHHCCGEBEFGD2GBG3GGHHHHFFFHHFCEGHD?CD1A20E1EEEC2BFAFA1FFFGH4@>CED11?E////33334B3///<?//111F0@@2@2@F2@1F/>/111110/>.-.11<100</000000.-....00;..----9-;900..0:E.9-;9-.9/;--.-////;//////..-.9;.------..;.;9-.///9//.9@--;./;/9//
@M03495:530:000000000-LYBTV:1:2111:9294:11431 2:N:0:AACACCTG+CCCATGCG
ATATTTTGCCGTTGATAAACCAGTTATCTTGCTCCTTCTGTCGTCAACGAATTTACTAATTCCAAAGCTCACATGCTGACAGATCGGAAGAGCGTCGTGTAGGGAAAGAGTGTCGCATGGGGGGGAGATAGCGTGGGCGGGGGGGGGAGGAGTGATAAAAAAAGATAAATAGACAATGAAATCCGGTGAGAGGTGGCACATTTGGGCTGAAGGCGGAAGTACAGTGGTGGGCGGGAGGAGAAGGATGTAGG
+
CCCCCFFFFFCCGGGGGGGGGGHHHHHHHHHHHHHHHHHHHHGGGHGHGGGHHHHHHHHHHHHHHHHGHHHHHHHHHHFHHHHHHHGGGGHHHGGGGGGHHHHGHHHHHHFHFHGHGG/B?E/-;--./0009..;@.------------../.0009000-99.0000090000/9;000000.---..09.;.../0/00000../..000.----.0000;90/:.:-.----9;..../..;00000
@M03495:530:000000000-LYBTV:1:2111:12228:11458 2:N:0:AACACCTG+CCCATGCG
ATATTTTGCCGTTGATAAACCACCCTCCAAAGCTCACATGCTGACAGATCGGAAGAGCGTCGTGTAGGGAAAGAGTGTCGCATGGGGTGTAGAGCCCGGGGGGGGGGGGAGCAAGGGGAAAAGAAAGAACGAAAGAGGCAGAGGAATGATGAGGGCAGGCGGGAGGGATAATAGTGTAATCCAGAGAAGAAGTAGAGTACGCGGACGATAGAGAGAGCGGGAGAGCGTGCAGGGAGTACTAGAGGTGACAA
+
BBCCBFFFFFCAFGGGGGGGGGDGGHHGHHFHHHFHDFGHHHGHHHHHHGHGGGGGHHGGGFEFGHHHGGHEHFHFHGGFFGGEHFG1//334340//>/<C---------:.//..-..9//9./0/./.....//.:....../0000;90/....-.9------.//0000009900000:0.90/0//;0000:0;..-----;...;00...:-----...-;...;.-.;./9;0000/;.0000
@M03495:530:000000000-LYBTV:1:2111:17204:11459 2:N:0:AACACCTG+CCCATGCG
ATATTTTGCCGTTGATAAACCACCCTCCCTGTGGTCGTTATCTTGCTCCTTCTGTCGTTAATTCCAAAGCTCACATGCTGACAGATCGGAAGAGCGTCGTGTAGGGAAAGAGTGTCGCATGGGGGGGAGATGGGGGGGGGGGGGGGGGGGTTAGCAGAAAAGAAACAAGAATGATTGATGAGGTCAGCGGGAGAGGGTCGACAGAGCTGACAGGTGATGACTGGTGTGGATGGAAGGGATGCTGGGCGTGG
+
BCCDEFFFFFEDGGGGGGGGGGGGGHHGGHHHHHHHGGGHHHHHHHHHHHHHHHHHGGGHGHHHHHGHHHHHHHHHHHHHHHHHGHHHGGGGHHHGGGFEFGGHHGFHHHHHGHDFFHGGEFG//@---.<00..--<9----;A--<--<-..110//0//../</9///01<11101110///</<.---<...../---.-///000/00<<B1111011<1/...0:0./0/..././11<.9--9-
@M03495:530:000000000-LYBTV:1:2111:17967:11498 2:N:0:AACACCTG+CCCATGCG
ATATTTTGCCGTTGATAAACCAGCTAATACTGAAAAAAAAATCAAAGCTAAAACCTCAAATGCAAAGACAAGGATGTGATTGCTATCAACGTTGGATATATTGGTAAGTTATCCATTGGTAAAATCCAAAAATTAAATCATACCTGTTCGAGAAATGACGACAGGAAATGGTTTAGCGGGTTGATATCTGTTTCTGAAAAATGAAGATCGTTGTTCAGCTGCCAAAAAGTTGTTGGTGTTTTCTAGGGGAG
+
1111>333DFDAAE133BGGFG00F1F33AF33EB10AEEAB1AFGHFF11111/001112DA1B10BFBE0?011112@211@2BFG@0??0/01122@2221B>F12>BE2122211B12F2B11111?/0<<1122B2>B0F1B<D//0/?1@111/?////0<0<=<<D<>11><--.</=000;0;0000;0<;:..::00000./.9:.;000;/9./99...9000;.;.9---;/////-9-9
@M03495:530:000000000-LYBTV:1:2111:12424:11503 2:N:0:AACACCTG+CCCATGCG
ATATTTTGCCGTTGATAAACCACCCTCCCTGTGGTCGTTATCTTGCTCCTTCTGTCGTCAACGAATTTACTAATTCCAAAGCTCACATGCTGACAGATCGGAAGAGCGTCGTGTAGGGAAAGAGTGTCGCATGGGGTGTAGAGGTGGGTGGGGGGGGGGGGGGGAAGGAAAAAAAAGAGGGGGATCAGGCATGGTAGAAGAGCAGGCAAAGAAGTGTGAAGGAGTTGTGGAGGGGTCTGTGAGTGTGGGCG
+
EEDDDFFFFFECGGGGGGGGGGGGGHHGGHHHHHHHGGGHHHHHHHHHHHHHHHHHGGGHGHGGGHHHHHHHHHHHHHHHHHHHHHHHHHHHHHHHHHHHGGGGHHHGGGGEGFGHHGGHHHHHFGDDEHFGFHE?/</211101/=>?>-><<9-9--9---<-....//<.---<</..---...00/.0..11<1110.<0/.....</./101111:0:9//11..0..--..//1111<011...9
@M03495:530:000000000-LYBTV:1:2111:17248:11510 2:N:0:AACACCTG+CCCATGCG
ATATTTTGCCGTTGATAAACCAGCTAATTCCAAAGCTCACATGCTGACAGATCGGAAGAGCGTCGTGTAGGGAAAGAGTGTCGCATGGGGGGGGGATCTGGGGGGGGGGGGGTGGGTTAAAAAAAAAAAAAAGAAGGAGAAGAAGGAAAGGTGGAGGAGAGCACCAGGTAAAGCGGAAACAGTGGAGTGGAGGACGTCGGGGCACAGTACAGACGCACAGTCGAGCAGACAGTAGTAGCGAGTGGGCGGGG
+
CDCDDFFFFFDCGGGGGGGGGGHHHHHHHHHHHGHHGHHHHHHHHHHHHHHHHHGGGGHHHGGGGFGFGHHGGHHHGGFGDFFHGG?FAF>D--<-..011/-<--<BA---99--...1110--9-9--<-.../.....:0//..//<.00.........0.....<1:111.----///11/0.0..0...<-9.-----9.//011111.-----::0..<.-//.</<111111---<....-<--
@M03495:530:000000000-LYBTV:1:2111:3441:11516 2:N:0:AACACCTG+ACCATGCG
ATATTTTGCCGTTGATAAACCAGCTAATCCTGAAACGAAAATCAACGCTAAATACTACAATGCTACGACCACGATGTGACTGATATCAAAGTTAGATATATATGTAAATTATTCATCTGTCAAATCCTAGAATTATATCATACCTGCTCCAGCAATCACGACCTGTAATGGTTTAGTGGGTTGTTCACTGTTTCTGAAAAATGAAGATAGTTGTCCAGCTTCCAAAACGTTTATTGTGTTTTCTAGTGGAG
+
>AAAAFFFFFDAGGGGGGGGGGAG1A13B33B111100AB0111B0/A///1221221BFB112F1///A/?>//B01B@B11BGFGB21BG2@2@2@2F2B2BG2BF22B@EFDHEGFD2D>GHHGFHHFGFHHH2GHHHGB0>FGB11FFFGHF<GHGG@@EF>GFHHHGGFHHFGHHCFGGAGHHBFGHDFHHGGDHFFB0DGFHEGDFHC0GFC/CCHH00<..-CFCEFFFFF//9/090CBFFFA
@M03495:530:000000000-LYBTV:1:2111:25464:11537 2:N:0:AACACCTG+CCCATGCG
ATATTTTGCGTTGATAAACCAGCTAATCCTGAAAAAAAAATCAAAGCTAAAAACTACAATGCTAAGACCACGATGTGACTGCTATCAAAGTTAGATATATATGTAAATTATTCATCTGTCAAATCCTAGAATTATATCATACCTGCTCCAGCAATCACGACCTGTAATGGTTTAGTGGGTTGTTCACTGTTTCTGAAAAATGAAGATAGTTGTCCAGCTTCCAAAAAGTTTATTGTGTTTTCTAGTGGAGG
+
?AAAAFF3DDAAG1DDGGGGCFHHFHHGHHH1GDDFAAEEGHH1EDABFFHG1EFHHHHFHHHHHHHFHHHGGGAE@FHHFHGHHGHGGHDEGHHHHHEHHHHFHHHGHHHHHFHHHEGHGFGGHFGHHFGHHGHHHBGFHFHFHHHHHBHBGHHHEFEECGGHFEGHHGHHHGHFFHHFFCCHHGFHHHGBHHHGFFDGHGF0C000::<GC0CGCFHB0G000.9;0;;9CFGFBBFBFBBFBFFFBEC
@M03495:530:000000000-LYBTV:1:2111:17709:11543 2:N:0:AACACCTG+CCCATGCG
ATATTTTGCCGTTGATAAACCAGCTAATCCTGAAAAAAAAATCAAAGCTAAAAACTACAATGCTAAGACCACGATGTGACTGCTATCAAAGTTAGATATATATGTAAATTATTCATCTGTCAAATCCTAGAATTATATCATACCTGCTCCAGCAATCACGACCTGTAATGGTTTAGTGGGTTGTTCACTGTTTCTGAAAAATGAAGATAGTTGTCCAGCTTCCAAAAAGTTTATTGTGTTTTCTAGTGGAG
+
BBBBBFFFFFBAGGGGGGGGFEHHHHHFHGHFGHFGFEGGGHHGHHFEFHF5FGEHHGHHEFHHGGGBGHGHEEFF14@EF3FGHGFHGHFFGFFHBGFDGGGHBGHFFHHHHGHHHHHHBHHGHGHHHGHHHHHHFHHHHHFGFHHHHEGHHGGFHHHFDFGDHHHDGHGGGHGFGF0FEACDGGFHHHHHG=GHFD0GFFHEGC00;CC:GGGBCB;CCC;;GB..9090CF0BCFFFFFFFFFFG.99
@M03495:530:000000000-LYBTV:1:2111:20590:11544 2:N:0:AACACCTG+CCCATGCG
ATATTTTGCCGTTGATAAACCATCCAAAGCTCACATGCTGACAGATCGGAAGAGCGTCGTGTAGGGAAAGAGTGTCGCATGGGGGGTAGAGGGGGGGGGGGTGGCGGGCGGTAGAAAAAGAGGAAAGAATAAAGAGTCCATGGTATGCAAAGCGAACGCAACGACGAAACGGCGGACAGTGACACGTCCAGGAGCAGATCAAAAGGAGTGTCTCGTGTGAAGAATGAAAGCAATTATGGTAAGTCATACAG
+
ABBBAFFFFFDAGGGFGGGGCGHHHHHHGHHGFHHHGHHHHHHFHHHFGFGGAGFFFGGGGGHHHGHHHGFH5F5@1GE?111E/><.<00/.--9--------.----;99.9///9:.9.9..;.;.9//:/::/9/////9/////99/.9.---.--9-.9---.-9.9-----.;/////.....//..../9/9//9//9..../;/;99...999/////////9/////9//9//////////
@M03495:530:000000000-LYBTV:1:2111:28646:11546 2:N:0:AACACCTG+CCCATGCG
ATATTTTGCCGTTGATAAACCAGCTAATCCTGAAAAAAAAATCAAAGCTAAAAACTACAATGCTAAGACCACGATGTGACTGCTATCAAAGTTAGATATATATGTAAATTATTCATCTGTCAAATCCTAGAATTATATCATACCTGCTCCAGCAATCACGACCTGTAATGGTTTAGTGGGTTGTTCACTGTTTCTGAAAAATGAAGATAGTTGTCCAGCTTCCAAAAAGTTTATTGTGTTTTCTAGTGGAG
+
BBBBBFFFFFD>E?CGGFDGCEGGGBGH4FFHDGEH2AECEGHGHHHFFFDGBG1FFEGAAFHH5@CGHFHHGCA??4DGFDEGHG3FFFFHFHHHHFGEFDHGFGHHHHHHHHBGDHHHGHHFHHHHHHEHHHHHHHGHHHHGGHFFH1CFFC<GH1CAECGGFFFFFHGDFFFHFGFHGE?E<FB<DBGHHGFHFFHFHHHFGHGHHFGHHHF0:CGHFGCC00...;;BF00BFFFBF/9B=9FBF9E
@M03495:530:000000000-LYBTV:1:2111:20333:11558 2:N:0:AACACCTG+CCCATGCG
ATATTTTGCCGTTGATAAACCAGGACTCAGGCGGACCAAAGCTCACATGCTGACAGATCGGAAGAGCGTCGTGTAGGGAAAGAGTGTCGCATGGGGTGGAGAGCTGGGTGGGGGGGGGGGGGGGAGATATAAGAATAAAAAAGAAAGAAAGAGGAGAAAGGATGGAGGTCGAGAGAGGAACACGATGCCGTGCGGTGGCCTCACGGGACGGTTGCGATAAAATGGGGTGAGAGTAGGCAGACTACGTGGAG
+
CDDDDFFFFFCDGGGGGGGGGGHGHHHHHHHHGGGGEGHHHHHHHHHHHHHHHHHHHHHHGGGGHHHGGGGGGGHGHGHHHHHHBGBFEHGG/GHG/>///2//?2BCFGG//<9-----------./00000::000000-.../0/./0//.....00./00;//.;/---.-.9.././:.-9..:-.-.--.9...0.0;..-.---..-.9-;..00000..;99.000000;0...00/.:/...
@M03495:530:000000000-LYBTV:1:2111:16757:11600 2:N:0:AACACCTG+CCCATGCG
ATATTTTGCCGTTGATAAACCAGGGACTCAGGCGGACCAAAGCTCACATGCTGACAGATCGGAAGAGCGTCGTGTAGGGAAAGAGTGTCGCATGGGGTGGAGATGGCGGTGGGGGCGGGTGCAGGAGAATAAAAAAAGAAGCTATAGAAGATATATAGCGTGAACGACTTGGGCGAGACTGGGGAAGGCAGCACGAGTGAGGTCTGTACTGAGACACGCAAGTGGTGTGACGTACTGAAGAGTCGGCTGTG
+
CCCCDFFFFFDDGGGGGGGGGGHGGGGHHHHFHGGGEFHHHGHHHHFHHHHHHHHHHHHHHGGGGFHHGGGGEGGHHGGHHHHHHFGBFFHGGAGGD/E</?22222<//<A//<-----<.00...9.00:0<:--.../00000000000000<000-.<..<..-..00..----.00..-......9...-.-<.00.//0/000000000:/.----:000.<.00..<..00000.00-99<-./
@M03495:530:000000000-LYBTV:1:2111:7050:11640 2:N:0:AACACCTG+CCCATGCG
ATATTTTGCCGTTGATAAACCAGCTAATCCTGAAAAAAAAATCAAAGCTAAAAACTACAATGCTAAGACCACGATGTGACTGCTATCAAAGTTAGATATATATGTAAATTATTCATCTGTCAAATCCTAGAATTATATCATACCTGCTCCAGCAATCACGACCTGTAATGGTTTAGTGGGTTGTTCACTGTTTCTGAAAAATGAAGATAGTTGTCCAGCTTCCAAAAAGTTTATTGTGTTTTCTAGTGGAG
+
BCCCCFFFFFCCGGGGGGGGGGHHHFHHHFFB5A352A2EACCAEF5FFD55BBAGFGFHBACGHB3BEEFHGEGA?BFFFGGFHHHFG3FG4FGFGE@GHHHHFGGFGDHFGDFGHHHFHHHHHHHGHHHHHHHHHHHHHHGHHHGFHHHBGHGHHHGG?BEGHHHHHHH=FHGHGFHHEFCEGHHHHHHBGHHGHHHHGHHHGHHFGFCHHGHGFHHHHF0:;G.C9:CFEFEFFFFGGGEGF09FGGG
@M03495:530:000000000-LYBTV:1:2111:13717:11652 2:N:0:AACACCTG+CCCATGCG
ATATTTTGCCGTTGATAAACCAGGGACTCAGGCTGGACCAAAGCTCACATGCTGACAGATCGGAAGAGCGTCGTGTAGGGAAAGAGTGTCGCATGGGGTGTAGGTCTCGGTGGTGGGCGGGGGATTAAAAAAAGAAAAAAGAGAAGGCAGTGTAGGAGGAGGCGGGGGGGGGAGCGGCGGAAAAGTGACATGAGGGGGCGGGGTGGACGGACAGTAGTGGAGTGGGGGGGAGGATGAGGAGTGCGTGAAGG
+
EDDEEFFFFFECGGGGGGGGGGHGGGGHHHHGHHHGGGHHHHHHHHHHHHHHHHGHHHHHHHGGGGHHHGGGGGGHGGHGHHHHHHFHBFFHGGEFGG/>/3B33444BF/??/////B/<---./01110--...:/.-.9//0/..../011100/.....-------<---.-9------//0<:111000/.<------<--.:<-.--.011</.090<..-------.<00:/0./:<-....10
@M03495:530:000000000-LYBTV:1:2111:11446:11656 2:N:0:AACACCTG+CCCATGCG
ATATTTTGCCGTTGATAAACCACCCTCCCTGTGGTCGTTATCTTGCTCCTTCTGTCGTCAACGAATTTACTAATTCCAAAGCTCACATGCTGACAGATCGGAAGAGCGTCGTGTAGGGAAAGAGTGTCGCATGGGGTGTAGAGCTGGGGGGTGGGGGGGGGGGTAGTGAAAAAAGAAAAATAGAGGGAGAGATGGAGCGCGTATGGAGGGAGATAGAGAGGATAGACAGGGATGGGAGAGTGGGGCATTTG
+
CDDDDFFFFFDCGGGGGGGGGGGGGHHGGHHHHHHHGGGHHHHHHHHHHHHHHHHHGGGHGHGGGHHHHHHHHHHHHHHHHGHHHHHHHHHHHHHHGHGHGGGGHHHGGGGFGHHHHGHHHHHHFGBGDHCGCHFGDD/2?1=111=<<---<-@--------9..</0<0:.-...//<<0000/......000///---9-./<0/.-..9/000<0.../00000/.../9../<..:0..-.</00<
@M03495:530:000000000-LYBTV:1:2111:19688:11656 2:N:0:AACACCTG+CCCATGCG
ATATTTTGCCGTTGATAAACCAGCTAATCCTGAAAAAAAAATCAAAGCTAAAAACTACAATGCTAAGACCACGATGTGACTGCTATCAAAGTTAGATATATATGTAAATTATTCATCTGTCAAATCCTAGAATTATATCATACCTGCTCCAGCAATCACGACCTGTAATGGTTTAGTGGGTTGTTCACTGTTTCTGAAAAATGAAGATAGTTGTCCAGCTTCCAAAAAGTTTATTGTGTTTTCTAGTGGAG
+
CBBCCFFFFFBAGGGGGGGGGGHHHHHHHHHHHHHHGFGFGHHHHEHHHHHHHHGHHHHGHHHHHHHHHGHGGGHGGGHHHHHHHHHHHHHHHHHGHHHHHHHHHHHHHHHHHHHHHHHHHHHHHHHHHHHHGHHHHHHHHHHHHHEHHHHHHHHHGFHGGFGGHHHGHHHFHHHB=GFHEGGFHHHHHHGHHHHHHFFHFAHHBFGGFHHHHHHHHHFFGHHG;GCC;FGFFFF0CFGGGGGE0FFFABA
@M03495:530:000000000-LYBTV:1:2111:21207:11682 2:N:0:AACACCTG+CCCATGCG
ATATTTTGCCGTTGATAAACCAGCTAATCCTGAAAAAAAAATCAAAGCTAAAAACTACAATGCTAAGACCACGATGTGACTGCTATCAAAGTTAGATATATATGTAAATTATTCATCTGTCAAATCCTAGAATTATATCATACCTGCTCCAGCAATCACGACCTGTAATGGTTTAGTGGGTTGTTCACTGTTTCTGAAAAATGAAGATAGTTGTCCAGCTTCCAAAAAGTTTATTGTGTTTTCTAGTGGAG
+
>AABBFBFFFDBGGGGGGGGGGHHHHHHHHHG5GHBAEECCHHHFHHHHHHHHGGHHFFHHHHHHHHHHHHHGGHF1BFDGDGHHHHHHHHHHFGGHHHHHHHHGHHHFHHHHHHHFHHGHHFHHHFFHHHGHGHHHGHGHHGGFHFGGBGFHFHHFFHGDCGFHGHHHGHGHHHHGHGHFGFDFHHHFHHHGHGHFHH0<CGHDG<CHFCFGGHFHFCFFFHHHGHE.CCBFFGGGG9FFFFEFFFFEFE
@M03495:530:000000000-LYBTV:1:2111:5974:11695 2:N:0:AACACCTG+CCCATGCG
ATATTTTGCCGTTGATAAACCAGCTAATCCTGAAAAAAAAATCAAAGCTAAAAACTACAATGCTAAGACCACGATGTGACTGCTATCAAAGTTAGATATATATGTAAATTATTCATCTGTCAAATCCTAGAATTATATCATACCTGCTCCAGCAATCACGACCTGTAATGGTTTAGTGGGTTGTTCACTGTTTCTGAAAAATGAAGATAGTTGTCCAGCTTCCAAAAAGTTTATTGTGTTTTCTAGTGGAG
+
AABBCFFFFFBBGGGGGGGGGGGHHHHHHHHHHHHHHGGGGHHHHHHHHHHHHHGHHHHHHHHHHHGHHHGHGGHGGHHHGHGHHHHHHHHGHHGGHHHHHHHHHHHHHHHGHHHHHHHHHHHHHHHHHFHHHHHHHHHHHHHFHHHHHHHHHHHHHHHGGGGGHHFHHHHHGHHFGGHFGFGGHHHHHHHHBGHHHHHHHHFGHGHHHHHHHHHCFHHHGGFG0;.;:CFGFGGGGGFBBFFBBFFFFF?
@M03495:530:000000000-LYBTV:1:2111:23965:11696 2:N:0:AACACCTG+CCCATGCG
ATATTTTGCCGTTGATAAACCAGCTAATCCTGAAAAAAAAATCAAAGCTAAAAACTACAATGCTAAGACCACGATGTGACTGCTATCAAAGTTAGATATATATGTAAATTATTCATCTGTCAAATCCTAGAATTATATCATACCTGCTCCAGCAATCACGACCTGTAATGGTTTAGTGGGTTGTTCACTGTTTCTGAAAAATGAAGATAGTTGTCCAGCTTCCAAAAAGTTTATTGTGTTTTCTAGTGGAG
+
ABBBCFFFFFBBGGGGGGGGGGHHHHHHHHHHGGHHHEGGGHHHHHHHHHHFHHGHHHHHHHHHHBHHHHHGFGHGGHHHHFHHHHHHHHHHHHGHHHHHGHHGEHHHHHHHHHHHHHFGHHHHGHHHHHHHHHHHHGHHHHHGHHHHHHHHGHHHHHHGGGGGHGHGHHH1FHHH1FGEEFCFHHBGHHHHFFHHHHHHFFHHEFFFBGGHHHEGHG/GHFGFGFGECFFGGFFGFFGGGGBFFFFF.0A
@M03495:530:000000000-LYBTV:1:2111:16243:11696 2:N:0:AACACCTG+CCCATGCG
ATATTTTGCCGTTGATAAACCAGGACTCAGGCTGGACCAAAGCTCACATGCTGACAGATCGGAAGAGCGTCGTGTAGGGAAAGAGTGTCGCATGGGGTGGAGGTCTCGGGGGGGGGCGGGGGATGAAAGAAAAAAAAAAATAAAAGCAAGACGGCTGAGGTGGACGGGGAGGCGTGACAACGGGCCATGTAGCGAGAGTGAAGTCTGTGGTCGTGATGAGGGTGATAGTAGGGCGGGCAGATGTGCAGGTG
+
CDEEEFFFFFDCGGGGGGGGGGHGHHHHHHHHHHGHHHHHHHHHHHHHHHHHHHHHHHHHHGGGGFHHGGGGEFHHHHGHHHHHHFHBGGHGGDFHG/E/////2443?/>/-----------..01:1<./<.------.:1111.0/://..9-<:../...0-----9-.-9<..11.--.--.:0<111----9:111<111111//0--./<11:/..<.111<1<:<:-----..0111111.<0
@M03495:530:000000000-LYBTV:1:2111:18806:11702 2:N:0:AACACCTG+CCCATGCG
ATATTTTGCCGTTGATAAACCACCCTCCCTGTGGTCGTTATCTTGCTCCTTCTGTCGTCAACGAATTTACTAATTCCAAAGCTCACATGCTGACAGATCGGAAGAGCGTCGTGTAGGGAAAGAGTGTCGCATGGGGGGGGGGTGTGGGGGGGGGGGGGGGTTTGAGACGAAAAACGAAAGAGAAAACGGCATCATGGCGACATCAGCAGGAGGTGGTGTGAGGGTGTCGGAGGCGATGACGGTGGGTGCGG
+
BCBCCFFFFFCCGGGGGGGGGGGGGHHGGHHHHHGGGGGHHHHHHHHGFHHGHHHHGGGGGHGGGHHHHHHHHHHHFFBGHGHGHHHFHHHHHHHHFHHHGGGGAGHGGGGEGGHHHEHHGHHHGHDFAHCA/BC//--------..;-9--:----:-:;-..0..0.--.-..-;...::/00/:-.---/0000.----.00000...:.;.99.:.00.:..-0.-;-9.-;9.00.-.9.99..:;
@M03495:530:000000000-LYBTV:1:2111:9102:11713 2:N:0:AACACCTG+CCCATGCG
ATATTTTGCCGTTGATAAACCAGCTAATCCTGAAAAAAAAATCAAAGCTAAAAACTACAATGCTAAGACCACGATGTGACTGCTATCAAAGTTAGATATATATGTAAATTATTCATCTGTCAAATCCTAGAATTATATCATACCTGCTCCAGCAATCACGACCTGTAATGGTTTAGTGGGTTGTTCACTGTTTCTGAAAAATGAAGATAGTTGTCCAGCTTCCAAAAAGTTTATTGTGTTTTCTAGTGGAG
+
?AAABFFFFFBBGGGGGGGGGGHHHHHHHHHHHHHHGEGGGHHGHHHHHHGGFHGHHGHHHGHHGHGHHHHHGGHGBGHHHHHHHHHHHHGHHGGHHHHHGHHHHGHEHHHHFFHHHHHHHHHHHHHFHHGHHHHHGHHGHHHHGHCH3GFHEHBHGGHDDC?FHHHHHHGGHHHHGGHHGGFGHHHDBGGHHHHHGFHHHHHFHFHEHHCCHHH0CGFGFFH0GC:A9CC;FFFFFBFBFGGGGGFGE0.
@M03495:530:000000000-LYBTV:1:2111:3008:11722 2:N:0:AACACCTG+CCCATGCG
ATATTTTGCCGTTGATAAACCAGTTAATCCTGCCAAAAAAATCAAAGTTAAAAATTACAATGCTACGACCACGATGGGACTGCTATCAACGTTAGATATATATGCAAATTATTCAACTGTCACATCCTAGAATCATATCATACCTGCACAAGCAATCACGACCTGTAATGGATTCGAGGGTTGTTCACTGTTTCTGAAAACTGATGATAGTTGTCAAGCTTCCAAAACGTTTATTGTGTTTACTAGTGGAG
+
AA1>1D331BAAE1FG33FABC011D3D3FH1101BG000ABCA1B11D2F21101B1ADF1AFB1AE//>/B/?E//>B0>B1FHHB20/FE>/1222B222222BD11BGH>22B2B21B1B21B1F1<<F112222B2B1BGGH011<0/0<1@@1<//>/?G111?11=<1.1<--<.<<C00=00<000=00;00/00<0:;;<0CB00<;0:C/0BF0;0C.9.//:FF00C/;/09C0;00.0;
@M03495:530:000000000-LYBTV:1:2111:2425:11725 2:N:0:AACACCTG+CCCATGCG
ATATTTTGCCGTGATAAACCAGAACCATCCAAAGCTCACATGCTGACAGATCGGAAGAGCGTCGTGTAGGGAAAGAGTGACGCATGGGGGGTAGTGGGATGTGGTGGGCGAATTAAGAAATAGAAAAGTACAAGAGAGATATAAGTTACAGTCAAAGAACTTGTAGAAGCATGATCATACAGCACTTGAGTCGAACACAAGATCGGAGCGAAGGTAGAGAGTGGTGCGCATAAGAGGTGGGATTACTGAGG
+
BBB@AFFFBFBAF2BFFGGGGFHHHGHHHFHHHFGG3AGHHFHDEG2BGHHGHGGEEFGFGGGGEAAFGGGHGGFHBBF3BEEFE1111/--..0/..././00=.:-.----.90000/00900;9/0;00909./9.00099//9///99////:/..///:///;/9/////:/;;F///../9///9/-...-.9...9/...-----9./9///;99;././---..////./..-.////////.
@M03495:530:000000000-LYBTV:1:2111:23331:11743 2:N:0:AACACCTG+CCCATGCG
ATATTTTGCCGTTGATAAACCAGCTAATCCTGAAAAAAAAATCAAAGCTAAAAACTACAATGCTAAGACCACGATGTGACTGCTATCAAAGTTAGATATATATGTAAATTATTCATCTGTCAAATCCTAGAATTATATCATACCTGCTCCAGCAATCACGACCTGTAATGGTTTAGTGGGTTGTTCACTGTTTCTGAAAAATGAAGATAGTTGTCCAGCTTCCAAAAAGTTTATTGTGTTTTCTAGTGGAG
+
ABBBBFFFFFBBGGGGGGGGGGHHGHHHHHHHFHHHAEFGGHHHHHHGHHHHGHGHHHHHGHHHHHHHHHHHGGHGFGHHHHHHHHHHHGHHHHHHHHHHHHHHHHHHHHHHHGHHHHHHHHHGHHFHHHHHHHHHHHHHHHHGGHFGHHHHGHGHHHHGFGGGHGHGGHHHHHHHGHGHEFCDHHHHFHHHGHHHEHHE..DGFHBFGG;GGHHHEHGHHH:C00CAAFFFEFCFGG/FFGFFFGGEFCE
@M03495:530:000000000-LYBTV:1:2111:21360:11745 2:N:0:AACACCTG+CCCATGCG
ATATTTTGCCGTTGATAAACCAGCTAATCCTGAAAAAAAAATCAAAGCTAAAAACTACAATGCTAAGACCACGATGTGACTGCTATCAAAGTTAGATATATATGTAAATTATTCATCTGTCAAATCCTAGAATTATATCATACCTGCTCCAGCAATCACGACCTGTAATGGTTTAGTGGGTTGTTCACTGTTTCTGAAAAATGAAGATAGTTGTCCAGCTTCCAAAAAGTTTATTGTGTTTTCTAGTGGAG
+
BAABBFFBFDDAAECBFDBEGGGFFHHHFHFFAGHH2AEA?GHHHHEEGHHHFHEFH3AEFGHEHHFGHFHHGEE11B4G@3CGHE3FFGGFHHFFGFB44@DGEGFFGHHHHGFH4FGHGHB4BGFGHHHBHGFHHFHHGHGHHHGHHF1FFGGHEGGDD/CDHGHFHHFGFHHHFHGHEFGGHHHHHG=FGFFFGHFHCGG0=GFFGH;CGHF0CG/CBFF000:..;;0;0BGGFCFG/CBFF;CFFA
@M03495:530:000000000-LYBTV:1:2111:18149:11755 2:N:0:AACACCTG+CCCATGCG
ATATTTTGCCGTTGATAAACCAGTCAGGAGTCCAAAGCTCACATGCTGACAGATCGGAAGAGCGTCGTGTAGGGAAAGAGTGTCGCATGGGGTGGAGAGCTCGGGGGTGGCGGGGGGGTTATAAAAAAAAAAATAAGGAAGACGCATGTCGAGTGACGGACAGAATTGTCACAGCAGAGTGACATCAGGAGCGATAGCAGTAGTCGGCAGACTCTAAGCTCATAGGTGGGGGTGCGGCGGAGCAAGCTACG
+
DDDDDFFFFFDBGGGGGGGGGGHHHHHEBFGHHHHHFHHHHHHGHHHHHHHHHHHHGGGDGHHGGGGFGGHHHGHHGFFGGHBGGHGG11FA1>//?3//?3?///@<//0/------<-.0000<<<@----.<000:/<./.--..0<..-0.:0.-.--./0000:000:0././.0000000000<.<9-...00:0000:.--9-..00<000/0000000<0<9----.--------.//.000.
@M03495:530:000000000-LYBTV:1:2111:22885:11755 2:N:0:AACACCTA+CCCATGCG
ATATTTTGCCGTTGATAAACCAGTCAGGAGTCCAAAGCTCACATGCTGACAGATCGGAAGAGCGTCGTGTAGGGAAAGAGTGTCGCATGGGGGGTAGAGCGCGGTTGCGGGCGGGGCAGCAACGAACAAAGCATAACAGTCCTCAAATAGCCTCACGACGTACTATCTGACGTTGAGCAGCTGACCGTGCTTCGGTGCTGTGTGGACTGAGTGAGTAGGTCGCTGATGCAGTGATGCAGAGAGCACATCCC
+
BCCCCFFFFFCBGGGGGGGGGGHHHGHHHGHHHHHHFGHHHHHHHHGHHHHHHHHHGGGGGHHGGGGEEFHHGGFF1FFHGGBGEEEE?CAE/<-.<000-<-:.-:.----9-----...9.-..-9/.//9//////:/:9///////:;;//...;>;...///////.9.../9////////-....//-.;.-//://..///.//9///;9//::--...////////////;:./.././///.
@M03495:530:000000000-LYBTV:1:2111:22202:11764 2:N:0:AACACCTG+CCCATGCG
ATATTTTGCCGTTGATAAACCACCCTCCCTGTGGTCGTTATCTTGCTCCTTCTGTCGTCAACGAATTTACTAATTCCAAAGCTCACATGCTGACAGATCGGAAGAGCGTCGTGTAGGGAAAGAGTGTCGCATGGGGTGGGGGGTTGGGGGGGGGGGGGGGGAGGAGTGGACGAAATAACAATACAGCACTATGATGGGGACGCGGCGGGTTATTATGTGACGCGTGAGAGTGACGGCAGCGGCTAGATGAG
+
CCCDDFFFFFDDGGGGGGGGGGGGGHHGGHHHHHGHEGGHHHHHHHHHGHHHHHHHGGGHGHGGGHHHHHHHHHHHGHHHHHHHHHHHHHHHGHHHHHHHGGGGHHGGGGGGGHHHHGHHGHHHDG?FFHFF/FAE/B////-----;-;------;-:----:../..;0-:-..00000000000/;00000000...-------:--..0000:0:;0..---..;;0000.----.--;-..00000
@M03495:530:000000000-LYBTV:1:2111:21203:11769 2:N:0:AACACCTG+CCCATGCG
ATATTTTGCCGTTGATAAACCAGGACTCAGGCTGGACCAAAGCTCACATGCTGACAGATCGGAAGAGCGTCGTGTAGGGAAAGAGTGTCGCATGGGGTGGGGGTGGTGGTGGTGGGCGTGACGATTTATAAAATAAAATTTTTACTGTAATGACACATAGTAATTTCTACAACAAACGACAGATCAGATGGTGGAAGGATGTACGTGTAGGATCTTTGGCTGATATTAAGGTGGAGAACAGGATTGTGGAC
+
CCCCCFFFFFCBGGGGGGGGGGHGHHHHHHHHHHGHCGHHHHGGHHHGHHHHHHHHHHHHHGGGGFGHGGGGGGHHFGGFHHHHHBGBFFHGG?FE/>E///////?//////</</<--.......1>=0<00<0=0=0000.00=000000000/000;;:0000:00000......---/000090009;..0:..;B00:./;:/0009/0000/00..00009000:0.;.0.0//..00/:0.00
@M03495:530:000000000-LYBTV:1:2111:21684:11779 2:N:0:AACACCTG+CCCATGCG
ATATTTTGCCGTTGATAAACCAGTCAGGAGTCCAAAGCTCACATGCTGACAGATCGGAAGAGCGTCGTGTAGGGAAAGAGTGTCGCATGGGGAGGAGGGGTGAGTGGGGGCGCGGGCCTTTACAATGAAAATCGATCATCGCTCGTCTGAAACAGTATCCTACAGTTATCGCAGATAGCGTCAGTTTAGCAGTAGTCTTTGTACGCTGTCTTGAAGGATCAAGACCTAGCACTATGAGGCGTGCACTTACG
+
BBBBBFFDFFBBFGGGGGGGGGHHHHHFHGHHHHHHFGHHGHGHHGHHFHHHHHHHGGGGHHGGGGGEFGHHHGHHHHFGFHFGEHEDBFAE1/>//////>/?33////////----./0000:00:0000/..:..00/.9.-;...;000//00009000/00;000....-/://-..../;/;////9////99/////9A...////:///./9.///../;//;//99////.-.-..////9:
@M03495:530:000000000-LYBTV:1:2111:14758:11796 2:N:0:AACACCTG+CCCATGCG
ATATTTTGCCGTTGATAAACCAGCTAATCCTGAAAAAAAAATCAAAGCTAAAAACTACAATGCTAAGACCACGATGTGACTGCTATCAAAGTTAGATATATATGTAAATTATTCATCTGTCAAATCCTAGAATTATATCATACCTGCTCCAGCAATCACGACCTGTAATGGTTTAGTGGGTTGTTCACTGTTTCTGAAAAATGAAGATAGTTGTCCAGCTTCCAAAAAGTTTATTGTGTTTTCTAGTGGAG
+
BBCCCFFFFFCCGGGGGGGGGGHHHHHHHHHHHHHHHGGGGHHHHHHHHHHHHHGHHHHHHHHHHGHHHHHHGGHGHFHHHHGHHHHHHHHHHHHHHHHHHHHHHHHHHHHHHHHHHHHHHHHHHHHHHHHHHHHHHHHHHHHHGHGHHHHHHHHHHFHGGGGGHHHGHHHGHHHHFHGGGGGGHGHHHHHHHHHHHHHHHHHHHHHHGHHEHGHHHHHHHEHHHHHEGGGGGFFFFGCFGFFGFFGGFBE
@M03495:530:000000000-LYBTV:1:2111:16281:11805 2:N:0:AACACCTG+CCCATGCG
ATATTTTGCCGTTGATAAACCAGCTAATCCTGAAAAAAAAATCAAAGCTAAAAACTACAATGCTAAGACCACGATGTGACTGCTATCAAAGTTAGATATATATGTAAATTATTCATCTGTCAAATCCTAGAATTATATCATACCTGCTCCAGCAATCACGACCTGTAATGGTTTAGTGGGTTGTTCACTGTTTCTGAAAAATGAAGATAGTTGTCCAGCTTCCAAAAAGTTTATTGTGTTTTCTAGTGGAG
+
ABBBBFFFFFBBGGGGGGGGGGHGGHHHHHHHHHHHFGGGGHHHHHHHHHHHHHGHHHHHHHHHHHHHHHHHGGHGHHHHHHGHHHHHHHHHHHHHHHHHHHHHHHHHHHHHHHHHHHHHGHFHHHHHHGHHHHHHHHHHHHHHGHFFHHHHHHHHHHHGGGGGHHHFHHHGHHHHHHHHGGGGHHHHHHHHHHGHGHHHHHGGFGFHGHGGFGHGHHHGHHGHGEHEGFFFGGGFBFFGFGGGFBBFFFE
@M03495:530:000000000-LYBTV:1:2111:13535:11807 2:N:0:AACACCTG+CCCATGCG
ATATTTTGCCGTTGATAAACCAGCTAATCCTGAAAAAAAAATCAAAGCTAAAAACTACAATGCTAAGACCACGATGTGACTGCTATCAAAGTTAGATATATATGTAAATTATTCATCTGTCAAATCCTAGAATTATATCATACCTGCTCCAGCAATCACGATAATGGTTTAGTGGGTTGTTCACTGTTTCTGAAAAATGAAGATAGTTGTCCAGCTTCCAAAAAGTTTATTGTGTTTTCTAGTGGAGGTCT
+
AAABBFFFFFBBGGGGGGGGGGHGHHHHHHHHHGHHGEGGGHHGHHGGHGHHHHGGHHHHHHHHHHHHHHHHGGHGEGHHGH3GFHHHHHHHHHHHHHHGHHHGHHHHHHHHHHHHHHHHHHHGHHHHHHHHHHHHHHHHGHGHHHGHHHHHHHHHHHHGDGGGHGG<GHHHGGFHDGGGHHGHHHHGEHHHEFHHHCGHDGGFHHHFGG;CHHHHEHGHCGEE;GGFC;0;9C;BFFGBBFFFEBEGGBC
@M03495:530:000000000-LYBTV:1:2111:18115:11819 2:N:0:AACACCTG+CCCATGCG
ATATTTTGCCGTTGATAAACCACCCTCCCTGTGGTCGTTATCTTGCTCCTTCTGTCGTACTAATTCCAAAGCTCACATGCTGACAGATCGGAAGAGCGTCGTGTAGGGAAAGAGTGACGCATGGGGCGGGGAGCAAGGTGGTCGTGGTCTACGTAGATTAAAACAAAGAGGAGCGCGGCGTGACTGACCTAGGTCTAACGATGCTTAGTACAAGAATGAGGCTGGCACCTAAGCAATGCAGCGTCCTCGTG
+
BBB3AFFFBFBAFGGGGGGCGEFEEFDGGCGHGC2BAAEHHFHFHGHFEGHHHEGDFGHFGFHHHHFHGHHHHFFAFGHHHHGFFHHHHHGGGGFGHGGGGEEGFHHGFFCHFHGG3BEDE?/B??/</---;../:::/..0;-..90000..0..00900;0...///....------9-..///////////////..;..//////////.//9///99...9/.//////9//;///-..-./...
@M03495:530:000000000-LYBTV:1:2111:5769:11822 2:N:0:AACACCTG+CCCATGCG
ATATTTTGCCGTTGATAAACCAGGACTCAGGCTGGACCAAAGCTCACATGCTGACAGATCGGAAGAGCGTCGTGTAGGGAAAGAGTGTCGCATGGGGCGTAGATCTACGAGGTGCCCGTCTCCTCTTGAAGTAACGACAAAATCAACAGAACTCTAGTTAGGCAGTTTCCAACCCAACACGGCGTTGCGCAACGCCTTTTCACATATGACTTCTCAAACCGCCGAGTTGCGCATCTCGACACATGACACGC
+
>AAAAFFBFFDACCGGAFGGGGHGHHHHFFCGFHGHHGDHE3GHHHGFHFHGHGFGGGHCGDDGGHGHGGAE>?GBHFCFCHGFHHHBBEEEE?11//>/<</BFD11?///?/100?//00110<1?111111<//>--0<>111/0////===000=00/<C::0000C::.....:A.-;-;--.--------.;/;9////////:/B//;;//:9-----9..//9-9;-//./9.-.///;//.-
@M03495:530:000000000-LYBTV:1:2111:22679:11835 2:N:0:AACACCTG+CCCATGCG
ATATTTTGCCGTTGATAAACCACCCTCCCTGTGGTCGTTATCTTGCTCCTTCTGTCGTCAACGAATTTACTATTCCAAAGCTCACATGCTGACAGATCGGAAGAGCGTCGTGTAGGGAAAGAGTGTCGCATGGGGGGGGGGTGGCGGTGGGGGGCGGGGGAATGGAAGGAAAAAAGAGAGAAGAGGATGTAAGAAGAGTGGGGACGAGGAGGTGGATGGTCGAGCTGGTGTGCGGGCAGTTATGTGGCACG
+
EDEEEFFFFFEEGGGGGGGGGGGGGHHGGHHHHHFHGGGHHHHHHHHHHHHHHHHHGGGHGHGGGHHHHHHHHHHHHHHHHHHHHHHHHHHHHHHHHHHGGGGHHHGGGGGGHHHHGHHHHHHHHDGFHGG?FGG/@--<----.-<-<<--<--------.<0000/..:/<.-..//..0/0.../0<11111:0<11..-9------.<....00.<1---..0///<.1.----./1111<10./0<
@M03495:530:000000000-LYBTV:1:2111:19375:11841 2:N:0:AACACCTG+CCCATGCG
ATATTTTGCCGTTGATAAACCAAAGCTCACATGCTGACAGATCGGAAGAGCGTCGTGTAGGGAAAGAGTGTCGCATGGGGTGGAGGTGTGGGTGGGGGCGGGGGGATGAAGAAAAGAAAAAAAAAGATAGACGATAAGGTGGGAATAAGTTACGAGATGTCTGGAAGGAGGACACGGAGAGAGTCAGACATAGCAGAGTGGTGGGAAAAGTGGCGCGTTATAGAGAGAGTGTGAAGGTATGTGACGCGGCG
+
BBCCCFFFFFDDGGGGGGGGGGHHHHHHHHHHHHHHAGHHHHHHGGGGHHHGGGGEGHHFHGHHHHHHDG5FEHGG?B?F1>/1?111B//?>?>/////<-<-<@D.0000////<./:.----..0:000.-...:000.-.0/0000000.....00000/00/......<..--.-9..000000:000000/.:0.0..-.0.//00<9-.--<..00000...0<0<0000000<0<00..---<
@M03495:530:000000000-LYBTV:1:2111:22611:11850 2:N:0:AACACCTG+CCCATGCG
ATATTTTGCCGTTGATAAACCAGGACTCAGGCGGACCAAAGCTCACATGCTGACAGATCGGAAGAGCGTCGTGTAGGGAAAGAGTGTCGCATGGGGTGGAGGGGGAGGTGGGTGGGGGGTGAGTGAAGAAATAAAAAAAAAGATGAAAGAAGGAGAGAGGTGAGTTGCGAAGGATCAACATGACTTACAAAAACAGAGACTAAGCGGATGAATATCTCTATGCAGGATGAAAACAACTTCATTGTCTATGA
+
CCCCCFFBFFCCGGGGGGGGGGHGHHHHHHHHGGGGGGHHHGHHHHHHHHHHHHHHHHHHGGGGHHHGGGGGGGHGEFGHHHHH@GBFEHGGDH/?/>//?/////<</=///>--<----..000900//0;9000----..000000/./.;......9.0.9000----..:/.0/:/0000000000..../////0000/----;0000000000:0000..:00000;...00000000000000
@M03495:530:000000000-LYBTV:1:2111:19187:11851 2:N:0:AACACCTG+CCCATGCG
ATATTTTGCCGTTGATAAACCAGCTAATCCTGAAAAAAAAATCAAAGCTAAAAACTACAATGCTAAGACCACGATGTGACTGCTATCAAAGTTAGATATATATGTAAATTATTCATCTGTCAAATCCTAGAATTATATCATACCTGCTCCAGCAATCACGACCTGTAATGGTTTAGTGGGTTGTTCACTGTTTCTGAAAAATGAAGATAGTTGTCCAGCCTCCAAAAAGTTTATTGTGTTTTCTAGTGGAG
+
AABABBFDBDDBCGCGGGGFAGHHHFHHFHGHBGFFHGCGCHCHCBGFBGF5D3AEGFHHFGHHHEHFDFGCGEGG1BGHHFFHGHFHGHFHBGHHHHHGFHFFGHHFHGHHHHHHHHHHHGHHHHFHHHHFHHHHHHHGHHHFHHEFHFHHGBGHHFFFDCCEHHGHGFHGHGHHGHHHGECDGDGDGFHHHHHHHHHEFCGF0CCBGGCGHGHGFFG:GHEC/FGE.0;B0C990BF/FFFFFBFFFFG
@M03495:530:000000000-LYBTV:1:2111:17618:11856 2:N:0:AACACCTG+CCCATGCG
ATATTTTGCCGTTGATAAACCAGGACTCAGGCTGGACCAAAGCTCACATGCTGACAGATCGGAAGAGCGTCGTGTAGGGAAAGAGTGTCGCATGGGGGGTAGATCTCGGTGGTGGGCGGGGGATGAGAGAAAAAAAAAAACCAATACCGCGAAGGAACGAGCTGATAGCATGAGTCAGGATGATGCAGTCATCACACATGGACGCGTGAAATACGCGCGATGAGGGCGCGACAGGCGGTGTGATATGCAGG
+
BBCCCFFFFFCCGGGGGGGGGGHGHHHHHHHHHHGHHHHHHHHHHHHHHHHHHHHHHHGHHGGGGHHHGGGGFGGHHHGHHHHHHFGBFFHGFAGHG>@-..00000.;:.....-.-----9..;900.90/.------....9000.-----../....:.00000000:000000/0000:00;;000000000.;0/00-----..0000.:-;---.00/..-------..9---:.00000000.
@M03495:530:000000000-LYBTV:1:2111:13013:11858 2:N:0:AACACCTG+CCCATGCG
ATATTTTGCCGTTGATAAACCAAAGCTCACATGCTGACAGATCGGAAGAGCGTCGTGTAGGGAAAGAGTGTCGCATGGGGTGGAGGGATCGGCGGGGGGGGGGGCAGGTATAAAAGAAAAGAAAGAAAAAAAAGAAGATGACGAATAGAGCATAGGAAAAAAAGCACAGGTGGTGGCGTGAGTCAAGTAGAGAGTGTGAGAGGAGGAGACAATATATGTGTTGTGATTAGGGAGTAGAGGTAAGGTGTCAG
+
DDDDEFFFFFEEGGGGGGGGGGHHHHHHHHHHHHHHDGHHHHHHGGGEHGHGEFGEGHHHHGHHHHHHFGDFEHGG1BGG>E/111/?2/////>/>----9-<--.-<1111111<A///9./0/.//.-9-.../011:0..-..01110<:0001//.--.:0///<:0.9...-.9..11110<11111.01111110......9.//011111<1</9/.:11101./.</111/00100<00011
@M03495:530:000000000-LYBTV:1:2111:4114:11863 2:N:0:AACACCTG+CCCATGCG
ATATTTTGCCGTTGATAAACCAAAGCTCACATGCTGACAGATCGGAAGAGCGTCGTGTAGGGAAAGAGTGTCGCATGGGGGGGAGAGGGGGGGGGGGGGGGGGAGGTGCGTAAAGAAAGAAAAGAAGAGCGTGGTGGAGATGTGTGTTTTAAGAGGTCAGAATGAGATAACGGATGCAATGTTATATGATGATCAAGATTCTAACATGAGTAGTTTGTATCTATACCTGTCAATCGGGACGACTTAATTCG
+
BCCBBFFFFFBCGGGGGGGGGGHHHHHHHHHHHGHH5BGHGHHHGGGGHHHGGGGEFHHHHGGHHHHHDGDFEHEEBFGE/<--;....--9-9-----;;-----9.0-....00::0/.///../0./-.9-.....090000..///00900.0/:900000000000.-..-/0;0;0000000900009000:00000000000:0000000/00000000;B0000000..----;-..00000.
@M03495:530:000000000-LYBTV:1:2111:5623:11896 2:N:0:AACACCTG+CCCATGCG
ATATTTTGCCGTTGATAAACCAGCTAATCCTGAAAAAAAAATCAAAGCTAAAAACTACAATGCTAAGACCACGATGTGACTGCTATCAAAGTTAGATATATATGTAAATTATTCATCTGTCAAATCCTAGAATTATATCATACCTGCTCCAGCAATCACGACCTGTCCTGGCAAACAACCTGCAGAAAAGCCAATCAAATATATTTTCACAAGAGATGGAATGTGAGGCAATAATAGAGTACAAAGGTTGA
+
AAAA>FFFBDA>EEGGGGGGGGDGHFHFHHGBGHHH22EEABFFGFHGHFHFFHGFFHHHEHGHHHHGGFGHGCAF1BB4F3FGHHFHGHFHFHHHFGHHHHGHFGEHEHHHHGFHHFF?FDGFHHHDGGGHHGHHHHHHHHEFGGFFHFGFGFGHHHGFCGGGFFGCFFBAGHGFEHG<BGFCCGCBGGA<G</GHHFHHFHCGBG00CG0:/.GHHHEBFGFF00..9.;9BFF0;B0;FGGB/FGFFF
@M03495:530:000000000-LYBTV:1:2111:26374:11898 2:N:0:AACACCTG+CCCATGCG
ATATTTTGCCGTTGATAAACCAGCTAATCCTGAAAAAAAAATCAAAGCTAAAAACTACAATGCTAAGACCACGATGTGACTGCTATCAAAGTTAGATATATATGTAAATTATTCATCTGTCAAATCCTAGAATTATATCATACCTGCTCCAGCAATCACGACCTGTAATGGTTTAGTGGGTTGTTCACTGTTTCTGAAAAATGAAGATAGTTGTCCAGCTTCCAAAAAGTTTATTGTGTTTTCTAGTGGAG
+
ABBBBFFFFFBAFGGGGGGFGFHHHHHHFHHFHFGH2AAEEHHFHBBGHHGBGFEHFFHHFHHHHHFHHFHGGGHGHHGHHHGHHHEGHHHHHHHHHHHHHHGHGGHHHHHHHHHHHHHGEDGFFHHHHHEGHHHHHHHHGGHBFHCFHHEHGFFHHFHGGGCFG<DGHHHHHHHHFHHEAFCDHGHEHHFHFFGHFD0DCGHFHHCGFHHFHHHCFG:GCFCC00=EAFFGFFBBF0:FBFGFFGFFGBE
@M03495:530:000000000-LYBTV:1:2111:4047:11902 2:N:0:AACACCTG+CCCATGCG
ATATTTTGCCGTTGATAAACCAGTCACAACCACTTCTTGCCCTCCAAAGCTCACATGCTGACAGATCGGAAGAGCGTCGTGTAGGGAAAGAGTGTCGCATGGGGTGTGGATCGGGGTGGGGGGGGGGGCGGGTGCAACAAAACAAGTAAAAGACAAATCGAGTGTCCGAGTCTAAGAAGAGTAACGCAGGTGTGTAGATGTAGTCTCCACCCGATACTCCCAGAGCAGACGAGCCGCGAGATACTGAGATT
+
BCCCCFFFFFCBGGGGGGGGGGHHHHHHHGGGGHHHDGHHHHHHGHHHHHHHHHHHHHHHHHHHFHHHGGGGGHHGEEGGGHHHHGGHHHHHFGBEFHGGFCA?>E//<333///>//<//<------------.<00..:.<../000000.////009.<0.000<.-9/000000<:.0000.----.00.<00000<00:000<0/..-----000./0../0/:.99---------.<00:00000
@M03495:530:000000000-LYBTV:1:2111:8258:11916 2:N:0:AACACCTG+CCCATGCG
ATATTTTGCCGTTGATAAACCAGCTAATCCTGAAAAAAAAATCAAAGCTAAAAACTACAATGCTAAGACCACGATGTGACTGCTATCAAAGTTAGATATATATGTAAATTATTCATCTGTCAAATCCTAGAATTATATCATACCTGCTCCAGCAATCACGACCTGTAATGGTTTAGTGGGTTGTTCACTGTTTCTGAAAAATGAAGATAGTTGTCCAGCTTCCAAAAAGTTTATTGTGTTTTCTAGTGGCG
+
AABAAFFFFFBBGGGGGFGGGGHHHGHHHCHHHHHGHGEGGHGHHFFHHEGHBGFHHHHGFHHHFEHHHFGHGGHGGGFFHHHHHGHHHFFGFHHFHGGHGHHGGGHHGHHHHHHHHHHHGHFGGHHHHHHHHHHHEHHHHFFCGGFGHHHHHHCGHFGF/BGGHGHHHHHGHHHHFGHHGGGGHHHHHHHHHGGHFH<GHHHHFGGFHHHGHHHFGGFHHHFHHE:;DBFBFFGGGBFFBBFFFBCFG.;
@M03495:530:000000000-LYBTV:1:2111:7831:11922 2:N:0:AACACCTG+CCCATGCG
ATATTTTGCCGTTGATAAACCACCCTCCCTGTGGTCGTTATCTTGCTCCTTCTGTCGTCAACGAATTTACTAATTCCAAAGCTCACATGCTGACAGATCGGAAGAGCGTCGTGTAGGGAAAGAGTGTCGCATGGGGTGTGGGGGGCGGTGGTGGCGGGGGCATGAGGTATGAAGAAAATGTACAGATGTGTAGGAGGTTTAGGGTGGATGGAGGGGTGGTGTACTGTTGTAGGAGATGTGGACAGTGCTAT
+
ACCCCFFFFFCCGGGGGGGGGGGGGHHGGHHHHHGHEEGHHHHHHHHHHHHHHHHHGGGHGHGGGHHHHHHHHHHHFGHHHGHHHHHHHHGGHHFHHHHHGGGGHHHGGGGGGHHHHGHHHHHHGH?FFHGF?FA//>>//<//------9..;.-;-----:.009:B009000///000000000000:0000/../0000.9.-.00.//.--.--...00000:0/000:;./:900000.;00000
@M03495:530:000000000-LYBTV:1:2111:17042:11942 2:N:0:AACACCTG+CCCATGCG
ATATTTTGCCGTTGATAAACCAGGGACTCAGGCTGGACCAAAGCTCACATGCTGACAGATCGGAAGAGCGTCGTGTAGGGAAAGAGTGTCGCATGGGGTGGAGGGGGGGGTGGTGGGCGGGGAATGAAAAATAGCAAAAAAAAGTGGAAAGAGCGACGCAGGAGTAGGATTGGGGAATGGGCGCACCATGAGGCGAGCAGAGTGTGGTGGGGAGTGAGCTGCGTAGAAGCCGGTGATGTAGCGCATATAGA
+
CCCCDFFFFFDCGGGGGGGGGGHGGGGHHHHHHHHGCGHHHHHHHHGHHHHHHHHHHHHHHHGGGGHHHGGGGFGHHHHGHHHHHHFHBGGHGGEGHG/><//////-99@>;.<A-.<----.:00000..000<00/.---.:00000<///--------9.//00000/..-../00..---<9.<<00/.----<//.0000./..--.-<.0<0000-..-.000.----.000000<-9..00<0
@M03495:530:000000000-LYBTV:1:2111:5086:11958 2:N:0:AACACCTG+CCCATGCG
ATATTTTGCCGTTGATAAACCAGGACTCAGGCTGGACCAAAGCTCACATGCTGACAGATCGGAAGAGCGTCGTGTAGGGAAAGAGTGTCGCATGGGGTGTGGATAGCGGTGGTCGGTGGGGACGTCGAGGAAAAATAAAAAGGATAGTTGCGGAGAATCCATTTGCCAATTAATAAGAAGCGTCGCTCATCGAGCCACTCAGTTACATGTACGCCATAGGATATGTTCGATACGTGGCACACGAAGCACAG
+
BBCBAFFFFFCCGCGGGGGGGGHGHHGHHHHHGHEH2FGHHHHHHHHHHHHHHHGHHFEHGGEFEGFHGEGGEEEHHHGHHHHHHGHBFEHGD?F1E/E///33433<//<//2/>///////////---->00000=00<..<00/<000---:-.0000000000;0/090000000//-9.--..:///9..-//:///;////;////..-..9//:///;///../.9.9/.-///.--..9////
@M03495:530:000000000-LYBTV:1:2111:23848:11986 2:N:0:AACACCTG+CCCATGCG
ATATTTTGCCGTTGATAAACCAGCTAATCCTGAAAAAAAAATCAAAGCTAAAAACTACAATGCTAAGACCACGATGTGACTGCTATCAAAGTTAGATATATATGTAAATTATTCATCTATCAAATCCTAGAATTATATCATACCTGCTCCAGCAATCACGACCTGTAATGGTTTAGTGGGTTGTTCACTGTTTCTGAAAAATGAAGATAGTTGTCCAGCTTCCACAAAGTTTATTGTGTTTTCTAGTGGAG
+
3ABABFFFFFBBGFGGGGGGGGHHHHHHHHHHFHHHHCFGGHGHHHHHHHHHHHGHHHHHHHHHHHHHHHHHGGHG?FHHHFHHHHHHHHFHHHGHHHHHHHHHHHHHGHHHHHHHHHHHHHHHHHGHHHHHHHHHHHHGHFFGGHECHGHFFHHHG2GDGGGGGHHHHHGGHHHFFGHHEG?EHHHHGHHGHHHHGGHHHHFHFFCGFHHFGGFHFHFHFH;:0;A?/;;;9CC0;;CCF:;BFFFFFFA
@M03495:530:000000000-LYBTV:1:2111:24444:11990 2:N:0:AACACCTG+CCCATGCG
ATATTTTGCCGTTGATAAACCAGTACTCAGGCTGGACCAAAGCTCACATGCTGACAGATCGGAAGAGCGTCGTGTAGGGAAAGAGTGTCGCATGGGGGGGGGAGGTGGGGGGTGGGCGGATGGTGCAACAAAAAACAAAGTGAATACTGGCAGGGGGGAGGACGGACGTGAGACTGCTAAGTCGGCAGTGGTTACACTGATGACGCGCTTGTACGGTGCGCAGTCTGCGTAGGCGTATGCTGTCGACAGCC
+
ABCCDFFFFFCCGGGGGGGGGGHHHHHHHHHHHHGHGHHHHHGGHHHHHHHHHHHHHGHHHGGGGGHHGGGGEEGHHHGFHHFHHBF@BEHGG1FE?/<-----9...------::.----9.:000:0.9;..9..../000;000:00:/.------:-..--.--.;..0000/00000;.-;--/0/:.0:000000000..---...00../.-----.000:-..-.0-.-./00:0;;.-.-9.
@M03495:530:000000000-LYBTV:1:2111:14915:12034 2:N:0:AACACCTG+CCCATGCG
ATATTTTGCCGTGATAAACCAGAGGACTCAGGCTGGACCAAAGCTCACATGCTGACAGATCGGAAGAGCGTCGTGTAGGGAAAGAGTGGCGCATGGGGAGTTGTTCACGGATTTCGCCCTTGCATTTGAAACTCCACACAAGTGTATACTGCTATAGTAACGCAGATTACATCACACAACATGGGAGCTCCGGGGGTTAGGACGTCAGAATTCTTGAGCATCAGTGACACGTTTGAGGCACTCGATGACGA
+
A?AABFFFFFBAG2GFGGGGGCAHG4EHBGHFHGFE22FGH2FGHFHBBGHHFHFHHG35BF1EFEBAFAE?E0E?2BDF31?EFB4B1?/1/1?0///>/334/?43//<//232///<22@222222222222101?</011?1111111111<<1111.---<0=00000<00<<...//:.:.:.0/.----;-.../9-..9.//9//////////////9///9...9./....../..////..
@M03495:530:000000000-LYBTV:1:2111:23209:12044 2:N:0:AACACCTG+CCCATGCG
ATATTTTGCCGTTGATAAACCAGCTAATCCTGAAAAAAAAATCAAAGCTAAAAACTACAATGCTAAGACCACGATGTGACTGCTATCAAAGTTAGATATATATGTAAATTATTCATCTGTCAAATCCTAGAATTATATCATACCTGCTCCAGCAATCACGACCTGTAATGGTTTAGTGGGTTGTTCACTGTTTCTGAAAAATGAAGATAGTTGTCCAGCTTCCAAAAAGTTTATTGTGTTTTCTAGTGGAG
+
3ABBCFFFFFCAGGGGGGGGGGHHHHHHHHHHFHHGFFGGGHHGHHFHHHGHHHGGHHGHHHHHHHHHHHHHGGHGBGFHHGHHHHHHHHHHHHHHHHHHHHHHHHHHHHHHHHHHHHHHHHHHHHHHHHHGHHHHHHHHHHHFHHHGHHHGHHHHHHHGGGGGHHHHHHHDGHHHHHGHFGGGHHHHHHHHGFHHFFHHFGHHFHHHEHCFHFHHFGHEHHHFCHFEDFFFFFFGGGCGGGFGGGGFC;E
@M03495:530:000000000-LYBTV:1:2111:23803:12077 2:N:0:AACACCTG+CCCATGCG
ATATTTTGCCGTTGATAAACCAGCTAATCCTGAAAAAAAAATCAAAGCTAAAAACTACAATGCTAAGACCACGATGTGACTGCTATCAAAGTTAGATATATATGTAAATTATTCATCTGTCAAATCCTAGAATTATATCATACCTGCTCCAGCAATCACGACCTGTAATGGTTTAGTGGGTTGTTCACTGTTTCTGAAAAATGAAGATAGTTGTCCAGCTTCCAAAAAGTTTATTGTGTTTTCTAGTGGAG
+
3AAABFFFFFBBGGGGGGGGGGHHHHHHHHHFHHHFGFGGGHHHHHFFHHHGHHGHHHHHHHHGHHHHHHHHEGHGHHHHHHEHGHHHHHGHHHHHFHHHHHHHHHHGHHHHHHHHHHHHHHHHHHHHHHGHHHHHHHHHHHHHHHFHHHGHHHHHHHHGGGGGHHHFHHHGHHFB=FGHAFGGHHHHHHFHFFHHHHHHAA0BDF0C0CGHGGB0FFGC:C:CCFH..9;;0CFC;9BFGBBBB000.09
@M03495:530:000000000-LYBTV:1:2111:11784:12083 2:N:0:AACACCTG+CCCATGCG
ATATTTTGCCGTTGATAAACCAGCTAATCCTGAAAAAAAAATCAAAGCTAAAAACTACAATGCTAAGACCACGATGTGACTGCTATCAAAGTTAGATATATATGTAAATTATTCATCTGTCAAATCCTAGAATTATATCATACCTGCTCCAGCAATCACGACCTGTAATGGTTTAGTGGGTTGTTCACTGTTTCTGAAAAATGAAGATAGTTGTCCAGCTTCCAAAAAGTTTATTGTGTTTTCTAGTGGAG
+
ABABBFFFFFBBGGGGGGGGGGHHHHHHHHHHHHHHCEFGGHHHHHGHHHHHHHGHHHHHHGHHHHHHHHHHGGHGEEHHFGHHHHHHHHHHHHHHFHHHHHGHHFHHHHHHHHHHHHHHHHHHHHHHHHHHHHHHHHHHHGGGGGHHGHHHHHGGHHHGDDFGHHHGFGG<DCFG1GFHGGGGHGGHFHFHFHFHGEFHGHHHHFFFHHHBFCH0CFFFFHGFHCE?A00;FFF090;CBF0FFG0BFBE
@M03495:530:000000000-LYBTV:1:2111:8432:12087 2:N:0:AACACCTG+CCCATGCG
ATATTTTGCCGTTGATAACCAGCTAATTCCAAAGCTCACATGCTGACAGATCGGAAGAGCGTCGTGTAGGGAAAGAGTGTCGCATGGGGTGGAGAGCTCGGTGGTGGGCGGGTGGTTAAAGATCAAAAAAAAAAAAGAAAAAAGAAGTGTGGGAAGATTATGCACAACACGTGGGGTAGGGGTTGCGGGGCTCAAGGTGTACGGTAGCGTGAACTCGGGGGGACCGCAGAGTGGTACCGCTGCGTGTCGAC
+
DEEEEFFFFFDCGGGGGGGGGGHHHHHHHHHHHHHHGGHHHHHHHHHHHGHHHGGGGHHHGGGGFGFHHHGHHHHHHHHDFEHGG?FEA1>/1?3//33?>?ED/////////--..11111110000.-------<9.//.-.../:0:1...0..111111101/.....9.--.......--.-----9.000000001../..0-....0<1..------.-<---.11.1111.---.<.../..-
@M03495:530:000000000-LYBTV:1:2111:7732:12092 2:N:0:AACACCTG+CCCATGCG
ATATTTTGCCGTTGATAAACCCCCTCCCAAAGCTCACATGCTGACAGATCGGAAGAGCGTCGTGTAGGGAAAGAGTGTCGCATTGCGGGGAGATGTTTAGGGGGCAGAGTGTGTTAGCGTAAGGTATTATAGACAATGTGTTCCACAGTCCACCACTAGGAGTCTGGAATGGAACCAGGCACATCACGATGCTGCTCTTAGTGGGTCGGCGCCTAGGGTCTGTACTGGTTGTGGTGGTCATTGGAATTAGG
+
AAAAABFBFBD>11AFGFGDE000EEEFHGFBBFGFBFGHF11GCGHGHHHG?CE0BCEEA/AEE01F/F0/00>FBGG?///>11///////0BFGD2110/</>///<?11?01<1/..<01111=1=G111<<D0==0/0000/.00<00..://;/CBC/:0/0/:0/00/.9.9:../9000..;..00090000///-------99---//-9/-/////////--9-----;//////;//99/
@M03495:530:000000000-LYBTV:1:2111:4323:12097 2:N:0:AACACCTG+CCCATGCG
ATATTTTGCCGTTGATAAACCAGCTAATCCTGAAAAAAAAATCAAAGCTAAAAACTACAATGCTAAGACCACGATGTGACTGCTATCAAAGTTAGATATATATGTAAATTATTCATCTGTCAAATCCTAGAATTATATCATACCTGCTCCAGCAATCACGACCTGTAATGGTTTAGTGGGTTGTTCACTGTTTCTGAAAAATGAAGATAGTTGTCCAGCTTCCAAAAAGTTTATTGTGTTTTCTAGTGGAG
+
CCCCCFFFFFCBGGGGGGGGGGHHHHHHHHHHHHHHAEEFGHHHHHHFHFHHHHGHHGGHHHHHHHGHHHHHGGHGGHFHHHFHHHGHHHHHHHHHHHGHHHHHHHHHHHHHHHHHHGHHHHHHHHHHHHHHHHHGGHHHHHHFGHFFFHGHHHGHHHHGGGGGHGHHHHHGHHHF<FHGGGGGHHHHHHHHHHHHHHHGCFHFGFGHHHHGHHHGHFHHGECHHGEEGF0FGGFFGGFCFF0FFGGGEBE
@M03495:530:000000000-LYBTV:1:2111:7781:12103 2:N:0:AACACCTG+CCCATGCG
ATATTTTGCCGTTGATAAACCACCCTCCCTGTGGTCGTTATCTTGCTCCTTCTGTCGTCAACGAATTTACTAATTCCAAAGCTCACATGCTGACAGATCGGAAGAGCGTCGTGTAGGGAAAGAGTGTCGCATTTGGGGCAGAGCTGGTGGGGCGGCGTCGTCCTGTAGAGATTTAGTGGGTTGGTCACTGTTGATGAAAACTGAAGATAGGTGTACAGCGTCACGACAGTTTAGTGTGTTTAGTATGGGTG
+
CCCCCFFFFFCBGGGGGGGGGGGGGHHGGHHHHCBFAEGHHHHHHGHHCGHHHGHGGFGHGHGGGHHHEHHGDFHH5FGFFHFHHFGHHFHH4FGHHHHGGGGGFHCEFEEGFGHGFECGEGGFG33??/CA/32@/>////?<11000//-.-:------9..0090000009;0099.;.--9////;/://:99//9///:///:///9;/////:-:.....--9:////:///;////9///:./;
@M03495:530:000000000-LYBTV:1:2111:20799:12114 2:N:0:AACACCTG+CCCATGCG
ATATTTTGCCGGTTGATAAACCAGTCAGGGTCCAAATCTCACATGCTGACAGATCGGAAGAGCGTCGTGTAGGGAAAGAGTGTCGCATATGGTGGTGAAGGCTGTGTATTTCGTGTAGTGGAACTTGAGAACAATACTGTATTAATGATCGCCTAAACGACAAATTAAAAATTAAATACCTTTCTGTATTCCTGGAGAACGGTTTTAATGTTCTTTACATCGTGATGATGAGGGAAAAAATAGACTTCTTG
+
BBABBFFFFFDBEEFFGEGFGFHHHHHGHHHGFFGF3FGHHFHHFEFGHHHGHHFEFG1EFG2EEEF>EFGHFF3G1FFFBFB@>1EF14B3BB111B3?3/30B34B444B20?/B3BF03F3BB322?B?FCG3B32@2DFG222>22///?E1?F///>->1>DDGF<0<F00==0<0=<000000=0<0D//;/CB?:.:.;0:;0;0090900000.9.//000009;...;/99./////////;
@M03495:530:000000000-LYBTV:1:2111:10239:12132 2:N:0:AACACCTG+CCCATGCG
ATATTTTGCCGTTGATAAACCAGCTAATCCTGAAAAAAAAATCAAAGCTAAAAACTACAATGCTAAGACCACGATGTGACTGCTATCAAAGTTAGATATATATGTAAATTATTCATCTGTCAAATCCTAGAATTATATCATACCTGCTCCAGCAATCACGACCTGTAATGGTTTAGTGGGTTGTTCACTGTTTCTGAAAAATGAAGATAGTTGTCCAGCTTCCAAAAAGTTTATTGTGTTTTCTAGTGGAG
+
BBCCCFFFFFCCGGGGGGGGGGHHHHHHGHHHHHHHHGGGGHHHHHHGHHHHHHGGHHHHHHHHHHHHHGHHGGHGHHGHHHGHHGHHHHHHHHHHHHHHHHHHHHHHHHHHHHHHHHHHHHHGHHHEHHHHHHHHFHHHHHHHFHHHFHHGFHGHHHHGEGGGHHHGHHHHHHGHGHHHGGGGHFFHHHHHHHHHGGFHHHFFDFBCFHCGHFCGGGHHHHBCFGCE.0;;90F0;FCCFGEFBFBFGFE
@M03495:530:000000000-LYBTV:1:2111:4118:12160 2:N:0:AACACCTG+CCCATGCG
ATATTTTGCCGTTGATAAACCAGAGGACTCAGGCTGGACCAAAGCTCACATGCTGACAGATCGGAAGAGCGTCGTGTAGGGAAAGAGTGTCGCATGGGGTGTAGGGCTCGGGGGTGGGGGGGGTATGAGGGAGAAGAGAAGAAGATAGATTGAAGCTGTGGGAGGGACGGAACAAAGAGGGAGGGCACGTACGATGACATGGCTGTATAGGTGGGTGAGTGAGGGCGAGAAGGTCTGAGTGAGACAGATGG
+
CBBCDFFFFFDEGGGGGGGGGGHHHGHHHHHHHHHHEGHHHHHHHHHHHHHHHHHHHHHHHHHGGGGHHHGGGGFGBFGHGHHHHHHFGFGGHEFE1FE/>/33B/20//<//<//-----<-<.00:</...../0.:0/0//011111100110<01//...--..--..-//./</....--...../.-...100<0/./.:111<010.-.9..1010...--<<9/.:11/11<01010///110
@M03495:530:000000000-LYBTV:1:2111:15370:12166 2:N:0:AACACCTG+CCCATGCG
ATATTTTGCCGTTGATAAACCACCCTCCCTGTGGTCGTTATCTTGCTCCTTCTGTCGTCAACGAATTTACTAATTCCAAAGCTCACATGCTGACAGATCGGAAGAGCGTCGTGTAGGGAAAGAGTGTCGCATGGGGGGGAGGTAGGGGTGGGGGGTGGGTGGTGAAAGAAGAAAGAAGACAAGAGATTTAGAAGGTGGGTAGAGGTGTGTGATGGAGTAACATAATAGTATGTCGGGCAGATGTGTCACAG
+
AABCCFFFFFCCGGGGGGGGGGGGGHHGGHHHHHFGEEGHHHHHHHHHHGFHHHHHGGGHGHGGGHHHHGHHHHHHGHGHHGHHHHHHHHHHHHHHHHHHGGGGHHHGFGGGGGHHHGFHHHHGFGBGFFGGDFE//9----.90..;.;------9--..-..000;/./0:/0/.90///.:.900000;00:00.-.0;00/0.;...00;0//0/0:0000000900000.----..0009000009
@M03495:530:000000000-LYBTV:1:2111:25403:12224 2:N:0:AACACCTG+CCCATGCG
ATATTTTGCCGTTGATAAACCACCCTCCCTGTGGACGTTATCTTGCTCCTTCTGTCGTCAACGAATTTACTAATTCCAAAGCTCACATGCTGACAGATCGGAAGAGCGTCGTGTAGGGAAAGAGTGTCGCATAGGGGGCAGATGTTGGTGGAGGGGGGGGGCGTCGGGTAGGGAAAGAGGGATAGATAGGGACTAGATGGCGGGATACGCAGTCGCTGACGCATAAGACGCACTGGAGAGAGATGAGTAGT
+
AAAAAFFFFFDAGGGGGGGGGG00000000BG1011A0/A/A222BG1F11AF1G2/////1B///BGAEGHH1@G1DFE0GGHFGHGHHFHEGHHFHHGG//A0BF/EEGGECHHHGHHHF0GB11>?/<//1B@/</</?1??1?/......>--------;-;9-A@--:/9--/------9/////-/--//////--9-9--/--9-9/-----------9///-----;-/9/----///////;
@M03495:530:000000000-LYBTV:1:2111:2543:12233 2:N:0:AACACCTG+CCCATGCG
ATATTTTGCCGTTGATAAACCAGAGGACTCAGGCTGGACCAAAGCTCACATGCTGACAGATCGGAAGAGCGTCGTGTAGGGAAAGAGTGTCGCATGGGGGGTAGGTGTCGGTGGCGCCAGTGCGCTAGGAAAAGAAGTTACAAAAACAGCACACTAGATGGACAGGTTAGAAAGCAATCCACGCGGTGAGCGCTAGGCATGTACGGCAGACGTGCGGGGACGTCTATAATCCGTAGCGACCCCGTCAATCC
+
BBBAAFFFFFBBC?GGFGGGGGHHGGGFFGHFHHHG2FGHHCHHFHHHGHGFGFHBBEGFBGEGGGGHHHG1EEEF?BFGEBGHHHH4BBFFFG?>F///-:...00:/.-:...-.-.-=0099A-..00/./..///99///.9...9....///99/9//9..;/9.:/9/;//;/.//..9-:-../--.-..///.9//;.9->.A-;.;--9--9@D...9////;.....-----.-:9..9/.
@M03495:530:000000000-LYBTV:1:2111:11134:12233 2:N:0:AACACCTG+CCCATGCG
ATATTTTGCCGTTGATAAACCAGCTAATCCTGAAAAAAAAATCAAAGCTAAAAACTACAATGCTAAGACCACGATGTGACTGCTATCAAAGTTAGATATATATGTAAATTATTCATCTGTCAAATCCTAGAATTATATCATACCTGCTCCAGCAATCACGACCTGTAATGGTTTAGTGGGTTGTTCACTGTTTCTGAAAAATGAAGATAGTTGTCCAGCTTCCAAAAAGTTTATTGTGTTTTCTAGTGGAG
+
ABBBBFFFFFBAGGGGGGGGGGHHHHHHHHHHHHHHFFG?FHHHHHHGHHHHHFGHGGHHHHGHHHHHHHHHGGHGFGHHHHHHHHHHHHHHHHHHHHHHHGHHHHHHHHHHHHHHGHHHHHHHHHHHHHHHHHGHHHHHHHHHHHHFHHHHEGHHHHGGGGGGHHHHHHGGHHHHGHGHGGGGHHHHHHHHHGGHHHHHGHHHGHHHHHGGHHHFGHHHHGHHE0GGEFBFFGGGFE9BFFGGGFCFABA
@M03495:530:000000000-LYBTV:1:2111:25830:12251 2:N:0:AACACCTG+CCCATGCG
ATATTTTGCCGTTGATAAACCAGCTAATCCTGAAAAAAAAATCAAAGCTAAAAACTACAATGCTAAGACCACGATGTGACTGCTATCAAAGTTAGATATATATGTAAATTATTCATCTGTCAAATCCTAGAATTATATCATACCTGCTCCAGCAATCACGACCTGTAATGGTTTAGTGGGTTGTTCACTGTTTCTGAAAAATGAAGATAGTTGTCCAGCTTCCAAAAAGTTTATTGTGTTTTCTAGTGGAG
+
3AAABFFBDFBAEEEGCGFFGGAGHHHHHHHHHHGH2AEEEHFHHHHHHHHH3FEGHHHFFHHHGDHFHHHHGGFG1FGGHHHGHGHHHHHHHFHHHHHHEGHHFHH4GGGHHHHHHGHHHHFFGHGHHHHHHFHHEHHHHHGHHHHHHHGFFBGGFFGGFGCGHGHHHHD?FGFGFGEHDCCFEF=GFHHH<GHHH00=.<<00<0;CB;0CGFFB/GHGHGFHEHACCF0;B;;;C///;0;F000.0;
@M03495:530:000000000-LYBTV:1:2111:9820:12256 2:N:0:AACACCTG+CCCATGCG
ATATTTTGCCGTTGATAAACCAGGCGGACCAAAGCTCACATGCTGACAGATCGGAAGAGCGTCGTGTAGGGAAAGAGTGTCGCATGGGGTGTAGAGCTCGGTGGTGGGGGGGGGATGAAAAGAAAAAAAAAAAAAGGAAAAGAAAAGTGAAGTGTGGAGGGGGAGATTAAAGAAAGTGGAGGATGTAGTGTGTCATAGTGAGTTAAGGTCGGCTTGGTGTATATATGACAGTCGACGTATACATGCGAGAG
+
CCDCCFFFFFEEGGGGGGGGGGHGHGGGGGHHHHHHFGHHHHHHHHHHHHHHHGGGGHHHGGGGGGHHHHGHHHHHHHHBFFHGG>0?E/E<3B43433?//?C//////-----..0111/..<<.-9-<-9--../////<.///011111011.0..-----./111111./01100.../::<11/11.11111111<1111:011---.--.:..011:111110<00..--<.10:111<..---
@M03495:530:000000000-LYBTV:1:2111:22112:12275 2:N:0:AACACCTG+CCCATGCG
ATATTTTGCCGTTGATAAACCAGCTAATCCTGAAAAAAAAATCAAAGCTAAAAACTACAATGCTAAGACCACGATGTGACTGCTATCAAAGTTAGATATATATGTAAATTATTCATCTGTCAAATCCTAGAATTATATCATACCTGCTCCAGCAATCACGACCTGTAATGGTTTAGTGGGTTGTTCACTGTTTCTGAAAAATGAAGATAGTTGTCCAGCTTCCAAAAAGTTTATTGTGTTTTCTAGTGGAG
+
BCCBCFFFFFCCGGGGGGGGGGHHHHHHHHHHHGHHHGGGGGHHHHHHHGHEHHGHHHHHHHHHHHHHHHHHGGGGFFHBGHEHHHGHHHHHFHFHHHHGHHHHGFGHHHFHHGHGHHHHHHHHHHHHHHHGGHHGHHHHHHHHHH0FGHCCHHFHHHHGGGGGFGHGGFHFHHHEFGGHGGGDGHHHHHFGFHGFGHGHGHHHFBFFFF;=0CG0CGBCH0/;;0.;:C00;BFFBF/:FG0CB9;090C
@M03495:530:000000000-LYBTV:1:2111:12314:12276 2:N:0:AACACGTG+CCCATGCG
ATATTTTGCCGTTGATAAACCAGAATATCAAAAGCTCACATGCTGACAGATCGGAAGAGCGTCGTGTAGGGAAAGAGTGGCGCATGGGGGGGAGAGTTAGGCGGGAGAGCCAGCTAATCTCGGACAGAATGCAGTAAGCTTCAGAAATGCCCGCCAGCGAGGAGCCTCCACTTATATTCAACGCAGGCCAAGACAATCAGGACAAGGACCGCAGGGTCAGGCGCCTCGCTCCACCTCACCGACGGTGATGC
+
ABA?AFFBFFBAEGFGGGGGEGHFHHHHGHFHHGHBBBGHFHHHHHGHGEHCGAEFEACBEAEEEEFGFHGHFE?BFD@11>?>EA11?/>--;..9///./-----.;../../////:/9..9-.9/////9//:/9//9/B//9/////.-9;>EA----.../....////;///9//.;---.9.9..9/.//9//99.;..9..-----9.9.;./---..:-9../.;../...---9...//:
@M03495:530:000000000-LYBTV:1:2111:18046:12280 2:N:0:AACACCTG+CCCATGCG
ATATTTTGCCGTTGATAAACCACCCTCCCTGTGGTCGTTATCTTGCTCCTTCTGTCGTCAACGAATTTACTAATTCCAAAGCTCACATGCTGACAGATCGGAAGAGCGTCGTGTAGGGAAAGAGTGTCGCATGGGGGGTGGAGATGGGGGGGGGGTGGGGGAGGACAGGCAAGATCAAACAAACAATAGTTAGACAGAGAGAGCGAGCGCATGAGGAGATAGAGCATGGTGTGCGAGCAGGATGTTGACGG
+
CDDDDFFFFFCCGGGGGGGGGGGGGHHGGHHHHHGHGGGHHHHHHHHHHHHHHHHHGGGHGHGGGHHHHHHHHHHHFE@GHHHHHHHHHHHHGHHHGHHHGGAFHHHGGGGFGHHGHAGFHGFHGF?FFHBF/CCE/?---.90/0:9;:>---:-------9-..:......:00000::..:.;0000000000////:...------;A.00/0../::0:00:0.;0:.0..---:..:00;000.-
@M03495:530:000000000-LYBTV:1:2111:17987:12284 2:N:0:AACACCTG+CCCATGCG
ATATTTTGCCGTGATAAACCAGAGGACTCAGGCTGGACCAAAGCTCACATGCTGACAGATCGGAAGAGCGTCGTGTAGGGAAAGAGTGTCGCATTGGGGGGAGGGGGGGGGGGGGGGCGTGGGGTGGAGATAAAAAAAAAAAAGAAAGAAGGGACAGAAACAGCTGGACGTATTGAGCGTAGTAACTGATGATAGCAGAGAGCGGAGTACAAAGGATAGGTAGGTGCGGTGGAAGATTAAGTATGATCGAG
+
CCDDDFFFFFDDGGGGGGGGGGHHGHHHHHHHHHHGGGHHHHHHHHHHHHHHHHHHHHHHHHGGGGHFHGGGGFGHFGHGHHHGGHFHBFEHGG1@3F//---------;---9------:---9--..0/00000-9;9-;-.9./0/./....../00/:/.00/..;..00000;-..9.000000000;0000;/./..9---.;0000///0;;/;00.;00:-:-..0;.00000;000:0;...
@M03495:530:000000000-LYBTV:1:2111:3046:12288 2:N:0:AACACCTG+CCCATGCG
ATATTTTGCCGTTGATAAACCAGGACTCAGGCTGGACCAAAGCTCACATGCTGACAGATCGGAAGAGCGTCGTGTAGGGAAAGAGTGTCGCATGGGGGGGAGGGCTCGGGGGCGGGGGAGACATTGGCAAAAAAGACGCAAACACAGAGGATAGAACAAAAGGAAACGTGGGATCAGCGAAGCGGACCGTGAGCAGTGAGAGTACGAAACGAACGGCACTACGCGGGAGAAGATGTCAAGCAACAATCAGG
+
AABBBFFFFFCCGGGGGGGGGGHGHHHHHHHGHHGHFHGHHHGHFHHHHHHHHHHHHHHHGGEGGHHHGEGEEEGHHHGGHHHHHFG4BEGE>EFEE/<---:-...-;-;--;---:--..////////./.-../.;---.....//../:/999//.././;//;.:.-9:..//.-------9-;9...///9////////.;..-...--.---///.:-:---..///;/////9//.9./////
@M03495:530:000000000-LYBTV:1:2111:13841:12292 2:N:0:AACACCTG+CCCATGCG
ATATTTTGCCGTTGATAAACCAGCTAATCCTGAAAAAAAAATCAAAGCTAAAAACTACAATGCTAAGACCACGATGTGACTGCTATCAAAGTTAGATATATATGTAAATTATTCATCTGTCAAATCCTAGAATTATATCATACCTGCTCCAGCAATCACGACCTGTAATGGTTTAGTGGGTTGTTCACTGTTTCTGAAAAATGAAGATAGTTGTCCAGCTTCCAAAAAGTTTATTGTGTTTTCTAGTGGAG
+
ABCCBFFFFFCCGGGGGGGGGGHHHHHHGHHHHHHHGGGGGHHHHHGHHHHHHHGGHHHHHHHHHHGHHHHHGGHGFGHHHHFHHHHHHHHHHHHHHHHHHHHHHHHHHGHHHHHHHHHHHHHHHHHHHHHHHHHHHHHHHHHHHHFGHHGHEHGHHHHFDGGGGHHGHHHHHHHFGHHEGGGGGFHFGHHHHHHHHGHHHHFDGH0CGHCHHGFFFHGHHHGHHFHFDBFFGGGGGGGGG9BFB0;CF0A
@M03495:530:000000000-LYBTV:1:2111:24593:12293 2:N:0:AACACCTG+CCCATGCG
ATATTTTGCCGTTGATAAACCAGTCAGGAGTCCAAAGCTCACATGCTGACAGATCGGAAGAGCGTCGTGTAGGGAAAGAGTGTCGCATGGGGTGGAGAGAGCGGGGTGGTGCGGGGCTTGGGAGTTGGGAACAATTATGGATTAATGAGCTGATAAACCACCAGTAAAACCTTAAATCCGTTTCGGTATTCGTGTATACAGGGTTTTATGTTTTTGATTTAGGTATGATACGGGACAAAACATATTTCATT
+
BABBBFFFFFBAGGGGGGGGGGHHHHHHGGHHHHHHCCGHHHHHHGHHHGGHHHHHGGGDEFFEAEGAE?GGEF3G1BGHFF@FEGEG>1?11>///3?////////////1</>---.-..<.C/0/-././/0;000/900000;B00;/000000/.....;00;00./:;0/:/;..;F/.::.9//.;...//////....;9//;9/..-.///://///:///99.-.-......;//////;/
@M03495:530:000000000-LYBTV:1:2111:26491:12310 2:N:0:AACACCTG+CCCATGCG
ATATTTTGCCGTTGATAAACCAGGGACTCAGGCTGGACCAAAGCTCACATGCTGACAGATCGGAAGAGCGTCGTGTAGGGAAAGAGTGTCGCATGGGGTGGGGATGTTGGGGGGGGGCGTAGGGTTAATAACAAAAAAAGAAAAAGGATGCGGTATAGGGGTATATGTCTGAGCCAATGAACATGGCGGAGTGTCGACAATCGGTGGGATCATGGTACTAGACGAGTTTGCAGCAAGATGTGGTAGGAGTA
+
ABCCCFFFFFCCGGGGGGGGGGHGGGGHHHHHHHHG2BGHHHHHFFFHHHHHHHHHHGGHHHGGGGFGFGGGGEFHFFGGHHHFGHBF@FFEEGAFGG>>//<///233?///---;--:-:.:/..0000009...-9;..//.../00/--...0009...;000:009000/:/0000000:/.----..90..-.-00.....9.0..000:0000:00.--..0000:0.///00;00/00.0/9/
@M03495:530:000000000-LYBTV:1:2111:18715:12311 2:N:0:AACACCTG+CCCATGCG
ATATTTTGCCGTTGATAAACCAGGGACTCAGGCTGGACCAAAGCTCACATGCTGACAGATCGGAAGAGCGTCGTGTAGGGAAAGAGTGTCGCATGGGGGGTAGGTCTCGGGGGTCGCCGTGTGATTGGAGAATTACATACAAAAGGAATAAAGAGACAATGACTACGCAGTGTGACTTACTGTGTTGATGGTGCACAACAAGTAGGATATGTCGAGAGCGAGCGACGCGATTATGCAGTTGTCTACAGCCG
+
CCCDDFFFFFDDGGGGGGGGGGHGGGGHHHHHGHHGHHHHHGHHHHHHHHHHGHHHHHHHHHGGGGHHHGGGGEGHHHHGHHHHGHFGBGEEEG1FG//<-...0000<.:-9-.<-.<-@..0000.0/0.:0<000:0000././/000000:////000000/<-.-.:0<00000000000/<000:<0:000/.../00:0<00::00..-.-.------------..0000::000000000<.-
@M03495:530:000000000-LYBTV:1:2111:10659:12330 2:N:0:AACACCTG+CCCATGCG
ATATTTTGCCGTTGATAAACCAGGGACTCAGGCTGGACCAAAGCTCACATGCTGACAGATCGGAAGAGCGTCGTGTAGGGAAAGAGTGTCGTATTGCGTGAGTACAAAGCAGTTGGGCGCACCAAGCCGAATTGAGTCACACAATAGTATAATACTGACCACCCGTGTGATCAGCTATTACTAGTAAGTGCCCCGAAATCTCACAGCTTACCTCCAACCCGTTCTAAGGTAAATCTCAACCATATAGACAC
+
11>11B3DBFDAEEEG33BG1EHA0FECBF10000BB0EGHCB01GFBFFE1FD1BFFHFBAEEA/0B0AAEE>?F0BF/00/0BB1F12?/BF12B/?>//12121B00B01B1</0//<><0/0//<///?1111?11?1//?=1111>111<1><1<1<..-<.<.000000000;00:000:00000</;-;9-.000;0;0.0090/00.;//.9-;;--//99;///9//9/9--9/99/9///-
@M03495:530:000000000-LYBTV:1:2111:14998:12337 2:N:0:AACACCTG+CCCATGCG
ATATTTTGCCGTTGATAAACCACCCTCCCTGTGGTCGTTATCTTGCTCCTTCTGTTTCCAAAGCTCACATGCTGACAGATCGGAAGAGCGTCGTGTAGGGAAAGAGTGTCGCATGGGGGGTGGGGGTCGGTGGTGGGCGGGGGGGTAGAAAAAAAAAAAAAGAAAAGAAATGCAGACGACTGGCTAGATGGAGGGGATGGTGTATCGAGACGTGGTGAGTGAATCGTGACGAGAATCAGAAGCGGGTGATG
+
CCCDDFFFFFCDGGGGGGGGGGGGGHHGGHHHHHHHGGGHHHHHHHHHHHHHHHHHHHHHHHHHHHHHHHHHHHHHGGHHHHGGGGHHHGGGGGGHHHHGHHHHHHGHDFGHGE/BFE/:-------.9@-;.9..:.:-9-----..000/.----9---9..;//.:/0000:0.--;..../0.0000//.--..;.0::00;..:........:.000000.../9;.-..00000000-;-:-.00
@M03495:530:000000000-LYBTV:1:2111:22440:12341 2:N:0:AACACCTG+CCCATGCG
ATATTTTGCCGTTGATAAACCACCCTCCCTGTGGTCGTTATCTTGCTCCTTCTGTCGTCAACGAATTTACTAATTCCAAAGCTCACATGCTGACAGATCGGAAGAGCGTCGTGTAGGGAAAGAGTGTCGCATGGGGGGATGGTCAGGGGGGGGGCGGCGGCATGGGAGAGAGTGAGGAGGATCCGTGAGACAGAGGGCACCTACTGAGGCGATCGGGTGGGGTGGGCTTGAGACGAGAGGAATGGAGAGGT
+
BCCCCFFFFFCCGGGGGGGGGGGGGHHGGHHGHHHHGGGHHHHHHHHHHHHHHHHHGGGHGHGGGHHHHHHHHHHHFGHHHHHHHHHHHHHHHHHHHHHHGGGGHHHGGGGGDFHGHGHHHHGHDDBDCGBE/GFG/:-...000//9--@--9-;--;----.../.....;00:.0...///.....00////;...../0/0000;:::D.-.:.----.---./.;.0;0;:-.9../0009/0..0
@M03495:530:000000000-LYBTV:1:2111:27984:12341 2:N:0:AACACCTG+CCCATGCG
ATATTTTGCCGTTGATAAACCACCCTCCCTGTGGTCGTTATCTTGCTCCTTCTGTCGTCAACGAATTTACTAATTCCAAAGCTCACATGCTGACAGATCGGAAGAGCGTCGTGTAGGGAAAGAGTGTCGCATGGGGGGGAGGGGTGGGGGGGCGCGGGGTGCGCGGACACATAGCAGAACAAGAATGCGCGGCGAGGCGAGTCCCGTCGACTTGAGTAGACCGGTGGGCGACGAGCAGGGGATGTCACTCT
+
>ABABFFFFFBBGGGGGGGGGGGGGHHGGHHFFHGGEGGHHGHHGHGHHHHHHHHBCFGGGHGGGEHHGHHHGHHE5DFBHBGHGFHHHGHHHHHHGHHGGCFGAHHGEFFEE?FGFAFGFCBF3BB3?C//??<B@B--9---;--;-@--------999.---;9--.9/9////9/./...9/;/..------------.9/-..---.:///::////9---.-.;-------/.9-..;B//;///
@M03495:530:000000000-LYBTV:1:2111:4018:12360 2:N:0:AACACCTG+CCCATGCG
ATATTTTGCCGTTGATAAACCAGCTAATCCTGAAAAAAAAATCAAAGCTAAAAACTACAATGCTAAGACCACGATGTGACTGCTATCAAAGTTAGATATATATGTAAATTATTCATCTGTCAAATCCTAGAATTATATCATACCTGCTCCAGCAATCACGACCTGTAATGGTTTAGTGGGTTGTTCACTGTTTCTGAAAAATGAAGATAGTTGTCCAGCTTCCAATAAGTTTATTGTGTTTTCTAGTGGAG
+
AAABBBFFFFBAEFGGFGGGFGDGFGHHHHHGFFFHAEC?0BGFBGFFEFHFFFD3GGHHFHHGDGEGDBGEEC1CB4FDFHFHHHCFFHG@4FDHHHHHFFFGGFHGGGHHFFGGFHHDGFGFHHFHHFHFHHHHGHFEGFG2FG0?GH2F2<FGHHGGDC/A0GGFDGHFFGFGHF0GAFGDH11<GFGHHHHHFFH0C.0DBC0;GB<CGC000/:C0:;;C0099;0;909BFB/;/;B0CBBB.9.
@M03495:530:000000000-LYBTV:1:2111:28717:12367 2:N:0:AACACCTG+CCCATGCG
ATATTTTGCCGTTGATAAACCACCCTCCCTGTGGTCGTTATCTTGCTCCATTCCAAAGCTCACATGCTGACAGATCGGAAGAGCGTCGTGTAGGGAAAGAGTGTCGCATGGGGGGGGGCAGACGGCGGTGGCCGGGGCTTTAGAGTCTCAAAGCGGGTAAGAGGGAGGGACAGGCTTCTGGTAATATGTGTGGCAAGAGGTTGAGGGTTAGGACGTGATCTCATTTTGTTCCTTGCACCAACGCAGGCTGG
+
BBBBBFFFFBDBGGCFGGFFGGGFEHDGGHHFHHHH2FEHEHHHHGHFECGGGGEHFF2FGHHHHGFFHHGFH3GHAE?1B1FHEFGGGCGFFHEEGAGHGBFBEAC/>E0??<------99.=D---;-...--9---.9///;/////9//..-;-9;///...;-9.;....:/.9/////;/;B///....;.:../..//...9.9FF/-.9.//;9//9///..//;///;//..;.-9--....
@M03495:530:000000000-LYBTV:1:2111:23434:12377 2:N:0:AACACCTG+CCCATGCG
ATATTTTGCCGTTGATAAACCAGACTGGAGTTCAGACGTGTGCTCTTCCAAAGCTCACATGCTGACAGATCGGAAGAGCGTCGTGTAGGGAAAGAGTGTCGCATGGGGTGTAGGGGGTGGGGGGGGGGGGGGCGTGTGAATAGAAAAAAAAAATGGAATATAGGCAGAAGGAGGAGGTGAAGAGTACGGTGTAGCTGTGGTGAGTAGCCTTACGTGTTGCAGTGCAACGTACAGTGCCGACATGTACGCGT
+
BCCCCFFFFFCCGGGGGGGGGGHHGHHHHHHHHHHGHGGGHHHHHHHHHHHHHHHHHHHHHHHGHHHHHGHGGGGGFGHGGGGEGFHHHGHHHHHHGGFGGHGF/BGG/E/333////>B</A-;---9:--:-99..00:00090/:-----.090000000000../0.:.:...;900009000..:.;900000;//:0.00B0;0000.//:..000;00000-....00000---:.00009.--
@M03495:530:000000000-LYBTV:1:2111:25224:12386 2:N:0:AACACCTG+CCCATGCG
ATATTTTGCCGTTGATAAACCACCCTCCCTGTGGTCGTTATCTTGCTCCTTCTGTCGTCAATCCAAAGCTCACATGCTGACAGATCGGAAGAGCGTCGTGTAGGGAAAGAGTGTCGCATGGGGTGTGGGTGTGGGCGGTGGGCAGGTCATTTGAAAACTGACTAGGACACTACACTGAAGACGCAGCCTGGAGATACTGTTCATAATCATGGTTGCGGAACAGTGTGAGATCGTACAGATCAGCAGTGTGT
+
ABBBBFFFFFBBCEGGGGGGGGGGGHHGGHHHHHGGEGGHHHGHHGHHGHHHHHHHGGGHGHHHHHHHHHHHHHHHCGFHGHHHHHHEAGGHHGGGGGGGGFGHGFHGHHHFG44EC<EE0/F/////////?//?/<<-.-./.-<</0<0000;:/00;/0<//0/:.:////009000/.----;;.././/000:////9/////99/9:.9-----.///99;////....9//9;//9/.////.
@M03495:530:000000000-LYBTV:1:2111:22512:12394 2:N:0:AACACCTG+CCCATGCG
ATATTTTGCCGTTGATAAACCAGCTAATCCTGAAAAAAAAATCAAAGCTAAAAACTACAATGCTAAGACCACGATGTGACTGCTATCAAAGTTAGATATATATGTAAATTATTCATCTGTCAAATCCTAGAATTATATCATACCTGCTCCAGCAATCACGACCTGTAATGGTTTAGTGGGTTGTTCACTGTTTCTGAAAAATGAAGATAGTTGTCCAGCTTCCAAAAAGTTTATTGTGTTTTCTAGTGGAG
+
ABBBBFFFFFBBGGGGGGGGGGHHHHHHHHHHHHHHFEGGGHHHHHHHHHHGHHGHHHHHHHHHHHHHHHHHGGHGGHHHHHGHHGHHHHHHGGHHHHHHHHHHHHHHHHHHHHHHHHHHHHGHHHHHHHHFHHHHHHHHHHHEHHHHHHHHHHGFHGHDABDGHHHFHHHDGHHF<FGEDGGGHHGHHHGHGHHHHHHHCGHFHHHHHHHHHHHBGCFHHHHFGCEA9:;;BCFFBB;FFGBFFFBBA0C
@M03495:530:000000000-LYBTV:1:2111:5896:12413 2:N:0:AACACCTG+CCCATGCG
ATATTTTGCCGTTGATAAACCAGGACTCAGGCTGGACCAAAGCTCACATGCTGACAGATCGGAAGAGCGTCGTGTAGGGAAAGAGTGTCGCATGGGGTGTAGAGGTCGGGGGGCGGGGGGTGATGGGATAAAAATAGAAGAAAAAACAATAGACGACGAAGTAACATGTGAGGCTGAGTGAGGAGCAGGTGAAACGCGGGTAGTGCTAGGTTGATGCGGTGAATGCCAGTGATGAGGTCAGCTGGGTAGAG
+
CBCBCFFFFFCCGGGGGGGGGGHGHHHHHHHHHHGHHHHHHHHHHHHHHHHHHGHHHHHHHGGGGHHGGGGGEFGHHHGGHHHHHBGBBEHGGE1?E/>>3B?32B2<///<--;9------.;00./9/0000.000000///.-...009;0.-9:--:.0000000000.A:..90000.0..;/..00000.---9--.0/0000.00:/000-;.-.0:00000900;000/:/0/0:0/./0.00
@M03495:530:000000000-LYBTV:1:2111:12475:12419 2:N:0:AACACCTG+CCCATGCG
ATATTTTGCCGTTGATAAACCAGGACTCAGGCTGGACCAAAGCTCACATGCTGACAGATCGGAAGAGCGTCGTGTAGGGAAAGAGTGTCGCATGGGGGGTGGGAGAAGGGGGGAGCGGGGGGAGGAGGTCGAAGTAGGTGTAGATATCAGGCGGTGGCACATAGCTGGTGCATGTGAGTTGTGTAACGACTGAATAGGGCACGTGCGAGAGTACAGGATTGTAGTGCGATATTGTCGACAGTGGATGGTCC
+
BBBBAFFBFFBAEGCFGGGGGGHGHHCHHFFGHHGGCGGHHFHFHHHHHHHHHHHHFHHEEEGGFHHGCEGEEECGFDF?GHGEEBG4@EFEG11?//---;-....;..-9--;.--------9..9..--...//;9//9:B////////--9-..9/./////9./.9////////9/9..//;..-..//:///99;.....-.9--//////./;.///9/9-.:.-///:..-99//////.///
@M03495:530:000000000-LYBTV:1:2111:17714:12423 2:N:0:AACACCTG+CCCATGCG
ATATTTTGCCGTTGATAAACCAGCTAATCCTGAAAAAAAAATCAAAGCTAAAAACTACAATGCTAAGACCACGATGTGACTGCTATCAAAGTTAGATATATATGTAAATTATTCATCTGTCAAATCCTAGAATTATATCATACCTGCTCCAGCAATCACGACCTGTAATGGTTTAGTGGGTTGTTCACTGTTTCTGAAAAATGAAGATAGTTGTCCAGCTTCCAAAAAGTTTATTGTGTTTTCTAGTGGAG
+
ABBBBFFFFFBBGGGGGGGGFGHHHHHFHHHHHHHGHGGGGGHHHHBGHHHHHHGHHHHHHHHHHHHGHHHHFGGA?4GHHFFFDGFFGHFHHHHHHHFHHHHGFHHHHGHFHGHHGHGHDGHHGHGDGHGHGFHHHHFFFHGCFHHGHFFFBGGGHHHGECCGHDGFFHHHHHHHGHHGGGGGHH1DHHHHH0GGHGHHHFHHHF;GHHCGGC0CHHEHHHFHFFG.E9;00CFBFBFFBFBFBFFFFBA
@M03495:530:000000000-LYBTV:1:2111:12652:12429 2:N:0:AACACCTG+CCCATGCG
ATATTTTGCCGTTGATAAACCACCCTCCCTGTGGTCGTTATCTTGCTCCTTCTGTCGTCAACGAATTTACTAATTCCAAAGCTCACATGCTGACAGATCGGAAGAGCGTCGTGTAGGGAAAGAGTGTCGCATGGGGGGGGGGTCTCGGGGGGTGGGGGTTGATGAGAGAAGAAAAGAAGGATAAGGACGAAGAGGTTGGAAGTGGGTGCGGGATTGACCAGCGGCGCAAGATAGGTGGTGTGTTGAATGTC
+
BCCCCFFFFFCCGGGGGGGGGGGGGHHGGHHHHHGHGGGHHHHHHHHHHHHHHHHHGGGHGHGGGHHHHHHHHHHHGHHHHHHHHHHHHHHHGHHHHHHHGGGGHHHGGGGGGGHHHGHHHHHHBGDFFHGGCGH?/------./0/:-;:-----B-;-;/000000:9;0;/9/../9.00000:.---9...0//-00/00;9:..----9//0000;A---9----9090/:B.:.9:9:.000000
@M03495:530:000000000-LYBTV:1:2111:17557:12435 2:N:0:AACACCTG+CCCATGCG
ATATTTTGCCGTTGATAAACCAGCTAATCCTGAAAAAAAAATCAAAGCTAAAAACTACAATGCTAAGACCACGATGTGACTGCTATCAAAGTTAGATATATATGTAAATTATTCATCTGTCAAATCCTAGAATTATATCATACCTGCTCCAGCAATCACGACCTGTAATGGTTTAGTGGGTTGTTCACTGTTTCTGAAAAATGAAGATAGTTGTCCAGCTTCCAAAAAGTTTATTGTGTTTTCTAGTGGAG
+
?ABCCFFFFFCCGGGGGGGGGGHHHHHHHHHHGHHHHGGGGHHHHHHGHHHHHHGHHHHHHHHHHGHHHHHHGGHGGFGHHHEHHHHHHHHGHHHHHHHGHHHHHHHHHHHHHHHHHHHHGHHHHHHHHHHHHHHHHHHHHHGGHHHHHGHHEHHHHHHGGGGGHHHGHHHHGHHHFGAHDFCGHHHHHHHHHFFHHHHHHHHHHHFHFHGHHGGGHHFFHHCGBHHGGBFGGGFFGGGGFFFGGFFG.0A
@M03495:530:000000000-LYBTV:1:2111:15235:12437 2:N:0:AACACCTG+CCCATGCG
ATATTTTGCCGTTGATAAACCAAAGCTCACATGCTGACAGATCGGAAGAGCGTCGTGTAGGGAAAGAGTGTCGCATGGGGTGTAGATATCGGTGGTCGCCGTATCATGAATAAAAAAAAAAGACACGAATGAAATATACTGGGGGTGAAGGAAAAGGTAGCGAGGGATACACACAGGAGAGAGTGGGGTCTGTGTTGCATGAGACTCCCGATGTGCACATGAAGAAACATAAAACTCTGTGATGAGGAGTG
+
CCCCCFFFFFCCGGGGGGGGGGHHHHHHHHHHHHHH5FHHHHHHGGGGHHHGGGGGGHHHHGHHHHHHFH5GFHGGEFHG1>>@G4@4@4?@EEG>3>//<</B04?33333?332<>@////<<0.-..111110000000.<---.000.////.00;:-----.//0000..9:......;9..-..//009/.00;0000000;..99..00000000000////00:00900000009090/0:9;
@M03495:530:000000000-LYBTV:1:2111:4340:12438 2:N:0:AACACCTG+CCCATGCG
ATATTTTGCCGTTGATAAACCACCCTCCCTGTGGTCGTTATCTTGCTCCTTCTGTCGTCAACGAATTTACTAATCCAAAGCTCACATGCTGACAGATCGGAAGAGCGTCGTGTAGGGAAAGAGTGTCGCATGGGGGGGAGGTGTCGGGGGTGGGCGGGGGCTTAAGAACGAGAAATAAGTAGAGAGAGGTGGGAGTGCGGAACTTGGTCGATCAAGTTTGTGAGACGTGGTGTGTGCAGATAGAGTGGCAA
+
BBCCDFFFFFDCGGGGGGGGGGGGGHHGGHHHHHHHGGGHHHHHHHHHHHHHHHHHGGGHGHGGGHHHHHHHHHHHHHHHHHHHHHHHHHHHHHHHHHHGGGGGHHGGGGGGHHHHGHHHHHHFGDGGHGFDGHG/-----..00<------<-.9-9----.01111/..9..01111<<1111....0..-....1-<---011<01-9...0011<1//1110....<.<...<1110111111../0
@M03495:530:000000000-LYBTV:1:2111:7964:12456 2:N:0:AACACCTG+CCCATGCG
ATATTTTGCCGTGATAAACCAGGACTCAGGCTGGACCAAAGCTCACATGCTGACAGATCGGAAGAGCGTCGTGTAGGGAAAGAGTGTCGCATGGGGTGTAGGTCGAGGCGGGCGGCGGGTGAGGAATGAGACAACAGAGGAAACATCAGGGACAAACAGGTGTACTACGGAACCGGTAAGAAAGGGGTGTAGCGTACAGGGCACACAACAGGGTGAGCCAGGTCGTGAATGGTGTACACGCGACCACGAAG
+
CDDDDFFFFFDDGCFGGGGGGGGHHHHHHHHHHGHHFGHHHHHHHHHHHGHHHHHHHHHHGGGGHHGGFGGEGFHG@FGFHHGHBFBFEHGG?FGG/>/3B33?///>/<///<--:---<<..0/:00<10//.9///..//:/0:000<..../../.00001111....-.---<90<1/0..-<--011-..9.1/..../...../../..<0//..00<<./.<1011.0111.------..-..
@M03495:530:000000000-LYBTV:1:2111:21520:12472 2:N:0:AACACCTG+CCCATGCG
ATATTTTGCCGTTGATAAACCAGCTAATTCCAAAGCTCACATGCTGACAGATCGGAAGAGCGTCGTGTAGGGAAAGAGTGTCGCATGGGGTGGAGATGTCGGGGGGGGGGGGGGGAGGAGGAAAAAAAAAGAATAGGAAGGGGGGGTGCGGGAAGAGGGGGAACAAGGTAGTGCAGGGAATGAGTCGAGGTTACACAGGTGTGGGAGCACAGAGATACGGTCGTGTGCCCACGAGCGCGGGGGAGCTAGGT
+
CCDDDFFFFFDDGGGGGGGGGGHHHHHHHHHHHHHHGHHHHHHHHHHHHHHHHHGGGGHHHGGGGEGGHHHGHHHHFGGHDGFHGG11GG1>/1?333?4FE/>C--;----9=:---....//;:;@--...:00000...------.;:---.....:--..///.000;/000.:../:0000-.--.:00000..000:.;.....//0:/:00..:.--;..00/0.9------------..0:.0
@M03495:530:000000000-LYBTV:1:2111:4337:12479 2:N:0:AACACCTG+CCCATGCG
ATATTTTGCCGTTGATAAACCAGCTAATCCTGAAAAAAAAATCAAAGCTAAAAACTACAATGCTAAGACCACGATGTGACTGCTATCAAAGTTAGATATATATGTAAATTATTCATCTGTCAAATCCTAGAATTATATCATACCTGCTCCAGCAATCACGACCTGTAATGGTTTAGTGGGTTGTTCACTGTTTCTGAAAAATGAAGATAGTTGTCCAGCTTCCAAAAAGTTTATTGTGTTTTCTAGTGGAG
+
>AABBFFFFFBBGGGGGGGGGGHGHFGHHHHHHHHHHGGGGHGHHHEBGGHHGHGGHGGFHHCGGFHHHHHHGGHGGHHHHFHHHHHGFHFHHGHGHHGHHHHHHEHHHHHHHHGHHGHHHHBGHHFHHHHHHHHHGHHGHHFHHHEHHHHHBGBGHFHGGF@EGHFHBGH1FCGH<=GHDGGGHEFHHHHHFFGHHEFGFHFFGGHHHHHHFHHGGHCGHF/0CCG?DCFGGGG0CBFBGGBF00CFFFG
@M03495:530:000000000-LYBTV:1:2111:17570:12488 2:N:0:AACACCTG+CCCATGCG
ATATTTTGCCGTTGATAAACCAGGACTCAGGCTGGACCAAAGCTCACATGCTGACAGATCGGAAGAGCGTCGTGTAGGGAAAGAGTGTCGCATGGGGTGGGGGGGCCGGTGGGGGGTGGTGGTGTAGATAAAAAAGGGAAGAAAAAAGAAGGTGGCGGGGGATTAAGAAGCAGAAGCAAAAGAACGGTGAGGGCTGTGACGTGGATAGGGAAGGGGGGAGTAGTGTGTATAGTGACGGGGAGAGCGGACGG
+
CCCCCFFFFFCCGGGGGGGGGGHGHHHHHHHGHHGHFHHHHHHHHHHHHHHGHHHHHHHHHGGGGHHHGGGGFGHHHHGHHHHHH4GBBEHGGGHGGEE////------9;A-;9--;;:9....0:0000000:.......///.-.9.;.90..-9----::99000:00///000/9;/../9;..9;....;./0;.;...000/9/.:..-99--9/0:/00.00000009.-----...-----;
@M03495:530:000000000-LYBTV:1:2111:8793:12517 2:N:0:AACACCTG+CCCATGCG
ATATTTTGCCGTTGATAAACCAGCTAATCCTGAAAAAAAAATCAAAGCTAAAAACTACAATGCTAAGACCACGATGTGACTGCTATCAAAGTTAGATATATATGTAAATTATTCATCTGTCAAATCCTAGAATTATATCATACCTGCTCCAGCAATCACGACCTGTAATGGTTTAGTGGGTTGTTCACTGTTTCTGAAAAATGAAGATAGTTGTCCAGCTTCCAAAAAGTTTATTGTGTTTTCTAGTGGAG
+
AA?ABFFFFFCCGGGGGGGGGGHHHHHHHHHHGHHHFGGGGGHHHGHHHGHHHHGHHEHHHFHHHHHHHHHHGGGFGFFEHHHGFFFHHHGHHHEGHHHGFHHHHHHGHGHHFFHHHHHHHHHHHFHFFFHHHHHFFG3GGHHFGHCGHFHHEGHHHHHGGGGGGHHHHHH<FGHHHHGHGEGGHHEHHHHHFFFHHHBGHHHHHHGHGHCCCGGGHGGH0C:CGGHGGFCFGGFGFFFFGGGGGFGGFEE
@M03495:530:000000000-LYBTV:1:2111:8553:12532 2:N:0:AACACCTG+CCCATGCG
ATATTTGCCGTTGATAAACCACCCTCCCTGTGGTCGTTATCTTGCTCCTTCTGTCGTCAACGAATTTACTAATTCCAAAGCTCACATGCTGACAGATCGGAAGAGCGTCGTGTAGGGAAAGAGTGTCGCATGGGGGGGAGAGAGGGGGGTGGGGGGGGGGGATAATAGGGAGATAGTAACAGAAACATAGATGAGAAACAACGAAGGATAACAGCGAGGGTGTGATGATAGTAGAGTGGACAGAAAGAGGA
+
CCCCCFFFFCAAGEFGGGGGGGGGHHGGHHHHHFHEEEHHHHHHHHHGHHHHHHHGGGHGHGGGHGHHHHHHGHHHHHHGHHHHHHHHHHHHHGHHHHHGGGGHHGGGGGEGGHHGGHHHHFHGHGGAGBF?B/?/;--@.....;-99----9--:--::-.//////./..////:////////;///9//://///;9.-.9..;//////;-----..-.//9////9//////./9/.//////..
@M03495:530:000000000-LYBTV:1:2111:10249:12556 2:N:0:AACACCTG+CCCATGCG
ATATTTTGCCGTTGATAAACCAGCTAATCCTGAAAAAAAAAATCAAAGCTAAAAACTACAATGCTAAGACCACGATGTGACTGCTATCAAAGTTAGATATATATGTAAATTATTCATCTGTCAAATCCTAGAATTATATCATACCTGCTCCAGCAATCACGACCTGTAATGGTTTAGTGGGTTGTTCACTGTTTCTGAAAAATGAAGATAGTTGTCCAGCTTCCAAAAAGTTTATTGTGTTTTCTAGTGGG
+
BBBCCFFFFFDCGGGGGGGGGGHHHHHHHHHHHHHGGFGGGGHHHHHGGHHHHHHGHGHHHGHHHHHGHGHHHGGHEGBGFGFFHHHFFHFHGGHHHGHHHHHHHFHHHHHHHHGHHHHHHHHHHHGHHHHHHHHHHHHHHHHGGHHHHHHHHHHHHBFHGGGGFHHHHHHHHHHHHHHHGFGGGHHHHHFHFHFHHHEGHGHG;CHFGHFHHGHFCFHHHHFFGGFA9;;;FFGGFBFCFGFFGBFBF..
@M03495:530:000000000-LYBTV:1:2111:18806:12559 2:N:0:AACACCTG+CCCATGCG
ATATTTTGCCGTTGATAAACCACCCTCCCTGTGGTCGTTATCTTGCTCCTTCTGTCGTCAACGAATTTACTAATTCCAAAGCTCACATGCTGACAGATCGGAAGAGCGTCGTGTAGGGAAAGAGTGTCGCATGGGGTGGGGGTGTCGGGGGGGGGGGGGGGAGTAGAGAAAAAAAGAAAGAGAAGTGAGAATGTCTGTGAGGTGGGAGTGACACTGAAGGGGTGGGTACACATCTGTAGATGGAGTAGAGA
+
CCBCCFFFFFCDGGGGGGGGGGGGGHHGGHHHHHGHGGGHHHHHHHHHHHHHHHHHGGGHGHGGGHHHHHHHHHHHHBBBGHHHHHHHHHHHHHHHHHHHGGGGHHHGGGGGGFHHHGHHHHFGBFBFFHDG?CGG<<//>/<-<0<--A@-:-:---:---;./000000;:9-.../0://0/000000;000;00000./.9-....0000000000.-.9--900000;000:000000//0/0000
@M03495:530:000000000-LYBTV:1:2111:12818:12573 2:N:0:AACACCTG+CCCATGCG
ATATTTTGCCGTTGATAAACCAGGACTCAGGCTGGACCAAAGCTCACATGCTGACAGATCGGAAGAGCGTCGTGTAGGGAAAGAGTGTCGCATGGGGTGTGGAGCTCGGGGGTGGGGGGGGGGGTAGATAAGAAATAAAAAAAGAGATGTAGGAGTGTAGGGGGGAGATGGACGGACATAAAAGCGCGTAGGGAGAGAAGGGTGACGAAGGGAGAGTTGTAGCTCGCTGAAACAGCAGATGAGGCTGGCGG
+
CCCDDFFFFFDDGGGGGGGGGGHGHHHHHHHHHHGHHHHHHHHHHHHHHHHHHHHHHHHHHGGGGHHHGGGGEGHHHHGGHHHHHFGFGGHGF1GFF/>//?3/203?E//C///-<<=-9-9--..00000:0/000000--9.//0000000//.:000.;---9./00/0--.--000000..--::-../..9.0/...:.0..;.......;0000;000.-.9.0::/;././:0:0/...:9--
@M03495:530:000000000-LYBTV:1:2111:23241:12582 2:N:0:AACACCTG+CCCATGCG
ATATTTTGCCGTTGATAAACCAGCTAATCCTGAAAAAAAAATCAAAGCTAAAAACTACAATGCTAAGACCACGATGTGACTGCTATCAAAGTTAGATATATATGTAAATTATTCATCTGTCAAATCCTAGAATTATATCATACCTGCTCCAGCAATCACGACCTGTAATGGTTTAGTGGGTTGTTCACTGTTTCTGAAAAATGAAGATAGTTGTCCAGCTTCCAAAAAGTTTATTGTGTTTTCTAGTGGAG
+
AABBBFBDFFBBGGGGGGGGGGHHHHHHHHHHHHHHFEGGCHHHHHHFHHHHHHGFHHHHHHGHHHHHHHHHGGHGHGHHFGFHHGHHHHHHHHHHHHHHHHHHHHHHHGHHHHGHHHHHHHHHHHEHHHGHHHHGHHHHHHHBGHHGHHHHHHHHGGHGGGGGHDF1GGFGHFHGGFFHEFGDHHHHHHHHFGHH0GGHGFHHFHGHFHGHFGBGBFHGHHCCGCEEGC;BFGGGGGGGGGGGFFFGGBA
@M03495:530:000000000-LYBTV:1:2111:16904:12592 2:N:0:AACACCTG+CCCATGCG
ATATTTTGCCGTTGATAAACCAGGGACTCAGGCTGGTCCAAAGCTCACATGCTGACAGATCGGAAGAGCGTCGTGTAGGGAAAGAGTGTCGCATGGGGGGTAGGGCAGGATGTCGGCGGTGAGCTGGATAATGTAAAAAATAAGAATAAGCGAGGGAAGCAATGTAGTATGAGTAAGTGTAGGAAAGGCACACGCAGGAAGGGCAGGTTTAGGAATCTAGATGATCTATGTAGCAAGATAATCAGAAAGCA
+
AABBBFFFFFCBGGGGGGGGGGGGGFFHHFHFHHHGFGHHHFHHHHHHHHHHHHFHHHHFHHGGGGHHHGGGGGGH?FHGGHFGHHFHHHGECE11?//--....:..-.0//0.------..////.///:///9///;.////9/////-;---..9.//9////9//////::///9//////...../.-----;/......-9////://;:////;//9//9/////:///;///:B////;///
@M03495:530:000000000-LYBTV:1:2111:10305:12600 2:N:0:AACACCTG+CCCATGCG
ATATTTTGCCGTTGATAAACCAGCTAATCCTGAAAAAAAAATCAAAGCTAAAAACTACAATGCTAAGACCACGATGTGACTGCTATCAAAGTTAGATATATATGTAAATTATTCATCTGTCAAATCCTAGAATTATATCATACCTGCTCCAGCAATCACGACCTGATAATGGTTTAGTGGGTTGTTCACTGTTTCTGAAAAATGAAGATAGTTGTCCAGCTTCCAAAAAGTTTATTGTGTTTTCTAGTGGA
+
11AAA@33BFDAE1GEGFGGFCGHGHHFHHHHHHHGHCEEEFGHFHHFHHHHHFGFFGEGFGGHGFFGGHHHFE//GFHG2DGHFFFGHF1@EGGHHFGFEHGHFHFHFHHHHFFHFHGHFHGFFGBGHGHHFFHHFFGFHHHHGHHFDGHECFGFFHFFECCGGFHHHHHHHBGFF=GHGAFCCHHDHHHGHHGHHHDGHFFGD0CC00CGFHGFBC/CHCCGFCFF.;;CBCBFGGG/C9FBB9BFF.0
@M03495:530:000000000-LYBTV:1:2111:29123:12629 2:N:0:AACACCTG+CCCATGCG
ATATTTTGCCGTTGATAAACCACCCTCCAAAGCTCACATGCTGACAGATCGGAAGAGCGTCGTGTAGGGAAAGAGTTTCGCATGGGGGGTAGAACCGGGTGGCGGCTGGAAGATGTAGGACTGAACAGGAAAGGAACGATTAAACGCTTGGGTTGATTGTGATTTTGTAGATACACAGCGCTAGATACCGTAAGTAATGTAAGGACTAGAAAGCGCTGGATTGGATATGAGAAGCAGAGTATAGGTCAGGG
+
AAA@AFFFF1A>ECA3FDGGFGGGGACEFF1B0B1B1BBBEDFDGGF011/AAEEFA0AEFG?EAAEGA>F/G0F121BB//E/0/>/--..000.---;;-.:----.9/C.0000009//-/////;--;---/-9----///----------/;9/9B//////-///99B///----9--9//9/---;-/////;/////-/9//////--:;--//--//9/9/////9///9////;/9/;---
@M03495:530:000000000-LYBTV:1:2111:5291:12633 2:N:0:AACACCTG+CCCATGCG
ATATTTTGCCGTTGATAAACCACCCTCCCTGTGGTCGTTATCTTGCTCCTTCTGTCGTCAACGAATTTACTAATTCCAAAGCTCACATGCTGACAGATCGGAAGAGCGTCGTGTAGGGAAAGAGTGTCGCATGGGGGGTAGAGGTGGGTGGGGGGGGGGGCAGTAGAGAAAAAAAAAACAATGAAGGGTGCGGAGGCAGGCGGGAGCATGAGTGATGAGGCGCAAGCTGTGGTAGGGCGATGGGGTATGTG
+
DDDDDFFFFFCDGGGGGGGGGGGGGHHGGHHHHHFGEGGHHHHHHHHHHHHHHHHHGGGHGHGGGHHHHHHHHHHHHHHHHHHHHHHHHHHHHHHHHHHHGGGGHHHGGGGGGGHHHGHHHHGHFGDDDHGGDCEA@B-.<11/0..<..---<--<-9---9<<:11100/<-<---..<00:110....-----...9.----9..000:1011110/.-----.0:1///11../---9.....00<:
@M03495:530:000000000-LYBTV:1:2111:16711:12636 2:N:0:AACACCTG+CCCATGCG
ATATTTTGCCGTTGATAAACCAGAGGACTCAGGCTGGACCAAAGCTCACATGCTGACAGATCGGAAGAGCGTCGTGTAGGGAAAGAGTGTCGCATGGTGTGTGGGCGGAGAGCGAGGGGGGGGCAGGGGAAAGGAACAGTTGAGACAATCTACCTATTCATAGGGGGTAGGACCCGCCTGATAAAACTCGGGCGAGATGGTACGCACAAAAGTCTAGCGTCAGGAATGACGAAACCGAGCATAGAGGACGA
+
3>AABFFFFFBAEAEGGGGGGEGHFFHHGHFGHFFF2BGFHGHFFGBEHHGDGDHHGHHGHHHGGGGGFHE>1E>BFCEGGFFEF3FB@4B?GGG1F3B??B?ED//////////////---9--.-9-...9.;/.;////9/.9..9/////////////;/..--9;A/9..---9../////:;/9.-----9.9//9/99.-;9..///////;....././//99.9.-.----99//9:...--
@M03495:530:000000000-LYBTV:1:2111:23550:12651 2:N:0:AACACCTG+CCCATGCG
ATATTTTGCCGTTGATAAACCACCCTCCCTGTGGTCGTTATCTTGCTCCTTCTGTCGTCAACGAATTTACTAATTCCAAAGCTCACATGCTGACAGATCGGAAGAGCGTCGTGTAGGGAAAGAGTGTCGCATGGGGTGGGGCGCGCGGGGGTGGGGGTGGGTGTAGATAAAGAAATACGAAGTTAACAGCCTGAGGGCTACCGGGCGGAGAGTCGGTCGTGACGGGGAGAAGGACACGGATATGGTCTGGG
+
BCCCCFFFFFCBGGGGGGGGGGGGGHHGGHHHHHGGEEGHHHHHHGFHHHHHHHHHGGGHGHGGGHHHHHHHHHHHEGHHHHHHHHHGHHHHHHHHHHHHGGGGGGHGGGGGGHHHHGHHHHHHFGDFGHGD/0?//>////-------:?;-;--=----..9000;:9:00./000:....0000009.:A//.;...//---------.00---.--./:.-----..9.../..--..990000///
@M03495:530:000000000-LYBTV:1:2111:10076:12662 2:N:0:AACACCTG+CCCATGCG
ATATTTTGCCGTTGATAAACCAGGACTCAGGCGGACCAAAGCTCACATGCTGACAGATCGGAAGAGCGTCGTGTAGGGAAAGAGTGTCGCATGGGGTGTAGAGCTCGGGGGTGGGGGGAGAGTGAAAAACAAAAAAGAAAGAAAATAAAAATAGAGAGGACAAAGTAGTGAGTGAGAGGATGGCGGTGGTACGCTACTGATGGAGTGGTGGATGTCAGTCGTGTTGCGTGATCCAGCTGGAGTGTGTACTG
+
BCCDEFFFFFEDGGGGGGGGGGHGHHHHHHHHGGGGEHHHHHHHHHHHHHHHHHHHHHHHGGGFHHHGGGGGGHHHGFHHHHHHGHGHGHGG?GGF/E<3F22322/</>C/--<-<>--..<1111:....<<.-.../0/.//101110.00111...././/1111/10<0101:../0./--9-..119...-001110//0..1...00<111<1......1-...<:10</0</..:.1::111<
@M03495:530:000000000-LYBTV:1:2111:8397:12674 2:N:0:AACACCTG+CCCATGCG
ATATTTTGCCGTTGATAAACCAGGTGATCCAAAGCTCACATGCTGACAGATCGGAAGAGCGTCGTGTAGGGAAAGAGTGTCGCATGGGGGGGAGGGATCGGTGGCGGGTGTTTGCGTAGATAGAAAAAAAAGAAGGAAAACTCACAACCCACATGCCCTCACGACATGCTAACAACCTCCCCTGCTATACACATCGCCGCACCACTCACCCATCAGACTCGCTCACGGACCGTCACGCCTCGCGCCTACAC
+
CCCCCFFFFFCCGGGGGGGGGGHGHHHHHHHHHHHG3GHHHHHHHHHHHHHHHGFGGHHHGEFGGGGHHHGHHHHHGFGDFAHGA>B?E/---9--./:9..:..;;----.//0-9:-.00000:/.---.9./..////090:00..;...0000/0.....--.00000/09../;A.9/..0000;0:000...-----.:0//0.../9;000;;.-...;..--;-..........-9:9.:/:/
@M03495:530:000000000-LYBTV:1:2111:29003:12681 2:N:0:AACACCTG+CCCATGCG
ATATTTTGCCGTTGATAAACCAGTCACAACCACTTCTTGCCCTCCAAAGCTCACATGCTGACAGATCGGAAGAGCGTCGTGTAGGGAAAGAGTGTCGCATGGGGGGATGGATTGGGGGTCTGCGGACGTATTTAGATAAACATAAAAATTGGTTGAAATTTTTTGCATAAACACAACAAGTAGATAAATTATGCTTGTTGTTCCAAGATGATTGGGTTTAACATGAGATCTTGTGGCAGGAAAGTTTTTTG
+
BBBBBFFFBDDAGGGGGGGGFFGGGCHHHGDGFHHH5DGFAFGDAGFFGCHFHHEHFBGFEGGGHHFFEGGGAHEE1BE>E?GFF??GECFHFF4FECFF/EE/EG-...;00/..-:-.//;---:-..;/9/:F/////9//////./9/9;?//9B////--//9/;:/9...;...////;//:;/:9//9//./.;9///;/./////9.;..9/;//9//9/99/////...:9../.9/;9.;-
@M03495:530:000000000-LYBTV:1:2111:8887:12700 2:N:0:AACACCTG+CCCATGCG
ATATTTTGCCGTTGATAAACCAGGACTCAGGCTGGACCAAAGCTCACATGCTGACAGATCGGAAGAGCGTCGTGTAGGGAAAGAGTGTCGCATGGGGGGGAGGGGTCGGTGGTGTGGGTGTGAGTAGAAGTGAAAAAAGAAGAAAATACGAAGCGGTAGGGAAGGGCAAGAGTGGTGGCGAGTTGTAAGGGTGAGGGGCCGTGCGTGTCGTGAGTGGCAGAGTGAGCTGAATGTGGGGGGGAGCTGAAGGG
+
CDCCCFFFFFECGGGGGGGGGGHGHHHHHHHHHHGHHHHHHHHHHHHHHHHHHHHHHHHHHGGGGHHHGGGGEFHHHHGFHHHHHGHBFFHGG?GCG/<--9---..9--<......<.<-<111<111110<1<1.-.../0///100....---...../.<9...../.11.1...-9--.<11110.......----<<.-.../.../910.</...111001000<<110.---<--.<<00:0<
@M03495:530:000000000-LYBTV:1:2111:23383:12700 2:N:0:AACACCTG+CCCATGCG
ATATTTTGCCGTTGATAAACCAGCTAATCCTGAAAAAAAAAATCAAAGCTAAAAACTACAATGCTAAGACCACGATGTGACTGCTATCAAAGTTAGATATATATGTAAATTATTCATCTGTCAAATCCTAGAATTATATCATACCTGCTCCAGCAATCACGACCTGTAATGGTTTAGTGGGTTGTTCACTGTTTCTGAAAAATGAAGATAGTTGTCCAGCTTCCAAAAAGTTTATTGTGTTTTCTAGTGGA
+
>AAAAFFFFFBBGGGGGGGGGGHHGHHHHHHHGFHGFEGGGGHHHHHHGHHHHGHGFHFHHHHHHHHHHHHHGGGHGHFHHFHFHHHHHHHHHFHHHHHHHHHHHFHHHHGHHHHHHHHGHHHHHHHGHHFHHHHHHGHHHHGHGFHHHGHHHHHHHGHHGDGGGHGHHGHHHHGFFG1GEGGGGHHHHHHHHEHGHHHGHFHGBGGFGFGHEGHGCCCGHFGGF9BE.;9;FFFFFGGCFCFGBFGBFG0
@M03495:530:000000000-LYBTV:1:2111:21202:12702 2:N:0:AACACCTG+CCCATGCG
ATATTTTGCCGTTGATAAACCAGCTAATCCTGAAAAAAAAATCAAAGCTAAAAACTACAATGCTAAGACCACGATGTGACTGCTATCAAAGTTAGATATATATGTAAATTATTCATCTGTCAAATCCTAGAATTATATCATACCTGCTCCAGCAATCACGACCTGTAATGGTTTAGTGGGTTGTTCACTGTTTCTGAAAAATGAAGATAGTTGTCCAGCTTCCAAAAAGTTTATTGTGTTTTCTAGTGGAG
+
ABBBBFFFFFBAGGGGGGGGGGHHHHHHHHHHHHHHFEGGGHHHHHHGHHHHHHGHHHHHGHHHHHHHHHHHGGHGGDHGFFHHHHHHHHHHHHHHFHHHHHHHHHHHHHHHHGHHHHHHHHHHHHHHHHHHHGHHHHGHHHHFFHHHHHHGHHFHGHHGGGGGHGHHHHHFHHHHGHHEEGGGHHGHGHHHHHHHHHHGFHHHHHGHGH<;CGGGFFFGHGFFCGAEEFFBGFGGGGFGBCF09;CFGFG
@M03495:530:000000000-LYBTV:1:2111:26729:12717 2:N:0:AACACCTG+CCCATGCG
ATATTTTGCCGTTGATAAACCAGCTAATCCTGAAAAAAAAATCAAAGCTAAAAACTACAATGCTAAGACCACGATGTGACTGCTATCAAAGTTAGATATATATGTAAATTATTCATCTGTCAAATCCTAGAATTATATCATACCTGCTCCAGCAATCACGACCTGTAATGGTTTAGTGGGTTGTTCACTGTTTCTGAAAAATGAAGATAGTTGTCCAGCTTCCAAAAAGTTTATTGTGTTTTCTAGTGGAG
+
ABCCCFFFFFCCGGGGGGGGGGHHHGHHHHHHHHHHHGGGGHHHHHBGHHHHHGGGHHHHHHHHHHHHHHHHGGHGFGFHFGFHHHHHHHHHHHHHHHHHHHHHHHHHGHHHHHHHHHHHHHBGHHHHHHGHHHHHHHHHHHHHHHFGHHFHFHHHHHHCDDGGHGHFFFHGGHHHGHFECFGFHHHHHHHHHHHHGHGHFFHFHHFCCFCCGHGGFFCHHHHFGGH?EBF9BCFFF0FFGGEGFGGGGGG
@M03495:530:000000000-LYBTV:1:2111:11069:12773 2:N:0:AACACCTG+CCCATGCG
ATATTTTGCCGTTGATAAACCAGGGACTCAGGCTGGACCAAAGCTCACATGCTGACAGATCGGAAGAGCGTCGTGTAGGGAAAGAGTGTCGCATGGGGGGTAGGTGTGGGGGGGTGGCGGAAGAGAGAGAAAAAAAAAAAGAAAAGTGATGCGGGAGCGGGAATCTCTGTGTGCGGGGCGTAGCCAGTAGAGCGGAGTGTGGTGGGTGTCGAGAGGGTGCAGGGTGGAGAACGAGCGTGAGTGGTCAAGTG
+
CCCBCFFFFFCCGGGGGGGGGGHGGGGHHHHHHHHGHHHGHHGHHHHHHHHHHHGHHHHGHHGGGFGHHGGGGFGHGGHGGHHHGH@F4BEEGGD???/<-::.;00.:;-9---;9.:---..;/....00/9--;---...///;00;00----9.-9---/00000000.0.-9-9----.00.;0:000----;.;0.:..-..-0..-.-..:..;0.-/.-..0.0...;-....00.0000000
@M03495:530:000000000-LYBTV:1:2111:23489:12794 2:N:0:AACACCTG+CCCATGCG
ATATTTTGCCGTTGATAAACCAGGACTCAGGCTGGACCAAAGCTCACATGCTGACAGATCGGAAGAGCGTCGTGTAGGGAAAGAGTGTCGCATGGGGTGTAGGTGTGGGGGGGGGGGGTGGGGGTAGTAAAAAAAAGAAGAAAGAGTAACGGAACAGTGGGATGGGGGGTAGTGGTGGGTGTAAGGAGGGGAGTTAGTAGAGGAGAGGGACGCGTGATCCGGTGCGCGTGCGAGCTGGTACAGGAGAGTGG
+
CCCCDFFFFFDDGGGGGGGGGGHGHHHHHHHHHHGHFHHHHHGHHHHHHHHHHHHHHHHHHGGGGHHHGFGGGGHHHHGHHHHHH4FBFFGGGDHFG/>/3?3333/??E?--9-<<@------<..000<00<--.../0//0//0000.-9.-/:00/..0....---..0/.:..-..-00000..-<.-</00:0<00/.9..9...<----./:0.<------9-.-.--.0/<0000/....0<.
@M03495:530:000000000-LYBTV:1:2111:15214:12822 2:N:0:AACACCTG+CCCATGCG
ATATTTTGCCGTTGATAAACCACCCTCCCTGTGGTCGTTATCTTGCTCCTTCTGTCGTCAACGAATTTACTAATTCCAAAGGAGGAGTATGTTGTTTTTGGAATTTAAGGTAATTGTTGGCTCTAGCTACCATACAATGTCACAACCACTTCTTGCCCTCCAAAGCTCACATGCTGACAGATCGGAAGAGCGTCGTGTAGGGAAAGAGTGTCGCATGGGGTGTGGGGCGTGGATGGTGGCGGATGTGGTGG
+
CCCCCFFFFFCCGGGGGGGGGGGGGHHGGHHHHHHHEGGHHHHHEHHHHHHHHHHHGGGHGHGGGHHHHHHHHHHHHHHHHHFGEEGGHHHHHHHHHHGGGGHHHHHHHHHHGHGHHHHHHHHHHGHHHHHHHHHHHHHHHHHHHGGFGHGHHHHHHHHHGHHHHGHHHHHGHHHHHHHHHHHHGGGGFHHGGGG@EGGFHGHHHGHHGH0<AEGG..;.9--.;.-.----.0:.00..--99-000/.9
@M03495:530:000000000-LYBTV:1:2111:13532:12830 2:N:0:AACACCTG+CCCATGCG
ATATTTTGCCGTTGATAAACCACCCTCCAAAGCTCACATGCTGACAGATCGGAAGAGCGTCGTGTAGGGAAAGAGTGTCGCATGGGGCGGAGTGTAGGAGGGTGTGAGGGCATTACAATAAAATACATATTTAAAAGATGGGGTGGGCGGGGAACTCAAGCATGAGAGTCTGGAGCTGGTTGACGACGCATGGACGGACAGTTGGCACCACAAGATAGTAATAGCGTGGGGGGGGGACAGAGAGGTGAGAA
+
AAAABFFFBFDA2EGGGGFGGFFEFHHGHG5GABF33B5AEGFBEGBF5BFE?1BCGFA1AE0E1BEFFBFG1GF5BGGE1>E1?A11//<//F2B2F22</////220///01?111111<?11111=1<111111.111...---.----9..//////;/;BBB///////.9;B.9/.//:.--9-.../9-@.--.9//////......99/;;///9;/-..-99-----9-..//9../;/.//
@M03495:530:000000000-LYBTV:1:2111:15578:12854 2:N:0:AACACCTG+CCCATGCG
ATATTTTGCCGTTGATAAACCACCCTCCCTGTGGTCGTTATCTTGCTCCTTCTGTCGTCAACGAATTTACTAATTCCAAAGCTCACATGCTGACAGATCGGAAGAGCGTCGTGTAGGGAAAGAGTGTCGCATGGGGGGGAGATGTGGGTGGGCGGTGGCGCGTGAAGAAAAAAAAAAAGAAAAGTAAAGGGACAGAGGCGCGTGCGTCAGATGTGACAGTATGAGGGACGGAAGTGTCGAGTGAGTGATGG
+
AABCCFFFFFCCGGGGGGGGGGGGGHHGGHHHHHGHFGGHHHHHHHHHHHHHHHHHGGGHGHGGGHHHHHHHGHHHHHHHHHHGHHHHHHHHHHGHHHHHGGGGHHHGGGGGGGHHHGHHHHHHGHDHGHGG?GHD/@---./000::.;@-.----..-;---..00///.---;9-:../9/000000.....//..--:--.-;-:.090000000:00009;...-;...;000..-9.00000009
@M03495:530:000000000-LYBTV:1:2111:1963:12859 2:N:0:AACACCTG+CCCATGCG
ATATTTTGCCGTTGATAAACCAGTCAGGAGTCCAAAGCTCACATGCTGACAGATCGGAAGAGCGTCGTGTAGGGAAAGAGTGTCGCATGGGGGGTAGAGCACCGAGGGGGGGGGACAATATAGAAGAAAAACGCATAAGGAAGTGTATTAAGATACAACAATGATGACTTGGTATACTAGCAATGACAGAGATAAAAGAGAAGTGAGACTAGACATAAGAAAATGAATGCGAACACCAGTCTCTGCTGCGT
+
ABBBBFFFFFBBAEGGGFGGGGHHHHHHHGHGBGHHGHHHHHHHHFGBFHHHHHHHGGG?GFHGGGGEFAFFFGHHHHGHGH@FFAE?11FF/--..000/..--;----9-----.;9///9/9/;B/..;--9..///9/.//////;//////://9./;B9////////9///9//////////;//9//////..;9////////////////////:///////..---.99.//////////-;
@M03495:530:000000000-LYBTV:1:2111:21244:12866 2:N:0:AACACCTG+CCCATGCG
ATATTTTGCCGTTGATAAACCAGCTAATCCTGAAAAAAAAATCAAAGCTAAAAACTACAATGCTAAGACCACGATGTGACTGCTATCAAAGTTAGATATATATGTAAATTATTCATCTGTCAAATCCTAGAATTATATCATACCTGCTCCAGCAATCACGACCTGTAATGGTTTAGTGGGTTGTTCACTGTTTCTGAAAAATGAAGATAGTTGTCCAGCTTCCAAAAAGTTTATTGTGTTTTCTAGTGGAG
+
AAAAAFFBF1D>EECGG3GGGAEEHHFHHHHHBGFHCEEEAHHGHGHHHHHHFHCHGFFGFFFFHBGHHHHFGEFF0FFFGHHDHFHHFFHHHHHHHHGHFGHHFGHFGHHHHHHFHHHHGHHHHGFHHHHHHGHHHHHHHHHGHFHHHHGGFGHHHFHGGCCGHHHBGFB?<GGHDGFHCFGGGFGHHGDG<=D<GH0DCHHH0:G0GB;FBGCCGHFHFG:C0CC?.9;0;;FFFF//B/9BFBGFFF?
@M03495:530:000000000-LYBTV:1:2111:11708:12873 2:N:0:AACACCTG+CCCATGCG
AGGATGTTGAGGCTGGCGATTCCACTTCGATACCCACGATTTCGTTTTTTAGTTTTTAAATCAACTCATTTCGTCAGCCAAAACAAAACGAAAAACTCCAAATATACAACCACGATAGCAATACAATCAAAGTTAGACATAGATATTAATTATTCATCCGTATAAATTTACAATAATATCAAGCATACACCACCTATAATGCTCTCTAAAGGTTTAGTGTGATATTTGCTATCTATTACACTTATAAATAG
+
1111111333111A111100033311A1A02001110/AFF/2000/AA//0D222A/B12211021112220>///10B0>/>/>0>F/?F/>0/111B1BBB2>22F1/?//////11B11B111111@112>@1<@11112222<111<1111111/?001=1111>1=1<1<1111=100/=0<00<....C0000000000000000:00/0:009000;;0;0000/00;09000000;000000
@M03495:530:000000000-LYBTV:1:2111:4213:12904 2:N:0:AACACCTG+CCCATGCG
ATATTTTGCCGTTGATAAACCAGCTAATTCCAAAGCTCACATGCTGACAGATCGGAAGAGCGTCGTGTAGGGAAAGAGTGTCGCATGGGGGGGGGAGCGGGGTGGGGGGGGGGGGTGGAGGACGGAAAGAGACGCACGTTGTGGTGAGGGCGGTGGATGCTGAATACACAAGGCCTTGGGTGGATGAGGCTGGACAGTGGTGAGGTGGATGTAGCTAGTTGGTCTGTTATAGAGCAGAGCGAAGAGCTGAG
+
BBBBBFFFFFBBGCGGGGGGGGHHHHHHHHHHHGHHAFHHHHHHHFDHHHHHGGGGGGHGHGGGGEEFGHHGGHHH3FGHFGFH?F>E1E/------:-----:----;---------.:...--..-./9...----:...:..:/....---9..//.//////////....;9///..9-./;///.....././://./../..;//;//////////.///9//////////9./----...///.
@M03495:530:000000000-LYBTV:1:2111:20260:12905 2:N:0:AACACCTG+CCCATGCG
ATATTTTGCCGTTGATAAACCACCCTCCCTGTGGTCGTTATCTTGCTCCTTCTGTCGTCAACGAATTTACTAATTCCAAAGCTCACATGCTGACAGATCGGAAGAGCGTCGTGTAGGGAAAGAGTGTCGCATGGGGGGTAGGTCTGGGTGGTGTCTGGGGCTTTGTGGAGGAAAACGAAAGATGGGTGACGAGAGAAAGAGGCTAACGACATACACAGCGGAGCGGTGTGGATGGAGAGGAGAGGGTGATG
+
BCCCCFFFFFDDGGGGGGGGGGGGGHHGGHHHHHHHGGGHHHHHHHHHHHHHHHHHGGGHGHGGGHHHHHHHHHHHHHHHHHHHHHHHHHHHGHHHHHHHGGGGHHHGGGGGFEGHHGHHHHHHGFB?EHCFFGAG/A-.<.000//</<@DE.00<//-.<./00/.0...<///-..../000./..0..-.-.00://...00/..--900:00<.-------.-..<000.//0.........<.0<
@M03495:530:000000000-LYBTV:1:2111:22330:12921 2:N:0:AACACCTG+CCCATGCG
ATATTTTGCCGTTGATAAACCAGCTAATCCTGAAAAAAAAATCAAAGCTAAAAACTACAATGCTAAGACCACGATGTGACTGCTATCAAAGTTAGATATATATGTAAATTATTCATCTGTCAAATCCTAGAATTATATCATACCTGCTCCAGCAATCACGACCTGTAATGGTTTAGTGGGTTGTTCACTGTTTCTGAAAAATGAAGATAGTTGTCCAGCTTCCAAAAAGTTTATTGTGTTTTCTAGTGGAG
+
BBBBBFFFFFBAGGGGGGGGGGHGHHHFHFHHHHHHGFGGGHHHHHHHHHHBGHGGHHHHHHHGHGHHHHHHGGHGHHHGHFFHHHHHHHHHGHHHHHHHHHHHGHHGHHHHHHHHGEHHGHHHHGHHHFHHHHHHHHHHHGHHHHHHHGHHEGGHHGHGGGGGFFFHGHHGHHHFGHHGDFGGHHHHHHHHFFFFHFHGFGFFBGHHHFHBGHHEHHGHHFFGGFAAD9BGBCBBFGCFFGBFG0FGF0C
@M03495:530:000000000-LYBTV:1:2111:14270:12922 2:N:0:AACACCTG+CCCATGCG
ATATTTTGCCGTTGATAAACCAGGGACTCAGGCTGGACCAAAGCTCACATGCTGACAGATCGGAAGAGCGTCGTGTAGGGAAAGAGTGTCGCATGGGGGGTAGATCTGGGGGGGGGGCGTGGGATTAGGGAAAAGATATAGTACAATGGAGATGGCTGCGTGCGTGAGGAGAGGTGTGGGGCTGGCGCTCGGGAGTAGGGTGCGATGGCGATTAGTACGGAGTAGGAGTGCAGGGATCAGGACGGTGGGGG
+
BCCDDFFFFFDDGGGGGGGGGGHGGFGHHHHHHHHGFGHHHHHHHHHHHHHHHHHHHHHHHHGGGGGHHGGGGGGGGGHGHHHHEH@FBFFHGGEGFG/<-.:000<00/-:@;9;-------.0/0:0./..//.00000000000000/0/0://:.-.:.-..9..0....0.0;..-.-...;.-.;----./0:./:.-..../9--..:000...../:00//;:00.9./..000.9-9..-:-
@M03495:530:000000000-LYBTV:1:2111:12553:12935 2:N:0:AACACCTG+CCCATGCG
ATATTTTGCCGTTGATAAACCAGGACTCAGGCTGGACCAAAGCTCACATGCTGACAGATCGGAAGAGCGTCGTGTAGGGAAAGAGTGTCGCATGGGGGGAAGGGAGCGGTGGTGGGCGGGGCGGTATACTACACAGCAAGGGAATACAACCACTTACATGGATCCCAATAATGAACTTACCTGGCTTGAGACTACCGGCTACAAGGGACGCACTGGGTTCTGTACTGTGTTGTTCGACGGGATTATTCTCG
+
AABBBFFFFFBAGGGGGGGGGGHGHHHGHHHHFGGHHFHHHHGHHHGGHHHHHHHHHFFHHGGGGHHHGEFGEFGHHHFGHHGHH@B4BEGFE?AFF>--.:..::.-;.9.:;9-;-------9..9/////.;9..;......9////.../;/:///.///..//.///9//////9///....-./.;///;----..9//....-:9--/..:.9///////////.../...---..////;9/.
@M03495:530:000000000-LYBTV:1:2111:15083:12956 2:N:0:AACACCTG+CCCATGCG
ATATTTTGCCGTTGATAAACCAGCTAATCCTGAAAAAAAAATCAAAGCTAAAAACTACAATGCTAAGACCACGATGTGACTGCTATCAAAGTTAGATATATATGTAAATTATTCATCTGTCAAATCCTAGAATTATATCATACCTGCTCCAGCAATCACGACCTGTAATGGTTTAGTGGGTTGTTCACTGTTTCTGAAAAATGAAGATAGTTGTCCAGCTTCCAAAAAGTTTATTGTGTTTTCTAGTGGAG
+
ACCCCFFFFFCCGGGGGGGGGGHHHHHHHHHHHHHHHGFGGHHHHHHHHHHHHHGHHHHHHHHHHGHHHHHHGGHGGHHHHGFHHHHHHHHHHHHHHHGHHHHHHHGHHHHHHHHHHHHHHHHHHHHGHHHHHHHHHFHHHHHCGHFHHHHHGHHHHHHGFDGFHHHGHHHHHHHHDHHGFGGGHFHHHHHHHHHHHHGHCGHFGGHHGHGHGHHHGHBGGHHFFFAEDFGFFFBFGGGGEFGGFGGGFFG
@M03495:530:000000000-LYBTV:1:2111:24724:12958 2:N:0:AACACCTG+CCCATGCG
ATATTTTGCCGTTGATAAACCAGCTAATCCTGAAAAAAAAATCAAAGCTAAAAACTACAATGCTAAGACCACGATGTGACTGCTATCAAAGTTAGATATATATGTAAATTATTCATCTGTCAAATCCTAGAATTATATCATACCTGCTCCAGCAATCACGACCTGTAATGGTTTAGTGGGTTGTTCACTGTTTCTGAAAAATGAAGATAGTTGTCCAGCTTCCAAAAAGTTTATTGTGTTTTCTAGTGGAG
+
AABCCFFFFFCCGGGGGGGGGGHHHHHHHHHHHHHHEEEFGHHHHHHHHHHHHHGHHHHHHHHHHGHHHHHHGGHGBGHHHHGHHGHHHHHHHHHHHHHHHHHHHHHHHHHHHHHHHHHHHHHHHHHHHHGHHHHHGHHHHHGHHHHHGFGHHHHHHHHGGGGGHGFHHHHFHAGFGFGHGGGGHGHHHHFHHHHHHEHHHHHFHHCGHHGFHFHGHGFFGF:CGFH.D;BFGGGGGFFGGGBFGFFGG0E
@M03495:530:000000000-LYBTV:1:2111:20342:12959 2:N:0:AACACCTG+CCCATGCG
ATATTTTGCCGTTGATAAACCACCCTCCCTGTGGTCGTTACTTGCTCCTTCTGTCGTCAACGAATTTACTAATTCCAAAGCTCACATGCTGACAGATCGGAAGAGCGACGTGTAGGGAAAGAGTGTCGCATGGGGTGGAGAGCTGTGTGGGGGCCGGAGCTTAGTTAAAAAAAACTAAACAGTAGGGAGTGCAGCTGTTTGCGTGATGTATGATTGCAGGTGTGGCATAGAGTGAGGGCGGTATACGTGGG
+
CCCDDFFFFFEEGGGGGGGGGGGGGHHGGHHHHHHHEGGHGHHHHHHHHHHHHHHGGGHGHGGGHHHHHHHHHHHHHHGHHHHHHHHHHHHHHHHHHHHGGGGHHHGGGGGGHFHHGFHHHHHHHGHGHGG/@CD<B//?1//11=110<.-<--<<---.01011:111<@--.010001/1110./...:1<0/0<01/1-.99:1<11:1<<1010.:00.../00011:110...---.911.0/.-
@M03495:530:000000000-LYBTV:1:2111:11856:12962 2:N:0:AACACCTG+CCCATGCG
ATATTTTGCCGTTGATAAACCAGCTAATCCTGAAAAAAAAATCAAAGCTAAAAACTACAATGCTAAGACCACGATGTGACTGCTATCAAAGTTAGATATATATGTAAATTATTCATCTGTCAAATCCTAGAATTATATCATACCTGCTCCAGCAATCACGACCTGTAATGGTTTAGTGGGTTGTTCACTGTTTCTGAAAAATGAAGATAGTTGTCCAGCTTCCAAAAAGTTTATTGTGTTTTCTAGTGGAG
+
BCCCCFFFFFCCGGGGGGGGGGHHHHHHHHHHHHHHGFGGGHHHHHHHHHHHHHGGHHHHHHGHHHHHHHHHGGEGBGHHHHEHHHHHHHHHHHHGHHHHHHHHHHHHHHHHHH4FHHHHHHHHHHHHHHHHHHHHHHHHHGEHHHHHHHHHHHHHGHHGGGGGHHHFGHGGHHHHGHFHEGGGEFFHHFHHHHHFFHFBHGHHFHCHGGGHHHGHHHFFFFFHHCCEACFGBFFGGGGGGGGFFF0FF0:
@M03495:530:000000000-LYBTV:1:2111:10217:12973 2:N:0:AACACCTG+CCCATGCG
ATATTTTGCCGTTGATAAACCAGGACTCAGGCGGACCAAAGCTCACATGCTGACAGATCGGAAGAGCGTCGTGTAGGGAAAGAGTGTCGCATGGGGGGTAGGGGTGGGGGGGCGGGGGAGTGTGTACATAGAAAAAAAAAGTGAAAGAAGGGGCGAGAGGTAGGAGCAGCATAATAGTCGGAATATGCTTCTGAGACAAGAGCTTGGACATGGACGAGATGATCTGAGGGGGAGAGTATTGATAGACGGGA
+
CCDCCFFFFFDDGGGGGGGGGGHGHHHHHHGHGGGGEGHHHHHHHHHHHHHHHHHHHHHHGGGGHHHGGGGEFBGG3FHHHHHHGH?BEHGG/F?</--......----<---<9----9..00<000000<:0/.----.000<00/./..-------.000.0/..</.00000000.-9.<000<000000000//././<0/.00000:00--9.900000000..----.<<0:0<000000..-.
@M03495:530:000000000-LYBTV:1:2111:8753:12976 2:N:0:AACACCTG+CCCATGCG
ATATTTTGCCGTTGATAAACCAGCTAATCCTGAAAAAAAAATCAAAGCTAAAAACTACAATGCTAAGACCACGATGTGACTGCTATCAAAGTTAGATATATATGTAAATTATTCATCTGTCAAATCCTAGAATTATATCATACCTGCTCCAGCAATCACGACCTGTAATGGTTTAGTGGGTTGTTCACTGTTTCTGAAAAATGAAGATAGTTGTCCAGCTTCCAAAAAGTTTATTGTGTTTTCTAGTGGAG
+
AABABFFFFFBBGGGGGGGGGGHGHHHHHHHHHHHHHGGGGHHHHHBHHGHBGHGHHHHHHHHHHHHHHHHHGGHGEGHHHHHFHHHHHHHHHHHHHHHHHGHHGHHHHHHHHHHHHHHHHHHHHHHHHHHGHHHHHHHHHHHHGHFHHHHGHGFHHHHGGGGGHHHHHHHGFHHHFHHHGGGFGHHGHHHHHHHHHG0DGHHBGGHHHFCGHHHGHHBCHGGGHHHECFGGGGGGGGBFGFGGFBFFF0E
@M03495:530:000000000-LYBTV:1:2111:21895:12979 2:N:0:AACACCTG+CCCATGCG
ATATTTTGCCGTTGATAAACCACCCTCGCCCTCCAAAGCTCACATGCTGACAGATCGGAAGAGCGTCGTGTAGGGAAAGAGTGTCGCATGGGGAGTTATATATGGAGGTCATTGAGTCGTAAAATACTAAAATTATATAATACCTGCTCTAGCATTCACGACCTGGAATGGGTAATGGGGTTGTCCACTGTTTCTGAAAAATGAAGATAGTGGTCCAGCATAGAACAAGTTTATGTTAGTTTCTGTATGCG
+
ABBBBFFFFFBBGGGGGGGGGGEGGGHGGGDEHGHHGGGHFEGHFDFGDGFHHHHCGEFGEEFGEA?E0B?FGFFB11CGH4BBDEHGA1B///>>3444444B332?/234433233/?0B/33@22>2222222>2222221110?<11?1?1111?.<-<>00<10</./0/00=..<-;.000=000000000;:0;.0;;0BB09;0;0990///00;090/;:09;;B000//:9/////////;
@M03495:530:000000000-LYBTV:1:2111:10053:13017 2:N:0:AACACCTG+CCCATGCG
ATATTTTGCCGTTGATAAACCAAAGCTCACATGCTGACAGATCGGAAGAGCGTCGTGTAGGGAAAGAGTGTCGCATGGGGTGTAGATATCGGTGGTCGGCGGGTCGTTAGAGAAAAAAAAAAAAAAGAAGAGAATCGGTCGTGTAGCTGGACGCAGAGAGTGATGAGACGTAATATAGCAGAGAATCGCATGCACGACTAACGAGAGAGTATATTGATAGTACCAGCACATAGCTACTGTAAGGTAGTGAG
+
CCDDDFFFFFCCGGGGGGGGGGHHHHHHHHHHHHHHDFHHHHHHGGGGHHHGGGGGGHHHHGHHHHHHFG5FEHGG?BG?>E/3344B4B?E1E?/3///</////</..11111FF---;-----.../0./0:0..:.:-../0000/..-----.;900:000000.....0;00000/./000;....000.9-.-00....-.9000000000:0000:0:././000000000000:00000/00
@M03495:530:000000000-LYBTV:1:2111:16829:13033 2:N:0:AACACCTG+CCCATGCG
ATATTTTGCCGTTGATAAACCAGCTAATCCTGAAAAAAAAATCAAAGCTAAAAACTACAATGCTAAGACCACGATGTGACTGCTATCAAAGTTAGATATATATGTAAATTATTCATCTGTCAAATCCTAGAATTATATCATACCTGCTCCAGCAATCACGACCTGTAATGGTTTAGTGGGTTGTTCACTGTTTCTGAAAAATGAAGATAGTTGTCCAGCTTCCAAAAAGTTTATTGTGTTTTCTAGTGGAG
+
BBBBBFFFFFBBGGGGGGGGGGHHHHHCHHHHHHHHGEGGGGHHHGFHHGHHHHGHHHHHEGHHFHHHHHHHEFHEGFFGHFHFHHFHHHGHHHHHHHHHHHHHHHHHHHHHHHGHFHHHHHHHHHHHHFHEFHHHHHHHHHHFGHAFHGFHHHHHHGHGGGGGHHHGHHHDGFHHHGHHEGGDGHHHHHHGHGHHHFFHHHHFHH;0CG;CHHGCHF/CGFHHHFH.9CFFFGGGGGG/FFGGGFFGGGG
@M03495:530:000000000-LYBTV:1:2111:22293:13035 2:N:0:AACACCTG+CCCATGCG
ATATTTTGCCGTTGATAAACCACCCTCCCTGTGGTCGTTATCTTGCTCCTTCTGTCGTCAACGAATTTACTAATTCCAAAGCTCACATGCTGACAGATCGGAAGAGCGTCGTGTAGGGAAAGAGTGTCGCATGGGGGGTAGGGGTCGGTGGTGGGTGGGGTATGAGAAAAACAGAATTGGGTGCGTAGGTAGGGTGGTGAGGACGAAGGAAAGGATCAGACGGGATGAGCGTGGGTAAGATGTGATGTGGC
+
CCCCCFFFFFCCGGGGGGGGGGGGGHHGGHHHHHFHEGGHHHHHHHHHHHHHHHHHGGGHGHGGGHHHHHHHHHHH@GHHHHHHHHHHHHHHGGHHFHHHGGGGGHFGGGGGA?GGHGHHHGHHGH3DBGCGAHGF/A-.......;:-;;:..-.:--@..;;0000:/...//00000..9.-..-.00;../.;;.0..0.---.../;:./0/.000-.:9..0;0-..--:0/0000000000;0.
@M03495:530:000000000-LYBTV:1:2111:8856:13036 2:N:0:AACACCTG+CCCATGCG
ATATTTTGCCGTTGATAAACCAGCTAATCCTGAAAAAAAAATCAAAGCTAAAAACTACAATGCTAAGACCACGATGTGACTGCTATCAAAGTTAGATATATATGTAAATTATTCATCTGTCAAATCCTAGAATTATATCATACCTGCTCCAGCAATCACGACCTGTAATGGTTTAGTGGGTTGTTCACTGTTTCTGAAAAATGAAGATAGTTGTCCAGCTTCCAAAAAGTTTATTGTGTTTTCTAGTGGAG
+
BBCCCFFFFFCAGGGGGGGGGGHHHHHHHHHHHHHGFFGGGHHHHHHHHGHHHHGHHHHHHHHHHHHHHHHHGGHGGHHHHHHHGHHHHFHHHHGHHHHHHHHHGHHHHHHHHHHGHHHHHHHHHHHHHHHHHHHGHHHHHHHHGHFHHHHHHHHHGGHGGGGGGGBHHHHHHGHHHGHHGEGGHHHHHHHHHHHHGHGHFHGGHGHHHHHHHHHHGHFFHEGFHBHEFFFGGFGGGGGGGGGEGGCFGBE
@M03495:530:000000000-LYBTV:1:2111:8457:13043 2:N:0:AACACCTG+CCCATGCG
ATATTTTGCCGTTGATAAACCACCCTCCCTGTGGTCGTTATCTTGCTCCTTCTGTCGTCAACGAATTTACTAATTCCAAAGCTCACATGCTGACAGATCGGAAGAGCGTCGTGTAGGGAAAGAGTGTCGCATGGGGGGGGGGTGGGGGGGGTGGGGGGTGCGAGGGTGAAAAAGTGGTGAGAAGAGTGAGACAATTAGGATCATGACACGGTAGTTGTGCTGTAGAAGATCTGTACGTGAAGTGATGGATG
+
CDEDEFFFFFEDGGGGGGGGGGGGGHHGGHHHHHHHGGGHHHHHHHHHHHHHHHHHGGGHGHGGGHHHHHHHHHHHHHHHHHHHHHHHHHHHHHHHHHHHGGGGGHHGGGGGGHHHHGHHHHGHFGDFEHCF/FGD/A---99---<--<--<<D----<.<.9--<.<011..0101.1<<:/0.11101<//0<10111<.1<:000.-...01::.1111<111101111111./:..1101110/10
@M03495:530:000000000-LYBTV:1:2111:9233:13045 2:N:0:AACACCTG+CCCATGCG
ATATTTTGCCGTTGATAAACCAGCTAATCCTGAAAAAAAAATCAAAGCTAAAAACTACAATGCTAAGACCACGATGTGACTGCTATCAAAGTTAGATATATATGTAAATTATTCATCTGTCAAATCCTAGAATTATATCATACCTGCTCCAGCAATCACGACCTGTAATGGTTTAGTGGGTTGTTCACTGTTTCTGAAAAATGAAGATAGTTGTCCAGCTTCCAAAAAGTTTATTGTGTTTTCTAGTGGAG
+
ABABBFFFFFBBGGGGGGGGGGHHHHHHHHHHHHHHGGGGGHHHHHHHHHHHGHGHHHHHHHHHHHHHHHHHGGHGFFHHHFHFHHHHHHHHHHGHHHHHHHHHHHHHHHHHHHHHHHHHGHHHHHHHHHHHHGHHHHFHHHHGFHEHFHGHHHGHGHGGGGGGHFHHHHGGHHHHHHHHGGCGHGBGHHHHHHHHHHHHHEGHHHHHHGGHFGFGFHHHHHGHFFHGDBCFFCFGFGGGGGGGGFFFGGG
@M03495:530:000000000-LYBTV:1:2111:26019:13049 2:N:0:AACACCTG+CCCATGCG
ATATTTTGCCGTTGATAAACCAGAGGACTCAGGCTGGACCAAAGCTCACATGCTGACAGATCGGAAGAGCGTCGTGTAGGGAAAGAGTGTCGCATGGGGGGTAGAGATGGGGGGTGGTCTGGTGATATAACTGTACAAAGGAAAAACTGTGACGATGCAGGGAGAAGATAAGATCGACGGAATGTGGGTGATACGTACTGGCGCGGAAGAACCGACTCGCCACGGTGACCGTCGTTCGAGTGTGCGGTGGT
+
ABCCCFFFFFDDGGGGGGGGGGHHHGHHHHHHHHHHEHHHHHHHHHHHHHHHHHHHHHHHHHHGGGGGHHGEFGFG?GGHGHHHHHHFGBBEHEEEF/?/<-.<000000:.-----.00//0:000000000000000//////<.00000:.....00.-..9./00000000..---..<00<:.9..000<00..00.-.-9--..//<----..--..--...0099.--..../<.000<-.-..
@M03495:530:000000000-LYBTV:1:2111:15958:13078 2:N:0:AACACCTG+CCCATGCG
ATATTTTGCCGTTGATAAACCAGCTAATCCTGAAAAAAAAATCAAAGCTAAAAACTACAATGCTAAGACCACGATGTGACTGCTATCAAAGTTAGATATATATGTAAATTATTCATCTGTCAAATCCTAGAATTATATCATACCTGCTCCAGCAATCACGACCTGTAATGGTTTAGTGGGTTGTTCACTGTTTCTGAAAAATGAAGATAGTTGTCCAGCTTCCAAAAAGTTTATTGTGTTTTCTAGTGTAG
+
BBBBBFFBBFBAGGGGGGGGGGHHHHHHHHHHHHFHGFFGGHHHHHFEGHBGGHEHHFHHFGHHHBFHHHHHGGGGGHHFDEFHHHFHHHEFGHGHHGHHHHHGFHHHHHHHFHHHFHHHHHFHHHHHGEHHHHHHHHHHHHFFHHEGHFFCBGGFGGHD//CFHDF<GG1?F011<10C<FCFHHFGHHD=GFHEHEFFHHHFDFCB:GHHGFG0;/CFFB/0CCC.ACFFFFGEGFCF/90B00CF0;0
@M03495:530:000000000-LYBTV:1:2111:14205:13091 2:N:0:AACACCTG+CCCATGCG
ATATTTTGCCGTTGATAAACCAGACTGGAGTTCAGACGTGTGCTCTTCCAAAGCTCACATGCTGACAGATCGGAAGAGCGTCGTGTAGGGAAAGAGTGGCGCATGGGGGGTAGGGGGCCGTGGTGCGCGCGGTCGTGACACAAACGAGATCAGATAATGGAAAGTGAACCAGAGTATGGCCACGGCTATAAGAATGAGTGTATGCAACCGAGTGCGACAGAGAGACGAGAAGGCGATCAGTGTGGAGATGG
+
AABBBFFFFFBBGGGGGGGGGGHHGHHHHHGHHCHH3EFFHHHHHHHFFHHFHHGHHGEFHFFHFGHGHGHGGGFGEGHGEDE>EFFGFGHFHHHHFE1?EEEEE0/A/-:;..:.-9----9..09-----.-99././/:9.......///9/////////./////9;.9.////..//.----.///9///9///9////////.---../-.9--//.....--../..--9..;////././///
@M03495:530:000000000-LYBTV:1:2111:9560:13114 2:N:0:AACACCTG+CCCATGCG
ATATTTTGCCGTTGATAAACCAGCTAATCCTGAAAAAAAAATCAAAGCTAAAAACTACAATGCTAAGACCACGATGTGACTGCTATCAAAGTTAGATATATATGTAAATTATTCATCTGTCAAATCCTAGAATTATATCATACCTGCTCCAGCAATCACGACCTGTAATGGTTTAGTGGGTTGTTCACTGTTTCTGAAAAATGAAGATAGTTGTCCAGCTTCCAAAAAGTTTATTGTGTTTTCTAGTGGAG
+
3ABCCFFFFFCCGGGGGGGGGGHHHHHHGHHHHHHHGFGGGHHHHHGHHHHHHHGHHHHHHHHHHHHHHHHHGGHGFGHHHHHHHHHHHHHHHHHHHHHHHHHHHHHHHHHHHHHHHHHHHHHHHHHFHHHHHHHHHHHHHHHHGHGHGHHHHHFHHHHG?EGGHHHHHGGGHHHHGHHHEGGGHHHHHHHHHHHHHHBGHHHHDFHHHHHFGGFBCGHHHH0;CCCE.C;;BFFGGFFBFCFFFFGGEFF
@M03495:530:000000000-LYBTV:1:2111:4766:13167 2:N:0:AACACCTG+CCCATGCG
ATATTTTGCCGTTGATAAACCACCCTCCCTGTGAGTTATCTGCTCCTTCTGTCGTCAACGAATTTACTAATTCCAAAGCTCACATGCTGACAGATCGGAAGAGCGTCGTGTAGGGAAAGAGTGTCGCATGGGGTGTAGATGTCGGGGGGGGGAGGGGCGTTGTTAAAGAAACATAAGAGGTGATAAAGGAGAAGAGAGAAGGCAAGAACAGATTGAGAGAGAGAAGTAGAGAGACTTCGAGCGTAGGGTGT
+
BCCCDFFFFFDCGGGGGGGGGGGGGHHGGHHHHHHHHGHHHHHHHHHHHHHHHGGGHGHGGGHHHHHHHHHHHHHHAGHHHHHHHHHHHHHHHGHHHGGGGHHHGGGGGGHHHHFFHHHHHFGEHGEFG/GFFDC/2@2222>?>/<@A-AA------<---..00000.///000000.0.0000000/.../0./..0/<..<<//////00000.0..9..0/<<<000.</000..:.-..-../.9
@M03495:530:000000000-LYBTV:1:2111:20695:13180 2:N:0:AACACCTG+CCCATGCG
ATATTTTGCCGTTGATAAACCACCCTCCCTGTGGTCGTTATCTTGCTCCTTCTGTCGTCAACGAATTTACTAATTCCAAAGCTCACATGCTGACAGATCGGAAGAGCGTCGTGTAGGGAAAGAGTGTCGCATGGGGGGTAGGTGTCGGGGGGGGCGGGGGGGTTAGGGATAGAAAAAATAGGAGAAGAAGGACACTGTGGGATATGGTTATAATATATGAGCGACATGTCGGCAATGCTGCCAGCAGAGTG
+
CCCCDFFFFFDCGGGGGGGGGGGGGHHGGHHHHHHHGGGHHHHHHHHHHHHHHHHHGGGHGHGGGHHHHHHHGHHHGHHHHHHHHHHHHHHHHHHHHHHHGGGGHHHGGGGGGFGFHGHHHHGGBGDBFHGG?HHGCB@.:.00:0;--------:-@---9-:.././/:0000/.-.0000/../0/:.../.00:0/.;0/0;00000000::00:000----.000.9---000000.00;/./.0;
@M03495:530:000000000-LYBTV:1:2111:13309:13181 2:N:0:AACACCTG+CCCATGCG
AATTTTGCCGTTGATAAACCACCCTCCCTGTGGTCGTTATCTTGCTCCTTCTGTCGTCAACGAATTTACTAATTCCAAAGCTCACATGCTGACAGATCGGAAGAGCGTCGTGTAGGGAAAGAGTGTCGCATGGGGTGGAGGGATTGGTGGTGGGTGCGTGATTCAACGAGAAAATAAATAGAGATCAGTAACGGGGGAGTGGTGTCTGTAGAGGTAGGAGGCAGAGTCACGAGTAGTGGCGCTAACAGAGG
+
CCCCCFFFFCCCGGGGGGGGGGGGHHGGHHGHHHHGFEHHHHHHHHHHHHHHHHHGGGHGHGGGHHHHHHHHHHHHHHHHGHHHHHHHHHHHHHHHHGHGGGGHHHGGGGEGHHHGGHHHHHHHGGHGECG/0FA/>/CC///00?C1<<..><.<.-.../0=000.:.;.:;00000;000000000000.-.--;-...0..00009000/000.0/..:..99009..9..00/..-.--./00//.
@M03495:530:000000000-LYBTV:1:2111:7446:13183 2:N:0:AACACCTG+CCCATGCG
ATATTTTGCCGTTGATAAACCACCCTCCCTGTGGTCGTTATCTTGCTCCTTCTGTCGTCAACGAATTTACTAATTCCAAAGCTCACATGCTGACAGATCGGAAGAGCGTCGTGTAGGGAAAGAGTGTCGCATGGGGGGTAGGGCAGGGGGGGGGGGGGGGGGTGGGAGATAAAATGAAAGGAAAAAAAGTAGAGATGTGTCGGATGGTGCTGTAGCGAGGATGCATCATGTTGCGGATGAGCGACTAGTGG
+
EDEDDFFFFFDDGGGGGGGGGGGGGHHGGHHHHHHHEGGHHHHHHHHHHHHHHHHHGGGHGHGGGHHHHHHHHHHHGHHHHHHHHHHHHHHHHHHHHHHHGGGGHHHGGGGFGGHHHGHHHHHHDGDDFHDG?FGGCC-.<9./..<9-----99-<---------..</1<11101111.:///<--.011111101:1:.<<.-.0<0011111-----/:/01:0111111-----0<09--<-011.
@M03495:530:000000000-LYBTV:1:2111:23585:13186 2:N:0:AACACCTG+CCCATGCG
ATATTTTGCCGTTGATAAACCAGCTAATCCTGAAAAAAAAATCAAAGCTAAAAACTACAATGCTAAGACCACGATGTGACTGCTATCAAAGTTAGATATATATGTAAATTATTCATCTGTCAAATCCTAGAATTATATCATACCTGCTCCAGCAATCACGACCTGTAATGGTTTAGTGGGTTGTTCACTGTTTCTGAAAAATGAAGATAGTTGTCCAGCTTCCAAAAAGTTTATTGTGTTTTCTAGTGGAG
+
ABCCCFFFFFCCGGGGGGGGGGHHHHHHHHHHHHHHHGGGGHHHHHHHHHHHGHGHHHHHHHHHHHHHHHHHGGHGGHHHHHHHHHHHHHHHHHHHHHHHHHHHHHHHHHHHHHHHHHHHHHHHHHHHHHHHHHHHHHHHHHHHHHHHHHHHHHGHHHHGGGGGHGHHHHHHFHHHFGHHEGGFHHHHHHHHHEHHHGHHHHHHHHGHFFHFHHHHHBGBHFFFGFHEDBFFFFFGGGFFGGGGGEFFGFE
@M03495:530:000000000-LYBTV:1:2111:20227:13235 2:N:0:AACACCTG+CCCATGCG
ATATTTTGCCGTTGATAAACCAGGTCTGGATGATGCTCATGGATCGCACACATTCCACATCCACCAAAGCTCACATGCTGACAGATCGGAAGAGCGTCGTGTAGGGAAAGAGTGTCGCATGGGGGGGAGGGGGCGGGGGTGGGGGGGGGGGTAAAGGAGAAAAAAGAGAGTAGAAGAGTGAGCAGTGCAGAGCAGTAGGTGGGTGGACACAGACTACGCGCACTGTATTACAGGAGTATAGTACGGGAGGC
+
CCDDEFFFFFDCGGGGGGGGGGHGHHHHHHHHHHHHFGHHHHHHHGGGGGHGHHHHHHHHHHHHHHHHHHHHGHHHHHHHHHHHGHHHGGGGHHHGGGGEFGHHHGHHHHHHFGDGGHGG/B/?/<--9------<-<---<------9--<./110/...0/.-..//.0<11110.1::00:/<011<1./0/1:1010.-<.-.00./.0:00/.------/1<111110/..</1:1111..-.--.
@M03495:530:000000000-LYBTV:1:2111:8791:13249 2:N:0:AACACCTG+CCCATGCG
ATATTTTGCCGTTGATAAACCAGCTAATCCTGAAAAAAAAATCAAAGCTAAAAACTACAATGCTAAGACCACGATGTGACTGCTATCAAAGTTAGATATATATGTAAATTATTCATCTGTCAAATCCTAGAATTATATCATACCTGCTCCAGCAATCACGACCTGTAATGGTTTAGTGGGTTGTTCACTGTTTCTGAAAAATGAAGATAGTTGTCCAGCTTCCAAAAAGTTTATTGTGTTTTCTAGTGGAG
+
ABB?AFFFFFCCGGGGGGGGGGHGHHHHHHHHHHHHGEGGGHHHHHGHHHHHHHGHHHHHHGHHHHHHHGHHGGHGFFHGHHHHHHHHHHHHHHHHHHHHHHHHHFHHHHHHHHHHHHHHHHHHHHHFHHHHHHHHHHGHHHHGHHHHHHHHFHHHGHHGGGGGHHHHHHHGHHHHHHHGEGGGGHHGHGHHHHHGHFHHHHFGHHFHHHCFHHHEFCFFFHHFCHHEAB;CBFF0;9CFGFGGGFCFFGG
@M03495:530:000000000-LYBTV:1:2111:15689:13256 2:N:0:AACACCTG+CCCATGCG
ATATTTTGCCGTTGATAAACCAGCTAATCCTGAAAAAAAAATCAAAGCTAAAAACTACAATGCTAAGACCACGATGTGACTGCTATCAAAGTTAGATATATATGTAAATTATTCATCTGTCAAATCCTAGAATTATATCATACCTGCTCCAGCAATCACGACCTGTAATGGTTTAGTGGGTTGTTCACTGTTTCTGAAAAATGAAGATAGTTGTCCAGCTTCCAAAAAGTTTATTGTGTTTTCTAGTGGAG
+
AABBCFFFFFCCGGGGGGGGGGHHHHHHHHHHHHHHHGGGGHHHHHFHHHHHHHGHHHHHHHHHHHHHHHHHGGHGFHHHHHHHHHGHHHHHHHHHHHHHHHHHGHHHHHHHHHHHHHHHHHHHHHHHHHHHHHHHHHGHHHHHGHFHHGHHHHHHHHHGGGGGHHHGHHHGHFFFFHFEEGGGHHEHGHHHHHDGHFGHHHE0GHHHHHGHFGHFHHHHCG/CCCCAAFGFF00CFG9B/;9FFFBF?FE
@M03495:530:000000000-LYBTV:1:2111:19698:13256 2:N:0:AACACCTG+CCCATGCG
ATATTTTGCCGTTGATAAACCAGTCAGGAGTCCAAAGCTCACATGCTGACAGATCGGAAGAGCGTCGTGTAGGGAAAGAGTGTCGCATGGGGTGTAGATGTCGGGGGTGGGGGGAGGGGTAAAAAAAAAAACAAAAAAAAGTTACAGGTGGAATGGATGAAGTGTGGAGCAGGCGTGCTAACGCTACCATCGGTTGTCGGCGCGTGCAACAGAGAACTCGGCGGAGACAGAGGGACATCAGTGCGTCGTAC
+
DDCCDFFFFFCBGGGGGGGGGGHHHHHHHGHHHHHHGHHHHHHHHHHHHHHHHHHHGGGGHHHGGGGEFGHHHGGHGGHHGHBFFHGG1FGF1>/3B44444?E////////>------../000--;:-@...9..---.09000;/90..0090000900:000.0./;/9.-.-..00/.-..-/0:0....-.0.9-----:..00.////0000..9-:---.////.....0000000-.---..
@M03495:530:000000000-LYBTV:1:2111:2057:13302 2:N:0:AACACCTG+CCCATGCG
ATATTTTGCCGTTGATAAACCAGCTAATCCTGAAAAAAAATCAAAGCTAAAAACTAAAATGCTAAGACCACGATGTGACTGCTATCAAAGTTAGATATATATGGAAATTATTCATCTGTCAAATCCTAGAATTATATCATACCTGCTCCAGCAATCACGACCTGTAATGGTTTAGTGGGTTGTTCACTGTTTCTGAAAAATGAAGATTGTAGTCCAGCTTCCAAAAAGTTTATTGTGTTTTCTAGTGGAGG
+
BAABBFFDFDDAEEAGCGEEFGECBHCGF5FGFGFGGEGGHEGFHG2B5DF3E1A53BBFB5AGFGFG2FH?EEEG5@5433B4FGFHGBBBGDF4B44BGD43@FFEGG4FHHHH44GGHGHHHGGHE3GFHBBFHEGHE3B?FB?1BC10G?FG11?//BA01?11<F?1GHF<FHEAF@.<11><GHHHD0D=G0<CGFFGF<000<000<<0;/:GBCCG0CHG:0000909;CBFFFB0;9BA9.D
@M03495:530:000000000-LYBTV:1:2111:25948:13315 2:N:0:AACACCTG+CCCATGCG
ATATTTTGCCGTTGATAAACCAGCTAATCCTGAAAAAAAAATCAAAGCTAAAAACTACAATGCTAAGACCACGATGTGACTGCTATCAAAGTTAGATATATATGTAAATTATTCATCTGTCAAATCCTAGAATTATATCATACCTGCTCCAGCAATCACGACCTGTAATGGTTTAGTGGGTTGTTCACTGTTTCTGAAAAATGAAGATAGTTGTCCAGCTTCCAAAAAGTTTATTGTGTTTTCTAGTGGAG
+
CCBCCFFFFFCCGGGGGGGGGGHHHHHHHHHHHCHHFGGGGHHHHHHGHHHFFHGHHHHHHHHHHGHHGHHHGGHGFGHHHFHHHHHHHFHHHHHGHGHHHHHHGHHFHHHHHHGHHHGHHHHEHFHHHHHHHHHHHHHHHHHHHHGHHHHHHHGHHFHGGGFGHGGBGHHDGHFGGHHHGGGGHHHHFHFHHBGHBGGF.<GHDFGHHHHHHHGBCCCFHFCGFFH?D:CBFFFGGGFGGGGGFFFGGGG
@M03495:530:000000000-LYBTV:1:2111:6261:13359 2:N:0:AACACCTG+CCCATGCG
ATATTTTGCCGTTGATAAACCAGCTAATCCTGAAAAAAAAATCAAAGCTAAAAACTACAATGCTAAGACCACGATGTGACTGCTATCAAAGTTAGATATATATGTAAATTATTCATCTGTCAAATCCTAGAATTATATCATACCTGCTCCAGCAATCACGACCTGTAATGGTTTAGTGGGTTGTTCACTGTTTCTGAAAAATGAAGATAGTTGTCCAGCTTCCAAAAAGTTTATTGTGTTTTCTAGTGGAG
+
AAA?ADDFBDD1E1AG3FGGFGEFHHHHGFFGDFHECEEGCFHGHGBGHHHHGFFFHH1EGHHFFHBGFHHHG/AF0BGFDFHHFFHGFHHHHEFHHHHHHHGF2FFGHHHHHHGHHHHHHHGHGHFHHHHFGFFGDDBFGFDGGHFF1FFFFHHEHHHG/CGGHGHHHHGDGHFGDGFHEFGGHHEHFHFGFDHFFF0DCGH0=G0CHHGHFFHFFCGHCC:GCFCEA;BBFFBBBF9BFF0;0CFGF0E
@M03495:530:000000000-LYBTV:1:2111:14619:13387 2:N:0:AACACCTG+CCCATGCG
ATATTTTGCCGTTGATAAACCACCCTCCCTGTGGTCGTTATCTTGCTCCTTCTGTCGTCAACGAATTTACTAATTCCAAAGCTCACATGCTGACAGATCGGAAGAGCGTCGTGTAGGGAAAGAGTGTCGCATGGGGGGGAGAGGTGGGGGGTGGGGGTGGGATGTAAGAAAAGAAAGCAGATAGATAATAATGTGGTATGTGCAAGATGACCACAGTGCAATGAAATTGGAGACGACTGCCTCTTGTATAG
+
BCCCDFFFFFDDGGGGGGGGGGGGGHHGGHHHHHHHGGGHHHGHHHHHHHHHHHHHGGGHGHGGGHHHHHHHHHHHGHHHHHHHHHHHHHHHHHHHHHHHGGGGHHHGGGGGGHHHGGGHHHGGBGDFDHCF/0GA/---@...0..9--;-----9-:-:.0:;00000///;./;/0:/0000000000000:0;000000000/0:0000...;00:000:0000:00;0..--..//000:00:000
@M03495:530:000000000-LYBTV:1:2111:7123:13399 2:N:0:AACACCTG+CCCATGCG
ATATTTTGCCGTTGATAAACCAGCTAATCCTGAAAAAAAAATCAAAGCTAAAAACTACAATGCTAAGACCACGATGTGACTGCTATCAAAGTTAGATATATATGTAAATTATTCATCTGTCAAATCCTAGAATTATATCATACCTGCTCCAGCAATCACGACCTGTAATGGTTTAGTGGGTTGTTCACTGTTTCTGAAAAATGAAGATAGTTGTCCAGCTTCCAAAAAGTTTATTGTGTTTTCTAGTGGAG
+
ABBBBFFFFFBBGGGGGGGGGGHHHHHGHHHHHHHHFEGGGHHHHHFHHHHFHHGHHHHGHHHHHFHHHHHHG@GFBFGHGHGHGHHHHHHHHHHHHHHHHHHHHHHHHGHHHGHHHHHHGHHHHHGGHHHHHHHHHGHHHHHHGHHHHHHHGFGHHFHGGGDGHHHEHHHGGGHGGHFHGGGGHHHHHGHHHGGHHBFHHHHGDGBGGHCHHHHHEFGGEG:;;0GGECC;9C;C9CGFGFBB09FGG0E
@M03495:530:000000000-LYBTV:1:2111:6486:13402 2:N:0:AACACCTG+CCCATGCG
ATATTTTGCCGTTGATAAACCAGGGACTCAGGCTGGACCAAAGCTCACATGCTGACAGATCGGAAGAGCGTCGTGTAGGGAAAGAGTGTCGCATGGGTGGTGGAGGGAGGGGGGGGGGGGGCCGGTGAAGATAACGGAAGTAGAAGTATCACTCGAATAACATAAAAGGGGGAGGGGAGGAACTGAAGACAGGATGATGTGAGTGCAGGAGAGAGGGTAGAGAAGGGAAGAGAGTGTAAGTGCAGGGGTAG
+
>>A>AFFFFD@>E1GFGGGCGGHGEFGFHHHFFHFEGGGGGGHCHCFHHHFBGGGEGFGDFGCCFEFGGGEEE>EG0FGFBFC0>CFF12?//?EEH0/>?//<??//////<--9-------9----///////-----9/////;///////;-;/-/////////---------------////////---/////9///////9-9--9-----/-/9///---------//://////;/------
@M03495:530:000000000-LYBTV:1:2111:16353:13411 2:N:0:AACACCTG+CCCATGCG
ATATTTTGCCGTTGATAAACCACCCTCCCTTGGTCGTTATCTTGCTCCTTCTGTCGTCAACGAATTTACTAATTCCAAAGCTCACATGCTGACAGATCGGAAGAGCGTCGTGTAGGGAAAGAGTGTCGCATGGGGTGTGGGTGTCGGGGGTGGGGGGCGGATGATAAAAAAATACAATGTATGAGAGGATGATAGGAGTGATGCGAGTGGTGGCATAGACGAGTGGCAGGTGGAGGGTGAAGAGTGGGGAG
+
ABCCCFFFFFCCGGGGGGGGGGGGGHHGGHHHHHHGEEHHHHHHHHHHHHHHHHHGGGHGHGGGHHHHHHHHHHHHHHHHHHHHHHHHHHHHHHHHHHHGGGGHHHGGGGGGHHHHGHHHHHHHG?GGHGG/FHG/C//</</<1<--<@-:---9-----9-/9/////--.////;///9/////.:;//:;/:///.;///-.--../...//;///.--..../.-9/....-.../;/;//9.;.@
@M03495:530:000000000-LYBTV:1:2111:2830:13439 2:N:0:AACACCTG+CCCATGCG
ATATTTTGCCGTTGATAAACCAGCTAATCCTGAAAAAAAAATCAAAGCTAAAAACTACAATGCTAAGACCACGATGTGACTGCTATCAAAGTTAGATATATATGTAAATTATTCATCTGTCAAATCCTAGAATTATATCATACCTGCTCCAGCAATCACGACCTGTAATGGTTTAGTGGGTTGTTCACTGTTTCTGAAAAATGAAGATAGTTGTCCAGCTTCCAAAAAGTTTATTGTGTTTTCTAGTGGAG
+
3>ABBFFFFFCBGGGGGGGGGGHHGHHHHHHHHHHHHGGGGHFHHGHHHHHFHHGHHHHHHHHHH5GHHGHHGGHGGHHEGFFHGHHHHHHHHHHHHHHHHHHHHHHHHBGHHHHHHFHHGHHHHHBGHHGHFHHHHHHHHHHEGHHHHHHHHHFHFFHGGCCFHHHHHHGFGHHGFGHGDFGGHHHHHHHHGHHHHBGHHHHFBHHHHHFHHFGCCCFCHHHFHEAADBFFGGGFGGCFGGBFBBFGF:A
@M03495:530:000000000-LYBTV:1:2111:6367:13445 2:N:0:AACACCTG+CCCATGCG
ATATTTTGCCGTTGATAAACCAGGTCGTTATCTTGCTCCTTCTGTCGTCAACGAATTTACAATTCCAAAGCTCACATGCTGACAGATCGGAAGAGCGTCGTGTAGGGAAAGAGTGTCGCATGGGGTGGAGTTTTCGGTGGGCGCGGGCGGAGTAATATAGAATGCGTTAAACAACGCAGAGGGTGTAGGCGACTTGGTTGTACGTCAGACTAAGTACAGCGTGTTTACGCGGAGTACGACGTAGTACACAG
+
3AABBFFFFFDBGGGGGGGGGCGGFGEFGHHHGHHG5FGHHGHFGHGGGHGHGGGHHHHHHGHHHHHHHGHHHHHGGGHHHHHHHHHHHEEGGFGHGEGGFFFHHHG3?GFHHHGBFGHGD/BF////?<22@2>/<</?//<-A@------./0;09000;000.....000..-----9...;9/9//---9./9/.../9.;...////;///////-..99./9..;---./;...--.9.9//9;.
@M03495:530:000000000-LYBTV:1:2111:23050:13447 2:N:0:AACACCTG+CCCATGCG
ATATTTTGCCGTTGATAAACCAGGACTCAGGCGGACCAAAGCTCACATGCTGACAGATCGGAAGAGCGTCGTGTAGGGAAAGAGTGTCGCATGGGGTGTAGAGCTAGGGGAGGGGTGGGTCGAGGAAAGAGAATAGATGCCAAACGGTTGGAATGCTAACAATTCAGACGGTGAAGTTTGACTTGACACGGCTCCAGATCATACAAACGTGGTGAGCAGCTGAGCGGCTCGGAGCTCCATATAGATTGATC
+
BBBBBFFFFFBBGGGGGGGGGGHGHHHHHGHHGGGGAGHHGHHHHHHHHHHHHHGHFFHHGGGFGGHGGGGEGHFGGF3BGGGHBFBFFHGG/BFFAE/3?22322BB/////><<</-.0-----//.////0000000000;:....--00000000//0000000/-..:.9000;000000009/9---..;///://////:9....../9/9/.///./:-;-.--.-9./99//////://///
@M03495:530:000000000-LYBTV:1:2111:23085:13475 2:N:0:AACACCTG+CCCATGCG
ATATTTTGCCGTTGATAAACCACCCTCCCTGTGGTCGTTATCTTGCTCCTTCTGTCGTCAACGAATTTACTAATTCCAAAGCTCACATGCTGACAGATCGGAAGAGCGTCGTGTAGGGAAAGAGTGTCGCATGGGGGGGGGGGCGCGGGGGGGGGTGGGGCGTGTGATAAAAATAAATCAGACGAGATAGCGCTGGGCGGGAGGACGGCGAGTTCTGAGTCGACGGGTAACTGTCGGGCGTATAGGGAGAG
+
CCCCCFFFFFCCGGGGGGGGGGGGGHHGGHHHHHGHFGGHHHHHGHHHHHHHHHHHGGGHGHGGGHHHHHHHHHHHGHHHHHHHHHHHHHHHHHGHHHHHGGGGFHHGGGGGEGHHHGHHHHHHDGDFFHFFD0F/CG------:-:--@=--------;.;B9..;9099B0.000:00000---..0009-.--..----9-..-;-----.:0000:0-.-;-9--/0;;00.------.0;0./..:
@M03495:530:000000000-LYBTV:1:2111:17641:13481 2:N:0:AACACCTG+CCCATGCG
ATATTTTGCCGTTGATAAACCAGCTAATCCTGAAAAAAAAATCAAAGCTAAAAACTACAATGCTAAGACCACGATGTGACTGCTATCAAAGTTAGATATATATGTAAATTATTCATCTGTCAAATCCTAGAATTATATCATACCTGCTCCAGCAATCACGACCTGTAATGGTTTAGTGGGTTGTTCACTGTTTCTGAAAAATGAAGATAGTTGTCCAGCTTCCAAAAAGTTTATTGTGTTTTCTAGTGGAG
+
ABBBBFFFFFBBGGGGGGGGGGHHHHHFHHHHHHHHHGGGGHHHHHHHHHHHHHGHHHHHHHHHHHHHHHHHGGHGFDGHHHHHHHHHHHHHHHHHHHHHHHHHHHHHHHHHHHHHHHHHHHHHHHHHHHHHHGHHHHGHHHHGHHFHHHHHGHHHHHGGDFGGHHGGHHHHGHHHGHHEGGGGHFHHHHHHGHHHHHHHGFGBDG0;CGH0CHHFCGCHGFGFGHH.;CFFBFF0C;99FGGGGGGGFFG
@M03495:530:000000000-LYBTV:1:2111:11063:13488 2:N:0:AACACCTG+CCCATGCG
ATATTTTGCCGTTGATAAACCACCCTCCCTGTGGTCGTTATCTTGCTCCTTCTGTCGTCAACGAATTTACTAATTCCAAAGCTCACATGCTGACAGATCGGAAGAGCGTCGTGTAGGGAAAGAGTGTCGCATGGGGTGGGGGTAGGGGGGTGGGGCGGGGCTTCAGGAAAAGAAAATAAAAAGTAGCAGAGGTAAGACGTTGTAACGAAGTGGGTTGGTAGAGCAGAGGGTTGAGGGTGATGTGAGTCGGG
+
DDDDDFFFFFDCGGGGGGGGGGGGGHHGGHHHHHHHEGGHHHHHHGHHHHHHHHHHGGGHGHGGGHHHHHHHHHHHGGHHHHHHHHHHGGHHHHHHHHHHGGGGHHGGGGGFGFHGFFGHHHHHFGBFGHCGAF/?/<//>/->..<.<<--<--.------./0000/<:/..//0000<0.:00000/..000000.....<00<....:0..9--.000000//.....</0/<...0<000000---
@M03495:530:000000000-LYBTV:1:2111:20366:13492 2:N:0:AACACCTG+CCCATGCG
ATATTTTGCCGTTGATAAACCAGCTAATCCTGAAAAAAAAATCAAAGCTAAAAACTACAATGCTAAGACCACGATGTGACTGCTATCAAAGTTAGATATATATGTAAATTATTCATCTGTCAAATCCTAGAATTATATCATACCTGCTCCAGCAATCACGACCTGTAATGGTTTAGTGGGTTGTTCACTGTTTCTGAAAAATGAAGATAGTTGTCCAGCTTCCAAAAAGTTTATTGTGTTTTCTAGTGGAG
+
AAABBFFFFFBBGGGGGGGGGGHGHHHHGHHHHBGHCEGGGHHHHHGHHHHHGHGHHHHFHHHHHHHHHHHHGGHGGHHHHBGHHHHHHFHHHHHGHHHHHHHHHHHHHHHHHHHHHHHHHHHHHHHHHHHGHHHHHGHHHHGHFHGFHHHHHHGHHHHGGGGGGGHHHHHGHHGH>FHHGGGGHHHGHHHHHEHHGHHD..DFFHHHHHCGGHHGFHGHFHHFHFCEA;CFBFGFGGFFGGFFGFGFF0A
@M03495:530:000000000-LYBTV:1:2111:5594:13501 2:N:0:AACACCTG+CCCATGCG
ATATTTTGCCGTTGATAAACCAGCTAATCCTGAAAAAAAAATCAAAGCTAAAAACTACAATGCTAAGACCACGATGTGACTGCTATCAAAGTTAGATATATATGTAAATTATTCATCTGTCAAATCCTAGAATTATATCATACCTGCTCCAGCAATCACGACCTGTAATGGTTTAGTGGGTTGTTCACTGTTTCTGAAAAATGAAGATAGTTGTCCAGCTTCCAAACAGTTTATTGTGTTTTCTAGTGGAG
+
1AAAABD3BFDAA1FGGGGGGGHGHDHHFHBFGGHG0AE?EHHHHH1FFGFHD1EHHFHE1FGDGHHHHFFE>EHE01DGGHHHGBFHHGBFHF2DEFFF2GHG>2BFGFBGHHHHHFFHFHBGHHHGHGHHGFHHBGHBBGHGFHHHHHHHEC@FCFFC?<CCHFGGHHHHH0CG>DHFCFGGFGHHHHFHF0DDDGH0..D0000<;G;0;CBCGHFH0CCG0B../;00;C;BBF/FFFGGFGFF.FA
@M03495:530:000000000-LYBTV:1:2111:10057:13507 2:N:0:AACACCTG+CCCATGCG
ATATTTTGCCGTTGATAAACCAGAGGACTCAGGCTGGACCAAAGCTCACATGCTGACAGATCGGAAGAGCGTCGTGTAGGGAAAGAGTGTCGCATGGGGAGTAGATCTGGGGGGGGGGGGTGGGGGTGTAGAAAAAAAAAGAAAAGAAAACGGGTAGGGGGGAGATGTCAGGGGGAAGCGTGGTCGGATGACGAGGTAAAGACAGGAGAGCTATCACGCTTCGGATCTGTGATGTCGAGAGAGTATGACGT
+
BCCCCFFFFFCCGGGGGGGGGGHHHGHHHHHHHHHHEHHHHHHHHHHHHHHHHHHHHHHHHHHGGGGGHHGEGGGGBGHHGHHHHHHFHFGGHGF1FFE/>/3?44444BF//:---------------0111</.-<--...::/..:/:-..<-....----.<01111/.---9.9-<.-90---.-00..--<01111///..<...00</11.....-.9.90<<111111..-.<..011111..
@M03495:530:000000000-LYBTV:1:2111:12903:13509 2:N:0:AACACCTG+CCCATGCG
ATATTTTGCCGTTGATAAACCAGCTAATCCTGAAAAAAAAATCAAAGCTAAAAACTACAATGCTAAGACCACGATGTGACTGCTATCAAAGTTAGATATATATGTAAATTATTCATCTGTCAAATCCTAGAATTATATCATACCTGCTCCAGCAATCACGACCTGTAATGGTTTAGTGGGTTGTTCACTGTTTCTGAAAAATGAAGATAGTTGTCCAGCTTCCAAAAAGTTTATTGTGTTTTCTAGTGGAG
+
ABBCCFFFFFCBGGGGGGGGGGHHHHHHHHHHHHHHHGGGGHHHHHHHHHHHHHGHHH3FHHHHHGHHHHHHGGHGFFHHHHHHHHGHHHHHHHHHHHHHHHHHHHGHHHHHHGHHHHHHHHHHHHHHHHHHHHHHHHHHHHHHHHGHHHHHHHHHGHHGDGGGHG1GFHHDGHHHGFHHGGGGHFHHHFDGGHHFGHHGHFHHHFGHGHGHHHHGHFGHHEHHGGC9DC9FB9FFFFCGGFCFFEGFGBE
@M03495:530:000000000-LYBTV:1:2111:13013:13518 2:N:0:AACACCTG+CCCATGCG
ATATTTTGCCGTTGATAAACCAGCTAATCCTGAAAAAAAAATCAAAGCTAAAAACTACAATGCTAAGACCACGATGTGACTGCTATCAAAGTTAGATATATATGTAAATTATTCATCTGTCAAATCCTAGAATTATATCATACCTGCTCCAGCAATCACGACCTGTAATGGTTTAGTGGGTTGTTCACTGTTTCTGAAAAATGAAGATAGTTGTCCAGCTTCCAAAAAGTTTATTGTGTTTTCTAGTGGAG
+
ACCCCFFFFFBCGGGGGGGGGGHHHHHHHGHHHHHHHGGGGHHHHHHGHHHHHHGHHHHHHHHHHHHHGHHHGGHGGHHHHHHHHHHHHHHHEHHHHHHHHHHHHHHHHGHHFHHHHHHHHHHHHHHHHHHHHHHHHHHHHHHGFHHHHHFHHHHEHFHFGCGGHHHHGHGFGHHHGHHHGGGGHHHHHHHHHHHHHHHHHFHDFBCFGHHHFGHGFHFFHHGG0G..;CFBFFFGGGFGGGGGFGFB.;E
@M03495:530:000000000-LYBTV:1:2111:6830:13526 2:N:0:AACACCTG+CCCATGCG
ATATTTTGCCGTTGATAAACCAGCTAATCCTGAAAAAAAAATCAAAGCTAAAAACTACAATGCTAAGACCACGATGTGACTGCTATCAAAGTTAGATATATATGTAAATTATTCATCTGTCAAATCCTAGAATTATATCATACCTGCTCCAGCAATCACGACCTGTAATGGTTTAGTGGGTTGTTCACTGTTTCTGAAAAATGAAGATAGTTGTCCAGCTTCCAAAAAGTTTATTGTGTTTTCTAGTGGAG
+
?ABBBFFFFFBBGCGGGGGGGGHHHHHHHHHHHHHHHFGGGHHHHHHHHHHHFFFHHGGHHHHHHHHHHHHHDGHGFGHHHHHHHHGHHHHHHHHHHHHHHHHHGHHHHHHHHHHHGHHHHHHHHHHHHHHHHHHHHBFHHHFHHHHGHHHFHHHGHHHGDGGGHHHFGHHDHHHHGGHGEGGGHHHHGFHHHHBD0=<GFGFF<CGHFHHEHFG0CHFHHFCFGBA9CC;90BFFFGBFGFFFFFFGGGE
@M03495:530:000000000-LYBTV:1:2111:17004:13538 2:N:0:AACACCTG+CCCATGCG
ATATTTTGCCGTTGATAAACCAGGGACTCAGGCTGGACCAAAGCTCACATGCTGACAGATCGGAAGAGCGTCGTGTAGGGAAAGAGTGTCGCATGGGGTGGAGGGCTGGGTGGGGGCGGGGTGGTGGTGGGAAAACAACAAGGACGAGAGGTCAGCGGGGATACCCATGAAGAGAGGTAGGGGCGAACTTGGCATTGTAGACGATGGTGGATGAGGTGGAGCGTAAGCGGTGTCAACGATGGAGAGGGTGG
+
DDEECFFFFFDCGGGGGGGGGGHGGGGGHHHHHHHGHHHHHHHHHHHHHHHHHHHHHHHHHHGGGGAGHGEGGEGHGGHGGHHHFHBFBFFHGG1EAE>E//?/</0///B</////-------...<..-.0.//...../.:<---<9.</0/0.----./0000//0111</..<00<..9---<.<1</000011<11.-..<01..0000//...</-....0<-<-.0110.....//0..9..-
@M03495:530:000000000-LYBTV:1:2111:6143:13542 2:N:0:AACACCTG+CCCATGCG
ATATTTTGCCGTTGATAAACCACCCTCCCTGTGGTCGTTATCTTGCTCCTTCTGTCGTCAACGAATTTACTAATTCCAAAGCTCACATGCTGACAGATCGGAAGAGCGTCGTGTAGGGAAAGAGTGTCGCATGGGGGGTGGAGCGGGGGGGGGGGGGGGTGGTGGGCGAAAAAAAAGGAAGACTGGAATGTCGCGGGTGTATGCTTAGCATGCTGAGCAGATGAATGTGCAGCAAGAGTGAGAGAGACATG
+
CABBCFFFFFCCGGFGGGGGGGGFGHHGGHHHHHGHGGGHHHFGHHHHHHGHHHHHGGGHGHGGGHHGHHHHHHHHGHHHHHHHHHHHHHHHHHEFHHHHGGFGGHHGGGGGGFHGHGFHFH?GBFBFDH?EAHGA/A---../--:@-9-;;-C--:9---...-.-----9@--..//..///.//////..:-----//9/9//9////////.//////:///;/////.9//.://9//...//99
@M03495:530:000000000-LYBTV:1:2111:26782:13555 2:N:0:AACACCTG+CCCATGCG
ATATTTTGCCGTTGATAAACCAGCCTCCCTGTGGTCGTTATCTTGCTCCTTCTGTCGTCAACGAATTTACTAATTCCAAAGCTCACATGCTGACAGATCGGAAGAGCGTCGTGTAGGGAAAGAGAGTCGCATGGGGGGAGGAGACCAGGGTGGGGCGTGTCTGACAAAGAGAGAAAGATGATGGTGGAAAGAGAAAGAGAAGAAAGAATGGGTAGTAGGTAAGGCGGTGAGAAGATACGTAGTACGAGGTG
+
AAAAAFF3D@DAE?1EGG1FGGHHGHHHGHHGFCGH0EEHHHHHBGFFHHHHHDDFFCFEGFGGGHEGHHHHFHGHHHFFFFFHHHHHFFFFDFFHFBHE/E/?GGHEE?E>??<FHGB0GFHG0?1B>CCG/0//>----..:.--9-:9-;-----99-9/////-//-;--//////////;/--//-/--//99--9//////-///-9/-//////////--;---:///;/9-;/-9//------
@M03495:530:000000000-LYBTV:1:2111:3445:13578 2:N:0:AACACCTG+CCCATGCG
ATATTTTGCCGTTGATAAACCAGTCAGGAGTCCAAAGCTCACATGCTGACAGATCGGAAGAGCGTCGTGTAGGGAAAGAGTGTCGCATTGGGGGTAGATTCCAGACGCCCGCGCGGCACCAGAGTCCACACCATGGCCATCGACAAGCAGTCACAGCACATGACGGAGGTAGTGATGCGCGGCCCCCACCATGACCGCAGCTCAGCTCGCGATGGAGAGCAGCTGGGTGTGGAGAGACGACGGGACTGGAG
+
3AAAADFBDFBAEEFGGGGGGGHGGEFGHGHHHGHFAGHHCHHHEBA5FAFGFFHGG?FE1BFEGEEAEFGHBE3FBB?EGHGGEC/>1B3G/E>/?3444B44?/////>//////<//000>11<111>..10/<<C//.<<.-.CC/;;0;0:C/;:00;/;-.9-9099/;000;:------;@.../9;//9>--;B//////.;;9B.././..;/./9B./.9..9./.;..@B---.-..9/:
@M03495:530:000000000-LYBTV:1:2111:28117:13585 2:N:0:AACACCTG+CCCATGCG
ATATTTTGCCGTTGATAAACCAGCTAATCCTGAAAAAAAAATCAAAGCTAAAAACTACAATGCTAAGACCACGATGTGACTGCTATCAAAGTTAGATATATATGTAAATTATTCATCTGTCAAATCCTAGAATTATATCATACCTGCTCCAGCAATCACGACCTGTAATGGTTTAGTGGGTTGTTCACTGTTTCTGAAAAATGAAGATAGTTGTCCAGCTTCCAAAAAGTTTATTGTGTTTTCTAGTGGAG
+
@BBBBFFFFFB>EGGGFFGGGGEGGHHHHHHGHHHH2EEEGAGGFH5FHFHHFEEGHHFHGHHFGHHHGFEGDEHG1BGHHHHHHGGEFGFHGHEHFHHHHHGFGHHEHHHHGHHHHFHGHFGGHHHHHFEDHHGFHHHHHHD2DGHEHHHE2G<FGHHGF/CGFFFFGHFHGE?G=FFHGGGAGFFHGHHFGDGB<DHHFHH0GHFHHG:CGC00;CGF0;/00C:9;:B;;C00CBFFG90B0B0FFFA
@M03495:530:000000000-LYBTV:1:2111:20091:13616 2:N:0:AACACCTG+CCCATGCG
ATATTTTGCCGTGATAAACCAGCTAATCCTGAAAAAAAAATCAAAGCTAAAAACTACAATGCTAAGACCACGATGTGACTGCTATCAAAGTTAGATATATATGTAAATTATTCATCTGTCAAATCCTAGAATTATATCATACCTGCTCCAGCAATCACGACCTGTAATGGTTTAGTGGGTTGTTCACTGTTTCTGAAAAATGAAGATAGTTGTCCAGCTTCCAAAAAGTTTATTGTGTTTTCTAGTGGAGG
+
ABBCCFFFFFCBGGGGGGGGGGHHHHHHHHHHHHHHGGGGHHHHHHHHHHHHHGHHHHHHHHHHHHHGHHHGGHGHGHHHHGHHHHHHHHFGHHHHHHHHHHHHGHHHHHHHHHHHHHHHHHHHHHHHHHHHGHHGHHHHHHHHHEHHGFGFHHHHHHGGGGGHGHFHHHHHHHHHHGGDGGGHHHHFHFHHHHHHHHHFHGFFHHHGFFCGHHHGFHFHHHHHHHHC;;;;FBBFGGGGFFBFB0C.B9E
@M03495:530:000000000-LYBTV:1:2111:5439:13621 2:N:0:AACACCTG+CCCATGCG
ATATTTTGCCGTTGATAAACCAGGGACTCAGGCTGGACCAAAGCTCACATGCTGACAGATCGGAAGAGCGTCGTGTAGGAAAGAGTGTCGCATGGGGGGTAGAGGTAGGGGGTGGGCGGGGGAATAAGAAAAAACACAAAGAAAAAGCAGACGCGGTAAGAACATACGGCAACTCACACAAGGTGTAGAGGAGAAGGCGTTAACCTCTAGACAGCCACGAGTACGATGGGAGGAACTGTCGAAGCACAGCG
+
ABBBCFFFFFDDGGGGGGGGGGHGGGGHHHHHHHGGBFHHHHHHHHGHHHHHHHFHHHHHHHGGGGGHHGFFGEFHGGHHHHHHHBFBFFHGGEFAD/--..00/;0C:.;--99-.------./00000//;9.....;//.//9..0/:.-9--::.000:/000..--9./00000....0000;0:/:.../..-.-..000:000900;.../---9.0..9..:/9-./.0000....-0///.-
@M03495:530:000000000-LYBTV:1:2111:20094:13652 2:N:0:AACACCTG+CCCATGCG
ATATTTTGCCGTTGATAAACCAGTCACAACCACTTCTTGCCCTCCAAAGCCACATGCTGACAGATCGGAAGAGCGTCGTGTAGGGAAAGAGTGTCGCATGGGGCGCGCGCGTCGGGGACGCGCGGGGGCGCCATGGCAATGTACAAGAAGGACCAGCACATGACGGGAGTGGAGAGACGCTAGCCCCACAAGGAGGGCGGATCCGGTAGAGAGGAGGAGCACGTGGGGCGGGCGAGACGAGGGCGAGACAC
+
BBBBAFFFFFBBGFEGGGGGGGHHHGHHHGGGGHHHFGGHHHFHGHHGFHHHHGGFHHHGHHGHHHHGEGGFHGEGEEEEHGGHFHGFHHHBF4BEEGGEC?////<///><//>-<------:---;----..9/./9/////://.9;.....;9...;B9/.9-.-..;9.B?...-...9//..;.;.;...-;-----:.-;-./:9....;.9...-9.;--.;---;---..---9.----...
@M03495:530:000000000-LYBTV:1:2111:16550:13658 2:N:0:AACACCTG+CCCATGCG
ATATTTTGCCGTTGATAAACCAGAACCATCCAAAGCTCACATGCTGACAGATCGGAAGAGCGTCGTGTAGGGAAAGAGTGTCGCATGGGGGGGGGGGCGGGGGGGTGGGGGGGGCGGTTAAGGAAAAAACAAAAAGAAGAGAGAACGGAGGAGGGGTAGTTGAGTATTAGGGCGCGGACAGGGCGTGAAGGACGAGTATCTGTGGCTACGGGGAGTAGGACGTGTGTGAGTCAAGAGGGGTAGGGGGCGTC
+
CCCDEFFFFFEEGGGGGGGGGGHHHHHHHHHHHHHHGHHHHHHHHHHHHHHHHHGGGGHHHGGGGEGGHHHGHHHHFGDFBFFHFG?E1E/>9-@-----<-<--------<-------.1100/<::-9..<...../0:/..00..<.-...--...0111011<1111./-------....---..10..---..11111</.<0/..----./1<00-../.<.1<111100.9.-......-<---
@M03495:530:000000000-LYBTV:1:2111:4225:13658 2:N:0:AACACCTG+CCCATGCG
ATATTTTGCCGTTGATAAACCAGTCAGGAGTCCAAAGCTCACATGCTGACAGATCGGAAGAGCGTCGTGTAGGGAAAGAGTGTCGCATGGGGGGGAGGGGTAGGGGGGGGGGGGAGGGTGAAGAGAGAAACAAAAAAGAAGAAAAGAAGAAAACAAGCAAAGACCTAGAGCGCAATATAGACGCTACACCGGGTAGGCTGGAGGCTAGCGAGAGAGAAGCATAGAGTAGGGACAGCAGTAGGAATGAGCAG
+
ABCCDFFFFFDCGGGGGGGGGGHHHHHHHGHHHHHHGFHHHHHHHHHHHHGHHHHHGGGGHHHGGGGEGHHHHGHHEGGHGHBFFFCF11?E/@--9---..:..9------------9..09:.;..009/;..:-.../09///../0////../;//0///:000;00----.009000.-..-:;:---.-..00..:....0.0-----.:.0/0000000;090./..../.0:0900000000/
@M03495:530:000000000-LYBTV:1:2111:29057:13659 2:N:0:AACACCTG+CCCATGCG
ATATTTTGCCGTTGATAAACCAGCTAATCCTGAAAAAAAAATCAAAGCTAAAAACTACAATGCTAAGACCACGATGTGACTGCTATCAAAGTTAGATATATATGTAAATTATTCATCTGTCAAATCCTAGAATTATATCATACCTGCTCCAGCAATCACGACCTGTAATGGTTTAGTGGGTTGTTCACTGTTTCTGAAAAATGAAGATAGTTGTCCAGCTTCCAAAAAGTTTATTGTGTTTTCTAGTGGAG
+
BBCCCFFFFFBCGGGGGGGGGGFHHHHHHHHHHFHG2AEGGHHHHHEBGFFFHFFHHHHHHHHHHGFHFFHHGGHEGFHGHFHHHHHHHHHHHHHHHHHHGHHHHHHHHHHHHHGHGHHFEHGHHEHGHHHHHHHHHHHFHHHFGHFHHGFFG2CHHFHGGGGGCGFDDHHGGGHHGHHGEGCFHGEHHHHHHHHHHFHH.<G0DGGGHHGHHHG:;CBFFBGF<C..C9C;FGFFFFCFCF0BFFFFGGG
@M03495:530:000000000-LYBTV:1:2111:16081:13664 2:N:0:AACACCTG+CCCATGCG
ATATTTTGCCGTTGATAAACCAGGACTCAGGCTGGACCAAAGCTCACATGCTGACAGATCGGAAGAGCGTCGTGTAGGGAAAGAGTGTCGCATGGGGGGGAGGGCGCGGTGGGGGCGGGGGGATGTCAAAAAAAAGAAGGAAGAAAGAGGAGAGATGAGATGTGAGCAAAGTCACGAGAGCGTGACGATGGAGTGCACGTAGTACAGGTGATTGGTTCTGTGCGCATAGAGTTGTAGGTGTGGTGACGAGA
+
CDCDDFFFFFDDGGGGGGGGGGHGHHHHHHHHHHGHHHHHHHGHHHHHHHHHHHHHHHHHHGGGGHHHGGGGEEHHHHGHHHHHHGH@FFHGG11GD/@--9--.---:;C.-----;--=--..000000.---.../.:/..//0//..9...0;0;00:000:00/0/:000..-.-.-9......../::.00;9./.90000/000000.0.000000.--..00;0000000000../9::.9-.
@M03495:530:000000000-LYBTV:1:2111:26023:13668 2:N:0:AACACCTG+CCCATGCG
ATATTTTGCCGTTGATAAACCAGCTAATCCTGAAAAAAAAATCAAAGCTAAAAACTACAATGCTAAGACCACGATGTGACTGCTATCAAAGTTAGATATATATGTAAATTATTCATCTGTCAAATCCTAGAATTATATCATACCTGCTCCAGCAATCACGACCTGTAATGGTTTAGTGGGTTGTTCACTGTTTCTGAAGAATGAAGATAGTTGTCCAGCTTCCAAAAAGTTTATTGTGTTTTCTAGTGGAG
+
1AA1AFFFFFDAGAGFGFGGGGHHHFHFFGF1DFGH00/AEAGGHEB0FGFG11A1G11FHEHFHBFFFHHHGGHEBGF2@1BGFGFBFBB1FBGGHHHHHHFGBBFBF2GHHGGGFEGH2B21FHEFHHFHGFHHHHHHHHE0FHBBGHHHE<CDFGHG?B@E0FFDD11F1FGGDGFHEC-.F1GHFFG00=00=0<<GFBG00C:GF<C:0<0;;:0<:C0C0:.:;00;0BFFC9BF/00;0BF.0C
@M03495:530:000000000-LYBTV:1:2111:7278:13672 2:N:0:AACACCTG+CCCATGCG
ATATTTTGCCGTTGATAAACCACCCTCCCTGTGGTCGTTATCTTGCTCCTTCTGTCGTCAACGAATTTACTAATTCCAAAGCTCACATGCTGACAGATCGGAAGAGCGTCGTGTAGGGAAAGAGTGTCGCATGGGGTGTAGGTCTGGGGGGTGGGGGTGGAGTGTGAGAAAAAAAGAGAGAGGAGGGGAGGTGAGACATATGCTGAGCCTCATCAGTAGGACGTTGATCATCAATGGACGCTAGCGTAACG
+
CCCCDFFFFFCCGGGGGGGGGGGGGHHGGHHHHHHHEGGHHHHHHHHHHHHHHHHHGGGHGHGGGHHHHHHHHHHHHHHHHHHHHHHHHHHHHHHHHHHHGGGGGGHGGGGGGGHHHFHHHHGGFGBFGHGGDFFE/>/2?1111=?B/<---<9-9---.<0.0000000/.--.<//.......9-9--..0.00/00000000.0///0<000<00000-<...000000000000--...0-....9
@M03495:530:000000000-LYBTV:1:2111:12287:13673 2:N:0:AACACCTG+CCCATGCG
ATATTTTGCCGTTGATAAACCAGCTAATTCCAAAGCTCACATGCTGACAGATCGGAAGAGCGTCGTGTAGGGAAAGAGTGTCGCATGGGGTGTAGGGGTGGGGGGGCGGGGGGTGGAGAAGTAAAAAAAACAAAAAAAAAAGAGAGAGGGGAGGAGGGAGGGAGCACGAACAAAGTATAACGCGCAGTGGCGGAGGTCGAGATGGTAATAACAAGACTACAGTGGTCAGAGGAGGAGCGGTCTCTTCGTGA
+
DDDCDFFFFFDCGGGGGGGGGGHHHHHHHHHHHHHHHHHHHHHHHGHHHHHHHHGGGGHHHGGGGEGGHHHGGHHHGGFGDFFHGGFGHG?E/3B3///>>/<@@--<----<---..0./111<1<9--....:.9----..//.....-.--.<.-..--.....9..--/./1111<1.-----90/.-----</---..000111110<0///10/001:<101/1<.......--<-.1<11./</
@M03495:530:000000000-LYBTV:1:2111:11665:13684 2:N:0:AACACCTG+CCCATGCG
ATATTTTGCCGTTGATAAACCAGCTAATCCTGAAAAAAAAATCAAAGCTAAAAACTACAATGCTAAGACCACGATGTGACTGCTATCAAAGTTAGATATATATGTAAATTATTCATCTGTCAAATCCTAGAATTATATCATACCTGCTCCAGCAATCACGATAATGGTTTAGTGGGTTGTTCACTGTTTCTGAAAAATGAAGATAGTTGTCCAGCTTCCAAAAAGTTTATTGTGTTTTCTAGTGGAGGTCT
+
CCCCCFFFFFCCGGGGGGGGGGHHHHHHHHHHHHHHGGGGGHHHHHHHHHHHHHGGHHHHHHGHHHGHHHHHGGGGFGHHHHHHHHHHHHHHHHHHHHHHHHHHHHHHHHHHGHHHHHHHHHHHHHHHHHHHHHHHHHHHHHHFHHHHHHHHHHHHHHHGGHFGHHHHHHHHGHHHGGGGHHHHHHHHHHEHHHHEACFHFGD0GHHFFGGGCHGHGHHGHHEECCGHCC;;FFFGGGFGGGGGGGEFGFB
@M03495:530:000000000-LYBTV:1:2111:17369:13697 2:N:0:AACACCTG+CCCATGCG
ATATTTTGCCGTTGATAAACCAGTCTCCAAAGCTCACATGCTGACAGATCGGAAGAGCGTCGTGTAGGGAAAGAGTGTCGCATGGGGGGGAGGGGTCTGGGGGGGCCGTGTGAGGGGTAAAAAAAAAAAATAAAAAAAGAGTAAGTGAAAGAGGAGTGTGCAAGGGAGGAAGTGATTGAACGGAGCGGAGGTGGATGTGAGGCGTGGAGTAGCAGATATACAGACGGTGATAGTGGTACGCGTGAGTGTGG
+
CCDDDFFFFFDDGGGGGGGGGGHHHHHHHHHHHHHHHGHHHHHHHHHHHHHGGGGHHHGEGGGGHHHHGHHHHHHGHGGFHGGEFCF/---9---..///<---<--<--.900..-../0<<-@----<.0:000--../00<0000000//.:./.000000..9.-./.000000000....<-----....00<000..-.--..0/0000/:0000000.-<.<.00000.000..---.<:0<0.
@M03495:530:000000000-LYBTV:1:2111:19342:13773 2:N:0:AACACCTG+CCCATGCG
ATATTTTGCCGTTGATAAACCACCCTCCCTGTGGTCGTTATCTTGCTCCTTCTGTCGTCAACGAATTTACTAATTCCAAAGCTCACATGCTGACAGATCGGAAGAGCGTCGTGTAGGGAAAGAGTGTCGCATGGGGTGGGGGGGGGGGGGGTGGGGGGGGGGTTGGAGAAGAATAACAAAGAGAACACGGAGAGGGGGGTGGGAGGTAGGGTATGTCGTCGTAGGTGTAGAAGACTCTGAGTCGCGCGTTG
+
CCDCDFFFFFCBGGGGGGGGGGGGGHHGGHHHHHGHFGGHHHHHHHHHHHGHHHHHGGGHGHGGGHHHHHHHHHHHHHHHHHHHHHHHHHHHGHHHHHHHGGGGHHHGGGGFGHHFHGHHHHHH3GDFGH?F?GHF/B//>/-:-----:--:----9--------0;0./0/000000.////00//.--.;9..---;---..-:00.://00;0A..--...00000;009/00000900:-------
@M03495:530:000000000-LYBTV:1:2111:7116:13781 2:N:0:AACACCTG+CCCATGCG
ATATTTTGCCGTTGATAAACCAGGACTCAGGCGGACCAAAGCTCACATGCTGACAGATCGGAAGAGCGTCGTGTAGGGAAAGAGTGTCGCATGGGGGGGAGGGCGGGGTGGGCGGGGGCTGAGTTTAAAAAAAAGAAAAGAGGAGAGATAAGGAAGGACATCACGGGAACGGGGGGAAGAGGAGAGGGTATGAGTGACGCAATATGCGAGAACGCGAAGATGGTAGTGATGAATGGGCGGTAGGGAGAAGG
+
DDDDDFFFFFCCGGGGGGGGGGHGHHHHHHHHGGGGEGHHHHHHHHHHHHHHHHHHHHHHGGGGGHHGGGGGGGHHGGHHHHHHBGBFFHFG?FFF/---<--.--99-<9-.<------..<:0000<00<--<<.///9/...<<.000000/..../::00..-.-..9<----.......9<.../00<0<:00..--.0000..9-.0..-9--.0000:<0/00000000:.---..9./.../:
@M03495:530:000000000-LYBTV:1:2111:2917:13798 2:N:0:AACACCTG+CCCATGCG
ATATTTTGCCGTTGATAAACCACCCTCCCTGTGGTCGTTATCTTGCTCCTTCTGTCGTCAACGAATTTACTAATTCCAAAGCTCACATGCTGACAGATCGGAAGAGCGTCGTGTAGGGAAAGAGTGTCGCATGGGGGGGAGATCTCGGTGGTCGGCGGGTCGTTAAGTAAAAAACTAGGAGAACAGGTCAACGGTGTCAGAGCGTCGTGCTATCGTTAACGACAAACGTCTTATCTGATATCGAATGACCC
+
CCCCCFFFFFCCGGGGGGGGGGGGGHHGGHHHGHHHEGGHHGHHHHHGHHHHHHHHGGGHGHGGGHHHHHHHHHHHEGHHHHHHHHHHHHHHHHHHFHHHGGGGHHHGGGGGGHHHHGHHHHFGGFBHGGGGDGHA/:--:./0009..;9.0:---------...09:00009.000/0/..0//:;0000:-...00000/-;9-;..9;0/.9...0..:-9/.9..;.0000000000../00000/
@M03495:530:000000000-LYBTV:1:2111:27405:13799 2:N:0:AACACCTG+CCCATGCG
ATATTTTGCCGTTGATAAACCAGCTAATCCTGAAAAAAAAATCAAAGCTAAAAACTACAATGCTAAGACCACGATGTGACTGCTATCAAAGTTAGATATATATGTAAATTATTCATCTGTCAAATCCTAGAATTATATCATACCTGCTCCAGCAATCACGACCTGTAATGGTTTAGTGGGTTGTTCACTGTTTCTGAAAAATGAAGATAGTTGTCCAGCTTCCAAAAAGTTTATTGTGTTTTCTAGTGGTG
+
BBBAAFB54DDBECCFGCFGGGGHHCHHHFHGBFEHFFFGGHF3FFG2GGHFDDEBH3GHHHHEGEBGFHHHA0ACB4B@GFBGGFGGFHDEGHFHHFFHFHFGDFHHH4GHGFFHFHH44DB4GHFHHEHHBFGFFHHFGHFCFG0FB2FCCGCDFCGGGFCDHHG1@D?F1FFF1<<.AC-AGF1=0<D0DGGHD0DFGFBD000::0:0CCC0;//0:0/0:0.:.90C0C09CGGFB/;BB;0;.0.
@M03495:530:000000000-LYBTV:1:2111:23733:13805 2:N:0:AACACCTG+CCCATGCG
ATATTTTGCCGTTGATAAACCAGTCTCCAAAGCTCACATGCTGACAGATCGGAAGAGCGTCGTGTAGGGAAAGAGTGTCGCATGGGGGGTAGAGCTGGGGGGGGGGGGTGGCAGTAGAGTATAAACAAAGAAGAACAAAATCATATATGAGAGGGACTGGTGTCTGTGGTTCAATAGGCAGAGCGGTATGTGGTTGGTATGTGGACACATTGCAGTGGTCGGAAACTCGCTAGGAGGTAGTAGTGGCTATT
+
DEDDDFFFFFCCGGGGGGGGGGHHHHHHHHHHHHHHGGHHHHHHHHHHHHHGGGGHHHGGGGGGGHHHGHHHHHHHHDFFHGG11?E/@<..11100/<--@-----<---././11111<11B101.://./0////..0<01111111:10.......1/<0:111//.10<111000.../--...0110/..-.1101<0000./01::1010/10---.-/10.-9...0/..0<0111/...<01
@M03495:530:000000000-LYBTV:1:2111:25836:13818 2:N:0:AACACCGG+CCCATGCG
ATATTTTGCCGTTGATAAACCAGCTAATCCTGAAAAAAAATCAAAGCTAAAAACTACAATGCTAAGACCACGATGTGACTGCTATCAAAGTTAGATATATATGTAAATTATTCATCTGTCAAATCCTAGAATTATATCATACCTGCTCCAGCAATCACGACCTGTAATGGTTTAGTGGGTTGTTCACTGTTTCTGAAAAATGAAGATAGTTGTCCAGCTTCCAAAAAGTTTATTGTGTTTTCTAGTGGAGG
+
ABAABFFFFFBBGGGGGGCGCGHHHHHHHGHHHHGHCECEHFGHHD2FFFHHFEGF3GHBEGFHHHHEFGCEFHAG5EEEDBGHFCHHFHEFHEHHHHHHHFFGGGHHGGFFHHHHGGFGHHFGB?GFHFHFHHGHHEHHGH3GGFGD2FGBCGHHFHGGGCDFHHGEGHHFHHGHHGHDEGGHHFHHHHHHFBGGHB0.<GHDDGFHF<=FBGBBGHHC;G0:0C.AC0:0;BBBFFBFGFFB90CFB.E
@M03495:530:000000000-LYBTV:1:2111:29485:13825 2:N:0:AACACCTG+CCCATGCG
ATATTTTGCCGTTGATAAACCAGCTAATCCTGAAAAAAAAATCAAAGCTAAAAACTACAATGCTAAGACCACGATGTGACTGATATCAAAGTTAGATATATATGTAAATTATTCATCTGTCAAATCCTAGAATTATATCATACCTGCTCCAGCAATCACGACCTGTAATGGTTTAGTGGGTTGTTCACTGTTTCTGAAAAATGAAGATAGTTGTCTAGCTTCAAAAAAGTTTATTGTGTTTTCTAGTGGAG
+
AABBBFF5D4AAFGGGFFGGGGGHGHHHHFGHFHFHFGGGEGHHH3B2GHHHH3FHHHFHHFHEFDGHHHGHCEEFA4E4FF3FHHHFHGFFGHFBGFGHHHHFBEGHHGHHHHHHGHGFG4?GHGFHHHGHHHHEDEFDFH10BBFCF11FC<<FFBCBD?/CFGF1GHH?GFFG<DCGEGGGEFGFEHGGEGGHFDD0.<DF=GBHGF:0CGH00;G0;C0;CC.@A0;;0B9BFF//CFGFBFFGFFG
@M03495:530:000000000-LYBTV:1:2111:13463:13826 2:N:0:AACACCTG+CCCATGCG
ATATTTTGCCGTTGATAAACCAGCTAATCCTGAAAAAAAAATCAAAGCTAAAAACTACAATGCTAAGACCACGATGTGACTGCTATCAAAGTTAGATATATATGTAAATTATTCATCTGTCAAATCCTAGAATTATATCATACCTGCTCCAGCAATCACGACCTGTTAATGGTTTAGTGGGTTGTTCACTGTTTCTGAAAAATGAAGATAGTTGTCCAGCTTCCAAAAAGTTTATTGTGTTTTCTAGTGGA
+
AABBBFFFFFBBGGGGGGGGGGHHHHHHHHHHHHHHHGGGGHHHHHHGHHHHHHGHHHHHGHHHHHHHHHHHGGHGHHHGHHGGHGHHHHHHHHHHHHHHHHHHHHHHHHHHHHHHHHHHGHHHHHHHHHHHHHHHHHHHHHGHHHHGHHHGHGGHHHHGGGGGHHHHHHHHGHHHGGHHEGGGGHHHHHHHHGHHHHHHHHHHGFHFHGHGHHHHGHHHHHHHHHC;.;;;BFFFGGGFGGGFFFGGFG0
@M03495:530:000000000-LYBTV:1:2111:28266:13827 2:N:0:AACACCTG+CCCATGCG
ATATTTTGCCGTTGATAAACCAGCTAATCCTGAAAAAAAAATCAAAGCTAAAAACTACAATGCTAAGACCACGATGTGACTGCTATCAAAGTTAGATATATATGTAAATTATTCATCTGTCAAATCCTAGAATTATATCATACCTGCTCCAGCAATCACGACCTGTAATGGTTTAGTGGGTTGTTCACTGTTTCTGAAAAATGAAGATAGTTGTCCAGCTTCCAAAAAGTTTATTGTGTTTTCTAGTGGAG
+
ABBBBFFFFFBBGAGGGGGBGCGHHHHHH5GHHFHHAEFEEHGHHHHFFHHG3GGHHEHHHHHHH53FGFGHEGEFGFHHGGHFHHHHHHGHFHHHHGHHGHHHHHHHHFHHHHGHBGHHHHHHHFGFDBHFHGGHGHFHHHFGHHFHGHGHBCGDFGGDFGCDHHH1FGDGGFHG>FHHDACGHGHHHHDGGGF0D<GH..0DG0CGCGF0CCGFFHEB0GCGHHAA.;C00;CB0;///90CCFGB.BE
@M03495:530:000000000-LYBTV:1:2111:5049:13830 2:N:0:AACACCTG+CCCATGCG
ATATTTTGCCGTTGATAAACCAGCTAATCCTGAAAAAAAAATCAAAGCTAAAAACTACAATGCTAAGACCACGATGTGACTGCTATCAAAGTTAGATATATATGTAAATTATTCATCTGTCAAATCCTAGAATTATATCATACCTGCTCCAGCAATCACGACCTGTAATGGTTTAGTGGGTTGTTCACTGTTTCTGAAAAATGAAGATAGTTGTCCAGCTTCCAAAAAGTTTATTGTGTTTTCTAGTGGAG
+
ABCBBFFFFFBBGFGGGGGGGGHHHHHHHHHHHHHH2FGGGHHHHHHHHHHHHHGHHHHHHHHGGHHHGHHHGGHEGGHHGHHHHHHHHHHFHHHHHHHHHGHHGHHHHFHHGHHHHHHHHHHHHHHHHHHHHHHHHHHHHHHHHHHHHHHGHHHHHHHGGGGGHFFHHHHFGHHHGGHGGGGFHHHHHHHHGDFFHGHHHHHHHHGGGHCB0GHFFFFH0CCGGG.C9;FBCFFGGBCBFGGBFFGFFFE
@M03495:530:000000000-LYBTV:1:2111:22343:13839 2:N:0:AACACCTG+CCCATGCG
ATATTTTGCCGTTGATAACCAGCTAATCCTGAAAAAAAAATCAAAGCTAAAAACTACAATGCTAAGACCACGATGTGACTGCTATCAAAGTTAGATATATATGTAAATTATTCATCTGTCAAATCCTAGAATTATATCATACCTGCTCCAGCAATCACGACCTGTAATGGTTTAGTGGGTTGTTCACTGTTTCTGAAAAATGAAGATAGTTGTCCAGCTTCCAAAAAGTTTATTGTGTTTTCTAGTGGAGG
+
AABBBFFFFFBAGGGGGGFGFE4FHFHGHGHFHHHHGGGGHFFHH52F5FFGHGHBAAGD3GGFDGF3GGFGEAEC4B44G3FGFFFGHHFGFGFBGF4BFEGBGGHFGHHHHFGHFGGGFHHHFHHHGFHFHFBFGGGGH3GHHF23FBGFFHFGGFGBBDGH1@FHGH1GHFBGFHHAE@.GGBHBFGHHDB<0GHHHFFDFHGB0C0CGFCHGF/GGC/0;GCHA0;;0;FBFFBFGGBF0B0;.:A?
@M03495:530:000000000-LYBTV:1:2111:27129:13840 2:N:0:AACACCTG+CCCATGCG
ATATTTTGCCGTTGATAAACCACCCTCCCTGTGGTCGTTATCTTGCTCCTTCTGTCGTCAACTATCCAAAGCTCACATGCTGACAGATCGGAAGAGCGTCGTGTAGGGAAAGAGTGTCGCATGGGGTGTAGATGTCGGCGGGGGGGGCGGAGGTCGTAGAAAAAGTTAACAATGAGGTGGAGAGGTGGATAGGTAACTATGAACACATGTCTAGACACGCTGGTAGGTCTCTGGTACAGATGCCGTCATGC
+
CCCCCFFFFFCCGGGGGGGGGGGGGHHGGHHHHHHHCGGHHHHHHHHHGFHHHHHHGGFHGHHHHHHHHHHGFHHHCHHHHHHHHHHHHGGGGGHHHGGGFEE?GHHGFHHHHHGH4DEH<A/B?F/><2@22222///<-------------9/--:.:0:/..00000000000//....0;.0...00090000000;0000/.0090000000/.-..-/00.:009:00:0000000009;:..00
@M03495:530:000000000-LYBTV:1:2111:28350:13850 2:N:0:AACACCTG+CCCATGCG
ATATTTTGCCGTTGATAAACCAGCTAATCCTGAAAAAAAAATCAAAGCTAAAAACTACAATGCTAAGACCACGATGTGACTGCTATCAAAGTTAGATATATATGTAAATTATTCATCTGTCAAATCCTAGAATTATATCATACCTGCTCCAGCAATCACGACCTGTAATGGTTTAGTGGGTTGTTCACTGTTTCTGAAAAATGAAGATAGTTGTCCAGCTTCCAAAAAGTTTATTGTGTTTTCTAGTGGAG
+
AAAAA5FFFF@A?24EGCGBFGAHFHFHC5FB5A3AGECEGFHBA35BE5AFFAEGHFBGGFGF5533FC2?1>?1BBBE@DF4DF3G43F@4BEBGGBG4FGG4B4D4FHF4FDD4F444BFGBFB4F43F4D4GDGB22DF0FD0FF11FCBGFFFBD?B<CGDD111F?FCCGFFHHEFCD.1FG0DGBGFFFBG0=.<G0000;;0:0CGC00GCH:FFG0C..9;BBFFGG09::;CF0CBFGF0E
@M03495:530:000000000-LYBTV:1:2111:4682:13853 2:N:0:AACACCTG+CCCATGCG
ATATTTTGCCGTTGATAAACCAGCTAATCCTGAAAAAAAAATCAAAGCTAAAAACTACAATGCTAAGACCACGATGTGACTGCTATCAAAGTTAGATATATATGTAAATTATTCATCTGTCAAATCCTAGAATTATATCATACCTGCTCCAGCAATCACGACCTGTAATGGTTTAGTGGGTTGTTCACTGTTTCTGAAAAATGAAGATAGTTGTCCAGCTTCCAAAAAGTTTATTGTGTTTTCTAGTGGAG
+
3>AABFFFFFBBGGGGGGGGGGHHHHHFFHHGFHHHHGGGGHHHHHHFHHHGHHGHHHHHFHHHHHHGHHHHFGHGHHHFHHEFGHEGHHFFHHGHHHHHHHHGHHHHHHHHGGHGHHHHGHHHGHHHHHHHHHHHHGHGGHGHHHFHFHHHEFHGFFFFGGGGHHHHHHFGHHHBFFFHFGGGHHHHHGHHGHGHFDGBGHHHHGHHHHHHGHHHGBGHHHGFGFE..;;FGEFBFFFBFF0B0B;0FGE
@M03495:530:000000000-LYBTV:1:2111:15858:13855 2:N:0:AACACCTG+CCCATGCG
ATATTTTGCCGTTGATAAACCACCCTCCCTGTGGTCGTTATCTTGCTCCTTCTGTCGTCAACGAATTTACTAATTCCAAAGCTCACATGTGACAGATCGGAAGAGCGTCGTGTAGGGAAAGAGTTTCGCATGGGGGGGAGATATTGGGGGGGGGGGGGGGGTTATAAAAAAAAAAAAAGACAGTGAGCGACGAAACCATGCGCCCGAGTGTTGCGAGCTGCAGCTGCTGACGACCACTGCGAGCTCTATCC
+
BCCDDFFFFFDCGGGGGGGGGGGGGHHGGHHHHHHHEGGHHHHHHHHHHHHHHHHHGGGHGHGGGHHHHHHHHHHHGHHHHHHHHHHHHHHHHHHHHHHGGGGHHHGGGGGGFGHHGHHHHHHFFGHGGGGCFGD/9--<./000:0<----<-----<----.0000:0<@A----<..///:000:-<--<-<-:.000..9---<..0090---9.00/0</00000/..<--.000.---.0<000/
@M03495:530:000000000-LYBTV:1:2111:22015:13858 2:N:0:AACACCTG+CCCATGCG
ATATTTTGCCGTTGATAAACCACCCTCCCTGTGGTCGTTATCTTGCTCCTTCTGTCGTCAACGAATTTACTAATTCCAAAGCTCACATGCTGACAGATCGGAAGAGCGTCGTGTAGGGAAAGAGTGTCGCATGGGGGGTGGAGGGCGGGGGGGGGGGGGGGGTGAGGGACGAAAATAGAAGGATGAGTGTAGGACGGTGGTATGCAGAGGAGTACAGCAGGGAATGGGTAGTGGACGCAGGTAATAGAGGG
+
CDCCDFFFFFCCGGGGGGGGGGGGGHHGGHHHHFHHCEGGHHHHHHHHHHHHFHHHGGGHGHGGFHHHHHHHGHHHFGHFHHHHHHHHHHHHHHHHHHHHGGGGHHGGGGGEFGHGHFGHGHHGBGBFFHGG??GA/;:-9...-.---:------9-------......---:9:000:0.:000000000000--.9.;00000009..9/:0000/..-../00./0.:/.00----9.0000000/.
@M03495:530:000000000-LYBTV:1:2111:12918:13868 2:N:0:AACACCTG+CCCATGCG
ATATTTTGCCGTTGATAAACCACCCTCCCTGTGGTCGTTATCTTGCTCCTTCTGTCGTCAACGAATTTACTAATTCCAAAGCTCACATGCTGACAGATCGGAAGAGCGTCGTGTAGGGAAAGAGTGTCGCATGGGGGGGAGGGGGGGGTGGGGGCGGGGGGCGTAGGAGAAAAAAGGAGCAGATGAATAGGTGAGATAGAGGGGGGCTCAGGGGACGAGGGTGGATGTGGTGAGTAGAGAGGGAGGGAGAT
+
CCCCCFFFFFCCGGGGGGGGGGGGGHHGGHHHHHHHGGGHHHHHHHHHHHHHHHHHGGGHGHGGGHHHHHHHGHHHHHHHHHHHHHHHHHHHHHHHHHHHGGGGHHHGGGGGGHHGHGHHHHHGFHBFGHCG?GGG/;-----;----;;;--:-;--9-------.//..//.-../.:.//////////9//.///////.-----.//:.-.------;.-.9/////.:;////;/.....--.;./
@M03495:530:000000000-LYBTV:1:2111:20599:13877 2:N:0:AACACCTG+CCCATGCG
ATATTTTGCCGTTGATAAACCACCCTCCCTGTGGTCGTTATCTTGCTCCTTCTGTCGTCAACGAATTTACTAATTCCAAAGCTCACATGCTGACAGATCGGAAGAGCGTCGTGTAGGGAAAGAGTGTCGCATGGGGGGTGGGGGTGGGTGGGGGGGGTGGGATTAAAGAAAAGAAAAAGACGGAAGAAAAGGCAGAGTGTGGGAGAGAGTGAAGGTCTCGATAGATAGGGTGAGGTGAACAGTGAGATGTG
+
BBCCDFFFFFDCGGGGGGGGGGGGGHHGGHHHHHGHGGGHHHHHHHHHGHHHHHHHGGGHGHGGGHHHHHHHHHHHHHHHHHHHHHHHHHHHHHHHHHHHGGGGHHHGGGGGGGHHHGHHHHHHGHBFGHGG/GHG/A9-<--<9-<-.<>----<--9-<.0/00000:///.<//.../......<//<......<:00.......<0<0:0000:0/0/.9000:/.:<<<.:90000/0000000<0
@M03495:530:000000000-LYBTV:1:2111:2999:13888 2:N:0:AACACCTG+CCCATGCG
ATATTTTGCCGTTGATAAACCACCCTCCCTGTGGTCGTTATCTTGCTCCTTCTGTCGTCAACGAATTTACTAATTCAAAAGCTCACATGCTGACAGATCGGAAGAGCGTCGTGTAGGGAAAGAGTGACGCATGGGGAGAAGCGTAGGGTGGGGGGGGGGGTGTTTTAATAAACATAACAGAAGGATCAATAAGACTTGTAGTTACAATATAAGGGTGATTAATATGAGGTGGTATGATAGAATTACGGAAA
+
BBCCCFFFFFCCGGGGGGGGGGGGGHHEFHHGFHHHAEGHHHGHHGGGHHHHHGHHGGGGGHGGGHHHHHHHHHHH5D5GHFFHHHHHHHFHGHHHHHGHGGFEGGHGGGGEGGFHHFHFHGCFBF3FDABD/@/?/</021//////0>->@---------;9///://;9/9///9/////9://./;//9//999://///9/;///////....;:://99B////.;.://///9////:/;.:.-
@M03495:530:000000000-LYBTV:1:2111:2920:13900 2:N:0:AACATCTG+CCCATGCG
ATATTTTGCCGTTGATAAACCACCCTCCCTGTGGTCGTTATCTTGCTCCTTCTGTCGTCAACGAATTTACTAATTCCAAAGCTCACATGCTGACAGATCGGAAGAGCGTCGTGTAGGGAAAGAGTGTCGCATGGGGAGAGGGTGTATTGGGGGGTGTGGGGGACGGGTGAGCGGGGATAACATGAAAGAGTAGAAAAAGTTCAGATGTGCACATATCAAGATATAGCGACTCCTACGCACTGAAGAGAATG
+
AAABAFFFFFDA2E45BFFFCGAAF4AAFCEHHFAG2AAFCGFEAG5FGHHFDGDBFF1CA31AA1AA555F5BGH5D5@G2BG3GEGDBBG4CHH?FEGC1F>1GCEGDE>EFHHHFBGHHFG1BBFF//?/FGG/////?///11111/--;-;-...-------9-../-----../////9///;.//9///...///9//;/9////////://////////----.////.-.--/://;..///
@M03495:530:000000000-LYBTV:1:2111:16464:13908 2:N:0:AACACCTG+CCCATGCG
ATATTTTGCCGTTGATAAACCAGGGACTCAGGCTGGACCAAAGCTCACATGCTGACAGATCGGAAGAGCGTCGTGTAGGGAAAGAGTGTCGCATGGGGGGTAGAGATAGTAGGGGGTTGTGGAATGAGAATTAAAATAATATAATATAGGGAGGACGAGAGTGCAGTCAACCTGCAGTCTAGAAAAGCATTGGAAGATGGAGTGCGCAGATGATGGACACGATCGGACACTTGTCGTAGGCGCCAGAACAG
+
CCCCCFFFFFBCGGGGGGGGGGHGGGG4FHHHHHHGGHHHHGHHHHHHHHHHFFFHHHHFHHGGGFAGHGEGGEG1GFHGGHHFHHFEBF?GEF1FF//<-;.0;:00000;0..:9-99..00009000900090////////////9:./.-.:---;-///:9:;///;/..///:;9//////:///:/;9/.://9B/./--9--/:/;/////..-:.-..;-./;///9..../-;-9-.;//9
@M03495:530:000000000-LYBTV:1:2111:6101:13913 2:N:0:AACACCTG+CCCATGCG
ATATTTTGCCGTTGATAAACCAGCTAATTCCAAAGCTCACATGCTGACAGATCGGAAGAGCGTCGTGTAGGGAAAGAGTGTCGCATGGGGGGGAGATCGAGGAGGTAGGCGGGGGACTAAGAAAGAAAAAAAACAGAGAACAGGACTTGAAATAAGTTACAAGAGGAAAATAGGTGTAGTCCGATGGATAGGTGGGAAGTGAATACAGCAACGAAAGCGTACGTATGCGACGGATGAGCCCTGCTAGCAGG
+
CBCBBFFFFFCCGGFGGGGGGGHHHHHHHHHHHHGH3GHHHHHHHHGHHHHHHHGGGGHFFGEFFEGGHGHGGHHH3FFEDFEHGE1111>---9./0.;A--..:0:.09----;-9/:0:9/0/.//;--9..///909/:.../0000000000909000/:..///000000000000..;..;000/90;-.0.0000000000//.-:...;...;-/00/0..---.:-0;0/./9.000900.
@M03495:530:000000000-LYBTV:1:2111:2488:13922 2:N:0:AACACCTG+CCCATGCG
ATATTTTGCCGTTGATAAACCAGCTAATCCTGAAAAAAAAATCAAAGCTAAAAACTACAATGCTAAGACCACGATGTGACTGCTATCAAAGTTAGATATATATGTAAATTATTCATCTGTCAAATCCTAGAATTATATCATACCTGCTCCAGCAATCACGACCTGTAATGGTTTAGTGGGTTGTTCACTGTTTCTGAAAAATGAAGATAGTTGTCCAGCTTCCAAAAAGTTTATTGTGTTTTCTAGTGGAG
+
BBBBBFFFFFB?EGGGGGGGGGHHHHHGHGHGHHHH2EEGGHHHHHHHHGHGBGGFHHHHHHHHHGHHGFHHGGAFBDGBG3FGHHHHHHFHHHFHHHHHHHHHHGHHHHHHHHHHHHGHGHHHHHHHHGHHHHHHHHHHHHGBGHHHHHGGBGFHHHHGDBCFHHHHFHHGHHHHGGFEFGGGHGHHHHHHFGHHHHHFHHFHHHFFHGGBHHGHFHF0CCC0CGE?A99CFFFFGF;CFFFGGEBFFGE
@M03495:530:000000000-LYBTV:1:2111:9884:13930 2:N:0:AACACCTG+CCCATGCG
ATATTTTGCCGTTGATAAACCAGGACTCAGGCTGGACCAAAGCTCACATGCTGACAGATCGGAAGAGCGTCGTGTAGGGAAAGAGTGTCGCATGGGGGGTAGAGATGGGGGGGGGGGGGGTCAGTATAGAAAAAAAAAATAAGAGAAAGGGGGGGTGTAGACTGGAAGAGACGCATGTGGTCGTAGCTGTAATGTAGATGTGGGTGGAATAGGCGTGACAGTTTGTGATGTGCAGTCAAGCATGGGAGTAT
+
CCCDDFFFFFDDGGGGGGGGGGHGHHHHHHHHHHGHHHHHHHHHHHHHHHHHHHHHHHGHHGGGGHHHGGGGFGHHHHGHHHFHHFHBFFHGGEGHG/<-.;000000:.:--9->---9-9./:00:;00:/:-----;00000/000..---:---0;0:0:./0/..//.--:.:00:0-:...00;00;00000;0000...-.000000-.9..000:00/;0000:00:000000/00.;:..:0
@M03495:530:000000000-LYBTV:1:2111:27869:13945 2:N:0:AACACCTG+CCCATGCG
ATATTTTGCCGTTGATAAACCACCCTCCCTGTGGTCGTTATCTTGCTCCTTCTGTCGTCAACGAATTTACTAATTCCAAAGCTCACATGCTGACAGATCGGAAGAGCGTCGTGTAGGGAAAGAGTGTCGCATGGGGGGTGGTGATGGGGGTGGGGAGGGTGGTTCGGCATAAAGAAATGCAGGCATATAGATGTGACTGAGATGTAGTACTGCGACGGTGGGTACGGAGCAGGGCTGTAGTGTAGCAACTG
+
CDDBCFFFFFDCGGGGGGGGGGGGGHHGGHHHHHHHEFGHHHHHHHHHHHHHHHHHGGGHGHGGGHHHHHHHHHHHDFFGHHHHHHHHGHHHGHHHHHHHGGGGHHHGGGGGFFHHHGGHHHHGD3DFFHCG?0/A<A---.<0000..<-<@;9.--9..-..0-----00000./0<000...0:0000000000<00000:000000000.----...-<:0<...-./.-...<000/<0000:.//
@M03495:530:000000000-LYBTV:1:2111:19639:13950 2:N:0:AACACCTG+CCCATGCG
ATATTTTGCCGTTGATAAACCACCCTCCGTGGTCGTTATCTTGCTCCTTCTGTCGTCAACGAATTTACTAATTCCAAAGCTCACATGCTGACAGATCGGAAGAGCGTCGTGTAGGGAAAGAGTGTCGCATGGGGGGTAGGTGGGGGTGGGGGGCGGGGGATTAGAGAAATAAAGAGAAGAATGAGGAGGAGATGGTAGAGCGGCGGAGGATGTGTTTAGAAGGGTATACTGTCGTATTAGTAGCAGCGTAT
+
CDDCCFFFFFDDGGGGGGGGGGGGGHHGGHGGHHGGGHHHHHHHHHGHHHHGHHGGGHGHGGGHHHHHHHHHHHHHFHHGHHHHHHHHHHHHHHGHHHGGGGHHGGGGGGGHHHHGHHHHHHGGBFFHGG/@FDBC?...00.-9--9------9-----./000000:000<0<//0<:/0:00:0...../00000000<-------./0000//:0000.../000000:...<000000000/-...
@M03495:530:000000000-LYBTV:1:2111:2004:13954 2:N:0:AACACCTG+CCCATGCG
ATATTTTGCCGTTGATAAACCAGTCAGGAGTCCAAAGCTCACATGCTGACAGATCGGAAGAGCGTCGTGTAGGGAAAGAGTGGCGCATGGGGAGTAGTGCGCGGTGGAAGCGGGAGAACTCTACAAGATGGATACGACAATCATTGTAATCGAAGCGGCCATAAATTTTAACAGATCTACCGTCACAGTTTGCGCTGACAAAACTTCAGTTACAGAAACTTTACCACACCTCACTCAAATCTATCCTTTTG
+
AAB@AFFFDFBAGCFGGGGGGGGFGBGCHFGHHHHHCAGHHHHFFBHHHHFEHHFE?FFGFHHG1EEFE1BDEFHHGFFGBF11>>/E11111//3343B////<>B/2BA?@/<>/0<F1F1111101110<11>.CAC1F1D00=0<=0.C/.------;000000000000:9/0000;...99009=0;---;..999..//9////9;///9/9//;/////..././9/////;///;B/9///;
@M03495:530:000000000-LYBTV:1:2111:9979:13970 2:N:0:AACACCTG+CCCATGCG
ATATTTTGCCGTTGATAAACCACCCTCCCTGTGGTCGTTATCTTGCTCCTTCTGTCGTCAACGAATTTACTAATTCCAAAGCTCACATGCTGACAGATCGGAAGAGCGTCGTGTAGGGAAAGAGTGTCGCATGGGGTGTGGGGGTCGGGGGTGGCCGGGGCAGGAGTGTGAATAGCAGAGAAAGAGAAAGAAAGGTAAGTGAGATGATAGAATGCAGTGGGAGTGAGTGGGGGAGGACTGGTGACGCTATG
+
ACCCCFFFFFCCGGGGGGGGGGGGGHHGGHHHHHHHGGGHHHHHHHHHHHHHHHHHGGGHGHGGGHHHHHHHHHHHGGHHHHHHHHHHHHHHHHHHHHGHGGGGGGGGGGGGGFHGHGHHHHFH?FDFFHCF<AGABC//////-.-<---:99..-----9.-../.000009;000/.;0:0//:099/./0.0:00;00000900:00000000009.....0:00..--9--../.:9/0:.....0
@M03495:530:000000000-LYBTV:1:2111:20546:13973 2:N:0:AACACCTG+CCCATGCG
ATATTTTGCCGTTGATAAACCAGTTGGCTCTAGCTGCCATGCAATGTCACAACCACTTCTTGCCCTCCAAAGCTCACATGCTGACAGATCGGAAGAGCGTCGTGTAGGGAAAGAGTGTCGCATGGGGTGGAGGTGTTGGTGGTGGTGGGGGGAATCAAAACAAGAATAGTAGAAAGAAGTGTAGGTGAAGAGTGATTAGTAGCGGTTGGTGATGCTGGTGGTGGAGTCACTGTGAGCAAGAGGCAGGAACA
+
CCCCCFFFFFCBGGGGGGGGGGHHHHHHHHHHHHHH3GHHHHHHHHHHHHHHGGGGHHHGHHHHHHHGHHGHHHHHFGHHHHHFHHHHHHHGGGGHHGGGGGGGHHHHGHFHHHHHH4BEHFG<0E?////////2/=//?<?/C//?-----9/00000...///0000000000/.;;00009000000.;00;;0;00;0-;9---..0090000//.9...90/000;00;000///....9-././
@M03495:530:000000000-LYBTV:1:2111:3661:13977 2:N:0:AACACCTG+CCCATGCG
ATATTTTGCCGTTGATAAACCAGGACTCAGGCTGGACCAAAGCTCACATGCTGACAGATCGGAAGAGCGTCGTGTAGGGAAAGAGTGTCGCATGGGGGGTAGGTGTCGGGGGGGGGTGGGGGAGTATGTAGAAGGATAGGGGAAACACAAGTAATGCTGGCTGGCAGATGAGAAAGATAAATAGGAAGTATGATAGATGATGTGTGGCTGTGGTCGGTATGAAGTGGTAGTATAGGGAATGGCGCCTGGAA
+
CCCCBFFFFFCCGGGGGGGGGGHGGHHHHHGHHGFH2FFCGHHHHHGHFHHHFHHFHFHFHGGGGGHHGEGE>EGFHGFFHGHGHBF4BAHGG1EED/--.:.:0:/;----:9---;--:---.//::////:..////.....//....////////;9/;../..;///////;////9//9//.9//////9/////9/:/.....;/://-;;..9//::9////9/;///;/./9//;9-...//
@M03495:530:000000000-LYBTV:1:2111:24276:13987 2:N:0:AACACCTG+CCCATGCG
ATATTTTGCCGTTGATAAACCAGCTAATCCTGAAAAAAAAATCAAAGCTAAAAACTACAATGCTAAGACCACGATGTGACTGCTATCAAAGTTAGATATATATGTAAATTATTCATCTGTCAAATCCTAGAATTATATCATACCTGCTCCAGCAATCACGACCTGTAATGGTTTAGTGGGTTGTTCACTGTTTCTGAAAAATGAAGATAGTTGTCCAGCTTCCAAAAAGTTTATTGTGTTTTCTAGTGGAG
+
AABBBFFFFFBAE?GGGGGGGGHHGHHHHHHHHHGHFAEE?G3FFBGGGHHBEGFFGHHHHGHHHHHHHCGHGGHG14FHHHHGHHGHGFHG4GHHHHHHHHHHFGHHHGHHHHFHEHFFFHEGHGCGGGHHFHHHHHHHHHHBFFAGHB?F2FGFEGHDF@CDHFFHGHHHHHHHFHHHDGCGFFHHHGHHFHHHEHFD.CGB=C:CHHGCGFG0GGBFGHCGFFGG?C;00CCFFFFFFFCFBGFG?9.
@M03495:530:000000000-LYBTV:1:2111:25366:13993 2:N:0:AACACCTG+CCCATGCG
ATATTTTGCCGTTGATAAACCACCCTCCCTGTGGTCGTTATCTTGCTCCTTCTGTCGTCAACGAATTTACTAATTCCAAAGCTCACATGCTGACAGATCGGAAGAGCGTCGTGTAGGGAAAGAGTGTCGCATGGGGGGTAGGGGGTGGCGGTGGGGGGGTGGAGAGGGAAGCAAGAAAGAAGAAAATCTCACATAGAGAGGTAGGGCACTAATCACAGGCTATGAAACAAACACGTGACTGGGATAGAGCG
+
CCCCCFFFFFCCGGGGGGGGGGGGGHHGGHHHHHHHGGGHHHHHHGHHHHHHHHHHGGGGGHGGGHHHHHHHFHHHFGHHHHHHHHHHHHHHHHHHHHHHGEGGHHHGGGGGGHHGFEHHHGHHDF3DEEBA/BGGCC-....:--;-.;--:99->---:-..0.9.....:/9///0/./0///000:0000000;0:.000../../00;0000;...00:0900/......9...00.:.:90000-
@M03495:530:000000000-LYBTV:1:2111:27866:14003 2:N:0:AACACCTG+CCCATGCG
ATATTTTGCCGTTGATAAACCAGTCTCCAAAGCTCACATGCTGACAGATCGGAAGAGCGTCGTGTAGGGAAAGAGTGACGCATGGGGGGAAGATCTGGGCTGTCGGTGGAATAATCCATACTAAATATCACTATGTAGCCATAAGAAGCGGCATTCTGTCGGTAGACGGTCGTTTGAGATACTCGCTTCGTAGATGTGTAGCGTCTCCGAGCTTACGAGGCAAGTCGCGTGGACTTCAGCCCCACGCGTGC
+
CCCCCFFFFFCCGGGGGGGGGGGHHHHHHHHHGHGHFGHHGHHGHHFFHHH2AFE1FHGAEEGGGFHHGFHHHHFD55B>1ED?EG1/--...==D0=/./.<0.A-:..:0:0000000/00000;00000000;00000000000/9---:-;/////.--..//...9@-.../../;///.-...-//;A/9//9///-:..//.---.;//..;--...9/.-----.;//9////....9.---.
@M03495:530:000000000-LYBTV:1:2111:17859:14004 2:N:0:AACACCTG+CCCATGCG
ATATTTTGCCGTTGATAAACCACCCTCGCCCTCCAAAGCTCACATGCTGACAGATCGGAAGAGCGTCGTGTAGGGAAAGAGTGTCGCATGGGGGGGATGGGTCGGTGGTGGGCGGGGCCTGGGAGAAAAAAAAAAAAAAAGAAGCAATAGATAAGACGTGGATGTTGTGTAGGAGAGAGTGGGTGGGAGCTGGATATCGTGCGATGTGGATAGATGTGTGGATATGTGGAGAATTGCGGACAGAGATTACA
+
CDDEEFFFFFEAGGGGGGGGGGGGGHHEEEFGHGHHGHHHHHHHHGHHHHHHHHHHHGGGGHHHGGGGGGHHHHGHHFGGHFG4BFHGG1BFE/---...9//<C@AD..<-.------<.......</BDF--<----9..:/00/0:11111010.....<0<11:.<1100/.<9.01...<<<....0/.:111./..-...<10001:1<1<11..00111<10090.01<1.<-9-.///11101
@M03495:530:000000000-LYBTV:1:2111:9113:14009 2:N:0:AACACCTG+CCCATGCG
ATATTTTGCCGTTGATAAACCAGGGCGTCACCAAAGCTCACATGCTGACAGATCGGAAGAGCGTCGTGTAGGGAAAGAGTGTCGCATGGGGGGTAGATGTAGGGGGGGGGGGGGTGATTATCAAAAAAAGAGAAAGGTATAGACAGCAGGACAGGGGAGCAAGGTTGGACGGAAGTTCAGGGTCACTCAGAGTAGAGGCGAGAACTGATGGAAGTCAGACGATAGGGAGCAGCGTGGTGGAGAGACTAGGG
+
CCCCCFFFFFCCGGGGGGGGGGHGGGGGGGGHHHHH2GHHHHHHHHHHHHHHHHGGGGGHHHGGGFEFHHHHGGHHFHHFGFHEGEG?B??/--.;0000;00..;-@C=--9---9000000090;--.9//0:0;0:0000009./.;../...-.-..//.00/-009-.9.000000.//.000/00000000/.-:--.0909000/0/000009;-.9././.;.//-..-....:0../000/.
@M03495:530:000000000-LYBTV:1:2111:16414:14025 2:N:0:AACACCTG+CCCATGCG
ATATTTTGCCGTTGATAAACCAGCTAATCCTGAAAAAAAAATCAAAGCTAAAAACTACAATGCTAAGACCACGATGTGACTGCTATCAAAGTTAGATATATATGTAAATTATTCATCTGTCAAATCCTAGAATTATATCATACCTGCTCCAGCAATCACGACCTGTAATGGTTTAGTGGGTTGTTCACTGTTTCTGAAAAATGAAGATAGTTGTCCAGCTTCCAAAAAGTTTATTGTGTTTTCTAGTGGAG
+
BCCCBFFFFFBCGGGGGGGGGGHHHGHFHHHHGHHHFEGGGHHHHHHHHHHHHGDHHGHGHHHHHHHHHHHHGGHGC4GHHGEFGHGHHHHHHHGHHHHHHHHHHHHHHHHHHHHHHHGHHHHHHHHHHHGHHHHHHHGHHHFCGHFHGHHGBHHHGGGFDGCGFGFGHHHHHABFFHHGEGGFHGGHHHHHHHHHGHHHHHHFHHHCGHG0GGHCFGCG0C0<:;:..9FBFGFFFFBCFGGGGGGGGBA
@M03495:530:000000000-LYBTV:1:2111:8854:14033 2:N:0:AACACCTG+CCCATGCG
ATATTTTGCCGTTGATAAACCAGAACCATCCAAAGCTCACATGCTGACAGATCGGAAGAGCGTCGTGTAGGGAAAGAGTGTCGCATGGGGTGTAGATTTCGGTGGTCGCAGTGGCGGTAATGAAGAGTCAAGAAACGAAGTATATGTGGGGCGCGAGGCGCAGGGTTAGGAGCCGCTCTCATGTCCACTTATAGCGTGAGACAGGCTGAAGTCGAGTGGCTAGCGATAGTCAACAGTCGAGAGAGGGTAGG
+
CCCCCFFFFFCCGGGGGGGGGGHHHHHHHHHHHHHHAGHHHHHHHFHHHHHHHGGGFGEFFGEEEEEGGHHGFHHHCG@FBFEH>EEGEEE>/3B4444?2/////3///?/22/>//?/222?11011<<1100?/..<>11>111<1.-.--:--9----;-9/9..///..----.//9////9////9///-....//;/.....//;/..-/...././--:..////////9..-9-..9.:/.:
@M03495:530:000000000-LYBTV:1:2111:25906:14038 2:N:0:AACACCTG+CCCATGCG
ATATTTTGCCGTTGATAAACCAGGACTCAGGCTGGACCAAAGCTCACATGCTGACAGATCGGAAGAGCGTCGTGTAGGGAAAGAGTGTCGCATGGGGTGTAGAGTTGGGGGGTGGGGGTGGGGTTATAAATAAAAAATAAGAAGAGTGTGGAGACGCAGACAGTGATGAAAATGTGCGCTATGCTAGACACTAACAGTGTGCACATAGGCGATGAGCTGTGAGTATCGGTGGTGTCGTACGGGTGGTGAGT
+
CCCCCFFFFFBCGGGGGGGGGGHGHHHHHHHHHHGHHFHHHHHHHHHHGHHHHHHHHHHHHGGGGHHHGGGGEGHHHHGGHHGHHFGBFFHGG1GGF/@/3B434?33>/<--;-9-------:-.0000000000-.00000/9.0000;0.0;.--;-.//;0::0000000000.--:900000909;9/0000090;00;090:00---.000000/0:0000.-9.:A?.0.9..-.-;--..0.0
@M03495:530:000000000-LYBTV:1:2111:25753:14047 2:N:0:AACACCTG+CCCATGCG
ATATTTTGCCGTTGATAAACCAGCCTCCCTGTGGTCGTTATCTTGCTCCTTCTGTCGTCAACGAATTTACTAATTCCAAAGCTCACATGCTGACAGATCGGAAGAGCGTCGTGTAGGGAAAGAGTGTCGCATGGGGTGGTGGTGTCGTGCTCTCGCGCGTCACGTGTTCCAAACAAAGTAACGGATATACTTGGACATTTCACATCAGCATTGAATTGGTGTTGGTGCACGATAAGGCTCGCAGAGTTCTG
+
AAA?AFF3B1AAEAAFG3FB10AA0EF0F0FEGBAB0AEGGGHHFH1GFFHHHFGFE/A/EHGEE/A2DGFD2D2@GG2FGF@GHHGEFHFH1F1GHFGHG/>AC0FEGG?EEHEHB<0F/FFE1BB2A//?/0///////////?//...111..----<...../.00000..../0;00.-...00000;0:/00090000000000009///:///9:-----//9-----////-------99///
@M03495:530:000000000-LYBTV:1:2111:7129:14050 2:N:0:AACACCTG+CCCATGCG
ATATTTTGCCGTTGATAAACCACCCTCCCTGTGGTCGTTATCTTGCTCCTTCTGTCGTCAACGAATTTACTAATTCCAAAGCTCACATGCTGACAGATCGGAAGAGCGTCGAGTAGGGAAAGAGTGTCGCATGGGGGGGAGAGGAGGGGGGGGGGGGTGGGGTTAAGAAGAAAAAGAAGAAAAATAGAGAAGAGTACGGGGAAAGCGAAGGAGACATACGAGGGAGAAGTAGAAGAGAGAAGTACAGTGGG
+
CCCCCFFFFFCCGGGGGGGGGGGGGHHGGHHHHHHHEGGHHHHHHHHHHHHHHHHHGGGHGHGGGHHHHHHHHHHHFHHHHHHHHHHHHHHHHHHHHHHHGGGGHHHGGGGGGGHHHGHHHHHHBFDFFF<E<CAE/A---.<<..9--<--9---------.-.0000/0</:..../0/:/..000000/0.000..-<-..:/..--...../000...<-.<../00<0000./..0<00000:0/.
@M03495:530:000000000-LYBTV:1:2111:18926:14089 2:N:0:AACACCTG+CCCATGCG
ATATTTTGCCGTTGATAAACCAGCTAATTCCAAAGCTCACATGCTGACAGATCGGAAGAGCGTCGTGTAGGGAAAGAGTGTCGCATGGGGGGTAGATGGCGGGGGGGGGCGGGGGGGTAGAAAAAAAAAAAAAGGGAAACGGAGCAGGACAGAGTGGGAAATGGACGATGAGAGAGACTGTAGTAGAAAAGAGTGAATGAGGAGGTAGCTGGATGAGAGGCTGCGAATTAGTAATGTCGACGGTTGCATGG
+
DEEEEFFFFFCCGGGGGGGGGGHHHHHGHHHHHHHHHHHHHHHHHHHHHHHHHHGGGGFGHGGGGFGHGHHGHGHHGFFH5FFGEG1BFF/<-.<1110/<<-<------9--<----..1:1/<-<-9->--....../....-9/.../.</11..9<.0<000<-.<1010.../0001<111111:/.:<1111:<1::...00:10/.1<:<FF....<-<--.1011111<19.---.9-.011.
@M03495:530:000000000-LYBTV:1:2111:20492:14099 2:N:0:AACACCTG+CCCATGCG
ATATTTTGCCGTTGATAAACCACCCTCCCTGTGGTCGTTATCTTGCTCCTTCTGTCGTCAACGAATTTACTAATTCCAAAGGAGGAGTATGTTGTTTTTGGAATTTAAGGTAATTGTTGGCTCTAGCTGCCATAGCAATGTCACAACCACTTCTTGCCCTCCAAAGCTCACATGCTGACAGATCGGAAGAGCGTCGTGTAGGGAAAGAGTGTCGCATGGGGGGTAGTGAGTTGTGTAGTTGGGTTTGAGAG
+
ABABBFFFFFBBGEGGGGGGGGGGGHGGGHHHFFFGAFFHHFHHHHHHGHFHHHHHGGGHEHGGGHHHHHHGBGHH5DGGGHCGFEGGEGGHHHGHHHGGGHFHHHHHDCBFFHHHFHEAEGGGF33FFHFFFHFGDFFGHFHFDD/CCFHFGHGH2@GGHDF1FC0<CFGHHGHHHDGFHHFHHFGGAHHHGGAD:E./;<:/.CGFF0;<9..-...9.999:.B///:9//..//////9..../9./
@M03495:530:000000000-LYBTV:1:2111:24953:14112 2:N:0:AACACCTG+CCCATGCG
ATATTTTGCCGTTGATAAACCAGGACTCAGGCGGACCAAAGCTCACATGCTGACAGATCGGAAGAGCGTCGTGTAGGGAAAGAGTGTCGCATGGGGTGGAGATGTGGGAGTGGGGGGGAGTGGGTTGGAAAAAATAGAAAATAGCACAGCTAACATAGGAGTCGACAGCTGGCGTAGTCAACTTCTGCTCGTAGCTTGGGTGGGGAGGCAGCATAGCGAGTATGTCCGTGAGACGCCGCTCGACTGATCAG
+
CCCCCFFFFFCCGGGGGGGGGGHGHHHHHHGHGGGGEGHHHFHHHHHHGHHHGHFHHHHHGGGGHGHGGGGEF?FGBFFGHHHHFG4BEGGG/FGF/</?/222332//?/0<?//----......--900:9-.00000/:90090//.;00/:00000///-.-.-.00;.-:--.00000;009000.;...009....---.--.....;00;---9.0000:.;...0;.---------.900000
@M03495:530:000000000-LYBTV:1:2111:26147:14119 2:N:0:AACACCTG+CCCATGCG
ATATTTTGCCGTTGATAAACCAGCTAATCCTGAAAAAAAAATCAAAGCTAAAAACTACAATGCTAAGACCACGATGTGACTGCTATCAAAGTTAGATATATATGTAAATTATTCATCTGTCAAATCCTAGAATTATATCATACCTGCTCCAGCAATCACGACCTGTAATGGTTTAGTGGGTTGTTCACTGTTTCTGAAAAATGAAGATAGTTGTCCAGCTTCCAAAAAGTTTATTGTGTTTTCTAGTGGAG
+
AAABBFFFFFBAE?GFGFGGGGGHHHHHHBHHHFG52AEECFHHHHFHHFGFHEAFHHHHHHHHHHEHGHHHGGHFFGHGHEHHHECGGGH4GHHHFHHGHHHHHHHHHHHGBGFHFHEHGHHGHHGHHHHGHGFHGFFGFHBCFFF2BGBGHGHHHGHD?/<?FFHGHGHHGHHHDGFHGGGDHHGHHB<DGGHHHGHFFHFG0CCGFHHFFHF0CG/GGC/0:0.;99000CBFFGFFB9B9;FFFG0A
@M03495:530:000000000-LYBTV:1:2111:21630:14123 2:N:0:AACACCTG+CCCATGCG
ATATTTTGCCGTTGATAAACCACCCTCCCTGTGGTCGTTATCTTGCTCCTTCTGTCGTCAACGAATTTACTAATTCCAAAGCTCACATGCTGACAGATCGGAAGAGCGTCGTGTAGGGAAAGAGTGTCGCATGGGGTGTGGGGTGCGGGGGTGGCGGTGGCAGTGAGGAAAAAACATAAGATCATGCGGTGTGAAGGCATTGTGGGATCAGGGTAGAGAGTGGATACGTAGAAGCGTAATCGGGCGAGGCG
+
BBCCDFFFFFCDGGGGGGGGGGGGGHHGGHHHHHGHGGGHHHHHHHHHHHHHHHHHGGGHGHGGGHHHHHHHHHHHFHHHHHHHHHHHHHHHHHHHHHHHGGGGHHHGGGGGGHHHHGHHGHHGDG3FGEDGCAHG/B//////-.>-<A--99.---9../.:000.9///.-..00000000000.-;-..0:009.00090...0:.00.//.000.90.0000.90:.000-:...0..-------;
@M03495:530:000000000-LYBTV:1:2111:26689:14139 2:N:0:AACACCTG+CCCATGCG
ATATTTTGCCGTTGATAAACCAGCTAATCCTGAAAAAAAAATCAAAGCTAAAAACTACAATGCTAAGACCACGATGTGACTGCTATCAAAGTTAGATATATATGTAAATTATTCATCTGTCAAATCCTAGAATTATATCATACCTGCTCCAGCAATCACGACCTGTACTGGTTTAGTGGGTTGTTCACTGTTTCTGAAAAAGGAAGATAGTTGTCCAGCTTCCAAAAGGTTTATTGTGTTTTCTAGTGGAG
+
>AABAFFFFF?AEEAGGFFGGGHHHHHHGGHHGHHHFEEGEFFGHHHFHHHHGHGHHHHHHFGHHHHHHHFHGGHGFGHHHHHHHFHHHHEHHHFHHHHHGGHH?GFFHHFHFHHHGHFFHHHHHHHHHHHHHHGHHGGHHHEHFHCGHHCGFHGHHHHGG?DGFHH11?CGG01F1FG.C.>CG10=0<DG0000=DFG...//:.;000;:<C00:/<0</000./;9:0/;0009CFFB000000.9C
@M03495:530:000000000-LYBTV:1:2111:14008:14151 2:N:0:AACACCTG+CCCATGCG
ATATTTTGCCGTTGATAAACCAGCTAATCCTGAAAAAAAAATCAAAGCTAAAAACTACAATGCTAAGACCACGATGTGACTGCTATCAAAGTTAGATATATATGTAAATTATTCATCTGTCAAATCCTAGAATTATATCATACCTGCTCCAGCAATCACGACCTGTAATGGTTTAGTGGGTTGTTCACTGTTTCTGAAAAATGAAGATAGTTGTCCAGCTTCCAAAAAGTTTATTGTGTTTTCTAGTGGAG
+
BCCCCFFFFFBAGGGGGGGGGGHHHHHHHHHHHHHHHGGGGHHHHHFHHHHGHFGGHHHHHHHHHGHHGHHHGGHGGGHHHHHHHHGHHGEGHHGHHHHHHHHHHFHHHHHHHHHHHGHHHHHHHHHHHHHHHHHHHHHHHHGGGHFHHGHFHHHHHHHGGGGGFGHBGHGFGEGHGGHHGGGGAGFGHHHHHHHHGHGFHHHBGHFHHHHHHHHHHFHHHFCHFCC.E0C;FFGGBFGFGFGG0BFGGGG
@M03495:530:000000000-LYBTV:1:2111:14231:14185 2:N:0:AACACCTG+CCCATGCG
ATATTTTGCCGTTGATAAACCAGCTAATCCTGAAAAAAAAATCAAAGCTAAAAACTACAATGCTAAGACCACGATGTGACTGCTATCAAAGTTAGATATATATGTAAATTATTCATCTGTCAAATCCTAGAATTATATCATACCTGCTCCAGCAATCACGACCTGTAATGGTTTAGTGGGTTGTTCACTGTTTCTGAAAAATGAAGATAGTTGTCCAGCTTCCAAAAAGTTTATTGTGTTTTCTAGTGGAG
+
AABBBFFFFFBBGGGGGGGGGGHHHHHHHHHHHFHFGEGFGHHHHHGHHGFFGHGHHHHHHHHHGHHHHHHHGGHGFGHHHHGHFHHHHHHHHHGHHHHHHHHHHHHHHHHHHHHHHHHHHGHHHHHHHHGHHHHHHGHHHHFFHHGHGGHHHHGGHFHGDFGGHHHFHHHGHHHHHHHEEGGGHHHGHHHHHHHGHGFGHHHHDGGHHHGHHHHFHBFFHGGFHHH.:;CFFFFGGGFGGBFGGBFG.;C
@M03495:530:000000000-LYBTV:1:2111:16883:14186 2:N:0:AACACCTG+CCCATGGG
ATATTTTGCCGTTGATAAACCAGCTAATTCCAAAGCTCACATGCTGACAGATCGGAAGAGCGTCGTGTAGGGAAAGAGTGTCCCATGGGGTGTAGAGCTCGGTGGGCGCCGGTGCATTAAATATAAAAAATACAGAAAAAAGAGTGGAGGTGAAGATGTAGTGACAAGCGCAGATACTGGTGAAGTACGAATACCAACGCAGATTATCTGATAGTGTGGGGAGTAGTGGAGATGTGTTGTGCTACGGGTAA
+
BCCCDFFFFFDCGGGGGGGGGGHHHHHHHHHHHHHHBFHHHHHHHHHHHHHHHHGGGGHHHGGGGFGFHHHGHHHHFGDGFGGHGHHHHG1//3343433/>>?///////>/</2222222222@2D2<?111111?00-..0<1.<...<00000000<0/0000...----:000000:0:0000.....0000..----000000000:;:000.;-.:./00/.0.0/;000/.;.0000..---/
@M03495:530:000000000-LYBTV:1:2111:2588:14192 2:N:0:AACACCTG+CCCATGCG
ATATTTTGCCGTTGATAAACCAGGACTCAGGCTGGACCAAAGCTCACATGCTGACAGATCGGAAGAGCGTCGTGTAGGGAAAGAGTGTCGCATGGGGGGGAGGTAGAGGAGGTGGGCGTGTGATTATAGTAAAGAAAAGAGAGAAAACGTAGAACACTGGAGTAAAGTAGCGATGTGCGACGGTTATGCGAGGACGGTGTATATGGAAATCAAGGTTGGCAGATAGTATAGTATTGGACGGTTGCACGCAA
+
ABCBBFFFFFCCGGGGGGGGGGHGHHHHHHHHHHGHAFGHEHFHHHGHHHHGHGHHHHHHHGEGGFHHGGGFEEGHHHGHGHHHHGHBBEEGF111E/<----.///;:.;...;-.-:-..////://9/////:///.//..////-.;.:////////.//:///;//--...//..---:..///.:-=-.9-...//////////9//99///-//..///;//9//9///;//--.9-.//.---
@M03495:530:000000000-LYBTV:1:2111:22765:14206 2:N:0:AACACCTG+CCCATGCG
ATATTTTGCCGTTGATAAACCAGGATCAGGTGGACCAAAGCTCACATGCTGACAGATCGGAAGAGCGTCGTGTAGGGAAAGAGTGTCGCATGGGGGGTAGATCGCGGGGGGGGGGGGGGGGGGGCGAAAAAAAAAAAAGAAATAGACATGACGGCATTGAGAGCTTATAACCGGCTATGAATTACGGAGTCTAGATAGTGAGCGAGAAACACATTGAAGCACAGATCAGCGAGGGTTCGACGCTGCTGGTG
+
CCDDDFFFFFDDGGGGGGGGGGHGHHHHHHHHGHHHGGHHHHHHHHGHHHHHHHHHHHHGGGGFGHGEGGEFGHHHFGGHHHHFHBGFHGGEF1E/--..000;.:-;B>-@----------------;-.@@-----.../0000000000.---:000:.0.::00000:---;.0000:000...../0000;0000000:---.0//.900:00:00///0;0:0:.----..:-..--9.::00//
@M03495:530:000000000-LYBTV:1:2111:21733:14208 2:N:0:AACACCTG+CCCATGCG
ATATTTTGCCGTTGATAAACCACCCTCCCTGTGGTCGTTATCTTGCTCCTTCTGTCGTCAACGAATTTACTAATTCCAAAGCTCACATGCTGACAGATCGGAAGAGCGTCGTGTAGGGAAAGAGTGTCGCATGGGGGGGGGGGCGGGGGGGTGGGGGGGGGGTGAGTGAAGAAAAAAGAAAAGAATCACGTGAGGACGAATCGAAGGCCACAGGATCTAATGTTCGAGTGAAGCTACGTAGCAGGGCGCTG
+
BBBCCFFFFFCCGGGGGGGGGGGGGHHGGHHHHHHHGGGHHHHHHHHHGHHHHHHHGGGHGHGGGHHHHHHHHHHHFHHHHHHHHHHHHHHHHHHHGHHHGGGGHHHGGGGGGGHHHGHHHHHHDGDFFHFG/FG?C?--:--9-:-9:-9-:9--:-9->---..0;0::09//.-:9.///..9000......0.---9.../.........90/00000000:9/0.00;0000.:0..90.;.----
@M03495:530:000000000-LYBTV:1:2111:23286:14216 2:N:0:AACACCTG+CCCATGCG
ATATTTTGCCGTTGATAAACCAGCTAATTCCAAAGCTCACATGCTGACAGATCGGAAGAGCGTCGTGTAGGGAAAGAGTGTCGCATGGGGGGTGGATCTGGGGGGGGGCGGGGGCGGTATAAAAAAAAAAAAACAAGAGAGAGGAGTCGACATGATCGTGGGAGCGGAGGGTACTGGATGAGGAGCGCGCAAGCATGCGGGTGATGAGCAGATATGCGCTGCGGGATCGTATTCGCGCAGCTCGTCCAATG
+
BCCCDFFFFFDDGGGGGGGGGGHHHHHHHHHHHHHHFGHHHHHHHHHHHHHHHHGGGGGGHGGGFEEBGHHGFHHHFGDG5GFHGDEFGG/>--<.000:<G-@;-9------9--<<..11110<--<----...//./.....9//-.-..0011./..-...--9---.:0<10/1000/0..-9----<.<100.-9--.1:1000//0:111..--.----<..<.:01:.9-9--/:.-...110
@M03495:530:000000000-LYBTV:1:2111:15201:14235 2:N:0:AACACCTG+CCCATGCG
ATATTTTGCCGTTGATAAACCAGGACTCAGGCTGGACCAAAGCTCACATGCTGACAGATCGGAAGAGCGTCGTGTAGGGAAAGAGTGTCGCATGGGGTGTAGGGGTCGGTGGTGGGGGGGTCGGGGAAGAAAAAAAAAATAAAAAAAAAGGAGGAGAGAGAAGACAGAAGCCAAGTAAGCTAACAGATTCAGAATGTGAGTAGCGGTGCATGACGGTGATGTAGGATATGTATGAAGATGAGAGCTGTTCG
+
CCBCCFFFFFDCGGGGGGGGGGHGHHHHHHHHHHGHHHHHHHHHHHHHHHHHHHHHHHHHHGGGGHGHGGGGFGHHHHGHHHHHHDGBFFHGF1GHG/>/3?3/?//>//?A///>//--<.-----...:/:.<-9--.0<0:0--<-../<........0/0////000.//.00000000/00/<00000:00000<0000--.--00:00.<...:0000000000000000<000000<<0000<.
@M03495:530:000000000-LYBTV:1:2111:17934:14240 2:N:0:AACACCTG+CCCATGCG
ATATTTTGCCGTTGATAAACCAGTCAGGAGTCCAAAGCTCACATGCTGACAGATCGGAAGAGCGTCGTGTAGGGAAAGAGTGTCGCATGGGGGGTAGATCTCGGTGGGGGGGGGGGGGTTAAAAAAAAAAAAAAAAACACAGAAAGTAGCGTTGGGTAGCGATCAGTCGTGGAACGATTCACGACACGTTGACTGGGCTGAGTGACACGGTGTGAGTGGCGTGAGTAAGTGTAGAACGCAGCAGACATACG
+
CCCCCFFFFFEEGGGGGGGGGGHHHHHFFFHHHHHHGHHHHHHGHHHHHHHHHHHHGGGGHHHGGGGEGGHHHGHHGCGHFGBFFHFG1FEE/--.<11111.<.<?-----9-----<-.1110<-9-<-------.....00:::111-..-.-.1.0--...0<1..<..00<...1119.---.....011.../...101110.-<.<.1<1<..9.-..111<1:1111:0..<-<.</./:1<:
@M03495:530:000000000-LYBTV:1:2111:16599:14245 2:N:0:AACACCTG+CCCATGCG
ATATTTTGCCGTTGATAAACCAAAGCTCACATGCTGACAGATCGGAAGAGCGTCGTGTAGGGAAAGAGTGACGCATGGGGCGGAGTGGGCGTTGGTGCAGGGATCGATGAATTACACATCAACACTTGTAGTTCCGCATAACTGTCGAGTACTCTAGGTTGGAAGTTTCGAACGCAATACGGAGTAGAGCGCCGCATGTGCACATAAGACTTACCAAACCGCCGAGCTGCGCGTGACACCTAATATAGCCG
+
BBBBBFFFFFBBFCGGGGGGGGHHHFHHHHHDBGDGDBFHHHHHGGFGAGFEEEEEEHFHFE3BFGBC5B5DEGCAEC111/>///0?//////0//222?//2////1<?1<11111?<1<0>.1111>111=1<.-<.0/=00=.<-0;;0:C;0000/-00/0090..:;@DG-C0/:..9./0;00---@A;;.///;/9B/////99//9/9AA.@-9-9--.9/9--9-..//./9////9///.
@M03495:530:000000000-LYBTV:1:2111:15648:14257 2:N:0:AACACCTG+CCCATGCG
ATATTTTGCCGTTGATAAACCAGTCACAACCACTTCTTGCCCTCCAAAGCTCACATGCTGACAGATCGGAAGAGCGTCGTGTAGGGAAAGAGTGTCGCATGGGGGGGGGGGCGGGGGGGGGGGCGGGGGCGGGTGCATAAAAATAATAGGAAAAACTATTGGAGAGCTCAGCGTACAGCGATGTGTAAGACTGTGTGCGCTCTGACACGTGCTAGACGAGCGAGGGGGGAGTGGGTGTTGTAGGACCAGGC
+
CCCCCFFFFFDCGGGGGGGGGGHHHHHHHGGGGHHHGGHHHHHHGHHHGHHHHHHHHHHHHHHHGHHHGGGGHHHGEFGGGGHHHGHHGHHHBGBFFHGE/?F?/<9-<------<-------------------.011111<.:1111001//..011110:/0..000/0.<.-.10--..:<B111101001<.1.--..0<1:0.:...1101.9--9----<----.....9-../11000<...<
@M03495:530:000000000-LYBTV:1:2111:16003:14263 2:N:0:AACACCTG+CCCATGCG
ATATTTTGCCGTTGATAAACCAGGACTCAGGCTGGACCAAAGCTCACATGCTGACAGATCGGAAGAGCGTCGTGTAGGGAAAGAGTGTCGCATGGGGTGGAGGGGTCGGGGGGGGGGGGGGCATGAGTAATAAAAAAAGGTAATGAGCGGGACGCGGAGGGATGAGGGGTCGTCGGCGCAGCCGTGGCCGTTGGGAGCTACACGGGAGCGAGAGGTATGAACTGTCAAGCTGACAGGGATGTGCACGACGG
+
DCDCDFFFFFDDGGGGGGGGGGHGHHHHHHHHHHGHHHHHHHHHGHHHHHHHHHHHHHHHHGGGGHHHGGGGEGHHHHGGHHHHHBFBFFHGGEGEG>E//?/////>///@<=A--9-----/.0011111111<--..01111:1<-------9-----.:.00/.-..--.----<---.-<--<.--..<-...<000/.--.99<-<--<<01011110111<00000/00...<.01110..--9
@M03495:530:000000000-LYBTV:1:2111:21499:14281 2:N:0:AACACCTG+CCCATGCG
ATATTTTGCCGTTGATAAACCACCCTCCCTGTGGTCGTTATCTTGCTCCTTCTGTCGTCAACGAATTTACTAATTCCAAAGCTCACATGCTGACAGATCGGAAGAGCGTCGTGTAGGGAAAGAGTGTCGCATGGGGGGGGGGTGAGGGGGGGGGGCGGGGGGTTATAGAAAAAGATAGAGGAAGGAGAGATAGAGGAAGTGGGCGCGACGTTATGTGTCAGGGCGGGTGTCTGGCGGTGAGGGTGTCTGGG
+
BCCCCFFFFFCCGGGGGGGGGGGGGHHGGHHHHHHHGGGHHHHHHHHHHHHHHHHHGGGHGHGGGHHHHHHHHHHHGHHHHHHHHHHHHHHHHHHHHHHHGGGGHHGGGGGGGGHHHGHHHHHHFHFGGHGG/FEF/B------..:A--:-9---:;------.000:90;;..999B0/./......900;00/:/.000.;-------;/.9009000/..------000/0-::-.;..9.-00;/9
@M03495:530:000000000-LYBTV:1:2111:28176:14285 2:N:0:AACACCTG+CCCATGCG
ATATTTTGCCGTTGATAAACCACCCTCCCTGTGGTCGTTATCTTGCTCCTTCTGTCGTCAACGAATTTACTAATTCCAAAGCTCACATGCTGACAGATCGGAAGAGCGTCGTGTAGGGAAAGAGTGTCGCATGGGGTGTACATCCCGGGGGCTGCAGGTTGTGTGTACACTCAGAGAATGTACAGTTGAACCCACTTTTTTGCGAGCGGCATGAATAAGTCTCATGTAAGCCAGTTTGACCAATAATATAC
+
BBBBBFFFFFDBFFGGGGFGFGGGGHGFFGFFGFGHEGGHHFHHHG5F3BAFHHHHGGGHGHGGFHHHHHHHGGGHGHFFHHHHHFHEDEHHEHGHFHHGFECE1FFEGGGGFHFHHG3G/GHGBDB?A/BF/0</?<>G1<110<///----.::/.;0/:.;.;00;00//000/90;9000;9000099.9C.0000;-99---;----.//;/9///////://;;//..////;9//.///;////
@M03495:530:000000000-LYBTV:1:2111:14564:14287 2:N:0:AACACCTG+CCCATGCG
ATATTTTGCCGTTGATAAACCAGCTAATCCTGAAAAAAAAATCAAAGCTAAAAACTACAATGCTAAGACCACGATGTGACTGCTATCAAAGTTAGATATATATGTAAATTATTCATCTGTCAAATCCTAGAATTATATCATACCTGCTCCAGCAATCACGACCTGTAATGGTTTAGTGGGTTGTTCACTGTTTCTGAAAAATGAAGATAGTTGTCCAGCTTCCAAAAAGTTTATTGTGTTTTCTAGTGGAG
+
ABCCCFFFFFCCGGGGGGGGGGHHHHHHHHHHGHHHFEGGGHHHHHHHHHHHHHGHHHHHGHHHHHHHHHHHGGHGGGHHHHHHHHHHHHHHHHHHHHHHHHHHHHHHHHHHHHHHHHHHHHGHHHHHHHHHHHHHHHHHHHGHHHHHHGFHHHHHHGHGGGGGHHGHHHHHHHFHFHHHGGGGHHGHHHHHHGHHHHHH.CGBGFGFGHCGHHHHHHFHHGHFHHGAEFBFFGGGGFBFFGGGGGGGGFG
@M03495:530:000000000-LYBTV:1:2111:10819:14324 2:N:0:AACACCTG+CCCATGCG
ATATTTTGCCGTTGATAAACCAGCTAATCCTGAAAAAAAAATCAAAGCTAAAAACTACAATGCTAAGACCACGATGTGACTGCTATCAAAGTTAGATATATATGTAAATTATTCATCTGTCAAATCCTAGAATTATATCATACCTGCTCCAGCAATCACGACCTGTAATGGTTTAGTGGGTTGTTCACTGTTTCTGAAAAATGAAGATAGTTGTCCAGCTTCCAAAAAGTTTATTGTGTTTTCTAGTGGAG
+
ABBBBFFFFFBBGGGGGFGGGGHHHHHHHGHHHHHHHGGGGHHHHHFHHHHHHHGHHGHHHHHHHHHGHHHHGGHGHHHGGHGHHHHHHHHGHHFHHHHHHHHHHHHHHGHHGHHHHHHHFHHHHHHHHHHHHHHFHHHHHHHCGHCGGHFGFHHHHFHGGGGCHGHHHHHHHHHG<=CFECFFHHHGHHHHHHHHHHBGHHHHFHHHHHGHHFF0CGBFHHFHFHHED9;FFF0B9BCFGFGGFG0FFB.
@M03495:530:000000000-LYBTV:1:2111:29020:14331 2:N:0:AACACCTG+CCCATGCG
ATATTTTGCCGTTGATAAACCACCCTCCCTGTGGTCGTTATCTTGCTCCTTCTGTCGTCAACGAATTTACTAATTCCAAAGCTCACATGCTGACAGATCGGAAGAGCGTCGTGTAGGGAAAGAGTGTCGCATGGGGGGTGGTTTATTGGGCGTGGAGGATGTGTGTTACCAGATAAGTTCGAATTATAAACTTTAAAATTCTTTATGCAGGATTACAGCACAGTCTTGCATTATTAAGGTTTGTTCTATAT
+
BB@BBFFFFFBBGCEGGGGGCGFGGHHEAFGHCGGHAEEHGBGHHF5EGHGHHGHHFGGGGGFGCGHHHHFF5GHH5DGBFFGHHFFGHHEHBFHFHHHHGG11E?CEGECGGCGGGF30FGCBFD3BD?DG?0///:--:.../////.9----99..//;//.;/////9.///////:..9./99/9/////;/:9///////////../////;/....9//////////:////;//...////:/
@M03495:530:000000000-LYBTV:1:2111:23147:14338 2:N:0:AACACCTG+CCCATGCG
ATATTTTGCCGTTGATAAACCAGCTAATCCTGAAAAAAAAATCAAAGCTAAAAACTTCAATGCTAAGACCACGATGTGACTGCTATCAAAGTTAGATATATATGTAAATTATTCATCTGTCAAATCCTAGAATTATATCATACCTGCTCCAGCAATCACGACCTGTAATGGTTTAGTGGGTTGTTCACTGTTTCTGAAAAATGAAGATAGTTGTCCAGCTTCCAAAAAGTTTATTGTGTTTTCTAGTGGAG
+
AAABCFFFFFCBGGGGGGGGGGHHHHGGHFHHCHHHFEECEHFGHHGGHHHFGFGH5FHHHHHGHFHHHHHHGFHGGFFHHHHHHHHHHHHHHHHHHGHHHHHHHHHHHHHHHHHHGHHHHGHHHHHHHHHFHHHHGHHHHHHGFHFHHHHHHHFHHHHGGFFGHHGFFHHGGHFGGGEHGGGGEHHGHHHHHHGHGEHH.CGDBDHHHHFFFHHFHFBBG::;:CCCE9;CFBFBFFBFGGGGGBBFGFG
@M03495:530:000000000-LYBTV:1:2111:24977:14367 2:N:0:AACACCTG+CCCATGCG
ATATTTTGCCGTTGATAAACCAGAGGACTCAGGCTGGACCAAAGCTCACATGCTGACAGATCGGAAGAGCGTCGTGTAGGGAAAGAGTGTCGCATGGGGCGTAGATCGCGGGGGTGGCGGGGGCGTGGTAGAAAAAAAGACCAGATAAAGGATAGATGGGGGGTATGTGGAGAGTAGCGGAAATGAGAGCATGGCTTTGCGGCGCCGCGCGTAGTCTGAAGAGGCCGACAAGCGAAGGAGTGTCACGCCGA
+
CCCCCFFFFFCAGGGGGGGGGGHHHGHGEGHHGHHHGHHHHHHHHHHHHHHHHHHHHHHHHHHGGGGFGHGGGGGG?GHHGGHHHFHBFBGGHEFA1/?/>/>//33?/<//>C-<-.-;9-----9-;/////9.9-..///9.////99///////:.;---./://;/././;//--9-9;/////:/:/..9.///-----:-------9.///////....---;:..9;--.9././;//..:--
@M03495:530:000000000-LYBTV:1:2111:16811:14376 2:N:0:AACACCTG+CCCATGCG
ATATTTTGCCGTTGATAAACCACCCTCCCTGTGGTCGTTATCTTGCTCCTTCTGTCGTCAACGAATTTACTAATTCCAAAGCTCACATGCTGACAGATCGGAAGAGCGTCGTGTAGGGAAAGAGTGTCGCATGGGGTGGAGAGCTAGGGGGGGGGGGGGTGGGGGGAGACAAGAAAAAGAATGAATAACGCTGTGGGCTATGGAGTGAGCGCGGTCGCGTGAGGAAGGGAGAGAGATGGTCAGTGCGGTGG
+
CDCDDFFFFFDCGGGGGGGGGGGGGHHGGHHHHHGHGGGHHHHHHHHHHHHHHHHHGGGHGHGGGHHHHHHHHHHHHFGGHHHHHHHHHHHHHHHHHHHHGGGGHHHGGGGGGHGHHGHHHHHHFGDFFHGGFH///<</?1//11==/<--:;--@9----------.;:/./://...:00000000.-...//../.0000/;:000----.---:-;.:.0/...9......:00000/00:--.-.
@M03495:530:000000000-LYBTV:1:2111:6207:14424 2:N:0:AACACCTC+CCCATGCG
ATATTTTGCCGTTGATAAACCAGGACTCAGGCTGGACCAAAGCTCACATGCTGACAGATCGGAAGAGCGTCGTGTAGGGAAAGAGTGTCGCATGGGGTGTAGAGCTCGGGGGGCGGGGCAGCGTGAGAGAAAAAGTGAAAAGAGTAGAAGGTAGTCGTGCAAGATCGATCATACTATGTTGATGGGCATGTGTAACGCTATACGTACAACAGGACGATCTGCTAAGTGGTGGTGACTCACACGAGACAGCG
+
CCCCCFFFFFCCGGGGGGGGGGHGHHHHHHHHHHGHGHHHHHHHHHHHHGHHHHHHHHHHHGGGGHHHGGGFEFHHFGGGHHHHHGHBFFHGGEGHD/>/3?434??E////--;--;--..-..:.00:00/;.0000;0/./000000.:0009..:..00/00..:..09000000000000..//.0::900.-...09.00..00./...--9..00000::00:..9.:00;0000---;.;/.-
@M03495:530:000000000-LYBTV:1:2111:19529:14435 2:N:0:AACACCTG+CCCATGCG
ATATTTTGCCGTTGATAAACCACCCTCCCTGTGGTCGTTATCTTGCTCCTTCTGTCGTCAACGAATTTACTAATTCCAAAGCTCACATGCTGACAGATCGGAAGAGCGTCGTGTAGGGAAAGAGTGTCGCATGGGGTGTGGGGCTGGGGGGTGGGGGGGGCAGTAAAGAGTGAAAGGCAACAGAAGACAGAGACGGGCAGTCAGAAGATGATGGTGTGTAGAGGGCGTAGTAGGCTTACAAGGCGGAGGGG
+
CCCCCFFFFFCCGGGGGGGGGGGGGHHGGHHHHHHHGGGHHHGHHHHHHHHHHHHHGGGHGHGGGHHHHHHHHHHHGHHHHHHHHHHHHHHHHHHHHHHGGGGGHHHGGGGGGEGGHGHHHHHG3G3DCGGF?CGG//<//////...-----9----;B--./00000/09;0009....9//0;0/://///..-9-.900;00;900:0B000..;0000/..9---.00000/00000:.---:-@-
@M03495:530:000000000-LYBTV:1:2111:13668:14444 2:N:0:AACACCTG+CCCATGCG
ATATTTTGCCGTTGATAAACCAGGACTCAGGCTGGACCAAAGCTCACATGCTGACAGATCGGAAGAGCGTCGTGTAGGGAAAGAGTGTCGCATGGGGGGGAGGGGGCGGGGGTGGGGGGGGCTCTAGTAAGAAAAATAAGAGAAGAAATAAGAGGGAGTGGAGGAATGTGAAGCGCTGATGGTGAGGTGGATATCTGCGACGTAGGGTCCAGGGGTAGCGTGCAGCGTAGGGAAGGTGCGCACTGGTAGAG
+
CDEDEFFFFFECGGGGGGGGGGHGHHHHHHHHHHGHHHHHGHHHHHHHHHHHHHHHHHHHHGGGGHHHGGGGGGHHHHGHHHHGGBFBFFHGGEGEF/<--<-----<<--<<---------9./1111111<//..01110/0/0//1111109......0.../001:1110--<-9010011../.<.0111111<--9-....//.00/.-..90-....<0-.<-..<.9.000----</:1111<
@M03495:530:000000000-LYBTV:1:2111:19782:14456 2:N:0:AACACCTG+CCCATGCG
ATATTTTGCCGTTGATAAACCAGGGACTCCAAAGCTCACATGCTGACAGATCGGAAGAGCGTCGTGTAGGGAAAGAGTGTCGCATGGGGGGGGGATGGTGGGTGGGGGCGGGGGATTGAAAAAAAAAATGAAAGAAAACAAGGGTGTGGACGAGGGTGGCAGAAGTCGGAAGGAGAGAGAGAGAGTATGTGGTGGGCGTACGCTGAGCACTTCATGGACGAGTGGATGTATTGGATGGTGGATGGGGGGGG
+
DDCCDFFFFFCCGGGGGGGGGGHGGGGHHHHHHHHHHGHHHHHHHHHHHHHHHGGGGHHHGGGGGGGHHHGHHGHHHGHFGFHCG>B?E/@--;-...00;-.;-----9---;-.//000:.--;-;.00000/./;/../9.:.9.;00-----..9./.9/:00.-9.....9.....;...00:0000/..9.----9.....00.000000:00--:..;000000000000.009.::...---:
@M03495:530:000000000-LYBTV:1:2111:18984:14456 2:N:0:AACACCTG+CCCATGCG
ATATTTTGCCGTTGATAAACCAGCTAATCCTGAAAAAAAAATCAAAGCTAAAAACTACAATGCTAAGACCACGATGTGACTGCTATCAAAGTTAGATATATATGTAAATTATTCATCTGTCAAATCCTAGAATTATATCATACCTGCTCCAGCAATCACGACCTGTAATGGTTTAGTGGGTTGTTCACTGTTTCTGAAAAATGAAGATAGTTGTCCAGCTTCCAAAAAGTTTATTGTGTTTTCTAGTGGAG
+
ABBBBFFFFFBBGGGGGFGGGGHHGHHHFFHHFHHHFEFGGHGGHHHHHHHHHHDGHHHHHHGHHHHHGHHHGGGGGHGHHHFEHHHHHGHHHHHHHHHHHHHHHHGHHHHHHHHHHHHHHHHHHHHHHHHHHHGHHFFHHHHHHHHHHGHHHHHHHHHGGGGGHGHGHHG1FGFHGHHECFGDHGGHHHFFHHHHHFH0.<GHFHFHGC:GGGFGGHHFGFGF0CGE.CBFFF0CFF9FFFFGEFFFFFE
@M03495:530:000000000-LYBTV:1:2111:25873:14457 2:N:0:AACACCTG+CCCATGCG
ATATTTTGCCGTTGATAAACCAGCTAATCCTGAAAAAAAAATCAAAGCTAAAAACTACAATGCTAAGACCACGATGTGACTGCTATCAAAGTTAGATATATATGTAAATTATTCATCTGTCAAATCCTAGAATTATATCATACCTGCTCCAGCAATCACGACCTGTAATGGTTTAGTGGGTTGTTCACTGTTTCTGAAAAATGAAGATAGTTGTCCAGCTTCCAAAAAGTTTATTGTGTTTTCTAGTGGAG
+
ABCCCFFFFFCCGFGGGGGGGGHHHHHHHHHHHHHH2EEGGHHHHHHHHHHHHHGHHHHFHHHHHHHHHHHHGGHGGHFHGHHHHHHHHHHHHHHHHHHHHHHHHHHHHFHHHHHHHHHHHHHHHHFHHHHHHHHHHHHHHHHBDFHHHHHHGHHHFHHDEGGDHGHBBGFFGFHHFHGHGGGGHHGFHHGHDHFHEGFGGGHGGH0GCGC0C:GG0C/CGFBHHG.C.;;9CBFFCFBGGGBFF00FFCA
@M03495:530:000000000-LYBTV:1:2111:16335:14468 2:N:0:AACACCTG+CCCATGCG
ATATTTTGCCGTTGATAAACCAGCTAATCCTGAAAAAAAAATCAAAGCTAAAAACTACAATGCTAAGACCACGATGTGACTGCTATCAAAGTTAGATATATATGTAAATTATTCATCTGTCAAATCCTAGAATTATATCATACCTGCTCCAGCAATCACGACCTGTAATGGTTTAGTGGGTTGTTCACTGTTTCTGAAAAATGAAGATAGTTGTCCAGCTTCCAAAAAGTTTATTGTGTTTTCTAGTGGAG
+
CCCCCFFFFFBCGGGGGGGGGGHHHHGHHHHHHHHHHGGGGHHHHHHHHHGHHHGHHHHHHHHHHHHHHHHHGGHGGHHHHHHHHHHHHHHHHHHHHHHHHHHHHHHHGHHHHHHHHHHHHHHHHHHHHHHHHHHHHHHHHHHHGHHHGHHHGHHHHGHGGGGGHGHHHHHHHHHHGHHHDGGGHHHHHHHHFHHHHHHEHHHGGGHHHHHHHHBGHFHHHHCGCGHFDC;CGFFGFGFFGGFGFFFFF0.
@M03495:530:000000000-LYBTV:1:2111:28896:14476 2:N:0:AACACCTG+CCCATGCG
ATATTTTGCCGTTGATAAACCAGTCACAACCACTTCTTGCCCTCCAAAGCTCACATGCTGACAGATCGGAAGAGCGTCGTGTAGGGAAAGAGTGTCGCATGGGGAGGGGGTCGCGGTGGGAGGGGGTGGCGTGGAAGAAAAAGGAGAGGAGAGGTGATGCGCATAGAGGAGAAAATAAAGAATGTGTGATAGGTTCAGTCGGAGAGGGTGTGGTTGATTGTACGGGTAGAACATAAGACTGAGGTTGATAA
+
CCCCCFFFFFDAGGGGGGGGGGHHHDGHHGGCFFHH5FGFHHHDFHHFHHHFC3BDHHHGHHFEBHHGGGGGACBEBEEEEHHFGGHHEGBGEG4B??@F>FH?/>//>///////////?/---<-<-.-.--.0/.//9.../........;:.;000-.-;.////....////9/:/.9///;.////////////.--;-.....-..;..//9////..--;./////////9//:/.:///9//
@M03495:530:000000000-LYBTV:1:2111:12068:14480 2:N:0:AACACCTG+CCCATGCG
ATATTTTGCCGTTGATAAACCAGGACTCAGGCTGGACCAAAGCTCACATGCTGACAGATCGGAAGAGCGTCGTGTAGGGAAAGAGTGTCGCATGGGGGGGAGATCTGTGTGGGGGGGGGGGCGTTATTGAAGAAAAAAAAGAATGAGATGATGGAGAAGATAGGATAGAGTGGGAAGAGAACAAAGACTATTGGACATGAGTGGGGGATGGAGATGGTAGTCAATGGTTAGGGATGTGGCTGCAGGTGCGG
+
CCCCCFFFFFCCGGGGGGGGGGHGHHHHHHHHHHGHHHHHHHHHHHHHHHHHHHHHHHHHHGGGGHHHGGGGEGHHHHGGHGHHHGG4BEHGG1BG//<--9./000000;..-------9-;9-..000000;9;.--9.9.0000:0000:09/0./0000/00000000...;.../00//.///0000;090000:000..-:-.../:0/099000000000000;/.//.;00..../0..00--
@M03495:530:000000000-LYBTV:1:2111:27408:14490 2:N:0:AACACCTG+CCCATGCG
ATATTTTGCCGTTGATAAACCACCCTCCCTGTGGTCGTTATCTTGCTCCTTCTGTCGTCAACGAATTTACTAATTCCAAAGCTCACATGCTGACAGATCGGAAGAGCGTCGTGTAGGGAAAGAGTGTCGCATGGGGTGTGGATCTCGGTGGGCGCGGTGGCTAGAATGATGCAACGCACGAGTATGACATCTAAGTCGCACTGCAGTCACAAATCTAGCACTAGGGATTATGTGTAGCCAAGTTCATCCGT
+
3AAABFFFFBDACFGGGGGGGGGGGHHEFHFGGGFHGGGHHHHHHGHHGGHHHHHGGGGHGHGGFHHHEHHHBHHHHGGHG2GHFHHHGGGHFHHHFHHHGGGGGG2EFGGGGGHGHGBHEHHGBF3FFHGGCF/</<</?111110<<?.@.<--<.-...0.00000000000-:;--.-..00000000000;09:---/9//9/////.:9////;/////./9///9////////..////;;9..
@M03495:530:000000000-LYBTV:1:2111:6518:14491 2:N:0:AACACCTG+CCCATGCG
ATATTTTGCCGTTGATAAACCAGGGACTCAGGCTGGACCAAAGCTCACATGCTGACAGATCGGAAGAGCGTCGTGTAGGGAAAGAGTGTCGCATGGGGGGTAGGTCTGGGGGGGGGCGGGGGGAGTAAGGAGAAAGAAAAAGAAAGGTAGAAAGGGGTGGGGTAGATGGCAGTTGAGTGAATGGTGGGTAGTGCTGAGCTGTAGACGGCACGAGTGGAGGTAGGTGCGACAAGGGTAATCAGAGTGGCGGA
+
BCCCCFFFFFCBGGGGGGGGGGHGGGGHHHHHHHHG2FHHHHHHHHHHHHHHHHFHHHHHHHGGGGGHHGEGGFGHHGHGHHHHHHFGFGGHGGEGF//--.;.000/:C--;;----;---9-;./////...9//.9/9.9.//.//;////..-.---;;..//////.//:////9//;/;/9-./;9/////9///////;..---..-.../.../9.///-.;--.;..//://9//9/..--9
@M03495:530:000000000-LYBTV:1:2111:26253:14511 2:N:0:AACACCTG+CCCATGCG
ATATTTTGCCGTTGATAACCCAGCTAATCTTGAAAAAAAAATCAAAGCTAAAAACTACAATGCTAAGACCACGATGAGACTGCTATCAAAGTTAGATATATATGTAAATTATTCATCTGTTAATTCCTAGAATTATATTATATCTGCTCCAGCAATCACGACCTGTAATGGTTTAGTGGGTTGTTCACTGTTTCTGAAAAATGAAGATAGTGGTCCAGCTTCCAAAAATTTTATTGTGTTATCTAGTGGAG
+
>>11>DF31DA>1EEB3311AFC0B1G3F3A3311AB0/AEG11111A111B11ABGEG1B11D2F111FF//>//11F11@01B@0EBFD12B21BG2FGF2FBG2GDGHH2FGG22D2222222>2B1B1BB1BD22B>G2>BF1B11110<FGFC1//<//01@1?1<<10<1110.C.>.F1G1D00==00=GH00..<000=0:;00.:000:/000/0;;:../;F0900;0//0;;09000.0;
@M03495:530:000000000-LYBTV:1:2111:7444:14516 2:N:0:AACACCTG+CCCATGCG
ATATTTTGCCGTTGATAAACCAGCTAATCCTGAAAAAAAAATCAAAGCTAAAAACTACAATGCTAAGACCACGATGTGACTGCTATCAAAGTTAGATATATATGTAAATTATTCATCTGTCAAATCCTAGAATTATATCATACCTGCTCCAGCAATCACGACCTGTAATGGTTTAGTGGGTTGTTCACTGTTTCTGAAAAATGAAGATAGTTGTCCAGCTTCCAAAAAGTTTATTGTGTTTTCTAGTGGAG
+
AABBBFFFFFBBG?GGGGGGGGGHHGHHHHHHDFGFCEEEGHHHHH5GHFGFFFEHHHHHHHHHHFHHHFHHGGHGFFHHFHFHHHHHHHFHHHHHHHHHHHHHFHHHHHHHHHHHHHHHHHHHGGHHHHHFHGHHHEHHHHFFGHFHDHHFHGHGHGGDDGGGHHHGHHB??CGHGHEHGGCGGHHHHHHHFHGHHHBHCFFHGFHGGHGFHHH00GGEGCGGBGECA9;9BFFFBCCFGF;FFF00CB.
@M03495:530:000000000-LYBTV:1:2111:21548:14523 2:N:0:AACACCTG+CCCATGCG
ATATTTTGCCGTTGATAAACCAGTCAGGAGTCCAAAGCTCACATGCTGACAGATCGGAAGAGCGTCGTGTAGGGAAAGAGTGTCGCATGGGGGGGAGGTCGCGGGGGGGGGGGGGGGGGTGTATAGGAAAAAAAGGAGAATGGTGATGAGATGACAGATAAAGGAGGATGACAGCGAGGAGTTTGCTGTAGGATGACTGATTGAGAGTGAGAGTGTGAGAGATAGAGCAGAGGGAGAGATGACTGCGACAG
+
CCCEEFFFFFEDGGGGGGGGGGHHHHHHHGHHHHHHGHHHHHHHHHHHHHHHGHHHGGGGHHHGGGGEGGHHHGHHGGGHEGFGGHGG1BFG/A--<-./--9--<<--<--9------<--:11100<//.99../...0:01:111101<01000/111110/.../00000.-----.//1111<111001<001<<11100.0<1101<0111<110.:1111:0//....9..<101011/.----
@M03495:530:000000000-LYBTV:1:2111:27570:14525 2:N:0:AACACCTG+CCCATGCG
ATATTTTGCCGTTGATAAACCAGCTAATCCTGAAAAAAAAATCAAAGCTAAAAACTACAATGCTAAGACCACGATGTGACTGCTATCAAAGTTAGATATATATGTAAATTATTCATCTGTCAAATCCTAGAATTATATCATACCTGCTCCAGCAATCACGACCTGTAATGGTTTAGTGGGTTGTTCACTGTTTCTGAAAAATGAAGATAGTTGTCCAGCTTCCAAAAAGTTTCTTGTGTTTTCTAGTGGAG
+
BBBBBFFFFFB?EGGGGGFCGGGFFHHGHHHHGHHHFEGCEHGHHFFHHHHFFFGHHHBGFHHHHFHHHFHFGGEF1BEGGFGHHGFHFHHHHHHHGHFFGGHGDBGDGFFHHFHHHHHGHHFHGHGFGHHHHHGFDGFHFHHFHFEHHHFHHHGGHFHGGGGGGHFB<GH1?FGHHHHH<FCFHEDGEHHH0<DDHHBBCGHD0G0CCFCGBCC0CGFHCGHF;C.A.;9;0;;;CBC/CFGBBB;090A
@M03495:530:000000000-LYBTV:1:2111:12649:14528 2:N:0:AACACCTG+CCCATGCG
ATATTTTGCCGTTGATAAACCAAAGCTCACATGCTGACAGATCGGAAGAGCGTCGTGTAGGGAAAGAGTGTCGCATGGGGTGGAGATATGGGGGGCGGCGGGGGGATTATGGAAAAGAAAAAGAAAAAAAGTAGAAGACACGAGCAACATCTAGGACTAAGTAAGTAACTGCGGAGCAGTGCCACATCATGTGGTACATAGCGAGACTGGGTACAACGGCACGGGGCGTTAGTCGCTCGAGCAGGACTCAG
+
CCCCCFFFFFCCGGGGGGGGGGGHHHHHHHHHHHHHDFHHHHHHGGGGGHHGGGGGGGHHHGHHHHHH@GDFEHGG?CBE1E/1?334B431/>C-----;-----.90000999;/9.;/....;/.-;.0000000//9.----/../0000000:/9000:0000;0:0.----./;000:0.00000000/00090099--;.00../00000;-:--.--:----..00.-.;-9..-9::.//00
@M03495:530:000000000-LYBTV:1:2111:8142:14546 2:N:0:AACACCTG+CCCATGCG
ATATTTTGCCGTTGATAAACCACCCTCCCTGTGGTCGTTATCTTGCTCCTTCTGTCGTCAACGAATTTACTAATTCCAAAGCTCACATGCTGACAGATCGGAAGAGCGTCGTGTAGGGAAAGAGTGTCGCATGGGGTGAAGATGTGGGGGGGGGGGGGGGGGGGGAAGTAAGATATAACAGAAGTAAAAATTATGGAGGAGATCGGGAAAGGACGTGTAAGGAGGATAGGAACATGTAGCAGAGGTTAGAA
+
DDDDDFFFFFCCGGGGGGGGGGGGGHHGGHHHHHHHEGGHGHHHGHHHHHHHHHHHGGGHGHGGGHHHHHHHHHHHGHHHHHHHHHHHHHHHHHHHHGHHGGGGHHHGGGGGGGHHHGHHHHHGBFDGFHFFCCEF/</2D111?1D</>---<-99-9-------.<0000<0000000</00000000.000000/..<./0..---.../.-..//0:0:.../00/00.:<00:<:00/..0/0<<0
@M03495:530:000000000-LYBTV:1:2111:6446:14565 2:N:0:AACACCTG+CCCATGCG
ATATTTTGCCGTTGATAAACCAGGACTCAGGCTGGACCAAAGCTCACATGCTGACAGATCGGAAGAGCGTCGTGTAGGGAAAGAGTGTCGCATGGGGGGGAGATCTCGGTGGGGGGGCCGTGGGCTAAGTAAAATCAGAATAAATAATGCTATGTAATGACGGAGCGACAAAAGCGGACGATCTGTGTCTAGTGAATGAATGGACTGTAGTGATGCGCACAGTCTCAGACTGCACATGATGTGATACAGTG
+
BCCCBFFFFFCCGGGGGGGGGGHGHHHHHHHHHHGHHHHHHHHHHHGGHHHHHHHHHHHHHGGGGHHHGGGGEFGHHHGGHHHHHFH4BAGEAEF1>/<---./00099:D.--9----:9---./.0090:9B0;009000000000000::0:00;000.-..------/./:.--;-:...0900000009000000000000.0:;:90000-.---/0000000000/00000000;000000900
@M03495:530:000000000-LYBTV:1:2111:19891:14570 2:N:0:AACACCTG+CCCATGCG
ATATTTTGCCGTTGATAAACCAGCTAATCCTGAAAAAAAAATCAAAGCTAAAAACTACAATGCTAAGACCACGATGTGACTGCTATCAAAGTTAGATATATATGTAAATTATTCATCTGTCAAATCCTAGAATTATATCATACCTGCTCCAGCAATCACGACCTGTAATGGTTTAGTGGGTTGTTCACTGTTTCTGAAAAATGAAGATAGTTGTCCAGCTTCCAAAAAGTTTATTGTGTTTTCTAGTGGAG
+
ACABCFFFFFBBGGGGGGGGGGHHHHHHHHHHHHHHHGGGGHHHHHGHHHHHHHGHHHHHHHHHHHHHHHHHGGHGHHHHFHFHHHHHHHHHHHHHHHHHHHHHHHHHHHHHHHHHHHHHFHHHHHHHHHHHHHHHHHHGHHGHHHHHHHHHFHHHGGHGGGGGHHGHHHHGHHHHHHHHGGGGHHHHHHHHFHHHHGHHHHHHGHFHHHHHGHHHHHFHHHHFHGEEDFFGGGGFFFFGGFFFGGGGFGG
@M03495:530:000000000-LYBTV:1:2111:7111:14577 2:N:0:AACACCTG+CCCATGCG
ATATTTTGCCGTTGATAAACCAGTCAGGAGTCCAAAGCTCACATGCTGACAGATCGGAAGAGCGTCGTGTAGGGAAAGAGTGTCGCATGGGGTGTAGATTGGGGAGGGGGGGGCGGGATTAGAGAAAGACAAAAGAGTACTGAATAGGAAACGAATGAAGAGAAGAGGAAAGACAGGAGATGAGGAAGAGTGATGAGATAGGAGCGAAAGTTGTAGGTAAGGGAGGAGGAGACTCCTGTGAATAGGGATGG
+
BBBBBFFFFFBBGGGGGGGGGGHFGDGHHGHHHHHHHHHGFHHHHHHGAFGFFGGHGGEEFGFEEGGAEEGHHEFGCGHHEG4BFGG?1FEE1//3B444B0///<///B--;---9-.//////////./.../..///////////////.9../////.9///;..;/././...9.//////..../////////////;.----.//////////;/...-..9.;.9/////////////.9999
@M03495:530:000000000-LYBTV:1:2111:24964:14578 2:N:0:AACACCTG+CCCATGCG
ATATTTTGCCGTTGATAAACCAAAGCTCACATGCTGTCAGATCGGAAGAGCGTCGTGTAGGGAAAGAGTGTCGCATGGTGAGCAGCATTGGGTGGACGATCGGAAGAGCGTCAGGCAAGGAAAGAGAGTTTTCATGTGTGTAGATCTTAGTTGGAGGCGTCACACTAAGATAAGAACGGTTCTGAAGCGGGAGAGTGGTCGGGAGAGACAGCGTATGATGATCGGGTGTAAGTCGAGGCTATAATGGGTGC
+
BBBBBFFFFFDAE?GGFFGDGFGEFBFGGHHCFFHHA3GHB5BGDFF2FECA1AAEEB2F3FFFC13A555D??>>1B3331333213433111/13>////?//?002</B//22/0/?0F<0222<@@222111<11<0111111111<11C10..-.-..0/////000;000:.....000000-;---..99.00;----.......-...//9////9.-;--/////..--9.///////.;..
@M03495:530:000000000-LYBTV:1:2111:28293:14582 2:N:0:AACACCTG+CCCATGCG
ATATTTTGCCGTTGATAAACCAGCTAATCCTGAAAAAAAAATTAAAATTTAAAAATAACAATGCTAGAACCAGCTGGCAACTCTAACAAAATTTAAATAAATATGTAAATATTTCACCTGTAAAATCTTAGATTAAAACAAAACTTGGTCAATCAATACCGACCGGTAATGGTTTAGTGGGTTGTTCACGTTTTCTGAAAAATAAAAGAATTTGTCAACCTCCTAAAAGGTTTTTGGGGTTTATAAGTGGG
+
A@AAAF3FDBD1AAFGGFGD100AF1FDFHHD1AFF00E/E011DE1211D21110111B11112D1B11/0//110/01>B111111B>B1B1B2@221122222B222>2B2222BE0B22F2212>BEG2F111B1</00B111B1B>121111211//<///--.111=101<1=<...<C.<<0.:::.0000:CC..00000..0;0000000.9/C/B09C0.09;.C--.;9--/////9/;-
@M03495:530:000000000-LYBTV:1:2111:18178:14583 2:N:0:AACACCTG+CCCATGCG
ATATTTTGCCGTTGATAAACCAGGACTCAGGCGGACCAAAGCTCACATGCTGACAGATCGGAAGAGCGTCGTGTAGGGAAAGAGTGTCGCATGGGGTGGAGATGTGGGTGGTGGGGGGGGCGGTGAGAGAGAAAGAGACGTAGATAAAAGAAGTGTAAGGAAAGCCAGTAATCGGGACGTAAGCAGTACACTTGAACGTGGGTCATGCCACAAGGGAGAAGGGACGCGAGGGATGTCTGCCGTGTGAGTCA
+
CCCCCFFFFFDCGGGGGGGGGGHGHHHHHHHHGGGGAGHHHHHGHHHHHHHHHHHHHHHHGGGGHHHGGGGEGGHHGGFHHHHHFGBFFHGG?FFE?//??2?2332?<<@//////------9-9.<0..<0<0////.....000000../000000<0</</./:<0<00..----..<A00/0000:000<00.<..-9/.000000......9.</....--<---<./.0000:0-.-:.00<00
@M03495:530:000000000-LYBTV:1:2111:25694:14589 2:N:0:AACACCTG+CCCATGCG
ATATTTTGCCGTTGATAAACCAGGGACTCAGGCTGGACCAAAGCTCACATGCTGACAGATCGGAAGAGCGTCGTGTAGGGAAAGAGTGTCGCATGGGGGGTAGATCGAGGGGGGGGGCACGGGGCTAGACATCGAGAAGCGTAACCTGTCAGCTTCAGGGATTTCTGCAGATACGCCATCTCTACACATTGTAATACTCAGTAGATCGGCTCCAGAGAACACTACCGCGGATGTGCTGCTTTGCCCCTGTG
+
BCCCBFFFFFCBGGGGGGGGGGHGGFFFHHHFHGHG2BFHGEFFHHCHHHHE5DFCGHGFGHEGGGBGHGAEEEGHGFBFBCGGFGBG44>FEF>1///-:..000...------;---.9:----../////.;...//-....;/.///:///////..;/99/:///////.;-.9/:B/:B////////////////;/////..-:..///./////////----;--/////////////...//
@M03495:530:000000000-LYBTV:1:2111:15991:14609 2:N:0:AACACCTG+CCCATGCG
ATATTTTGCCGTTGATAAACCACCCTCCCTGTGGTCGTTATCTTGCTCCTTCTGTCGTCAACGAATTTACTAATTCCAAAGCTCACATGCTGACAGATCGGAAGAGCGTCGTGTAGGGAAAGAGTGTCGCATGGGGGGTGGGGAGCGGAGGTGGCGGGGGGGGATGGTAAAAAAAAAAAAGACAGACAGAGGAAGATCGGGAGTGGATCAAAGCAGGCTAGCACGGTGAGCGAGGCACAAGGTACAGCGAA
+
BCCCCFFFFFCCGGGGGGGGGGGGGHHGGHHHHHHHGGGHHHHHHHHHHHHHHEHHGGGHGHGGGGHHHHHHHHHHGHHHHHHHHHHHHHHHHHHGHHHHGGGGHHHGFGGEFGHHHGHHHHHHDF?FFECG/FGD/?-----.-.-;--;9E..-:-:----;.;:000090-----9-..////.//;/../..;9..---...0009000/0/...0.000--9...0-----..//;.000000---
@M03495:530:000000000-LYBTV:1:2111:20571:14654 2:N:0:AACACCTG+CCCATGCG
ATATTTTGCCGTTGATAAACCACCCTCCCTGTGGTCGTTATCTTGCTCCTTCTGTCGTCAACGAATTTACTAATTCCAAAGCTCACATGCTGACAGATCGGAAGAGCGTCGTGTAGGGAAAGAGTGTCGCATGGGGGGTAGGTGTAGGGGGGCGGGGGCGGATGAGGAAGAAAAATGTAGAAGATGAATCAAAGGAGCGGTAAGTCGTGGACGTTGTCGAGTCACATAGGTGTGTGAACGGCGAGGGTTGG
+
ABBCCFFFFFCCGEGGGGGGGGGGGHHGGHHHHHFGEGGHHHHHHHHHHHHHHHHHGGGHGHGGGHHHHHHHGHHHHHHHHHHHHHHHHHHHHHHHFHHHGGGGGCHGGGGGGGHHHGHHHHHHDH3FDHDGC0CB/A-.;.00000:.;----:---------00/09.;///..090000000000000000//9.--9..000....:0-....0..-0/0000000009.;.000;.@-----..--
@M03495:530:000000000-LYBTV:1:2111:22143:14673 2:N:0:AACACCTG+CCCATGCG
ATATTTTGCCGTTGATAAACCAGGGACTCAGGCTGGTCCAAAGCTCACATGCTGACAGATCGGAAGAGCGTCGTGTAGGGAAAGAGTGTCGCATGGGGGGTAGAGGTCGGTGGGGGGGGGAGGATTTAAAAAAAAAAAAAAGAGAGTAGGAACAGGGTCGCGTGGCAGGACGTGTCAGGCAAGGCTGGTGACGGACGTGTTGTAGTGTGCGTGGCAAGGTTGTCGCATTCGCTGCGTCGGTATAGTCTGGG
+
EDEDDFFFFFDEGGGGGGGGGGHGGEGHHHHHHHHGFGHHHHHHHHHHHHHHHHGHHHHHHHGGGGFHHGGGGEFHFFGGGHHHHHFG@GFHGGEFEG/<-.<11/</:<-C?--<--<----</101111<---------..//.<11001.//..//-----<-/<<..<.9//11//...<.0../:109-.-9.<:<./11</<11...--/09.00/.1..9..11.<..-.---<..11111:/<
@M03495:530:000000000-LYBTV:1:2111:14880:14673 2:N:0:AACACCTG+CCCATGCG
ATATTTTGCCGTTGATAAACCAGGACTCAGGCTGGACCAAAGCTCACATGCTGACAGATCGGAAGAGCGTCGTGTAGGGAAAGAGTGTCGCATGGGGGGTAGGGGGCGGGGGGGGGGGGGGCGTGGGATAAAAATGATAATAAAGAAAGAGAATGTAAGGAAGGGACGAGGGTAGTTAGAACAATAAGGCGAGGGGTGAGATGCAGTAGTTGAGATGAGGATATTTATGTGCATGAGAATTGAGTCGCGGT
+
CCCCCFFFFFCCGGGGGGGGGGHGHHHHHHHHHHGHHHHHHHHHHHHHHHHHHHHHHHFHHGGGGHHHGFGEEGHGHHGFHHHHHBGBFFGGGEFHG/@-..;..---9----;AA->;----;---.;/0000.09000000:00./:///0:0;00000;.....--9--./.00000;0//00000:------:-..000000;0000000.0000/0:000009000000;00000;00000:---.
@M03495:530:000000000-LYBTV:1:2111:2557:14683 2:N:0:AACACCTG+CCCATGCG
ATATTTTGCCGTTGATAAACCAGCTAATCCTGAAAAAAAAATCAAAGCTAAAAACTACAATGCTAAGACCACGATGTGACTGCTATCAAAGTTAGATATATATGTAAATTATTCATCTGTCAAATCCTAGAATTATATCATACCTGCTCCAGCAATCACGACCTGTAATGGTTTAGTGGGTTGTTCACTGTTTCTGAAAAATGAAGATAGTTGTCCAGCTTCCAAAAAGTTTATTGTGTTTTCTAGTGGAG
+
ABBBBFFBFFBBFCGGGGGGGGHGHHHHHHHHDHHH2EECGHHHHHHFHGHHHGGHHHHHHFEHHFFHHHHHGGEEBFGFFHHHHHHHHFHHHHHHHHHHFHHHBGHHHHHHHHHHHFBGHFGHFHHHHFHHFHHHHHHHGHGHHHAFGHHGBGHHHHHGGGGGHGFHHHHGHHHHHHHHDGGGHGHHHFHGHHHFGHGHFCD0DFFGGHCGHGHHHGBGGFHFFHA.;;9FFCFFFFBFGG0CFGGGFGE
@M03495:530:000000000-LYBTV:1:2111:15898:14689 2:N:0:AACACCTG+CCCATGCG
ATATTTTGCCGTTGATAAACCACCCTCCCTGTGGTCGTTATCTTGCTCCTTCTGTCGTCAACGAATTTACTAATTCCAAAGCTCACATGCTGACAGATCGGAAGAGCGTCGTGTAGGGAAAGAGTGTCGCATGGGGTGTGGGTCGCGGTGGTGGGGGGGGCGGAGGTGGAAAAAAATAAAAATAAATAGACTGGTCGTAGAGCAAGCGTAATTATCTAATTATGAGGCGTAGGAGCGGTGTGCTGCCGCGG
+
CCDCDFFFFFDDGGGGGGGGGGGGGHHGGHHHHHHHEGGHHHHHHHHHHHHHHHHHGGGHGHGGGHHHHHHHHHHHHHHHHHHHHHHHHHHHHHHGHHHHGGGGHHHGGGGGGGHHHGHHHHHGBFBFFHGF?BGF//</?//0/<-<<<..<.<---------<-....00<<--<<0<00.000<00:000.00-<.<.000//..<...000000000:0:00/<-.--.0/.--.-..0000.<---
@M03495:530:000000000-LYBTV:1:2111:9003:14692 2:N:0:AACACCTG+CCCATGCG
ATATTTTGCCGTTGATAAACCAGCTAATCCTGAAAAAAAAATCAAAGCTAAAAACTACAATGCTAAGACCACGATGTGACTGCTATCAAAGTTAGATATATATGTAAATTATTCATCTGTCAAATCCTAGAATTATATCATACCTGCTCCAGCAATCACGACCTGTAATGGTTTAGTGGGTTGTTCACTGTTTCTGAAAAATGAAGATAGTTGTCCAGCTTCCAAAAAGTTTATTGTGTTTTCTAGTGGAG
+
ABB?AFFFFFBBGGGGGGGGGGHHHHHHHHHHHHHHHFCGGHHHHHHGHHHHHHGHHHHHHHHHHHHHHHHHGGHGFGHHHHHHHGHHFHHHHHHHHHHHHHHHHHHHHHHHHGHHHHHHHHHGHHHHHHGHHHHHHHHHHHHBGHHGHHHHHHHHHHHGGGGGHHHHHHHGHHHHFHHHGGGGGHHFHHHHGHHHGGHGHGHHGHFHHHCGHGFFHGHHHHFG;CGEG99;BCFFFGFBFFGGGFFGGGG
@M03495:530:000000000-LYBTV:1:2111:29679:14704 2:N:0:AACACCTG+CCCATGCG
ATATTTTGCCGTTGATAAACCAGTCAGGAGTCCAAAGCTCACATGCTGACAGATCGGAAGAGCGTCGTGTAGGGAATGAGTGTCGCATGGGGTGTAGATCGGAAGAGGGGCGGGAGCGTGATGAGAGTACTTATGCACTGAGTTAGGGTTAGAACTCATGTATGAGAACATCGCACTAGCAGTCGTCTTTTGTTCCTCTCTTTCATACCCACACGTGGGAACACTCATATGACTGTAAATCTTGTGAGTAT
+
ABBABFFFFF@>2EFFFFFFGGDGHHFHHGGC3AGHGCGFHAFFFHHDFGHGBFGAEGC?CGCE1EAEA1GFBFGF2335@F4F11/>BB111//3344B/////0B/<////--<.-..<<00<0/<00000:0:000/000000/.:...;09;;0000;900009//;099.--00/0:;/.9;../9/..//://////;/9////:.9.-...-./...9/////////9/////////://////
@M03495:530:000000000-LYBTV:1:2111:28431:14741 2:N:0:AACACCTG+CCCATGCG
ATATTTTGCCGTTGATAAACCAGCTAATCCTGAAAATAAAATCAAAGCTAAAAACTACAATGCTAAGACCACGATGTGACTGCTATCAAAGTTAGATATATATGTAAATTATTCATCTGTCAAATCCTAGAATTATATCATACCTGCTCCAGCAATCACGACCTGTAATGGTTTAGTGGGTTGTTCACTGTTTCTGAAAAATGAAGATAGTTGTCCAGCTTCCAAAAAGTTTATTGTGTTTTCTAGTGGAG
+
BBBBBFFBFFBBGGGGGGGGGGHHHHHHHHHCG3FH5BGFGHCHHFGBGHHHHH2GHHHHGHHHEHHHHHHHCEHG1DEHFDGFFFBFHHHHFFBFHFHBGHHHHHHHHHHHHHHHGFBGHHHHHGBGFGHHHHHGHHHFHD3GGHEBGHGFHHHHHGHGGBDDHGFFDHFDDHHH>GFHDFCFHGHFFGHGGHGHHHB1GHHEDFGGFG=1GGF0=GFGGHFG0G.GF:0;::0CC0/;CGHH0CHHFBA
@M03495:530:000000000-LYBTV:1:2111:27180:14764 2:N:0:AACACCTG+CCCATGCG
ATATTTTGCCGTTGATAAACCACCCTCCCTGTGGTCGTTATCTTGCTCCTTCTGTCGTCAACGAATTTACTAATTCCAAAGCTCACATGCTGACAGATCGGAAGAGCGTCGTGTAGGGAAAGAGTGTCGCATGGGGGGGGGAGGGCGGTGGGTGGTGGGGGTTTATGTAATAATATAAGGAAAGAGACCTAACAAGACGAAGTAGGGTATTGCAGTTGGTGCTGAGAGTGAGTGATCTATGGTGCTGGGAG
+
EEEEEFFFFFECGGGGGGGGGGGGGHHGGHHHHHHHFGGHHHHHHHHHHHHHHHHHGGGHGHGGGHHHHHHHHHHHGGHHHHHHHHHHHHHHHHHHHHHHGGGGHHHGGGGGGHHHFGFHHHFGDFBGFEDG<FCE/9--9----.-<-<9-9<<.<.=-@--.0111111111:111100//.////.000/00///.--9.1:0.//01:110<110..0011.1<0110:0111111101100<0...
@M03495:530:000000000-LYBTV:1:2111:25412:14774 2:N:0:AACACCTG+CCCATGCG
ATATTTTGCCGTTGATAAACCAGCTAATCCTGAAAAAAAAATCAAAGCTAAAAACTACAATGCTAAGACCACGATGTGACTGCTATCAAAGTTAGATATATATGTAAATTATTCATCTGTCAAATCCTAGAATTATATCATACCTGCTCCAGCAATCACGACCTGTAATGGTTTAGTGGGTTGTTCACTGTTTCTGAAAAATGAAGATAGTTGTCCAGCTTCCAAAAAGTTTATTGTGATTTCTAGTGGAG
+
AA@AAFB31FD>EGGGGFGGF00ABGED1GH1EGHG0AE?AGG1FBGEHFHF11/BF111BB1222@B10FEE//F0B2@EGHGHDFFFGGGFFFHD2GEEFFF2>G2GGGFGGFGHHHHHH2FGD1FGFHFHHFFHHEHHF>FGGGB1FHFBG0DG11//<><FFF1<<1??0?<GB0GA.CE.=1DGHD<<=GH0000<CG0GB:CCGCC0:G0;::CFC:CFH...00;0;FFFB0;CB0;FF00.BE
@M03495:530:000000000-LYBTV:1:2111:13445:14798 2:N:0:AACACCTG+CCCATGCG
ATATTTTGCCGTTGATAAACCAGCTAATCCTGAAAAAAAAATCAAAGCTAAAAACTACAATGCTAAGACCACGATGTGACTGCTATCAAAGTTAGATATATATGTAAATTATTCATCTGTCAAATCCTAGAATTATATCATACCTGCTCCAGCAATCACGACCTGTAATGGTTTAGTGGGTTGTTCACTGTTTCTGAAAAATGAAGATAGTTGTCCAGCTTCCAAAAAGTTTATTGTGTTTTCTAGTGGAG
+
CCCCCFFFFFCBGGGGGGGGGGHHHHHHHHHHFHHGGEGGGHHHHHHHHHHHHHGHHHHHHHHHHGHHHHHHGGHGFGHHHGFHHHHHHHHHHHHHHHHHHHHHHHHFHHHHHHHHHHHHHHHHHHHHHHHHHHHHHHHHHHHHHHHHFHHHGHHHHHGGGEGGHHHHHHHGHHHHHFHHGGGGHHHHHHHHHHGHHHHHHHHHHHHHHHCFGHHHHHBBGHGHGHG?CCFFFGGGGFFFFGGGGGGGGEE
@M03495:530:000000000-LYBTV:1:2111:4373:14823 2:N:0:AACACCTG+CCCATGCG
ATATTTTGCCGTTGATAAACCAGGACTCAGGCTGGACCAAAGCTCACATGCTGACAGATCGGAAGAGCGTCGTGTAGGGAAAGAGTGTCGCATGGGGTGTAGGGTACGGTGGGGGGGGCGGCGGTGAAAAAAAAAAAATCTAAGAGAGACTGAGATCGAAAAGCACCAGACACAAAACTGCGACAGAGCAAAGCAAGAGGTCTTCTAGAGGGAAGTAACAGAGAGGTAGCAGGCGGAGTATATGTCGAGTT
+
BCCCCFFFFFCCGGGGGGGGGGHGHHHHHHHHHHGG2FG2FHCHHHHHHHHHHHHHHHHGFGGGGGHHGGGGEFGHHGFFHHHHHFGBFEHEE11FF//>333/B3BAE2?E//@---------:-.000.-:-----:0000000/.9/0000000../.-/.;/..;;.///9...;90.----///9/0//0//9..0/00000000/....;00009///.;000000..----./0;:000..-;.
@M03495:530:000000000-LYBTV:1:2111:26914:14849 2:N:0:AACACCTG+CCCATGCG
ATATTTTGCCGTTGATAAACCACCCTCCCTGTGGTCGTTATCTTGCTCCTTCTGTCGTCAACGAATTTACTAATTCCAAAGCTCACATGCTGACAGATCGGAAGAGCGTCGTGTAGGGAAAGAGTGTCGCATGGGGGGTAGTGCTCGGTGGGGGGCGGGGGGGGGGTGAACACATAGTATAAGCAAAAGTAGCTTGAGAGATCGCAGCGTATATCTGAGTCACTACGGGCTGTCGGTGCTGAGAACGGTGA
+
CDDDCFFFFFCCGGGGGGGGGGGGGHHGGHHHHHHHEEGHHHHHHHHHHHHHHHHHGGGHGHGGGHHHHHHHGHHHGGGHHHHHHHHHHHHHHHHHHHHHGGFGHHHGGGGGFHGGHGFHHHFGFHBBFCCF?CE?/-;.::/0;0.-..:----------;------.00:/.000:00;0000/://000000/.0:09:0..:.-99..0:00000000000:;.-9-..0.-9.-000.00;.....
@M03495:530:000000000-LYBTV:1:2111:22241:14857 2:N:0:AACACCTG+CCCATGCG
ATATTTTGCCGTTGATAAACCAGCTAATCCTGAAAAAAAAATCAAAGCTAAAAACTACAATGCTAAGACCACGATGTGACTGCTATCAAAGTTAGATATATATGTAAATTATTCATCTGTCAAATCCTAGAATTATATCATACCTGCTCCAGCAATCACGACCTGTAATGGTTTAGTGGGTTGTTCACTGTTTCTGAAAAATGAAGATAGTTGTCCAGCTTCCAAAAAGTTTATTGTGTTTTCTAGTGGAG
+
3AABBFFDFFDA?EGFGGGGGGHHFFHHHHHFDGFH2EFEGHHHHHHBBGHHHHFHHHHFHFHGHHHHGHHHEGEFF4GHDGHGHGBGBHHFHHHHGHGGHGHHDFGHFHHHHFGHHEHHFHHFHHEHHFHHHHHHGHHHHHHFFHFFHHGHFFHFHHHGGCDGHHHHHHHBFHFF1=<FAFCEEH1GHGFF<GHG00<DGHHFFF00;CCGFHHHHHFFGHGFF0:.;9;;90CFFGBFGFFFGGGGGBE
@M03495:530:000000000-LYBTV:1:2111:5603:14860 2:N:0:AACACCTG+CCCATGCG
ATATTTTGCCGTTGATAAACCAGTCAGGAGTCCAAAGCTCACATGCTGACAGATCGGAAGAGCGTCGTGTAGGGAAAGAGTGTCGCATGGGGGGGAGATCGCGGTGGTGGGGGGGGGGTGGAAAAAAAAAAAAAAGAAAGAAATGAGAGAGGAAGATGGAGCAAGAGGGAGAGAAGGTGAGTGCTAGCAGAGCAAGAGGAGGACAGTAGGTGATAAATGATAGTCGAATGATAAAGGGGAAGTACAGATGG
+
CCDDDFFFFFEEGGGGGGGGGGHHHHHHHGHHHHHHFHHHHHHHHHHHHHHHHHHHGGGGHHHGGGGGGHHHHGHHGGHGBGBFFHGG1BGG/<9-@./<..-9.<<...<-<--------.00/.-9--9<>-<.<./0/./111110..../..110///<//<..9.....0/.001.<01111000/./<///..:..../.01:0::111111:11<111...0<0111110.<...011111110
@M03495:530:000000000-LYBTV:1:2111:18176:14884 2:N:0:AACACCTG+CCCATGCG
ATATTTTGCCGTTGATAAACCAGCTAATCCTGAAAAAAAAATCAAAGCTAAAAACTACAATGCTAAGACCACGATGTGACTGCTATCAAAGTTAGATATATATGTAAATTATTCATCTGTCAAATCCTAGAATTATATCATACCTGCTCCAGCAATCACGACCTGTAATGGTTTAGTGGGTTGTTCACTGTTTCTGAAAAATGAAGATAGTTGTCCAGCTTCCAAAAAGTTTATTGTGTTTTCTAGTGGAG
+
BBBABFFBFFBBEGGGGGGGGGHGHHHHHHHHHHHHHGGGGH3FCFAGGHHGHGFGHHEHHHGHHHHHHHHHGGGAB4BGFHHHHHHHFHHHHHBHHGHGHGHHHHHHHHGHHHFGDGHGHHHHHHHGHHHHHHHHHGGHHHGGGH0GFCGHFHCFHHHGGGGGHGHBGHGGGHHHFGHEEGGGGFHHFGHH0GHHFFFHFFFFGHFFHGG0CGFFHCCC0G/GFFHFGFGFFBFGGFBFFGFBFFC9.0A
@M03495:530:000000000-LYBTV:1:2111:25830:14888 2:N:0:AACACCTG+CCCATGCG
ATATTTTGCCGTTGATAAACCAGCTAATTCCAAAGCTCACATGCTGACAGATCGGAAGAGCGTCGTGTAGGGAAAGAGTGTCGCATGGGGGGTAGAGCTGGGTGGTGGGGGGGGGAGGTGAATAAAAAAACAAGAAAACCGAGACGAAGTAGTACATAGTAGTTACAGATGAGAGTGCTACGCATGCACACTGCAGTAGGTTGATCCACGAACACTAGGGAAGCTATATGATCTGGTCGCTGGCTTACACC
+
CDDCDFFFFFCCGGGGGGGGGGHHHHHHHHHHHHHHHHHHHHHHHHHHHHHHHHGGGGHHHGGGGEFFGHHGGHHH3FDGDFEHEGA111/>-..111<0<C<.A...--<-<-----.910:11:<0--...//////.--9-.<--..1111111111111111<:111101001<111.-.<.0001./0000111011//1<<00.-9<-/0/0/.<...01<1111:1<1111--..-./.001</
@M03495:530:000000000-LYBTV:1:2111:6638:14893 2:N:0:AACACCTG+CCCATGCG
ATATTTTGCCGTTGATAAACCAGAACCATCCAAAGCTCACATGCTGACAGATCGGAAGAGCGTCGTGTAGGGAAAGAGTGTCGCATGGGGGGTAGGTCTCGGGGGGGGGGGGGGCGTTAGAAAAAAAAAAAAGACAAAAGGAAGTGGAAGAAAACAGACGAAGAGGAGAGGGGGTGCGGATGCCGGTGAGAGAAAGCTGACAGATGGAGTGTAACTGTGTCGGTGGAGGTAGACACATAGTAGGCAGCAGG
+
CCCDDFFFFFDCGGGGGGGGGGHHHHHHHHHHHHHHGHHHHHHHHHHHHHHHHHGGGGHGHGGGGEGGHGHGHGHHFGDGBFGHGG1BFG/@-.<.1111/<-<@-----------<-..111<.-------..////././<.0000:/.////.//.---..........----.---<-/0----..10.0<0/000<0</110//0.1111111111.-9.<...<00:11//001:1100<<...9
@M03495:530:000000000-LYBTV:1:2111:22085:14902 2:N:0:AACACCTG+CCCATGCG
ATATTTTGCCGTTGATAAACCAGAGGACTCAGGCTGGACCAAAGCTCACATGCTGACAGATCGGAAGAGCGTCGTGTAGGGAAAGAGTGTCGCATGGGGGGGAGGTGTGGGGGGGGGGCGGGGCGGTGATGAAAAAGAAAAAAAAAAAATAAGAGGATGAGGGGGCGAGAGAGTGTAGTGTGTCTGGGTAGGGTAACAGTGTGCATGATGCAAGTGGAGGTGTGACGACCGTGACTTGACTGATAGCCGGA
+
BBCCDFFFFFDDGGGGGGGGGGHHHGHHHHHHHHHHEHHHHHHHHHGHHHHHHHHHHHHHHHHGGGGHHGGEGGEFBFHHGGHHHHGBGBFEHEE>CA?/A--<-..<..<--@--B---------9-.0<000:..../<.------9.0<00:../000:.--9<----..000000/0:<000///0...///000000:0000000000<:000..<.09009.-<-<...00000:000000<.--
@M03495:530:000000000-LYBTV:1:2111:27528:14929 2:N:0:AACACCTG+CCCATGCG
ATATTTTGCCGTTGATAAACCAGGGACTCAGGCTGGTCCAAAGCTCACATGCTGACAGATCGGAAGAGCGTCGTGTAGGGAAAGAGTGTCGCATTGGGGGGCGATGTGGGGGGTCGCCGTGTGTATCTAAATTGTATACCAAAATGGTGTAACACTCCCGCTTCATATGTTTACTCTGTAGTGGGTTTGCAGCACGGCCATGTAGACATTTCAGTCACGTGACTTGATGAGTTCTGTCACTGTGCATTGTT
+
ACCBCFFFFFBBGGGGGGGGGGHGGGGHGHHHFHHGAFGGHFEGHHHHHHHHHGHHHHHFHHGGFEFGHGEGGFEH?DGGFHHHFHGH4FFHEE1@BG//-----..00.---9.:-.---...//////////////9///../;//:./////:99..-9;./////;;///9////9//;..;...////.;---9-/;///////9/;//;/:/.:...//////;///;//9//////////////
@M03495:530:000000000-LYBTV:1:2111:29576:14935 2:N:0:AACACCTG+CCCATGCG
ATATTTTGCCGTTGATAAACCAGGGACTCAGGCTGGACCAAAGCTCACATGCTGACAGATCGGAAGAGCGTCGTGTAGGGAAAGAGTGACGCATGGTGGGGTGAGCTAGGGTGGCGAGTATACTAGCCTTACTAGTAATTATTAAAAATTGGTTGAATTATTGTTCATAAGCATGACAGGTTAATGTCTTAGGATTGTTGTTCCTAGATAGTTGGGCTTAAAATGAGATCGCGCGCGGGGACATGTTTTCT
+
BBBBBFFFBDDBGGGGGFGGGGDGCGGHHBB3GHH?22BFFAEGHHFBFFGFFG5FE3AECGEEEECGCEEGEEDEHGBFH1?BBEBF3BE1>11033/>/<//033?3?/2/<0>///022>2@100?1111111111111?<1111011<1>.<=1000=00000000000000/00.;00000000:000000/:0./.0000000000;0C?./.;09009000;0..-------9--;/;9//.//
@M03495:530:000000000-LYBTV:1:2111:2018:14941 2:N:0:AAAACCTG+CCCATGCG
ATATTTTGCCGTTGATAAACCAGCTAATCCTGAAAAAAAAATCAAAGCTAAAAACTACAATGCTAAGACCACGATGTGACTGCTATCAAAGTTAGATATATATGTAAATTATTCATCTGTCAAATCCTAGAATTATATCATACCTGCTCCAGCAATCACGACCTGTAATGGTTTAGTGGGTTGTTCACTGTTTCTGAAAAATGAAGATAGTTGTCCAGCTTCCAAAAAGTTTATTGTGTTTTCTAGTGGAG
+
>AA1ADF@DDDAGGEDGG1GGGFHFHHHHHHFHHHG0EEGGHHHHGG01G1DFFGHHFHHHFFHHHHFHHHHGGGG0FGHHFFGHFEGHGGFHHHHHHHHHHHHGGHHHGHEFFHHHFHHEFGGFGFHHFHFEHHGEGFHHGFGGGFBGHHHGFGHGHHGGGCGHHHHGHGHHHHHDHFHFGGGHHBGDFHHDGGGFFEBFHDB0;;0CGCCGGFFBGHHGHBCCB.99C0;FFFGGG;9CF0CFGGGGBE
@M03495:530:000000000-LYBTV:1:2111:26751:14947 2:N:0:AACACCTG+CCCATGCG
ATATTTTGCCGTTGATAAACCAGCTAATCCTGAAAAAAAAATCAAAGCTAAAAACTACAATGCTAAGACCACGATGTGACTGCTATCAAAGTTAGATATATATGTAAATTATTCATCTGTCAAATCCTAGAATTATATCATACCTGCTCCAGCAATCACGACCTGTAATGGTTTAGTGGGTTGTTCACTGTTTCTGAAAAATGAAGATAGTTGTCCAGCTTCCAAAAAGTTTATTGTGTTTTCTAGTGGAG
+
AAA?AFFFFFBBGEGGGGFGGFHHHHHHHHHHGHHHGEEGGHHCGHFBHHHHFBAFGGGHHHHGGHHFGFGHEGHGBGFHFBGGHHFHFFHHGFBGHHHHHHHHHHGFHHHGGHHGHHHEDGDHHHHGGGFHHFFHHHHGHHHCGHFHFFEGFFGFFBGGDDCGCFG1D1DGGGHHGHGGDFGGHFG0DHDGDGHHHGHHHHFBFGFHHHH00CG0;:CHCC/:00..;9000;FF0;CFFG0CFGFGGF?
@M03495:530:000000000-LYBTV:1:2111:18887:14968 2:N:0:AACACCTG+CCCATGCG
ATATTTTGCCGTTGATAAACCACCCTCCCTGTGGTCGTTATCTTGCTCCTTCTGTCGTCAACTTCCAAAGCTCACATGCTGACAGATCGGAAGAGCGTCGTGTAGGGAAAGAGTGTCGCATGGGGGGGAGGTGTGGGGGGTGGGGGTGGGTTGTTTAAAGATAAAAAGAAATATATATGAAGTTATAGTAATAGAGTGTAGGGGCTGAAGAGCTGGAGGTTGGACGACAAGGATATGGGGTGCTTGATGAG
+
CCCDDFFFFFDDGGGGGGGGGGGGGHHGGHHHHHGHGGGHHHHHHHHHHHHHHHHHGGGHGHHHHHHHHHHHHHHHHHHHHHHHHHHHHGGGGHHHGGGGGGHHHHGHHHHHHGHFGGHGG/BG//:--:9..;..9>DF;B-D-:---:..-../000000:0000.../00000000000;00:00:00000000:000:..--..000:/00/..9://-00----9...00;00.9.-.00:.000;
@M03495:530:000000000-LYBTV:1:2111:12618:14969 2:N:0:AACACCTG+CCCATGCG
ATATTTTGCCGTTGATAAACCAGCTAATCCTGAAAAAAAAATCAAAGCTAAAAACTACAATGCTAAGACCACGATGTGACTGCTATCAAAGTTAGATATATATGTAAATTATTCATCTGTCAAATCCTAGAATTATATCATACCTGCTCCAGCAATCACGACCTGTAATGGTTTAGTGGGTTGTTCACTGTTTCTGAAAAATGAAGATAGTTGTCCAGCTTCCAAAAAGTTTATTGTGTTTTCTAGTGGAG
+
BBBCCFFFFFBAGEGGGGGGGGHHHHHHHHHHHHHH2EFGGHHHHHGHHHHHHHGHHHHHHHHHHGHHHHHHFGHGBGHHHGEHHHFHHHHGHHGHHHHHHHHGHHHHHFHHHHHHHHHHHHEGHHHHHHGHHHHHHHGHHHHHGHAHHGHHHHHF2GHDEGGGHHHHHHHFHFHHGFHGEGFGHHHHHGHHHHHHHDGHFHHHHHFHHHHHHHHFHHFHFHCGCGCA.BBCFFFBFF;F/FBGFBFGFFE
@M03495:530:000000000-LYBTV:1:2111:18531:14976 2:N:0:AACACCTG+CCCATGCG
ATATTTTGCCGTTGATAAACCAGCTAATCCTGAAAAAAAAATCAAAGCTAAAAACTACAATGCTAAGACCACGATGTGACTGCTATCAAAGTTAGATATATATGTAAATTATTCATCTGTCAAATCCTAGAATTATATCATACCTGCTCCAGCAATCACGACCTGTAATGGTTTAGTGGGTTGTTCACTGTTTCTGAAAAATGAAGATAGTTGTCCAGCTTCCAAAAAGTTTATTGTGTTTTCTAGTGGAG
+
ABCCCFFFFFCCGGGGGGGGGGHHHHHFHHHHHHHHFEFGGHHHHHGHHHHHHHGHHHHHHHHHHGHHHHHHGGHGGFHHHHHHHHHHHHHHHHGHHHHHHHHHHHHHHHHHHHHHHHHHHHHHHHHFHHHHHHHHHHHHHHHHHHGHHGHGHHFHHHHGGGGGHHHGHHHGHHHHGHHHGGGGHHHGHHHHHGHHHHHHHHHHFFCGGH;GHHHHHGFHFHGHGHGGGFFGEFFFGGFGGGFGBGGGGFG
@M03495:530:000000000-LYBTV:1:2111:20054:14983 2:N:0:AACACCTG+CCCATGCG
ATATTTTGCCGTTGATAAACCAGCTAATCCTGAAAAAAAAAATCAAAGCTAAAAACTACAATGCTAAGACCACGATGTGACTGCTATCAAAGTTAGATATATATGTAAATTATTCATCTGTCAAATCCTAGAATTATATCATACCTGCTCCAGCAATCACGACCTGTAATGGTTTAGTGGGTTGTTCACTGTTTCTGAAAAATGAAGATAGTTGTCCAGCTTCCAAAAAGTTTATTGTGTTTTCTAGTGGG
+
ABABCFFFFFCCGFGGGGGGGGHHHHHHHHHHHGHHHEGGGGHGHHGHGHHHHHHGHHHGHHGFHHHFHHHHHGGHGHHHHHHHHHHEHFHHGFHHHHGHGHHHGFHHGHFHHHHHHHHHHHHHGHHGHHHGHHHHHHHHHHHHGHHHHHHFGEHHHFFHDDCCGHHHGHHHHHHHHGGHEGGCGHHHGGFHHHGHHGHHGHHFHCF:CHHHHHHCFGFHHHG/BFFEA;9;CFGBFFFFGGGGGFBCFA.
@M03495:530:000000000-LYBTV:1:2111:29533:14989 2:N:0:AACACCTG+CCCATGCG
ATATTTTGCCGTTGATAAACCAGCTAATCCTGAAAACAAAATCAAAGCTAAAAACTACAATGCTAAGACCACGATGTAACTGATATCAAAGTTAGATATATATGTAAATTATTCATCTGTCAAATCCTAGAATTATATCATACCTGCTCCAGCAATCACGACCTGTAATGGTTTAGTGGGTTGTTCACTGTTTCTGAAAAATGAAGATAGTTGTCCAGCTTCCAAACAGTTTATTGTGTTTTCTAGTGGAG
+
AABB?FFFFF@AEGGCGGGGGFGHGHHGHGHHB3GH3AGCGFHBGDDFGG553BAFGHH3DFGHFG3GGFFEGGHFB5AEFD3DGFDGFHHGFHHHFFFHFFFFEDGHFDGFGHFFHHHHHHEFGHHHHHBGHHHGGFFHHHFBBFE333F33BBB3?FDABF?GFD2>GF2@02FDGGAAFGGEHHBFB1<?FFDFFD10<GF11><DD0DGHF00<<C0<<B<D.;/0;;0:0GCGCCGFEBCG;GGB9
@M03495:530:000000000-LYBTV:1:2111:29634:14993 2:N:0:AACACCTT+CCCATGCG
ATATTTTGCCGTTGATAAACCAGCTAATCCTGAAAAAAAAATCAAAGCTAAAAACTACAATGCTAAGACCACGATGTGACTGCTATCAAAGTTAGATATATATGTAAATTATTCATCTGTCAAATCCTAGAATTATATCATACCTGCTCCAGCAATCACGACCTGTAATGGTTTAGTGGGTTGTTCACTGTTTCTGAAAAATGAAGATAGTTGTCCAGCTTCCAAAAAGTTTATTGTGTTTTCTAGTGGAG
+
ABBBBFFBFFBAGGGFGG5FGGHFHGHHHHHGHFHF2AAEEFHHHFBGHHHGBDEBGCBGHGHHHHHGFHCGGGHGHHHFFB3BGFFHEHGHHHHHHHHHHHHGGHGFGHHDFGFHHHHHFFHHHHCGHHGGHHHBFGDHHHGGBFHB3GF2F<@FFFFBA</AGDGGGHHGHFFHGHGCAGCDADGHBGHF<=D0DGDD<CHH0CCFGHCCBGF:0/CG0C:FHF.?A:090;9CFB/;FFB0BFGGE09
@M03495:530:000000000-LYBTV:1:2111:15166:15001 2:N:0:AACACCTG+CCCATGCG
ATATTTTGCCGTTGATAAACCAGGGACTCAGGCTGGACCAAAGCTCACATGCTGACAGATCGGAAGAGCGTCGTGTAGGGAAAGAGTGTCGCATGGGGGGGGGAGGTGGGTGGGGGGGGGGGGGGTGAATAAAAAAAAAAAAAAGAAAAGAAGAATTGGAAGGGTAGGATAGTACGACAGAATAGGACGGTAGGAGAAAGGCGGTACGTAGAGAGACAGTGAGAAGTGGTGGGAAGCTGAGATCGCTGTGA
+
BCCDEFFFFFEEGGGGGGGGGGHGGGGHHHHHHHHGGGHHHHHHHHHHHHHHHHHHHHHHHHGGGGHHHGGGGGGHFGHGHHHHGH@GBGGHGG1FGF/C--9-<-<..9..@99=;-------<<-.0111110---------...///../0/010001/.../..010011:...-9/01<0000--....0/..00..---...<0..11..///01<011B<B0B..-.0..:00.110...../1
@M03495:530:000000000-LYBTV:1:2111:4594:15031 2:N:0:AACACCTG+CCCATGCG
ATATTTTGCCGTTGATAAACCAGGGACTCAGGCTGGACCAAAGCTCACATGCTGACAGATCGGAAGAGCGTCGTGTAGGGAAAGAGTGTCGCATGGGGTGGAGGTATCGGTGGGGGCCGGGTCAGTAGAAAAAAAAAGTGAGGAATACGAAAGGTAGCGCAGACGACATAGAGGAGCAGAGAAAAGACACGAGAGTATTGCGGCGAGTGGCTCACACTGGTCTACGTTGAGAGCAACAATGATGGTCGTGG
+
CCCDCFFFFFCCGGGGGGGGGGHGGGGHHHHHHHHGFGHHHHHHHHHHHHHHHHHHHHHHHHGGGGHHHGGGGEGHFFGGHHGHGHBG@FAGGD1B/E?E/////3B4/<??//<</////.-<01111110<---:.0000.0/00:......;000-----:----.:0:0/....//./00//.///.--.-:00:00.------....;0000/0/00000../..:.0.0/...0000:00:--..
@M03495:530:000000000-LYBTV:1:2111:7185:15066 2:N:0:AACACCTG+CCCATGCG
ATATTTTGCCGTTGATAAACCATGGCTATAGCTGCCATAGCAATGTCACAACCACTTCTTGCCCTCAAAAGCTCACATGCTGACAGATCGGAAGAGCGTCGTGTAGGGAAAGAGTGTCGCATGGGGTGGAGGGGGGGGGGGGGGCGGGGGCGTGGAGAAAAAAAAAAGGAACAGAGAAAGATGTGAGAATGACAACATGTTGGATAAGAAGTAGCGTGAAAGAGCAGTCGATTGTAGGGCAATAGAGCAAG
+
CBCCDFFFFFDDGGGGGGGGGGHHHHHHHHHHHHHHFGHHHHHHHHHHHHHGGGGHHIHHHHHHHHHHHHHHHHHHHHHHHHGHHHHHHHGGGGHHHGGGGGGHFHHGHHHHHHBGBGGHFGEG/E/>//?////------9----;>;--;---..0.0/:-9---..//./////000/0000000:000000..:0000;0000000/00:0-9...00//;0/00..90.;000./9.0000000//
@M03495:530:000000000-LYBTV:1:2111:7776:15070 2:N:0:AACACCTG+CCCATGCG
ATATTTTGCCGTTGATAAACCAGCTAATCCTGAAAAAAAAATCAAAGCTAAAAACTACAATGCTAAGACCACGATGTGACTGCTATCAAAGTTAGATATATATGTAAATTATTCATCTGTCAAATCCTAGAATTATATCATACCTGCTCCAGCAATCACGACCTGTAATGGTTTAGTGGGTTGTTCACTGTTTCTGAAAAATGAAGATAGTTGTCCAGCTTCCAAAAAGTTTATTGTGTTTTCTAGTGGAG
+
BBBBBFFFFFDAGGGGGGGGGGHGHHHHHHHHDGHHAEEGGHHGHHHHFFHGHHGHHHHHHHHHHHHHHHHHGGHGFGHHHFHHFHHHHHHHHHHHHHHHHHHHHHHHHHHHHHHHHHHHHHHGHHHHHHHHHHHHHGGHHHGHHHHHHHGHEHHFHGHCEGGGGGGHHHHHHHHH1DGHDGGGHGGHHHHHGBGHHEBHFHHHFHGHHCCBHHFHHGBFCCGFH0GEA:BCFFFFFCFFGFFGGBBGGFE
@M03495:530:000000000-LYBTV:1:2111:28508:15099 2:N:0:AACACCTG+CCCATGCG
ATATTTTGCCGTTGATAAACCAGCTAATTCCAAAGCTCACATGCTGACAGATCGGAAGAGCGTCGTGTAGGGAAAGAGTGTCGCATGGGGTGGAGGGATCGGCGGGGGGGGGGTGGTGGGTAGAATAAAAAACAAAAGAGATTGAGCTCGACGAGTGATGAGTCATTAGGCATGAGCAGTGTGTATAGCATATAGCACAGTTGAGCAGTGGAGGACAGCGCGTGCGCTAGTGACATATACTGTCATGAGGT
+
BCCCCFFFFFCCGGGGGGGGGGHHHHHHHHHHHHHHGHHHHHHHHHHHHHHHHHGGGGHHHGGGGEGFHHHGGHHHBFDGD@EHGG1FGG>EE1?///2//</>//-<--------...-90.90009090-...../9//00000000.-----..000000000;00000:;0000/9000.00000000000000//9000000/0090;.../..---9-.--99.00000;:000000000000/9
@M03495:530:000000000-LYBTV:1:2111:19499:15103 2:N:0:AACACCTG+CCCATGCG
ATATTTTGCCGTTGATAAACCAGCTAATCCTGAAAAAAAAATCAAAGCTAAAAACTACAATGCTAAGACCACGATGTGACTGCTATCAAAGTTAGATATATATGTAAATTATTCATCTGTCAAATCCTAGAATTATATCATACCTGCTCCAGCAATCACGACCTGTAATGGTTTAGTGGGTTGTTCACTGTTTCTGAAAAATGAAGATAGTTGTCCAGCTTCCAAAAAGTTTATTGTGTTTTCTAGTGGAG
+
BBBBBFFFFFBAEEGGGGGGGGHGHHHGHHHHHHCHBEECFHHHHGHFHHHBGFEHHHFHHHHFFHHHHHHGEFFAFGHHHFGHHHGHHHHFGHHHGHHHHHHHHHHFHHGHFGHHHFHFDHHFFHFFHFHHHHHHGEHHHHGGFFFHEHHHFHHHHHHGGGGGGFGHHHGDGHHHGHHFGGGGHHGHHHHHHHHHHFHGHGHF0G00CC;CGHH0CGFHFHFGC0C.A:0CFFF00C9/FBBFBFGGGFE
@M03495:530:000000000-LYBTV:1:2111:18320:15108 2:N:0:AACACCTG+CCCATGCG
ATATTTTGCCGTTGATAAACCAGCTAATCCTGAAAAAAAAATCAAAGCTAAAAACTACAATGCTAAGACCACGATGTGACTGCTATCAAAGTTAGATATATATGTAAATTATTCATCTGTCAAATCCTAGAATTATATCATACCTGCTCCAGCAATCACGACCTGTAATGGTTTAGTGGGTTGTTCACTGTTTCTGAAAAATGAAGATAGTTGTCCAGCTTCCAAAAAGTTTATTGTGTTTTCTAGTGGAG
+
ABBABFFBFFBBCGGGGGGGGGHGFHHCGHHHHHHHHGGGGGFFHHEHHHHHFFEFHGFHFHGHHHHGHGHHGGHGFEGHGFHFGFGHHHHF4FFGHHHHFHHHGFHHHFHHGGHHHHHHEHHHHHHHHGHHHGHHHHHHHHFGGHCHHBGEBGHHGHHGGFDDFGHHHFBGFFGFGFCGGGGGH1FFH0DHHHFFGHBHHGHHGC<CGFGGHGEGGGGGC0;0CGCA90CCCF00CFFBFGFF0009ABE
@M03495:530:000000000-LYBTV:1:2111:18045:15122 2:N:0:AACACCTG+CCCATGCG
ATATTTTGCCGTTGATAAACCAGGGACTCAGGCTGGACCAAAGCTCACATGCTGACAGATCGGAAGAGCGTCGTGTAGGGAAAGAGTGTCGCATGGGGGGTAGGTGTCGGTGGTGGGCGGGGGGGTAGGGAAGAACAGAGAGGGAGCGAGAGTGGATAGGAGAATGGAGAGGGAAGCGAGAGAGGGAAGACGAGAACGCAGAGGTAGGAGAGACGGGGAGCGAGGCCTGCATGAGGCAGCATAGACACGGG
+
EEEEDFFFFFEEGGGGGGGGGGHGGGGHHHHHHHHGFGHHHHHHHHHHHHHHHHHHHHHHHHGGGGGHHGGGGEEHGFHGGHHHHHBGFGEFEG1BCE??-.<.1000.::C....@.9@--9---..../:.</////<F......-9---01.0010/0/..0100/09....<.-.---......../.<-.<<..-<-.<<00<0/.<./.99---.-----.0<:/11<0/<....:10101/.--
@M03495:530:000000000-LYBTV:1:2111:25440:15123 2:N:0:AACACCTG+CCCATGCG
ATATTTTGCCGTTGATAAACCAGGACTCAGGCTGGACCAAAGCTCACATGCTGACAGATCGGAAGAGCGTCGTGTAGGGAAAGAGTGTCGCATGGGGTGTAGAGGGGGGGGGTGGGGGGGGGGTGGGGAAAAAGAAAAAAAGAAACAAGGCAAAAGGGGCAGACAGGGTGATCAGCGACGTCTGATGAGGAGCGGATGAGGGACGTCCGTACACGTGAAGGTGCGTGTGATTGGTGCAATTGTGAGGTTGG
+
EDEDDFFFFFEEGGGGGGGGGGHGHHHHHHHHHHGHGHHHHHHHHHHHHHHHHHHHHHHGHGGGGFHHGGGFFEHHHHGHHHHHHBGBFFHGG??CF/>/3B432//<A--@<----<-----<----...:<...//.-<...///./.<...//..---...//../..11100.----./.1<110/:..9----0</...-<..<9...1.....10000<....1111.190011001<11.///-
@M03495:530:000000000-LYBTV:1:2111:6903:15144 2:N:0:AACACCTG+CCCATGCG
ATATTTTGCCGTTGATAAACCAGGACTCAGGCTGGACCAAAGCTCACATGCTGACAGATCGGAAGAGCGTCGTGTAGGGAAAGAGTGTCGCATGGGGTGGAGAGCTAGGGGGTGGCGGTAGGGTGAGGAAAAAAAAAAAAGAATAAGATCCGAGACAGGGCTAGTGAGATGGGCAGCGGGCACTGCAATGTGGACGACGCAGACGGCATGTGAGGTTGGAGACGAGGTACAGACAGTACATCGCGACTGAA
+
CCCCDFFFFFCDGGGGGGGGGGHGHHHHHHHHHHGHFFHHHHHHHHHHHHHHHHHHHHHHHGGGGHHHGGGGFGGHHHGHHHHGHBF4BFHGFEFHG/E///3//33?0?AB<//0>///...>..00100/.-<-----...00000000..--.//......00000000.</..-----./:0000000000---9----.-.--<.::00.<//<</0.9---.00000.//000000..----.00
@M03495:530:000000000-LYBTV:1:2111:5218:15148 2:N:0:AACACCTG+CCCATGCG
ATATTTTGCCGTTGATAAACCACCCTCCCTGTGGTCGTTATCTTGCTCCTTCTGTCGTCAACGAATTTACTAATTCCAAAGCTCACATGCTGACAGATCGGAAGAGCGTCGTGTAGGGAAAGAGTGTCGCATGGGGGGTAGGGGGAGGTGGGTGGCGGAGGAGGAGGGCAAAGAATGAGAACAGTATACAAAGTAGGCATGAGTAGTAAATATGGAAGAATTGTGAAGGCAAGAAGATGATGAGCTATGTT
+
CCCCCFFFFFCCGGGGGGGGGGGGGHHGGHHHHHHHEEFHHHHHHHHHHHHHHGHHGGGHGGGGGHHHHHHHHHHH@FHGHHHHHHHHHHHHHHHHHHHHGGGGHHHGGGGGFGHHHGHHHHGFDF3DEECD/G/</--.;9..---9.A.-..;.;--:-......:....//:0000000//:009000:/90:0000.000:00:000;000909./090:0:0;0....///000000000000000
@M03495:530:000000000-LYBTV:1:2111:17657:15152 2:N:0:AACACCTG+CCCATGCG
ATATTTTGCCGTTGATAAACCAGGGACTCAGGCTGGACCAAAGCTCACATGCTGACAGATCGGAAGAGCGTCGTGTAGGGAAAGAGTGTCGCATGGGGTGGAGAGGTTGGGGGGGGGGGGGGGAGTGAATAAGAAAAAAAAAAAGAAAAAGGGAGGTGAGAAGGAACATGGGAAGGGATGGATTGACGGGGTTATGAGAAATAGGGTTGTAGGAAGGGGTTGAGCATACGAGGTCGTCTGCGGCTGGGCGG
+
CCDEEFFFFFDCGGGGGGGGGGHGGGGHHHHHHHHGFHHHHHHHHHHHHHHHHHHHHHHHHHGGGGFHHGGGGFFHGGHGHHHHHHFGBFFHGGECGD/E//?3//32B</BB--<9-----9--9.11111111//.-9--<-...//<..<..-..1.11/.././10<./<..../../10/01.-----.0:1:1101:00:/:<.11001.<.-.9-/000010...-./--...19----...--
@M03495:530:000000000-LYBTV:1:2111:24111:15156 2:N:0:AACACCTG+CCCATGCG
ATATTTTGCCGTTGATAAACCAGCTAATCCTGAAAAGAAAATCAAAGCTAAAAACTACAATGCTAAGACCACGATGTGACTGCTATCAAAGTTAGATATATATGTAAATTATTCATCTGTCAAATCCTAGAATTATATCATACCTGCTCCAGCAATCACGACCTGTAATGGTTTAGTGGGTTGTTCACTGTTTCTGAAAAATGAAGATAGTTGTCCAGCTTCCAAAAAGTTTATTGTGTTTTCTAGTGGAG
+
AABBBFFFFFBBGGGFGGFBGFHHGHFHHFHHBCGB32FGHHGHCG5BG5DGHHGGHEHHH3FGFBGFFHHHGCHEFBGGF5FGHHHGHFFGFHHHHGFHFBEGHGHHHEFB@FDGHHFHHHFHHHGHHHFFHHHHHGGHHHHGFFHFGEHFFHGFFHBDDGFGHGHFHHHGFHHEGHAAECCGHGEHHGHHHGHHFG11>>FFFF>FGHDF00=<0CBCHF/DF0.CDC:0CCCCGFHHHHBC0;009BE
@M03495:530:000000000-LYBTV:1:2111:6159:15185 2:N:0:AACACCTG+CCCATGCG
ATATTTTGCCGTTGATAAACCAGCTAATTCCAAAGCTCACATGCTGACAGATCGGAAGAGCGTCGTGTAGGGAAAGAGTGTCGCATGGGGTGTGGGGTGCGGGGTTCGGGGGTGCAGGATAATTAATAAAAAATAAAAAACGAGTAACAGGTAATCATGGCATTCGCCAGCACACAAGAAATAAGCGGAAGGCTGATAGAATTGTGGGACTCCGTGGTATACAACTGAATGAGTGCGGATGTCTAGCGGCA
+
CCCCCFFFFFCBGEGGGGGGGGHHHHHHHHHHGHHHGGHHHHHHFHHHHHHHHHGEGGHHHGGGGEFFHHHGHHHHCG@FDFEHGG1?BE1>/1//////>E////0////---.00..0000000000;00-.00000-.-:...;000.000009000./0///...-././...;////;//;----.../..//;/////9/...../9..99./;////9////9:/9///-:;;9//////---;
@M03495:530:000000000-LYBTV:1:2111:3136:15202 2:N:0:AACACCTG+CCCATGCG
ATATTTTGCCGTTGATAAACCACCCTCCCTGTGGTCGTTATCTTGCTCCTTCTGTCGTCAACGAATTTACTAATTCCAAAGCTCACATGCTGACAGATCGGAAGAGCGTCGTGTAGGGAAAGAGTGTCGCATGGGGGGGGGGGGTCGGGGGTGGCGGGGGGATTAAGGAAACAATAAAGGAGAGGACGTGAGGAGTGTCAGCAGGGATCTGAAGATCAGATATGGAGCGTATAGGGGTACACGGACAGGTG
+
AABABFFFFFCCGGGGGGGGGGGGGHHGGHHHHHGHCGGHHHHHHHFFHHHHHHHHGGFHGHGGGEHHHHHHHHHHDGFHGHHHHHHHHHHHGHHHHHGHG?FFGHFFGFGGEGHHFGHHHGGGBFBF/GCG/0<?/9--;--9-.---;----.-9-----./////;9B/:.////9//.....9-....;/././/////..-././/////9////9////9//-...///..;.///.----..//
@M03495:530:000000000-LYBTV:1:2111:28248:15203 2:N:0:AACACCTG+CCCATGCG
ATATTTTGCCGTTGATAAACCAGGACTCAGGCTGGACCAAAGCTCACATGCTGACAGATCGGAAGAGCGTCGTGTAGGGAAAGAGTGTCGCATGGGGGGTAGGGTTCGGGGGTGGGGGGGCGAGTCAAAGAAAAGAGGAATATAAAAGAGCAGACTAAACCATAACACAAGAGATACACAATATGAGGGTCACGGGTTCTGCGTGTTACTGAATGTCAGGAATAGGAGGGGGTCCTGATACTAGGACGTCG
+
CDCCDFFFFFCAGGGGGGGGGGHGHHHHHHHGHHGHFGHHHHHHHHHGGHHHHHHGFHHHHGGGGHHHGGGGGGGHFGGHHHGHH@GFFFGGGD1G?/@-.:../..--.:B--;--:-------/0000:./;/9/9./0:000000.:/0//.00000/.000000..././000000.000000/.:/.0..--..000-....00000000:000/0/00000/.----.9000;00000/0;-..-
@M03495:530:000000000-LYBTV:1:2111:10982:15253 2:N:0:AACACCTG+CCCATGCG
ATATTTTGCCGTTGATAAACCAGCTAATCCTGAAAAAAAAATCAAAGCTAAAAACTACAATGCTAAGACCACGATGTGACTGCTATCAAAGTTAGATATATATGTAAATTATTCATCTGTCAAATCCTAGAATTATATCATACCTGCTCCAGCAATCACGACCTGTAATGGTTTAGTGGGTTGTTCACTGTTTCTGAAAAATGAAGATAGTTGTCCAGCTTCCAAAAAGTTTATTGTGTTTTCTAGTGGAG
+
3AABBFF5FDDAGGGGGGGGGGHHHGFHHFHGHGGH2EEFEHHDGFHHHFFGFGEGHFHHHHHHGFHHDFGHEGHGHGHGHHFHHHEGHHGDHHHHHHHHHHHHHHEHHGHHHHGHGHGFGHHHFHHBGHHHHHHGHBHHHHHFHHGGFHHGCGHHHHHGDG?DB<D1FGFGHHHHHHHHGEFGHHGFHHHHGHHHGFGFHGFE0CGFHHCGHCEGC:CBGF:C00GE?CCF0;BB09B/FFFFB0;;A0A
@M03495:530:000000000-LYBTV:1:2111:2328:15259 2:N:0:AACACCTG+CCCATGCG
ATATTTTGCCGTTGATAAACCAGGACTCAGGCTGGACCAAAGCTCACATGCTGACAGATCGGAAGAGCGTCGTGTAGGGAAAGAGTGTCGCATGGGGTGGAGTGCTGGGGGGGGGGGGGGTGTGTATAAAAAAAATACATGAGAAATACAGAGGGGTCTCGGACCTGGTATATGCTGGGCATCGGATGGGCTAACGAGGCGTGGAGTGGAATGCAGGTACGGTGTAGGTATGAGTGAGGACGTTACATCAG
+
ABBCCFFFFFCBGGGGGGGGGGHGHHHHHHHHHHGHAGHHHHGHHHFGHHHHHHHHHFHHHGFGGFHHGFFF>EGFHHGFGHHHHGHFGGHGG1FEE/>//?3?4443//>---:---9-9--..///////---.//////;//////////..-..///9.--//.;//9//////.9//;..::-.../.9/.9.---.--../../;/////..//../../////////;///./.-.././////
@M03495:530:000000000-LYBTV:1:2111:4796:15267 2:N:0:AACACCTG+CCCATGCG
ATATTTTGCCGTTGATAAACCAGCTAATCCTGAAAAAAAAATCAAAGCTAAAAACTACAATGCTAAGACCACGATGTGACTGCTATCAAAGTTAGATATATATGTAAATTATTCATCTGTCAAATCCTAGAATTATATCATACCTGCTCCAGCAATCACGACCTGTAATGGTTTAGTGGGTTGTTCACTGTTTCTGAAAAATGAAGATAGTTGTCCAGCTTCCAAAAAGTTTATTGTGTTTTCTAGTGGAG
+
AAA3AFFFFFBBGCEGGGGGGCHHGHHHHHHGBGHHGEGGGHHHHHHGHHHHHHGHHHHHHGHFHHHHHFHHGGHGFFGHHFFHHFHHHGHHHHHHHHHGHHHGHHHHHFHHHHFHHHHHHHGHFHHHHHHHHHGHHHHHHHHFHHHHHHHHGHHHHHHGDGGGHGHGFHEFFFGHDHGEAFGGHHEHHHHGFHHHGHFHGHHHFHFFCFGHEFCFFHHFFC:CCH.:.;;0;C00BC:B/FFBFF;09F?
@M03495:530:000000000-LYBTV:1:2111:19823:15269 2:N:0:AACACCTG+CCCATGCG
ATATTTTGCCGTTGATAAACCAAAGCTCACATGCTGACAGATCGGAAGAGCGTCGTGTAGGGAAAGAGTGTCGCATGGGGGGTTGATGTTGGTGGACGCTCGGTAGGTCAACATGTAAAGAAATACAGAAACTGCAGGGGGCAGAGAATGGGGTGAACGGCAGCACGAAGAAGCAGAAAGGACTTAGAAAAGGGTAAGAGGACGAGTGGTGATTCGTAGCAGATGTAGGAGATATGCTGACTGATCCGGAG
+
CCCCCFFFFFCCGGGGGGGGGGHHHHHHHHHFHHHF5FGHHHHHGEFEHGHGFGGGGHHFFFGHHHGHGHDFEHFG>111/----/<000=<..../--:.;-:.:.00/000//00;0009/000900/;/00;9/.-----.../////..;-.//..---...-....///;////;././/////9:/.../://;...---..././///.//../9/////////.;///9/:////////.-.-
@M03495:530:000000000-LYBTV:1:2111:2366:15293 2:N:0:AACACCTG+CCCATGCG
ATATTTTGCCGTTGATAAACCAGCCTCCCTGTGGTCGTTATCTTGCTCCTTCTGTCGTCAACGAATTTACTAATTCCAAAGCTCACATGCTGACAGATCGGAAGAGCGTCGTGTAGGGAAAGAGTGTCGCATGGGGGGTTGATCTAGGGGGCGGGGGGGTGGTTTGAGTCAGAAAAATAAATATGTAACGAGAAGCGTGTGAGAGCATGGCAGGAAGGGCACCTGCATGATGTGTGGCTAGAGTACGTTTT
+
CCCCAFFFFFCCGGGGGGGGGGHGGHHHGHHFHHHHEEGHHHHHHGFGGHHHHHHFGGFHGGGGGHHHHHFHHHHHFHHFFFHHHHHHHHHHHHHHGHHHGGGFHHFGFGGGGFFHFGFHHFFGDGBDFHCDBAGG/@?--/0000;9..---:-----9-=...9/.//9///9/9.///////////.9...//-..;.//;;./9/../.-./....;..//./////;://:.../.9/://./9/.
@M03495:530:000000000-LYBTV:1:2111:24868:15296 2:N:0:AACACCTG+CCCATGCG
ATATTTTGCCGTTGATAAACCAGCTAATCCTGAAAACAAAATCAAAGCTAAAAACTACAATGCTAAGACCACGATGTGACTGCTATCAAAGTTAGATATATATGTAAATTATTCATCTGTCAAATCCTAGAATTATATCATACCTGCTCCAGCAATCACGACCTGTAATGGTTTAGTGGGTTGTTCACTGTTTCTGAAAAATGAAGATAGTTGTCCAGCTTCCAAAGAGTTTATTGTGTTTTCTAGTGGAG
+
1A1AA3F3DF@A1EEFGGBGGGCHHBGHHFGDGCGE0BAE0AGFEHGFGBH1FB/1GGHHHHEGHGHHEBGG?EFAADGD@G0GE20DGHFF2E@1GGGHFHGGG2FBFFHFDDBDGHF2GF2FDF1BF>BF>FDFGHDDGHHBBF0CE11B00GDGFG?/><BCHD2DFFFGAGH1FAFCFGGEBDDFGDHF<GF1FBG0>F11F1>1DDDBD000<<0DF/<<D/:C:00;;CGGBC/CB0B0;;0.CE
@M03495:530:000000000-LYBTV:1:2111:15339:15306 2:N:0:AACACCTG+CCCATGCG
ATATTTTGCCGTTGATAAACCAAAGCTCACATGCTGACAGATCGGAAGAGCGTCGTGTAGGGAAAGAGTGTCGCATGGGGTGGAGGTATCGGGGGTGGGCGTGGCATTAAAAAAAAAAAAAAAAAAATATAATAAGAAATAGGTGTAGGTATGGGGGTAAGTGAGATCATAGAGAACTATACTCAGATGAGCATATTAGACTGGTGGAAGTAGAAGTAGAGTCATAGAGTAGTGTGAAGCATTAGAACTGG
+
BBCCCFFFFFCCGGGGGGGGGGHHHHHHHHHHHHHHFGHGHHHHGGGGHGHGGGGGGHHHHGHHHHHHFG@FEHGG>FGG1>/1?11344?///B/////<////?1?1111<<<A-@---9----9.9000000000/;00;:000000000/..--./:00000:0009;0000:00000000:0009;00000009:0;0.0:..0/0000090000000000:00:000/00000:0009000009/
@M03495:530:000000000-LYBTV:1:2111:12360:15320 2:N:0:AACACCTG+CCCATGCG
ATATTTTGCCGTTGATAAACCACCCTCCCTGTGGTCGTTATCTTGCTCCTTCTGTCGTCAACGAATTTACTAATTCCAAAGCTCACATGCTGACAGATCGGAAGAGCGTCGTGTAGGGAAAGAGTGTCGCATGGGGGGGGGGGGTGGGGGGGTGGGTGGGGCGGCGGGGGAAAATAACGAAAATGAACAGAAGTCAACGACGGGCACGGTAACGTGGCGGGGACTGTGAGATAGGTGTGGGGTGAGCGAGG
+
CCCCCFFFFFCCGGGGGGGGGGGGGHHGGHHHHHHHEGGHHHHHGHHHHHHHHHHHGGGHGHGGGHHGHHHHHHHHHHHHGFHHHHHHHHHFHHHHEGHHGGGGHHHGEGGFGGFGHGHGHHGHDGBFDG?A?BF?/A:-:---;-::-9----:;.:-9-.-@-------:./0000.9..-000000//0000000..--9---.;-...0./..-------..0;000000/000...-;-..09---
@M03495:530:000000000-LYBTV:1:2111:6899:15356 2:N:0:AACACCTG+CCCATGCG
ATATTTTGCCGTTGATAAACCAGGACTCAGGCTGGACCAAAGCTCACATGCTGACAGATCGGAAGAGCGTCGTGTAGGGAAAGAGTGTCGCATGGGGTGTAGATGTCGGGGGGGGGGGTGGGGGGATGAAAAAAAAAAAAAAAGAACAATGGCAGGATGGTTGAGAAGATGGGAGGGGGAAGGACTATAAGAGTGCGAGAAGTAGGCGTAGAGGGGTGATGTTACAGGTGCGTGTGATAATGTGGTGCTAG
+
BCCCCFFFFFCDGGGGGGGGGGHGHHHHHHHHHHGHHHHHHHHHHHHHHHHHHHHHHHHHHGGGGHHHGGGGEFHHHHGGHHHHHHH4BEHGGEGHC/>/3B4444B?////--9-----------..0000.;---------...///000//9-.00.00;:0.0/0000./;-----.....//000009;00-.--./0:000-.--.0/.-;-.000;000:/00099...000000000/.000;
@M03495:530:000000000-LYBTV:1:2111:5460:15381 2:N:0:AACACCTG+CCCATGCG
ATATTTTGCCGTTGATAAACCACCCTCCCTGTGGTCGTTATCTTGCTCCTTCTGTCATTCCAAAGCTCACATGCTGACAGATCGGAAGAGCGTCGTGTAGGGAAAGAGTGTCGCATGGGGGGGAGGTCGGGGTGGCGGGGGGGTGCGTGGAGAAATAAGAGAAAAACACACGAGCAGGGAGGCGCTGTGTGACAGAAGCGGAGTGGACGCGAGTGGTGGTGAAGGTGGGCGTGAGTGTGAGGGAGAAAGCA
+
BCCCDFFFFFDCGGGGGGGGGGGGGHHGGHHHHHGHEFGHHHHHHHHHGHHHHHHHHHHGHHHHHHHHHHHHHHHHGGHHHHHHGGGGHHHGGGGGGHHHHGGFHHFHGGBGGHGG/B/E/@--<-./--<-9<>.9-----<--.-..-..0<:000000/0</.....9--9--/.-..-.---<</<<0<0</0<:--<-...00-----<..0..9.000000.<.---..00:000......00/0
@M03495:530:000000000-LYBTV:1:2111:16243:15397 2:N:0:AACACCTG+CCCATGCG
ATATTTTGCCGTTGATAAACCAGTCTCCAAAGCTCACATGCTGACAGATCGGAAGAGCGTCGTGTAGGGAAAGAGTGTCGCATGGGGGGGAGAGGTCGGTGGTGGGGGGGTCAGTGAAGAAAAAAAAAAAAAAAGAAAATAGTGGAGTGGTTGCAGAGAAGGTGAAGGGCGGGAGGTCTGTGATGAGGTGCAAGCGATATAGTACGCTGATCAGCGATAGACGCTGGAGGGGGCTGTGAGAATGCAGCTGG
+
CDCDDFFFFFDDGGGGGGGGGGHHHHHHHHFHHHHHHGHHHHHHHHHHHHHGGGGHGHGFGGFEHHHHGHHHHHHHHGGGHGGE1FG/---<...0/-<-.<..9-<-<--..::0000<<:/<@@D;-9----.<./<00000.0.0..0...0<:./0:.<00<<0..------./0/0000000//.000:..B..<0<:00.<...<0000<9...00.-..-.:.----<../0000000000/<:
@M03495:530:000000000-LYBTV:1:2111:22908:15405 2:N:0:AACACCTG+CCCATGCG
ATATTTTGCCGTTGATAAACCAGGACTCAGGCTGGACCAAAGCTCACATGCTGACAGATCGGAAGAGCGTCGTGTAGGGAAAGAGTGTCGCATGGGGGGTAGAGCTGGGTGGGGGGGGGAGTAGGAGAAAAAAAAAAAGGAAAGAGGAGAGTGTGCGGAGCGGGGGAGAATGGAGATGAGTGAGGTGTCGATGATGTGCGACTGGAGCGCGAGTAGACGGGAGTGCACATGTTAGTCGGAGGCAGTGCGGG
+
BCCCDFFFFFDDGGGGGGGGGGHGHHHHHHHHHHGHHHHHHHHHHHHHHHHHHHHHHHHHHGGGGHHHGGGGEGHHGFGGHHHHHEHBGGHGGDAFE/A-.:11100/</AD-----<--<./100<..0<.@<9---..///.//.....01111.--<-<--<<--..0<00/0/010<010</.:0<.<111111<..--.././------.<11.9-.-.<110110111111.<-<-.../0:---
@M03495:530:000000000-LYBTV:1:2111:13612:15430 2:N:0:AACACCTG+CCCATGCG
ATATTTTGCCGTTGATAAACCACCCTCCCTGTGGTCGTTATCTTGCTCCTTCTGTCGTCAACGAATTTACTAATTCCAAAGCTCACATGCTGACAGATCGGAAGAGCGTCGTGTAGGGAAAGAGTGTCGCATAGGGTGCAGAGGGAGGCGGTTGACGCAGAATGTCAAAGAATGAAGAAAAAGTAGTGACTTGTCGCGAAAGGACATCATAAGGACGAAGGGGTGCAGGCGAAAGATGTTTGAGAAGAGAG
+
AAABBFFFFFBAEGGGGGGGGGGGGHHGFHHHHGFGFGGHHHHHGHHHHHHHHHHHGFGHGHGGGHHHHHHHHHHH5FGHHEFFFGGFHFHHGGHGHFHHEGGGHHGGEEEEEE2FFFHHEGFFBGFDGH?C/220<?/222////?//----</0..---/00:00000/;:000;0///.;;00;/;000009..----;....//;/:;B//.-;9.99-9-.//..9-9-.//////;/;;///...
@M03495:530:000000000-LYBTV:1:2111:21009:15431 2:N:0:AACACCTG+CCCATGCG
ATATTTTGCCGTTGATAAACCAGCTAATCCTGAAAAAAAAAATCAAAGCTAAAAACTACAATGCTAAGACCACGATGTGACTGCTATCAAAGTTAGATATATATGTAAATTATTCATCTGTCAAATCCTAGAATTATATCATACCTGCTCCAGCAATCACGACCTGTAATGGTTTAGTGGGTTGTTCACTGTTTCTGAAAAATGAAGATAGTTGTCCAGCTTCCAAAAAGTTTATTGTGTTTTCTAGTGGA
+
BBCCCFFFFFBCGGGGGGGGGGHHHHHHHHHHHHGHGGGGGGHGHHGHHHHHHHHEHHHHHHFHHHHFHHHHHGGHFHFHHHHHHHHHHHHHGHHGHHHGHHHHFFFHHHHHHHHHHHHHHHHHHHHHHHHHHHHHHHHHHHHHGHHHHHGHHGHFHHGHGGCGGHFHGHHGHFHHGHFHEEGGEGHHHHHHHHHHHHHBGHHF;CGCGHHHHHHHHHFFHHFGFFFE.;;;FFFGFGGGGGGFFFFFBC0
@M03495:530:000000000-LYBTV:1:2111:7805:15435 2:N:0:AACACCTG+CCCATGCG
ATATTTTGCCGTTGATAAACCAGAACCATCCAAAGCTCACATGCTGACAGATCGGAAGAGCGTCGTGTAGGGAAAGAGTGTCGCATGGGGGGGTGGGCGGGGGGGACGGGGGGTCCTTAGATAACATAAGTACATTAGAAGAAAGAAGGTCAGGAGCATCTAGACAGACACAGCGGCCTGGCGCTGTGCTGGGCAAGTGAGCTGATAGATGGGAGAATGATGGGTGTGACGCTAGAGAGTGAGACGTATGA
+
BBBBCFFFFFCCGGGGGGGGGGHHHGHHHHHHHHHH3GGHHHHHHHHFHHHHHHGEFGGGHGGGFEEFGFHFHHHHBGFGFGGHCE1?11/---;--;:-;--9-------;--..09900;0:099000000;0000;000//0:./9000:/0;;.00000000//.///..----....-.--:/;00;../..:0090000900;009./...00;000./.:.00.....0009009000.;9:/0
@M03495:530:000000000-LYBTV:1:2111:9458:15439 2:N:0:AACACCTG+CCCATGCG
ATATTTTGCCGTTGATAAACCAGTCAGGAGTCCAAAGCTCACATGCTGACAGATCGGAAGAGCGTCGTGTAGGGAAAGAGTGTCGCATGGGGGGGAGATCTCGGTGGTGGGCGGGGGAGTTGAAGATAAAAAAAAGAGATATAAAAATAGGAGAGCCAGAGGCTAAGAGGGTCATCGTATCAGTGTCTGTAAGGAATAGGGCTGTTGTCGCATACGGCACATGTGTCTGTGGATGTTACTAGAGGCATCCG
+
CDEEEFFFFFEEGGGGGGGGGGHHHHHHHGHHHHHHHHHHHHHHHHHHHHHHHHHHGGGGHHHGGGGEFGHHHGHHHHHHGHFGFHFG>BGG/>---./011<<.<....-.9<--<--</111111111<09-9..//11:::B10.0000/.9../......0<<00.<</.1109./:1:111111<111<0/000:.<...00/19.-..0:.---/<0:111111</0<0011111100/..0//.
@M03495:530:000000000-LYBTV:1:2111:15152:15444 2:N:0:AACACCTG+CCCATGCG
ATATTTTGCCGTTGATAAACCAAAGCTCACATGCTGACAGATCGGAAGAGCGTCGTGTAGGGAAAGAGTGTCGCATGGGGGGGGGATCTCGGTGGTGGCCGGAGCATGAATAAGAAAAAAAAGAGAGAAGTAATACAATGAAAGCAGTTAAAGGGGTGCGTGATGAGGGGGGACTGACAGTGGATAGACTCTGGGTGTGATTCGAGTGATAGGATCAGGGCGATGTCGAGCAGCTAAGGAACAGGGAGGGG
+
BBCBCFFFFFCCGGGGGGGGGGHHHFHHHHHHHHHHAGHHHHHHGGGGFGGGGGGGGGHHHGHGHHGHBG5DEHFG1?1E/>--;-.;00..9....;..-----.000000:0;9//.---..:/9.0/0000000000:0;0/0/;000000.-.-.-.;./00:/.-----..000;00/;00:0090000/9.-;0;00:0/0.0000/00/.00..---..0..-.-9//00:/0/9//9...---
@M03495:530:000000000-LYBTV:1:2111:23817:15446 2:N:0:AACACCTG+CCCATGCG
ATATTTTGCCGTTGATAAACCAGTCAGGAGTCCAAAGCTCACATGCTGACAGATCGGAAGAGCGTCGTGTAGGGAAAGAGTGTCGCATGGGGGGTAGATGTCGGGGGGGGGCGGGTGAGTAAAGAAAAAAAAAAGAAAAAGAACTCGAGGATGCTGTGGCCAGTGAGTACGATCATAGACGAACTGTCATGAACAGCACACGGCTAATGTGCGAAGTATCTATACAGATGTTGCAATGTGTTGCAGCTGCA
+
BCDCDFFFFFDDGGGGGGGGGGHHHHHGHGHHHHHHFHHHHHHHHHHHHHHHHHHHGGGGHHHGGGGFGHHHHGHHHHHHFGBGGHGGEGEE/A-.<00000<A--C--9--9----..<00000./<.=9--<.../:..<.:00.<.--/0/000//..0.00000:0..<..:0000.---.0000000000:././:----.00000<..--9000000000<00000:00000000/.0<<0<FB/
@M03495:530:000000000-LYBTV:1:2111:5032:15458 2:N:0:AACACCTG+CCCATGCG
ATATTTTGCCGTTGATAAACCAGCTAATCCTGAAAAAAAAATCAAAGCTAAAAACTACAATGCTAAGACCACGATGTGACTGCTATCAAAGTTAGATATATATGTAAATTATTCATCTGTCAAATCCTAGAATTATATCATACCTGCTCCAGCAATCACGACCTGTAATGGTTTAGTGGGTTGTTCACTGTTTCTGAAAAATGAAGATAGTTGTCCAGCTTCCAAAAAGTTTATTGTGTTTTCTAGTGGAG
+
CCCCCFFFFFBCGGGGGGGGGGHHGHHHHHHHGGHHAEFGGHHHHHHHHHHHHHGHHHHHHHHGHHHHHHHHGGHGHHHHHFGHGHHHHHHHHHHHHHHHHHHHHHHHHGHHHHHHGHHHHHHHHHGHHHGHHHHHHHHHHHGHHHHGHHHHHHFHHHHGGGFGHHHBGHHGHHHEFDGECFGGHHFHGHGHHHHHHHHHFHHHHFHHHHGHHHF0C/C0GF/C:CGADBBFFGFBFFCFGGFFGGGGGGE
@M03495:530:000000000-LYBTV:1:2111:3235:15461 2:N:0:AACACCTG+CCCATGCG
ATATTTTGCCGTTGATAAACCAGCTAATCCTGAAAAAAAAATCAAAGCTAAAAACTACAATGCTAAGACCACGATGTGACTGCTATCAAAGTTAGATATATATGTAAATTATTCATCTGTCAAATCCTAGAATTATATCATACCTGCTCCAGCAATCACGACCTGTAATGGTTTAGTGGGTTGTTCACTGTTTCTGAAAAATGAAGATAGTTGTCCAGCTTCCAAAAAGTTGATTGTGTTTTCTAGTGGAG
+
>>A>AFFFFFAAGGGGGGGGGGHHHHGHDAGHHHFH2EGFGHHGFEDEHHFHHFGHHFHHHHHFHHHHGHHHGGGEB@GHHHBGHDFGGHEGFDGHHHGHHHGHDGHHHFHHHHGHFFHHHHHHHFHFHHHHHHHHHHHHHHFFGGEHFHEHFHFHHHHGGCGCHFHFGHH1FGHFHHFFEGCGHFHHHGGGGBFHGGHHGHHDDFBHBCC0GHCCGHGHHFB0GHH?.;F0;BB0CB/;/CFFGGFFFC9
@M03495:530:000000000-LYBTV:1:2111:4652:15463 2:N:0:AACACCTG+CCCATGCG
ATATTTTGCCGTTGATAAACCACCCTCCCTGTGGTCGTTATCTTGCTCCTTCTGTCGTCAACGAATTTACTAATTCCAAAGCTCACATGCTGACAGATCGGAAGAGCGTCGTGTAGGGAAAGAGTGTCGCATGGGGTGTAGGGGTCGGGGGGGGGGGGGGGAATAAGGTGACAAAGAAGAGAAAAGACATAGCGAAGAGGGGAGTACACAGGACTATTGAGTGATGCTATGGAACGTTAGGTAGGTGGAGT
+
CBCCCBFFFFCBGGGGGGGGGGGGGHHGGHHGHHGHEGGHHHHHHGHHHHHHHHHHGGGHGHGGGHHHHHHHHHHHDGHHHHHHHGHHHHHHHHHHHHHHGGGGHHHGGGGEGFHHHGGHHHHHBGBFFHB//0?C/>/2?1/////>--<--:--------./00000;0000///./0./00//.//00009---....-.-./00:0..:.//900000000;000009000../9./:00.;:..;0
@M03495:530:000000000-LYBTV:1:2111:23693:15468 2:N:0:AACACCTG+CCCATGCG
ATATTTTGCCGTTGATAAACCAGCTAATCCTGAAAAAAAAATCAAAGCTAAAAACTACAATGCTAAGACCACGATGTGACTGCTATCAAAGTTAGATATATATGTAAATTATTCATCTGTCAAATCCTAGAATTATATCATACCTGCTCCAGCAATCACGACCTGTAATGGTTTAGTGGGTTGTTCACTGTTTCTGTAAAATGAAGATAGTTGTCCAGCTTCCAAAAAGTTTATTGTGTTTTCTAGTGGAG
+
AABBBFFBFFBBGGGGGGGGGGHHHHHHHHFHHHHHEEFGGHHGHGGHHFHHHHGHHGHHHHHHHHHHHHHHGGHGFGHGHHEHHHFHHHHHHHGHHHHHHGHHFFHHHHHHHHHHHHHHHHHHHHHHHHGHGHHHHEHHHHGHHHGHHHHHHHHHGFHGGGGGHFHFHHHHHHHHGHGHDGGGHHHHHHHHHBFGGHHGGGHHHH0GHHHHHHHHHFHHHHHF00GGAFFFFGGEFGBFFGGGGB;FF0C
@M03495:530:000000000-LYBTV:1:2111:7619:15470 2:N:0:AACACCTG+CCCATGCG
ATATTTTGCCGTTGATAAACCAGCTAATCCTGAAAAAAAAATCAAAGCTAAAAACTACAATGCTAAGACCACGATGTGACTGCTATCAAAGTTAGATATATATGTAAATTATTCATCTGTCAAATCCTAGAATTATATCATACCTGCTCCAGCAATCACGACCTGTAATGGTTTAGTGGGTTGTTCACTGTTTCTGAAAAATGAAGATAGTTGTCCAGCTTCCAAAAAGTTTATTGTGTTTTCTAGTGGAG
+
CCCCCFFFFFCCGGGGGGGGGGHHHHHHHHHHGHHHFGGGGHHHHHFHHHHHHHGHHHHHGHHHHHHHHHHHGGHFGHHHHHHHHHHHHGHHHHHHHHHHHHHHHHHHHHHH4FHHHHHHHHHHHHHHHHHHHHHHGHHHHHHHHHHHHHHGHHFHHHHGGGGGHHHGHHGFHHHHHHHHGGGGHHGHHHHHHHHHHHHHHFHHDCGHHHHFHHHHHFFFHGGGGFHGG:;BFFGGGGGGGGFBFFFFFFG
@M03495:530:000000000-LYBTV:1:2111:5503:15484 2:N:0:AACACCTG+CCCATGCG
ATATTTTGCCGTTGATAAACCAGCTAATCCTGAAAAAAAAATCAAAGCTAAAAACTACAATGCTAAGACCACGATGTGACTGCTATCAAAGTTAGATATATATGTAAATTATTCATCTGTCAAATCCTAGAATTATATCATACCTGCTCCAGCAATCACGACCTGTAATGGTTTAGTGGGTTGTTCACTGTTTCTGAAAAATGAAGATAGTTGTCCAGCTTCCAAAAAGTTTATTGTGTTTTCTAGTGGAG
+
BCCCCFFFFFBCGGGGGGGGGGHHHHHHGHHHHHHGFGGGGFHHHHFFHHGHHHGHHHHGHHHHHHHHHHHHGGHGGHHHHHGHHHHHHHHHHHHHHHHHHHHHGHHHHHHHHHHHHHHHHHHHHHHHHHHHHHHHHHHHHHHHHHHHHGGHHHHHHHHGGGGGGHHHHHHGHHHHGGHHGGGGHGHHHHHHHEHHHHHHHHHHFHFHFHFFHHGFHFHGGH:CGFGAFFFGFFFGGGFFFGFGGFGE.FE
@M03495:530:000000000-LYBTV:1:2111:15388:15489 2:N:0:AACACCTG+CCCATGCG
ATATTTTGCCGTTGATAAACCACCCTCCCTGTGGTCGTTATCTTGCTCCTTCTGTCGTCCAAAGCTCACATGCTGACAGATCGGAAGAGCGTCGTGTAGGGAAAGAGTGTCGCATGGGGGGGGGGGGTCGGGGGGGGGCGGGGGGTGAGTGAAAAAAAAGAAAAAAGTATGTGGTGTAGTGAGTGGAGAGTAGAAGGGGAAAGTATGGTGAGCGACGTGGCTTAGTGGAGTGGTAATAGTCGGTGGGCGGT
+
CCCCCFFFFFCCGGGGGGGGGGGG2GHGGHHHHHHHGGGHHHHHHHHHHHHHHHHHGGGGGHHHHHHHHHHHHHHHHHHHHHHGGGGHHHGGGGEGHHGHGGHHHHHEGBGFH?G/GEE@--------.---:@A--=-9-:-:9:-..//////.--:...//.-.//:;////.;//////9/././9/////9..-....;//9;;//:/-----..-;.////./:/:.;;//////.--..-:---
@M03495:530:000000000-LYBTV:1:2111:27979:15490 2:N:0:AACACCTG+CCCATGCG
ATATTTTGCCGTTGATAAACCACCCTCCCCAAAGCTTACATGCTGACAGATCGGAAGAGCGTCGTGTAGGGAAAGAATGTCGCATAGGGTGGAGGTGTGGGGGGAGGGTGTGGAGTGGCATGGCGATAAAGCTCGAAATATAAGTGAAGTGGATGCATGGAAGATTATTGATAATCTGTACATACGTGTCTGGAAGTGGTATAGACGTAGTGCAAGAAGATGAGAGGAGGAGGAGACAATAAGAAGATCAA
+
AAAAA33DBFDA11EFDGGGGGGGEFHGFGCEH00B1BCBFGFFGHBHCGFGEE/FEGE0A//A/EB>EFG0GAFB01@12>//B/1100///?///1?/?//:--:-;.:..0;/:../0...-9---////99----///////////;///9;//;-9//-BB//////9////////////-;-9-/;/9//////9///9/-;-9-9//9/-/9//;////9-----------9/9//////////
@M03495:530:000000000-LYBTV:1:2111:5001:15521 2:N:0:AACACCTG+CCCATGCG
ATATTTTGCCGTTGATAAACCAGTCAGGAGTCCAAAGCTCACATGCTGACAGATCGGAAGAGCGTCGTGTAGGGAAAGAGTGTCGCATGGGGGGGAGATCGCGGGGGTCGGCGGATGCTGAGAGTAGAAAAAAACGAAAAGAAAAGTAAGGGCACCAAGTAAGTATATAAGAGATGGAGTAATACAGTAGAATAGTAGTACGACGAAGGCACACGTTAGCAGAGTCTGAGTCGCAGCTAGAGATCGGATGG
+
BCCCCFFFFFCCGGGGGGGGGGHHHGHHHGHHHHHGGFHHGHHHHHHHHGHHGHHHGGGGHHHGGGGAEGHHHGHHEGGHBGFGEHGG?GEF/>---.//..;----;.;--:---:////.//9//9/9/.--.-...-/..9//;///:........;///9/////9///9/////////////////////9/////...--;...../.-.././///./////://---.-///////;...9-.
@M03495:530:000000000-LYBTV:1:2111:14786:15521 2:N:0:AACACCTG+CCCATGCG
ATATTTTGCCGTTGATAAACCAGCTAATCCTGAAAAAAAAATCAAAGCTAAAAACTACAATGCTAAGACCACGATGTGACTGCTATCAAAGTTAGATATATATGTAAATTATTCATCTGTCAAATCCTAGAATTATATCATACCTGCTCCAGCAATCACGACCTGTAATGGTTTAGTGGGTTGTTCACTGTTTCTGAAAAATGAAGATAGTTGTCCAGCTTCCAAAAAGTTTATTGTGTTTTCTAGTGGAG
+
BBCCCFFFFFCCGGGGGGGGGGHHHHHHHHHHGHHHFEGGGHHGHHHHHHHFHHGHHHHHHHHHHHHHHHHHGGHGHHHGHHHHHHHHHHHHHHHHHHHHHHHHHHHHHHHHHHHHHHHHHHHHHHHHHHHHHHHHHGHHHHHCGHHHHHHFHHHHGHHGGGGGHHHHHHHGGHHHHHHGGGGGGHHHGHHHHHHHHHHFCCHFDGGGHHGHHGFHHGGHHHGGGHEFGFGGGGFFGGFGGFGGFF0FGFF
@M03495:530:000000000-LYBTV:1:2111:23189:15545 2:N:0:AACACCTG+CCCATGCG
ATATTTTGCCGTTGATAAACCACCCTCCCTGTGGTCGTTATCTTGCTCCTTCTGTCGTCAACGAATTTACTAATCCAAAGCTCACATGCTGACAGATCGGAAGAGCGTCGTGTAGGGAAAGAGTGCCGCATGGGGGGTGGGGTGGGGGGGGTGGGGGGTGTGTGATGAAAAAAAGAAAGAAGACATGTGAGTGAGGTCGTGTGGGTGACTACATCGTGGGTGGAAGTGACAGTACAGCGGGTGTGACAGTA
+
AAAAAFFFFFDAAE1EGG1GCAFGCGHGA0FBGH0BEE//GGHG2AAG1G1A1ADF/A/FAAAF/GHB221F2@F2BF1>0@111B2111@10110@1?/A//0B>/>>>>>/0BG<0G<<BE1B11<?/C/@CFGG9--9@---;9@;-----9-9=----;;///////9-----/;/99////99///////-/-9---9;----/;////:--;--;-9-//////////////;------//;///
@M03495:530:000000000-LYBTV:1:2111:18392:15562 2:N:0:AACACCTG+CCCATGCG
ATATTTTGCCGTTGATAAACCAGCTAATCCTGAAAAAAAAATCAAAGCTAAAAACTACAATGCTAAGACCACGATGTGACTGCTATCAAAGTTAGATATATATGTAAATTATTCATCTGTCAAATCCTAGAATTATATCATACCTGCTCCAGCAATCACGACCTGTAATGGTTTAGTGGGTTGTTCACTGTTTCTGAAAAATGAAGATAGTTGTCCAGCTTCCAAAAAGTTTATTGTGTTTTCTAGTGGAG
+
BCCBCFFFFFCCGGGGGGGGGGHHHHHHHHHHHHHHFEEGGHHHHHFHHHHHHHGGHHHHHHHFHFHHHHHHGGHGF4GHGFGHFFHHHHHHHHHHHHHHHHHHHHFHHHHHHHHHHHGHHHHHHHHGHHHHHHHHHHHHHHHHGHGHGEGHFHHHHHHGGGCGHHHHHHHGFGHHFGHHGGGGHHGHHHHHGHHGFFHFEHHHHF0G0CHFGFHHGFCGGHFGGHGEGCCFFFGGFFFFF/BFFGFGGGG
@M03495:530:000000000-LYBTV:1:2111:23085:15563 2:N:0:AACACCTG+CCCATGCG
ATATTTTGCCGTTGATAAACCAGCCTCCCTGTGGTCGTTATCGAATTTACTAATTTCCAAAGCTCACATGCTGACAGATCGGAAGAGCGTCGTGTAGGGAAAGAGTGTCGCATGGGGTGGAGGTCTCGGTGGTGGGAGGGGCGGTGGAAGAAAAACAAAAGAACAAGTGGAGGACGGAACAGCAAGTTGGGAGAGATGAGGGACACTGGGGCGTGTGAGTCGGGAGACGCGGGAGCGGTAGGGTAGGTGGG
+
CCCCCFFFFFCCGGGGGGGGGGHHGHHHGHHHHHHHGGGHGHHHHHHHHHHHHHHHHHHHHHHHHHHHHHHHHHHHHHHHHGFFFGHHGGGGEFGHHEGFHHHHHFG?DFHEGE?GG/<//?//232@//?<//C///>@------..0/://:....../..////0000:...--..-//.///0000-.....0:00;.....90/.:.-;-9.00009:--;...------.9-9....9/..00.-
@M03495:530:000000000-LYBTV:1:2111:21755:15568 2:N:0:AACACCTG+CCCATGCG
ATATTTTGCCGTTGATAAACCAGCTAATCCTGAAAAAAAAATCAAAGCTAAAAACTACAATGCTAAGACCACGATGTGACTGCTATCAAAGTTAGATATATATGTAAATTATTCATCTGTCAAATCCTAGAATTATATCATACCTGCTCCAGCAATCACGACCTGTAATGGTTTAGTGGGTTGTTCACTGTTTCTGAAAAATGAAGATAGTTGTCCAGCTTCCAAAAAGTTTATTGTGTTTTCTAGTGGAG
+
ABBBBFFFFFBBGGGGGFGGGGHHGHHHHHHHHHHHHGGGGHHHHHHHHHHHHHGHHHHHHHHHHHHHHHHHGGHGHHHHHHHHHHGHHDGGHHHHHHHHHHHHHHHHHHHHHHHHHHHHHHGHHHHGHHGHHHHHHHHHHHHHGHFGHHFGGHHHHHHGGGGGHHHGHHHHFHHFGGHGEGFGHHGHHHGHFGHHGHHHHHHHHHHHGFHFHHHGHHHGHH/GB0AEGBFGGGGGGGFGGGGGGBFFF0A
@M03495:530:000000000-LYBTV:1:2111:24023:15571 2:N:0:AACACCTG+CCCATGCG
ATATTTTGCCGTTGATAAACCAGGACTCAGGCTGGACCAAAGCTCACATGCTGACAGATCGGAAGAGCGTCGTGTAGGGAAAGAGTGTCGCATCGGGGGTAGTTCTCAGGGTGGGGCGGAGGTACAACGTAATGTATCAGCAGCTATGGCCAAAGCGGGTAAAGGATTGCTCGACAGTAAGTTCCTGGCTGGCACTTCTGCCGTGTCTCATACGTTGCTATATTTATGTAGACTTGGTGGTAGGTCGATCC
+
BBBBBFFFFFBBGGGGGGGGGCHGFHHHHGGHHHGHHFGDHFHHHHHHHHHHHHFFGFBGGGCFGHHEEEGFEFHHBGE3EFHHH4G4FEEEE/?>>/////233332?202///</>@<--.0:00/-...:000009000.//00;0./;.///.--;-//B/.//.9//9-9.-/////////;B...;..;BFB///;:9-.://////9:/..////;////://;/////;/...//.//--...
@M03495:530:000000000-LYBTV:1:2111:16659:15623 2:N:0:AACACCTG+CCCATGCG
ATATTTTGCCGTTGATAAACCACCCTCCCTGTGGTCGTTATCTTGCTCCTTCTGTCGTCAACGAATTTACTAATTCCAAAGCTCACATGCTGACAGATCGGAAGAGCGTCGTGTAGGGAAAGAGTGTCGCATGGGGGGTAGAGGGCGGGGGGCGGGGTGGATGGAGTAGCGAAAAAAGAGAAAAGACTAAGTGATGCGTGTGAGGGTGGGGTAGGAGTAGGTTGGGGTGTATGGGCCTGTGTGTTGAACGT
+
CCCDEFFFFFCCGGGGGGGGGGGGGHHGGHHHHHFHGGGHHHHHHHHHHHHHHHHHGGGHGHGGGHHHHHHHHHHHGFDGHHHHHHHHHHHHHHHHHHHHGDGGFGHGGGGGGHHHHGHHGHGGDGDFGHFG?FEA/<-.911/..<--<<--<--<9<9.00./:0/11-<9--.-..//0<//./10001:11<1-.9.<1:..9.---....<///10<1/---.--0:1/:...9001.</.110..
@M03495:530:000000000-LYBTV:1:2111:26144:15653 2:N:0:AACACCTG+CCCATGCG
ATATTTTGCCGTTGATAAACCAGCTAATCCTGAAAAAAAAATCAAAGCTAAAAACTACAATGCTAAGACCACGATGTGACTGCTATCAAAGTTAGATATATATGTAAATTATTCATCTGTCAAATCCTAGAATTATATCATACCTGCTCCAGCAATCACGACCTGTAATGGTTTAGTGGGTTGTTCACTGTTTCTGAAAAATGAAGATAGTTGTCCAGCTTCCAAAAAGTTTATTGTGTTTTCTAGTGGAG
+
BCCCCFFFFFCCGGGGGGGGGGHHHHHHHHHHGHHFHGFEGHHHHHFFGHHEHHGHHHHHHHHHHHHHHHHHFGHGFGHHHHHHHHGHHHHHHHHHHHHHHHHGHHHGHGHHHHHHHGHHFHHHHHHHHHHHGHHHHHGHHHGHHHGHHHHHHHHFHHHGFGGGHHHHGHHFHHHDFGHGGGGGHEHHHHHHHHHHGHBG<.DHHHFFGHGFHHHFHGFCBGCCFCGGGGG0BFGGGGFGGGGGG09C.=.
@M03495:530:000000000-LYBTV:1:2111:5941:15664 2:N:0:AACACCTG+CCCATGCG
ATATTTTGCCGTTGATAAACCAGCTAATTCCAAAGCTCACATGCTGACAGATCGGAAGAGCGTCGTGTAGGGAAAGAGTGTCGCATGGGGTGTAGAGGACGGGGGGGGCGGGGGGGAGGGAAAAAGAAAAAGAGAAAAAGAAGGAGAGTGAGGGGGTGGGTGGGAGGGGGTGGTAGCAGTAAGAAGTGAGGGGGCAAGGTTGACGGGTGACAGGGACCGTACAAGATAGAGAGTGATTGAGAGTATGAGAT
+
CCCCCFFFFFCCGGGGGGGGGGHHHHHHHHHHHHHHFHHHHHHHGHHHHHHHHHGGGGGHHGGGFFGHHHHGHHHH3FFG5FFHGG11BD?E/3B@320//>///::=-9-----9----...;....9/.;99/9//..../.....////..------..--..----;--.:////////://////..----...;////.--;-./::A:..:-;...:///;//:/9////////.///;/////
@M03495:530:000000000-LYBTV:1:2111:16001:15754 2:N:0:AACACCTG+CCCATGCG
ATATTTTGCCGTTGATAAACCACCCTCCCTGTGGTCGTTATCTTGCTCCTTCTGTCGTCAACGAATTTACTAATTCCAAAGCTCACATGCTGACAGATCGGAAGAGCGTCGTGTAGGGAAAGAGTGTCGCATGGGGGGGAGGGCTGGGGGGGGGGGGGGTTAGTGTAGCGAATACAAAGGTAGAGGAAGTGAGTACGCACGTATAAGGGGATAAATGGGTACGTGTGGGCAGGCGTATGTGTGCGACACGT
+
CCDDDFFFFFCCGGGGGGGGGGGGGHHGGHHHHHGHEGGHHHHHHHHHHHHHHHHHGGGHGHGGGHHHHHHHHHHHGHHHHFHHHHHHHGHHHHHHHHHHGGGGHHHGGGGGGHHFHGGHHHHHFGBFFACF/FGF/9--;--....;--:--9-;--B@-.;0000:0:---.000;//:000::./.0000;00...--./:00;0.-../0000:./00.///..../.-;-;9./000.0..---..
@M03495:530:000000000-LYBTV:1:2111:15761:15765 2:N:0:AACACCTG+CCCATGCG
ATATTTTGCCGTTGATAAACCAGCTAATCCTGAAAAAAAAATCAAAGCTAAAAACTACAATGCTAAGACCACGATGTGACTGCTATCAAAGTTAGATATATATGTAAATTATTCATCTGTCAAATCCTAGAATTATATCATACCTGCTCCAGCAATCACGACCTGTAATGGTTTAGTGGGTTGTTCACTGTTTCTGAAAAATGAAGATAGTTGTCCAGCTTCCAAAAAGTTTATTGTGTTTTCTAGTGGAG
+
BBCBBFFFFFBCGGGGGGGGGGGHHHHHHHHHHHHHCEGGGHHGHHHGHHHHHHGHHHHHFHHHHFHHHGHHGGHGBGHHHHGHGHFGHHHHFHHHHHHHHHHHHHHHHHGHFHHHHGHHHHHGFHHHHHHHHHEHHHHGHHHHHHHHGHHHFHHHHHHDADFGFHHEHHG?GHHHGHGHGGGGGFHHHHHGHHHGHHHHAGHHFHFHHH;GFHGGHFGHHHCGBGA.9CGG0CBFFF9BF:CF0FFGFBE
@M03495:530:000000000-LYBTV:1:2111:10380:15774 2:N:0:AACACCTG+CCCATGCG
ATATTTTGCCGTTGATAAACCAGGACTCAGGCTGGACCAAAGCTCACATGCTGACAGATCGGAAGAGCGTCGTGTAGGGAAAGAGTGTCGCATGGGGGGGAGATGGGGGCGGTCGCCGGACCCTTAGGAGGAAAAAGAGTGGGGAGCCGGACAAGCGAGGGGGGGAGGCAAAGCCGAGGGGGGCAGGTGTCTGGCGGACAATCAGCACGCGCAGGGGGGGAGCGAGTAGCGTTGGTCGAGAGAGCAAGAGG
+
3>AABFFFFFBBGGGGGGGGFGGGAHHHHHHHFGDH2FGGDHFFHHHHHHGHHHHHHHHHHGGGG1BBEEGG0EFF5FE3?1FFHFF4BEA@E>11>/<---.///..;-9D;---.-----.;/9////.../.;;..//..-.-.:;---9..:9.----------..../..-----9-9--.99/;//://--99-.//////.-------;------.--9;.//-..;../---.9..9//....
@M03495:530:000000000-LYBTV:1:2111:1770:15782 2:N:0:AACACCTG+CCCATGCG
ATATTTTGCCGTTGATAAACCAGCTAATCCTGAAAAAAAAATCAAAGCTAAAAACTACAATGCTAAGACCACGATGTGACTGCTATCAAAGTTAGATATATATGTAAATTATTCATCTGTCAAATCCTAGAATTATATCATACCTGCTCCAGCAATCACGACCTGTAATGGTTTAGTGGGTTGTTCACTGTTTCTGAAAAATGAAGATAGTTGTCCAGCTTCCAAAAAGTTTATTGTGTTTTCTAGTGGAG
+
ABB3AFFBFFBAGGGGGGGGGGHHHHHHHHHHHHHHGGGGFHFHHHHFHHHHGHGHHHHHHHHGHHHHGGGHFGFGFGHGFHGGHHGHHHHHHHHHHHHHHHHHF4GHHFHHHHHHHHFHHHHHHHHHHHHHHHHHHHHHHHHGHGHEHHHHFGHHFGHGGCCGHHHHHHHHHHHGGGFHGGGEHHFFHHHHFHHFHGHHHHHFHHBGCFGFHHHHHHFHFF/CFFEGDFFFGFGGGGBFFGGGFGFGGF?
@M03495:530:000000000-LYBTV:1:2111:25423:15790 2:N:0:AACACCTG+CCAATGCG
ATATTTTGCCGTTGATAAACCAGGACTCAGGCTGGCCCAAAGCTCACATGCTGACTGATCGGAAGAGCGTCGTGTAGGGGAAGAGGGACGCATCCAGGTGGTCGCTTTCGCCACCGGCGATCCTTCCAATATCAACACATTTCACCGCTCCACTGGAAGTTCCGCACACCCCTACCTCACTCTAGCCTCGCTGTTTATGACGCAACTCTCCGGTTGCGTCGCGGGCTTTCACACCCTACTTACGTAACCGC
+
AAAA13B31F@AAE133F11FACF0B0B1FH0000000A/000BF11BG1GGH1A1B1FG///F/000/BFGGGHB1@//>/?0>////>//?>>1B>11//BEE///1////?0//></><?1FH011>F1=1>01<<GGDGH00.-<C.//;C////;000:.---..999E.;9B/AFFG090;09.9-;-:;//9//--9--/;//9--;---;-9--;-;=--///;/9-AEB-//;/-99--99;
@M03495:530:000000000-LYBTV:1:2111:15132:15794 2:N:0:AACACCTG+CCCATGCG
ATATTTTGCCGTTGATAAACCACCCTCCCTGTGGTCGTTATCTTGCTCCTTCTGTCATTCCAAAGCTCACATGCTGACAGATCGGAAGAGCGTCGTGTAGGGAAAGAGTGTCGCATGGGGGGTGGGGGTGGGGGGTGGGGGGGGCGGTATGAGAAAAGAATAGACAGCAGGATGTGTAGTGAGAGGGGGAAGCGTGAGGGTGGCAGGGTAGATAGCATGGTGATGGTCGCGGAGGTGTTATGGACTGGTGG
+
DDEDEFFFFFEDGGGGGGGGGGGGGHHGGHHHHHHHGGGHHHHHHHHHHHHHHHHHHHHHHHHHHHHHHHHHHHHHGGHHHHHHGGGGHHHGFGGGGHHHHGGHHHHHFHBFEHGG?FFF/-------<--<-<@----9<----<--..011110//..010101/./...000111<</<010..---...-<..9.99.-./.--//<<1<11110<11111001<------..0.11<0100..1:.
@M03495:530:000000000-LYBTV:1:2111:22628:15825 2:N:0:AACACCTG+CCCATGCG
ATATTTTGCCGTTGATAAACCAGCTAATCCTGAAAAAAAAATCAAAGCTAAAAACTACAATGCTAAGACCACGATGTGACTGCTATCAAAGTTAGATATATATGTAAATTATTCATCTGTCAAATCCTAGAATTATATCATACCTGCTCCAGCAATCACGACCTGTAATGGATTAGTGGGTTGTTCACTGTTTCTGAAAAATGAAGATAGTTGTCCAGCTTCCAAAAAGTTTATTGTGTTTTCTAGTGGAG
+
AAABAFFFFFBBAEAGFGGGGGECFHHHBBGFF3EEHFGEEHHHHGBFGHFFFFGHHHBGHFHFFFFEF2FGACEEB@4B4@GGHHGFE3FDFGHHHHHHFHHHDGHGGEHHHHFFBHHHFFHHD?BGG4EGGGEHFG3FGHFBGD0C?2BGFGHHHGHG?BCDHFHFFFH1?DDD1FGGDGGGAGGGGHHFGFH0<BDG.CFDGGB0CGFFGHH:CGFG;C:C<0.9CC0CCFGGGGCFGGGFFF0BFBE
@M03495:530:000000000-LYBTV:1:2111:9632:15838 2:N:0:AACACCTG+CCCATGCG
ATATTTTGCCGTTGATAAACCAGCTAATCCTGAAAAAAAAATCAAAGCTAAAAACTACAATGCTAAGACCACGATGTGACTGCTATCAAAGTTAGATATATATGTAAATTATTCATCTGTCAAATCCTAGAATTATATCATACCTGCTCCAGCAATCACGATAATGGTTTAGTGGGTTGTTCACTGTTTCTGAAAAATGAAGATAGTTGTCCAGCTTCCAAAAAGTTTATTGTGTTTTCTAGTGGAGGTCT
+
ABCCCFFFFFCBGGGGGGGGGGHHHHHHHHHHHHHHEEGGGHHHHHHGHHHGGGGHHHHHHHHHHHHHHHHHGGHGGGHHHHHHHHHGHHHHHHHHHHHHHGHHHHHHHHHHHHHHGHGHHFFHHHHHHHHHHHHHHHHHHHGFGHHHHHGHHHHHHHHGEHGGHHHGHHHHDGHHGGGGGHHHHHHFHHHHHHGDHHHHHHHHHHHHGHC;CCGGHGGGCGAHECGG;;;;;;/CFGGFG0CFFFFGA9C
@M03495:530:000000000-LYBTV:1:2111:20840:15858 2:N:0:AACACCTG+CCCATGCG
ATATTTTGCCGTTGATAAACCAGCCTCCCTGTGGTCGTTATCTTGCTCCTTCTGTCGTCAACGAATTTACTAATTCCAAAGCTCACATGCTGACAGATCGGAAGAGCGTCGTGTAGGGAAAGAGTGTCGCATGGGGGGTAGAGCGGGGGGGGGGGCGGGGGGTTAAGAAGTAAAAAAATGAATATAACGATAGACGGTGAGTGGTGTGGTGGGTTGAGGAGATATTGACGCTGGGAGATGATCTATCCATT
+
CCEEEFFFFFEDGGGGGGGGGGHHGHHHGHHHHHGHEGGHHHHHHHHHHHHHHHHHGGGHGHGGGHHHHHHHHHHHGHHHHHHHHHHHHHHHHHHHHHHHGGGGHHHGGGGGGGHHHGHHHHHHEG?FFHGG/FHD/<-.9111---<-<----------<--9.1111/1:<11<9-.0111<1::1.....1<..<...10.1.<.</..-..9:0/0../11111<....-..../01111111/111
@M03495:530:000000000-LYBTV:1:2111:14367:15870 2:N:0:AACACCTG+CCCATGCG
ATATTTTGCCGTTGATAAACCAGCTAATCCTGAAAAAAAAATCAAAGCTAAAAACTACAATGCTAAGACCACGATGTGACTGCTATCAAAGTTAGATATATATGTAAATTATTCATCTGTCAAATCCTAGAATTATATCATACCTGCTCCAGCAATCACGACCTGTAATGGTTTAGTGGGTTGTTCACTGTTTCTGAAAAATGAAGATAGTTGTCCAGCTTCCAAAAAGTTTATTGTGTTTTCTAGTGGAG
+
AACCCFFFFFCCGGGGGGGGGGHHHHHHHHHHHHHHFFGGGHHHHHHHHHHGHGGHHGHHHHHHHHHHHHHHGGHGFGHGHHHHHHHHHGHHHHHHHHHHHHHHHHHHHHHHHHHHHHGHHHHHHHHHHHHHHHHHHHHHHHHEGHHHHHHHGHGHHHHGGGGGHHHHHHHHGHHHHHGHGGGGHEHGHHHHHHHHHGGFHHHHHH0GGHGHHHGFGGBHFHGHGHH?.9CFGFFGFFFGGFFGBFGGE0C
@M03495:530:000000000-LYBTV:1:2111:21395:15880 2:N:0:AACACCTG+CCCATGCG
ATATTTTGCCGTTGATAAACCAGCTAATCCTGAAAAAAAAATCAAAGCTAAAAACTACAATGCTAAGACCACGATGTGACTGCTATCAAAGTTAGATATATATGTAAATTATTCATCTGTCAAATCCTAGAATTATATCATACCTGCTCCAGCAATCACGACCTGTAATGGTTTAGTGGGTTGTTCACTGTTTCTGAAAAATGAAGATAGTTGTCCAGCTTCCAAAAAGTTTATTGTGTTTTCTAGTGGAG
+
ABBCCFFFFFCBGGGGGGGGGGHHHHHHHHHHHHHHHGGGGHHHHHFHHHHHHHGHHHHHHHHHHGHHHGHHGGHGFFHFHFFHHHHHHHHHHHHHHHGHHHHGHHHHHHHHHHHHHGHHHHHHHHHHHHHHHHHHHHHGHHHHHHHHHHHHHHHHHHHGGGGGHHHHHHHDFGHHFHHHGGGGHHHHHHHHHHHHFHHGHHHHDGHHHHHFHHHBHHHGHHHHCGA..CFFGFGG00BFGGGGGGFE9B?
@M03495:530:000000000-LYBTV:1:2111:12312:15884 2:N:0:AACACCTG+CCCATGCG
ATATTTTGCCGTTGATAAACCAGCTAATCCTGAAAAAAAAATCAAAGCTAAAAACTACAATGCTAAGACCACGATGTGACTGCTATCAAAGTTAGATATATATGTAAATTATTCATCTGTCAAATCCTAGAATTATATCATACCTGCTCCAGCAATCACGACCTGTAATGGTTTAGTGGGTTGTTCACTGTTTCTGAAAAATGAAGATAGTTGTCCAGCTTCCAAAAAGTTTATTGTGTTTTCTAGTGGAG
+
BBCCCFFFFFCCGGGGGGGGGGHHHHHHHHHHHHHHHGGGGHHHHHHHHHHFHHGHHHHHHHHHHHHHHHHHGGHGGFHHHHFHHHHHHHHHHHHHHHHHHHHHHHHHHHHHHHHHHHHHHHHHHHHHHHGHHHHHHHHHHHHHHHFHHHGHHHFHHHHGGGGGHHHHHHHGHHHHHHGHGGGGHHHHHHHHHGHHHHHHHGHFGGCHCGCGGHHGHHHHGHHFC0CEACCFGFFGFFFGGGGGGGGGGFE
@M03495:530:000000000-LYBTV:1:2111:18900:15907 2:N:0:AACACCTG+CCCATGCG
ATATTTTGCCGTTGATAAACCACCCTCCCTGTGGTCGTTATCTTGCTCCTTCTGTCGTCAACGAATTTACTAATTCCAAAGCTCACATGCTGACAGATCGGAAGAGCGTCGTGTAGGGAAAGAGTGTCGCATGGGGGGGGGGGGGGGGTGGTGGGCGGGGGGTGTATGAAGAAAAATATGAAAGGGGGAGACGGTATAGCGAGCTGTGAGGTGCAGGAGTAGCTATCGGTAGAGGTGGTGTGGTGTGTGAG
+
ABBCCFFFFFCCGGGGGGGGGGGGGHHGGHHHHHHHGGGHHHHHHHHHHHHHHHHHGGGHGHGGGHHHHHHHHHHHGBDFGHHHHHHHHHHHHHHHHHHHGGGGHHHGGGGGGHHHHGHHHHHHDGDGFHFG/B?E/:--9------;---.;9>.--9-99;9-0:00000///..00;0000.;----.......0;:-;--:00/00.9.009.9.//00000/9-..90090.......9.....00
@M03495:530:000000000-LYBTV:1:2111:29384:15963 2:N:0:AACACCTG+CCCATGCG
ATATTTTGCCGTTGATAAACCAGCTAATCCTGAAAAAAAAAACAAAGCTAAAAACTACAATGCTAAGACCACGATGTGACTGCTATCAAAGTTAGATATATAGGTAAATTATTCATCTGTCAAATCCTAGAATTATATCATATCTGCTCCAGCAATCACGACCTGTAATGGGTTAGTGGGTTGTTCACCGTTTCTGAAAAATGAAGATAGTTGTGCAGCTTCCAAAAAGTTTATTGGGTTTTTTAGTGGAG
+
1AAAAFDDF1@>EEEGFF111FFEFFFHHHG1AGFGCAEG//A/FG0FG1FGHHA111B11B12D@1D1FFEB///01@2F10@1B>EFF11@2BD2222B22>B2B>2BF>FFGGBHFDFDFD2111211B2B1222B>2222B21>111<@@<1GHEC?/>/01111>10>.<F=DF..<<CGGF00<<<</:00:C;.:C0;G0;00<:0;.0;99C00990C...09000900.;.9..;-:;/ABA
@M03495:530:000000000-LYBTV:1:2111:10602:15971 2:N:0:AACACCTG+CCCATGCG
ATATTTTGCCGTTGATAAACCAGCTAATCCTGAAAAAAAAATCAAAGCTAAAAACTACAATGCTAAGACCACGATGTGACTGCTATCAAAGTTAGATATATATGTAAATTATTCATCTGTCAAATCCTAGAATTATATCATACCTGCTCCAGCAATCACGACCTGTAATGGTTTAGTGGGTTGTTCACTGTTTCTGAAAAATGAAGATAGTTGTCCAGCTTCCAAAAAGTTTATTGTGTTTTCTAGTGGAG
+
BCCCCFFFFFCCGGGGGGGGGGHGHHHHHHHHHHHHHGGGGHHGHHHGHHHHHHGHHHHHHHHHHHHHHHHHGGHGHHHHHHHHHHHHHHHHHHGHHHHHHHHHGHHHHHHHHHHHHHHHHHHHHHGHHHHFHHHHHHHHHHHFGHEGHHHHFHHHHHHGGGGGHHHHHHHGHHHHFHHHGGGGHHGHHHHHHHHHFHHHHHHFFHFHGGFGGFHFFHGHHHFECCGEA0CFFGFFFFFGGGGGGFFGEFA
@M03495:530:000000000-LYBTV:1:2111:8903:15991 2:N:0:AACACCTG+CCCATGCG
ATATTTTGCCGTTGATAAACCAGCTAATTCCAAAGCTCACATGCTGACAGATCGGAAGAGCGTCGTGTAGGGAAAGAGTGTCGCATGGGGGGGGGGTCTCGGGGGGTGGCGGGGCAGTCAAGAAAAAAGAAAAATGCAAATAAGAAGAAAGTAGGATACGGCAGCTGCTGTGATAACGAATAGCAGATATGTGATGTGTGGGTATAGGTAGGCGGAAGGGGAGGATGTGCGGGCACGGTATGGAGTACTGT
+
CCDDDFFFFFDCGGGGGGGGGGHHHHHHHHHHHHHHHHHHHHHHHHHHHHHHHHGGGGHHHGGGGFGGHHHGHHHHFGDGDFEHGGEF1E/>-----./0/<-<-----.--<---.B00000///.<...//..00000000000/0//000000000..---./00000/00000....90000/0:<0000000:0....00<::000.0----9..-.--./0000.----..-.<.0/0/</0:00
@M03495:530:000000000-LYBTV:1:2111:12050:16001 2:N:0:AACACCTG+CCCATGCG
ATATTTTGCCGTTGATAAACCAGCTAATCCTGAAAAAAAAATCAAAGCTAAAAACTACAATGCTAAGACCACGATGTGACTGCTATCAAAGTTAGATATATATGTAAATTATTCATCTGTCAAATCCTAGAATTATATCATACCTGCTCCAGCAATCACGACCTGTAATGGTTTAGTGGGTTGTTCACTGTTTCTGAAAAATGAAGATAGTTGTCCAGCTTCCAAAAAGTTTATTGTGTTTTCTAGTGGAG
+
CCCCCFFFFFCCGGGGGGGGGGHHHHHHHHHHHHHHHGGGGHFHHHHHHHHGHHGHHHHHHFHHHHHHHHHHGGHGGFFHHHEHHHHHHHGFHHHHHHHHHHHHHHHHHHHHHHHHHHHHHHHHHHHHHHGHHHHHHHHHHHHHHHFFGHGHHHHHHHHGEDCDHGHHGHHHFHHHGHHHEGGGHHHHHHFHGHHHHHHFHHGBDCGHHHGHHHHHHHGGFHHHFFE?ECC9FFGGBB9FFGBFFGGGFFE
@M03495:530:000000000-LYBTV:1:2111:5101:16002 2:N:0:AACACCTG+CCCATGCG
ATATTTTGCCGTTGATAAACCAGGACTCAGGCTGGACCAAAGCTCACATGCTGACAGATCGGAAGAGCGTCGTGTAGGGAAAGAGTGTCGCATGGGGTGGGGGGAGCGGTGGCGGGCGGGGGGGTAGAAGAAAAAAGAAAAAAACAGAGAATGGTTTTATCGAAGTAGGAGTTGATCAGATCGCCAAGTAGCTGTAACAGGCCAACGTCAGAACCGCCAGAGAATGGAGGACGCAGTTGACGACTACGAAG
+
BCCCCFFFFFDDGGGGGGGGGGHGHHHHHHHHHHGHHHHHHHGHHHHHHHHHHHHHHHHHHGGGGHHHGGGGEFGHHHGHHHHHHFG4FFHGG1GFG/>//</---.9-.<A.9<----------..111<//<A-9../<.--9.////001011<.11<9./..11:0///1<11<0<10.9..-.1111101111109..........11<.-----:.<0010:/...----.<1109.-.-<....
@M03495:530:000000000-LYBTV:1:2111:18544:16013 2:N:0:AACACCTG+CCCATGCG
ATATTTTGCGTTGATAAACCACCCTCCCTGTGGTCATTATCTTGCTCCTTCTGTCGTCAACGAATTTACTAATTCCAAAGCTCACATGCTGACAGATCGGAAGAGCGTCGTGTAGGGAAAGAGTGTCGCATGGGGGGGGGGTGGTGGGGGTGGGGGGGTGCGTTATGGAGTGAATCGGAAGATTAGACCAGCAAGGAGTACATATGGGGCACTGACAGGGTAGTAGTTACGGCCGCTGTGTGTCATGTAGA
+
BCCCCFFFFCCCGGGGGGGGGGGGHHGGHHHHHHHHHGHHHHHHHHHHHHHHHHHGGGHGHGGGHHHHHHHHHHHHHFGHHHHHHHHHHHHHHHHHHHHGGGGHHFGGGGGGHHHHGGHHHHHHHDFFHGG/BCF/@--;----...----;---9----.-;..:000/0.;000......9090000/.99//...;/0000000.9.-.//0000..;/.0000000;.--9-:-:/0.;9000;;;0
@M03495:530:000000000-LYBTV:1:2111:18819:16022 2:N:0:AACACCTG+CCCATGCG
ATATTTTGCCGTTGATAAACCAGCTAATCCTGAAAAAAAAATCAAAGCTAAAAACTACAATGCTAAGACCACGATGTGACTGCTATCAAAGTTAGATATATATGTAAATTATTCATCTGTCAAATCCTAGAATTATATCATACCTGCTCCAGCAATCACGACCTGTAATGGTTTAGTGGGTTGTTCACTGTTTCTGAAAAATGAAGATAGTTGTCCAGCTTCCAAAAAGTTTATTGTGTTTTCTAGTGGAG
+
ABBBBFFFFFBBGGGGGGGGGGHHHHHFHBGHHHHHGEFGGHHHHHGHHHHGFHGHHHHHHHHHHFHHGHHGGGHGH44FGHHHHHHHHHHHHHHHHHHHHHHHHHHHGHHHHHHHHHHHHGHHHHHHHHGGHHHGHHHHHHHHFHGHGHHGFGHHFHGGDGGGHGHFGHHHHHGHHHHHGGGGHGHGGHHHHHHGHGHHHHFFDHFGBG<GHHHEFFGGHH/G0G:EG;9CFFFFFFFGGGGGGGFGFFE
@M03495:530:000000000-LYBTV:1:2111:13101:16022 2:N:0:AACACCTG+CCCATGCG
ATATTTTGCCGTTGATAAACCACCCTCCCTGTGGTCGTTATCTTTCTCCTTTGTCGTCAACGAATTTACTAATTCCAAAGCTCACATGCTGACAGATCGGAAGAGCGTCGTGTAGGGAAAGAGTGTCGCATGGGGTGGAGAGAGGGGGGGGGGGGGGGGGGGGCATGAAGAATAAGAGAAAGGAGACTAGAGTCAGTACGGTAGAGACCGGGGATGTTGGAATGTGAGATGGCGGGGGATGTACGAGTATG
+
CCCCCFFFFFCBGGGGGGGGGGGGGHHGGHHHHHHHGGGHHHHHHHHHHHHHHHHGGGHGHGGGHHHHHHHHHHHHHHHHHHHHHHHHHHHHHGHHHHHGGGGGHHGGGGGGHHHHGHHHHHHHHFHGHFG<0?D/<///1//?/?C--:---------------/://///////////;/./.../:///9//////../..////.9----..///.////9////////-----:..9//9..:.//
@M03495:530:000000000-LYBTV:1:2111:19773:16027 2:N:0:AACACCTG+CCCATGCG
ATATTTTGCCGTTGATAAACCAGAGCTCACATGCTGACAGATCGGAAGAGCGTCGTGTAGGGAAAGAGTGTCGCATGGGGGGGAGAGGTGGGTGGTGGGGGGGTGATTTAGAAAAAAAAAAAAAGAAAGAAGATCAGATGGGGGGTGCGCGGGCGGTATGAGAGTAATGAGTGGCGGCGATGTAGAGAGAGCTGCGTAAGTGAATTACGTAAAGGTGGGGAGATGAGGAGCTAGCGCTTATGACTAGATAG
+
CCCDDFFFFFDDGGGGGGGGGGHHHHHHHHHHHHHHFGHHHHHHGGGGHHHGGGGGGHHHHGHHHHHHGHDGGHGG?FCD/---;...0..9ADA...--;;---.0000000:/.--;99-;-...:0/./0:0000000..----.---:-----..00000000:;00;0..------..000009...000-....00000000./0..0000.--.:./000/0...000--...000:;00000:
@M03495:530:000000000-LYBTV:1:2111:10647:16066 2:N:0:AACACCTG+CCCATGCG
ATATTTTGCCGTTGATAAACCAGCTAATTCCAAAGCTCACATGCTGACAGATCGGAAGAGCGTCGTGTAGGGAAAGAGTGTCGCATGGGGGGGAGGTCTGGGTGGGGGGGGGGGGTGTTATCCAAAAAAAAAAACAAAACACAGCGCGATTCGGAGAGTGAGGAAAGTTAATGATACAAGGATCAGGAGGGAAAGGGCATGGGGATTGTGTGCATGAGTGTGGTGAGAGAAGGGTAGGTCTGAGTAGAGGG
+
BCCDCFFFFFDDGGGGGGGGGGHHHHHHHHHHHHHHHHHHHHGHHHHHHHHHHHGGGGHHHGGGGFGGHHHGHHHHGGDG@FFGGG?1FE/A--<-</1/<//<--->D9---<----.11<110<9.9-----...........----<.:...-9.0110.0//.1<111111111009.0/.000..-......../<.....//01:.11<1001011./.1.:0.0<.../..111/1111::1/.
@M03495:530:000000000-LYBTV:1:2111:19605:16079 2:N:0:AACACCTG+CCCATGCG
ATATTTTGCCGTTGATAAACCAGGACTCAGGCTGGACCAAAGCTCACATGCTGACAGATCGGAAGAGCGTCGTGTAGGGAAAGAGTGTCGCATGGGGTGTCGGTCTGGGTGGTGGTCTGGTCATTATGTTCGTAAGTGTACGACAAAAGTGTGCAGGAGGTGTCGGGAGGTGTCTTAGTCACGTGAGGGAACACTGAGGGGGTGTACGTGAGAGTGGTGAGATAGGGCATGAAACGAGTCGCGTAGCTGAG
+
BBBBBFFFFFBBGGFGGGGGGGHG4FHHFCBGHG22GGHHFHHHHGHHHHHHG5FFFGHHHGEFGFGH?EFFEDHH5F?3F1EFFG34BEG/E1E1??>/B<////3323//?///222222222>22222//0001<111/</--000<1<1111<...<.0/.---:;.:0/0<;00;09..........//0000..-----//9....//9/.;././////....9////.....---9--.///.
@M03495:530:000000000-LYBTV:1:2111:21367:16091 2:N:0:AACACCTG+CCCATGCG
ATATTTTGCCGTTGATAAACCACCCTCCCTGTGGTCGTTTCTTGCTCCTTCTGTCGTCAACGAATTTACTAATTCCAAAGCTCACATGCTGACAGATCGGAAGAGCGTCGTGTAGGGAAAGAGTGTCGCATGGGGTGCAGGGCGCGGTGGGGGCGGGGGGGTTTATGTTGTAGAAGAAGACACCTAACGAGTGTGGAGGGGTGGTAGGAGTAAGTGCGATGTAGATGAGTGTAGGAGTGGAGGAGGAGATG
+
CCCCCFFFFFCCGGGGGGGGGGGGGHHGGHHHHHFGGGGGHHHHGHHHHHHHHHHGGGHGHGGGHHHHHHGHHHHHHHHHHHHHHHHHHHHHHHHGGHHGGGGGHHGGGGGGHHGHGGHHGHHHH?GGGFF/FFG/</220////<<.>C--<--------;-.090000/000000/90///./00/...:.0:.9..;-.--900.9///00000-....0900000:0;:000//..0.9....../0
@M03495:530:000000000-LYBTV:1:2111:27425:16093 2:N:0:AACACCTG+CCCATGCG
ATATTTTGCCGTTGATAAACCAGAACCATCCAAAGCTCACATGCTGACAGATCGGAAGAGCGTCGTGTAGGGAAAGAGTGTCGCATGGGGTGGAGGTCTCGGTGGTGGGTGGGGGGTGAAAAGAAAAAGAACAAAAGCAAGCAAGAGGGTGGCACATCTTAGTCGCAGTACTGATACTGAGCCAGAACGACATGAATCAGAGAACAGAGATGACGGTGATGTGCTCGTCGGCATACGTAATTTATGATACG
+
DDDCDFFFFFCCGGGGGGGGGGHHHHHHHHHHHHHHEGGHHHHHHHHHHHHHHHGGGGEGFGFGGFGGHHHGBGHHCGGHBGGHGG>FFD1>//?/?B44?F/?/////??/>//-<-<000/.<//....///../.0//./<//...<.-./0:000000:0.-<B.00000<0000000//..//..--90<0000000/00//:</<000.-...00<0000.-.<--<-0B.<0..000000000.
@M03495:530:000000000-LYBTV:1:2111:17810:16112 2:N:0:AACACCTG+CCCATGCG
ATATTTTGCCGTTGATAACCAGCTAATCCTGAAAAAAAAATCAAAGCTAAAAACTACAATGCTAAGACCACGATGTGACTGCTATCAAAGTTAGATATATATGTAAATTATTCATCTGTCAAATCCTAGAATTATATCATACCTGCTCCAGCAATCACGACCTGTAATGGTTTAGTGGGTTGTTCACTGTTTCTGAAAAATGAAGATAGTTGTCCAGCTTCCAAAAAGTTTATTGTGTTTTCTAGTGGAGG
+
CCCCCFFFFFCBGGGGGGGGGFHHHHHHHHHHHHHHEGGGHHHHHHHHHHFHHGHHHGHHHHHHHHHHHHHGGGGHHFFFGFHHHHHHHHHFHHHHHHHHHHHGHHHHHHHHHHHHHHHHHGHHFHHHFHHHGGHHHHHHHHGHHFGHHHHHHHHGHHGGGGGHHHHHHHFGGHGGHGHGGGGHHGFFFHHGGHBDG0GGHHFGHHHHHHCHHHHGHHFFHHBCCEHC;C99CFGFFFFFGGGGEFGGEE?
@M03495:530:000000000-LYBTV:1:2111:21585:16122 2:N:0:AACACCTG+CCCATGCG
ATATTTTGCCGTTGATAAACCAGGGACTCAGGCTGGACCAAAGCTCACATGCTGACAGATCGGAAGAGCGTCGTGTAGGGAAAGAGTGTCGCATGGGGTGGAGGTCGCGGTGGGCGGCTGGTGGGGTACAAAAAAAAAGCAGAAAGGAAGGTGGAATAGAGCGAAGTGTATCTGGTGGAGAATGATGAGGTAGGTGCGATGTCCATGTTGTGACGAGAATGAGTCTAGGCACTATGACGCGCACTAGACGG
+
BBBBCFFFFFCDGGGGGGGGGGHGGGGHHHHHHHHGBFHHHHHGHHHHHHHHHHGHHHHGHHGGGGFHHGGGG0EFGGHGHHHH?GGHFGGHFG1FG//>/////2/////><@///-<-.<0<--.<00=D.<@---..0:/<00.:/..00..00000<0--<-.00000000</...0:00000<0//00.000-....0<00:000/.0<..-..0:00000000/0./000:0..-----0000..
@M03495:530:000000000-LYBTV:1:2111:27718:16141 2:N:0:AACACCTG+CCCATGCG
ATATTTTCCGTTGATAAACCAGCTAATCCTGAAAAAAAAATCAAAGCTAAAAACTACAATGCTAAGACCACGATGTGACTGCTATCAAAGTTAGATATATATGTAAATTATTCATCTGTCAAATCCTAGAATTATATCATACCTGCTCCAGCAATCACGACCTGTAATGGTTTAGTGGGTTGTTCACTGTTTCTGAAAAATGAAGATAGTTGTCCAGCTTCCAAAAAGTTTATTGTGTTTTCTAGTGGAGG
+
BBBBBFFFFBFFGGGGGGGGGGHHHGHHHHHGHFGHAEEEFHHHHHBGGGHHGDHHHHHHHGHHHHHHHHHGGHGEGGHFHBHHHFHHHGHGGGHHHGHHHHHGHHHGHHHHHHFHHGHHHBFFEGHHHHHGHFHHHHHHHHFHHEGFHHHFHFHGGHGDCFGHDHFHGGFFHHHGFHECFGFHHHHHHHHHGHHHHGGAGFH0GGGFFHFHHECHHHHEGHHHHEE.0;;00FFGGFGGGGFFGGB.0:C
@M03495:530:000000000-LYBTV:1:2111:25806:16158 2:N:0:AACACCTG+CCCATGCG
ATATTTTGCCGTTGATAAACCACCCTCCAAAGCTCACATGCTGACAGATCGGAAGAGCGTCGTGTAGGGAAAGAGTGTCGCATGGGGGGGTGAGCTCGGGGGGGGTGGGGTCGTGGCAAAAAAAAAAAAAAAAAGAACAGGGGTGAGTAGATGGTGGGGAGGTAGTCGCTGGTGAGGGGCTGACAGCTATGATAGCACACTAGGCGAGGCAGTATTCGGTACTGTCACAAGTCTGTCGAATGTGCGATGGG
+
CCCCCFFFFFDCG?GGGGGGGGGGGHHGHHHHHHHHGFHHHHHHGHHHHHHGGGGHCGGGGGFEFHHHGHHHHHHDG4FEHGGE1CE/<--:..000.--;---;---@-..--..-:0./.--;---------...///..-:-..00;0;000:.--.--.000;.-..-/:0...---../0:.0000000:000/;:/B//--;--../0000/....00000000.0:0000:..00000....9.
@M03495:530:000000000-LYBTV:1:2111:10233:16158 2:N:0:AACACCTG+CCCATGCG
ATATTTTGCCGTTGATAAACCAGTCCAAAGCTCACATGCTGACAGATCGGAAGAGCGTCGTGTAGGGAAAGAGTGTCGCATGGGGTGGAGATGTCGGGGGGGGGGGGTACGTTGAAAAAAAAAAAAAAAAAGAAAGGAACAAGAAGGTATGCGGCAGAGGGTATAACTGGAAGGGTGAGGGGATTATGTATGAGTGGCTGAGCGGAAGTGGGAGCGGTGGTGGAGAGTGCGATGTAAGATCATGAGCGAGG
+
CCDDCFFFFFECGGGGGGGGGGHHHHHHHHHHHHHHGHHHHHHHHHHHHGGGGHHHGGGGGGHHHHGHHHHHHFGGHEHGGEFHG1>/1?333?4?>/</--------.0.//..111<<-@----<----..</0.//.//////.01101.---9.9.../011111//0/..<...<.-9./01:1111111:.....<0----.000....--9-.....<0.01:-.<.<111<11011100-<--
@M03495:530:000000000-LYBTV:1:2111:15151:16170 2:N:0:AACACCTG+CCCATGCG
ATATTTTGCCGTTGATAAACCAGCTAATCCTGAAAAAAAAATCAAAGCTAAAAACTACAATGCTAAGACCACGATGTGACTGCTATCAAAGTTAGATATATATGTAAATTATTCATCTGTCAAATCCTAGAATTATATCATACCTGCTCCAGCAATCACGACCTGTAATGGTTTAGTGGGTTGTTCACTGTTTCTGAAAAATGAAGATAGTTGTCCAGCTTCCAAAAAGTTTATTGTGTTTTCTAGTGGAG
+
BBBBBFFFFFBBGGGGGGGGGGHHHHHHHHHHHHHHHGGGGHHHHGGHHHHHHGGHHBHHGHHHHEHHHHHHGGHGHBGDGHFHFGFFHHGHHHHHHHHHGHHHHHHHHHHHHHHHHHGHHHHHHHGHHHHHHHHHHHHHHHFHHFHHHGHHHHHHHHHGGGGGHHH1DDHFFGHFGHHFEGGGHBGDGHHHGGGHHHEHHHFF0C;GHFGHFHFHH/CBGGF0GHH.9CFBFGGGGGFFGGGB0;FGGGG
@M03495:530:000000000-LYBTV:1:2111:15494:16191 2:N:0:AACACCTG+CCCATGCG
ATATTTTGCCGTTGATAAACCACCCTCCCTGTGGTCGTTATCTTGCTCCTTCTGTCGTCAACGAATTTACTTCCAAAGCTCACATGCTGACAGATCGGAAGAGCGTCGTGTAGGGAAAGAGTGTCGCATGGGGGGGGGGGCTCGGGGGTGGGGGGGGGGTTAGGAATAAAAGAGAAAAGAATAGAGGTATGGATGTGGGCGGGGAGGATGAGTTGGGTTCAGTGGTGACGAGTATGGGAGGGTGACAGAGT
+
CCBCCFFFFFCCGGGGGGGGGGGGGHHGGHHHHHHHGGGHHHHHHHHHHHHHHHHHGGGHGHGGGHHHHHHHHHHHGHHHHHHHHHHHHHHHHHHHHGGGGHHHGGGGGGFHHHGHHHHHHGGBFFHGG?GEF/:-9-----.:;--@--@----------.9///9/:///.//////..//:///:////////;/..--:9---./://////;...//;//:;//..-..///./.--...///9//
@M03495:530:000000000-LYBTV:1:2111:17326:16193 2:N:0:AACACCTG+CCCATGCG
ATATTTTGCCGTTGATAAACCACCCTCCCTGTGGTCGTTATCTTGCTCCTTCTGTCGTCAACGAATTTACTAATTCCAAAGCTCACATGCTGACAGATCGGAAGAGCGTCGTGTAGGGAAAGAGTGTCGCATGGGGGGGAGGTGGTGGTGGGCGGGGGGGGTGTCGCGAGGAAAAGAAAAAAAAGAATGGGAGTGTGAGGAGGCAGGGTCGCGGTAGATGGGTAAGGTTGAGTGACAGGATACTGGGGACG
+
EEEEEFFFFFCCGGGGGGGGGGGGGHHGGHHHHHHHGGGHHHHHHHHHHHHHHHHHGGGHGHGGGHHHHHHHHHHHFGHHHHHHHHHHHHHHHHHHHHHHGGGGGHHGGGGEFGHGHGHHHHHHFHDFFHGD/FHD/<--9-....<99<.-.<--<-<9----0..-<---////<.//.---.9.<10./.<.111:.0<...<--//----...1110./1/0<10//01<1110..000110<-.--
@M03495:530:000000000-LYBTV:1:2111:12372:16248 2:N:0:AACACCTG+CCCATGCG
ATATTTTGCCGTTGATAAACCAGCTAATCCTGAAAAAAAAATCAAAGCTAAAAACTACAATGCTAAGACCACGATGTGACTGCTATCAAAGTTAGATATATATGTAAATTATTCATCTGTCAAATCCTAGAATTATATCATACCTGCTCCAGCAATCACGACCTGTAATGGTTTAGTGGGTTGTTCACTGTTTCTGAAAAATGAAGATAGTTGTCCAGCTTCCAAAAAGTTTATTGTGTTTTCTAGTGGAG
+
BCCCDFFFFFCCGGGGGGGGGGHHHHHHHHHHHHHHFGGGGHHHHHHGHHHHHHGHHHHHGHHHHHHHHHHHGGHGFGHHHHHHHHHHHHHGHHHHHHHGHHHHHHHHHHHHHHHHHHHHHHHHHHHHHHHHHHHHHHHHHHHHHHHHHGHHGHHHHHHFGCGGHHHGHHHHHHHH<GHHGGGGHHGHHHHHHHHHHHGHGHHGDHHHGHGHGFFHHHHHBGFFHGHEGGGGFFGGGE:CBFBFGGGGFGG
@M03495:530:000000000-LYBTV:1:2111:3547:16267 2:N:0:AACACCTG+CCCATGCG
ATATTTTGCCGTTGATAAACCAGCTAATCCTGAAAAAAAAATCAAAGCTAAAAACTACAATGCTAAGACCACGATGTGACTGCTATCAAAGTTAGATATATATGTAAATTATTCATCTGTCAAATCCTAGAATTATATCATACCTGCTCCAGCAATCACGACCTGTAATGGTTTAGTGGGTTGTTCACTGTTTCTGAAAAATGAAGATAGTTGTCCAGCTTCCAAAAAGTTTATTGTGTTTTCTAGTGGAG
+
BCCBCFFFFFDAGGGGGFGGGGHGHHHHHHHGHHCHFGGGGHHHHHHFHFHHHHGHGHFHFHFHGHGHHHHHGGHGGGH4FGHHHHHHHHHHHHHHHHHHHHHHGHHGHHHHHHHHHGHHHHHGHHHHHHHHHGHHHHHHHHH?FG0F3CFHHFFHHFHEGGGGGFGDDGHFGFHHFFFFGGGDEHHHHHGHDDGFHGFGGHDDBHCCCHGFFGGCFFCBGFBGCGH.A09;CFFFFFGGGGFFFGBFGFG
@M03495:530:000000000-LYBTV:1:2111:19737:16268 2:N:0:AACACCTG+CCCATGCG
ATATTTTGCCGTTGATAAACCAGCTAATCCTGAAAAAAAAATCAAAGCTAAAAACTACAATGCTAAGACCACGATGTGACTGCTATCAAAGTTAGATATATATGTAAATTATTCATCTGTCAAATCCTAGAATTATATCATACCTGCTCCAGCAATCACGACCTGTAATGGTTTAGTGGGTTGTTCACTGTTTCTGAAAAATGAAGATAGTTGTCCAGCTTCCAAAAAGTTTATTGTGTTTTCTAGTGGAG
+
AABBCFFFFFCBGEGGGGGGGGHHHHHHHHHHHHHHCFGGGHHHHHGFHFFGFHGHHHHGHHHHHHHHHHHHGGHGBFBGHHEHHHGHFFHHHHHHHHHHHHHHHHGHHHHFHHHHHHGHHGHHHHBGHHEHHHHHHHHGHHHHEHFHGHHHGHFHHHHGGGGGHHHGGHHDGHHHGDHEDGGGHHHHHGHHGHHHGHHHHHHH0CGHHHHFHHHBGHHHHEBGF0.;.:CCBCFBCBCGFGGF09CFFB?
@M03495:530:000000000-LYBTV:1:2111:25572:16268 2:N:0:AACACCTG+CCCATGCG
ATATTTTGCCGTTGATAAACCAAAGCTCACATGCTGACAGATCGGAAGAGCGTCGTGTAGGGAAAGAGTGTCGCATGGGGTGGGGTTCTGGGTGTGGGGCGTGCCGAGAGCAATAGCAAGATAACAATTTTTTGAATCTGTGGTTGGCGAATCAGTACAGCATGTGATAACCGCGCTGTCGGGCGTTGCTTGTGTGTCCGTATCGTATGACAAGGTTGGCAGTGGGTAGAGACAGAGCAAGGAGTGGTGCT
+
ABCBCFFFFFCCGGGGGGGGGGHHHFGHHHHHHHGH5GHHHHHHGFGGHHHGEGGAEGHHGGHACHFFGHGHEHE?111B1>/////034B2B////?///<///</////101?111<00<11<<111110<<E000=000;/:=-/----.00;00090/090;90000/9----;./.;--@---.///.//..//.:.9.;/.9/9///;.;/;-//.9:/.;/.9////////;//:.9/.././/
@M03495:530:000000000-LYBTV:1:2111:19484:16269 2:N:0:AACACCTG+CCCATGCG
ATATTTTGCCGTTGATAAACCACCCTCCCAAAGCTCACATGCTGACAGATCGGAAGAGCGTCGTGTAGGGAAAGAGTGTCGCATGGGGTGGAGGTCGGGGGGGGGGCGGGGGGATGTGATGAAAAACAAGGACAGAGAAATGAAGTGTGTGTGGCTGTATTAGAGAGGGGTAATATGAACATGAAACACAGGGGTGACAAGTCATAACAGAAGTCGAGGAATGGTGCGTAAGCATTAGATGCGGCGATATA
+
CCDDDFFFFFDCGGGGGGGGGGGGGHHGGHGHHFHHGHHHHHHHGHHBBBBFEEEFHFHFEGGEEGHHHGHHHHFCBFBBFGEGAE1EEF///?/B//<//9--<---------9.00:00<<<0...</.../<///0000:0<0000...:.....00:000<0...<../0000000000<<00/.....-.-<<00.<00000<00/0000..9--/000000-9...00<00<:<<:-----<.-0
@M03495:530:000000000-LYBTV:1:2111:15177:16270 2:N:0:AACACCTG+CCCATGCG
ATATTTTGCCGTTGATAAACCAGAGGACTCAGGCTGGACCAAAGCTCACATGCTGACAGATCGGAAGAGCGTCGTGTAGGGAAAGAGTGTCGCATGGGGTGTAGAGGTCGGGGGGGGCCGGGGCGGGGGAAAGTAAAGACAGAAAAAAACGAGAGGTCAGAGAGTGGCGCGGATGGAAGCAGAGTGAAAGTATGAGCCAGTTAAAAGTGAAGAGATAGAGTGAGTTTGAGAGAAAAGTATAGCGTCGTCAA
+
BCCDDFFFFFDCGGGGGGGGGGHHHGHHHHHHHHHHGHHHHHHHHHHHHHHHHHHHHHHHHHHGGGGHHHGGGGGGGHHHGHHHHHH@GBFFHGG??FG/>>3B4323B></</-9---9-9--------.<<000000////<0/.--<-..<-.0/0/00/.<0..-9-<---./0/.0//.0000000000000//.0000000000:00</<0000000<00000..0.00/<00000<-..--...
@M03495:530:000000000-LYBTV:1:2111:9392:16276 2:N:0:AACACCTG+CCCATGCG
ATATTTTGCCGTTGATAACCCACCCTCCCTGTGGTCGTTATCTTGCTCCTTCTGTCGTCAACGAATTTACTAATTCCAAAGCTCACATGCTGACAGATCGGAAGAGCGTCGTGTAGGGAAAGAGTGTCGCATGGGGTGTAGAGGTCGGTGGTGGGGGGGGGAGTAATAAATAGAATAGAAAGTCAGTAGAATGTTGAATACTGTATGCTGAGAGTCAGAGGGAGCGTGCGTGTGTATGCAGCCGCAGTCTG
+
CCDCDFFFFFDCGGGGGGGGGGGGGHHGGHHHHHGHFGGHHHHHHHHHHHHHHHHHGGGHGHGGGHHHHHHHHHHHHHHHHHHHHHHHHHHHHHHHHHHHGGGGHHHGGGGGGHHHHGGHHHHGBGDHGGGGDHHG/>/1?110=0<<-<...<---------</0<000000000<00000000000:00<0000000000000000<00.000<0000<...<-..<-.....0000000.-9--.00:
@M03495:530:000000000-LYBTV:1:2111:8433:16285 2:N:0:AACACCTG+CCCATGCG
ATATTTTGCCGTTGATAAACCAGCTAATCCTGAAAAAAAAATCAAAGCTAAAAACTACAATGCTAAGACCACGATGTGACTGCTATCAAAGTTAGATATATATGTAAATTATTCATCTGTCAAATCCTAGAATTATATCATACCTGCTCCAGCAATCACGACCTGTAATGGTTTAGTGGGTTGTTCACTGTTTCTGAAAAATGAAGATAGTTGTCCAGCTTCCAAAAAGTTTATTGTGTTTTCTAGTGGAG
+
ABB?AFFFFFBAEEGGGGGGGGHHHHHHHHHGHHHHHGGGGHGHHHFHHHHHHHGHHHHHHHHHHHHHHGHHGGHG1@FFGHHHHHHHHHHHHHHHHHHHHHHHHHHHHFHHHHHHHHFGHHHHGHHHHHHHHHHHHHGHHHHHHHGHHHHHHHGHHHHGGGGGHHHHHHHHHHHHHFFHGGGGHHGHHHHHHHHHHHHHHHHHBGFHHHGHHHEHGHHHHHGFHFGAA9FFFFFFFFFGGGFF0BFFG0?
@M03495:530:000000000-LYBTV:1:2111:16834:16299 2:N:0:AACACCTG+CCCATGCG
ATATTTTGCCGTTGATAAACCAGCTAATCCTGAAAAAAAAATCAAAGCTAAAAACTACAATGCTAAGACCACGATGTGACTGCTATCAAAGTTAGATATATATGTAAATTATTCATCTGTCAAATCCTAGAATTATATCATACCTGCTCCAGCAATCACGACCTGTAATGGTTTAGTGGGTTGTTCACTGTTTCTGAAAAATGAAGATAGTTGTCCAGCTTCCAAAAAGTTTATTGTGTTTTCTAGTGGAG
+
ABCCCFFFFFCCGGGGGGGGGGHHHHHHHHHHHHHHHGGGGHHHHHFHHHHHHHGHHHHHHHHHHHHHHHHHGGHGGHHHGHHHGHHHHGHHHHHGHHHHHHHHHHHHHHHHHHHHHHHHHHHGHHHHHHGHHHHHHHHHHHHHHHGHHHHFHHHHHHHGGGGGHHHHHHGGHHHHHHHGGGGGHHFHHHHHHHHHHGHHHHHFHHHHHG0GGHHGHHHEHGHHFHGEFFGFFFGGGGFFGGGGGGGGGGF
@M03495:530:000000000-LYBTV:1:2111:22380:16300 2:N:0:AACACCTG+CCCATGCG
ATATTTTGCCGTTGATAAACCAGAACCATCCAAAGCTCACATGCTGACAGATCGGAAGAGCGTCGTGTAGGGAAAGAGTGTCGCATGGGGGGGAGGGCGGGGGGGGGGGCGGAGGGGGTAATAAAAAAAAAAAAGAGAAAGAGGAGTAATGGGGGTGGCGAGTAGAGACTGTGTGACGGGAGACGTAGAGTAGGCGACGACGATCAGTCGTATAGAGTGTCGGATGTGTCAGAGTCGGTTAGACGCGCGCT
+
EEEEEFFFFFCDGGGGGGGGGGHHHHHHHHHHHHHHHHHHHHHHHHHHHHHHHHGGGGHHHGGGGFGGHHHGHHHHBGDFBFFHGGEFGE/>--9--.--<--<------<--------.:11<:<0-------.<//000//<..//1111.<-9-9.--<-.1:11/0001<.11<--.-.......111100-------99..011.<./01:<<111.--.-01111110109-<...10.------
@M03495:530:000000000-LYBTV:1:2111:12570:16321 2:N:0:AACACCTG+CCCATGCG
ATATTTTGCCGTTGATAAACCACCCTCCCTGTGGTCGTTATCTTGCTCCTTCTGTCGTCAACGAATTTACTAATTCCAAAGCTCACATGCTGACAGATCGGAAGAGCGTCGTGTAGGGAAAGAGTGTCGCATGGGGGGGAGTTGTGGGGGGGGGGGGGGGGGTTCGGAGAAGAAGGAGCGACGAGCAGGGGAGGACGTGGGGTGCGTGGTGTGCGCGTACAGATGTAGGTGAAGTGCGGATAGCCGATACT
+
CCCDDFFFFFDDGGGGGGGGGGGGGHHGGHHHHHFGAEGHHHHHHHHHHHHHHGHHGGGHGHGGGHHHHHGHHHHHHGHHHHHHHHHHHHHHHHHHFHHHGGGGFGHGGGGGGGHHHGHHHHGGDGBDBH?DC0F//:--:./00..A;>------------;-;--.:-./0//....--------/.--.;9..:..9--A-.-..;....0.----9.000000000000090:----.000.--;-0
@M03495:530:000000000-LYBTV:1:2111:17181:16377 2:N:0:AACACCTG+CCCATGCG
ATATTTTGCCGTTGATAAACCAGGACTCAGGCTGGACCAAAGCTCACATGCTGACAGATCGGAAGAGCGTCGTGTAGGGAAAGAGTGTCGCATGGGGTGTAGGTCTCGGTGGTGGCCGTGTGGGTAGGAGAAAAAAAAAAAAAAAAAGAAAAGAAGAATGGAGTGGGGTATCAAGACTGTACATATCAGAAGAATGACTATGATCTGCATGATTACGGACGGACGTGGAGACGTGTGGCTGGTATATCAGG
+
DEEDEFFFFFEEGGGGGGGGGGHGHHHHHHGHHHGHHHHHHHHHHHHHHHHHHHHHHHHHHGGGGHHHGGGGFGGHHHGHHHHHHGHBFFHGG1F1?/>/3B?34443?////?/00<//=/?/?2//22/01?0<---<--:<---..://<<./0/::00/0:..-..011100/10<1111111110100/0100<1<111111111101110...---.--9....0..../....../1<111110
@M03495:530:000000000-LYBTV:1:2111:25434:16382 2:N:0:AACACCTG+CCCATGCG
ATATTTTGCCGTTGATAAACCAGTCTCCAAAGCTCACATGCTGACAGATCGGAAGAGCGTCGTGTAGGGAAAGAGTGTCGCATGGGGTGTGGGTCGGGGTGGGGGTCGGCGGATTGTAAAAAAAAAAGAAAAGGTAGAGAGGAGTGTCCGGGTGAGGGAATGTATATGGTTTGTGTGACGAGCATGAGTATGAGAGATATGGGATGTTAGGCAGTGCCCAGGAGGTCAGAGAAACTATAACGTGTGTAGTA
+
BCCCDFFFFFDCGGGGGGGGGGHHHHHHHHHHFHHHDGHHHHHHHHHHHHHGGGGHHHGGGGFGHHHHGHHHHHHDGGGFHGGEBFF1@/1?1/2//<//>/<////>//----.<<111<0-----..C///.0<0111..../:111.--.-....<./0111111111..///.11..---0:00<1111110.11:11./:.011</00./<11/099.9.</0/1:/00/<1<1119<.<..<111
@M03495:530:000000000-LYBTV:1:2111:13794:16385 2:N:0:AACACCTG+CCCATGCG
ATATTTTGCCGTTGATAAACCAGCTAATCCTGAAAAAAAAATCAAAGCTAAAAACTACAATGCTAAGACCACGATGTGACTGCTATCAAAGTTAGATATATATGTAAATTATTCATCTGTCAAATCCTAGAATTATATCATACCTGCTCCAGCAATCACGACCTGTAATGGTTTAGTGGGTTGTTCACTGTTTCTGAAAAATGAAGATAGTTGTCCAGCTTCCAAAAAGTTTATTGTGTTTTCTAGTGGAG
+
CCCCCFFFFFCCGGGGGGGGGGHHHHHHHHHHGHHHGEGGGHHHHHHHHHHHHGGHHHGHHHHHHHHHHHHHGGHGFGHHHHFHHHGHHHHDGHHHHHHHHHHHHHHHHHHHHHHHHHHHHHHHHHGHHHHHHHHHHHGHHHHHHHEHHHHHGHHHHHHGGGGGHGHHFHHGFHHFGHGHGGGEHHGHHHHHFHHFHHHHGHHHHHHHGHCHHGFGHEHHGFGGFBGEFB;FGGGGGFFBFGFFGGGFE:E
@M03495:530:000000000-LYBTV:1:2111:8000:16387 2:N:0:AACACCTG+CCCATGCG
ATATTTTGCCGTTGATAAACCAAAGCTCACATGCTGACAGATCGGAAGAGCGTCGTGTAGGGAAAGAGTGTCGCATGGGGTGGAGAGCTCGGTGGTGGGCGTAGCATTATAAAAAAAAAAAAAAAAAGTATTATGAAAAAGGAGAGGAGGTGGGGGGAGACTAAGGTGAACTATGCGGCGGCGCGGAGTAGTAAGACAGAGTACATCACAGTGCGAATGGAGGATGCTGCAGATAGAATCGAGGTTTCAAT
+
CCCCCFFFFFDDGGGGGGGGGGHHHHHHHHH5GHHH5FGHHHHHGGGGHHHGGGGGGHHFHGHHHHHHFG@FEHGG1BFE>E/11311@3/>/>A/////>////333333B332/<@/--------.01111111111.../....<.....9-----..:000/10<0010<10.---------<-./1:11110////:111110<0<<11-.--<:0/9.:0/110/01011<111...-./1111:
@M03495:530:000000000-LYBTV:1:2111:15796:16394 2:N:0:AACACCTG+CCCATGCG
ATATTTTGCCGTTGATAAACCAGCTAATCCTGAAAAAAAAATCAAAGCTAAAAACTACAATGCTAAGACCACGATGTGACTGCTATCAAAGTTAGATATATATGTAAATTATTCATCTGTCAAATCCTAGAATTATATCATACCTGCTCCAGCAATCACGACCTGTAATGGTTTAGTGGGTTGTTCACTGTTTCTGAAAAATGAAGATAGTTGTCCAGCTTCCAAAAAGTTTATTGTGTTTTCTAGTGGAG
+
AABABFFFFFBBGCGGGGGGGGHHHHHHHHHHGHHHGFGGGHHHHHFHHHHHHHGHHHHHHHHHHHHHGGHHGGHGHEHHHHHHHGHHHHHHHHHHHHHHHHHHHHHHHHHHHHHHHGHHHHHGHHHHHHHHHHHHHHGHHHHFGHGGHHHHHHFHHHHGGGGGHHHHHHGGHHHHFHFEEGGGHHHHGHGHHHHHHHDHGHHFGGHHGFGHHFHHHHFHFF/GGCE?CCFFGGGGGGGGGGFGGGGGGFG
@M03495:530:000000000-LYBTV:1:2111:14899:16429 2:N:0:AACACCTG+CCCATGCG
ATATTTTGCCGTTGATAAACCAGCTAATCCTGAAAAAAAAATCAAAGCTAAAAACTACAATGCTAAGACCACGATGTGACTGCTATCAAAGTTAGATATATATGTAAATTATTCATCTGTCAAATCCTAGAATTATATCATACCTGCTCCAGCAATCACGACCTGTAATGGTTTAGTGGGTTGTTCACTGTTTCTGAAAAATGAAGATAGTTGTCCAGCTTCCAATAAGTTTATTGTGTTTTCTAGTGGAG
+
33AABFFFFFBBGGGGGGGGGGGHHGHCHHHHHFGHFGFGGHHHHFDFHFGHHHGHGHHHHHHFHGHHHFHHGGHGHGHHGH3FGHFHFHHFGFGHHHHHHHHGHFHFHHHHFHHHHGFGGHHHHHHFHHHGGHHHHHHHHHHEFHCGHHHHHFHHHGH?DCFGFF<GHHHGFCHHHHG.>>-CGGHHGHFHHHGFDD<GGHHHEC<C::;GGGCH0C/CGF/:;0<CBCFGGGFBCFFGFGBFF0FGFBE
@M03495:530:000000000-LYBTV:1:2111:12375:16437 2:N:0:AACACCTG+CCCATGCG
ATATTTTGCCGTTGATAAACCAAAGCTCACATGCTGACAGATCGGAAGAGCGTCGTGTAGGGAAAGAGTGTCGCATGGGGGGTAGGTCTGGGGGGGGGGGGGGGGAGTAAGAAAAGAAAAAGGAAGAAACAAAGAGTGGGTGGGCAAGGACGACATTGTAATTGGTATACATGACCGAGGCCATGACGGGCTCACGTTGGATAGCCAGCAACGCAGCTGAGAGACGAGATGGAGCAGAGTGAGTGGCAGAG
+
CCCCDFFFFFDDGGGGGGGGGGHHHHHHHHHHHHHHGHHHHHHHGGGEFGHGEGGGGHHHHGHHHHGHFGDFEH@E>1FE/>-.>.111///-<9----------<-./1111/</<<//...//:.//</..///11..9.9-.:.....-9--911111111011<1111100<<----.</000.-9--.00.....:0101:0..//.-----/00:10./.-<..<B///.//.111010../<..
@M03495:530:000000000-LYBTV:1:2111:14401:16437 2:N:0:AACACCTG+CCCATGCG
ATATTTTGCCGTTGATAAACCAGAGGACTCAGGCTGGACCAAAGCTCACATGCTGACAGATCGGAAGAGCGTCGTGTAGGGAAAGAGTGTCGCATGGGGTGTAGAGGTCGGGGGGGGGCGGGGGGTGAGTAAAAAAAAAAAAGGAAAAAGAAGAAGGGAGGGCGGTGGAGTGCAGAGAGAGAAGACGGAGTGATGAGTAGGCGGGAAGGTACCGTGTGAGTGAGTGTCAGTGAGTGAGCTCTTGAGAGTGT
+
BCCCCFFFFFCCGGGGGGGGGGHHHGHHHHHHHGHHGHHHHHHHGHHHHHHHHHHHHHHHHHHGGGGHHHGGGGGGGHHGGHHHHHHBGBEFHGG?BGF/E/3D43232<//>/--9@-;-:--@--..000;009------..////..../09/....--.--9;...0.0000./....9/0/......0000000000-----..0000.....:0000009000000000000;0000009.0000
@M03495:530:000000000-LYBTV:1:2111:26468:16462 2:N:0:AACACCTG+CCCATGCG
ATATTTTGCCGTTGATAAACCAGGGCGGCACCAAAGCTCACATGCTGACAGATCGGAAGAGCGTCGTGTAGGGAAAGAGTGTCGCATGGGGGGTAGGTCTCGGGGGGGGGCGGGTGACGTGAGACAAAAAGGAGAAACGAACGTAAGGGTACCGTAGCCTGGTGGGATGAAGAGCTAGGCGGGTGTGAGCTAGGCTGTGATGTGCTCGGTCGTGCTATGCTCGTGTCAGGGCGGTGCTGCGGCTCGGGCTG
+
AACCCFFFFFBCGGGGGGGGGGHGGGGEEGGGHHHHBGHHHHHHHHHHHHHHHHHGGFGHHHGGGGEEFGHHGHHHGHHBFBFEHGE/BFF/:-.;:0000;:-;-------:---;0:.;;.00///..../.9.0/...--....0../90.....00.;0/.-.0.00009/000./------.000000./0.9/00000000.-..--..:000;00.;..:00/9.-----000---;.-----;
@M03495:530:000000000-LYBTV:1:2111:5889:16468 2:N:0:AACACCTG+CCCATGCG
ATATTTTGCCGTTGATAAACCAGTCTCCAAAGCTCACATGCTGACAGATCGGAAGAGCGTCGTGTAGGGAAAGAGTGTCGCATGGGGGGTAGAGGGCGGGGGTCGGGGTGGCCGTAGAAAAAAAGAGATAAAAAACAATCGTTAGATTGCTGTGGAGTGACTGGAAATGACAGGGGGACATAGCGGTCAACATAGGCACGTGATTGAGTGCGGGACAGTGGTACAAGTGTAAGGAGTGAACAAGATAACGG
+
CBCBCFFFFFCCGGGGGGGGGGHHHHHHHHHHHHHHGGHHHHHHHHHHHHHGGGGHHHGEGEEGHHHHGHHHHGHEEGGFHGGEFGG/?<.<00/..-:-;C-.;------..--.9.00/.--..//::0000-...00.....00000000//0.0.0000./00000900..----;0000--.-.000/00090.:.../000:0;0--:--..00/;00000;0000000./:;000/9/0000.-
@M03495:530:000000000-LYBTV:1:2111:11437:16486 2:N:0:AACACCTG+CCCATGCG
ATATTTTGCCGTTGATAAACCAGCTAATCCTGAAAAAAAAATCAAAGCTAAAAACTACAATGCTAAGACCACGATGTGACTGCTATCAAAGTTAGATATATATGTAAATTATTCATCTGTCAAATCCTAGAATTATATCATACCTGCTCCAGCAATCACGACCTGTAATGGTTTAGTGGGTTGTTCACTGTTTCTGAAAAATGAAGATAGTTGTCCAGCTTCCAAAAAGTTTATTGTGTTTTCTAGTGGAG
+
AABBCFFFFFCCGGGGGGGGGGHHHHHHHHHHHHHFGEGGGHHHHHHHHHHHHHGGHHHGHHHHHGHHHHHHGGHGFGHHHFHHHHHHHHHHHHHHHHHHHHHHHHHHHHHHHHHHHHHHHHHHHHHHHHHHHHHHHHHHHHHHGHFHHHHGFGHHHFHGGGGGHHHGHHHGHHHHDGGHDFGGHHGHHHHHHHHHHGGHHHHGFFGHGHGHHGHHGHFHHHFHFGAECFGGFFFFGFFFGGFFGB9CFBA
@M03495:530:000000000-LYBTV:1:2111:15820:16489 2:N:0:AACACCTG+CCCATGCG
ATATTTTGCCGTTGATAAACCAGGACTCAGGCTGGACCAAAGCTCACATGCTGACAGATCGGAAGAGCGTCGTGTAGGGAAAGAGTGTCGCATGGGGGGTGGAGGGGGGGGGGGGCGGGGTGGTGGTATAAAAAAAAGAAAAGAAGGAAGAGGGGATTCAGCGTGCGGGTGAGCGTGAGTATAGTATGGAGAGAGTCAGTTGTGGTGTCGGATGTGTTTGTGGTGAGGACTGGAGTCACGAGGGGCGGGTG
+
CCDDDFFFFFDDGGGGGGGGGGHGHHHHHHHHHHGHHHHHHHHHGHHHHHHHHHHHHHGHHGGGGHHHGGGGEGHHHHGHHHHHHFHBGGHGGFGFG/<-<@.:.--<----9-9-----<--<..90000:00@--.<.///.:/../<....-../0000.9..-----.<0-....000000:00/0/0...<0:000<0<.:..0.--<-000/////./.0..0./.9/.0/00..<--------9
@M03495:530:000000000-LYBTV:1:2111:11150:16498 2:N:0:AACACCTG+CCCATGCG
ATATTTTGCCGTTGATAAACCAGCTAATCCTGAAAAAAAAATCAAAGCTAAAAACTACAATGCTAAGACCACGATGTGACTGCTATCAAAGTTAGATATATATGTAAATTATTCATCTGTCAAATCCTAGAATTATATCATACCTGCTCCAGCAATCACGACCTGTAATGGTTTAGTGGGTTGTTCACTGTTTCTGAAAAATGAAGATAGTTGTCCAGCTTCCAAAAAGTTTATTGTGTTTTCTAGTGGAG
+
CCCCCFFFFFCCGGGGGGGGGGHHHHHHHHHHHHHHHFGGGHHGHHHHHHHHHHGHHHHHHHHHHHHHHHHHGGHGHHHHHHFHHHHHFHHHHHHHHHGHHHHGHHHHHHHHHHHHHHHHHHEHHHFHHHHHHHHHGHHHHHHGHHHHGHHHGHHHGFFGD/CDHFFFFHF?FG1GHHHHGGGGHHHGFHHHHHGHHFBFFHHBFGCG0CGFHHHFHHHHCGHGFH.CABGFFFGFFEFFFGEFGFFBFB?
@M03495:530:000000000-LYBTV:1:2111:9686:16516 2:N:0:AACACCTG+CCCATGCG
ATATTTTGCCGTTGATAAACCAGGACTCAGGCTGGACCAAAGCTCACATGCTGACAGATCGGAAGAGCGTCGTGTAGGGAAAGAGTGTCGCATGGGGTGGAGGTCGCGGCGGTGGGGGTGGGAGTAAAAAAAAAAACAGTAAAGAAAAGAGGGTGAACGCGACGAGAGAGAAGAGAGAGCGAAGTGCGAAAGAGCCGGAGGTAGGAGCGCCAACCACTGGAGGGCAGAGCACTGTGGACGAGTGAGGACAG
+
DDDDDFFFFFDCGGGGGGGGGGHGHHHHHHHHHHGHFHHHHHHHHHHHHHHHHHHHHHHHHGGGGHHHGGGGEGHGHHGHHHHHHFGBFEHGGEHGF/>/////2//<////--<--<----..:/0000--9---../00:000:///./..<..00..-9--99.-.<.0/0./9...----.00-.-<.:/<.-----.00<0/.---.-....00//..-...9./0.</00/00<--..00.0./.
@M03495:530:000000000-LYBTV:1:2111:27082:16516 2:N:0:AACACCTG+CCCATGCG
ATATTTTGCCGTTGATAAACCAGCTAATCCTGAAAAAAAAATCAAAGCTAAAAACTACAATGCTAAGACCACGATGTGACTGCTATCAAAGTTAGATATATATGTAAATTATTCATCTGTCAAATCCTAGAATTATATCATACCTGCTCCAGCAATCACGACCTGTAATGGTTTAGTGGGTTGTTCACTGTTTCTGAAAAATGAAGATAGTTGTCCAGCTTCCAAAAATTTTATTGTGTTTTCTAGTGGAG
+
AABCCFFFFFCCGGGGGGGGGGHHHHHGHHHHBGHHGEGGGHFFHHHHHHHHHEEHHHHHHHHHHHGHHHHHGGHGHHHGHGGHHHHHGHHHHHHHHHHHHHHGHHHHHHHHHGHHHHHHHHFHHHEHHGHHHHHHHHEFHHHHHHFFGBHCGHGGGHHGFCGGHGF?FGHHHHHH<GHHGGGGHHHGGHGHHHHFF0DFACGFGG0CGBGHHHHGFH/CHH/0:0.A./CF0BFFGFFFFFFGEBFFFFE
@M03495:530:000000000-LYBTV:1:2111:28693:16519 2:N:0:AACACCTG+CCCATGCG
ATATTTTGCCGTTGATAAACCAGCTAATCCTGAAAAAAAAATCAAAGCTAAAAACTACAATGCTAAGACCACGATGTGACTGCTATCAAAGTTAGATATATATGTAAATTATTCATCTGTCAAATCCTAGAATTATATCATACCTGCTCCAGCAATCACGACCTGTAATGGTTTAGTGGGTTGTTCACTGTTTCTGAAAAATGAAGATAGTTGTCCAGCTTCCAAAAAGTTTATTGTGTTTTCTAGTGGAG
+
>AAABFFFBFBAGCEGGGGGGGHHHHHDHHHHBCHHAEEFGGFHHHGHHHHEHHGHHHHHHHHHHHHHGHGHGCEEFHFHFEHHHHGHFHEHGGHHHDHHGHHHBGFHFHHHGHGFHHHHGHFHHDHHHFHHHGHHHHFFHHHBDGCCFBGGFHHHHBHFD/AAGGHGHHHHHFH1FFGHGGGFFGHGEHGHDDFFH0<G.<GBDGCG0GCCFGBCGFHHHH/CCCC.A099BF9FBFCBFFBBFGFGFFG
@M03495:530:000000000-LYBTV:1:2111:26482:16544 2:N:0:AACACCTG+CCCATGCG
ATATTTTGCCGTTGATAAACCAGGACTCAGGCTGGACCAAAGCTCACATGCTGACAGATCGGAAGAGCGTCGTGTAGGGAAAGAGTGTCGCATGGGGGGGGGGGGTCGGGGGGCGGTGGGGGCTTTTAAAAAAAAAAAAAGAAGAGCTATGTAGCGAGTGTGCAGGGTCGCGGTGCCGTCTGAGTGTGTGCTCTCGGGTTCGGTGTGTGCTGATCATGCATACTGGACGCTATGGTGGTGCGTACGATGGC
+
DECDEFFFFFCCGGGGGGGGGGHGHHHGHHHFHHGHGHHHHHHHHHHHHHHHHGHHHHHHHGGGGHHHGGGGFGGHHHGHHHHHHFG@411>1?G1//<--<---<.<@-----9--<.-----./010:10<9<-----.../0./0011<1<<-9-<.11111.-//--9-<--/-.-:.1110<1..11110..-9..<-......11110111110110:1</.99..<1011...<-<.-<.<../
@M03495:530:000000000-LYBTV:1:2111:5424:16560 2:N:0:AACACCTG+CCCATGCG
ATATTTTGCCGTTGATAAACCAGGACTCAGGCTGGACCAAAGCTCACATGCTGACAGATCGGAAGAGCGTCGTGTAGGGAAAGAGTGTCGCATGGGGTGTAGAGGGGGGTGGGGGGGGGGGTGTTGAAGTAAAAAGAGAAAAGAAAAAAATGAGAAGACGTATAGGACAACACGAACAATACATGAGATAGATATGTAGTGATGCTGTCGAACGTGGAGGTACGACACGCAGTGGTGTGATGAGGTGTGGT
+
DCCCCFFFFFDCGGGGGGGGGGHGHHHHHHHHHHGHCGGHHHHHHHHHHHHHHHHHHGHHHGGGGHGHGFFFEFGHFHGHHHHHHFG@BEGFG1FAE/>/3B432///:-:--;---;@-;---..00000:;00../;0BF/..//.9-.00000/0/...:00000/.....9.--/00000000000000;0::000;0000;000.;..-9..9..900...--.--9;0/0...00000/;.;../
@M03495:530:000000000-LYBTV:1:2111:13329:16561 2:N:0:AACACCTG+CCCATGCG
ATATTTTGCCGTTGATAAACCAGGGACTCAGGCTGGACCAAAGCTCACATGCTGACAGATCGGAAGAGCGTCGTGTAGGGAAAGAGTGTCGCATGGGGTGTTGATAAGGTTGGTTGTGGAATGGGTTGGAGAACTTACTTGTGGTTTTCATTTTAGTGTGTTTTGGCACTTGATGCCGCACATGAGAAAAGGACAGAATCCGGTGAGGGGCGGAAACGTAAGGAGATAATGGAGGGTATATAGTTCAGAGG
+
AABBBFFFFFDAEEGGGGGGGGHGGGGFGHHHFHHF2FHHHHHHDFGFFFHHHGFFGHHHHHGEGGHHGEEEEEFE?FDFGGFGFFBD4B?1>11B///////4444334B?<</?///222B20@/>/222?<111?11111/??F.>F111<1<1<=F00//<-/<</<0<0000--::-0<0000//9.;.C.//900.---....------9/...9.9:../9//99/9.-.9////://////99
@M03495:530:000000000-LYBTV:1:2111:1998:16598 2:N:0:AACACCTG+CCCATGCG
ATATTTTGCCGTTGATAAACCAGGACTCAGGCTGGACCAAAGCTCACATGCTGACAGATCGGAAGAGCGTCGTGTAGGGAAAGAGTGTCGCATGGGGTGGAGGGAGCGGTAGTAGGCCTGTGCAAAAACGAGGAAGCTATGATATATAGCCCCTTACCTGTACCACAATGCATCATTTCATCGGATAGAGACAACCGGCTATAGAAGAAGCATTGGTGGCTCAGGATGTGTTATCGGGAGTCATACATGCA
+
AAB@AFFFFB3AEEGGGGGFEFHGFDHHHFFFHGGH2FGDHHFFFHBEFGFFHHHHGFHFEDGGGFGHGEGG>E?FDBFFHEFGH4B44EGE1>1?E///////??/B////?2@2222/@2222<2///////>0.<<11111=11<=11/..<<//D00<000<<:00/0000000;00;/..:./90;/9/99----.000000////9//9/9....////;;/;///;//.----;/;//9/////
@M03495:530:000000000-LYBTV:1:2111:28908:16609 2:N:0:AACACCTG+CCCATGCG
ATATTTTGCCGTTGATAAACCAGGACTCAGGCTGGACCAAAGCTCACATGCTGACAGATCGGAAGAGCGTCGTGTAGGGAAAGAGTGTCGCATGGGGGGTAGGGCTGGGCGGGTTGCGGATGGAGATAAAAGAATAAAGAGACTAAACATGAAGCAGATTTGCAACACTGATAGAGTGCAGTTGCAGTGTTACGTTGGGCTTTCCATAGATTCAGGCGCCTCGACGGTGCATCATTGTAGCATACGCGCTT
+
ABBBBFFFFFBBCEGGGGGGGEHGHGHHHHHFHHGGHEEHGHHHHHGGGHHHGBHHGHHHHGGEGFHHGGGG>F?CDFFB?EAHFBB4BE1EA11E//--.:../:.:..;A--.-.---;-./.:;//;/;../////:9;.;//////:///;/////9/////..//////9///;///////9///9//../.;-...//////////;/://--:9:..-:-;9-//////;///9////..---.
@M03495:530:000000000-LYBTV:1:2111:18693:16614 2:N:0:AACACCTG+CCCATGCG
ATATTTTGCCGTTGATAAACCAGCTAATCCTGAAAAAAAAATCAAAGCTAAAAACTACAATGCTAAGACCACGATGTGACTGCTATCAAAGTTAGATATATATGTAAATTATTCATCTGTCAAATCCTAGAATTATATCATACCTGCTCCAGCAATCACGACCTGTAATGGTTTAGTGGGTTGTTCACTGTTTCTGAAAAATGAAGATAGTTGTCCAGCTTCCAAAAAGTTTATTGTGTTTTCTAGTGGAG
+
BBBBBFFFFFBAEGGGGGGGGGDHHHHHHHHHFHFHAEEGGHHHHHGHHHHHHHGHHHHHGHHHHFHHHHGHGGHGFHHHHHGHHHGHHHHHHHHGHHHHHHHHHHHHHHHHHHHHHHHHHHHHHHHGHHHHHHHHHHHHHHHGGHEGHHGHHHHHHHHGGGGGHHHHHHHGHHHHHFFADGGGGHHHHHHHHHHHGHHHHHHDHFHHHHC0CG0CCGFFHHBCCGG?:CCFFFGGFGFGGFGEFFFFGFA
@M03495:530:000000000-LYBTV:1:2111:7734:16617 2:N:0:AACACCTG+CCCATGCG
ATATTTTGCCGTTGATAAACCACCCTCCCTGTGGTCGTTATCTTGCTCCTTCTGTCGTCAACGAATTTACTAATTCCAAAGCTCACATGCTGACAGATCGGAAGAGCGTCGTGTAGGGAAAGAGTGTCGCATGGGGGGGAGGGATCGGTGGTGGGGGGGTGGATGGTGAAATAAAGGAAGAAACAAAGGACATGGAGAGAATGACGTGTGGAATAAAGTGTAACACGATCTGACAAGATACATACGTGGCG
+
CDCCDFFFFFDDGGGGGGGGGGGGGHHGGHHHHHHHGGGHHHHHHHHHHHHHHHHHGGGHGHGGGHHHHHHHHHHHGGHHHHHHHHHHHHGHHHHHHHHHGGGGGHHGGGGGGGHHHGHHHHHHFGDFGHGGC0GF/---<--<<....<9...9-------.<<.00000000000//../<</..///:<00/0/0..00000.<.<..:000000<0000000.-...00000.<0000000.</<--
@M03495:530:000000000-LYBTV:1:2111:18238:16621 2:N:0:AACACCTG+CCCATGCG
ATATTTTGCCGTTGATAAACCAGGCGGACCAAAGCTCACATGCTGACAGATCGGAAGAGCGTCGTGTAGGGAAAGAGTGTCGCATGGGGGGTAGGGGTGGGGGGGTGCGTGGTCATGTATAACAAAAAAAAGATAGAAAGCAAGGTGAAAATCACGTGTCAAGTAACGAGTGAGCCCGTGACGTGTAATGTAGCAAATGAAGGCGCAGCATAGTGTGCCGACGTAGTAGATAGGTGCCACGTGTCATCCGC
+
CCDEEFFFFFEEGGGGGGGGGGHGHGGGGGFGGHFHGGHHHHGHHHHHHHHHHGGGGHHHGGGGGGGGHHGHHHHHHGH4FEHGG/0?E/<-......--<-<---<.-..-.011111111100<.<-9-<A0111110/0//.0010111000.../<1<01111....9100/.--.<..../:111:<111101111109----<.110<111119----..<111111/1:</1:<..//1110..
@M03495:530:000000000-LYBTV:1:2111:5164:16640 2:N:0:AACACCTG+CCCATGCG
ATATTTTGCCGTTGATAAACCACCCTCCCTGTGGTCGTTATCTTGCTCCTTCTGTCGTCAACGAATTTACTAATTCCAAAGCTCACATGCTGACAGATCGGAAGAGCGTCGTGTAGGGAAAGAGTGTCGCATGGGGGGTGGGGCCCGCGGGCGGGGGTGGGGTGAGAAACAAACAAAAACAGTACAACATGTTAACGGGACCGTAAGTGATGATCAGAGCAGGGGTTCTGAAGAAGATCCAGTGGACGACT
+
BBBBBFFFFFBBFEGGGGGGGGGGGHHGGHHHHHBF2EFHHHGHHGHHHHHHHHHHGGGHGHGFGHHGHHHHHHHHGGGHHHHHHHHHHHHHHHHHHHHHGGGGHHHGGGGEGGHGFGHEHHFGBGBDFH?E?BCD/------.--9--9-----;=----999../////.........../9/9//.///////.-..-.-9..9/////////;/////.--.-.//////;;BB////9/9//9--.
@M03495:530:000000000-LYBTV:1:2111:12137:16672 2:N:0:AACACCTG+CCCATGCG
ATATTTTGCCGTTGATAAACCACCCTCCCTGTGGTCGTTATCTTGCTCCTTCTGTCGTCAACGAATTTACTAATTCCAAAGCTCACATGCTGACAGATCGGAAGAGCGTCGTGTAGGGAAAGAGTGTCGCATTGGGTGGAGAGCTGGGCGGGGGGCTGGGCGCTGTAATGGAATAAGGGGATGTTCGTTGTTGCTGAAAAATGAGGGTGGTAGTCCAGGTTGCAGACAGCTTATTGTGTGTGAGAGGGTAG
+
BCCCDFFFFFDBGGGGGGGGGGGGGHHGGHHGHHGHFGFHHHHHFHHHFHHHHHHHFGGHGHGGGHHHGHGHHHHH@GHFHHHHHHHHFHGHFHGFFHHGGGGGHHBEGGEEE?GGFEGHHHHHFF?B<GD//B2?////?2?/1?0//>-<-----....----.0000;0000000.-.:.:00..//...0000000:;000/...-90:00000/:0/.:00.;/.00000000/...0000...;:
@M03495:530:000000000-LYBTV:1:2111:24506:16672 2:N:0:AACACCTG+CCCATGCG
ATATTTTGCCGTTGATAAACCAGAGGACTCAGGCTGGACCAAAGCTCACATGCTGACAGATCGGAAGAGCGTCGTGTAGGGAAAGAGTGTCGCATGGGGGGGAGGTCTGGGTGGTGGCCGGGGCTTTAGCAAAATGAAAACAACAGCATAAGACAAGGTACGTCGTATGTCACGTGGGGCATGAGTAAGAACACACAGTTCGGCGCTGCGTCGCGGGCGCTGCGACGGAGTCGCGGATGGTGTGTGAAGAG
+
CDDDEFFFFFCCGGGGGGGGGGHHHGHHHHHHHHHHEGHHHHHHHHHHHHHHHHHHHHHHGHHGGGGHHHGGGGGGFGHHGHHHGFHFHFFFHEG>FEE><--<-9/1/<:BAA....:------./<<<110/001111/...</./11<:1://..01<./.-9./:1111....--.-/.00<11111///....011.-----<<-.-----------.-----.<./9---<--.01....<111.
@M03495:530:000000000-LYBTV:1:2111:26024:16673 2:N:0:AACACCTG+CCCATGCG
ATATTTTGCCGTTGATAAACCAGCTAATCCTGAAAAAAAAATCAAAGCTAAAAACTACAATGCTAAGACCACGATGTGACTGCTATCAAAGTTAGATATATATGTAAATTATTCATCTGTCAAATCCTAGAATTATATCATACCTGCTCCAGCAATCACGACCTGTAATGGTTTAGTGGGTTGTTCACTGTTTCTGAAAAATGAAGATAGTTGTCCAGCTTCCAAAAAGTTTATTGTGTTTTCTAGTGGAG
+
ABBBBFFFFFDAEEGFFGGGGGHGFCHBGFHGHHCHCEEAECFBHH52GHBFHGFFHGGFFDGHEFHHGHGHGGEFFG4BBFGFHGFFHHFEFGHGFHGHFHHHBGGEGHHHHFHHHBGG4?DEBGEGHHHHGGH?GBFFHGF2GHGFEHBF2FCFHGFG??@DHHGFHHGFFGHHDFHHAFDGHHHGHHHG==0D000<GHHFD0GFGH:FHHG0CGHG0CCFGF.CGB;CFFFFFG;CFBFFFFCFFBC
@M03495:530:000000000-LYBTV:1:2111:19880:16692 2:N:0:AACACCTG+CCCATGCG
ATATTTTGCCGTTGATAAACCAGCTAATCCTGAAAAAAAAAATCAAAGCTAAAAACTACAATGCTAAGACCACGATGTGACTGCTATCAAAGTTAGATATATATGTAAATTATTCATCTGTCAAATCCTAGAATTATATCATACCTGCTCCAGCAATCACGACCTGTAATGGTTTAGTGGGTTGTTCACTGTTTCTGAAAAATGAAGATAGTTGTCCAGCTTCCAAAAAGTTTATTGTGTTTTCTAGTGGA
+
BBBBBFFFFFBBGEGGGGGGFGHHHHHHHHHHHGHHFFGGGGHGFHDABBAFGHEEFHFHHHHGHHHHHHHHHGGHFGHHHHHHHHHHHHHHFHGHHHHHHHHGHHHHHHHHHGHHHFHHHHGHEFHFHHHHHGHHHHHHHHHFFHHHGHFHHFHFHGHHFGFFGHHHGHHHDGHHEFGHHGGGGGGHHGHHHEHHHHHHH:GGCGHFGHHCFHHC0GGEHHFGGFFGA99;BFFFFGGGFGGFFFFBF?0
@M03495:530:000000000-LYBTV:1:2111:21465:16694 2:N:0:AACACCTG+CCCATGCG
ATATTTTGCCGTTGATAAACCACCCTCCCTGTGGTCGTTATCTTGCTCCTTCTGTCGTCAACGAATTTACTAATTCCAAAGCTCACATGCTGACAGATCGGAAGAGCGTCGTGTAGGGAAAGAGTGTCGCATGGGTTGTCTCACGGGGAGTAGTTTCTTATATTGGCTGAAGAATCAATTGTCCCAAAATATGGTTGCTTGGTAATGCCCTGGAGAGTCGGGCAGAGCGTCGTGTATGGAATGAGTGTGGA
+
AB@AAFFFFFDAF2G5BGEGEGFEAGHGDHHHGG2F2AEGEFA5A5A5BFDDGGGDFEEG1AEFFHEGBGFGHHHF@FFGHHHC@GGGHHHHGCHHHGHAEA?EF?EE>>>EEFGGB/GHAG3F1BGH//<?/BG0//?12@21?////-<0>=11>111<11110//..0<0<00D0<00G0;<:G..<0:0CH0:;C0:.909;0;0/:9C/./;/0-;---9../-:99-9../;.//////////./
@M03495:530:000000000-LYBTV:1:2111:12210:16712 2:N:0:AACACCTG+CCCATGCG
ATATTTTGCCGTTGATAAACCAGCTAATCCTGAAAAAAAAATCAAAGCTAAAAACTACAATGCTAAGACCACGATGTGACTGCTATCAAAGTTAGATATATATGTAAATTATTCATCTGTCAAATCCTAGAATTATATCATACCTGCTCCAGCAATCACGACCTGTAATGGTTTAGTGGGTTGTTCACTGTTTCTGAAAAATGAAGATAGTTGTCCAGCTTCCAAAAAGTTTATTGTGTTTTCTAGTGGAG
+
ABBBBFFFFFBBGGGGGGGGGGHHHHHHHHHHHHHHHGGGGHHHHHHHHHHFHHGHHHHHHHHHHHHHHHHHGGHGGGHHHHHHHHGHHHHHHHHHHHHHHHHHHHHHHGHHHHHHHHHHHHHHHHHHHHHHHHHHHHHHHHFHHHHHGHHHHHHHHGHGGGGGHHHHHHGFDGFHFGHHEFGGHGGFGHHHHHHGFGFHHHHHHGEEFHHHHFFGHHHGFGCCHHHEEC;FFBFFC09CFGGGEFFGGGE
@M03495:530:000000000-LYBTV:1:2111:18858:16714 2:N:0:AACACCTG+CCCATGCG
ATATTTTGCCGTTGATAAACCAGTCAGGAGTCCAAAGCTCACATGCTGACAGATCGGAAGAGCGTCGTGTAGGGAAAGAGTGTCGCATGGGGGGTGGATGGTGGTGGGGGGGGCGTGGGTAGAAAAAAAATAAAAAAACGAAGTAATCAGAAACAAGGCAGGCAGAAAAAAATTGAAAGTCGGTGTCGGTAGGTATGATGATGTAATGCAGATAGTAGATGAAGGGTGTGGTCGTAGCTAGTAGTGTGGCG
+
CCCCDFFFFFCCGGGGGGGGGGHHHHHHHGHHHHHHGHHHHHHHHHHHHHHHHHHHGGGGFGHGGGGEGGHHHGHHHHHHGHBFFHGG1B1E/<---.00.0::.;.-;---;------.09000/.--;.00000-;.-..;.00:00:00://:/....-....:0/.--.0:000000.;;..0.:-...0:0000000000000000000000;00000:0...-../0--...000;00::00..-
@M03495:530:000000000-LYBTV:1:2111:20182:16719 2:N:0:AACACCTG+CCCATGCG
ATATTTTGCCGTTGATAAACCAGCTAATCCTGAAAAAAAAATCAAAGCTAACAACTACAATGCTAAGACCACGATGTGACTGCTATCAAAGTTAGATATATATGTAAATTATTCATCTGTCAAATCCTAGAATTATATCATACCTGCTCCAGCAATCACGACCTGTAATGGTTTAGTGGGTTGTTCACTGTTTCTGAAAAATGAAGATAGTTGTCCAGCTTCCAAAAAGTTTATTGTGTTTTCTAGTGGAG
+
AAAAAFFFFFDAGGGGGGGGGGH01FDHHD3F1111B0AEEG1GA11BAD101B/1B1FB1FC2G2@@F>FGGE/>0B@2B10@F2B@G1FF@FF122GDFHHHGDHEFFFFHHHHHHHHHGHHGHHGGFHHHFFGFFFFHHHEGHFGHHFHFHHHH1CEC/ACHGHHHFFGDGHHHHHHCGGGGHGHHGHHGBGH0D0<GADBFGCGFG=0GGHHHFFGBH/0C0C?CB;F0;;BB0;CFGEGGFFGGFA
@M03495:530:000000000-LYBTV:1:2111:5635:16723 2:N:0:AACACCTG+CCCATGCG
ATATTTTGCCGTTGATAAACCAGTCAGGAGTCCAAAGCTCACATGCTGACAGATCGGAAGAGCGTCGTGTAGGGAAAGAGTGTCGCATGGGGGGGAGAGCGCGGGGGTCGGCGGGGGATAGAGAGAAAAAAAGCATAAGGACGGTAAAGGAGGACGGCAGTGCGAGCGGAGGAGGATAGGGAGACTACACAACGGATGAGCACGGAGGCCGGGAGAGACAGCAACATGTGGTCGACGTGAGCAGTGCAGTG
+
CCDCCFFFFFEEGGGGGGGGGGHHHHHHHGHHHHHHFGHGHHHHHHHFHHHHHHHGGGGGHHHGDEGEFGHHHGHHHGGHBFBFFHGGB?GF/<;9-...--<--9@-.<@-----9-./0111..0</.9-..0111100.--...110/....<----/01-.-9-----..../00/</...00/0/0..--.<<0000.---.-..9--<-9..///9//../0110/0-----<..00/1011110
@M03495:530:000000000-LYBTV:1:2111:5844:16725 2:N:0:AACACCTG+CCCATGCG
ATATTTTGCCGTTGATAAACCAGCTAATTCCAAAGCTCACATGCTGACAGATCGGAAGAGCGTCGTGTAGGGAAAGAGTGTCGCATGGGGTGGAGGTCTCGGGGGGGGGCGGGGCGATAAGAAAAAAAAAAAAAAAAAAAGAAAAAAGAAGTACCAGTGAGGAAGACAACGTAGTACATGACGGGTGTATGGAAGTTTCTCGTAGAAGCAGTATTGCGTAAGTGGTCCAGTGATGGTGATATCAGAAGGTG
+
CCCACFFFFFCCGGGGGGGGGGHHHHHHHHHHHHHHAGHHHHHHHHHHHHHHHHGGGGHHHGGGGEFHHHHGHHHHFGDGDFFHGG>1111>/1?//B443?/</-----;-------..000//A-@----9----:9-.9.//.-.../:000000000.::..///.-9...0000000.-----000/:0/000000.....0000/000000.....000000:0000000000000000;0;:;0
@M03495:530:000000000-LYBTV:1:2111:4702:16726 2:N:0:AACACCTG+CCCATGCG
ATATTTTGCCGTTGATAAACCAGCTAATCCTGAAAAAAAAATCAAAGCTAAAAACTACAATGCTAAGACCACGATGTGACTGCTATCAAAGTTAGATATATATGTAAATTATTCATCTGTCAAATCCTAGAATTATATCATACCTGCTCCAGCAATCACGACCTGTAATGGTTTAGTGGGTTGTTCACTGTTTCTGAAAAATGAAGATAGTTGTCCAGCTTCCAAAAAGTTTATTGTGTTTTCTAGTGGAG
+
>AAAADFFFF@BGCGGFGFGGGHGHHGHHHHHGFGF2EEEGHHHHHBGHHHGHHG3F3GHHBGEHHHHGHHHGGA1B444D3GHHHGFHHHHGHFHGHGHGH44BGHHFFHHGHHHHHFHHHDFFHHHHFHFBFHGHGHHHGDFGF0?GCBGFHFGEGHGGGGGGGFHHGHFGHHGGG0G<<?CGF1<=GGDDDFGFEFF.<DFHHGHCG;CGFHGHCG0CC:C0C..9B;FFFFFGFCFFFEFFEBFF9.
@M03495:530:000000000-LYBTV:1:2111:27290:16735 2:N:0:AACACCTG+CCCATGCG
ATATTTTGCCGTTGATAAACCAGCTAATCCTGAAAAAAAAATCAAAGCTAAAAACTACAATGCTAAGACCACGATGTGACTGCTATCAAAGTTAGATATATATGTAAATTATTCATCTGTCAAATCCTAGAATTATATCATACCTGCTCCAGCAATCACGACCTGTAATGGTTTAGTGGGTTGTTCACTGTTTCTGAAAAATGAAGATAGTTGTCCAGCTTCCAAAAAGTTTATTGTGTTTTCTAGTGGAG
+
BBBBBFFFFFBBGGGGGGFGGGHHHHGFFHFHGHHG2EEEGGHHHHGGFFFGHFGFHFHFHHHHHFFHHGHHECHG1FFGHHFG4@EHGFHHFHGHHHHHHHHHBGHHHHHFHHHHHHGHHGFFHHFHGHHHHHHHHHHGHHHGHHFHHHHFEGBGHHHGDC@EHHHFHHHBGFHHGHHHFGGGHHHHHHGHHHHGHEGH..DBDGGHHHGBFGCGFC/0<<CC0C::;CBFBC0;CF:BCFB090CFFFE
@M03495:530:000000000-LYBTV:1:2111:21431:16752 2:N:0:AACACCTG+CCCATGCG
ATATTTTGCCGTTGATAAACCACCCTCCCTGTGGTCGTTATCTTGCTCCTTCTGTCGTCAACGAATTTACTAATCCAAAGCTCACATGCTGACAGATCGGAAGAGCGTCGTGTAGGGAAAGAGTGTCGCATGGGGTGGAGATCTGGGGGGGTGGTGGGGCGTTAGAATAAAGAAAAATAAGAATAAAAGTTCGGCAGTAAGAGTATGTGAGAAGGAGCATGAGTGAGATGTGAGGTGCACAATGGTAGAGG
+
DEEEEFFFFFDCGGGGGGGGGGGGGHHGGHHHHHHHGGGHHHHHHHHHHHHHHHHHGGGHGHGGGHHHHHHHHHHHHHHHHHHHHHHHHHHGHHHHHHHGGGGHHHGGGGEGHHHHGHHHHHHGHFHGHGGBA/E/>/=F1111?10/>-<-9-.<.<-.-<-..111<1111<</.<011110111<1011.---</1111011111<1111<.....0<0:1:1BB10<<:1.:<0001/000<1111/
@M03495:530:000000000-LYBTV:1:2111:20260:16764 2:N:0:AACACCTG+CCCATGCG
ATATTTTGCCGTTGATAAACCAGAGGACTCAGGCTGGACCAAAGCTCACATGCTGACAGATCGGAAGAGCGTCGTGTAGGGAAAGAGTGTCGCATGGGGGGTAGATGTCGGGGGGGGGTGGGGGGGTTAAAAAAAGAAAAAAAGAGAAATGAGATGGGTAAGTAGAATTCGGAACGCACCTACTGGCAACAGGACGTGGTACGGTAGAGAGAGTGAGGTACGGTAATGGTCACAGTTCAGGTTAGTGTGTG
+
CCDDDFFFFFDCGGGGGGGGGGHHHGHHHHHHHHHHEHHHHHHHHHHHHHHHHHHHHHHHHHGGGGGHHHGFGGGGFGHHGHHHHHHFGBGFEED1GFG/<<.<00<00.<-??;---9--<------.0000-<...</.--.<//0<00000:00./0/000000000..9.9..--</::00:./0../...-....00../..0<0...<000.<00../..000<0000000:0:<<00.<000.<
@M03495:530:000000000-LYBTV:1:2111:25522:16767 2:N:0:AACACCTG+CCCATGCG
ATATTTTGCCGTTGATAAACCAGGACTCAGGCTGGACCAAAGCTCACATGCTGACAGATCGGAAGAGCGTCGTGTAGGGAAAGAGTGTCGCATGGGGTGTAGATGTCGGTGGCGGGGGTTGGATGAGAAAAACAAAAAACGAAAAAAAATCATGGAATAAGTTGACTCTTTTCTGAAGGAGTGAGATGAGCTTGACTCTGGTTAGAATGTGAGTGCGAGCCCGAGGTCTCCTTCCGGCGGTCTTGACGGTT
+
BBCCCFFFFFCCGFGGGGGGGGHGHHHHHHHHFHGHFHHHHHHHHHHHHHHHHHHHHFHHHGGGGHHHGGGEEEGFHHGHHHHFHEGBGGEGG??GD//>3344444/</?/0>/>------000;0;00/....;..;.-...-.---.0000000000009000000000;000000../.;0090::0:0/.000;0:9:0.00000009000-.;--.----.90:0000/.:-----.0000.-..
@M03495:530:000000000-LYBTV:1:2111:27118:16770 2:N:0:AACACCTG+CCCATGCG
ATATTTTGCCGTTGATAAACCAGCTAATCCTGAAAAAAAAATCAAAGCTAAAAACTACAATGCTAAGACCACGATGTGACTGCTATCAAAGTTAGATATATATGTAAATTATTCATCTGTCAAATCCTAGAATTATATCATACCTGCTCCAGCAATCACGACTTGTAATGGTTTAGTGGGTTGTTCACTGTTTCTGAAAAATGAAGATAGTTGTCCAGCTTCCAAAAAGTTTATTGTGTTTTCTAGTGGAG
+
BCBBCFFFBFBBGGGGGDGGGGHHHHHGHHHGHHHHGEGGGHHHHGHFHFHHHHGHHHHHHHHHGEHHHHFHGGHGGHHEFHHHHHGHHHHFHHFHHHHHHHHHHHGFGHHHHHHHHHGHGHHHHHHHHHHHHHHHHHGHHHHHHFHHHFFHHGFHHHFGACFGHHHBHHEHHHHHGFGFEGGGHHGHHHHHHHHHHHHHEGHBDFFFFHCGHHHFGCGHHHFGFHEHACFGGGGGGGGGGGGGFFFGE0.
@M03495:530:000000000-LYBTV:1:2111:15100:16772 2:N:0:AACACCTG+CCCATGCG
ATATTTTGCCGTTGATAAACCAGCTAATCCTGAAAAAAAAAATCAAAGCTAAAAACTACAATGCTAAGACCACGATGTGACTGCTATCAAAGTTAGATATATATGTAAATTATTCATCTGTCAAATCCTAGAATTATATCATACCTGCTCCAGCAATCACGACCTGTAATGGTTTAGTGGGTTGTTCACTGTTTCTGAAAAATGAAGATAGTTGTCCAGCTTCCAAAAAGTTTATTGTGTTTTCTAGTGGA
+
AABBBFFFFFBBGGGGGGGGGGHHHHHHHHHHFHHHGGGGGGGHHHFBGHFHHHGGHHHHHHHGHHHHHHHHHGGHFGFHGHHFHHGHHHHHHHHHGHHHHHHHHHHHGHHHHGHHHHHGHHHHHHHGHHHHHHHHHHHHGHHGGBGHHHGHHHHHHHHHGDCFGEFHHHHHGHHFFFDGAEE@AGGHHGFGGBGHHF0DGGFGGHGFHHBGHHHH:G/CHGFGGFFEA;;FFGGGFGFFFGGFGECFFF0
@M03495:530:000000000-LYBTV:1:2111:21214:16777 2:N:0:AACACCTG+CCCATGCG
ATATTTTGCCGTTGATAAACCACCCTCCCTGTGGTCGTTATCTTGCTCCTTCTGTCGTCAACGAATTTACTAATTCCAAAGCTCACATGCTGACAGATCGGAAGAGCGTCGTGTAGGGAAAGAGTGTCGCATGGGGTGGGGGGGTCGGGGGTGGGGGGGGGAGGCAGAGTCAGACAAAAATAGAAGTATAATAGCGACGACGGAGTGGTGAGAAGAGGCGGTGAGACAGAGGGCACGAGTGACTCGGGCCG
+
CDDDEFFFFFDCGGGGGGGGGGGGGHHGGHHHHHHHGGGHHHHHHHHHGHHHHHHHGGGHGHGGGHHHHHHHHHHHGGHHHHHHHHHHHHHHHHHHHHHHGGGGHHHGGGGEFGHHHGHHHHHHGH?BEGDC/0FG/B////---.<--<-<----9---<---.....10<110//<...00111111111111---9<---.9...<.1.11/0...--<-.<10/://.......-<.1<11<.-<-<
@M03495:530:000000000-LYBTV:1:2111:17126:16777 2:N:0:AACACCTG+CCCATGCG
ATATTTTGCCGTTGATAAACCAGCTAATCCTGAAAAAAAAATCAAAGCTAAAAACTACAATGCTAAGACCACGATGTGACTGCTATCAAAGTTAGATATATATGTAAATTATTCATCTGTCAAATCCTAGAATTATATCATACCTGCTCCAGCAATCACGACCTGTAATGGTTTAGTGGGTTGTTCACTGTTTCTGAAAAATGAAGATAGTTGTCCAGCTTCCAAAAAGTTTATTGTGTTTTCTAGTGGAG
+
ABBBBFFFFFBBGGGGGGGGGGHHHHHHHHHHHHHHFEFGGHHHHHGGHGHHHHGHHFHHHHHHHHHHHFHHGGHGGHHHHHGHGHHHHHGHHHGHHHHHHHHHGHHGHHHHHHHHHHGHHHHHHHHHHHHHHHHHHHHHHHGHHHGHHCHFHHFHHGHDGGGGHHHGHHHHHFHBGHHEEGGGHGHGHHHHFGHHHHFFHFHHFFHFHBCGHHGHHHGHHHHHB;C..:;;FFGFGFFGFGGGFFFFFBE
@M03495:530:000000000-LYBTV:1:2111:17317:16788 2:N:0:AACACCTG+CCCATGCG
ATATTTTGCCGTTGATAAACCAGAGGACTCAGGCTGGACCAAAGCTCACATGCTGACAGATCGGAAGAGCGTCGTGTAGGGAAAGAGTGTCGCATGGGGTGTAGGTGTGGGGGGGGGGGGTGGCCTGGGAAAACAACGAAACGGAGTCGGTAGCGAAGGCGGAGTTGAGCGATGCAGCCAAGGAGGTAGCGCAGTGACGCAGGGAGTAGCACGTCATGCCAGGCACTAGAACACCAGCATCCGGCCATCGA
+
CCCCDFFFFFDCGGGGGGGGGGHHHGHHHHFFGHHHEHHHHHHHHHHHHHHHHHHHHHHHHHHGGGGHHHGFGGEGFFHHGGHHHHHBGBFFEFG1FF?/>/333B33?///<------;---..0....:.//...-:..-...../---..0----..-9--:/:000--.;9000../.:.:..000-;--;0:0.:----9.9/0000-:...0000:..../00000//....:00/.;--@/:./
@M03495:530:000000000-LYBTV:1:2111:12770:16788 2:N:0:AACACCTG+CCCATGCG
ATATTTTGCCGTTGATAAACCAGCTAATCCTGAAAAAAAAATCAAAGCTAAAAACTACAATGCTAAGACCACGATGTGACTGCTATCAAAGTTAGATATATATGTAAATTATTCATCTGTCAAATCCTAGAATTATATCATACCTGCTCCAGCAATCACGACCTGTAATGGTTTAGTGGGTTGTTCACTGTTTCTGAAAAATGAAGATAGTTGTCCAGCTTCCAAAAAGTTTATTGTGTTTTCTAGTGGAG
+
AABCCFFFFFCCGGGGGGGGGGHHHHHHHHHHHHHHHGGGGHHHHHHHHHHHHHGHHHHHHHHHHHHHHHHHGGHGFFHHHHFHHHHHHHHHHHHHHHHHHHHHHHHHHHHHHHHHHHHHHHHHHHHHHHHHHHHHHHHHHHHHHHGHHHHHHGHHHHHGGGGGHHHHHHHGHHHGHHHHGGGGHHHHHGHHHHHHFHHHFHHHBGFFGFCGHHHHHHBFHFGFGCGED:CFGGGGGGFGGFFGGGBBFGE
@M03495:530:000000000-LYBTV:1:2111:16016:16793 2:N:0:AACACCTG+CCCATGCG
ATATTTTGCCGTTGATAAACCAGTCAGGAGTCCAAAGCTCACATGCTGACAGATCGGAAGAGCGTCGTGTAGGGAAAGAGTGTCGCATGGGGGGTGGGTGGGGGTGGGGGGGGGGGGGGGAGTATAGAAAAGAAAATACGTAGAATAAGTGAGGGTATGAGGCGCCATAGTACAGATGCAGGACGTGAGTGGGGTCTAGGGCGCACGTGAGTAGCCTCAGACAGGGTAGTATGATATAGTGAGTTGGTACG
+
BCBBBFFFFFCAGGGGGGGGGGHGHHHHHGHHHHHHEGFHHHHHHHHFHHHHHHHHGGGGHHHGFGGFGGHHHGFHFGFHBE@EFHEE1FAE/C----:.---;:9------9:--------;////;9;//../;//;.:/.://///////...//:///.---../9////;//////...-....//..-..////9/-----.:..:/:9/////////..;;9//////////9////://.//.
@M03495:530:000000000-LYBTV:1:2111:8921:16808 2:N:0:AACACCTG+CCCATGCG
ATATTTTGCCGTTGATAAACCAGTCTCCAAAGCTCACATGCTGACAGATCGGAAGAGCGTCGTGTAGGGAAAGAGTGTCGCATGGGGGGTAGGGGTGGGGGGGGGCCGGGTGAGTGAAAAAAAAAAAAAAGATAAAAGAATGAGAAGGTGGAGAGCGGGGAGACAGGGTGGTAGGTTAATATGGTGATGTGTTGAGAGGAGAGAGAGATGGGTAGAGTGACATAATGTTGTGACAGCAGACGAGAGAGCGG
+
DEEEDFFFFFEEGGGGGGGGGGHHHHHHHHHHHHHHGGHHHHHHHHHHHHHGGGGGGHGGGGGGHHHHGHHHHHHHHGGGHGG>1FF/A-.=....--<-----<--<--.-..:0111:.-<=-9---@..01<11<..<10<11/.00...0..------..//../.-91<<1111111:111:1111</.10.0.....99<..100.<19111:111<111111<:.1110././.---99.9.<-
@M03495:530:000000000-LYBTV:1:2111:10227:16812 2:N:0:AACACCTG+CCCATGCG
ATATTTTGCCGTTGATAAACCAGCTAATCCTGAAAAAAAAATCAAAGCTAAAAACTACAATGCTAAGACCACGATGTGACTGCTATCAAAGTTAGATATATATGTAAATTATTCATCTGTCAAATCCTAGAATTATATCATACCTGCTCCAGCAATCACGACCTGTAATGGTTTAGTGGGTTGTTCACTGTTTCTGAAAAATGAAGATAGTTGTCCAGCTTCCAAAAAGTTTATTGTGTTTTCTAGTGGAG
+
CCCCCFFFFFCCGGGGGGGGGGHHHHHHHHHHHHHHGGGGGHHHHHGHHHHHHHGHHHHHHHHHHHHHHHHHGGHGFDHGHHGHHHHHHHHHHHHHHHHHHHHHHHHHHHHHHHHHHHHHHHHHHHHHHHHHHHHHHHHHHHFGHHHHHGFHBGCHHHHF?EEDHFHDGGHFGHGHGGFHGGFGHHHGHHHHGGHHHFHFGGGFBCHHBFCGHHHHGHGHHFGHHHHGGBFFGFFGGGGGGGFFFFFGFGG
@M03495:530:000000000-LYBTV:1:2111:18108:16814 2:N:0:AACACCTG+CCCATGCG
ATATTTTGCCGTTGATAAACCAGCTAATCCTGAAAAAAAAATCAAAGCTAAAAACTACAATGCTAAGACCACGATGTGACTGCTATCAAAGTTAGATATATATGTAAATTATTCATCTGTCAAATCCTAGAATTATATCATACCTGCTCCAGCAATCACGACCTGTAATGGTTTAGTGGGTTGTTCACTGTTTCTGAAAAATGAAGATAGTTGTCCAGCTTCCAAAAAGTTTATTGTGTTTTCTAGTGGAG
+
3AABBFFFFFBBGGGGGGGGGGHHHHHHHHHHGFHHHGGGGHHHHHHGHHHHHHGHGHHHHHHHHHHHGHFHGGHG?FHGHHGHHHEHHHHHGHHHHHHHHHHHHHHHHHHHHHHHHHGHFHHHHHHHHHHHHHHHHGHHHHHEFHFHHHHEFEHHHHHGC@CFHHHFHHHFGHHHFHFGDFCDHHHHHHFHHBFHHHFHGHHHHGFHHHCGFC0:GFHCHHFGHF.AC9CFGFGGFFFFGBFGBFGBFFE
@M03495:530:000000000-LYBTV:1:2111:20818:16817 2:N:0:AACACCTG+CCCATGCG
ATATTTTGCCGTTGATAAACCAGCTAATCCTGAAAAAAAAATCAAAGCTAAAAACTACAATGCTAAGACCACGATGTGACTGCTATCAAAGTTAGATATATATGTAAATTATTCATCTGTCAAATCCTAGAATTATATCATACCTGCTCCAGCAATCACGACCTGTAATGGTTTAGTGGGTTGTTCACTGTTTCTGAAAAATGAAGATAGTTGTCCAGCTTCCAACAAGTTTATTGTGTTTTCTAGTGGAG
+
ABCCCFFFFFCCGGGGGGGGGGHHHHHHHHHHHHHHHFGGGHHHHHHGHHHHHHGHHHHHHHHGHHHHGHHHGGHGGHHFHHGHHGHHHHBGHHHHHHHHHHHGHHHHHHHHHHHHHHGHHHHHHHHFHGHHHHHHHHHHHHFGGHAHHGHHHHHHHHHGGGGGHGFFHGHDFHHHFDGHGADGGHGHHHGHHHHHGHHHHHHHHGCGHHFHFHF0:GGHFE:0;0CEF09;0BBGFF9CFFBB0FBBFFF
@M03495:530:000000000-LYBTV:1:2111:2411:16831 2:N:0:AACACCTG+CCCATGCG
ATATTTTGCCGTTGATAAACCACCCTCCCTGTGGTCGTTATCTTGCTCCTTCTGTCGTCAACGAATTTACTAATTCCAAAGCTCACATGCTGACAGATCGGAAGAGCGTCGTGTAGGGAAAGAGTGTCGCATGGGGAGTATACCTGGTCGAGCAGGGGGGACCTGAAATGGATTAAAGGTGTGTTCATTGTTTATGAAAAATAAAGCAGGTTGTCCACGTTCCAGATGTTTAAGTGTGTTTTGTGGTGCAG
+
BBBBBFFFFFBBGGGGGGGGGGGGGHHDFHHHHHFHAAAGFFFFGEFHHFGHHFHHGFGHEHEFGGHDGHHHHHHH@DGHHHHFHFBEGFHHFHEH3BFC?FFEFG2EFC@EE?GHHA3EECHGGGBB<GG//0///>?22@2<11011//<<-0.------..9/////9/;//////;/9..////;/;/./:;/9B/../9/////..;.9;99/.:;../////;/////;9//.9......9;///
@M03495:530:000000000-LYBTV:1:2111:25189:16832 2:N:0:AACACCTG+CCCATGCG
ATATTTTGCCGTTGATAAACCAGAACCATCCAAAGCTCACATGCTGACAGATCGGAAGAGCGTCGTGTAGGGAAAGAGTGTCGCATGGGGTGGAGGTCTCGGTGGTGGGGGGGGCGGTCGAGAAGAAAGAAGAGCAAGAGCACAGCTATGGCGAGGGAGTGAGCGCTCGCTGCACGAAGTCGCTGTGGTCAACACGACTCAGCGCAGGCTAGTCTGTGCGTGTGAGACAGACATGACGCCCGCACTCACGG
+
BBCCCFFBFFCAFFGGGGGGGGDHHGHHHHHHHHHHFHHHHHHHHHHHHHHHHHGGGGHHHGGGEEFBGGHGFHHHGHDFEFFHGGABGE1>//?//2B4BF//E<//<//---99-9-9--.:///9//.//..//..../.9../////.-----99.:///9-..--;.;//..9;9/.-9..9.;/////..--..///.----.././////9/.:...////:./:.////.;;--9---///.;
@M03495:530:000000000-LYBTV:1:2111:15265:16832 2:N:0:AACACCTG+CCCATGCG
ATATTTTGCCGTTGATAAACCAGGACTCAGGCTGGACCAAAGCTCACATGCTGACAGATCGGAAGAGCGTCGTGTAGGGAAAGAGTGACGCATGGGGTGCGGAACAAGGTGGTTGTTGTAAGGGTTGGGAGTAAATAATTGTGTTTTTGATTTTAGTGTGATTTGGTACTAGATGCAGCACATGAGAAAAGTACAGAAACAAGTTCGGGGCAGAAACGTGAAGAAATAATGGGGAGTATTTTGTTAAAATG
+
BBBBBFFFFFDAFGGGGGGGGGHGHGHHFHHHFGGHAFGHHHHCCC3FHHFHHHFFHHFFHGGGCCFGEEEE>EHGHHGGFHGFH4F3@>1EA>F1??///////222/22//////@2222200@//////0?11<1111=10000.-<>D0==C00000==000.00=0000<00;/C:C0:;:00::/0000;0////;990;9-.-9-;.9/;9.9E.F/9//;////.9.;:/9////..////9/
@M03495:530:000000000-LYBTV:1:2111:3519:16847 2:N:0:AACACCTG+CCCATGCG
ATATTTTGCCGTTGATAAACCAGCTAATCCTGAAAAAAAAATCAAAGCTAAAAACTACAATGCTAAGACCACGATGTGACTGCTATCAAAGTTAGATATATATGTAAATTATTCATCTGTCAAATCCTAGAATTATATCATACCTGCTCCAGCAATCACGACCTGTAATGGTTTAGTGGGTTGTTCACTGTTTCTGAAAAATGAAGATAGTTGTCCAGCTTCCAAAAAGTTTATTGTGTTTTCTAGTGGAG
+
ABB@BFFFFFDAGGGGGGGGGGHEHGFFHHHHHHHHHGGGGHHHGHGFFGHHHHGHHGHHFHHHGEHHHGFAEGEFFGHHGFGFFGFHHHHFGHHHHGFHHHHHGGHFHHHHHHHHGHHHFHHHHHHHHHHGFHHHHHGHHHGBFHFFGGEHFHGHHHHGE/@EGGHHGGH1GG1DGHHEAFGFHHGHHHHHF0DF=DGHGGFG0<0CGGCGGCGHEFHFHG:C:CACA9;0;BCFGGBFFF0FFB0CFBE
@M03495:530:000000000-LYBTV:1:2111:11714:16852 2:N:0:AACACCTG+CCCATGCG
ATATTTTGCCGTTGATAAACCAGCTCTAGCTGCCATAGCAATGTCACAACCACTTCTTGCCCTCCAAAGCTCACATGCTGACAGATCGGAAGAGCGTCGTGTAGGGAAAGAGTGTCGCATGGGGGGTAGATGTGGGTGGGTGGCGGGGCGTGGGGGTAATGATCAACGCACAGGTGAGCGGGACGTCGGGCGAGTGGCTGGGGCGGCAGGGACAGCAGCCGCTCGGATATAAGGGCGGGGCAGAGCGGGGG
+
BCCCCFFFFFCCGGGGGGGGGGHHHHHHHHHHHHHHGHHHHHHHHHHHHGGGGHHHHHHHHHHHGHHGHGHHHHHHHGHHHHHHHHHHGGGGGHHGGGGGGGGHHGHHHHHHHHDFEHEE/FEE/:-.;000009:.;--.:-.:---------9--./90:0000/:----/.;00.09----:..-9------..:....9.-------....././.------...00900..------.../----9
@M03495:530:000000000-LYBTV:1:2111:13480:16869 2:N:0:AACACCTG+CCCATGCA
ATATTTTGCCGTTGATAAACCAAAGCTCACATGCTGACAGATCGGAAGAGCGTCGTGTAGGGAAAGAGTGTGCATGGGGTGTAGATGTCGGTGGGCGCGGGGTCATTTAAAAAAAAACAAATAAGAAGGATCGCAACCGTCAGGAGTAGGCGAGGCAGATGTCATGCCAGAGGTTCCGTCAGCATGCTGAGGAGCTAGCGACGCTCAGCTCAAGAGGGGTAGAGCACCGAGTGTAGACCGAGCCACGCCCG
+
BCCCCFFFFFCCGGGGGGGGGGHHHHHHHHHHHHHHAFHHHHHHGGGEFGGFGGGEGHHHHGHGHHEHGHDFHHHHGFFF@/3BB4444?>/EE//>/////</?22211??1A-<-..<.000000/..</....-.-.:../99//0009----.9.0000000:000:9.0/0;:0...009000:99.:...0;0--9--.../00000;0...-...0900..--;:.900009--;--//-..--
@M03495:530:000000000-LYBTV:1:2111:29425:16874 2:N:0:AACACCTG+CCCATGCG
ATATTTTGCCGTTGATAAACCAGCTAATCCTGAAAAAAAAATCAAAGCTAAAAACTACAATGCTAAGACCACGATGAGACTGCTATCAAAGTTAGATATATATGTAAATTATTCATCTGTCAAATCCTAGAATTATATCATACCTGCTCCAGCAATCACGACCTGTAATGGTTTAGTGGGTTGTTCACTGTTGCTGAAAAATGAAGATAGTTGTCCAGCTTCCAAAAAGTTTATTGTGTTTTCTAGTGGAG
+
AAA@AFF3FFD1A113FFFGFGHHGGGHGFBDFHCF00AECHHCHF1FFHFGFEEFF1E1GBFFGBFFHEF/?@E/11@F1CHGHFCFFBBEGHGFEFFFBBFFBFD22GFFFGFEHGG22FFFFHFFH1FFHHFHGHBDHHFG>B0F1<FHB00GCFG/?@@CBGGB1GB1FA?D11FFGAGAGD0GGHFH00000<<GAGGH00C0<CCCFGC0:CFFGBGF0:.;.;000;0BCB/9F/BFGB00;09
@M03495:530:000000000-LYBTV:1:2111:26936:16882 2:N:0:AACACCTG+CCCATGCG
ATATTTTGCCGTTGATAAACCAGCTAATCCTGAAAAAAAAATCAAAGCTAAAAACTACAATGCTAAGACCACGATGTGACTGCTATCAAAGTTAGATATATATGTAAATTATTCATCTGTCAAATCCTAGAATTATATCATACCTGCTCCAGCAATCACGACCTGTAATGGTTTAGTGGGTTGTTCACTGTTTCTGAAAAATGAAGATAGTTGTCCAGCTTCCAAAAAGTTTATTGTGTTTTCTAGTGGAG
+
ABBBAFFFBFBCGGGGGGGGGGHHGHHHHFHHHHHHHGGGGHHHFHHHHHHHHHGHHHHHEHHHGHHHHHHHGGHGFGHBGHHHHGFHHHHHHHHHHHHGHHHHHHGHHHGHHHHHHHEHHHGGHHHHHEHHHHHHHHHHGHBCGEAFGFBFHHHHHFHGG?DGGHH1FDGGHHHEFGHAEFFGAGHHHHHHHGGBDGGF.<GF0GFFHHCGFHHHGH/GHFHHHH...9CFBFGGGGFGBFCFFBFGG09
@M03495:530:000000000-LYBTV:1:2111:11365:16899 2:N:0:AACACCTG+CCCATGCG
ATATTTTGCCGTTGATAAACCAGCTAATTCCAAAGCTCACATGCTGACAGATCGGAAGAGCGTCGTGTAGGGAAAGAGTGTCGCATGGGGGGGAGGGCGGGGTGGTGGGCGGGGCGTTACTGAATAAAAAAGAGACATACACTGAGAGAGACGGATATTAAGCTGCTCCTGCAATGCGATAGAAGAGAGAATTGTGTACCGAAGTCATAGTACTGCGTTGACACGCACGTGCGTATGTGGGTGAGGCAGTA
+
CDDDDFFFFFDEGGGGGGGGGGHHHHHHHHHHHHHHHHHHHHHHHHHHHHHHHHGGGGHHHGGGGEFGHHHGFHHHFHDGDGGHGGEGEE?@<-<--.---<-9-<..-.@A=-----..111<1<1110-..////1<000100010.../.....1:111:100010000/010:.....<1:0./..0<1<:1/1<1..--<11111:11111...-.010.----..<-.../<10.9....9../1
@M03495:530:000000000-LYBTV:1:2111:3282:16900 2:N:0:AACACCTG+CCCATGCG
ATATTTTGCCGTTGATAAACCAGCTAATCCTGAAAAAAAAATCAAAGCTAAAAACTACAATGCTAAGACCACGATGTGACTGCTATCAAAGTTAGATATATATGTAAATTATTCATCTGTCAAATCCTAGAATTATATCATACCTGCTCCAGCAATCACGACCTGTAATGGTTTAGTGGGTTGTTCACTGTTTCTGAAAAATGAAGATAGTTGTCCAGCTTCCAAAAAGTTTATTGTGTTTTCTAGTGGAG
+
BBBBBFBFFFDBGGGGGGGGGGGHHHHHHHHHFGHHHGGGGHHGHHGGHHHHHHGHHHHGHHHHHHHHHHHHGGHGBGHDGFHHHHCGHHHHFHFHHHHHHHHHGGHHGHHHHHHHHDHHHHHHHFHHHGHGHHHHHHHHHHHFFHCGHHHF2FGHHHHCGGGGHHHHHHGFGHHGGHGHGGGGGFHHHHHGHHHFHHFDGHHDGHFFCFCGGGFBFH/CCGHHFGHG.FFFFGGGGGGGBF00BBFC?FE
@M03495:530:000000000-LYBTV:1:2111:22833:16929 2:N:0:AACACCTG+CCCATGCG
ATATTTTGCCGTTGATAAACCAGGACTCAGGCTGGACCAAAGCTCACATGCTGACAGATCGGAAGAGCGTCGTGTAGGGAAAGAGTGTCGCATGGGGTGGAGAGATGGGGGGTGGGGGTGGGAGGATAGAGAAAAAAGAAAGAATGATAGGTATAGGAAGATATAGTGGGTAGGGGATGACGCTGACGAATGATGATCGCGGAAGTAGGCAAGATCGTGCTCGCGTATGATCACAATGCGGGAGGTGTCGC
+
CCCDDFFFFFDCGGGGGGGGGGHGHHHHHHHHHHGHHHHHHHHHHHGHHHHHHHHHHHHHHGGGGHHHGGGF>EGHHHGHHHHFHBGBFFHGGEFHG/>//?3//D3?///<-<---<9<--..-./00:11<0<.-.9./0/.0101:1/1111:001..11111:1...19......00...../<.-.0011111..----.<1:000../01.<...1.--<-.<1111/00000.----99.0<<.
@M03495:530:000000000-LYBTV:1:2111:19821:16938 2:N:0:AACACCTG+CCCATGCG
ATATTTTGCCGTTATAAACCAGGATCAGGTGGACCAAAGCTCACATGCTGACAGATCGGAAGAGCGTCGTGTAGGGAAAGAGTGTCGCATGGGGTGTAGGAGTAGGGGGGGGGGGGGGGATTAGAAAAATAATAAAGAGTGAAAAAAAATGGGGGATACGCGTTTAATAGACAGGGATACTCGATGATATAGACACTGTGAGCAGATGTCATAGTTATTCACGTGTGATAGAGGTACGGGTCGGCTGTGAT
+
BCCCCFFFFFCCGGGGGGGGGGGHGHHHHHHFHHHHHHHHHHHHHHHHGHHHHHHGHHGFEGHHHFEGGEFGHHHGGFGFHHBFBFFGFDEFHD1>/33333B33B?//-9-:-;;----;/000009..0000000;/00:000.;--:00..-;./0.9-;--.:009900/9..//000../0000000009/090000;0/;000000000000909;.:.;.909000/000..--9-;-.-./00
@M03495:530:000000000-LYBTV:1:2111:2779:16944 2:N:0:AACACCTG+CCCATGCG
ATATTTTGCCGTTGATAAACCAGCTAATTCCAAAGCTCACATGCTGACAGATCGGAAGAGCGTCGTGTAGGGAAAGAGTGTCGCATGGGGTGGAGATGTGGGGGGGCGGGGTGTCGTTATTAAATAAAAGAATTAAAAAGTATAGCTGACGTAATCTCTATAAGACATAGTCAATGAGTACGGAGTCTGTTCTAACAGTGTAGGTCTGCCTGATGCGCACGGCAGTGGTGGATACTGTGGTAGTCATAGTG
+
CCCCDFFFFFBCGGGGGGGGGGHHHHHHHHHHHHHHBGHHHHHHGHGHHHFHHHGGGGHHFGGGGEGHHHHGHHHGBGDFDFFHEEEFEF1E/1/333?43///;------9--09..9.:0000;::00..000:000.00000;B0:/.;..:0000:::0000/000:0000000000:..../;:000:0000:0;0000000/0000/000-.-----;-:0/;...00000:0//0000000000
@M03495:530:000000000-LYBTV:1:2111:2455:16946 2:N:0:AACACCTG+CCCATGCG
ATATTTTGCCGTTGATAAACCAGCTAATTCCAAAGCTCACATGCTGACAGATCGGAAGAGCGTCGTGTAGGGAAAGAGTGTCGCATGGGGGGGAGGTCGCGGGGGTGGCCGGGTCAGTTATGAAAATAAAAAAACACAGAACAGTCCTGCAAGCTATCGTAAGAGTTGGCGGTCAGCAGTGGGAAGCAGGATGGATACTACAGCGATGTGCGACGTCCAGAACACACGCAGCACTGCGCCAGTAGTGACGG
+
AAABBFFBFFBBGGGGGGGGGGHHHHHHGHHHHGHHAFGHHHHHGFHFHHGHHHGGGGEGHGEGGGGGHHHGHHHHFBDE@DEGGAAGAE/<----..--99-9B---..---9-..://///9////9/9;-9...../99////////./;.////.;...///////--9-..9/.///..:..//..9B.///////9//-99.;//.9---.;.///./...----;../9;.-9.-9//////.-
@M03495:530:000000000-LYBTV:1:2111:11067:16972 2:N:0:AACACCTG+CCCATGCG
ATATTTTGCCGTTGATAAACCAGCTAATCCTGAAAAAAAAATCAAAGCTAAAAACTACAATGCTAAGACCACGATGTGACTGCTATCAAAGTTAGATATATATGTAAATTATTCATCTGTCAAATCCTAGAATTATATCATACCTGCTCCAGCAATCACGACCTGTAATGGTTTAGTGGGTTGTTCACTGTTTCTGAAAAATGAAGATAGTTGTCCAGCTTCCAAAAAGTTTATTGTGTTTTCTAGTGGAG
+
CCCCCFFFFFCCGGGGGGGGGGHHHHHHHHHHHHHHGEEGGHHHHGHHHHHHHHGHHHHHGFHHHGHGHFGH1EEFFFGHGGFGHHFHHHGHHHFGFFHHFHGHGGHHHGHHHEFGHHHHFHHHGHFBGGHHHHHHHHHGHHHFFHEGHHFHFGBFGHHGGGCGHFFGFHFGHFHHHHHHGGGGHHHFFHHHHHHHEDHHGCGH<CCGCF;CGFH;CHHFCGBGFFGEA;C;FFGFGGFFGGFFFF0B?CE
@M03495:530:000000000-LYBTV:1:2111:28980:16976 2:N:0:AACACCTG+CCCATGCG
ATATTTTGCCGTTGATAAACCAGCTAATCCTGAAAAAAAAATCAAAGCTAAAAACTACAATGCTAAGACCACGATGTGACTGCTATCAAAGTTAGATATATATGTAAATTATTCATCTGTCAAATCCTAGAATTATATCATACCTGCTCCAGCAATCACGACCTGTAATGGTTTAGTGGGTTGTTCACTGTTTCTGAAAAATGAAGATAGTTGTCCAGCTTCCAAAAAGTTTATTGTGTTTTCTAGTGGAG
+
BBBBBFFFFFBBGGGGGGGGGGHHHGHGHHHHBFFHGGGEFHHGHGEHHHHHHHFHHGGHHFHHFHHFHHHHGGGF?EGHGHFHHGHHHHHHHHHHHHHHHHHGFEHHHHHHHFHHFHHHGGHHHHGHHHHFHFHHHHGHHHHBHHFHFGHFFFHHHFHG?BDFHHGHGHHHGHHH=GHEDGGGA1<DGHHHGHHHFFHBGFG00:C0CGCCGHHHBCCFCG:GF0C9.:;0;FFGGG/CBF9BB0;;F09
@M03495:530:000000000-LYBTV:1:2111:11569:16977 2:N:0:AACACCTG+CCCATGCG
ATATTTTGCCGTTGATAAACCAGCTAATTCCAAAGCTCACATGCTGACAGATCGGAAGAGCGTCGTGTAGGGAAAGAGTGTCGCATGGGGTGTAGAGTGCGGGGGTGGGGGGGGGGGTAAGAACAAAAAAAAAAAAAAAAATGGAGAACGGAGACAGATGCAGATCGGATGAGGATGATGCATGGACGTGCGGTGCTGCGGGGAGATGAGGTGAGCATGAACGCAGTATGCGATCAATGTGTAGTTGGATG
+
BCCCCFFFFFCCGGGGGGGGGGHHHHHHHHHHHHHHGHHHHHHHHHHHHHHHHHGGGGHHHGGGGEGGHHHGHHHHHGDGDFFHGGEFGF1E/3B43434>E/>/<//<---9-----./000//;..;-;>-------:-.000/0.0....-.///;;000000.9..900/0900090000.00-...--.--000------./000//.0;9000000..--.0000.....00000;000000000
@M03495:530:000000000-LYBTV:1:2111:16449:17007 2:N:0:AACACCTG+CCCATGCG
ATATTTTGCCGTTGATAAACCAGTCAGGAGTCCAAAGCTCACATGCTGACAGATCGGAAGAGCGTCGTGTAGGGAAAGAGTGTCGCATGGGGGGGAGGTATCGGGGGTGGCGGGGTGGTGAAAAAAAAGAAAACGAGAAAAGTAAAAGAGGGGGGTGGGTGGAAAAATGGAAGGGTGAAACGGGGGATAGCTGGTAGGGTGGTGGAGTGAGTGAGGACGGATGGTTGGGTGGACGTAAGGGGACTGGAGTG
+
CDDDDFFFFFDDGGGGGGGGGGHHHHHHHGHHHHHHHHHHHHHHHHHHHHHHHHHHGGGGGHHGGGGFGGHHHGHHHHHHGGBGGHGGE1EE/C--9-.011<9-<----.<--<---..101<.<--...///-<...0//01111<./..--9----<<<.00/..0000/.<...010...---./0110//11..:<-...9.0<101:10.0.--..-.<1<--.<-.09....0.-.-.../.0.
@M03495:530:000000000-LYBTV:1:2111:11362:17034 2:N:0:AACACCTG+CCCATGCG
ATATTTTGCCGTTGATAAACCAGGACTCAGGCTGGACCAAAGCTCACATGCTGACAGATCGGAAGAGCGTCGTGTAGGGAAAGAGTGTCGCATGGGGTGTAGGTGTCGGTGGGGGGGGGGGCGGTGTAAAAAAAAAAATGAAAGAATGAGTTGGCGAGGAGGAGTAGGGTGGTGTTGCAACCTAAGGGTGGAATCGAAGAGGCTGATTCGTAGAAGTGTAGAGTGCAAGATAATAAGTGAGATATCTGTGG
+
DCCCDFFFFFDCGGGGGGGGGGHGHHHHHHHHHHGHHHHHHHHHHHHHHHHHHHHHHHHHHGGGGHHHGGGGEGHHHHGHHHHGHBGBFEHGGEHHG/>/3B333B3///??///-<-<-------.:00<09<-@--.00000/.0:0000000---9-...9/<00./<-..<..000<./00//.<.-.000../......<.<<0.//..0000<0000<00000B00000000<0<0<00000:</
@M03495:530:000000000-LYBTV:1:2111:3667:17058 2:N:0:AACACCTG+CCCATGCG
ATATTTTGCCGTTGATAAACCAGCTAATCCTGAAAAAAAAATCAAAGCTAAAAACTACAATGCTAAGACCACGATGTGACTGCTATCAAAGTTAGATATATATGTAAATTATTCATCTGTCAAATCCTAGAATTATATCATACCTGCTCCAGCAATCACGACCTGTAATGGTTTAGTGGGTTGTTCACTGTTTCTGAAAAATGAAGATAGTTGTCCAGCTTCCAAAAAGTTTATTGTGTTTTCTAGTGGAG
+
ABBBBFFFFFCCGGGGGGGGGGHHHHHHHFHHHHHHHGGGGHHHHHHHHHHHHHGHHHGHHHHHHGHHHHHHGGHGGHHHHHFGHHHHHHHHHHHHHHHHHHHHHHHHHHHGHHHHHHHHHHHHHHGHHGHHHHHHHHHHHHGGHHFHHHHHHHFHHHHGGGGGGGHHHHGFHFHHHHHHEGGGHHGHHHHHHEHHGFFH<GGFFGHHGHGHHHHHHGHGFHFHE0:AD;CFFBFFFFCCGGGGGGGGGBF
@M03495:530:000000000-LYBTV:1:2111:3044:17065 2:N:0:AACACCTG+CCCATGCG
ATATTTTGCCGTTGATAAACCAGTCAGGAGTCCAAAGCTCACATGCTGACAGATCGGAAGAGCGTCGTGTAGGGAAAGAGTGTCGCATGGGGGGTAGAGATCGGGGGTGGCGGTGTGATTGGAAAAAAAAATACAAAGCAAGAGGACAGCAGAGGAATCATTGTATGTCCGAGAATCGAGATGTGGTCAAGATAAGGACAACTGACCACAGGAACACGTCCACATAGTCTGCCGTGAGCATCGAGTACTAC
+
ABCBBFFFFFCCGGGGGGGGGGHHHHHHHGHHHHHHCGHHHGHHHHHHHHHHHHHHGGGGGHHGGGGFGHHHHGHHCGGHGHFGGHGG>??F/>-.<00=00<.-:--9-.-9--9.////.///99-;--.///////////..../..:.:...://///9///////..--.//..;.;/////////;///;//./../99///...../9//.:.../:///://///-.-;.////./././/9/
@M03495:530:000000000-LYBTV:1:2111:4173:17070 2:N:0:AACACCTG+CCCATGCG
ATATTTTGCCGTTGATAAACCACCCTCCCTGTGGTCGTTATCTTGCTCCTTCTGTCGTCAACGAATTTACTAATTCCAAAGCTCACATGCTGACAGATCGGAAGAGCGTCGTGTAGGGAAAGAGTGTCGCATGGGGGGGGGGGCGGGGGGGGCGGCGGGGCGGGTGAAAAGAAAAAAAAGCAAAAGCAACAACCTGAGCACACGGGGATATATCGGATACAGACGATCGTGAGAGAAGAAGAGTCGAACAG
+
CCDDDFFFFFCCGGGGGGGGGGGGGHHGGHHHHHHHGGGHHHHHHHHHHHHHHHHHGGGHGHGGGHHHHHHHHHHHHGGHHHHHHHHHHHHHHHHHHHHHGGGGHHHGGGGGGHHHHGHHHHHGBGDFFHCA/?C?<----------<---<----<---------.000/../:.<--..0/://<0/...9././/00./.-----./0000.-...0:00.<-..-/./<00<0/0/:<.00-...-/
@M03495:530:000000000-LYBTV:1:2111:7911:17070 2:N:0:AACACCTG+CCCATGCG
ATATTTTGCGTTGATAAACCAGGATCAGGTGGACCAAAGCTCACATGCTGACAGATCGGAAGAGCGTCGTGTAGGGAAAGAGTGTCGCATGGGGGGGAGATCTCGGGGGTCGGGGGGGCATGAGAAAATAAAAGAAGAAAGATAAAGCAGCGAGGGAGGAGCACGGAACTAAGAAAGGAACACACGCGAAGGTGCAGCATGTCGCGTACGGACAGTGAGTGGGTCAGATGACAGTATGAGTGAGGGGTATG
+
CDCCCFFFFDDCGGGGGGGGGGGHHHHHHHHGHHHHHHHHHHHHHHHGHHHHHHFHHHGGGGHHHGFGGGGGHHHGGHHHHHHH@FFHCG1FEF/<--;./900.;-@;;.;---99---;.00009;0:9900.:/0//0/0000000//--:--..::....---.-000000/0.//./:..------.:00;009;0:0..-----..--.009000..././00:00000090000900..-;.::
@M03495:530:000000000-LYBTV:1:2111:4627:17074 2:N:0:AACACCTG+CCCATGCG
ATATTTTGCCGTTGATAAACCAGGACTCAGGCTGGACCAAAGCTCACATGCTGACAGATCGGAAGAGCGTCGTGTAGGGAAAGAGTGTCGCATGGGGGGTAGATGGCGGTGGGCGGCGGGGCGATAAAGAAGATAAAAAAGAAAAAATAAAGCAGGAGAATGTCTATAAACAGGCACAACCGGAGGCAGTCACGCACCGGACGACGCAGATAACTGAACCGTAACACAGAGAGCATATGAAAACGCTCGGA
+
AABBCFFFFFDCGGGGGGGGGGHGHHHHHHHHHHGHHHHHHHHHHHHHHHHHHHHHHHHHHGGGGHHHGEGGEEEGGGGHHHHHHBGBFFHGG?AGE/--.;0000/;--;.-.-----------9.000./00:0;00-.:;//.:;00:00:/.....;00000000000/....//..-----...;000..--:---9@-9-;---00;00000;.-....00.:0//..000000000:--..:-.
@M03495:530:000000000-LYBTV:1:2111:6678:17075 2:N:0:AACACCTG+CCCATGCG
ATATTTTGCCGTTGATAAACCAGCTAATCCTGAAAAAAAAATCAAAGCTAAAAACTACAATGCTAAGACCACGATGTGACTGCTATCAAAGTTAGATATATATGTAAATTATTCATCTGTCAAATCCTAGAATTATATCATACCTGCTCCAGCAATCACGACCTGTAATGGTTTAGTGGGTTGTTCACTGTTTCTGAAAAATGAAGATAGTTGTCCAGCTTCCAAAAAGTTTATTGTGTTTTCTAGTGGAG
+
BBCCCFFFFFCCGEGGGGGGGGHHHHGHHHHHHHHHFEGGGHHHHHHHHHHHHHGHHHHHHHHHHHHHHHHHGGHGGFHGHHEHHHHHHHHHHHHHHHGHGHHHHHHHHHHHHHHHHHGHHHHHHHHHHHHHHHHHHHHHHGHFHHHGHFHFHHHGHHHGGGGGHHHHHHHGHHHH<GGFEGCGHHEHHHHHHHHFHHHHEHHHHHFFHHHHGHHHGHGHFHCGHFHEDCCFGGGFFFGFGGBFFFGEFB?
@M03495:530:000000000-LYBTV:1:2111:17014:17094 2:N:0:AACACCTG+CCCATGCG
ATATTTTGCCGTTGATAAACCAGAACCATCCAAAGCTCACATGCTGACAGATCGGAAGAGCGTCGTGTAGGGAAAGAGTGTCGCATGGGGTGTGGGTCTCGGTGGTGGGTGGCTGAGGAGAAAAAAAACAGAACAGATATGGAGTAGCGGGGACGCGAGCGGCAAATAGAAGTACGCTGAGCAATGGAGGTAGACGCTGGTGGAAGGAGTTGTATGAACATGGTTACGACGTACAGGGTCGGTCATGATAG
+
CCCCDFFFFFDCGGGGGGGGGGHHHHHHHHHHHHHHHHHHHHHHHHHHHHHHHHGGGGHHHGGGFEEGHHHGHHHHFGDFBGEHGGBB?E1>//?//2243F/??///////00/00/=/==220>/>..001000<110000/0/00--------<------<-.<00000000..9...00/0000/.<0000.-..-//..0/...//0<000000000/000<...<-...0/.//--<..:00000
@M03495:530:000000000-LYBTV:1:2111:19497:17099 2:N:0:AACACCTG+CCCATGCG
ATATTTTGCCGTTGATAAACCAGCTAATCCTGAAAAAAAAATCAAAGCTAAAAACTACAATGCTAAGACCACGATGTGACTGCTATCAAAGTTAGATATATATGTAAATTATTCATCTGTCAAATCCTAGAATTATATCATACCTGCTCCAGCAATCACGACCTGTAATGGTTTAGTGGGTTGTTCACTGTTTCTGAAAAATGAAGATAGTTGTCCAGCTTCCAAAAAGTTTATTGTGTTTTCTAGTGGAG
+
AAABBFFFFFBAFGGGGGGGGGHHHHHHGHHHHHHHFGGGGHHHHHHHHHHHFHGHHHHHHHHHHGHHHHHHGGHGHHHHHHGHHHHHHHHEGHHHHHHGHHHHGHGGHHHHHHGHHHHHFHHGHHHFHHGHHHHHHHHHHHHGHHHFHHHGHHHHHHHGGGGFHHHGGHG1GGHHHHHHDGFGHFHHHHHHHHHHHHDFHHHHGGGHHHFBFGHHHHHHBHHC<GGEGFFBFFGGFG9FGFGFGGGGFF?
@M03495:530:000000000-LYBTV:1:2111:26092:17110 2:N:0:AACACCTG+CCCATGCG
ATATTTTGCCGTTGATAAACCAGGACTCAGGCTGGACCAAAGCTCACATGCTGACAGATCGGAAGAGCGTCGTGTAGGGAAAGAGTGTCGCATGGGGGGTGGGTCGAGGGGGGTGTGGGTGCGGTACGAGGAAGAAAGAGAACAAGGACCAGTGAGATTGCGGCTCGATGTATAATCTCACTCGTGGTGTGTCTAGGTTTATTGGGTCAGTAGATGTACATCTTGTCAGTAGCTGCGACGCTGCATCGTGT
+
CCCCDFFFFFCBGGGGGGGGGGHGHHHHHHHHHHGHFHHHHHHHHHHGHHHGHHHHHHHHHGGGGHHGGGGGEGHHGHGHHHHHHFGBFEHGG1B?E/---:-./--;-----;;-9...;.--......--/.;//:///00///......000000000;---.--/0.000000::00009;.A..9.:0000000000000;9/./:0;0:000:000000;000;BB0000-----..:/0;....
@M03495:530:000000000-LYBTV:1:2111:3227:17116 2:N:0:AACACCTG+CCCATGCG
ATATTTTGCCGTTGATAAACCAGTCACAACCACTTCTTGCCCTCCAAAGCTCACATGCTGACAGATCGGAAGAGCGTCGTGTAGGGAAAGAGTGTCGCATGGGGGGGAGTGATCGGGGGGTAGCGTACGAAGAAAAACAAAAATAGAGAAAGCTACATCTAGTGTTGAATGTTACACGAAGCAGATGGGAGATTCAATAGCAGGGACGAGTGGGAAGTGTTGAAATAATGTCTACCGGATACGTGTGTACA
+
BBBBBFFFFFBBGGGGGGGG4GHHHHHHGGGGGHHH5FGHFHHGGHHHFHHHHHHHGHHHHHHHHHHHGGGGHHFFEEGEEGHHHGFCGFHH4E4BA1>E/0?//<---..;//::----:../:..--..;.//9...;.:..//9;/://///://9//////;;////;/////.-..-/9////...9;///;////9/.-..--9.....;.////;//://;////////--:.././.9..///
@M03495:530:000000000-LYBTV:1:2111:8164:17127 2:N:0:AACACCTG+CCCATGCG
ATATTTTGCCGTTGATAAACCAGGACTCAGGCTGGACCAAAGCTCACATGCTGACAGATCGGAAGAGCGTCGTGTAGGGAAAGAGTGTCGCATGGGGGGGAGATCTCGGTGGGGGCCGTGGGATTGGAAGAAAAAAAAAAAAATAAGTAGTAGTGAACAGTAGAGAAGGAGAGTGACTACGTGACTCATGAAGAACGCATGTATGGTCAAGTGATGAAAAGTTGCAGGGAGGGGCTGTGAGGTGAGTGAAG
+
ABCCCFFFFFCCGGGGGGGGGGHGHHHHHHHHHHGHHHHHHHGHHHHHHHHHHHHHHHHHHGGGGHHHGFGGFGHHHHGHHHHHHGGBFEHGG1FFF>---;./9//:...A-----9----.///.///9///:----;---./////:/;////////9//////:9....///////.9/..///;///////..-..//////////;///9//////////;.:..--9--..9//.:./;://9:
@M03495:530:000000000-LYBTV:1:2111:8744:17130 2:N:0:AACACCTG+CCCATGCG
ATATTTTGCCGTTGATAAACCAGCTAATCCTGAAAAAAAAAATCAAAGCTAAAAACTACAATGCTAAGACCACGATGTGACTGCTATCAAAGTTAGATATATATGTAAATTATTCATCTGTCAAATCCTAGAATTATATCATACCTGCTCCAGCAATCACGACCTGTAATGGTTTAGTGGGTTGTTCACTGTTTCTGAAAAATGAAGATAGTTGTCCAGCTTCCAAAAAGTTTATTGTGTTTTCTAGTGGG
+
@BBBBFFFFFBBGFGGGGGGGGHHHHHHHHHHHGHH2EEGGFHGHHGHHHHHHHHGHHHHHHHHHHHGHHHGHGGHCGFHHHHFHHHFHHGHHFHGHHHHHHHHH4GHHHHHHHHHHHHHHHHHHHHHHHHHHHHHHHHHHHHHEGHHHHHHHHHHHHFHGGGGGHGHGHHHGHHHHFFGECFGGHHHHHHDGHHHHHHHHHHGHFHBGFFHHGGG0;GHH0FFFFG..;;;CFGGGGGFFGGEFBFGF..
@M03495:530:000000000-LYBTV:1:2111:27712:17142 2:N:0:AACACCTG+CCCATGCG
ATATTTTGCCGTTGATAAACCACCCTCCCTGTGGTCGTTATCTTGCTCCTTCTGTCGTCAACGAATTTACTAATTCCAAAGCTCACATGCTGACAGATCGGAAGAGCGTCGTGTAGGGAAAGAGTGTCGCATGGGGGGGGGGTTGTGGGTGGGGCGGGGGGTGTGGTGATACAGAATGTGACTGTGTGTATGTAACCATTTCTGAGACCGCTCTGTCTGAGGCGTAGTTATGTGATAGACTTCGGCCAGCG
+
CCCCCFFFFFCCGGGGGGGGFGGGGHHGGHHHHHBFAEGHHHHHGHFHHHHHHHHHGGGHGHGGGHHHHHHHHHHHFHHHHHHGHHHHHHHHHHHHHGHHGGGGHHHGGGGGGHHGHFGFHHEGDF3FDHGF/B?E?C-------9.9:..---.-;--9---;..9.//////;/;///9//////..////////9//////////.-9--./;/////..-:--.///////:/;/////..;.9.;-
@M03495:530:000000000-LYBTV:1:2111:4700:17153 2:N:0:AACACCTG+CCCATGCG
ATATTGTTCCTTTGATAAACCAGCTAATCCTGAAAAAAAAAGCAAAGCTAACAAATACAATGCTAAGACCACGATGTGACTGCTATCAAAGTTAGATATATATGTAAATTATTCATCTGTCAAATCCTAGAATTATATCATACCTGCTCCAGCAATCACGACCTGTAATGGTTTAGTGGGTTGTTCACTGTTTCTGAAAAATGAAGATAGTTGTCCAGCTTCCAAATAGTTTATTGTGTTTTGTAGTGGAG
+
1>1113B3333B3AFG3FFGFGA11BFFHHG1A1A10A0/A/0B010B1EG0B101D1F1111222FBGFH/E///BBDGEFBGHFFEFF1@B2GE2FE2GDFF@GFHDHHGFBFFFHH22B2BBGFHHFGGHBGHFFHBGFHHHHAF1BC1GHFHHHGCCG?AHDHE1FG<FGGG<?FG<FCGHDBB<F=1D0=D000=<<<0<=GBDGCBGFHHFH/0CC/CC:000;;0:9C0999;//.90009.:A
@M03495:530:000000000-LYBTV:1:2111:26570:17155 2:N:0:AACACCTG+CCCATGCG
ATATTTTGCCGTTGATAAACCAGCTAATCCTGAAAAAAAAATCAAAGCTAAAAACTACAATGCTAAGACCACGATGTGACTGCTATCAAAGTTAGATATATATGTAAATTATTCATCTGTCAAATCCTAGAATTATATCATACCTGCTCCAGCAATCACGACCTGTAATGGTTTAGTGGGTTGTTCACTGTTTCTGAAAAATGAAGATAGTTGTCCAGCTTCCAAAAAGTTTATTGTGTTTTCTAGTGGAG
+
BBBBBFFFFFBACFGGGGGGGGHHHHHDFHHHHHGF2EEGGHHHHHHHHHHHHDGHHHFHHHHFHHGHHFHHGGHGGBGHHDFHHHHHGFHHHHHHHHHHHHHHGHHHHHHHHHGHHHHFGHHHHHHHHHHHHHFFFHHHHHHFGGHGHHGFHHHGGHHGGGGGHHHBGBFGHHHHFFHHEGGGHGGHHHHHGHGHDGDGHHFF0CCGHHGHFGHEFHFHHHHHHH..ABFBBBFFGG/FBBBFB0CBAFE
@M03495:530:000000000-LYBTV:1:2111:29003:17160 2:N:0:AACACCTG+CCCATGCG
ATATTTTGCCGTTGATAAACCAGGACTCAGGCTGGACCAAAGCTCACATGCTGACAGATCGGAAGAGCGTCGTGTAGGGAAAGAGTGTCGCATGGGGTGGAGGGGTGGGTGGTGGGGGGGGCTGTTAGAAATCTAAAATGAAAGACAAAAACCTGCGCTCTATCTTAGACGGCTGAAGTTACTTATACTCAGTCGTCAACGGCGTGTTAGTACTTCTGTAGTGTGTATGCGTCGACGGTGATCGTTCGGAC
+
CCBCCFFFFFCCGGGGGGGGGGHGHHHHHHHHHHGHFGHHHHGHHHHGHHHHHHHHHHHHHGGGGGHHGEGGEFGFHHGFHHHHHFFBFFHCF?GGG/>////////>@?/@///<//-----..;0000;00000;:00;090;//9/....9..-:-..900000000..---.000000000;00000000.....0.--;:-.;00900:00090:00/;0;0000:.------...:0:9...-:-
@M03495:530:000000000-LYBTV:1:2111:20524:17174 2:N:0:AACACCTG+CCCATGCG
ATATTTTGCCGTTGATAAACCAGCTAATCCTGAAAAAAAAATCAAAGCTAAAAACTACAATGCTAAGACCACGATGTGACTGCTATCAAAGTTAGATATATATGTAAATTATTCATCTGTCAAATCCTAGAATTATATCATACCTGCTCCAGCAATCACGACCTGTAATGGTTTAGTGGGTTGTTCACTGTTTCTGAAAAATGAAGATAGTTGTCCAGCTTCCAAAAAGTTTATTGTGTTTTCTAGTGGAG
+
ABCCDFFFFFDCGGGGGGGGGGHHHHHHHHHHHGHHGGGGGHHHHHFHHHHHGHGHHHHHGHHHHHHHHHHHGGHGHHHHHHHHHHHHHHHHHHHHHHHHHH4HHHHHHHHHHHHHHHHHGHHHHHHHHHGHHHHHHHFHHHGHHHHHHGHGHHHHGHHGGGGGHHHHFHHHHHHHFHHGEGGGHHHHHHHHGHHHHHFHHHHHBGHHHHGHGHHHFFGFHF0CHGGEDCCFGFFGFF:FFGFGBFGGEFF
@M03495:530:000000000-LYBTV:1:2111:25478:17177 2:N:0:AACACCTG+CCCATGCG
ATATTTTGCCGTTGATAAACCAGCTAATCCTGAAAAAAAAATCAAAGCTAAAAACTACAATGCTAAGACCACGATGTGACTGCTATCAAAGTTAGATATATATGTAAATTATTCATCTGTCAAATCCTAGAATTATATCATACCTGCTCCAGCAATCACGACCTGTAATGGTTTAGTGGGTTGTTCACTGTTTCTGAAAAATGAAGATAGTTGTCCAGCTTCCAAAAAGTTTATTGTGTTTTCTAGTGGAG
+
3AAABFFFFFDBGGCGGGGGGGHHHHHFGHHHCGHHF?EAAGHFFHG2FGGHHGFFFFHHEGHHHGHHHHHHGGGG1B4GFHBGHD3GHHHBGHFHHEHHHHHHGFGGGGGHEHFFGGBHHHHHHHHFHFHFHFHFHHHFHHFGHHGBGGFBBCHHHHHGGGGGHDFD1<DFHHHDGHHG?FDFHFFHHHHHDFHD0FD0GFGE00;CCF;CGCCH0G;0CGC000CFFFGB00CF0BBFGGEGGFB090;
@M03495:530:000000000-LYBTV:1:2111:9782:17184 2:N:0:AACACCTG+CCCATGCG
ATATTTTGCCGTTGATAAACCAGAGGACTCAGGCTGGACCAAAGCTCACATGCTGACAGATCGGAAGAGCGTCGTGTAGGGAAAGAGTGTCGCATGGGGGGTAGGTATCGGTGGCGGCGGTAGCATTACAATAAAAAAAGAAGAAGATTAAAGGAGTAGAGCCAGGAGAAAAAGAGAAGGTCAGATGTAGTGGTAATATGTCGAACCAAGCGTGAAGTGCTGCAAGCAGTGGGGGATTTCAGAACAGATGA
+
DDDDDFFFFFDCGGGGGGGGGGHHHGHHHHHHHHHHEHHHHHHHHHHHHHHHHHHHHHHHHHHGGGGHHHGGGGGFFGHHGHHHHHHBG@FFHCG1FGG/A-:E.0000;C....----;-..000:000:000000--.:./0//00;00000/./:000:./...:..0/...:/0/.000;0000000/.000:00000.;..-.......9.0;00;00/00.//;0;.---./000000////000
@M03495:530:000000000-LYBTV:1:2111:10634:17196 2:N:0:AACACCTG+CCCATGCG
ATATTTTGCCGTTGATAAACCAGCTAATCCTGAAAAAAAAATCAAAGCTAAAAACTACAATGCTAAGACCACGATGTGACTGCTATCAAAGTTAGATATATATGTAAATTATTCATCTGTCAAATCCTAGAATTATATCATACCTGCTCCAGCAATCACGACCTGTAATGGTTTAGTGGGTTGTTCACTGTTTCTGAAAAATGAAGATAGTTGTCCAGCTTCCAAAAAGTTTATTGTGTTTTCTAGTGGAG
+
ABBCCFFFFFCAFGGGGGGGGGHHHHHHHHHHHHHGHFGGGHHHHHGGHHHHHHGHHHHHHHHHHHHHHHHHGGHGGGHHHHGHHHHHHHHHHHHHHHHHHHHHHHHHHHHHHHHHHHHHHHHHHHHHHGHHHHHHHHHGHHGFHHHHHHGHGHEHHHHGDGGGHHHHHHG?GHHHGHEHGGGGHHHHHHHHHHGHHHBD.CHHHHFHFGHBC<CCCHHH0GGHFCEFECFGGGGGGGFGGGBFBCFFGFE
@M03495:530:000000000-LYBTV:1:2111:22332:17207 2:N:0:AACACCTG+CCCATGCG
ATATTTTGCCGTTGATAAACCAGTCAGGAGTCCAAAGCTCACATGCTGACAGATCGGAAGAGCGTCGTGTAGGGAAAGAGTGTCGCATGGGGTGGAGAGCTCGGGGGGCGGCCGGGGATTGGGGTCGAAAGAAAAGAAAAAGTGAGGGATGGAGCTCAAAGGAGTAAGTGATAAAGACTGTGTCTCGCAGGGGGGACTCGCACTCGTCGTGTGGCTCGTTTAGGGTTAGCGGGCCAGCGGACGTGTGGCGG
+
CCCCDFFFFFDDGGGGGGGGGGHHHGHHHGHHHHHHHHHHHHHHHHHHHHHHHHHHGGGGHHHGGGGEFHHHHGGHGGGHFGBGFGEF1BGE>E//?3//33/////:-9---9---;.;/..-..-;...:./:/..;/..0000:../..///.0:0:0//.//00000000000/00;00000:.-.-------:/.----/...--.9....0--..;00./;..0-9---...--9--../...:-
@M03495:530:000000000-LYBTV:1:2111:11027:17208 2:N:0:AACACCTG+CCCATGCG
ATATTTGCCGTTGATAAACCAGCTAATCCTGAAAAAAAAATCAAAGCTAAAAACTACAATGCTAAGACCACGATGTGACTGCTATCAAAGTTAGATATATATGTAAATTATTCATCTGTCAAATCCTAGAATTATATCATACCTGCTCCAGCAATCACGACCTGTAATGGTTTAGTGGGTTGTTCACTGTTTCTGAAAAATGAAGATAGTTGTCCAGCTTCCAAAAAGTTTATTGTGTTTTCTAGTGGAGG
+
ABBBBFBDF?>AE4BFGGFGGCEEAGFDGFFFHHHHEEGGF3GHHF2EEGHHHGFHGHH5A3FGFCE3FEE?E11B4FDB3CFGGEFHHFGGD4EBEFGDGB@@BFHEHHFHFGFFGGGBGHHH3GGG4GHFHGDDGDGBG1?B?FFFHHH0GGB1FCD?CCDF11G1?G<<G<F?1GGAFCGHFGGHGDGHGHH0DGDGGHBGHCCC0<0::CFGBFHHFH0<CE;E9;;00C000/9;B0;090;ABAD
@M03495:530:000000000-LYBTV:1:2111:16529:17223 2:N:0:AACACCTG+CCCATGCG
ATATTTTGCCGTTGATAAACCAGTCAGGAGTCCAAAGCTCACATGCTGACAGATCGGAAGAGCGTCGTGTAGGGAAAGAGTGTCGCATGGGGGGGAGAGCGAGGGGGGCGGGGGGGGTAGGTGGAAGAAATAATGAAAAGAGGGTATAAGAGGGAGAGGCGGGGGCAATGCGAGGGCAAAGAGTACAGACATGTAGAGACGAGACGACTCGGAGGTTCAGACTGGTACGTGGACGAGGCAGCGAGTGGGGG
+
EEEEEFFFFFCCGGGGGGGGGGHHHHHHHGHHHHHHHHHHHGHHHHHHHHHHHHHHFGGGFHHGGGGEFGHGHGHHGGGHGHBFEEFG11??@C--9...--<9-<@--9---<-9<<...10.90/.//111111111/./.<./011:10........-------.000..--9<...///111111./10:11111/9--...--...<9--./0011000.111.//..0<----.<.----9..--
@M03495:530:000000000-LYBTV:1:2111:26549:17224 2:N:0:AACACCTG+CCCATGCG
ATATTTTGCCGTTGAAAACCAGTCACAACCACTTCTTGCCCTCCAAAGCTCACATGCTGACAGATCGGAAGAGCGTCGTGTAGGGAAAGAGTGTCGCATAGGGTGTAGGGCTGTGAGGGCGACGCGTGGAGTAACACTCAACTAACCGGTACTCTAGTGTGCCAGTTTCACATGCGTAGCCGAGTGTATGCCCGAGGTTTTCACTCAGGACTTAGAAGTCTGCTGGCAGGGCAGTTAGCCCAAATAGTCCC
+
ABBBBFFFFFBBCFGGGGGGEGFFGHHFFGFGHHHHAFHFGHHGHHFBCGHHHHHHHFHHH3FCGFHFEGGHGHGGGFGGFGGFGHHEHBGHFBEEGEF/330BF/?33/2B/0?4B0/<</////>>A//?011111>>101111>--<-.=00==<00000000::0:00000...-.0.--..00000;/.---9;/./9///////.9////;/;/9///9/A..;-...//9///;...9//;//9
@M03495:530:000000000-LYBTV:1:2111:26663:17245 2:N:0:AACACCTG+CCCATGCG
ATATTTTGCCGTTGATAAACCACCCTCCCTGTGGTCGTTATCTTGCTCCTTCTGTCGTCAACGAATTTACTAATTCCAAAGCTCACATGCTGACAGATCGGAAGAGCGTCGTGTAGGGAAAGAGTGTCGCATGGGGGGTAGGTCGCGGGGGCTGGCGGGGGATGATTGAAGAAGAAGATCAGATTATGAGAAATGACAGTTCTCGATATGATTACTGTCAGGCATACGGCAGTGTGACAACACAGAAAGCC
+
ABCCCFFFFFCAFGGGGGGGGGGGGHHGGFFGHHGHEAEHHHHHGHHHFHHHHHHHGGGHGHGEEGHHHHHHGHHHGGGHFHHHHFHGHGHHFHHHFHHHGEGGHHFGGGGEFHHFGFHFHHEGBGBFGFGF/0/?/;-;A.00---:-----...;-----:.00:000:0;/;9/0;B0900;0000000000000000000.0/.-900;0:009000;/.;00..---;00000:0:.9:.0000/.
@M03495:530:000000000-LYBTV:1:2111:16399:17247 2:N:0:AACACCTG+CCCATGCG
ATATTTTGCCGTTGATAAACCAGGACTCAGGCTGGACCAAAGCTCACATGCTGACAGATCGGAAGAGCGTCGTGTAGGGAAAGAGTGTCGCATGGGGGGGAGGGGTGGGTGGGGGGGGGGTGGTGAAAGACAAAAAAGAAAACAAGAGATGAAGGTGTCAGATCCATGGTGAAGTGGTGACATCACACGAAGGGTTATGCGGCAGCAGGAGACAGTATGAATACGTCAGAGAGTAGGACGAAGTGTATGAA
+
DDDDDFFFFFCCGGGGGGGGGGHGHHHHHHHHHHGHHHHHHHHHHHHHHHHHHHHHHHHHHGGGGHHHGGGGEFHHHHGHHHHHHFGBGGHGGE1EF/<--<---9---.<---<--------<.0000//<//..-.9<///<.//./000000<000000<0<000/000000000.00000:<00--9......000.-<--....9.../<000<00000.:.<.00/.<B0000-9-..00::000
@M03495:530:000000000-LYBTV:1:2111:22937:17256 2:N:0:AACACCTG+CCCATGCG
ATATTTTGCCGTTGATAAACCAGCTAATCCTGAAAAAAAAATCAAAGCTAAAAACTACAATGCTAAGACCACGATGTGACTGCTATCAAAGTTAGATATATATGTAAATTATTCATCTGTCAAATCCTAGAATTATATCATACCTGCTCCAGCAATCACGACCTGTAATGGTTTAGTGGGTTGTTCACTGTTTCTGAAAAATGAAGATAGTTGTCCAGCTTCCAAAAAGTTTATTGTGTTTTCTAGTGGAG
+
ABCCCFFFFFCCGGGGGFGGGGHHHHHGHFHHHHHGHGGGGHGGHGFHHGGHHHGHHHHHHHHHHHHHHHHHGGHABGHHHHHHHHHHHGHHHHHHHHHHHHHGFGHHHHHHGHHHHGHHHHHHHHHHHHGHHHHHHHGHGHHCGHFHHEHGEHHHGHHGFGGGHHHHHHEGFCHHFFHHGGGGHHGHHHHHHHHHHHFHHGHHFGCGHHGHHHFGGHGHHHGHHHGGGFGGGGGGGBFEGGEG00;CAFF
@M03495:530:000000000-LYBTV:1:2111:12712:17266 2:N:0:AACACCTG+CCCATGCG
ATATTTTGCCGTTGATAAACCAGCTAATCCTGAAAAAAAAAATCAAAGCTAAAAACTACAATGCTAAGACCACGATGTGACTGCTATCAAAGTTAGATATATATGTAAATTATTCATCTGTCAAATCCTAGAATTATATCATACCTGCTCCAGCAATCACGACCTGTAATGGTTTAGTGGGTTGTTCACTGTTTCTGAAAAATGAAGATAGTTGTCCAGCTTCCAAAAAGTTTATTGTGTTTTCTAGTGGA
+
BBBBBFFFFFBBG?GGFGGGGGHHGHHHHHHHHHGHFEGGGEHHHHHGCGHHHGHGHHHHFHHHHHHHHHHHEEGGGHHHFHHFHHHGHHHHHHHHHHHHHHHHHFFGHHGHHHEHFHHGGFGGFHFFFGGHHDHHHHHHHGHGHDGGGHHFHHHGHHHHGGCCGHFHHHHHHHFHHHFHGGECGHHHDHHDFHHHGHHHHHFGGFHHHGEHBFH0<GHEHFG9BB9;;;;;00CFFBFFFGF;FFFFFF0
@M03495:530:000000000-LYBTV:1:2111:25735:17272 2:N:0:AACACCTG+CCCATGCG
ATATTTTGCCGTTGATAAACCAGCTAATTCCAAAGCTCACATGCTGACAGATCGGAAGAGCGTCGTGTAGGGAAAGAGTGTCGCATGGGGAGGGGCTCACGGTGGGTGGCCCAAAGGGAACGGAGAGAGAAATAACTACCCGGAAGCAGTGGGGTCAAGGAATGTGTGGCAGCGCGTCGCCTCCAATTATGTTCCATGCGTGAGCAGCCAGTCGGGACGAGGGGCGGTGTGGTGGGATGCTGTGTCTACAG
+
ABCBCFFFFFCAEGGGGGGGGFHHHFHFHHHHGHHH3FGFFFHGHHFHHGGHFEGEFDFHGGFGEAEAFHHGEHHHGH@F5DEGE??1?E1///////33?/?FF////00///0@2/<0/////<////<11<1111100<---../<0//.-;..0:/.:00000:;./=.------;;...///////9/::9///..:../9//9..;9.------9--------.;./..-././/:///////9/
@M03495:530:000000000-LYBTV:1:2111:10095:17287 2:N:0:AACACCTG+CCCATGCG
ATATTTTGCCGTTGATAAACCAGCTAATCCTGAAAAAAAAATCAAAGCTAAAAACTACAATGCTAAGACCACGATGTGACTGCTATCAAAGTTAGATATATATGTAAATTATTCATCTGTCAAATCCTAGAATTATATCATACCTGCTCCAGCAATCACGACCTGTAATGGTTTAGTGGGTTGTTCACTGTTTCTGAAAAATGAAGATAGTTGTCCAGCTTCCAAAAACTTTATTGTGTTTTCTAGTGGAG
+
1>AAAFBFFBDAGGGGGFGDFAFGBGF31AGBHF11BEEGCG11GH1FGHHBGBGHGBGAGFFGFHHHHFHFEEHG0F2F2GB1FDEDDG1D@GH1GGGF2DHF2FG>FFHFHHDGFH12FGHFHEFFH>1BFFGHHHHHGFDGFG0BGCCF0<G11FGC/<><CFG1DGF<GGBFG10><CCEEF10<==DD0<D<00=CCD=<CGGGHG:C0GB0/:GGFGF0<.;.000;0;B00;:9B;F0;0;90;
@M03495:530:000000000-LYBTV:1:2111:25524:17294 2:N:0:AACACCTG+CCCATGCG
ATATTTTGCCGTTGATAAACCAAAGCTCACATGCTGACAGATCGGAAGAGCGTCGTGTAGGGACAAGAGTGTCGCATGGGGGGGGGAGCGGGGGGGGAGTTGGCGCAGTAAAAAAACACAAAAAAACATGTTATATAGCTCTAGAGGTAATAGTTGAGTTGATATCTAGTGTGACTTGAGGCGTCCACCTTGTACATGATTGACATAACTATGTTGATCTTGGATTCTATTGTGTTAGAAGTGTTTGAGTG
+
CCCCCFFFFFDAEEFGGGGGGGHHGHHGHHGHHGGH5FFHHHHHGFFEEFHGGEGEEFGGFFGGGHHHFFEDFEHG>>1BF/-:-;--.------;---./0:0-.-;A00000-99.......--..00000000000000;000/0000000;:0090000:0000090000:90000/.-.-9.0..0000000000;00:0000000000000000900000000009:0//000000000//0.90
@M03495:530:000000000-LYBTV:1:2111:16819:17295 2:N:0:AACACCTG+CCCATGCG
ATATTTTGCCGTTGATAAACCAGCTAATCCTGAAAAAAAAATCAAAGCTAAAAACTACAATGCTAAGACCACGATGTGACTGCTATCAAAGTTAGATATATATGTAAATTATTCATCTGTCAAATCCTAGAATTATATCATACCTGCTCCAGCAATCACGACCTGTAATGGTTTAGTGGGTTGTTCACTGTTTCTGAAAAATGAAGATAGTTGTCCAGCTTCCAAAAAGTTTATTGTGCTTTCTAGTGGGG
+
11AA>333BF>AEGEG33AFGG0BAG1GHHC1G1F1FAEAE0GDGG10BGHF11/FGFFEGDG2@E11EFFGA?EABF22@FG1@@FEHF@1222@FGF22BGHHGD>2DDE>GHB>GFHHF2>>1BEFF1FGHFB22B2F21G11F11B<1<001FG1EA/</??1111F1?F1F<GAE<.@>FH1<0=GD0<0=000=C.<0<;C0CB0000:;0;/0;GF0:0.9C900;0;CFF09;09;BB;C..;
@M03495:530:000000000-LYBTV:1:2111:2891:17301 2:N:0:AACACCTG+CCCATGCG
ATATTTTGCCGTTGATAAACCAGCTAATCCTGAAAAAAAAATCAAAGCTAAAAACTACAATGCTAAGACCACGATGTGACTGCTATCAAAGTTAGATATATATGTAAATTATTCATCTGTCAAATCCTAGAATTATATCATACCTGCTCCAGCAATCACGACCTGTAATGGTTTAGTGGGTTGTTCACTGTTTCTGAAAAATGAAGATAGTTGTCCAGCTTCCAAAAAGTTTATTGTGTTTTCTAGTGGAG
+
BCCBCFFFFFBBGGGGGGGGGGHHHHHGHHHHGHHHHGGGGHHHHHHGHGHGHHGHHHHGHHHHHHHHGHHHGGHGGHHHHFHHHHHHHHHHHHHHHHHHHHHHGHHFHHHHHHHHHHHHHHHHHHHHHHHHHHHHHHHHHHGBDGGHFHHFHHHHHGHGGGCGHHH1GHHHHHHGFHHEFGGDEHHHHHHHHGHHHHHHHHHFGHBHHHHHHHHHHHFFGHHHFFEEA9FFGGGGGGFGGFGGGGGFGGE
@M03495:530:000000000-LYBTV:1:2111:16301:17321 2:N:0:AACACCTG+CCCATGCG
ATATTTTGCCGTTGAATAAACCAGCTAATCCTGAAAAAAAAATCAAAGCTAAAAACTACAATGCTAAGACCACGATGTGACTGCTATCAAAGTTAGATATATATGTAAATTATTCATCTGTCAAATCCTAGAATTATATCATACCTGCTCCAGCAATCACGACCTGTAATGGTTTAGTGGGTTGTTCACTGTTTCTGAAAAATGAAGATAGTTGTCCAGCTTCCAAAAAGTTTATTGTGTTTTCTAGTGGA
+
ABBBBFFFFFBBGEGGGGFGGGHHHHHHHHHHHHHHGHGGGGHHHHGHHHHHHHHGHHHHHEHHHHHHHHHHHGGGFHHHHHFHHHHHHHHHGHHHHHHHHHHHHHHHHHGHGHHGGHHHHHHHHHHHHHHHHHGHHHHHHHHFHHHHHHHHHHHGHHGHGGGGGHGHHHGHHGFHHFDFEGGGGHHHHHHHHHHHHHFHHHHHFHHHHHHHGHHGCGGHBCGFHCHGG.;;CBFFGGGGGGGGFFGFGG0
@M03495:530:000000000-LYBTV:1:2111:7801:17333 2:N:0:AACACCTG+CCCATGCG
ATATTTTGCCGTTGATAAACCAGCTAATCCTGAAAAAAAAATCAAAGCTAAAAACTACAATGCTAAGACCACGATGTGACTGCTATCAAAGTTAGATATATATGTAAATTATTCATCTGTCAAATCCTAGAATTATATCATACCTGCTCCAGCAATCACGACCTGTAATGGTTTAGTGGGTTGTTCACTGTTTCTGAAAAATGAAGATAGTTGTCCAGCTTCCAAAAAGTTTATTGTGTTTTCTAGTGGAG
+
ABBBBFFFFFBAFEGGGGGGGGHHHHHHHHHHHHHHFEGGGHHHHHHHHHHGHHGHHHHHHHHGHHHHHHHHGGHG14EGHHHHHHHHHHHHHHGHHHHHHHHHHHHHHHHHHHHHHHHHHHHHHHHHHGHHHHHHHHHGHGHHHHGHHHHHEHHHHHHFGFGGHHGHHHHGHHHHGGHE>FFDHHHHHHHHHHHFGHGHFGHFHHFFHHCGGFGHFGHGHHGHB0.ACBFFGFBFGGFGGBFFB9CFF0E
@M03495:530:000000000-LYBTV:1:2111:2442:17336 2:N:0:AACACCTG+CCCATGCG
ATATTTTGCCGTTGATAAACCACCCTCCCTGTGGTCGTTATCTTGCTCCTTCTGTCGTCAACGAATAATTCCAAAGCTCACATGCTGACAGATCGGAAGAGCGTCGTGTAGGGAAAGAGTGTCGCATGGGGGGTAGTGCGCGGGGGTGGGGGTGGGGTGTTATAAGAACAGACAAGAAATGCGACAGAGTAAGGTTCACCAGATAGAGCCTAGACACACCGAAGACTGAGAACTGGCACAGTAGACCGCAA
+
ABBBBFFFFFBBGGGGGGFGGGGDDFHGGGHHHHGGGGGHHHHHHHHHHHHHHHHHGGGGEHGGGHGHHHHHHHHHCGHHHHHHHHHFGHHHFHEEGGGGFHGGGFGGGHHHGGHAHHGBFFHC?@EA?E?/9-.90/0--;------;-9--99--;--.////9//.9//...9./////..---//////9B////9/../99;B/./9;///....9--;./99//9//://../..//////-9--
@M03495:530:000000000-LYBTV:1:2111:11450:17347 2:N:0:AACACCTG+CCCATGCG
ATATTTTGCCGTTGATAAACCAGCTAATCCTGAAAAAAAAATCAAAGCTAAAAACTACAATGCTAAGACCACGATGTGACTGCTATCAAAGTTAGATATATATGTAAATTATTCATCTGTCAAATCCTAGAATTATATCATACCTGCTCCAGCAATCACGACCTGTAATGGTTTAGTGGGTTGTTCACTGTTTCTGAAAAATGAAGATAGTTGTCCAGCTTCCAAAAAGTTTATTGTGTTTTCTAGTGGAG
+
BCCCCFFFFFBCGGGGGGGGGGHHGHHHHHHHHHGHGFGGGHHHHHHGHHHHHHGGHHHHHHHHHGHFHHHHGGHGFGFHFHGHHGHHHGHHHHHHHHHHHHHHHHHHHEHHHHHHHHHHHHHHHGFHHGHHHHHHHHHHHHHFHHGHHHHHGHHGHGHGGFGGHHEBGHGFHGHHFHHHFGGGHHHFHHHHHHHHHHHHHHHEFGHHHHGFHHFFHHGECGGFHGG?EBBFGFFGGGBBFGGGF0;FFGG
@M03495:530:000000000-LYBTV:1:2111:28444:17353 2:N:0:AACACCTG+CCCATGCG
ATATTTTGCCGTTGATAAACCAGGACTCAGGCTGGACCAAAGCTCACATGCTGACAGATCGGAAGAGCGTCGTGTAGGGAAAGAGTGTCGCATGGGGTAGAGTAGGCTGTGTTGGCGGGTATTCTAACCTTTCTAGATATTCATAAAAATTGGTTGAACAAATTTTAATAAACACGACAAGTTGATCAATTAGTCTTGTTGTTACAATCTAATTGGGATTAAACTGAGATGGTGGGGTCGTGTGATGGCTT
+
ABBBBFFFFFDACFEGFDFGFFHFHHHHHGBFHH?AGECGCB2FAFFC5BFFDGCEG3FB1EEGF1AFAAAEE>GB5FFGHHAFGFF4B?F@E11?/>//3B44B33B0B343?/3///</<1?<111?11111=1=1F1111>=><=1<<G/<../0<0/.=0000CG0C00;C.----;900;000;;B090;;BFF0FF?;;B0;C00;;;FF..:;///////;///;//.;-;.--9A.9//:..9
@M03495:530:000000000-LYBTV:1:2111:11363:17354 2:N:0:AACACCTG+CCCATGCG
ATATTTTGCCGTTGATAAACCAAAGCTCACATGCTGACAGATCGGAAGAGCGTCGTGTAGGGAAAGAGTGTCGCATGGGGGGGAGGTCGCGGGGGGGGGCGGGGGCTTAAAAAAAAATAAAGGAAAGAGACATAAACGCGGGGTGGGGGCGGTATACACTAGGCAAGGTGTACGGTTAGGTATGGGTATGTCTACTAGTAGATTGGAGTGTATTGGAGAGACATGGTAGAATGCTATCGTATATACGATGG
+
CCCCCFFFFFCCGGGGGGGGGGHHGHHGHHHHHGHHFGHHHHHHGGGEBGHGGGGGGHHHHGHHHHHHFGDFFHGG1BGE/>----./--;------@--;------;0090:-@--.00000///.////:00000.-----;---:-----..0:000/0/;0;;.00000../.../0000/./00000:000000000000.0/0.0000000/0..//0;/;0000090000/././0000.;...
@M03495:530:000000000-LYBTV:1:2111:12029:17371 2:N:0:AACACCTG+CCCATGCG
ATATTTTGCCGTTGATAAACCAGGGACTCAGGCTGGTCCAAAGCTCACATGCTGACAGATCGGAAGAGCGTCGTGTAGGGAAAGAGTGTCGCATGGGGGGGAGAGATTGGGGGGGGGCGGGGGTGTTGTATCACATTACAGAAGAGACGAGTGAGTACATGATGTTGTGGTTAGCTAGCTAATTAACAACGATAGAGTTGCGACGGAGTCATAGTGAGGAGGAATCGAGGGTCATCATGATGGTGACTCAT
+
BCCCCFFFFFCCGGGGGGGGGGHGGGGHHHHHHHHGFGHHHHHHHHHHHGHHHGHHHHHHHHGGGGFGHGEGGEFHFFGGHHHHHHBGBGEEFG?EFF/@--9...009..@D--:--9-------../00000::000000090.//.--..00000000000900/..:.0.000000000000000.-....0000009----..9/090000:0.0...9;;A.;--:/.09000000000000000
@M03495:530:000000000-LYBTV:1:2111:10318:17382 2:N:0:AACACCTG+CCCATGCG
ATATTTTGCCGTTGATAAACCAGCTAATCCTGAAAAAAAAATCAAAGCTAAAAACTACAATGCTAAGACCACGATGTGACTGCTATCAAAGTTAGATATATATGTAAATTATTCATCTGTCAAATCCTAGAATTATATCATACCTGCTCCAGCAATCACGACCTGTAATGGTTTAGTGGGTTGTTCACTGTTTCTGAAAAATGAAGATAGTTGTCCAGCTTCCAAAAAGTTTTTTGTGTTTTCTAGTGGAG
+
AAAAAFF3DDAAF1FFA3ABEABEC1GFFHHCFHH10AA/EGF1BFHHHFEAD1EBG1BAGACDFE1@BGFHFGHFB12F@1BFFGGE@F1B2FFHEDFHHHHHGHDHFFHBFHHHHBGGHFEHGGHHHHHHHHDGHHGFHGBGGF0CFHHHHFCFGFHGGCGAGGFGHGH?GAF1FGEHCFGGHDFFHHGHHHFHHHFD.<DF0;;CCGCFH;00G:/GB:C0::CAA9000.;-///9/;;9900;?BA
@M03495:530:000000000-LYBTV:1:2111:21240:17384 2:N:0:AACACCTG+CCCATGCG
ATATTTTGCCGTTGATAAACCAGCTAATCCTGAAAAAAAAATCAAAGCTAAAAACTACAATGCTAAGACCACGATGTGACTGCTATCAAAGTTAGATATATATGTAAATTATTCATCTGTCAAATCCTAGAATTATATCATACCTGCTCCAGCAATCACGACCTGTAATGGTTTAGTGGGTTGTTCACTGTTTCTGAAAAATGAAGATAGTTGTCCAGCTTCCAAAAAGTTTATTGTGTTTTCTAGTGGAG
+
CCCCCFFFFFCCGGGFGGGGGGHHHHHHHHHHGHGGFFGGGHHGHFBGHHHFHHGHHGHHHHHHHHHHHGHHGGHGGGHHGHHHGHHHHGHHHHHHHHHHHHHHHHHHHGHHHHHHFHHHFHHHHHHGHHHHHHHHHHHHHHHHHHHHHGHHHHHHHHHGG?DGFGHGHHHFGHHHGFHHDGGGHGGHHFGHBFHHHHHGFHHHGFHHGHGGHHHHHHFEHHFCCF.CDFGGGGFGFB9FFFFGGGFGFGF
@M03495:530:000000000-LYBTV:1:2111:26418:17396 2:N:0:AACACCTG+CCCATGCG
ATATTTTGCCGTTGATAAACCAGCTAATCCTGAAAAAAAAATCAAAGCTAAAAACTACAATGCTAAGACCACGATGTGACTGCTATCAAAGTTAGATATATATGTAAATTATTCATCTGTCAAATCCTAGAATTATATCATACCTGCTCCAGCAATCACGACCTGTAATGGTTTAGTGGGTTGTTCACTGTTTCTGAAAAATGAAGATAGTTGTCCAGCTTCCAAAAAGTTTATTGTGTTTTCTAGTGGAG
+
3>AAAFFFFFBAE?GGGGGGGGHHCHG5FGHHHGFBGEGGFFFHHFFBGFHFFFGGF3G3GGHHHHHGFBGHGGHFB4FDGBCGHGHFHBG@DHHHGFHFFHG4BEFGFBGHHHHHHHHFFGHHGHCGGHGFHFFHHHHGGHHHGFFBFFHHGHHFHHHGGGGDF?GDHHG1?GFHGFHHCFCGE1=GGHGGHFHHBGGGFGGF0;;C0CC:C;0;CC;GB0/0GB.9900090;BCB9;C/BF0B0B.0C
@M03495:530:000000000-LYBTV:1:2111:2152:17402 2:N:0:AACACCTG+CCCATGCG
ATATTTTGCCGTTGATAAACCACCCTCCCTGTGGTCGTTATTCCAAAGCTCACATGCTGACAGATCGGAAGAGCGTCGTGTAGGGAAAGAGTGTCGCATGGGGGGGAGATAGGGGGGGTGGCCGGGTGACTATCAGCGCAACGCGATGATACACGAGCGTTGCAAGATGCGCAGCTATATTGCCGTGTGCCCCCATCCTACTGAGCTGAATTGAACAAAGGATGGCGCGGCCTGGACAATCTACTGATACG
+
ABCCBFFFFFCCGGGGGGGGGGGGGHHGGHHHHHGGAAAGHHHHHHGHEFHHHHHHGHGHHHHHHHHFGGGHHHGEAE>AFGFHGFHHHGHHHFGEFEEE0/E?----.////..------;.--;.-.///////;.-;-------.9//;//.----..-.//////:-.--://///////-9-..///.--/:./////://////////////./////.;-.--9;..././;////9//9///.
@M03495:530:000000000-LYBTV:1:2111:25314:17404 2:N:0:AACACCTG+CCCATGCA
ATATTTTGCCGTTGATAAACCAGTCAGGAGTTCAAAGCTCACATGCTGACAGATCGGAAGAGCGTCGTGTAGGGAAAGAGTGTTGCATGGGGTGGAGATATATGTGGATGATTCATCTGTCAAATAATAGAATTATATCATACCTGCTCGAGCAATCACGACCTGTAATGGTTTAGTGGGTTGTTCACTGTTTCTGATAAATGAAGATAGTTGTCCAGCTTCTAAACAGTTTGTTGTGTTTTCTAGTGGAG
+
CCCCCFFFFFCBGGGGGGGGGGHFGHFHCFHFFGHHBBFGHHHFDFFFD2FFHFHCEEFD1FHEEEF0EAGFHF3B?GFGHHBG143@4?F1E//?1?3BE?4DF4333?B444?444FD4D44E434D4BD33DGB3B3GF32BB0=2/><DC21?CC//>/.<=1<<1F1<0FHDGHG.<AAGFFBGG0==:CCG0=CC;C:0;;;GC0CG00:0;:BBB900009;00;09;.9CB:9/900;0;909
@M03495:530:000000000-LYBTV:1:2111:19739:17413 2:N:0:AACACCTG+CCCATGCG
ATATTTTGCCGTTGATAAACCAGGACTCAGGCTGGACCAAAGCTCACATGCTGACAGATCGGAAGAGCGTCGTGTAGGGAAAGAGTGTCGCATGGGGTGTAGGGCTAGGGGGTGGTGGGGGGGTTTGAGATACAATAAGAAGAGAGGCGTGAATGGTGTGAGATATGGGGACAGAATAGGTACAATGTGTGGACGCAGCGATAGGGAGCATGCGGGGAGAGTGTCGGAGGGAGCAGGGAGGTGAGCGTGAG
+
ABCDDFFFFFCCGGGGGGGGGGHGHHHHHHHHHHGHHGHHHHHHHHHHHHHHHHHHHHHHHGGGGHHHGGGGGGHHHHGHHHHHHFG4FFHGGFHEG/>/3B3/200B0/?C/<@//<///----..09.0000000:0:0/<.<..<-.-..000:0<.0000:000...-../00<000000000000<<00-9--9--..9<./...000.-----..00<0.-----.<../.-.9-..0.0-....
@M03495:530:000000000-LYBTV:1:2111:9255:17423 2:N:0:AACACCTG+CCCATGCG
ATATTTTGCCGTTGATAAACCAAAGCTCACATGCTGACAGATCGGAAGAGCGTCGTGTAGGGAAAGAGTGTCGCATGGGGCGTTGGATACGGTGGACGAGGGACTTTAGGATTACCATAAAAAACTCGTAATGCCGGCCAAAGATCAGGTACACCGCAAGGACGGTTTTTACCTGAAGAAGTTACATGTCTCCTTCTGCTCAACATATCTGACCCAAGACACCTTCAGGCGCTGTAAGACCAGCACGGTCG
+
AABBAFFFFFBBEEGGGGGGFGHHHGHGFHGHGHHH5FGGHHFFFGGGGGGEGCEEGHHHHGEGHHHG@B5DEGEEE1?11>/>/03343/>2/?/3>///<//022222??22222222221//<1A0<0.11<-----.///0=<0<C0000/---:-...--..9...0000/000//9000000////////;//////.///://9///....../..///////--9-;////;9.....-9..-
@M03495:530:000000000-LYBTV:1:2111:5980:17425 2:N:0:AACACCTG+CCCATGCG
ATATTTTGCCGTTGATAAACCATTCTGTCGTCAACGAATTTACTAATTCCAAAGCTCACATGCTGACAGATCGGAAGAGCGTCGTGTAGGGAAAGAGTGTCGCATGGGGTGTAGATATCGGCGGGCGGGTGGGCATTTACACAAGAAAACAAGAAAGGAACTAAGACAAGGACGACGAAGAGCAGAGAAAATACGATGACTGTGGCAAGGACTGTATATAACGATGTGGTCAGCTAGGCAGCGACTCACTG
+
BBCABFFFFFCCGGGGGGGGGGHHHHHHHGGGHGHGFGHHHHHHHHHHHHHHHHHHHHHHHHHHHHHHHHHHGGGGEGHHGGGGGGHHGHGHHHHHHFGFGGHGG?BFF/>/3344444?//></--------.//0000000..:/9//../9//0.//9009000:/....------9../0//./:0/000.;..000000/./0..../.00000000...:.:0/00/0000./0..----.0000
@M03495:530:000000000-LYBTV:1:2111:21773:17428 2:N:0:AACACCTG+CCCATGCG
ATATTTTGCCGTTGATAAACCACCCTCCCTGTGGTCGTTATCTTGCTCCTTCTGTCGTCAACGAATTTACTAATTCCAAAGCTCACATGCTGACAGATCGGAAGAGCGTCGTGTAGGGAAAGAGTGTCGCATGGGGGGTGGAGGGGGGGGGGGGCGGGGTGAGTATGGAAAAAAAGAAAATAGAAGAAGTAAGTATGAGGGAGGGAGTTGCGTAGGACGAGTGTTGATCGTATGGGAGAGGGTAGGACATG
+
CCCCCFFFFFCBGGGGGGGGGGGGGHHGGHHHHHHHFGGHHHHHHHHHHHHHHGHHGGGHGHGGGHHHHHHHHHHHHHHHGHHHHHHHHHHHFHHHHHHHGGGDHGFGFGGEFHHHHGHHHHHHDGB?EG?DCGED/;--9...------B----9:--9:..9////////.-:..;//////:/:/:9///;//////...:-;..///-..99/9---.;//./;/99.///;/9...9./99/////
@M03495:530:000000000-LYBTV:1:2111:4807:17452 2:N:0:AACACCTG+CCCATGCG
ATATTTTGCCGTTGATAAACCAGCTAATTCCAAAGCTCACATGCTGACAGATCGGAAGAGCGTCGTGTAGGGAAAGAGTGTCGCATGGGGGGGAGGGCTAGGGGGGGGTTATGTGAGCTTGTGAAAAAAACTGCAGAGAAGAGATAGAGACCCTAGCATTAACAAGAATGGAGAACTGGCGCTGCGTGGTGCCATCTGTTAGAGATGAAGCACTGAAGTGGTTGGTAGTTGTAGCATGCGTGATAATCTCG
+
BBBABFFFFFBBGGGGGGGGGGHHHHHFGHHHHGHHAFHGHGGGGHHHHHHHHHGGGDEGHGGGGEFBGHHG?GHHHGGH5DEGFE11F1/<--9--.......;B-9--./////;////9//;BFF--.//////..///..//////9.:/..////////;..:9///.99;/9/.-.-9.-..-..//9/9/99/9///://///99./9//;99//.:-.////9;//////;..:.////://.
@M03495:530:000000000-LYBTV:1:2111:16493:17523 2:N:0:AACACCTG+CCCATGCG
ATATTTTGCCGTTGATAAACCAGCTAATTCCAAAGCTCACATGCTGACAGATCGGAAGAGCGTCGTGTAGGGAAAGAGTGTCGCATGGGGGGGGGGGGTCGGGGGGGGCGGGGGGGGGAACAAAAATAAGAAAGATGGAAAGTGGGGTGTGAGCGGGGGGCGTAGTACACAATGTTGTAGAGGGGCGGAGGTGGAAGGCCAGTCGACGAGGAGGTGGCTGATGGAGTCACAGGATCAGTCTGACTGGACGG
+
EEEDDFFFFFEDGGGGGGGGGGHHGHHHHHHHHHHHGHHHHHHHHHHHHHGHHHGFGGGGHGGGFEEFHHHGGHHHGHDG@FFHGGB1BE/<9------<9@-<---<---9<------..//....<1::B<0<010/00.11:.9<--.110-------<---.11110.00111/:1:</<<-9----....0/....<00..9-----.........010::0/1111..0/:011111<11./.9-
@M03495:530:000000000-LYBTV:1:2111:13347:17544 2:N:0:AACACCTG+CCCATGCG
ATATTTTGCCGTTGATAAACCACCCTCCCTGTGGTCGTTATCTTGCTCCTTCTGTCGTCAACGAATTTACTAATTCCAAAGCTCACATGCTGACAGATCGGAAGAGCGTCGTGTAGGGAAAGAGTGTCGCATGGGGTGTTGAGGGTGGGGGGGCGGGGGGAAGGCAAGGGAAAGATATTGGGAAGTTGCGAGAGCGGTGGAGGAGCTGTAGAACATGAGAGCATGGCATGGGTGTACGAAAACGACGTGTG
+
BBBBBFFFFFBBFCGGGGGGGGGGGHHGGHHGHHGHEFGEHHFHG5GHHHHHHHHHGG1BBGEGGEHHGHHHHHHGHGGGHGHHHHHHHFHHFFFHFFHHGGGGHHHGAEEEGCGHHGHHHHHH3F3B/?B//0F?/<///110//?/--<----9--;--......;....;./////;/../.9///----;.--.-9.......9/////////9///./;/;.//.../.-//....-/-.---.;.
@M03495:530:000000000-LYBTV:1:2111:28330:17584 2:N:0:AACACCTG+CCCATGCG
ATATTTTGCCGTTGATAAACCAGGGACTCAGGCTGGACCAAAGCTCACATGCTGACAGATCGGAAGAGCGTCGTGTAGGGAAAGAGTGTCGCATGGGGTGAAGAACTGATGGGAGGGCGGTCAGTTGCAATAAATAATTAACTACTAGTATGTACAAGCAGTCGATACTTTGTATGATATGTATTTGGATGATGAAAGACGAGTTTGGACGGGAATAAGAGAACACTTTCGCTTTAACTGACGATGCGAAG
+
ABBBBFFFFF@BGCEGGGGGGGHGGGGHGHHHHGHGHEHHHGHHHGHHHHHGHDE2GHFBGGCDFEFHHGEFFEECGHHGGFEGHE@G4BEHGE1??////B4332333443?2/<///////0?1111<11111>1111=11111><0000000=00<//=/...;-0000;0;0000:00000000/9/9009000//.--.9009//-9-.9.;9///.9/;.//;/9....///;9//.....-.--
@M03495:530:000000000-LYBTV:1:2111:15377:17627 2:N:0:AACACCTG+CCCATGCG
ATATTTTGCCGTTGATAAACCAAAGCTCACATGCTGACAGATCGGAAGAGCGTCGTGTAGGGAAAGAGTGTCGCATGGGGTGTAGAGATGGGGGGGGGGCGGGGGGTTAAGAAAATAAAAGAAGAAGAATAGCGTGGGAGTGGTCGAGACGAGGTGTAGAAGAGAGAAGTCAAAGTCGGAAGTATATATTCTGCTAGCGCTGGAGGAGCAAGTCAGATGTGATAGAGTGAGGGACAGACAGTGCGAGAGAG
+
CCDDDFFFFFCCGGGGGGGGGGHHHHHHHHHHHHHHFGHHGHHHGGGGHFHGGGGFGHHHHGHHHHHHFGDFGHGG>FGG1//3343433B?E/---;----------.0:00:/0;0;00.:/0//0/;000-;.--.:...00;--..9---..0000000./..0:00000;0;;--..0:000000:0000000--.--.......//00000000000:;00;:::..;..:/.//000-.--9..
@M03495:530:000000000-LYBTV:1:2111:24445:17639 2:N:0:AACACCTG+CCCATGCG
ATATTTTGCCGTTGATAAACCAGAACCATCCAAAGCTCACATGCTGACAGATCGGAAGAGCGTCGTGTAGGGAAAGAGTGTCGCATGGGGTGGAGAGGTGGGTGGGGGCGGGGGTGGGCAATGAAAACAGGAAAAAAGAAGGATGAGGGGGGTGGTACAGGGCGAGCAAGGTGCGTCGGGCGTTGGGAACGATGAGCAGGTCGTGCTGATGGTGAGTGGATGTGGCGGCGCTAGGCGTCGACGCTGTCACG
+
ABCCDFFFFFDCGGGGGGGGGGHHHHHHHHHHHHHHFHHHHHHHHHHHHHHHHHGGGEHHHGFGFEGGHHHGGHHHFFFGBGGHGGFFAF>>//??//?/?E/?E//>//<--<-<--./.001::1/./.<<//.-.../..0000/.---<<-.1111/.<----<//<000-9--<---99<.-.0.....1000/..0--...1:<1001:.:0.0<0010.-------../-.-----<..9011.
@M03495:530:000000000-LYBTV:1:2111:13048:17642 2:N:0:AACACCTG+CCCATGCG
ATATTTTGCCGTTGATAAACCAGGACTCAGGCTGGACCAAAGCTCACATGCTGACAGATCGGAAGAGCGTCGTGTAGGGAAAGAGTGTCGCATGGGGTGGAGGTGTCGGGGGGGGGGGGGTCGTGAGAGAAATAAATAACAGAGAGGTAGGAGCTGTGTGCGCATATGATACAAACGACGGGGACAAGTAGGGGCATGGCAGTCGAAGAGTGGCAGAACGCACGGGTCTGAATCTACAAGTAGCACGTTGG
+
DEEDDFFFFFEDGGGGGGGGGGHGHHHHHHHHHHGHHHHHHHHHHHGHHHHHHHHHHHHHHGGGGHHHGGGGFGHHHHGHHHHHHGHBFGHGG>GHG?>//?///B?EC/BC--@B----<.-9</.10.:0111111:000///..<0<.0/..<1/1.1.-<..1111111<:<..-----<-<..1110..--/.<.:./0......11..:..//..9----<-//1<1:111100<11110-<..<
@M03495:530:000000000-LYBTV:1:2111:12654:17649 2:N:0:AACACCTG+CCCATGCG
ATATTTTGCCGTTGATAAACCAGAGGACTCAGGCTGGACCAAAGCTCACATGCTGACAGATCGGAAGAGCGTCGTGTAGGGAAAGAGTGTCGCATGGGGTGTAGAGCGAGGGGGGTGGCGGGGGAGTGAACGAGAAAGACGAGCAGAAAAAAAGCAAGCGGTGGAGGGGGGGAAGGTGACATGACACAATGTGGGGGAGGGGGGGTGGAGAAGGGAAGGTAGTTAGGATCATGCGTGTGGGTGGGGGACGG
+
CCDDCFFFFFCCGGGGGGGGGGHHHGHHHHHHHHHHGHHHHHHHHHHHHHHHHHHHHHHHHHHGGGGHHHGGGGFGFGHHGHHHHGHBGBGFHGG?FGG>E/3?434////<</--<9.<-----<..000.<..<00//.----///0/.--..0//..9.<....------.<.<0000000000/.00000.-<--------9@-..0</....9.000<<00/00/.<00<<....9..--------
@M03495:530:000000000-LYBTV:1:2111:27831:17662 2:N:0:AACACCTG+CCCATGCG
ATATTTTGCCGTTGATAAACCAGCTAATCCTGAAAAAAAAATCAAAGCTAAAAACTACAATGCTAAGACCACGATGTGACTGCTATCAAAGTTAGATATATATGTAAATTATTCATCTGTCAAATCCTAGAATTATATCATACCTGCTCCAGCAATCACGACCTGTAATGGTTTAGTGGGTTGTTCACTGTTTCTGAAAAATGAAGATAGTTGTCCAGCTTCCAAAAAGTTTATTGTGTTTTCTAGTGGAG
+
AA@ABFFFFFBAGCGGGGGGGGCGHHHFGHGHHHHHHGGGGHGHHGHGHGHHHFGGHHHHHHHHHHHGHHHHGGHGHHHHGHFHHGHGHFGHHHHHHHHHHHHHHHHHHFHHGHHHGHHHHEHHHHHGHHHHHHHHHHHHHHHGHFHHHHHHHFHHHHHGFCGFHHHHHHHHEHHEFGHHFGGGAGFHHHFGHFHHHFHH.CFF=GCCCGGBGFFHHFFFFH:CCGCE?0;;;C00BFFFGGFG00;9;9A
@M03495:530:000000000-LYBTV:1:2111:6344:17664 2:N:0:AACACCTG+CCCATGCG
ATATTTTGCCGTTGATAAACCAGCTAATTCCAAAGCTCACATGCTGACAGATCGGAAGAGCGTCGTGTAGGGAAAGAGTGTCGCATGGGGGGGGGCTCACGCGGGGGAGGGGCGGGTGATTAAAAAAAAAAAAGAGAGAGAAAAGGAACGGCCACGGAAGGAGAACGCTCGGCCCGTGTGCTGTCACATACTGAGAACGGCGGCAGCGACGGGGATACTAGAGCGTATGAGGGGCGACGGGCGAATGGAGA
+
ABA@AFFFFFBBGGGFGFFGBGEHHHHHHHHHHHHHGFHHHHHGGHHHHHFHHHGGGGGGFGGEEAEFGHHGFGHH3F@F@DEF>A11?E/>--;--./;..-;----9--9--9---.//99///-9----;...9....;/./../..:-9-:---;....;;;.:..--.;---.;.///9;////////////;..------A-;------../////9;-...;///.99@----9-----///.:
@M03495:530:000000000-LYBTV:1:2111:7669:17668 2:N:0:AACACCTG+CCCATGCG
ATATTTTGCCGTTGATAAACCAGGACTCAGGCTGGACCAAAGCTCACATGCTGACAGATCGGAAGAGCGTCGTGTAGGGAAAGAGTGTCGCATGGGGTGGAGAGCTCGGGGGGGGGGGGAGGATGAGAAGAAAAAAAAAGAAAAGAAGAGTAGAGAGCATGGAGTGGAGGGACAAGAGTGGAGCAAGAGACACCGACAACAGGGCTGAGAGTGGAATGAGAAAGACAGAGGATCGCTCAGGGTGAGCGAAA
+
CCCCCFFFFFDCGGGGGGGGGGHGHHHHHHGHHGGHFHHHHHHHHHHGFHHHHHHHHHGHHGGGGHHHGGGFEFHHHHGHHHHHH@GBFEHEE?AGG/>//?3//3??E/</-----9<---./000:0/0/</:9--9.../</..<<.000000..0:0.0/<..0.9-...../.00.0././//:////<-----../9......<000.0000000000///<//9.//.....</.<9.<0--9-
@M03495:530:000000000-LYBTV:1:2111:9693:17672 2:N:0:AACACCTG+CCCATGCG
ATATTTTGCCGTTGATAAACCAAAGCTCACATGCTGACAGATCGGAAGAGCGTCGTGTAGGGAAAGAGTGTCGCATGGGGTGTAGAGGTGGGGGGTGGGCGGGAGGTTAAAAAAACAAAAAGAATAAAAGAACGAAAAGGGTGGACGGGGAGAAGTATCAGGGGACAGGTCAGAAGTGAGGGACGACAGTCAGTCGATGATAGAAATGCATAGAGTGCAGAATGGCAAGATGATCGGTCGTACAGCAGTGT
+
CCDDCFFFFFDCGGGGGGGGGGHHGHHHHHHHHHHH5FGHHHHHGGGGHGHGGGGGGHHHHGHHHHHHGHDGEHGG?BEE1/>@B432B11//>-----.9---<-./:0<00-<.9.:<....00000<..:<...-/9..<-.0----99../<000000.<.-...000/0<00000...<-----<00:00.<.0000:000:<0:00000<:00<</0<0//:9/0000<....--...00/<00:
@M03495:530:000000000-LYBTV:1:2111:17832:17681 2:N:0:AACACCTG+CCCATGCG
ATATTTTGCCGTTGATAAACCAGAGGACTCAGGCTGGACCAAAGCTCACATGCTGACAGATCGGAAGAGCGTCGTGTAGGGAAAGAGTGTCGCATGGGGTGTAGGTGTGGGGGGGGGGCGGGGCATGGCTGAACAAAAATAAGGAAATGGAGACTAGAGTGGAGAGGGGATGGCTAATCTAGACGAGAGTGAGCATCGGTAGTGATGGCCAGTGCCGTAAGCACACAGGATTCAGATAGAGTGATAGCAGA
+
CCCCCFFFFFCCGGGGGGGGGGHHHGHHHHFBFHHHEHHHHHHHHHHHHHHHHHHHHHHHHHHGGGGHGHGGGGEFFGGHGHHHHHHFG@GFHGF?G/E/E/3D3333/?/><@--9--:-----/.../..//99..../////;////://.///////./.:...-....///////////.-9.-:///////.....///;//;//.////-....////...9A//9///////////9:;////
@M03495:530:000000000-LYBTV:1:2111:16166:17686 2:N:0:AACACCTG+CCCATGCG
ATATTTTGCCGTTGATAAACCAGCTAATCCTGAAAAAAAAATCAAAGCTAAAAACTACAATGCTAAGACCACGATGTGACTGCTATCAAAGTTAGATATATATGTAAATTATTCATCTGTCAAATCCTAGAATTATATCATACCTGCTCCAGCAATCACGACCTGTAATGGTTTAGTGGGTTGTTCACTGTTTCTGAAAAATGAAGATAGTTGTCCAGCTTCCAAAAAGTTTATTGTGTTTTCTAGTGGAG
+
ABBBCFFFFFCCGGGGGGGGGGHHHHHHHHHHHHHHGCFGGHHHHHHGHHHHHHGHHHHGHHHHHHHHHHHHGGHGGFHHHGHHHGFHHHHHHHHHHHHHGHHHGHHHHHHHHHHHHHGHHHHHHHHHHHHHHHHHHHHHHHHEHHEHHGHHHGGHHHHGD@FGGGHHHHGFFHHHFGGHGGGGHHHHHHFHHHHHGH<GGGHHDFGHHHGHHHHFFGGFHHHGFHHEGCFCFGGGGGCFGGGGGFGGGFE
@M03495:530:000000000-LYBTV:1:2111:11041:17687 2:N:0:AACACCTG+CCCATGCG
ATATTTTGCCGTTGATAAACCAGCTAATCCTGAAAAAAAAATCAAAGCTAAAAACTACAATGCTAAGACCACGATGTGACTGCTATCAAAGTTAGATATATATGTAAATTATTCATCTGTCAAATCCTAGAATTATATCATACCTGCTCCAGCAATCACGACCTGTAATGGTTTAGTGGGTTGTTCACTGTTTCTGAAAAATGAAGATAGTTGTCCAGCTTCCAAAAAGTTTATTGTGTTTTCTAGTGGAG
+
BAAABFFFFFBAEEGDGGGGCEEHHHHHHHGGHFHH2AEGGGGHHHFEGGHFDFEBGHFHHHHHGGFHDGGEECEFBFGEBBEFFD3GHGHH4GBGHHHHHFHFEGHHHHHHDHGHHFHHHHFFHHGHHGHHHHHFHHGFHHBFGHGHHHFHFHHHFFGDEBCDHGHHGHHGHF1FDBCGAFGGHHFFHHFGHFEHHHEHGCGH0GFHFHHHHFGHHBFC0CCC0CC..CCBFFB0CFFFGGGGBFGFGEE
@M03495:530:000000000-LYBTV:1:2111:5977:17730 2:N:0:AACACCTG+CCCACGCG
ATATTTTGCCGTTGATAAACCAGGGACTCAGGCTGGACCAAAGCTCACATGCTGACAGATCGGAAGAGCGTCGTGTAGGGAAAGAGTGTCGCGTGGGGGGGAGGGGGGGGTGGTGGGGGTGGGCTTAAAATAACAGAAGTAGAGAGAAAGGAGTGGATGGTATCCGAATTAGTATTAACATCTGCGTATCTGCAGGTCGAACAGTAAACATACGCGAAGTATAAGGGGTGGGCAAAGAAGAGTATGAAATT
+
CCCCCFFFFFDCGGGGGGGGGGHGGGGHHHHHHHHGAFGHHGHHHHHHHHGHHHHHHHHHHFGGGGFHHGFGGGGHFGHGFHHHHHFGBFFHC/>EE?/---9---9-:C-:-...---9--;./:0000000000/:0000000:.0;0./.:..000.0000:...9.:0:00000:000000-...:00000.:0--..-/00000000:..;:--.000000.-.---.;..//./0.:00000000
@M03495:530:000000000-LYBTV:1:2111:7644:17734 2:N:0:AACACCTG+CCCATGCG
ATATTTTGCCGTTGATAAACCAAAGCTCACATGCTGACAGATCGGAAGAGCGTCGTGTAGGGAAAGAGTGTCGCACGGGGAATGAAAAAAAGGAGTCACGTAAAGATACGAGCTTAATCGATTGCCCAACAGATCTCTGGATGGATTGCACTTACTATCTGACTGGTAGTACGTGCCATGAGGCGACGTGCAGACTATTAAAGCTCTGGAGTAGGTAGACCGACTATGATCGCTTCGCGGCGGCCACTTTC
+
>AA1ADD3DFAAGGGGFFGDAEGHHCHHBDGFHHHHB01FGFCFGGEEGHFEGC/EE/GH1/GGECB01B1B?/////>///0@BB@10>///0/B<11/000/21B1F///>/1112@/@/>?1<1F//?0?GB11F11<DG.0<<0>11<FGFFH0=DGBF00<D0=<00A//;.;00:0/.:---:;..00./000;0009;00//;-9//9:///9:9-9-9/;9//-9-----9--;---;9//;9
@M03495:530:000000000-LYBTV:1:2111:16862:17735 2:N:0:AACACCTG+CCCATGCG
ATATTTTGCCGTTGATAAACCAGTCAGGAGTCCAAAGCTCACATGCTGACAGATCGGAAGAGCGTCGTGTAGGGAAAGAGTGTCGCATGGGGGGGAGATGTAGGCGGAGGGTGGCACCGCTATACAAAAAAAAACAGAATCCCTGGGCGTTCACACACGTAGGAATGACCACTACTGTATGCAGGAGGAGACTCTGTATGTTATCACGGACTTAAGAGTCTAAGTGGTGATGATTGGCACGCACTTAACAG
+
?A?ABFFFFFBBGGGGGGGGGFHHHHHHHGHHHHHHBGDFHBGHHHHGGHHHHHHHGDEFEGHGGGGEE?GGHGBGBEBFFF44EE@EE1?E??---;/;///9/---;--..-..:9--9-.//:;/.9----;..//;/////9..---.////..-99..///9///;./9///9////9/....9...///9;//////////..---/////////////9/:./;/////./9/.;---//////
@M03495:530:000000000-LYBTV:1:2111:20635:17744 2:N:0:AACACCTG+CCCATGCG
ATATTTTGCCGTTGATAAACCACCCTCCCTGTGGTCGTTATCTTGCTCCTTCTGTCGTCAACGAATTTACTAATTCCAAAGCTCACATGCTGACAGATCGGAAGAGCGTCGTGTAGGGAAAGAGTGTCGCATGGGGGGGTGGGGGGGGGGGGGGGGGTGGAGTTTGAGGATAAAAATATAACATTAAAATGTGTGTGTCAAGTAGGGGGATTCATTGACTCAGTGTGCAAGCGACGTGGTGTTCCGGCACG
+
CCCDEFFFFFCBGGGGGGGGGGGGGHHGGHHHHHGHGGGHHHHHHHHHHHHHHHHHGGGHGHGGGHHHHHHHHHHHHHHHHHHHHHHHHHHHHHHHHHHGGGGGGHHGGGGFGGHGHGHHHHHHGHBGGHFD/CFF/<-9<-------<<---<----<@..0/<11./0/:0110.:11110111<1110<1<.<..11101110..<-./0111111110<11<11110...---.<...<11.----9
@M03495:530:000000000-LYBTV:1:2111:6958:17751 2:N:0:AACACCTG+CCCATGCG
ATATTTTGCCGTTGATAAACCAGCTAATCCTGAAAAAAAAATCAAAGCTAAAAACTACAATGCTAAGACCACGATGTGACTGCTATCAAAGTTAGATATATATGTAAATTATTCATCTGTCAAATCCTAGAATTATATCATACCTGCTCCAGCAATCACGACCTGTAATGGTTTAGTGGGTTGTTCACTGTTTCTGAAAAATGAAGATAGTTGTCCAGCTTCCAAAAAGTTTATTGTGTTTTCTAGTGGAG
+
CBCBCFFFFFBBGGGGGGGGGGHHHHHHHHHHHHHHFEGGGHHHHHGHHHHHHHGFHHHHHHHHHHHHHHHHGGHG1FHHHHFHHHHHHHHHHHHHHHHGHHHHHHHHHHHHHGHHHHHGHHHHHHHHHHHHHHHHHEHHGHHHHHGFHHHHHHHHHHHGGGGGHGHHHHHGHHHHDGHHGGGGHHHHHHHHHEFHHHHHHHHHHHCCGHCFHHHGHHGF:G:C0CGEDFC0;BFFFGCFGEGFFGFGGGG
@M03495:530:000000000-LYBTV:1:2111:16532:17752 2:N:0:AACACCTG+CCCATGCG
ATATTTTGCCGTTGATAAACCACCCTCCCTGTGGTCGTTATCTTGCTCCTTCTGTCGTCAACGAATTTACTATTCCAAAGCTCACATGCTGACAGATCGGAAGAGCGTCGTGTAGGGAAAGAGTGTCGCATGGGGGGGAGGGGAGGGGGGGCGGCGGGTGGTGGAGTAAAAAGAAAAAGAACACGAGAGATGGACTGATGGTGTGTAGTCGATGGCGCGGACACGGTCGGGTGCTAGCACGTGAGCCATGG
+
CCCCCFFFFFCCGGGGGGGGGGGGGHHGGHHHHHGGGGGHHHHHHHHHHHHHHHHHGGGHGHGGGHHHHHHHHHHHHHHHHHHHHHHHHHHHHHHHHHHGGGGHHHGGGGGGGHHHGGHHGHHGGFHDHCFCG/C/A--:-9-.----;9--;9-:-----.....0/0009...//.9;.///.-9.-.000/00.000000.;.0000;..0./-9-9---..;;.---9-.000000-.9;.0//00/
@M03495:530:000000000-LYBTV:1:2111:21185:17763 2:N:0:AACACCTG+CCCATGCG
ATATTTTGCCGTTGATAAACCAGCTAATCCTGAAAAAAAAATCAAAGCTAAAAACTACAATGCTAAGACCACGATGTGACTGCTATCAAAGTTAGATATATATGTAAATTATTCATCTGTCAAATCCTAGAATTATATCATACCTGCTCCAGCAATCACGACCTGTAATGGTTTAGTGGGTTGTTCACTGTTTCTGAAAAATGAAGATAGTTGTCCAGCTTCCAAAAAGTTTATTGTGTTTTCTAGTGGAG
+
AABCCFFFFFCCGGGGGGGGGGHHHHHHHHHHHHHHEEGGGHHHHHHGHHHHHHGHHHHGHHHGHHHHHGHHGGHG1GFHHHHHHHFHHGHHHHHHHHHHHHHHHHHHHHHHHHHHHHHHHHHHHHHHHHHHHHHGHHHHHHHGFHFHHHHHBGFHGGHGGCGGHHGGHHHGHGHGGHGGEGFFHHHHHHHHHHFFHHGHHHHB0:CGHHGHHGHHHHGHHHCG00C..0CBFFGGGF/CBFFFFGGGGGG
@M03495:530:000000000-LYBTV:1:2111:11980:17776 2:N:0:AACACCTG+CCCATGCG
ATATTTTGCCGTTGATAAACCAGCTAATCCTGAAGAAAAAATCAAAGCTAAAAACTACAATGCTAAGACCACGATGTGACTGCTATCAAAGTTAGATATATATGTAAATTATTCATCTGTCAAATCCTAGAATTATATCATACCTGCTCCAGCAATCACGACCTGTTAATGGTTTAGTGGGTTGTTCACTGTTTCTGAAAAATGAAGATAGTTGTCCAGCTTCCAAAAAGTTTATTGTGTTTTCTAGTGGG
+
ABCCDFFFFFCCGGGGGGGGGGHHHHHHHHHHHH3GGGHHGHHHHHHHHHHHHHGHHHHHHHHHHHHHHHHHGGHGFGFHGHGHHHHHHHFHHHHHHHHHHHHHHHHHHHHHHHHHHHHHHHHHHHHHHHHHHHHHHHHHHHHHFHHHHHHHHHFHHHHGGGGGHHHHHHHHGHHHHHFGGGGGEGHHHHHHHHHHHHHHHGHG0DHFHGGHFGGHHGHEGEH0CCGH::;;CHHHHHHGFFGFFBFGGA.
@M03495:530:000000000-LYBTV:1:2111:13176:17787 2:N:0:AACACCTG+CCCATGCG
ATATTTTGCCGTTGATAAACCAGGGACTCAGGCTGGACCAAAGCTCACATGCTGACAGATCGGAAGAGCGTCGTGTAGGGAAAGAGTGTCGCATGGGGGGGAGGGCTCGGCGTTGGTGGGGGGGTTAAAGAATCAATAAATAAGTGTGAGGAACGTCATGGGAAGGTTGCTGTTTGCAGGGTGAGGATTGCAAATATGGAATGGGCTCTAGACTAGTGGTACCTGCATGTAACCATGTAGGTTGATGTTGG
+
CCDCDFFFFFDCGCGGGGGGGGHGGGGHHHHGFHHGHHHHHHHHHHHHHHHHHHHHHHHHHHGGGGHHHGFGFEEHGGHGFHHHHHBGFFFGEG1B/>@----9-...-;9----...9-----;-:0000:000::0;0;000900009;0/..;...00./0..00:.00000/909.:;.9..;/0/00000000000000.././000000:00.0000;0./0;0900:900900090//00;00.
@M03495:530:000000000-LYBTV:1:2111:20998:17806 2:N:0:AACACCTG+CCCATGCG
ATATTTTGCCGTTGATAAACCACCCTCCAAAGCTCACATGCTGACAGATCGGAAGAGCGTCGTGTAGGGAAAGAGTGTCGCATGGGGTGTAGGGCGGGGTGGGGGGGGGGGGATTGAAAAAAAAAAAAAGCAAAAAAAGAGAGAATAAAGTGGAAATGGAATATGACGGAGAAGTGGTTGACCATAGCAGCAGAAAGCCTTCTGAGATAGGGCATCTCGATAGAAGATGGGAGCGTAGGTGACGATGGGAT
+
BCCDCFFFFFDCGGGGGGGGGGGGGHHGHHHHHHHHGGHHHHHHHHGHHHHGGGGHHHGGGGGGHHHHGHHHHHHFGBBFHGGAGEG1>/333/2///>/>@-<---9--9--.//01:1<9-<---<<..0/0/.--..//..<011:1:10::001000<0111:.-..-::1001.9/:00:00010/..//:0/.:000::1<1<1/././/11<:/.911<0110./..-..-.1010....../0
@M03495:530:000000000-LYBTV:1:2111:16805:17835 2:N:0:AACACCTG+CCCATGCG
ATATTTTGCCGTTGATAAACCAGCTAATCCTGAAAAAAAAATCAAAGCTAAAAACTACAATGCTAAGACCACGATGTGACTGCTATCAAAGTTAGATATATATGTAAATTATTCATCTGTCAAATCCTAGAATTATATCATACCTGCTCCAGCAATCACGACCTGTAATGGTTTAGTGGGTTGTTCACTGTTTCTGAAAAATGAAGATAGTTGTCCAGCTTCCAAAAAGTTTATTGTGTTTTCTAGTGGAG
+
CCCCCFFFFFCCGGGGGGGGGGHHHHHHHHGHHHHHHGGGGHHHHHEHHHHGHHGHHHHGHHHHHGHGHHHHGGHGHHHHHHHHHHHHHHHHHHGHHHHHHHHHHHHFHHHHHHHHHHGFFHHHHHGHHHHHHHHHHHHGHHHHHHEHGFHHHHGHGHHGGGGGHHHGFHHGHGGFGHHEEGGGHHGGHHHHGHHHHHFHFGHHECGHHHHHFGHHHGHHHHHGFFHEGBFBFFGGGGFGFFFGFGGGF0.
@M03495:530:000000000-LYBTV:1:2111:15776:17843 2:N:0:AACACCTG+CCCATGCG
ATATTTTGCCGTTGATAAACCACCCTCCCTGTGGTCGTTATCTTGCTCCTTCTGTCGTCAACGAATTTACTAATTCCAAAGCTCACATGCTGACAGATCGGAAGAGCGTCGTGTAGGGAAAGAGTGTCGCATGGGGGGTAGGGTTGGGGGGGGGCGGGGGGATTAGTGAAAAAAAAAGGGAAATATGGGAATAACGTCGGGGGCGGAGAGTACGCGACGACATGGACAGGAGGGCGACGAGGGCAGGGACG
+
CCCCCFFFFFCCGFGGGGGGGGGGGGHGGHHHHHGGEEGFHHHHHGHHHHGHHHHHGGGHGHEGGHHHHHFHHHHHFFHHHGHHFHHHHHHHHHHHHHHHGGFGHHHGGGGFGHHHHGBGHHFGDFBFDHGGDCA</;;.:.;/.--9-;---:--------./90;000;0;----......00000./090009/;------;----.;00..-----9-.09000.;...-.-:;--:--...--..-
@M03495:530:000000000-LYBTV:1:2111:25063:17887 2:N:0:AACACCTG+CCCATGCG
ATATTTTGCCGTTGATAAACCAGCTAATCCTGAAAAAAAAATCAAAGCTAAAAACTACAATGCTAAGACCACGATGTGACTGCTATCAAAGTTAGATATATATGTAAATTATTCATCTGTCAAATCCTAGAATTATATCATACCTGCTCCAGCAATCACGACCTGTAATGGTTTAGTGGGTTGTTCACTGTTTCTGAAAAATGAAGATAGTTGTCCAGCTTCCAAAAAGTTTATTGTGTTTTCTAGTGGAG
+
ABBABFFFFFDBGGGGGGFGGGHGHHHGHHHHHHHHFGGGGHHHHHFHHHHHHHGHHHHHHHHHHHGHHEGHGGHGCFHHHHHHHHFHHHHHGHHHHHHHHHHHGFGHHGHHHHGHHHHHGHHHHHHHHHHHHHHHHHHHHHHHHHHHGHGGHHHHHHHGGGGGHHHHHHHGHHHHHHGHEFGGHHGHHHHHHHHHGHGHEGHEDGHHFGCHHHFGHGGHFGHFGH.AGFCFGGGGGG;FFFFFFGFGGBE
@M03495:530:000000000-LYBTV:1:2111:12894:17889 2:N:0:AACACCTG+CCCATGCG
ATATTTTGCCGTTGATAAACCAGCTAATCCTGAAAAAAAAATCAAAGCTAAAAACTACAATGCTAAGACCACGATGTGACTGCTATCAAAGTTAGATATATATGTAAATTATTCATCTGTCAAATCCTAGAATTATATCATACCTGCTCCAGCAATCACGACCTGTAATGGTTTAGTGGGTTGTTCACTGTTTCTGAAAAATGAAGATAGTTGTCCAGCTTCCAAAAAGTTTATTGTGTTTTCTAGTGGAG
+
BCCCCFFFFFCCGGGGGGGGGGHHGHHHHHHHHHHHHGGGGHHHHHHHHGHHHHGHHHHHHHHHHGHHHHHHGGHGGFHHFHFGHHHHHHHHHHGHHHHHGHHHHHHHHHHGHHHHHHHHHHHHHHHHHBGHHHHGHEHHHHHHHHHGFHHGBGCGHHHGGGGGHHHGHHHGHHGHDGFHGGGGHHHHHHFHFHHHHHGHEHFFHHGFGFGBHHHHGFHHFHGGF<GEAFFGGFFGGG/FFFFGGFFGFFF
@M03495:530:000000000-LYBTV:1:2111:2971:17902 2:N:0:AACACCTG+CCCATGCG
ATATTTTGCCGTTGATAAACCAGCTAATCCTGAAAAAAAAATCAAAGCTAAAAACTACAATGCTAAGACCACGATGTGACTGCTATCAAAGTTAGATATATATGTAAATTATTCATCTGTCAAATCCTAGAATTATATCATACCTGCTCCAGCAATCACGACCTGTAATGGTTTAGTGGGTTGTTCACTGTTTCTGAAAAATGAAGATAGTTGTCCAGCTTCCAAAAAGTTTATTGTGTTTTCTAGTGGAG
+
AAABBFFFFFBAEEGGGGGGFGHHHFHFHHGHHHHHGGGGGFFHHHGHHHHBGHGHHHHHHHHGHGFHHHHHGGHG1BGGDHCHHHGHHHHHGHHHHHGHHHEHGHHHFFGHHFHHHHHHBGHHHHBGHHGHHGHHFHHHGHG?FHBGGHHHGF<FFHHGGGGGCGFHEHH<GFHH1GFACFCDEFFFHHHHGHHHBGDGGHHHDCGGHHCCC;0;FGGHBG:C0CA;A0C0;BFGFB;/BF0;0FFF.0A
@M03495:530:000000000-LYBTV:1:2111:21303:17908 2:N:0:AACACCTG+CCCATGCG
ATATTTTGCCGTTGATAAACCAAAGGACTCAGGCTGGACCAAAGCTCACATGCTGACAGATCGGAAGAGCGTCGTGTAGGGAAAGAGTGTCGCATGGGGGGGAGGGCGCGGGGGTGGGGGGGGCGTGAGAGAAAAAAGAAAAAAAAAGAGAAAAGAATAGCGTGCTAGTGAGAGGTAGGTGATGTGAGTAGATGTAGATAGACGACGTCTAGTATGGGAACGAGGGTAGTAAGAGCTATGGAGACAAGTGG
+
CCCCDFFFFFCCGGGGGGGGGGHHHHHHHHHHHHHHFHHHHHHGHHHHHHHHHHHHHHHHGHHGGGGHHHGFGGGGGHHHGHHHHHHFHBFFHGGEFFF/<--<--.--<9-<>-9@--<9---<<-..00.<0<<-...//.----..//00/:..0000-....00000000.000.0000000<0000000000000<00.---9.<.00000/./0.<..--<<<000000/000<:0/0.//<0<0
@M03495:530:000000000-LYBTV:1:2111:7492:17925 2:N:0:AACACCTG+CCCATGCG
ATATTTTGCCGTTGATAAACCAGCTAATCCTGAAAAAAAAATCAAAGCTAAAAACTACAATGCTAAGACCACGATGTGACTGCTATCAAAGTTAGATATATATGTAAATTATTCATCTGTCAAATCCTAGAATTATATCATACCTGCTCCAGCAATCACGACCTGTAATGGTTTAGTGGGTTGTTCACTGTTTCTGAAAAATGAAGATAGTTGTCCAGCTTCCAAAAAGTTTATTGTGTTTTCTAGTGGAG
+
ABBBBFFFFFBBGGGGGGGGGGHGHHHHHHHHHHHBGEFGGHHHHHHGHHHHHHGHHHHFHHHHHHHGHGHHGGHG?FHHGHHHHHHHHHHHFHGHHHHHHHHHHHHHHHHHFHHHHGHHHHHHHHHHHHHHHHHHHGHHHHHFHHHHGHGGHHHHHHHGGGGDHHHDGHHHHHHGFHHEDEGGHHGHHHFGGHHHHGGHHHHHHHBHHHHHHHHFHCGGHECGFCCAE99CBFFGGGGGGGGGGFBFFBE
@M03495:530:000000000-LYBTV:1:2111:8987:17930 2:N:0:AACACCTG+CCCATGCG
ATATTTTGCCGTTGATAAACCAGTCAACGAATTTACTAATTCCAAAGCTCACATGCTGACAGATCGGAAGAGCGTCGTGTAGGGAAAGAGTGTCGCATGGGGGGGAGATCTGGGGGGTGGCGGGGGCAGTAGAAAAAAAACAAGAAACGAAGGAGTAAAAGAAGTGGAGGTATCGAGAGAAGAGGAGTGTAGAGAGAGAGGTGGACAGTGGTGAGGGTGGGGAGTAGATCAAAATCGTGGTAGATAGGAGG
+
BCDDCFFFFFDDGGGGGGGGGGHHHHHHGGGHHHHHHHHHHHHHHHHHHHHHHHHHHHHHHHHHHHGGGGHHHGGGGGGHHHHGHHHHHHGHBFFHGGEGEE/<--9./011<:-9=9-<.9@;B---./11:11:.<--...//<//.9.....:/1111../<000...0119.<.9.0/0..<./.<11111<<<...0...:0.:1/<.1....<---.-./111100000<.....111111/0/.
@M03495:530:000000000-LYBTV:1:2111:12450:17936 2:N:0:AACACCTG+CCCATGCG
ATATTTTGCCGTTGATAAACCAGCTAATCCTGAAAAAAAAATCAAAGCTAAAAACTACAATGCTAAGACCACGATGTGACTGCTATCAAAGTTAGATATATATGTAAATTATTCATCTGTCAAATCCTAGAATTATATCATACCTGCTCCAGCAATCACGATAATGGTTTAGTGGGTTGTTCACTGTTTCTGAAAAATGAAGATAGTTGTCCAGCTTCCAAAAAGTTTATTGTGTTTTCTAGTGGAGGTCT
+
CCBCCFFFFFCCGFGGGGGGGGHHHHGHHHHGHHHHGGGGGHHGHHHHHHHHHHGHHGHHHHHHHFHHHHHHGGHGBFGHHHGHHHHHHHHGHHHHHHGGHHHHHHHHHHHHHHHHHHHHHHHHHHHHHHGHHHHHHHHHHHHHHHHFHHGHHHHHHHHGEHAGHHG<GGHHHHHHFGGCGHHHHHHHHHHGHHHEHGHH0GGGFHHGGGCGHHHHFHHFHCEECCHH;;;;CFFGGGGGGGGGGGEGGFF
@M03495:530:000000000-LYBTV:1:2111:14995:17952 2:N:0:AACACCTG+CCCATGCG
ATATTTTGCCGTTGATAAACCAGCTAATCCTGAAAAAAAAATCAAAGCTAAAAACTACAATGCTAAGACCACGATGTGACTGCTATCAAAGTTAGATATATATGTAAATTATTCATCTGTCAAATCCTAGAATTATATCATACCTGCTCCAGCAATCACGACCTGTAATGGTTTAGTGGGTTGTTCACTGTTTCTGAAAAATGAAGATAGTTGTCCAGCTTCCAAAAAGTTTATTGTGTTTTCTAGTGGAG
+
BBBBBFFFFFBBGCGGGGGGGGHHHHHHHHHHHHHFHGGGGHGHHHGHHHHGHHGHHHHHHHHHHHHHHHHHGGHGHHGEHHHHHHHHHHHHHHHHHHHHHHHHHHHHHHHHHHHHHHHHHHHHHHHHHHHHHHHHHHGHHHGFGHFHHHHHGFHHGGHGDGDGG1GGFFF1GCCHFFFHCFGEHHHHFHHHHGHHHHEHFHHHGCCGGHCGBGC00C/CHGCGGFEFDFFFFFGGGGFFGGFGF0;;FFG
@M03495:530:000000000-LYBTV:1:2111:25714:17953 2:N:0:AACACCTG+CCCATGCG
ATATTTTGCCGTTGATAAACCAGCTAATCCTGAAAAAAAAATCAAAGCTAAAAACTACAATGCTAAGACCACGATGTGACTGCTATCAAAGTTAGATATATATGTAAATTATTCATCTGTCAAATCCTAGAATTATATCATACCTGCTCCAGCAATCACGACCTGTAATGGTTTAGTGGGTTGTTCACTGTTTCTGAAAAATGAAGATAGTTGTCCAGCTTCCAAAAAGTTTATTGTGTTTTCTAGTGGAG
+
?ABBBFFFFFBACFGGGGGFFGGGHHHHHHHGBGHHAEGGGFFHHHEFHHHGHHGFHGFHFHGHHHHHFHHHGGHEHHHHHHHHHHHHEGHHGHHHHHGHHHHGFGFHHHHGFHHHFHFHHHFHGHGHHHGHHHHHHHHHHHFFGHHHGFC?GHHFFHHGFGGGHHGDDHHF10GDGGHH>FCDHHBGFHBDDGFHFHHHHHHHHHFH0GGFFCCHHHFBGG/0GB...90;B9FFGE/BBF0B0FCGGGG
@M03495:530:000000000-LYBTV:1:2111:15875:17957 2:N:0:AACACCTG+CCCATGCG
ATATTTTGCCGTTGATAAACCAGCTAATCCTGAAAAAAAAATCAAAGCTAAAAACTACAATGCTAAGACCACGATGTGACTGCTATCAAAGTTAGATATATATGTAAATTATTCATCTGTCAAATCCTAGAATTATATCATACCTGCTCCAGCAATCACGACCTGTAATGGTTTAGTGGGTTGTTCACTGTTTCTGAAAAATGAAGATAGTTGTCCAGCTTCCAAAAAGTTTATTGTGTTTTCTAGTGGAG
+
AABBCFFFFFCAGGGGGGGGGGHHHHHHHHHHHHHHGFGGGHHHHHFHHGHGHHGHHHHHHHHHHHHHHHHHGGHGBGHFHHGHHHHHHHHGHHHHHHHHHHHHHHHHHHHHHHHHHHHHHHHHHGHHHHHHHHHHHGHHHHH2GHGHHGHHGHGHFHHG/BDGH1FGGHFGFHHGHGHA>FCGHHHGHGHHHHHHHHGGGHHH0GFHHHHEGHHHHBCGFGCCC0CFGFGGGGGGGBCGGGFBFB0CFFE
@M03495:530:000000000-LYBTV:1:2111:4494:17973 2:N:0:AACACCTG+CCCATGCG
ATATTTTGCCGTTGATAAACCACCCTCCCTGTGGTCGTTATCTTGCTCCTTCTGTCGTCAACGAATTTACTTTCCAAAGCTCACATGCTGACAGATCGGAAGAGCGTCGTGTAGGGAAAGAGTGTCGCATGGGGGGGGGGTGTGGGGGGGGGGGGGGTGCGTAAGAAAAAAAAAAAAAAGAGGAGGTGAGGGGTAACGGAAGAGCACAGAAATATAAAGAGGTATGCAGAGGAGCGAGTGCAGTGTGCGAA
+
BCBCCFFFFFCCGGGGGGGGGGGGGHHGGHHHHHHHEEGHHHHHHHHHHHHHHHHHGGGHGHGGGHHHHHHHGHHHHHHHHHHHHHHHHHHHHHHHHHGGGGHHHGGGFGGHHHHGHHHHGHFFDDDGBDCGHG/A---;---.::--9----9-@--:.-....00/;.9---9----../....:.0...-.9/0.-.;.../0.//09009;00909/.00000000.....--;-.00;00000..-
@M03495:530:000000000-LYBTV:1:2111:19411:17989 2:N:0:AACACCTG+CCCATGCG
ATATTTTGCCGTTGATAAACCAGGACTCAGGCTGGACCAAAGCTCACATGCTGACAGATCGGAAGAGCGTCGTGTAGGGAAAGAGTGTCGCATGGGGTGTGGGGGTCGTGGGGGGGCGGGGGATGAGATATACAAAAGAGAGCACGAAGGTGAGCGAAGGAGGAAGGAGTATGAGAGCTTTGACGGGAGACAGATTACGCATGACACGACGAAGTGAGGTGGTCTGTAGCGAGAGAGCGACTAGTTAGGTG
+
CCCCCFFFFFCCGGGGGGGGGGHGHHHHHHHHHHGHEGHHHHHHHHGGHHHHHHHHHGHHHGGGGHHHGEGFEFGHHHGFHHHHHFGBFFHCEE?GG/>>/?/////</</<//---;:----..000000000009/.//..0.9.9..000.0----...;./....//090000.000;00.9-.-.9///00009:...00:;:--:-;AA000:/...00/0900:-::-...;----00000;00
@M03495:530:000000000-LYBTV:1:2111:28662:18002 2:N:0:AACACCTG+CCCATGCG
ATATTTTGCCGTTGATAAACCAGGGACTCAGGCTGGACCAAAGCTCACATGCTGACAGATCGGAAGAGCGTCGTGTAGGGAAAGAGTGTCGCATGGGGGGGATGGCACGGGGGCCGCGGTGCGACATCAACACAAAAAAATAATACAAAACAGGTGACACTTGCGCACCGTATCAGTCGGGAGCAGGTGATGGACAGAGTGTTGGAGGTGGCTCGTGTGCAATCGGACGCTGCGGGTCGGCTGGTGTGAAT
+
ABBCCFFFFFDAEFGGGGGGFGHGGGGHHHFFCHHGFHCHEHFHHHGHHFHHHHFHHHHBHHDFGGHHGGEE@>EG2FHGHHHFGHGFBGGGGGEAEE/<--...//9;--;@--9--9.---.--.;///:......:-.///:/;//.;././//9//99//------....////.----..:..:///////;////9/..//....../9;.:.///9B...-;-.9.:>------.-.//.9///
@M03495:530:000000000-LYBTV:1:2111:10260:18009 2:N:0:AACACCTG+CCCATGCG
ATATTTTGCCGTTGATAAACCAGGACTCAGGCTGGACCAAAGCTCACATGCTGACAGATCGGAAGAGCGTCGTGTAGGGAAAGAGTGTCGCATGGGGTGGAGAGGTCGGTGGGGGCCGGGGCGTTAGAATAAAGAAAAGGAAGGAATGGAAAGAGGTGGTGGGAAAGGAAAAATGTTGAAGAGAGTAGAGTAGGCAATGAAACAAGAGATGGGCGGGGCGCAGGAGGTGCATGAGGGATGTGTAGGAGAGG
+
CCCCCFFFFFCCGGGGGGGGGGHGHHHHHHHHHHGHHHHHHHGHGHHHHHHHHHHHHHHHHGGGGHHHGGGGEEGHHHGHHHHHHFGBFEHGG1FGE/>//?3//32></?//////</------..00000;00.///.//..;/000900.//.0..9..;.0:..////..00000090./.00990000000.000000/.//./000..-----@----.;.;.0:0:90/..::0000;00/...
@M03495:530:000000000-LYBTV:1:2111:28258:18023 2:N:0:AACACCTG+CCCATGCG
ATATTTTGCCGTTGATAAACCAGCCTCCCTGTGGTCGTTATCTTGCTCCTTCTGTCGTCAACGAATTTACTAATTCCAAAGCTCACATGCTGACAGATCGGAAGAGCGTCGTGTAGGGAAAGAGTGTCGCATGGGGTGTGGACAGAACAGTGCGCGGGGGGGGCAATCGTATAAAAAATACAGTAGACATAATGTGTCGCTGAGTCCGGAGCCCAGCCGCGAAGCATCATATCAGGGACTAAGCAGCGAGG
+
BBBBBBFFFFBBGGFGGGGGGGGHGHHHGGHHHFFGEGGHH5GHFFFHGHHHHGHGGFGHGHGGGHHHHHGHBHHH5FGHHGHHHHFHFGHHGHHHHHGHGGGGEGBEGGGGGH2BFFEFCGFGBGBFGEDG?G///>///11?/0100<111---A--------.//.../;////-.///B///////////////.9..9./:9.-.--......--9-9;-///////9///.9..////9/.----
@M03495:530:000000000-LYBTV:1:2111:2860:18030 2:N:0:AACACCTG+CCCATGCG
ATATTTTGCCGTTGATAAACCAGGACTCAGGCTGGACCAAAGCTCACATGCTGACAGATCGGAAGAGCGTCGTGTAGGGAAAGAGTGTCGCATGGGGGGTAGATGTGGGAGGTGTGCGGAGCATTAGAAAAGACAAAGAGAAGTGAGCAGATGTAGTTATGGTAGCTAGAACATTCTAGAGTAAGTGAAGTCACAGCTACGACACAATAGACCAGTGATTATGTGCGTGTAGTTGCACACATCGCTCCACG
+
CCDCDFFFFFDCGGGGGGGGGGHGGHHFHHHHHHGHGHGHHHHGHHGEGHHHHHHHHHHHHGGGGFHHGGGGGGGFHHGFHHHGHFGBGEGCF111?/<<..000;00;.:-..0.09----.0000000//./:C///:/0/000000:/00;000000;00000000:00/00000000000000:00000000.:00...--/900:000/:0:000000000..../0;000000..00....90/9
@M03495:530:000000000-LYBTV:1:2111:21852:18056 2:N:0:AACACCTG+CCCATGCG
ATATTTTGCCGTTGATAAACCAGGACTCAGGCTGGACCAAAGCTCACATGCTGACAGATCGGAAGAGCGTCGTGTAGGGAAAGAGTGTCGCATGGGGTGTAGGTACGGGTGGGGGGGGGGCGGTTAAAGTGAAAGAAAATAAAACGTGTGGAAAACTTCCGAATGTGGGGGTTCATGTTAGTTGGAAAATTACGCAAAACCAACAAAACGTGGTGTCATAGCGAGCTAGAGGAGTCCGAGTTCTGTTGCAA
+
CCCCCFFFFFCCGGGGGGGGGGHGHHHHHHHHHHGHGHHHHHGHFHFHHHHHHHHHHHHHHGGGGFHHGEGFEGGHHHGCHHHEFBFBFFHFEE1GE///333343/<///////-9-----:--.:;0000009/.//0000009../..9;9//0000.9..0000.--9-.0;0000090;0009/0000.9.9-/..........-;;.9..009000----.0000/..//;.9-..0900900;0
@M03495:530:000000000-LYBTV:1:2111:11445:18066 2:N:0:AACACCTG+CCCATGCG
ATATTTTGCCGTTGATAAACCAGCTAATCCTGAAAAAAAAATCAAAGCTAAAAACTACAATGCTAAGACCACGATGTGACTGCTATCAAAGTTAGATATATATGTAAATTATTCATCTGTCAAATCCTAGAATTATATCATACCTGCTCCAGCAATCACGACCTGTAATGGTTTAGTGGGTTGTTCACTGTTTCTGAAAAATGAAGATAGTTGTCCAGCTTCCAAAAAGTTTATTGTGTTTTCTAGTGGAG
+
CCCCCFFFFFCCGGGGGGGGGGHHHHHHHGHHHHHHFAFGGHHHHHHHHHHHHHGHHHHHHHHHHGHHHHHHGGHGHHHHHHFHHHHHHHHHHHHHHHHHGHHHGHHHHHHHHHHHHHHHHHHHHHHHHHHHHHHHHHHHHHHGGHHFHHFHGFHHHHHGGGGGHHHHHHHHHGGHDFHE<FGGHHHHHGGHHGEGGBGHHHHHFHBGHHHHHFHHHHHHHHHHHHEGACFFGGGGGGBFGGBFFF0BFFG
@M03495:530:000000000-LYBTV:1:2111:27605:18077 2:N:0:AACACCTG+CCCATGCG
ATATTTTGCCGTTGATAAACCACCCTCCCTGTGGTCGTTATCTTGCTCCTTCTGTCGTCAACGAATTTACTAATTCCAAAGCTCACATGCTGACAGATCGGACGAGCGTCGTGTAGGGAAAGAGTGTCGCATGGGGGGTTGTTTTTAGTGTGCGCAGGCGATGATTAATTGTAAATCCATGTAAAATGTGACTTACATAGCAATTAGGAAGGGAAACAGAAACCCACTTGTTATTAATATTACTGAACATG
+
AB@AAFFFFFDBCGFGGGGGGGGGGHFAFHHHHHFG2EEHHFHHF5GHGHDGGFGGGGGEGHGCEFHHFHHGHHGHEFHHGHHHHD@FGFHHHHHGBFHHEE//E@/EFEFE/?BFGABG/G2B?B2@A/D//0///-99-.:....///;;/.---9;---.//////9/;//////999/;/B//;//9//9;//://////////9/....;9//9////.9...;9////9///////;///9///9
@M03495:530:000000000-LYBTV:1:2111:7096:18109 2:N:0:AACACCTG+CCCATGCG
ATATTTTGCCGTGATAAACCAGCTAATCCTGAAAAAAAAATCAAAGCTAAAAACTACAATGCTAAGACCACGATGTGACTGCTATCAAAGTTAGATATATATGTAAATTATTCATCTGTCAAATCCTAGAATTATATCATACCTGCTCCAGCAATCACGACCTGTAATGGTTTAGTGGGTTGTTCACTGTTTCTGAAAAATGAAGATAGTTGTCCAGCTTCCAAAAAGTTTATTGTGTTTTCTAGTGGAGG
+
B@?ABFFFFFBBGEGGGGGGGGHHHHHHHHHHFHGHEEEFFGHGFFBFHHHHGGHHHHHGHHHHHHFDGGHGCEEGFGHHGHHHHHHHHGEFGHFHHHFHHHHEHHHHHHGHHHHHHGHGHHGGHHHHHHHHHGHFHFFHHHFHHAHFBGHHFGHHHHGDFGDHHHFFHHHHGFGDGHHGGGGHFGFDGHHHHFHHGHHEHHHHHHHGHGFHHHHGCCGCHGFGCEC.;=;0;FFFG/BFFBBBFF0.BAF
@M03495:530:000000000-LYBTV:1:2111:28433:18111 2:N:0:AACACCTG+CCCATGCG
ATATTTTGCCGTTGATAAACCACCCTCCCTGTGGTCGTTATCTTGCTCCTTCTGTCGTCAACGAATTTACTAATTCCAAAGCTCACATGCTGACAGATCGGAAGAGCGTCGTGTAGGGAAAGAGCGTCGCATGCGGGGGTGAGTTCTGGTGGTGTAGGGCAGTGTGGGACAGTTAAAAACTAACGCGAGGTATGTCCGTAAGCCATACTGCTGGGATGAGCGCCGAGGCTGCACATGAACTTCGTAACTTT
+
ABB@BFFFFFBAGGGGGGGFGGG2EGF?FHHFGHAGAAEGHGDEDEHEBGFGHFHBCFFGDHFGGHHHHHHHFGHHGGHEGGHHFDG4GGHFEBDFFGHHC?F>?FGGGGGGEGHGGAGH/EGG2>/<>/<//2?//--:-..0000000/.:9;0=0./.;9/90......0009000.;0//.-----.//////...9./;.//.////;/../9://-------9...///////////.9..9//;
@M03495:530:000000000-LYBTV:1:2111:23904:18113 2:N:0:AACACCTG+CCCATGCG
ATATTTTGCCGTTGATAAACCAGCTAATCCTGAAAAAAAAATCAAAGCTAAAAACTACAATGCTAAGACCACGATGTGACTGCTATCAAAGTTAGATATATATGTAAATTATTCATCTGTCAAATCCTAGAATTATATCATACCTGCTCCAGCAATCACGACCTGTAATGGTTTAGTGGGTTGTTCACTGTTTCTGAAAAATGAAGATAGTTGTCCAGCTTCCAAAAAGTTTATTGTGTTTTCTAGTGGAG
+
AABBBFFFFFBBG?GGGGGGGGHHHHHHHHHHBGFHFEGGGHHHHHGHHHHHGHGHHHHGHHHHHFHHHHHHGGHG1BEGGHHGHHFHHHHHHHHHHHHHHHHHHHHHHHGHHHGGHHHFGHGHHHHHHHHHHHGHHHHHHH3FFGAGGCHHEHHFBFHDGFGGHFG1GHGGHFHFHHGHGGFGFHGHHGHG=GGH0G0D<CGBGFHHHFCGHFFFGGCGFF/:;;.99C9;9CBFFFGFGGGFBFGGGF.
@M03495:530:000000000-LYBTV:1:2111:14391:18123 2:N:0:AACACCTG+CTCATGCG
ATATTTTGCCGTTGATAAACCACCCTCCCTGTGGTCGTTATCTTGCTCCTTCTGTCGTCAACACTAATTCCAAAGCTCACATGCTGACAGATCGGAAGAGCGTCGTGTAGGGAAAGAGTGTCGCATGAGGGGGAGATGTCGGTGGGGGGGGGGGGCTTGTAAAAAAAAAAAAACATAAAAAATGAGGGTGAAGTATTATTATGACGAGTGACGAACCGTGTAGGAGCCACAATAACGACTGAGTATTGTCA
+
CDCDEFFFFFECGGGGGGGGGGGGGHHGGHHHHHHHGGGHHHHHHHHHHHHHHHHHGGGHGHHGHHHHHHHHHHHHHHHHHHHHHHHHHHHHHHGGGGHGHGGGGGGHHHHGHHHHHHGHGHGHGG<22B////>/11@1?A@DA-----<-<@---.-.<11<0<>B=@>=-..0111:0-:011/....01<1111111<111..-<.11..----.../100<..//..:<00..-..001<111:11
@M03495:530:000000000-LYBTV:1:2111:19420:18155 2:N:0:AACACCTG+CCCATGCG
ATATTTTGCCGTTGATAAACCAGTCACAACCACTTCTTGCCCTCCAAAGCTCACATGCTGACAGATCGGAAGAGCGTCGTGTAGGGAAAGAGTGTCGCATGGGGTGGAGATCTCGGGGGTGGGGGGGGGAGGGAGAAAAAAAAAAATAAGAAAGAGGGTAGTAGAACGGGAGAAGTAGAAGTACTGATTAAACTGTTATGAGGTAGAGGGTAGCGCTATGGCCTCTGTCTTAGTGTCGTCTAATAGCAGGG
+
DDCCCFFFFFDCGGGGGGGGGGHHHHHHHGGGGHHHGGHHHHHHGHHHGHHHHHHHHHHHHHHHHHHHGGGGGHHGEGGFGGFHHGGHHHHHBGBBEGFG/FGE///???3344B/</B///-<--<------....0/.--9-9<.00000/<//..9/.:00000.<<.-../00000000<00000:0000000:<000/:0000/../<0--<-.00./0.00<000::00:0.....000<000.-
@M03495:530:000000000-LYBTV:1:2111:9460:18197 2:N:0:AACACCTG+CCCATGCG
ATATTTTGCCGTTGATAAACCAGAACCATCAAAAGCTCACATGCTGACAGATCGGAAGAGCGTCGTGTAGGGAAAGAGTGTCGCATGGGGTGTGGAGCGGGGTGGTGGGCTGGTGGGGGAAGGTAAAAAAAAAAGAGAGAAAAGTGAAAGGGATGGCGGCGAGCGGGAACATAAGATGTAAATGCTAAGATGCATGGGGCACACCATAGTGGCAGTCAGTACTGGAGAGTGGGATGTAACGCAGAGGACGA
+
CCDDDFFFFFDDGGGGGGGGGGHHHHHHHHHHHHFHHHHHHHHHHHHHHHHGHHGGGGHHHGGGEEGFEGHGHHHHGHFFBFEGE?E1?E1>//?3/B///>/<B/??//0//10/---<...<0<=D0-----..//..0<:/0000<0.99<../--9---9-----9/000000000000000000<00000<....-./...0<000.././00000<0<0/:0<00<..0.0000.----9...--
@M03495:530:000000000-LYBTV:1:2111:24082:18219 2:N:0:AACACCTG+CCCATGCG
ATATTTTGCCGTTGATAAACCAGGACTCAGGCTGGACCAAAGCTCACATGCTGACAGATCGGAAGAGCGTCGTGTAGGGAAAGAGTGTCGCATGGGGTGGGGGGCACGGGGGGCGGGGCGTGATGGAAAAAGCAGAAACAGATGGTGGATGAGGATGACGCTACGATAGCCCGGAAGAGCTCCTCGGTGTGAAGAAGTTGGTCAACAAAGGTAAAGGTCGGGTCAGTGGATCTATGAAGCGAACAGAAGAG
+
BBBBBFFFFF?AECGGGGFGGGHGCHHHGFHHHFDHEBGHHFHHFFFGHHHGHFHAGGEGHGAFGHHHGGGGEEHHFGGGHHHFHFH4FEGEG1FCA/>////---.;?----------9--.//////;9.9://///99/////9../;///:BB9/..9.-.9..9///----...;////......9////////9/.//9//.././//////;--9.-..//9/://///////9.---//9//.
@M03495:530:000000000-LYBTV:1:2111:12233:18223 2:N:0:AACACCTG+CCCATGCG
ATATTTTGCCGTTGATAAACCAGAACCATCCAAAGCTCACATGCTGACAGATCGGAAGAGCGTCGTGTAGGGAAAGAGTGTCGCATGGGGGGTAGAGCTAGGGGGTGCGCGGATCAACGATAAACTAAAAAATCCGCTTACATCTCCGGAAATCTAGATGGACAGAGGACAATGCTGTCGAGGTGTGGAGATCCTGCCTTCCACGTCGACATCGCCAGTCAGGCCTAGCTGCCATAACAACCGCTCAATCC
+
ABABBFFFFFBBCGCGGCGGGGHHHHHHHHHHHHHHFGGHGHHHHH5GGHHGHHGGFEF1FEEEEAEAFGHGFGEG3FFGBFFH?D1B11?--..00000<C..---.9-----9.0/.....9/////9;-.//.A..;BB///9/.9.--///;9://B/9BA//..:../////;/..--..9..:.//9//;/;/9/9//:..---.9/..9.;///9././//////.///////..----./;/.
@M03495:530:000000000-LYBTV:1:2111:4216:18223 2:N:0:AACACCTG+CCCATGCG
ATATTTTGCCGTTGATAAACCAGAGGACTCAGGCTGGACCAAAGCTCACATGCTGACAGATCGGAAGAGCGTCGTGTAGGGAAAGAGTGTCGCATGGGGTGTAGAGAGCGGGGGGGGGCGGAGCATTAGTGAACAATAAAAAGACAAGACATTAGGTGGGTGCAGGTGACGAGTGTGGAGGGGTGTGTGTGTGAGAAGAGTAGTGTAGAAGGAGGCGGTGGAGATAGGGATTGATGAGGCACGTACTGTAG
+
BCBCCFFFFFCCGGGGGGGGGGGHHGHHHHHHHHHHEHHHHHHHHHHHHHHHHHHHHHHHGHHGGGGCGHGGGGGGBGGHGFHGHHHFGFGGHEG1EHG/E>3B434//<///<-----:>-:9.://///////////;//..;//.//9//////:.-...//9:://..-..//./..--:--.......//////.///;/9/9///.9...----.../////.//////////...../.;/9//
@M03495:530:000000000-LYBTV:1:2111:22487:18225 2:N:0:AACACCTG+CCCATGCG
ATATTTTGCCGTTGATAAACCAGAACCATCCAAAGCTCACATGCTGACAGATCGGAAGAGCGTCGTGTAGGGAAAGAGTGTCGCATGGGGGGGAGGTGGCGGGGGGGGCGGGGGGGTGAAAAGAACAAAAGAAAATAAAGAAAAGAAGAGGTAGGCGTGGTGTGCGATGCGGAACGACGTATAAGAGACACGCACGTGGTATTAAAGTAGACGGATTGAAGGTAACGCGTAGTGGGTCGAGACCTCAAGGA
+
CCCEEFFFFFDDGGGGGGGGGGHHHHHHHHHHHHHHGHHHHHGHHHHHHHHHHHGGGGHHHGGGGFGHHHHGFHHHGGDGBFFGGG?BGG/>--<-....<>9-@--=----9-----.011<.:/</<./<.//101111.///../<A.000.0-.--..<.1.....-----9.--<.101110////.-9--....11111111:<11...<./01100:1<.--9-9./.../-9-...00:000.
@M03495:530:000000000-LYBTV:1:2111:27736:18245 2:N:0:AACACCTG+CCCATGCG
ATATTTTGCCGTTGATAAACCACCCTCCCTGTGGTCGTTATCTTGCTCCTTCTGTCGTCAACGAATTTACTAATTCCAAAGCTCACATGCTGACAGATCGGAAGAGCGTCGTGTAGGGAAAGAGTGGCGCATGGGGGGGAATTAGCGGTGTCCGGAGGCGCATATTAAAAATTAAATACATTTCTGTCTTGATGGCGAAGGGCTTTTAGCTCTTTCAATTCAGACTGATATGGATAAACATTTATTTCCTG
+
BBBBBFFFFFBAEFGGGGGGGGGGGEHGGBGGFHBAAAEGHHHHBGDGCGHHHFGFFEEH?HCFGGHGFHFHFHHF5BGBGFGFHGFHGE3DFFHHHHHHGGFEA1CEE//>?F2GGA3GAEEGG3//>/DD?0///---..////-9AC.//.9.9-.--;9.//////;./9B///9//9;///;//;/////.--9-9;..;/;;B/////9//////////9//9/;///9B///////////////
@M03495:530:000000000-LYBTV:1:2111:25856:18253 2:N:0:AACACCTG+CCCATGCG
ATATTTTGCCGTTGATAAACCAGGACTCAGGCTGGACCAAAGCTCACATGCTGACAGATCGGAAGAGCGTCGTGTAGGGAAAGAGTGTCGCATGGGGTGGAGGTTGCGGTGGGGGTGGGGGCGGGCTGAATAAAAGAAAAAAAAAAAGGTGAGGGCAAGATTAAGTCAGTAAGCGTCAGCGTGAGTCGAAGCTGCGAGTCACGCAGCATGTCCGAGAGCTGTAGGTCGAGGACGGTGTCTGTGATCGTATA
+
DDCCDFFFFFCCGGGGGGGGGGHGHHHHHHHHHHGHHHHHHHHHHHGHHHHHHHHHHHHHHGGGGHHHGGGGEFHHHHGFHHHHHFGFGGHGG1FCF///////220>D////<//>/-<--:----..00000:0<.//.-9---9..000......</00000<00<00000-....0.<...<0-...-00:9>--/00..---.00:009.<--<00000000--<--.--.<.00::0<:0</./0
@M03495:530:000000000-LYBTV:1:2111:13680:18256 2:N:0:AACACCTG+CCCATGCG
ATATTTTGCCGTTGATAAACCAGCAATGTCACAACCACTTCTTGCCCTCCAAAGCTCACATGCTGACAGATCGGAAGAGCGTCGTGTAGGGAAAGAGTGTCGCATGGGGGGGAGAGCTGGGGGGGCGGCGGGGCGGTAAGAAAGAATAGTGAAACACAGAGATGAAGGACGGAGCGGAGGATAAGGGAGACTACGTGAGTGTAGAGCGCAGACGCGTGAGAGTCACATGATCGGCAACGACGAGACGAGAG
+
CCCDDFFFFFDDGGGGGGGGGGHHHHHHHHHHHHGGAFHHHHHHHHHHHGHHHGHHHHHHHHHHHHHHHHHHHGGGFHHHGGGGGGHHHHGGHHHHHGGBGGGGG/FEF/<--@...00<<-<9--<<------<--..<0</0/.00:<0<000/...0//000000..--<.-9--9-./:000.....00/../..0000<000<----.-----..0<000000<00:..---.-.--<-...-<9-
@M03495:530:000000000-LYBTV:1:2111:2810:18270 2:N:0:AACACCTG+CCCATGCG
ATATTTTGCCGTTGTAAACCAGGGACTCAGGCTGGACCAAAGCTCACATGCTGACAGATCGGAAGAGCGTCGTGTAGGGAAAGAGTGTCGCATGGGGGGGGGGGGTCGGTGGTCGGCGTAGGATTAGAAGCAAAAACATAAAGCACAAAAAGACGTAAGAGGATAAAATAAGAAAGGACTATGTCTCACCAGTGTGGTGGTCGGACGTGTGAGGGGTCGGGTAGGGGATACAAGAGTCATACATACGACAG
+
AABACFFFFFCBGGGGGGGGGGGGGGHHHHHHHHGHHHHHHHGHHHHHHHHHHHHHHHHHHGGGGGHHGGGGEEGHFHGHHHHHHBGBBFHGG1FHF/<-------.-;-:A.09----:;.0900000000/:;:.;000;000///9.;.;/.;:..00.9/00;0:00009/0.9.//099000:0.0.0000.:...0-----..;.00..-;.-9-.-.9..../0009/.0000000000...--
@M03495:530:000000000-LYBTV:1:2111:25554:18291 2:N:0:AACACCTA+CCCATGCG
ATATTTTGCCGTTGATAAACCAGCTAATCCTGAAAAAAAAATCAAAGCTAAAAACTACAATGCTAAGACCACGATGTGACTGCTATCAAAGTTAGATATATATGTAAATTATTCATCTGTCAAATCCTAGAATTATATCATACCTGCTCCAGCAATCACGACCTGTAATGGTTTAGTGGGTTGTTCACTGTTTCTGAAAAATGAAGATAGTTGTCCAGCTTCCAAAAAGTTTATTGTGTTTTCTAGTGGAG
+
BAACCFFFFFCBGGGGGGGGGGGHHGHBGHHHFGHH2EEFGGHHHH5GHHHHGHGHHHHHHHHFHHHHHHHGGGHGHHHHFHHHHHHHHHHBFHHHHHHHHGFF4GHFHHHHHHHHGHHHHHHGHHHHHHHHHHHHHHGGHHHFFHHGHHHFGHGHHGHGCGGGHHHHHHHHBGHFHGAGEAFGHHHHHHHHHHGHFFGHHGFFHFGGBF<;0CGF:/GGHFFBGCGEAFGE09FFGGGEFGGGGFGG?BE
@M03495:530:000000000-LYBTV:1:2111:5773:18298 2:N:0:AACACCTG+CCCATGCG
ATATTTTGCCGTTGATAAACCACCCTCCCTGTGGTCGTTATCTTGCTCCTTCTGTCGTCAACGAATTTACTAATTCCAAAGCTCACATGCTGACAGATCGGAAGAGCGTCGTGTAGGGAAAGAGTGTCGCATGGGGGGTAGATCGCGGTGGGGGGTGGGGCGTGATTGACAAAAAAAAAGAGAAGAATACATGTGTGAAGAGGAGCCAGGTCGTAACAGGAAGAGTGAGTGGTGACGAGGGGGGAGTGATG
+
BCCBBFFFFFCCGGGGGGGGGGGGGHHGGHHHGHHHFGGHHHHHHHHHHHHHHHHHGGGHGHGGGHHHHHHHHHHHGGHHHHHHHHHHGHHHHHHHHHHHGGGGHHGGGGGGGHHHHGGHHHHHBGDDEEDD/CGF/@:..000..9-.9;-----9--=.---./0000:0/:.----.;//0/0/:00000000.0000...9../..00--...00../...000000.:.00..--------;.00:
@M03495:530:000000000-LYBTV:1:2111:14997:18302 2:N:0:AACACCTG+CCCATGCG
ATATTTTGCCGTTGATAAACCAGGGACTCAGGCTGGACCAAAGCTCACATGCTGACAGATCGGAAGAGCGTCGTGTAGGGAAAGAGTGTCGCATGGGGGGGAGGGAACGGTGGGGGGGGGTGGGTGAGCGGAGTAAAAATACAAAGAAAGAGACGGTGAGCGTTGGGGACGGCTCTCACGCATAACAAAGTGACGGGTCTAGACGCAGTGACCGCAGCAGGTGTATGCGTAGCGCAGGAGGGTGAGCTCTG
+
CCCCDFFFFFDEGGGGGGGGGGHGGGGHHHHHHHHGBFHGHHHHHGHHHHHHHHFFHHHHGHGGGGHHHGEGGEFHGGHGFGHHGHBF4FEEEG1FAE/<-----....<.9.<---9-9<9--....0--9-./11:0.000:0//./0////9..99.0-..-.--.----9./001..-<.1000./1111.--9-/:111.--<<01:1--<--.:..<0:111...-<-----..<-....01010
@M03495:530:000000000-LYBTV:1:2111:13506:18303 2:N:0:AACACCTG+CCCATGCG
ATATTTTGCCGTTGATAAACCAGGGACTCAGGCTGGTCCAAAGCTCACATGCTGACAGATCGGAAGAGCGTCGTGTAGGGAAAGAAGTGTCGCATGGGGTGTAGGTGGCGGGGGGGGCCGGGGGGTGAAAAAATAAAGAGAAAAAGAAAACAAAAAGATAGTGTCAGTGTGTGTACGAAGTCGAAGGGTATAGAGGAAGGGTTGCATATCACAGTGCGAGGCAGTGTGATATAGGGAGTGGCGCGCGGGTG
+
CCDEDFFFFFEDGGGGGGGGGGHGGGGHHHHHHHHGFGHHHHHHHHHHHHHHHHHHHHHHHHGGGGHHHGGGGFGHGGHGFHHHHHHBFBGFHGG?B?E/>/333B3/0/>/>A--<--9-------.011.-.01111//00/A...<//.......<11111111:1<1:..119.<.9<......</01111<./:....-.01111110:011-.---.9:<111111<10./<<..<-<-9-----
@M03495:530:000000000-LYBTV:1:2111:28484:18312 2:N:0:AACACCTG+CCCATGCG
ATATTTTGCCGTTGATAAACCACCCTCCCTGTGGTCGTTATCTTGCTCCTTCTGTCGTCAACGAATTTACTAATTCCAAAGCTCACATGCTGACAGATCGGAAGAGCGTCGTGTAGGGAAAGAGTGTCGCATGGGGGGGAGGTGTGTTGGGATGGGGGGTGCTTTGTGACAAAAACTAATGAGTAAAAGACGTGTGTCGCTAGGTGTCATGATGTTACACGTCACTTAATTGTTGTATCCGCGACGGTATG
+
CCCCCFFFFFCAGGGGGGGGGGGGGHHGGHHHHHGHGGGHHFHHGHHHHHHHHHHHGGGGGHGGGHHHHHHHFHHHDGHEFFGHHHHHHGHHHHHHHHFHGEEEGGFGGGGGGGHGHGHHHHBGBGBFGHGG/0/</--9:-../../9.:./;...----.////;:;:B9/.9://://9;/;//9/./.../:9/......////////////////.....////////:./////..-----.../
@M03495:530:000000000-LYBTV:1:2111:7560:18321 2:N:0:AACACCTG+CCCATGCG
ATATTTTGCCGTTGATAAACCAGGACTCAGGCTGGACCAAAGCTCACATGCTGACAGATCGGAAGAGCGTCGTGTAGGGAAAGAGTGTCGCATGGGGGGTAGAGTTGGGTGGGGGGCGTGGCTTGAGAAGAAAAAGTAAAGTAGAGAAGAAGGAAGGGGCGGGGTACACTAGTACTAGTAGTAGGAGAGTTACATAGCGAGTAAGATCTGGAGAAGATTGAGACTAGAGAGATGATGAGATGTATGAGGAG
+
CCCCDFFFFFDDGGGGGGGGGGHGHHHHHHHHHHGHHHHHHHHHHHFGHHGHHHHHHHGHHGGGGHHHGGGGEEGFHHGHHHHHHFGBGGHGG1FHG/<-..00000:-..A---9-----9..-.0.0/:/9/:.000000000009/0//.9/;..-------.0099/0009000:0000000;..00000;00;----:000000000.0./0900;0.0000990..00000900;0000000/0.
@M03495:530:000000000-LYBTV:1:2111:25892:18370 2:N:0:AACACCTG+CCCATGCG
ATATTTTGCCGTTGATAAACCAAAGCTCACATGCTGGCAGATCGGAAGAGCGTCGTGTAGGGAAAGAGTGTCGCATGGGGTGGAGGGGATGGTGGGGGAAGTCGGCTTAAAACTACAAAAATAGTAGGGAGATGACAGCTACGATGGACGCAAGACTACGACGTTTCTTTAGACTGTGACTGCTTGACTCTCTAGCGTCAGACTACCTGGAAACTTAGCCAGACCGGGGTGTAGTCGACGAGTCACGACGC
+
BBB@AFFFFFBAEFGGFGGGGGHHHHHFHH45AFBF3EBEFEHHG?FFEFFAAEEEEGGHGGHFHFFF5BDD1F>E11?11//111>>/?/?BB//</</?2?///?/222111?<1<10F0111111.0..011111.0<0.<.../0-----//00/...-9.9:000000;0:000;009;00.0000;////-....////;9//../////////9....-----;9////.:--;9../;9.---
@M03495:530:000000000-LYBTV:1:2111:13778:18375 2:N:0:AACACCTG+CCCATGCG
ATATTTTGCCGTTGATAAACCAGCTAATTCCAAAGCTCACATGCTGACAGATCGGAAGAGCGTCGTGTAGGGAAAGAGTGTCGCATGGGGGGTAGAGAACGGTGGTGGGGGGGTCAGTAATAAAAAAATAAAAGAAACAAACAACTAAGGGGAGGGCAGAAAATATAAGAGCAGCGAGGTAGAGAGCGCAGGGGGACCTGTTGGCAGGTAGTGTTGATGAGTAGTCTGGCAGACGCAACTGAGACGTCTAA
+
CCCDEFFFFFECGGGGGGGGGGHHHHHHHHHHHHHHGHHHHHHHHHHHHHHHHHGGGGGHHGGGEEGGHHHGGHHHFGFGDGEF@FBGEA/<-.<11<0<<<....<<-<<<--../<1111<110-<.<1111../</.....<<000<:-.---..../0/10111110/0</----.00111<.--9------9.//<10.00.-.10</:1.11B1<111:1:1:0/9..-<---/<0010<../.1
@M03495:530:000000000-LYBTV:1:2111:18432:18408 2:N:0:AACACCTG+CCCATGCG
ATATTTTGCCGTTGATAAACCAGCTAATCCTGAAAAAAAAATCAAAGCTAAAAACTACAATGCTAAGACCACGATGTGACTGCTATCAAAGTTAGATATATATGTAAATTATTCATCTGTCAAATCCTAGAATTATATCATACCTGCTCCAGCAATCACGACCTGTAATGGTTTAGTGGGTTGTTCACTGTTTCTGAAAAATGAAGATAGTTGTCCAGCTTCCAAAAAGTTTATTGTGTTTTCTAGTGGAG
+
BBBBBFFFFFBAGCCGGGGGGGHHHHHHGHHGCFGFCEGCEGHHGHHHHHHHHHGHHFHHHHHHHHHHHHHHGGHG?FGHHHHHHHHHHHHHHHHHHHHHHHHHHHHHHHHHFHHHGHGHHHFHHHHHHHHHHHHHHHGHHHGGFHGGHHGGGHHHHGHGGGGGHHHHGHH?FGHHGHHEFFGGHHGHHHFHFHHHGHHHGHHFFGCGHHGGHHHFHHHFHHHECCGEABFB0BFGGGFFF/0BCFGGGF?
@M03495:530:000000000-LYBTV:1:2111:8539:18420 2:N:0:AACACCTG+CCCATGCG
ATATTTTGCCGTTGATAAACCAAAGCTCACATGCTGACAGATCGGAAGAGCGTCGTGTAGGGAAAGAGTGTCGCATGGGGTGGAGGGATGGGGGGGGGCCGGGGGGGTACTAAAAAAAAAAGAAGAAACGTGAGAGTAGTGGAGGTCACGGCGAATAGTAGAAGAGTGGAGGCGACTGAGTAGTAAGTGTTGCGCATGGCAGTGGAGCACAGGGGGGGGCGGTCTGCTGATAGATGGTATGGGGTGTTGAC
+
CCCCCFFFFFCCGGGGGGGGGGHHHHHGHHHHHHHHAGHHHGHHGGGGHHHGGGGGGHHHHGHHHHFH5BDFFEFGEAGA1>/1F1//B//??/<-----;-:-----.///////9--9:...///9/.....//:/9//./:..///..-----.////////.//./.:.----.//;//:///////./---..../:;/:B./9.//..--:-------.//;//:///////////..9--..//
@M03495:530:000000000-LYBTV:1:2111:24684:18425 2:N:0:AACACCTG+CCCATGCG
ATATTTTGCCGTTGATAAACCACCCTCCCTGTGTCGTTATCTTGCTCCTTCTGTCGTCAACGAATTTACTAATTCCAAAGGAGGAGTATGTTGTTTTTGGAATTTAAGGTAATTGTTGGCTCTAGCTGCCATAGCAATGTCACAACCACTTCTTGCCCTCCAAAGCTCACATGCTGACAGATCGGAAGAGCGTCGTGTAGGGAAAGAGTGTCGCATGGGGGGCTGATAGCGGTGGTCGGCGGTGCGGGAGG
+
CCCCCFFFFFDCGGGGGGGGGGGGGHHGGHHHHHHGFEHHHHHGHHHHHHHHHHHGGGHGHGGGHHHHHHHFHHHHDGHHHHHFEEGGGHHHHHHHHGGFHHHHHHGHGFHHHHFHHHHHHHGHHGHHHHFHHHHHFGGHHHHHHGGGGHHHHHHGGHHHGHGHGHHHHHHHHHGHHHHHHHHHDDGGHFHFGDC<EGBFBCCCGHCGGG:C.E-A<.9.---9<.00009-99?9:---<<<9-------
@M03495:530:000000000-LYBTV:1:2111:22616:18443 2:N:0:AACACCTG+CCCATGCG
ATATTTTGCCGTTGATAAACCAGCTAATCCTGAAAAAAAAATCAAAGCTAAAAACTACAATGCTAAGACCACGATGTGACTGCTATCAAAGTTAGATATATATGTAAATTATTCATCTGTCAAATCCTAGAATTATATCATACCTGCTCCAGCAATCACGACCTGTAATGGTTTAGTGGGTTGTTCACTGTTTCTGAAAAATGAAGATAGTTGTCCAGCTTCCAAAAAGTTTATTGTGTTTTCTAGTGGAG
+
ABBBBFFFFFDBGGGGGGGGGGHHHHHHHHHHHHHHHGGGGHHHHHFHHHHFHHGHHFHHHHHHGGHHHHHHGGHGFGHHGFHHHHGHHFFHHHHHHHHHHGHHHHHHHHHHHGHHHHHHHHHHHHHHHHHHHHHHHGHHHHFGGHHHHHHHGHHHHHHGADGGHHGHHHHGHHHHGHHHGFGGHGHHGFHHFGHHFG0D.<D0DGGHHHGFGHHGFGGFGHC:;:C?A:00CFFGGGFGGGGGG0;CCB?
@M03495:530:000000000-LYBTV:1:2111:19021:18453 2:N:0:AACACCTG+CCCATGCG
ATATTTTGCCGTTGATAAACCAGCTAATCCTGAAAAAAAAATCAAAGCTAAAAACTACAATGCTAAGACCACGATGTGACTGCTATCAAAGTTAGATATATATGTAAATTATTCATCTGTCAAATCCTAGAATTATATCATACCTGCTCCAGCAATCACGACCTGTAATGGTTTAGTGGGTTGTTCACTGTTTCTGAAAAATGAAGATAGTTGTCCAGCTTCCAAAAAGTTTATTGTGTTTTCTAGTGGAG
+
BBCCCFFFFFCCGGFGGGGGGGHHHHHHHHHHHHHHHGGGGHHHHHHHHHHHFHGHHHHHHHHHHHHGHGHHGGHGFGHHHHHHHHHHHHHHHHHHHHHHHHHHHHHHHHHHHHHHHHGHGHHHHHGHHHHHHHHHHHGHHHHHHHFGFHHHGHHHHHHGGGGGHHHBGHHHHHHEGHHHGGGGHHHHHHHHHGHHGEHHHHHGGHGHHHHHHHHFFHFFGHG:G0:A9:CGGGGEFF:FFGBFFFGGGF?
@M03495:530:000000000-LYBTV:1:2111:18972:18464 2:N:0:AACACCTG+CCCATGCG
ATATTTTGCCGTTGATAAACCAGATTCCAAAGCTCACATGCTGACAGATCGGAAGAGCGTCGTGTAGGGAAAGAGTGTCGCATGGGGTGGAGGTCTGGGGGGTGGCGGGGTGATGAGAAAAGAAAAAAGTAAAAAGGGAGGGGGGAGGAGGAGGTGTGGAGGAGAGCGGCAAAGTCACCTCGGAGTGGCAGGAGACGAGTGGCGGCTAGATGAGACGGGACGGAGCATGCAACGAAGCAGGAGCGCGATGG
+
CCDEEFFFFFEDGGGGGGGGGGHHHHHHHHHHHHHHHGHHHHHHHHHHHHHGGGGHHHGGGGGGHHHHGHHHHHHHHGGFHGGAGEG1>/1?//2?33?//A---.-<----.1110110//9.//.<.0<111:.....-<------........<..0.<.....---<-./<11100....-..../.-.....--..<.-<-9..011<010..<.---..-.000010-..<-:/..<.---<-..
@M03495:530:000000000-LYBTV:1:2111:28530:18482 2:N:0:AACACCTG+CCCATGCG
ATATTTTGCCGTTGATAAACCAGGACTCAGGCTGGACCAAAGCTCACATGCTGACAGATCGGAAGAGCGTCGTGTAGGGAAAGAGTGTCGCATGGGGTGTTGGGGTCTTGGGTTGGTACAATTCGAAAGCAAGGAAAAGCAGAAAAACAGCGATGCAGGCGTTGTTACATAGGCTGCGTTCACTTAACGAACATATAGCGATGCTTGAGTCAAGCGCGGAAGAGCGGAGTATAACGAATGTGTGTGTAGAG
+
ABB@BFFFFFBBEEGGGGGGGGHGHHHHHGFH2FEFAF2EFHBFFCHG5GCGH5A3FFHHHF?FF1FHEEEE0EBF531GHHHGH4BBBEEE11FHFF///?////?233B?/////22222@2/20/?2100/000?0010>0100..>0<-.<.0=..<.;-::00000:0;0..-.:./09900;...;-000009--9..///./9//://.9:---....-:;-://://;9;.:///...9/;//
@M03495:530:000000000-LYBTV:1:2111:17153:18542 2:N:0:AACACCTG+CCCATGCG
ATATTTTGCCGTTGATAAACCAGTCTCCAAAGCTCACATGCTGACAGATCGGAAGAGCGTCGTGTAGGGAAAGAGTGTCGCATGGGGGGGGGAGGTCGGCGTGGGCAGGTTGATTTTAAAAAAAAAAAGAGTACAAACTTGGGAGTGTTATTTTAGTGGGATTTGTTACTGGATGCGGAACATGAGCAATGGACAGCATCTAGGGCGGGGCTGGAAAGTGAAGAGAGAAATGGGAGTAATGTGGTTGATGG
+
BCCCCFFFFFCBGGGGGGGGGGHHHHHHHHFFFGFHDFGHHHHHGHHHHHHGFGGGGHGEDFEGFHHHGHHHHHHGGFFGHCGEHEG/>------:/---;----9/9-.//://:///9:B------.9/;/9//9;//;9...;.;/:////;;:/9../:99/////:;////--;-://9////;/9///;..9/;/://.99-----9.;//.///9//.;.9/////./..//;/B9/:..///9
@M03495:530:000000000-LYBTV:1:2111:28603:18542 2:N:0:AACACCTG+CCCATGCG
ATATTTTGCCGTTGATAAACCAAAGCTCACATGCTGTCAGATCGGAAGAGCGTCGTGTAGGGAAAGAGTGTCGCATGGGGGGTGGATATGGGTGGAGGGGGGGGAGGGATTGAAGGAGAAAAGAGATATAAGACGGACTGAAAGAGTAGAGGGTGCATGCGAGGTAAGTCATAATATGTACCTGTGTAGATGCATGAGTCAAGTACTGCCACGAGCAGGTAGATGGGGGCGGGCAAGAACTGCGGCGACAG
+
BBBBBFFFFFDA?EGGGGGGGGGHHCHHHHHHCFFG5EGHHHCHGGGGHHHGEEEFGGFFGGHFEG3G5F5DEFEFEF11//--<<0<000./<-..;-------9--.././//;.9.././...///9////...--.///;/:B/;//9....////9.--9///////9/9///;/9/;////9://;///;///9//9///9/////-----/..//;//;9.--9-9--.;././//;---9---
@M03495:530:000000000-LYBTV:1:2111:16681:18549 2:N:0:AACACCTG+CCCATGCG
ATATTTTGCCGTTGATAAACCAGCTAATCCTGAAAAAAAAATCAAAGCTAAAAACTACAATGCTAAGACCACGATGTGACTGCTATCAAAGTTAGATATATATGTAAATTATTCATCTGTCAAATCCTAGAATTATATCATACCTGCTCCAGCAATCACGACCTGTAATGGTTTAGTGGGTTGTTCACTGTTTCTGAAAAATGAAGATAGTTGTCCAGCTTCCAAAAAGTTTATTGTGTTTTCTAGTGGAG
+
BBBBCFFFFFCCGGGGGGGGGGHHHHHHHHHHHHHHGGGGGHHHHHHGHHHHHHGHHHHHHHHHHHHHHHHHGGHGFGHHHFHHHHHHHHHHHHHHHHHHHHHHHHHHHHHHHHHHGHHHHGHHHHFHHHHHHHHHHHHHHHHHHHFHHHHHGHHHHHHGGGGGHGHHHHGFHHHHHGFHGGGGHGHHHHHHHHHHHHGHHHHBGHHGFGCGHHHHHHHHHHGHFFAECCFFFGGFFFBFFGGGGGGGGFF
@M03495:530:000000000-LYBTV:1:2111:13816:18562 2:N:0:AACACCTG+CCCATGCG
ATATTTTGCCGTTGATAAACCAGCTAATCCTGAAAAAAAAATCAAAGCTAAAAACTACAATGCTAAGACCACGATGTGACTGCTATCAAAGTTAGATATATATGTAAATTATTCATCTGTCAAATCCTAGAATTATATCATACCTGCTCCAGCAATCACGACCTGTAATGGTTTAGTGGGTTGTTCACTGTTTCTGAAAAATGAAGATAGTTGTCCAGCTTCCAAAAAGTTTATTGTGTTTTCTAGTGGAG
+
ABBABFFFFFBBGGGGGGGGGGHHHHHHHHHHHGHHHEGGGHHHHHGHHHGHHHGHHHHHHGHHHHHHHHHHGGGGFGHHFHHHHHHHHHHHHHHHHHHHHHHHFGHHHHHHGHHHHHHHGHHFHHGHHHHHHHHHGHGHHHHFGHGFHHHHHGHHHHHGGFGGHHHGHHHGFHFFGHHHFGGGGHHHHGGHGHHHHEHHFGHHGHGHHHHFHHHHGHFFGCC:C0C..9FFGFFGGB:FF/FGFFFGE0E
@M03495:530:000000000-LYBTV:1:2111:18878:18569 2:N:0:AACACCTG+CCCATGCG
ATATTTTGCCGTTGATAAACCAGCTAATTCCAAAGCTCACATGCTGACAGATCGGAAGAGCGTCGTGTAGGGAAAGAGTGTCGCATGGGGTGGAGAGCTCGGGGGTGGGTGTGGGATTATAAAAAAAAAAAAAAAAATAATATAAGAAGCTGTGGGAAGAGATTAGTAGATAGGAGGAGAGCTAGTCAGTGGACAGTGATGAGAGAAGACGGACAGTGGTGAGTGATGCGAGGTAGTGAGGAAGACTCAGG
+
CCDDDFFFFFDDGGGGGGGGGGHHHHHHHHHHHHHGGHHHHHHHHHHHHHHHHHGGGGHHHGGGFEGGHHHGGHHHFGFG5DEHGG?FFF1E/1?3//33?>/<@/</////?/..10111111<<-----9-<---.<000:00000/000://..<.../00000<B0000:0/......000000:00/00<.00000000<.0/0/.9.--.00/0.0.:00000-.--900<<00.0/../000</
@M03495:530:000000000-LYBTV:1:2111:13561:18585 2:N:0:AACACCTG+CCCATGCG
ATATTTTGCCGTTGATAAACCAGCTAATCCTGAAAAAAAAATCAAAGCTAAAAACTACAATGCTAAGACCACGATGTGACTGCTATCAAAGTTAGATATATATGTAAATTATTCATCTGTCAAATCCTAGAATTATATCATACCTGCTCCAGCAATCACGACCTGTAATGGTTTAGTGGGTTGTTCACTGTTTCTGAAAAATGAAGATAGTTGTCCAGCTTCCAAAAAGTTTATTGTGTTTTCTAGTGGAG
+
BBCCCFFFFFCCGGGGGGGGGGHHHHHHHHHHHHHHHGGGGHHHHHHHHHHHHHGHHHHHHHHHHHHHHHHHGGHGGEHHHHHHHHHHHHHHHHHHHHHHHHHHHHHHHHHHHHHHHHHHHHHHHHHHHHHHHHHGGHHHHHHHGHHHHGHHHHHHHHHGGGFGHHHHHHHGHHHHGFHFEGGGHHHGHHHHHHHHFFGHFHHHHHHHHHGHHHHFHHGHGCGGFCGECFFGGGGGGFFGGGEGFB;FECA
@M03495:530:000000000-LYBTV:1:2111:12792:18591 2:N:0:AACACCTG+CCCATGCG
ATATTTTGCCGTTGATAAACCAGCTAATCCTGAAAAAAAAATCAAAGCTAAAAACTACAATGCTAAGACCACGATGTGACTGCTATCAAAGTTAGATATATATGTAAATTATTCATCTGTCAAATCCTAGAATTATATCATACCTGCTCCAGCAATCACGACCTGTAATGGTTTAGTGGGTTGTTCACTGTTTCTGAAAAATGAAGATAGTTGTCCAGCTTCCAAAAAGTTTATTGTGTTTTCTAGTGGAG
+
BBBBBFFFFFBBGCGGGGGGGGHHHHHHHHHHHHGHFEFGGHHHHHHHHHHHHHGHHHHHHHHHHHHHHGHHGGHGFFFHFGFHGHHHHHHHHHHHHHHHHHHHFHHHHHHHHHHHHHHHHHHHHHHHHFHHHHHHHHHHHGHHGHFGHHHHEHFHFFHGGFGGHHHHEHHFGHFHDGHHCFGGHHGHHHHHHHHHHFFF.CFFFB0GGHGHHFHGFHHFCGHHBB:9:CFFBFBFFF:FGFBFFBBFG0A
@M03495:530:000000000-LYBTV:1:2111:2511:18594 2:N:0:AACACCTG+CCCATGCG
ATATTTTGCCGTTGATAAACCAGGACTCAGGCTGGACCAAAGCTCACATGCTGACAGATCGGAAGAGCGTCGTGTAGGGAAAGAGTGACGCATGGGGAGGAGTGCAGGGGGGTGGCGGTTCCTTCGTAAACAAAAGAGAAGTGTCATAGGCTATAGAAGGAGGTCGGAAGAAATCCCGCACGGGATCTGCTAGAGTGCGAAGGCAGAACGAAGTGAGTTCGTGAAGATGTACCGAGGAGGTGATCTTGAAT
+
A>AAAFD5FFDAEGGGGGGGGGDDG4GGHHHHFG?E2BBFH3GG3FGGFGHHHAFBGHGGGGGGFHHHGEGGGGCG5FFHHEHGH@@3BEAEE111////>?0B4430///----.;---.9///..;..9/...;.../;///;////;/////999B......---.9./;////;------...://////////9.--...../...:..//;/B/.9././//9////..---....///////9/
@M03495:530:000000000-LYBTV:1:2111:26179:18609 2:N:0:AACACCTG+CCCATGCG
ATATTTTGCGTTGATAAACCAGCTAATCCTGAAAAAAAAATCAAAGCTAAAAACTACAATGCTAAGACCACGATGTGACTGCTATCAAAGTTAGATATATATGTAAATTATTCATCTGTCAAATCCTAGAATTATATCATACCTGCTCCAGCAATCACGACCTGTAATGGTTTAGTGGGTTGTTCACTGTTTCTGAAAAATGAAGATAGTTGTCCAGCTTCCAAAAAGTTTATTGTGTTTTCTAGTGGAGG
+
ABCCCFFFFCCCGGGGGGGGGGHHHHHFHHHHHHHHEFGGHHHGGHGHHHHHHGHHHHHHHHHHHHHHHHHGGHGHFHFHHGHHHHHHHHHHHGHHHHHHHHHGHHHHHHHHHFHHHGHGHHHHHHHHHHHHHGHHHHHHHHHHHGHFFHHGFHHHHHGEGGGHFGFHHGGGFHHHGHFEGCFHHHHHHHHHHHHHGHHAFHGHHFHHHHCFHHGGHEHGGHBG0;.;;;;;FFFBFFGFFBFBB0CCFEG
@M03495:530:000000000-LYBTV:1:2111:12926:18610 2:N:0:AACACCTG+CCCATGCG
ATATTTTGCCGTTGATAAACCAGCTAATCCTGAAAAAAAAATCAAAGCTAAAAACTACAATGCTAAGACCACGATGTGACTGCTATCAAAGTTAGATATATATGTAAATTATTCATCTGTCAAATCCTAGAATTATATCATACCTGCTCCAGCAATCACGACCTGTAATGGTTTAGTGGGTTGTTCACTGTTTCTGAAAAATGAAGATAGTTGTCCAGCTTCCAAAAAGTTTATTGTGTTTTCTAGTGGAG
+
ABBBAFFFBFDBGGFGFGGGGGGCFHHHHHGHHGHG2AEEEHHHHHHEHHHFFGGHHGHHHGGHHHHHHHHHGGHGGFGFG@GHHHEHHHBGGHHHHHFHHGHHGGHHHHHFHGHHHFHFHGHBGFFHHFFHHHHGHHHHFHHFGHGHHHHHGHHHFGHGFG/EGHGFGHHFFEHHGHHHGGGGHHGHHHHHEGEDHEHHHGHHHHHHGG0CGHHFHG/CGFCGBGE.9;CFFFFGGG/FFBBFFF0FGGG
@M03495:530:000000000-LYBTV:1:2111:6188:18616 2:N:0:AACACCTG+CCCATGCG
ATATTTTGCCGTTGATAAACCAGCTAATCCTGAAAAAAAAATCAAAGCTAAAAACTACAATGCTAAGACCACGATGTGACTGCTATCAAAGTTAGATATATATGTAAATTATTCATCTGTCAAATCCTAGAATTATATCATACCTGCTCCAGCAATCACGACCTGTAATGGTTTAGTGGGTTGTTCACTGTTTCTGAAAAATGAAGATAGTTGTCCAGCTTCCAAAAAGTTTATTGTGTTTTCTAGTGGAG
+
CCCCCFFFFFCCGGGGGGGGGGHHHFGHHHHHFBGBHCGCGHHHGHBFHFFHHHGHFCHHFHHHHHHHHHHHCGHG1BGFHHHHHGGHHHHHHHHHHHHHHHHHHHHHHHHGHHHHHHHHHHHHHHHHHHGHHHHHHGHHHHHHHHHHHGHHHHGHHHHGGGGGHHHHHHHHHHGGGHHHGGGGHHHHHHHHHHHFHHGGHHHHEFHHHHGHHHHHHHHGHGCGHFCCE:;CFFGGGGCFGGGGGEGGGGE
@M03495:530:000000000-LYBTV:1:2111:13093:18627 2:N:0:AACACCTG+CCCATGCG
ATATTTTGCCGTTGATAAACCAGCTAATCCTGAAAAAAAAATCAAAGCTAAAAACTACAATGCTAAGACCACGATGTGACTGCTATCAAAGTTAGATATATATGTAAATTATTCATCTGTCAAATCCTAGAATTATATCATACCTGCTCCAGCAATCACGACCTGTAATGGTTTAGTGGGTTGTTCACTGTTTCTGAAAAATGAAGATAGTTGTCCAGCTTCCAAAAAGTTTATTGTGTTTTCTAGTGGAG
+
3ABBBFFFFFBBFGGGGGGGGCHHHHHHHFHHHHHHFEEEGHHHGHGGHGHGHHGHHHHHHHHHHHHHHHHHGGHGHHEHBHFHHHHHHHHHHHHHHHHGHHHHFFHGHGHHHHHHHHHHHHHHHHGHHHEHHHGGHHHHHHGGFHHHHHHHHHEHHHHGGGCGHGGDGHGDDGBGGHHHGGGG.>FHHFHHHHFGHFGHGFHHHHFHHH:GHHHBBGBHBGCGBC:;.99BBFBFGGFGGGEFFGFBA0A
@M03495:530:000000000-LYBTV:1:2111:3239:18630 2:N:0:AACACCTG+CCCATGCG
ATATTTTGCCGTTGATAAACCAGCTAATCCTGAAAAAAAAATCAAAGCTAAAAACTACAATGCTAAGACCACGATGTGACTGCTATCAAAGTTAGATATATATGTAAATTATTCATCTGTCAAATCCTAGAATTATATCATACCTGCTCCAGCAATCACGACCTGTAATGGTTTAGTGGGTTGTTCACTGTTTCTGAAAAATGAAGATAGTTGTCCAGCTTCCAAAAAGTTTATTGTGTTTTCTAGTGGAG
+
ABBCCFFFFFCBGGGGGGGGGGHGHHGHFHHHHHHHHGGGGHHHHHGHHHHHHHGHHHHHHHHHHHGHHHHHGGHFGHHHHHGHHHHHHHHHHHHHHHHHHHHHHHHHHHHHHHHHHHGHHHHHHHHGHHHHHHHHGHHHHHHFHHHHHHGFGGGHHHHGGGGGHHHHHHH<GHHGGHGGGGGGHHHHHHHHHHHHHHHHEGGBGH0GGHGHHGHHHHHGHEFHFHHFGC=BFFFGFFFGFGGGB00C?BA
@M03495:530:000000000-LYBTV:1:2111:23514:18632 2:N:0:AACACCTG+CCCATGCG
ATATTTTGCCGTTGATAAACCAGTCTCCAAAGCTCACATGCTGACAGATCGGAAGAGCGTCGTGTAGGGAAAGAGTGTCGCATGGGGTGGAGATTTGGGGGGGGGGGGTGGGGGTTATATAAAAAAAGGTAGAAAGAGAGATGGTAGGAAGGAGGGAAAAAGATATAGGTATGCACTGATATATAAGCGGGGGACTACTCTGAGTGAGGAAGCTATGTACGTAAACGCGAGACAGGGGATGACAACAGAGG
+
CCCDDFFFFFDDGGGGGGGGGGHHHHHHHHHHHHHHFGHHHHHHHHHHHHHGGGGHHHGGGGGGHHHHGHHHHHHHHGHGHGG?GEE1>/11333434?/>C--<@-<-<----<-.00000000--..<0000:</:/..<00000.00.....-.../...00<0:0:0:00000/00000000<0-------./<0000:00000.0/..0:00:009<0..0.-----.:<..-...0000..://.
@M03495:530:000000000-LYBTV:1:2111:25531:18642 2:N:0:AACACCTG+CCCATGCG
ATATTTTGCCGTTGATAAACCAAAGCTCACATGCTGACAGATCGGAAGAGCGTCGTGTAGGGAAAGAGTGTCGCATGGGGTGGAGATATCGGTGGGGGCCGGGGGGTTGAATAAATAAACAAAAACATATAGAGGATGCATGACACTTAGGCTCACGATCGAAGCGGGCTGGGTTGTGTGGACGTGTGACATCGTGGCAGGCGTCATGTATGTTGTGTTCGAGTGCGTGAAGGGACTTCACGCCAAATCAC
+
DDDDDFFFFFCCGGGGGGGGGGHHHGHHHHHHHHHHAGHHHHHHGGGGHGHGGGGGGHHHHGHHHHGH5G@FEHGG1FAE1E/1133444?//?/>////<>///;---/00:0000:0;0......0000000/.;0/00000000000000.00....-./.-9----.../.9../..00-../.:0000....-/.-.-.-..:0:000;0/9:/0..:0.:-....00....0000.:..-;0000
@M03495:530:000000000-LYBTV:1:2111:13562:18644 2:N:0:AACACCTG+CCCATGCG
ATATTTTGCCGTTGATAAACCAGCTAATCCTGAAAAAAAAATCAAAGCTAAAAACTACAATGCTAAGACCACGATGTGACTGCTATCAAAGTTAGATTTATATGTAAATTATTCATCTGTCAAATCCTAGAATTATATCATACCTGCTCCAGCAATCACGACCTGTAATGGTTTAGTGGGTTGTTCACTGTTTCTGAAAAATGAAGATAGTTGTCCAGCTTCCAAAAAGTTTATTGTGTTTTCTAGTGGAG
+
ABCCCFFFFFDCGGGGGGGGGGHHHHHHHHHHHHHHHGGGGHHHHHHHHHHHHHGHHHHHHHHHHHHHHHHHGGGGBFGHHHFHHHHHHHHHHHHHHHHHHHHHHHHHHHHHHHHHHHHHHHHHHHHHHGHHHHHHHHHHHHHHHHFHGFHHHHHHHHHGGGGGHHHGHHH1GHHHFGHHEGGGHHHHHHHHHEGGHHHFHHHHDGGHGHCHHHHGHGHH0CCGHHHECCBFFFGGGF;FBFFGGFFFGEE
@M03495:530:000000000-LYBTV:1:2111:26251:18657 2:N:0:AACACCTG+CCCATGCG
ATATTTTGCCGTTGATAAACCACCCTCCCTGTGGTCGTTATCTTGCTCCTTCTGTCGTCAACGAATTTACTAATTCCAAAGCTCACATGCTGACAGATCGGAAGAGCGTCGTGTAGGGAAAGAGTGTCGCATGGGGGGGGGATGTGCGGGGGGTGTGGGGGTTGTGATTGGAGAAAAGAGAGACAGACATATGTCGGCGTGTTCTCGGGGTGTATCTGTAGGTGTAGATATCGCTTGCGCTAGTGTCTATT
+
BCCCCFFFFFDCGGGGGGGGGGGGGHHGGHHHHGHH2EFHHHHHHHHHHHHHHGHHGGGHGHGGGHHHHHHHHHHHDGDHHHHHHHHHHHHHHHHHHGHHGGGGHHHGGGG?EGHHHGFGHHHGFGBFFHFD/0?B/---9-..0;0.@-------.:;-9;@-;.9000.;/0.0//.//..////./:0;000.-----.;;::..---;-;0090;000;9000000;0.....9--:-.9;0:0000
@M03495:530:000000000-LYBTV:1:2111:8239:18662 2:N:0:AACACCTG+CCCATGCG
ATATTTTGCCGTTGATAAACCAGTCAGGAGTCCAAAGCTCACATGCTGACAGATCGGAAGAGCGTCGTGTAGGGAAAGAGTGTCGCATCGGGGGGTGGCTCGCGGGGTAGTCCGCAGCCGTGTCTGCAGCGAGCACAAAGATCTGCTTCTGGGAGGAACGGTTATTTGGAGGGTCTTCATGGAAGGGTGTTCCACTAGTTAGCGAGGGGGGGGAGGAGGTGGTGCCACTGAAATAGATGACCGCAATCCAC
+
11AAAF33DFDAA11AFGGGFFCGGGHHFCGGDDGD0BFGGFGFGHFFFCGGHHHEEGGGCCFEFEEAB?GGGE>EH0BF@@1BBE///?EE/E--:-..0-----9---9//-----99-9-9/9;///----;-9--///////;///99B-A---------////9/:---9-////////:------///////9////----9@-------;----;--9;9///:99F/9/9////-9---9://
@M03495:530:000000000-LYBTV:1:2111:25463:18701 2:N:0:AACACCTG+CCCATGCG
CGTATGCCGTTGATAAACCAGCTAATCCTGAAAAAAAAATCAAAGCTAAAAACTACAATGCTAAGACCACGATGTGACTGCTATCAAAGTTAGATATATATGTAAATTATTCATCTGTCAAATCCTAGAATTATATCATACCTGCTCCAGCAATCACGACCTGTAATGGTTTAGTGGGTTGTTCACTGTTTCTGAAAAATGAAGATAGTTGTCCAGCTTCCAAAAAGTTTATTGTGTTTTCTAGTGGAGGT
+
BBBBBFFFBBBBGGGGGGGGGCHHHHHHHHHHHHHGGEGHHGHHHHHHHHHHGHHHHHHHHHHHGHGHHHGGHGHHGHHHHHHHHGHHHHGHHHHHHGHHHHHHHFFHHHHHHHHHHHHHGHHHHGHHHHHHHHHHHGHHHHHHHGHHHHHHHHHGHGGGGGHHHGHHHHHHGFDDGHGEGGHHHHGGHFHHHHFDFHHHF0GGCGB0:CGHHHHHHHHHHF<GEEDF;0;;BB;0;FFGG0BFFFG0EG.
@M03495:530:000000000-LYBTV:1:2111:10125:18718 2:N:0:AACACCTG+CCCATGCG
ATATTTTGCCGTTGATAAACCACCCTCCCTGTGGTCGTTATCTTGCTCCTTCTGTCGTCAACGAATTTACTAATTCCAAAGCTCACATGCTGACAGATCGGAAGAGCGTCGTGTAGGGAAAGAGTGTCGCATGGGGGGTAGATCACGGGGGGGGGGGGTGGATGTGGAAGAGAAGACGTAATAAATCACACGATGAGCAGGCGACAGGTAATAGGGTGTCGGGCGTAGAGCAGATCGGCGAGGGTAGTGCG
+
CCCCCFFFFFCCGGGGGGGGGGGGGHHGGHHGHHHHGGGHHHHHHHHHHHHHHHHHGGGHGHGGGHHHHHHHHHHHGHHHHHHHHHHHHHHHHHHHHHHHGGGGHHGGGGGGGHHGHGHHHHGHBGBFFHDD?C/?/;-.;0000/::-:;--9---9---.000000:/../0/0/.....000000000--..0000/..-----.0:00090./.-0.----;--.009//00..9-9---;:.0/0-
@M03495:530:000000000-LYBTV:1:2111:16807:18727 2:N:0:AACACCTG+CCCATGCG
ATATTTTGCCGTTGATAAACCAGCTAATCCTGAAAAAAAAATCAAAGCTAAAAACTACAATGCTAAGACCACGATGTGACTGCTATCAAAGTTAGATATATATGTAAATTATTCATCTGTCAAATCCTAGAATTATATCATACCTGCTCCAGCAATCACGACCTGTAATGGTTTAGTGGGTTGTTCACTGTTTCTGAAAAATGAAGATAGTTGTCCAGCTTCCAAAAAGTTTATTGTGTTTTCTAGTGGAG
+
ABABCFFFFFCCGGGGGGGGGGHHHHHHHHHHHHHHFEGGGHHHHHHGHHHGHHGHHHHHHHHHHHHHHHHHGGHGGGBGGHHHHHHHHHHHHHHGHHHHHHHHHHHHHHHHHGHHHHGHHHHHHHHHHHHHHHHHHHHHHHHHHHGHHHHHGHFHHGHGGGGGHHHHHHHGHHHGHHHEDGGGHHHGHHHHHHHGFHGFGGGDGHGHGHCGFHHHHHFHFHGFFGHFFB;FFGGGGFBFFGGEGFGGE0A
@M03495:530:000000000-LYBTV:1:2111:9426:18740 2:N:0:AACACCTG+CCCATGCG
ATATTTTGCCGTTGATAAACCAGCTAATCCTGAAAAAAAAATCAAAGCTAAAAACTACAATGCTAAGACCACGATGTGACTGCTATCAAAGTTAGATATATATGTAAATTATTCATCTGTCAAATCCTAGAATTATATCATACCTGCTCCAGCAATCACGACCTGTAATGGTTTAGTGGGTTGTTCACTGTTTCTGAAAAATGAAGATAGTTGTCCAGCTTCCAAAAAGTTTATTGTGTTTTCTAGTGGAG
+
ABBBBFFFFFBAGGGGGGGGGGHGHHHHHHHHGFFHHFGGGHHHHHHGHHHHHHGHHHHEHHHHHHHHHHHHGGHGCFGHHHBGHGGHHGHHHHHHHHHHHHHGHHHHHHHHHHHHHFGHHHHHFHHHHHHHHHHHHHHHHHHEGHFHHHHHGGHHHGHGGGGGHGHHHHGFFHHG1FGFEFGGHHHHHHGHHHGFGFDGFGHFDGFHFHCGHHFHFHFH0CCC;CCEDFFGFGGEFFCFFFBFFFF0FBE
@M03495:530:000000000-LYBTV:1:2111:2861:18769 2:N:0:AACACCTG+CCCATGCG
ATATTTTGCCGTTGATAAACCAGCTAATCCTGAAAAAAAAATCAAAGCTAAAAACTACAATGCTAAGACCACGATGTGACTGCTATCAAAGTTAGATATATATGTAAATTATTCATCTGTCAAATCCTAGAATTATATCATACCTGCTCCAGCAATCACGACCTGTAATGGTTTAGTGGGTTGTTCACTGTTTCTGAAAAATGAAGATAGTTGTCCAGCTTCCAAAAAGTTTATTGTGTTTTCTAGTGGAG
+
BBBBBBFFFFBA2EFGGGGGGGHHGHHHHHCHGHHG2AEECHHHHFHHFFFFG3EFGHHHHHHHGHHHHHHHFFEFFHFHFFHHHHFFHHHGHHHHHHHHHGHHGFGFHGHHHHGHFBFFGHHEHHHHGHHHHHHHHHHHHHHCFF0BFFHHHCFGHHHGDFGGGHHBGHHGHGHHGHGGGGFGHHHHHHHGFHHGFGHFHHHBGHBCGHCCGCCC0CCCGG;CCCGE?;;99CBFGGFGGGGGGFFGFFF
@M03495:530:000000000-LYBTV:1:2111:19367:18776 2:N:0:AACACCTG+CCCATGCG
ATATTTTGCCGTTGATAAACCAGGACTCAGGCTGGACCAAAGCTCACATGCTGACAGATCGGAAGAGCGTCGTGTAGGGAAAGAGTGTCGCATGGGGGGTAGGGGTCGGGGGGGGGGGGGGGATTAGAAAAAAAAAAGAGAGAAGTGTGGGAGGATGGCAGAGTGGTGCGGCATGTGGGGACGGGGAGCAAGGGTGAGAAGTAGCTAGGGATGGGGTACGGGTGGCGCTTAGATTAGTGTGGTGCAACTGG
+
DEDEDFFFFFEDGGGGGGGGGGHGHHHHHHHHHHGHHHHHHHHHHHHHHHHHHHHHHHHHHGGGGHHHGGGEEFGHHHGGHHHHHBGBFFHGG?HHG/<-.<...<.<:-9@@---<--9---./:01:1/:-<---<.//..0/1011...9-./0.//...<1.1.0-----.110.-.-------..//......11<:1111:0..//.9..<.0..--<<.@.-..01:1101<11./.0010///
@M03495:530:000000000-LYBTV:1:2111:19249:18801 2:N:0:AACACCTG+CCCATGCG
ATATTTTGCCGTTGATAAACCAGCTAATCCTGAAAAAAAAATCAAAGCTAAAAACTACAATGCTAAGACCACGATGTGACTGCTATCAAAGTTAGATATATATGTAAATTATTCATCTGTCAAATCCTAGAATTATATCATACCTGCTCCAGCAATCACGACCTGTAATGGTTTAGTGGGTTGTTCACTGTTTCTGAAAAATGAAGATAGTTGTCCAGCTTCCAAAAAGTTTATTGTGTTTTCTAGTGGAG
+
AAB@BFFFFFBAFEGGGGGGGGGHHHHHGHHGHHHHHGGGGHHHHHGHHHHHHHGHHHHHHHHHHHHHHFGHGCHGFFHHHHCGHHHHHHHHHHHHHHHHFHHHHHHHHHHHHHHHHHGHFGHHHGHFHHHHHHHHHHFFHHHHFHFHFHHHHHHHHHGGGGGGHHBFHHHFHHHHHGHHGGGGHFHHHHHHHHGFB=DGGFB0DGCGHFGFHHFHHHFHHGG0:0.9;CBF09C0BB;CFGGEFEGGFFF
@M03495:530:000000000-LYBTV:1:2111:7117:18803 2:N:0:AACACCTG+CCCATGCG
ATATTTTGCCGTTGATAAACCAGGGACTCAGGCTGGACCAAAGCTCACATGCTGACAGATCGGAAGAGCGTCGTGTAGGGAAAGAGTGTCGCATGGGGGGTAGGGCTGGGGGGGCGGGGGGGGAGTGGAGGAATAAAAAAAAAAGAAGAGGGAAGGTGGAGAATAAGTGTGATTGTAGATGGAATGGGAAGTAGAGATGGGATCTGTGTGTCATATACAGAGTGAGTCGAGGTAGAGTAGAGGTGACTGGG
+
CCCCCFFFFFDDGGGGGGGGGGHGGGGHHHHHHHHGBFHHHHHHHHHHHHHHHHHHHHHHHHGGGGCGHGEGGFGHHGHGGHHHHHFGBGFHGG1GHG?D-.<../....:-@--<-<-------...0...<001<10-----.../0<......00...0.0111<1111111<111110/0000./0.01<1<1100.<0.01111..11111111<1/111<1:-9--.001111111:0.101:..
@M03495:530:000000000-LYBTV:1:2111:3754:18809 2:N:0:AACACCTG+CCCATGCG
ATATTTTGCCGTTGATAAACCAGCTAATCCTGAAAAAAAAATCAAAGCTAAAAACTACAATGCTAAGACCACGATGTGACTGCTATCAAAGTTAGATATATATGTAAATTATTCATCTGTCAAATCCTAGAATTATATCATACCTGCTCCAGCAATCACGACCTGTAATGGTTTAGTGGGTTGTTCACTGTTTCTGAAAAATGAAGATAGTTGTCCAGCTTCCAAAAAGTTTATTGTGTTTTCTAGTGGAG
+
BBBABFFBFFB>EAGGGGGGGGHHHHGHHHHGHHHH2AEEGHHHHHHHHHHFHHGHHHHHGHHHHGHHHHHHGGHGGHHHHHGHHHFHHHHHFHHGHHHHHHHFEGHHHHHHHGHHHHHHGHGHHHFHHEHHHHHHHHHHHGBGHHHHHHHHFHHHHHHGADCGHGHHHFGGHGHH1GHH<FCDHHHHHHHHGGHHFHDG.CGFHGFHFFGHHHHHGHGEGC/0CG.ACC;CFGGG0BBFBC0CFGGG?9A
@M03495:530:000000000-LYBTV:1:2111:8258:18811 2:N:0:AACACCTG+CCCATGCG
ATATTTTGCCGTTGATAAACCAGGACTCAGGCGGACCAAAGCTCACATGCTGACAGATCGGAAGAGCGTCGTGTAGGGAAAGAGTGGCGCATGGGGGGTCGAGTTAGGAGACCGGCTTATTCAAATAGAATGCAATTACGATATGACTGGTAGTACGTACAAGGAGTCGACCTGCAGACTAGAAAAGCTTTGGATGATGGAGTACGACCATGAACGACTCGAGCGGGACACTTTCGTATGACACATGTAAG
+
ABBBBFFFFFBBCGCGGGGGGGHGEHFHHHHHGGGG2FGHHBFHGHHHFAFGHHFFHHFGGGGGFGHGGGFEEFCGFE3FHHCHFB/?>?EF/?/?/--.---9.;;90/...-----9/;////99://///B/;/;/.99.9/:///9;9F;/:.9/9:9/.:A9:-.-;9...//.:/;///././:/9//9////9/./9/..9-9;9///;.-..;.A.----9..99//;9.9////9./9////
@M03495:530:000000000-LYBTV:1:2111:4024:18832 2:N:0:AACACCTG+CCCATGCG
ATATTTTGCCGTTGATAAACCAGCTAATCCTGAAAAAAAATCAAAGCTAAAAACTACAATGCTAAGACCACGATGTGACTGCTATCAAAGTTAGATATATATGTAAATTATTCATCTGTCAAATCCTAGAATTATATCATACCTGCTCCAGCAATCACGACCTGTAATGGTTTAGTGGGTTGTTCACTGTTTCTGAAAAATGAAGATAGTTGTCCAGCTTCCAAAAAGTTTATTGTGTTTTCTAGTGGAGG
+
AAABCFFFFFCCGGGGGGGGGGHHHHHHHHHHHHHHFFGGHGHGGEGGFHHHHGHHHEHBDHHHHHHGHHHGGGFH5FDGFFHHHFHHHBGGFEBHHHHFHHFDFGGHHHFHHHGFFHHHHHHHFBGGHHHHHFHHHHHHHHEHHHHHEEGHHHHHHHGGGCDHGFEHHH1GHHHGGGHGGFGHFFHHHHHHGHHFHDFHGGGD0DGB==0GCCFG/GGF0GGGEGCE:CG0;FF0CF/FGGGEBBFGGGG
@M03495:530:000000000-LYBTV:1:2111:24927:18841 2:N:0:AACACCTG+CCCATGCG
ATATTTTGCCGTTGATAAACCAGTCAGGAGTCCAAAGCTCACATGCTGACAGATCGGAAGAGCGTCGTGTAGGGAAAGAGTGTCGCATGGGGTGGAGATCGGGGGGGGGGGTGTCGGCGTATAAAAGAAAATAAAGAAATACAAGCCAGCCTTGACGTACGGCAGTAATACGAGGGTAGGCGGGGTCAATCGGTGGCTCTTCTCCAAGACTGACGACGACGTCGCATACGCGTGCTCACACAGTCGCTCTG
+
CCCCCFFFFFCBG?GGGGGGGGHHHHHFGGHHGHHHBBHHHHHHHHHGHHHHHGHHGGGGGHHGGGGEGHHHHGEH1BFGGGBFFHFG1GGF1///?333/////----9--;-09--;--.00;00..;B000000./000009../...:00009...-.---:00000...--9;..0;---9..000...:...0/00000000./0000.;-:-;@-.---..9.;9;-..00000..0;.-..;0
@M03495:530:000000000-LYBTV:1:2111:13813:18858 2:N:0:AACACCTG+CCCATGCG
ATATTTTGCCGTTGATAAACCAGTCCAAAGCTCACATGCTGACAGATCGGAAGAGCGTCGTGTAGGGAAAGAGTGTCGCATGGGGGGTAGATCTGGGTGGGGGCGGGGGAATTGATGAAGAAATAAGAAAGAAGAGAGACGAGACGAACGTAGATTGCGTGATAACGGAGGCGCCTCATAAGTGGGGTGTCAACCGGCATGCTAGAGTACAAACAGGGTGACGGACGTGTAAGTGAATGGTCAATCATGAA
+
CCCDDFFFFFDDGGGGGGGGGGHHHHHHHHHHHHHHHHHHHHHHHHHHHGGGGHHHGGGGGGHHHHGHHHHHHFGDGEHEG1FEE/@-.<000<0=//<C-----<9<--<<00000000:</000000/0/.<0./../.--...9--9<...0000..../000.-..-.---..00<00<<0.-.--0000.----9<0<<000<000<0<./../..0.-.--..//000000:00000000000<0
@M03495:530:000000000-LYBTV:1:2111:3716:18872 2:N:0:AACACCTG+CCCATGCG
ATATTTTGCCGTTGATAAACCAGCTAATCCTGAAAAAAAAATCAAAGCTAAAAACTACAATGCTAAGACCACGATGTGACTGCTATCAAAGTTAGATATATATGTAAATTATTCATCTGTCAAATCCTAGAATTATATCATACCTGCTCCAGCAATCACGACCTGTAATGGTTTAGTGGGTTGTTCACTGTTTCTGAAAAATGAAGATAGTTGTCCAGCTTCCAAAAAGTTTATTGTGTTTTCACGTGGAG
+
A?ABBFFBDFDBCFGGGBGGGGAGHHHHF5GHGFGBGGGGGHHGHFHGFBGBFGGFHHHHGEHHHHHHHFHHCCHGGHGFFDHHHHFBFEFGH4GHFHHHHHHEFHHFDEGHHEGHHHBFGH4?FH3GHHHFHHFFGGGGHHGBFG0FHBGGEHGGHGHFGGGGBGBFGG1???1D1>AGDGGAGDFFDHFDG<0DG<GF<<D0=C:GGHHFFGH0:G/:CC/:0;;.99CFFFEFFCCFGG000..;..;
@M03495:530:000000000-LYBTV:1:2111:27537:18892 2:N:0:AACACCTG+CCCATGCG
ATATTTTGCCGTTGATAAACCAGCTAATCCTGAAAAAAAAATCAAAGCTAAAAACTACAATGCTAAGACCACGATGTGACTGCTATCAAAGTTAGATATATATGTAAATTATTCATCTGTCAAATCCTAGAATTATATCATACCTGCTCCAGCAATCACGACCTGTAATGGTTTAGTGGGTTGTTCACTGTTTCTGAAAAATGAAGATAGTTGTCCAGCTTCCAAAAAGTTTATTGTGTTTTCTAGTGGAG
+
CCCCCFFFFFCCGGGGGGGGGGHHHHHHHHHHHHHH2FGGGHGHHGEHHHHEGHGHHHHHHHHHHHHHHGHHFGHGGFHHHHHHHHGHHHHHHHHHHHHHHHHHHHHHHHHHGHHHHHHHHGHGHHFHHGHFHHHHGHHHHHHHHFGHGGHHGGHHHHHGCGGGHHHFHFFFHHHHHHGHGFGGHGFHHHFGGFHHHHHHEGFBDGHGHHFHCGGHGHHBGHGCF0CEGBB9FFFFGGFFGGFF00BFFFE
@M03495:530:000000000-LYBTV:1:2111:22838:18903 2:N:0:AACACCTG+CCCATGCG
ATATTTTGCCGTTGAAAACCAGCTAATCCTGAAAAAAAAATCAAAGCTAAAAACTACAATGCTAAGACCACGATGTGACTGCTATCAAAGTTAGATATATATGTAAATTATTCATCTGTCAAATCCTAGAATTATATCATACCTGCTCCAGCAATCACGACCTGTAATGGTTTAGTGGGTTGTTCACTGTTTCTGAAAAATGAAGATAGTTGTCCAGCTTCCAAAAAGTTTATTGTGTTTTCTAGTGGAGG
+
AAABBFFFFFBBGCGGGGGGGGHHHGHHHHHHFHHHEEGGHGHHHFFHHHHFHGHHHHHHHHHHGHHHHHHGFHFHHHHFHHHHHHHHHHFGHHHFHHHHHHHHHHHGHHHHHHHHHHHHHFHHHGHHHHHHHHHHHGHHHHGHHHHHHHHGHGHHHGGEGGGH1FFHHHGHHHHGHHGGGGDHHGHHHHHHGHHH0DDAGHHFEHFHHFGFGHHFHFHGGHGGH..;;9;CBBBFFFFGGGGFB;F?BAD
@M03495:530:000000000-LYBTV:1:2111:28519:18913 2:N:0:AACACCTG+CCCATGCG
ATATTTTGCCGTTGATAAACCAGCTAATCCTGAAAAAAAAATCAAAGCTAAAAACTACAATGCTAAGACCACGATGGGACTGCTATCAAAGTTAGATATATATGTAAATTATTCATCTGTCAAATCCTAGAATTATATCATACCTGCTCCAGCAATCACGACCTGTAATGGTTTAGTGGGTTGTTCACTGTTTCTGAAAAATGAAGATAGTTGTCCAGCTTCCAACAAGTTTATTGTGTTTTCTAGTGGAG
+
ABBBBFFFFF3>EEGGFGFGGGGHFHHG4ADGHFH52AAEG1GGFF5BAGHEGFGHHHH3B3BGEGHHFHHE1EF11BFEF1FFHD?FGFGH4@GFBBGDHHHF4?FFGHBFHHHHHHFHHGBGFHFGGHHBGHEHHGHHHH32FG023?22@FHFFHHFDCFC0?@GHHHGBGHG1=AGCF-C.DFG<D0G000D0GGF..0;:G0<00C0G0CGHH/00;C0;/.99C00;0;;0;/;BFB09FFGGE?
@M03495:530:000000000-LYBTV:1:2111:17195:18917 2:N:0:AACACCTG+CCCATGCG
ATATTTTGCCGTTGATAAACCAGCTAATCCTGAAAAAAAAATCAAAGCTAAAAACTACAATGCTAAGACCACGATGTGACTGCTATCAAAGTTAGATATATATGTAAATTATTCATCTGTCAAATCCTAGAATTATATCATACCTGCTCCAGCAATCACGACCTGTAATGGTTTAGTGGGTTGTTCACTGTTTCTGAAAAATGAAGATAGTTGTCCAGCTTCCAAAAGTTTATTTTGTTTTCTAGTGGAGG
+
BBBBBFFFFFBAGCGGGGGGGGHHHHHHHHGFHHHHHGGGGHHGHHHHHGHHHHGHHHHHHHHHHHHHHGHHGGHGHHHHHHHHHHFHHHHHHHHHHHGHHHHHHHHHHHHHGHHHHHHHHHHHHHHHHHGHHHHHHGHHHHHHGHHHGHHHGHFHHFHDDGGGHHHGHHHHHHHHFHHGGGGGHHHHHHHHHFHHHH0DFHHGHFHHGHGCCCCCGGGH0CHFFB.B0;;0CF09;/;FB;FB00;FB.C
@M03495:530:000000000-LYBTV:1:2111:13373:18936 2:N:0:AACACCTG+CCCATGCG
ATATTTTGCCGTTGATAAACCAGCTAATCCTGAAAAAAAAATCAAAGCTAAAAACTACAATGCTAAGACCACGATGTGACTGCTATCAAAGTTAGATATATATGTAAATTATTCATCTGTCAAATCCTAGAATTATATCATACCTGCTCCAGCAATCACGACCTGTAATGGTTTAGTGGGTTGTTCACTGTTTCTGAAAAATGAAGATAGTTGTCCAGCTTCCAAAAAGTTTATTGTGTTTTCTAGTGGAG
+
?ABCCFFFFFCCGCGGGGGGGGHHHHHHHHHHHHHHHGCFGHGHHHHHHHHHHHGHHHHHHHHHHHHHHHHHGGHGFFHHGFFHHHHHHHHHHHHHHHGHHHHHHHHHHHHHGHHHGHHHHHHHHHHHHHHHHHHHHHHHHHHFGHGHHHHHHHGFHHHGFGGGHHHGHGHGHHHHGBFHAFGFHHHGHHHHHGHGFHHHHFFFHHGHGGCGFCBBFHHH0CCCC0C9:CFGGGGEFFBFFFBFFGGGGFE
@M03495:530:000000000-LYBTV:1:2111:2545:18941 2:N:0:AACACCTG+CCCATGCG
ATATTTTGCCGTTGATAAACCACCCTCCCTGTGGTCGTTATCTTGCTCCTTCTGTCGTCAACGAATTTACTAATTCCAAAGCTCACATGCTGACAGATCGGAAGAGCGTCGTGTAGGGAAAGAGTGGCGCATGGGGGGTGAGTACGGGTGGGGGCGGGAGGAGGTAACAAGCAAAAAACAGCACAATTGATGAAAAATAGCAATACTGCAGGGAGAGAGAATATATATACGTACCGTTAAGGTTTGTCTGA
+
CCCCCFFFFFBCGGGGGGGGGGGGGHHGGHHHHHGHGGGHHHHGGBGHFHGHEGGGEFEGGHGGG1GHHFHFGHHGDFHHH2GCCFBFFFFGHHHH3BGGFFEGF1FFEEE>>FGFFGGHHCFGFF/?//>B/<///---.:///.9-@--9---;-----..;.//////./;//.9../.;.////////////../9;////////9/:-..9....9/////////./:.......//;//./////
@M03495:530:000000000-LYBTV:1:2111:3537:18946 2:N:0:AACACCTG+CCCATGCG
ATATTTTGCCGTTGATAAACCAATCTTGCTCCAAAGCTCACATGCTGACAGATCGGAAGAGCGTCGTGTAGGGAAAGAGTGACGCATGGGGGGGAGATAGAGGAGGAGGGGGGGGGTGTATGAAAAAATGAAAAAAAATTCATAAAAATGGGTTGAACAAATTGTAAAAAACACTACAAGGTGAGTAATTAGACTAGGTGATCCAAGATGAGTAAGCTTAAGAGGAGAACGTGTAACAGCAATTGAGTCGA
+
BAAB?FFFFFBBGEGDGGGGBGHFHHHHHHHHGHHH2FGHHHFHHHGFFHHHHHHEFCE1EBEAAEAABGGHEFGHCFH@B3@?EEE111?/<--9999//B..;D...9-9------;:////9B:-.//9/:.--9./9;/9/;//.//./.-//;F.;/;;//9/:/9.9.///9//.9/9./////9//9//;/;//////:/.9///;//////://9;...9./.;././9/B...:///9//;.
@M03495:530:000000000-LYBTV:1:2111:23295:18957 2:N:0:AACACCTG+CCCATGCG
ATATTTTGCCGTTGATAAACCAGCTAATCCTGAAAAAAAAATCAAAGCTAAAAACTACAATGCTAAGACCACGATGTGACTGCTATCAAAGTTAGATATATATGTAAATTATTCATCTGTCAAATCCTAGAATTATATCATACCTGCTCCAGCAATCACGACCTGTAATGGTTTAGTGGGTTGTTCACTGTTTCTGAAAAATGAAGATAGTTGTCCAGCTTCCAAAAAGTTTATTGTGTTTTCTAGTGGAG
+
CCBBCFFBFFBBGGGGGGGGGGHHHGHHHGHHHHHG2EFGGHHHHHFHHHGGGHGGHHHGFHHHHHHHHHHHGGHGGFHGHHHHHHGHHHHHEHHHHHHHHHHHFHHHHHHHHHHHHHHHHHHHHHHHHGGHHHHHHHHGHHHHGHHFHFGHHHGHHHHGDG@GHHHHFHHGHHHHHFHEEF?FEFHHHHHHHHFHFG0D.<GGFFFFGEGHFHHFFFBGFHCFG0:CDFFFFGGGGF/C/F0FB0CF.0;
@M03495:530:000000000-LYBTV:1:2111:18619:18988 2:N:0:AACACCTG+CCCATGCG
ATATTTTGCCGTTGATAAACCAGCTAATCCTGAAAAAAAAATCAAAGCTAAAAACTACAATGCTAAGACCACGATGTGACTGCTATCAAAGTTAGATATATATGTAAATTATTCATCTGTCAAATCCTAGAATTATATCATACCTGCTCCAGCAATCACGACCTGTAATGGTTTAGTGGGTTGTTCACTGTTTCTGAAAAATGAAGATAGTTGTCCAGCTTCCAAAAAGTTTATTGTGTTTTCTAGTGGAG
+
ABCCCFFFFFCCGGGGGCGGGGHHHHHHHHHHHHHHFGGGGHHHHHGHHHHHHHGHHHHHHHHHHHGHHHHHGGHGGGHHHHHHHHHHHHHHHHHHHHHGHHHHHHHHHHHHHHHHHHHHHHGHHHHHHHHHHHHHHHHHHHHGGHFHHGHHHHHHHFCDGGGGHHHHHHHGHHHHDGHGGGGGHGHHGHHHHHHHHF0GGHGBGHHFGHCGHFHGFGGHHHHGGCG?A:;9;BFGGGFGGGFGGGGGFGG
@M03495:530:000000000-LYBTV:1:2111:6429:19029 2:N:0:AACACCTG+CCCATGCG
ATATTTTGCCGTTGATAAACCAGGACTCAGGCTGGACCAAAGCTCACATGCTGACAGATCGGAAGAGCGTCGTGTAGGGAAAGAGTGTCGCATGGGGTGGAAATCCTGGTGGGGCGCCGATACCAGATAAAAACAACAAGATAACAATGGAGATCCAACAAAGTATACTAACTAACCCATGTAAGTGGGAAGACTAACAAATCCTACGAGGGGATAGTTCGCACTCACTGGCACACCATCTCAGTCACTCC
+
BBBBBFFFFFBBGGFGGGGGGGHGHHHHHHHHHHGHHHHHHHGHHHHHHHHHHHHHHHGHHGGGGHHHGGGFEGGHFHGGFHHHHEGBFFHGGEFHF?E//33333?3B3B//<//<//<>--<110111=10.<.<..</00<0<000/0///00:0/.../00090000C090/..9//0000900../..;000///.//////:..---...////.-.--/////.../.9.9////////////.
@M03495:530:000000000-LYBTV:1:2111:17127:19045 2:N:0:AACACCTG+CCCATGCG
ATATTTTGCCGTTGATAAACCACCCTCCCTGTGGTCGTTATCTTGCTCCTTCTGTCGTCAACGAATTTACTAATTCCAAAGCTCACATGCTGACAGATCGGAAGAGCGTCGTGTAGGGAAAGAGTGTCGCATGGGGGGGAGGGGTCGGGGGGGGGGGTGTGGTTAGTATAAAAAAATGAGTAAGATGCAAGGCGAGAGAGAGAGGTGTAGAGTCACGGAGTGAGGTTAAGGTTGTATCAGCGAGTAAGGGT
+
CCCCCFFFFFCCGGGGGGGGGGGGGHHGGHHGHHHHEFGGHHHHHHHHHHHHHHHHGGGHGHGGGHHHHHHHHHHHHHHHHHHHHHHHHHHHHHHGHHHHGGGGHHHGGGGGEGHGHGHHHHHHBGDFDHCF/FFF/?--;---..:-;-C-----9---9./.0.:0000099-@.0009;000000000..--;--...9...0.0000:0000.;-...00.//000090/.000000:---.000..
@M03495:530:000000000-LYBTV:1:2111:5727:19062 2:N:0:AACACCTG+CCCATGCG
ATATTTTGCCGTTGATAAACCAGCTAATTCCAAAGCTCACATGCTGACAGATCGGAAGAGCGTCGTGTAGGGAAAGAGTGTCGCATGGCGCGGGGAGTATGGTGGTGGCATGGGCAGTCGTGACGAAAGAGGAACAGAGGGAGAAGCTGTATGCAGAATTGGATGGGAGGGGATGTGAGGGAGCGGGGATCTGACGGCGAGGGGCACAGGAACGTCTGGAGGGGACATGGAAAACACAAGGGAGAACACGC
+
>AA1AFF3DFDAEGGGGGGGFGEGGHHHHHHHHHHH1GBFHHHHHHGGGHFHHHGGG/FFGGEEEEEFGHGGGHHHHHFG1DEHEEE00>/>//<///012021?<?A00100?00?01///0...<..<0.././///......;/:00000;000/000/:0/../9---.../0009...------:-////-------------------;9--//9------;/-///-/--9--------//;--
@M03495:530:000000000-LYBTV:1:2111:16094:19075 2:N:0:AACACCTG+CCCATGCG
ATATTTTGCCGTTGATAAACCAGCTAATCCTGAAAAAAAAATCAAAGCTAAAAACTACAATGCTAAGACCACGATGTGACTGCTATCAAAGTTAGATATATATGTAAATTATTCATCTGTCAAATCCTAGAATTATATCATACCTGCTCCAGCAATCACGACCTGTAATGGTTTAGTGGGTTGTTCACTGTTTCTGAAAAATGAAGATAGTTGTCCAGCTTCCAAAAAGTTTATTGTGTTTTCTAGTGGAG
+
ABCCCFFFFFCCGGGGGGGGGGHHHHHHHHHHHHHHFEGGGHGHHHHHHHHHGHGHHHHHHHHHHHFHHHHHGGHGFBGHHFHHHHFHHHHHHHHHHHHHGHHHHHHHHHHHHHHHHHHHGHHHHHHHHHHHHHHHHHFFHHFFGHFGHGFHHHHHHGHGFGGGFGFHHDHFGGHGF1FGDGCDHHBBFHHHGHHHGGDHGHGHGG0GCFGCGGGFGH/::C:GFGEGDBFGBBF0FGGGGFBBF000;0;
@M03495:530:000000000-LYBTV:1:2111:4733:19091 2:N:0:AACACCTG+CCCATGCG
ATATTTTGCCGTTGATAAACCAGCTAATCCTGAAAAAAAAATCAAAGCTAAAAACTACAATGCTAAGACCACGATGTGACTGCTATCAAAGTTAGATATATATGTAAATTATTCATCTGTCAAATCCTAGAATTATATCATACCTGCTCCAGCAATCACGACCTGTAATGGTTTAGTGGGTTGTTCACTGTTTCTGAAAAATGAAGATAGTTGTCCAGCTTCCAAAAAGTTTATTGTGTTTTCTAGTGGAG
+
BBBBBFFFFFDBGCFGGBGGGGHHHHHHHHHHGFFHGFFCCGHHHGHFHHFHEFEGHHHHHHHHHGHHHGHHGGHGGHEHHHHHHHHHGGHHHFFFHHHHHHFF?FHHHHHHHHGHHHHHHHHGHHEHHBB3EFGHHHHHHHFFHHEHHHHHEFHHHFCA?D/DGFFFHGE1FGFFHGFGAECGHHFFHHHHHFFHHG0D.<DGGF0;GFCHFGHHHHHHHFGFGH.:C;CB0FFBBFFGGF0900;9?BE
@M03495:530:000000000-LYBTV:1:2111:4086:19092 2:N:0:AACACCTG+CCCATGCG
ATATTTTGCCGTTGATAAACCACCCTCCCTGTGGTCGTTATCTTGCTCCTTCTGTCGTCAACGAATTTACTAATTCCAAAGCTCACATGCTGACAGATCGGAAGAGCGTCGTGTAGGGAAAGAGTGTCGCATGGGGGGAGGGGCGGGGAGGTGGGCGGTGGGTGGGAGGAAACAAAGAAAAAACTCACATACAGCGACACAGCGTGACGTCAAGATCGGAAGCGCTGGCGGTACACGATAAATACAGACGC
+
CCCCCFFFFFBBGGGGGGGGGGGGGHCGGHHHGHFGEGGHHHHHHFHFHHHHHHHHGGGHGHGGGHHGHHHGHHHHGGHHHGHHHHHHHHHHBFGHEHHHGGGGHHHGGGGGGHBFFFFHAHFFFG3BCG@EAFGF/--;9--------;-...-.-;-;.@..--..-.////..//.//.-:00000000;00-----9..9.........0000......-99--.-99..00.:...0000000.--
@M03495:530:000000000-LYBTV:1:2111:20806:19101 2:N:0:AACACCTG+CCCATGCG
ATATTTTGCCGTTGATAAACCAGCCTCCCTGTGGCGTTATCTTGCTCCTCCTGTCGTCAACGAATTTACTAATTCCAAAGCTCACATGCTGACAGATCGGAAGAGCGTCGTGTAGGGAAAGAGTGTCGCATGGGGTGGAGGGGGCGGGGGTGGGGGGGGGATTCAGACAAAAAAAGATGAGGACGTGAGGATGGAGGGAGGACGAGTGAGTTGGGAAGACGCTGGTGAGTACGTGGTTGCTTGGGTGATGA
+
CCDCDFFFFFDDGGGGGGGGGGGHGHHHGHHHHHHGEEFHHHHHHHGHHHHHHHHGGGHGHGGGHHHHHHHHHHHHHHHHHHHHHHHHHHHHHHHFHHHGGGGHHGGGGGGGGHHHGHHHHHHHHFHGHGC/F=E////?//---<?-:@9;@C-:-----./0000:///.:;-..00;0:0.-..:..0;0;//.-..-..---:.000000-.0../.-..-//0.000.//....:000...:.00:
@M03495:530:000000000-LYBTV:1:2111:7206:19115 2:N:0:AACACCTG+CCCATGCG
ATATTTTGCCGTTGATAAACCACCCTCCCTGTGGTCGTTATCTTGCTCCTTCTGTCGTCAACGAATTTACTAATTCCAAAGCTCACATGCTGACAGATCGGAAGAGCGTCGTGTAGGGAAAGAGTGTCGCATGGGGGGTAGGGCTGGGGGGTGGGCGGGTCGATTGAGAAAAAACATAAAAGAAGAACTATACATAACAGACAGCAGTCCGAGCCAGAGGTATCCGGAGGTGAGTGCAGATATGCACTGAA
+
CCDDEFFFFFCCGGGGGGGGGGGGGHHGGHHHHHHHEGGHHHHHGHHHHHHHHHHGGGGHGHGGGHHHHHHHHHHHHGGHHHHHHHHHHHHHHHGHHHHHGGGGHHHGGGGEFGHHHGHHHHHHGGDGDH?D?GE//<-.<../....<<-<---.---<---.1.00<10/.-..01111:../0//1011111:1000/./<9/.100..---/:...:0111.-.<-..1.10:11101111100<00
@M03495:530:000000000-LYBTV:1:2111:6172:19140 2:N:0:AACACCTG+CCCATGCG
ATATTTTGCCGTTGATAAACCACCCTCCCTGTGGTCGTTATCTTGCTCCTTCTGTCGTCAACTTACTAATTCCAAAGCTCACATGCTGACAGATCGGAAGAGCGTCGTGTAGGGAAAGAGTGTCGCATGGGGTGGAGATCGGGGGGGGGGGGGGGGCGTTATAGAAATAAACAAAATACAACAGGCAGACGAGTGGTTAGAGGAGTAGGGAGTAGAAGAAAGGAGAGTATAAAGGTGTACGTGACAGTAGG
+
BCCDDFFFFFDDGGGGGGGGGGGGGHHGGHHHHGGGAEGHHHHHHHHHHHHHHHHHGGGHGHHHHHHHHHHHHHHHHHHHHHHGHHHHHHHHFHHHGGGGHHHGGGGGGHHHHGHHHHHHGHBBEH/D/F///>///222///>----------@----9..0000:000000..A000000./.....:---...0.0:00/.9:/;;./.;/0:000//0./...00:0000000000.//..0;0000
@M03495:530:000000000-LYBTV:1:2111:3967:19166 2:N:0:AACACCTG+CCCATGCG
ATATTTTGCCGTTGATAAACCAGCTAATCCTGAAAAAAAAATCAAAGCTAAAAACTACAATGCTAAGACCACGATGTGACTGCTATCAAAGTTAGATATATATGTAAATTATTCATCTGTCAAATCCTAGAATTATATCATACCTGCTCCAGCAATCACGACCTGTAATGGTTTAGTGGGTTGTTCACTGTTTCTGAAAAATGAAGATAGTTGTCCAGCTTCCAAAAAGTTTATTGTGTTTTCTAGTGGAG
+
AABBBFFFFFDBGGGGGGGGGGHHHHHHHHHH5GFH2EEGGHHHHHHGHGHHHEGHHHHHHHHHHHHHHHHHGGHGBGHFGHFGHHGHHHHHHHHHHHHHGHHHHHHHHFHHFHHHGHHHGHGHHHHHGGHHHHHHGEHHHHGHHHABGGGHEGFFHGHD/<CGFGHHHHHGHHHH<GFECGGFHGHHHHHHHHHHHGFH..DDHHEHHHCCFGCBFCG0CCCCGC.CD9BFFFGGFFBFGGBFFFFFFGG
@M03495:530:000000000-LYBTV:1:2111:14777:19174 2:N:0:AACACCTG+CCCATGCG
ATATTTTGCCGTTGATAAACCAGCTAATCCTGAAAAAAAAATCAAAGCTAAAAACTACAATGCTAAGACCACGATGTGACTGCTATCAAAGTTAGATATATATGTAAATTATTCATCTGTCAAATCCTAGAATTATATCATACCTGCTCCAGCAATCACGACCTGTAATGGTTTAGTGGGTTGTTCACTGTTTCTGAAAAATGAAGATAGTTGTCCAGCTTCCAAAAAGTTTATTGTGTTTTCTAGTGGAG
+
BBBBBFFFFFBBGGGGGGGGGGHHHHHHHHHHHHHHHGGGGHHHHHHGHGHHHHGHHGHHHHHHHHHHHHHHGGHGFDHHHHHGHHHHHHHHHHGGHHHHHHHHHHHHHHHHHHHHHHHHHHHHHHHHHFHHHHHHHHHHHHHBGHHHHGHHHHFHHHHGGGGGHHHGHH1FGHHHHGHHEFGGHHHFHHHHFHFHEHDHHHHHGFGHHHHFHGHFHG/GFHCGHBCEECFFGGGGGGFGGGGFGGGGEBE
@M03495:530:000000000-LYBTV:1:2111:16788:19177 2:N:0:AACACCTG+CCCATGCG
ATATTTTGCCGTTGATAAACCAGCTAATCCTGAAAAAAAAATCAAAGCTAAAAACTACAATGCTAAGACCACGATGTGACTGCTATCAAAGTTAGATATATATGTAAATTATTCATCTGTCAAATCCTAGAATTATATCATACCTGCTCCAGCAATCACGACCTGTAATGGTTTAGTGGGTTGTTCACTGTTTCTGAAAAATGAAGATAGTTGTCCAGCTTCCAAAAAGTTTATTGTGTTTTCTAGTGGAG
+
?ABBBFF5DFBAE?GGGFGGGGHHFHHHCHHHFGGHAEGGGHHHHGFHHHEHGFGHHHHHHFFFFHHHHHGHGGHGCGEFFHHHHGHHBHHDHHGFHHHGGHHHGHHHHHHHHGFHHHGGHHHHHHHHFHHHHHHHHHGFHHHGHF0CGHGGHFCGHHG??@CGHHHHHHEGFHHB==C.>F@EHHHHFHHHEFGB0G0D..D0=CGCHHCGFHHFFFGGHH/0G:.;A;99BFGGFF9C/BBFFBFB9FE
@M03495:530:000000000-LYBTV:1:2111:13477:19194 2:N:0:AACACCTG+CCCATGCG
ATATTTTGCCGTTGATAAACCAGCTAATCCTGAAAAAAAAATCAAAGCTAAAAACTACAATGCTAAGACCACGATGTGACTGCTATCAAAGTTAGATATATATGTAAATTATTCATCTGTCAAATCCTAGAATTATATCATACCTGCTCCAGCAATCACGACCTGTAATGGTTTAGTGGGTTGTTCACTGTTTCTGAAAAATGAAGATAGTTGTCCAGCTTCCAAAAAGTTTATTGTGTTTTCTAGTGGAG
+
BBBBBFFFFFBAGEGGGGGGGGHHHHHHHHHHHHGHFGEGGHHHHHHHHHHHHGGHHGHHHHHHHHHHHHHHGGHGBFHFHFGHHHFHHHHHHHHHHHHHHHHHHHHHHHHHHHHHHHHHHHHHHHHHHHHHHHHHGHHHHHHGHHHGHHHHGFHHGFHD/@DFHHHHHHH<GF1GDGGHDGGGHFGHHG<=<GHHHFHHHHHH0GBGGEGHHHHBGGGHBGGFGHEEAFFFGGGGGF9CFBFFFEFFFBA
@M03495:530:000000000-LYBTV:1:2111:17624:19201 2:N:0:AACACCTG+CCCATGCG
ATATTTTGCCGTTGATAAACCAGTCAGGAGTCCAAAGCTCACATGCTGACAGATCGGAAGAGCGTCGTGTAGGGAAAGAGTGTCGCATGGGGTGTAGATCGGGGGGGGGGGGGGGGGCTGTTAATAAAAAAAACTCAGCGTAGATAGCGGATACTGCCATTGGACCTAGTTGCGTCGGTGGTGCTGTGAACGAGCGGCAAACAGGTCGCCATCTACGATTACTGGCGTGCAGTCTCAGCAGCGGCCATAGT
+
CCDDDFFFFFCDGGGGGGGGGGHHHHHHHGHHGHHHFHHHHHHHHHHHHHHHHHGHGGGGHHHGGGEEGGHHHGHHHGFGBGBGEHGG1GHC1>/3?444//>>/-9-9--<--9----.:01111111:---.00000...-.<111----.0111/0111<00//00<<11-.----..990<11/<10<..------...:.0<--.<.:111<....0110.-.-..<10111101./-----<001
@M03495:530:000000000-LYBTV:1:2111:17754:19216 2:N:0:AACACCTG+CCCATGCG
ATATTTTGCCGTTGATAAACCACCCTCCCTGTGGTCGTTATCTTGCTCCTTCTGTCGTCAACGAATTTACTAATTCCAAAGCTCACATGCTGACAGATCGGAAGAGCGTCGTGTAGGGAAAGAGTGTCGCATGGGGTGTGGGTCTCGGGGGGGGGTGGGGGATGTGTAAATCAAGATGAAAGGATAGAGCAAGATGGTAGAGCGTGGCTAGAGGTAGGCGGTAGGCTAGGGGAGAGTAGTGGTGCGGGTGG
+
BCCCDFFFFFDCGGGGGGGGGGGGGHHGGHHHHHGHGGGHHHHHHHHHHHHHHHHHGGGHGHGGGHHHHHHHHHHHGHHHHHHHHHHHHHHHHHHHHHHHGGGGHHHGGGGGGHHHHGHHHHHHDGDGGHGG/BGF/></<//00?=//<<--:----9---..00;00000000000:000./0000::0/:/000:000:0-.;;-.0;00::00.0--:.:.000;....:..;000/.0.0------
@M03495:530:000000000-LYBTV:1:2111:8847:19240 2:N:0:AACACCTG+CCCATGCG
ATATTTTGCCGTTGATAAACCACCCTCCCTGTGGTCGTTATCTTGCTCCTTCTGTCGTCAACGAATTTACTAATTCCAAAGCTCACATGCTGACAGATCGGAAGAGCGTCGTGTAGGGAAAGAGTGTCGCATGGGGGGTGGAGGTCGGGGGCGGGGGTGGGATAGGTAATGAAAAAAATGAAACACGAGGAGAATGCAGATAGCCAGATGATACATGAAAGTCTACGCATGTATCATTGACGTACACCACG
+
ABCCCFFFFFCCGGGGGGGGGGGGGHHGGHHHHHHHGGGHHHHHHHHHHHHHHHHHGGGHGHGGGHHHHHHHHHHHHHHHHHHHHHHHHHHHHHHHHHHHGGGGHHHGGGGGGHHHHGHGHHHGFGDFGHGD?FHD/A---.:../9--;--------;--.0/0/000000000.--.00000:..--9-..;090000900000..0000000000000:0000.9..9000000000:.;..;0/..9
@M03495:530:000000000-LYBTV:1:2111:21666:19245 2:N:0:AACACCTG+CCCATGCG
ATATTTTGCCGTTGATAAACCAGCTAATCCTGAAAAAAAAAATCAAAGCTAAAAACTACAATGCTAAGACCACGATGTGACTGCTATCAAAGTTAGATATATATGTAAATTATTCATCTGTCAAATCCTAGAATTATATCATACCTGCTCCAGCAATCACGACCTGTAATGGTTTAGTGGGTTGTTCACTGTTTCTGAAAAATGAAGATAGTTGTCCAGCTTCCAAAAAGTTTATTGTGTTTTCTAGTGGA
+
BCCCCFFFFFCBGCGGGGGGGGHHHHHGHHHHHHHHFEGGGGHHHHFHHHHHGHHGHHHHHGFFHHHFHHHHHGGHGHHHGGHFHHHGHHHHHHGHHHHHHHHHHHHHHHHHHGHHHHGHHHHHHHHHHHHGHHHHHHHHHHHGHHHHHHHHGHHHHGHHDDGGGHHGHHHGHHHFHFHEHGGGGHHGHHHHEHGHHH0D:CCGCCGCCGGHHGFFCFHBGHGGEFFC:9;0CCFGGGFBBFGBFBFGFG0
@M03495:530:000000000-LYBTV:1:2111:20877:19255 2:N:0:AACACCTG+CCCATGCG
ATATTTTGCCGTTGATAAACCAGCTAATCCTGAAAAAAAAAATCAAAGCTAAAAACTACAATGCTAAGACCACGATGTGACTGCTATCAAAGTTAGATATATATGTAAATTATTCATCTGTCAAATCCTAGAATTATATCATACCTGCTCCAGCAATCACGACCTGTAATGGTTTAGTGGGTTGTTCACTGTTTCTGAAAAATGAAGATAGTTGTCCAGCTTCCAAAAAGTTTATTGTGTTTTCTAGTGGG
+
>ABBBFFFFFBBGGGGGGGGGGGHHHHGHHHHGHFHBEEGGGHCGHED2FGGHHBFFHHHHHHHHHHHHHHHHGGHAGHFHHHHEHFFHHHHFFHFHHHHGFHHHHHGHHHHHHGHHHHGHHHHHHHGHHHHHHHHHGHHFHGHFFHGFGHHHGHHHHGHGFGGGHGHHGHGGHHHGFGFGFGGGHHHDDFHHGHHHHDGGHHHBGHGFGCGC0GF<GGGFFBFFGFA.;9;BFBFFGGGGGG0B0FFG..
@M03495:530:000000000-LYBTV:1:2111:10007:19284 2:N:0:AACACCTG+CCCATGCG
ATATTTTGCCGTTGATAAACCAGCTAATCCTGAAAAAAAAATCAAAGCTAAAAACTACAATGCTAAGACCACGATGTGACTGCTATCAAAGTTAGATATATATGTAAATTATTCATCTGTCAAATCCTAGAATTATATCATACCTGCTCCAGCACTCACGACCTGCTCTGGTTTAGTGGGTTGTTCAGTGTTCCTGAAAAATGAAGATAGTTGTCCAGCTTCCAAAAAGTTTATTGTGTTTTCTAGCCTCG
+
ABBCBFFFFFCCGGGGGGGGGGHHHHHHHHHHHHHHFEFGGHHHHHHHHHHHHHGHHGGHHHHHHHHHHHHHGGHGGHHHHHGHHHHHGHHHHHHHHHHHHHHHHHHHHHHHHHHHHHHHHHHHHHHHHHHEHHHHHHHHHF3FGHHHHHHB22@2@@@GA<//001?1?????FGFHHHGGGGGGF0=000=0D000<DCC00<CCC0:;GFCCGGGBG0GCFGHE.:C;BBFFGFFFFGGFGEF0/0/.
@M03495:530:000000000-LYBTV:1:2111:9343:19285 2:N:0:AACACCTG+CCCATGCG
ATATTTTGCCGTTGATAAACCAGCTAATCCTGAAAAAAAAATCAAAGCTAAAAACTACAATGCTAAGACCACGATGTGACTGCTATCAAAGTTAGATATATATGTAAATTATTCATCTGTCAAATCCTAGAATTATATCATACCTGCTCCAGCAATCACGACCTGTAATGGTTTAGTGGGTTGTTCACTGTTTCTGAAAAATGAAGATAGTTGTCCAGCTTCCAAAAAGTTTATTGTGTTTTCTAGTGGAG
+
BCBBCFFFFFCBGGGGGGGGGGHHHHHHHHHHHGHH2EEGGHHHHHHHHFHHHHGHHHHHHHHHHFFHGHHHGGHGBGHHGHGFHHHHHHHHHHHHGFHHGHHHHHHHHHHHHHHHHHGHHHHHHHHHHHHDEHHHHHHHHHHFHHFHFFFFBGFGHHHFDDGFHHHHHHHHHHHHFHHHDGGGHHHFHHHFGHGHHHFF.GGGDGGHGHHHHCGHEHFHHHGHGHH?A:;;FFGGGFGGFBFFFGGGGFE
@M03495:530:000000000-LYBTV:1:2111:3350:19290 2:N:0:AACACCTG+CCCATGCG
ATATTTTGCCGTTGATAAACCAGCTAATCCTGAAAAAAAAATCAAAGCTAAAAACTACAATGCTAAGACCACGATGTGACTGCTATCAAAGTTAGATATATATGTAAATTATTCATCTGTCAAATCCTAGAATTATATCATACCTGCTCCAGCAATCACGACCTGTAATGGTTTAGTGGGTTGTTCACTGTTTCTGAAAAATGAAGATAGTTGTCCAGCTTCCAAAAAGTTTATTGTGTTTTCTAGTGGAG
+
ABBBBFFFF4DAGGGGGGGGGGHHHHHHFHHGHGGHFFGGGHHHHHFFHHHHHFGFHGHFHHGHHGGHFHHHGGGGGHHFHFFGHHHGHHGFHGHHHHHHHHHHFGHHHHHHHFHGH4DFEHHHHHCGHFFHHHHHHHHGHHGBGHCHFHHHFGHHHHHGDFGGGHGDDHHHHHHHDGHHAFGFHH1GHHHFHHFFHBFGFHHBDC0:CC;CCGCCFGEGFB;GFGG..90;CBGGGFFGBBBF00;FA0;
@M03495:530:000000000-LYBTV:1:2111:25410:19311 2:N:0:AACACCTG+CCCATGCG
ATATTTTGCCGTTGATAAACCAGCTAATCCTGAAAAAAAAATCAAAGCTAAAAACTACAATGCTAAGACCACGATGTGACTGCTATCAAAGTTAGATATATATGTAAATTATTCATCTGTCAAATCCTAGAATTATATCATACCTGCTCCAGCAATCACGACCTGTAATGGTTTAGTGGGTTGTTCACTGTTTCTGAAAAATGAAGATAGTTGTCCAGCTTCCAAAAAGTTTATTGTGTTTTCTAGTGGAG
+
AABBBFFFFFBBGGGGGGGGGGHHHHHHHHHHHHHHHFGGGHHHHHGHHGHHGHGHHHHGHHHHHHHHHHHHGGGGFHHHHHHHHHHHHEHHFHHHHHHHHHHHGFHFHHHHHHHHHHHHHHHHHHHHHHHHHHHHHGHHHHHHHHHHHHHHHHHHHHHGDGGGHHHGFFHFGHHHHHHHGGGGHHGHHHHHHHHHHGGHGGHHDGCHFHGFFC0GFGCHHHFHEFHEDFBFFFGGBFFGGGGEFFBF.CE
@M03495:530:000000000-LYBTV:1:2111:26072:19315 2:N:0:AACACCTG+CCCATGCG
ATATTTTGCCGTTGATAACCAGCTAATCCTGAAAAAAAAATCAAAGCTAAAAACTACAATGCTAAGACCACGATGTGACTGCTATCAAAGTTAGATATATATGTAAATTATTCATCTGTCAAATCCTAGAATTATATCATACCTGCTCCAGCAATCACGACCTGTAATGGTTTAGTGGGTTGTTCACTGTTTCTGAAAAATGAAGATAGTTGTCCAGCTTCCAAAAAGTTTATTGTGTTTTCTAGTGGAGG
+
BCBCCFFFFFCAGGGGGGGGGGHHHHHHHHHHGHGH2EEGHHHHHHHHHGHFHGHGGHHHHHHHHHHFHHHGGHGHFGHHFHHHHHHHGHFGHHHHHHHHHHHHHHHHHHHHHHHHHHHHHHHHGHHHHHGGHHHHHHHHHHHHHHHGHHHHHGHHHHGGGGGHGGFHHHGHHFFGHGGDGGGHHHHHHHHHHHHGFHBGHG=GHBGGGHHFCGHHHHHHFHCGHH.;;;00;FFGGGGGGGGGFBFAF?G
@M03495:530:000000000-LYBTV:1:2111:16850:19319 2:N:0:AACACCTG+CCCATGCG
ATATTTTGCCGTTGATAAACCAGAGGACTCAGGCTGGACCAAAGCTCACATGCTGACAGATCGGAAGAGCGTCGTGTAGGGAAAGAGTGTCGCATGGGGGGTAGGTGTTGGGGGGGGGGGGGGGGGTGGAGGAAGAAGAAGGAAAGATGACGTGAGGGGAGATGACAATCTGAGCAAGTAGGAAAGGGAGTGATCGCTGATAAGAAGAATGATAGCAAGAAGTCGGAGGGTGAGAAGTGGTGAACAGGAGG
+
CCCCCFFFFFCCGGGGGGGGGGHHHGHHHHFFGHHHEGHHHHHHHHHHHHHHHHHHHHHHGHHGGGGGFFGGGGFGFGHHGBGHHHHFG4FEGGG1ECF/A-.:.000:.=-;?--@;-:-9----9--..../.9//0//.9;/./00009:.9...-9-./0000000000000/;090000/....;..000...9.009000;0/000000009//9/09.--:--....00/0000:0000/....
@M03495:530:000000000-LYBTV:1:2111:20088:19331 2:N:0:AACACCTG+CCCATGCG
ATATTTTGCCGTTGATAAACCACCCTCCCTGTGGTCGTTATCTTGCTCCTTCTGTCGTCAACGAATTTACTAATTCCAAAGCTCACATGCTGACAGATCGGAAGAGCGTCGTGTAGGGAAAGAGTGTCGCATGGGGGGGAGAGGTGGGTGGTGGTGGGGTAATTGAAGGGAGCTATAAGAATGTCAAACACAGTGGGTGGGCTATCGCCCAAGCAGAGAGACAGAGTAGCGACAGTGTGAGTGAGGCAGGG
+
CCCCDFFFFFCBGGGGGGGGGGGGGHHGGHHHHHGGEGGHHHHHHHHHGHHHHHHHGGGHGHGGGHHHHHHHHHHHHHHHHGHHHHHHHHHHHHHHFHHHGGGGHHHGGGGGGGHGHGHHHHGFFHDFFHGD/0??/9---..9:.<@.99..<...--../0:00000.9...<00:00000000000....:0/.<.-<./.0<......<.///./<./////0:0<-----0000000<0<...9--
@M03495:530:000000000-LYBTV:1:2111:18811:19344 2:N:0:AACACCTG+CCCATGCG
ATATTTTGCCGTTGATAAACCACCCTCCCTGTTCCAAAGCTCACATGCTGACAGATCGGAAGAGCGTCGTGTAGGGAAAGAGTGTCGCATGGGGTGGAGATGTGGGTGGGCGGGGGGGTGTTGATAAAAAAAAAAAAAAAGAAGCGAGAAAAGGCGTAAAGAGGAATGAGATTTCGGTGAACGGTGAGTGGGTAGAGACGAGGAAATGAGAGGTGTACAGTGGTGACTGAAGCAGTGGACTAACGGGAGAG
+
EEEDEFFFFFEEGGGGGGGGGGGGGHHGGHHHHHHHFHHHHHHHHHHHHHHHHHHHHHGGGGHHHGGGGEGHHHHGFHGGHHBGBGGHGGAGHG1>//?333B4D?//</////<---9--<.111111<@-9-------.../0-.--.0//<.-.-..11/../0001:1111/-...00.....<10...1.111/.---<//011110.<.:011:1</1.101<00000/10/000/00.-..-..
@M03495:530:000000000-LYBTV:1:2111:22706:19364 2:N:0:AACACCTG+CCCATGCG
ATATTTTGCCGTTGATAAACCACCCTCCCTGTGGTCGTTATCTTGCTCCTTCTGTCGTCAACGAATTTACTAATTCCAAAGCTCACATGCTGACAGATCGGAAGAGCGTCGTGTAGGGAAAGAGTGTCGCATGGGGTGGGGGGGTGGGTGGGGGCGGGGGGGGGAGGGAGAAAAATGAGGATATAAACAAAGAGTAGTGTAGGACTGATGTGTAGTCGCTGTGGTCGAGAGTAGTAGTAGTGTCGAAGGAG
+
CCDCDFFFFFCCGGGGGGGGGGGGGHHGGHHHHHHHAFGHHHHHHHHHHHHHHGHHGGGHGHGGGHHHHHHHHHHHFGHHHHHHHHHHHHHHFHHHHHHHGGGGHHHGGGGGGHHGHGHHHHFH3FBFFHGG<FGG/B////--9-:;.9---;--------------.:..0/;.000/0/0;00000../:;0000/000000/:0:00000;:0.;;..///099-.900000;0000/:0......:
@M03495:530:000000000-LYBTV:1:2111:3225:19367 2:N:0:AACACCTG+CCCATGCG
ATATTTTGCCGTTGATAAACCAGTCAGGAGTCCAAAGCTCACATGCTGACAGATCGGAAGAGCGTCGTGTAGGGAAAGAGTGTCGCATGGGGGGGAGAGCTGAGGAGGGGTGGGGTGATAAAATAAAAAAAAAAAGAATTGAGGAGACTGACAGAGAGGAATGGAGTAATGACGAACGAATAAGAGAAAACGACAGACACTGTGTCAGCTCGAACAGTGGGGGATAACAAGATGAGGATAGCGACATCATT
+
BBBB@FFDDF@ACGGGGGGGGGH5FGHHHGGFFHHGFBGHHHGHHHGGAFGHHFCHGGG?GGHEEEEAEFGFHGCF?1?F4@F4EA>EE111>>--9..;/9/:./;.--.---9.-9///:/9/9//99-----9;.////9./.../9/;///9..9..////.;//////..--9....////.//./-.-9-/...//9/9//////.-.:-////.---.9////;.//9///;///;---;////
@M03495:530:000000000-LYBTV:1:2111:4619:19369 2:N:0:AACACCTG+CCCATGCG
ATATTTTGCCGTTGATAAACCACCCTCCCTGTGGTCGTTATCTTGCTCCTTCTGTCGTCAACGAATTTACTAATTCCAAAGCTCACATGCTGACAGATCGGAAGAGCGTCGTGTAGGGAAAGAGTGTCGCATGGGGTGTAGATCTGGGTGGTGGCGGGGGAGAGATAGAGAATCGAGGTAAGAGATAGAGGTGAGGATGTGAGAGCAATGTCGATTAGAGATCTGTGGTCACTGAAGGAGTGGAAGTTAAG
+
CCCBBFFFFFCCGGGGGGGGGGGGGHHGGHHHHHHHEFGHHHHHHHHHHHHHHHHHGGGHGHGGGHHHHGHHHHHHGHHHHHHHHHHHHHHHHHHGHHHHGGGGHHHGGGGGGHFGHGHHHHHGDGBFDHGGCBCD/>/2?11111<<0?/...0-------...0000/////...-.//:/:/9/9////./..////9/;/:./////9..././///////9//99///;////:./9.////////
@M03495:530:000000000-LYBTV:1:2111:21634:19384 2:N:0:AACACCTG+CCCATGCG
ATATTTTGCCGTTGATAAACCACCCTCCCTGTGGTCGTTATCTTGCTCCTTCTGTCGTCAACGAATTTACTAATTCCAAAGCTCACATGCTGACAGATCGGAAGAGCGTCGTGTAGGGAAAGAGTGTCGCATGGGGGGTAGGGGTGGGCGGTGGGCGGGGGGGTGGGAGACAGAGAGAAGAGAACAAATGACAGCCTAGGAGAACACACGGGGAGAGGGTGAGGAGATGTGGTGTGGTATCGAGGAGGACG
+
CCCCCFFFFFCBGGGGGGGGGGGGGHHGGHHHHHFGGGGHHHHHHHHHHHHHHHHHGGGHGHGGGHHHHHHHHHHHDGHHHGHHHHHGHHHHHHHHHHHHGGGGFHHGGGGGGGHGHGHHHHFH?F?DEECG?F/</-:.:..9.--:.-:9-.-.:@--9------..9./////..090./00//.000000../0//0/:.0//..----::.:....;..0..:0000/...9:0009..--....-
@M03495:530:000000000-LYBTV:1:2111:5062:19396 2:N:0:AACACCTG+CCCATGCG
ATATTTTGCCGTTGATAAACCAGAACCATCCAAAGCTCACATGCTGACAGATCGGAAGAGCGTCGTGTAGGGAAAGAGTGTCGCATGGGGAGTGGCTCTCGGCGGATGGCCGCCCGGGCAGAAAGAGAAAGTAAAGAGAGTACAGCTCAGGTAACGAATGGAGACATAGCGGCCCGCATTCTTTCAGCATCAGGCATGCGCGCTCGCCCGACTCAGCGTCGTCTATCGCGGTCGCGCATATCTCTACATGT
+
ABBABDF5DFBAEFGGGGGGGGHGHGHHHHHHHHHHAGFFHHHHHGFHHFFHHHGCFGHHHGGGG0EBGHHGGHHHHHDG@BEFE111?11>111/03BBEE//<///?00///><//--..011000///0=0<00</./0=000:/0/:00;0....//0;/./9;0/9-9----99.;////////;/;://9/./..---.-9-.----.///9..--.;.9/..--.--9---..////9//9/;/
@M03495:530:000000000-LYBTV:1:2111:15085:19396 2:N:0:AACACCTG+CCCATGCG
ATATTTTGCCGTTGATAAACCAGGACTCAGGCTGGACCAAAGCTCACATGCTGACAGATCGGAAGAGCGTCGTGTAGGGAAAGAGTGTCGCATGGCGAGCAGAGTTCGGCGGTCGGGGGTCCTGTGTAAGCAATGGCGCTCCACAACAGGCTAGCACAGGAGGCTGTGCTGGATCAGCTGACCCTCCGGTTACACGGCGTAGCCTGACACGACCGCGCTCTCCCGGTCGGAGCGGGGCCACAATACTCAGG
+
AABBBFFFFFBBFGGGGCFGGGGGDECGGGHHCGEH2FGHHGHFCFHHGFHHHHGFHHFHHGFGGHAHGEFEEF?FFGFBGGFHH4B@@EGG1EA1////<33?B4?/>/<////</<-<.<0000;00;:C/:0/:-:-.999/.../.;9:.;CFGEAA..C...///9:A/B./9/BB.F9/;..99../;/.--9;-;.B/..9//9--------..///;9--9-9;----9--....////;/9/
@M03495:530:000000000-LYBTV:1:2111:28418:19435 2:N:0:AACACCTG+CCCATGCG
ATATTTTGCCGTTGATAAACCAGCTAATCCTGAAAAAAAAATCAAAGCTAAAAACTACAATGCTAAGACCACGATGTGACTGCTATCAAAGTTAGATATATATGTAAATTATTCATCTGTCAAATCCTAGAATTATATCATACCTGCTCCAGCAATCACGACCTGTAATGGTTTAGTGGGTTGTTCACTGTTTCTGAAAAATGAAGATAGTTGTCCAGCTTCCAAAAAGTTTATTGGGTTTTCTATTGGAG
+
1>A1ABFFFFDA1A1GADBGG0ACG1FDDFHHGHHHFEEGAGHFHHF0FFG1B1/FHGHHHHHEGGFHH0FGEEEFEFB22GHHHH0GHGH@2BGHHHHGHHDG2BDGGFGDHGHEGHH>GF2GHHHGHEHHEHDHHHHFHGGFHB0C1F1<GHB1<FCCC/CFF1D1FDGFFAFHFGEHAC?E.1=DG0G<GBG000<D.<D00=0C0:;00;G0;:/0GF/;GC.:.0;009;C0;;ACGFFF0;900C
@M03495:530:000000000-LYBTV:1:2111:18183:19447 2:N:0:AACACCTG+CCCATGCG
ATATTTTGCCGTTGATAAACCACCCTCCCTGTGGTCGTTATCTTGCTCCTTCTGTCGTCAACGAATTTACAATTCCAAAGCTCACATGCTGACAGATCGGAAGAGCGTCGTGTAGGGAAAGAGTGTCGCATGGGGGGGAGGGCTGGGGGGGGGGGGGGGCGGTGATAGAAAAAAAGAAGTGAAGAGTGTGTGACGAGACACGGGATTGGGAGTGGTGTCATTGGGGACGGGAGGATGATAGCATGTAGCAG
+
CCDDDFFFFFDCGGGGGGGGGGGGGHHGGHHHHHGHEGGHHHHHHHHHHHHHHHHHGGGHGHGGGHHHHHHHHHHHHHHHHHHHHHHHHHHHHHHHHHHGGGGHHHGGGGGGGHHHGGHHHHHHH?FFHGG/BAA/---9@-.....-<------<--------.00000</.-<<../000000.0000<.00..-..//.--<.//....9<.<..000<00.-.----.--./0000:00:0<00000
@M03495:530:000000000-LYBTV:1:2111:17085:19463 2:N:0:AACACCTG+CCCATGCG
ATATTTTGCCGTTGATAAACCACCCTCCCTGTGGTCGTTATCTTGCTCCTTCTGTCGTCAACGAATTTACTAATTCCAAAGCTCACATGCTGACAGATCGGAAGAGCGTCGTGTAGGGAAAGAGTGTCGCATGGGGGGTAGGGGTGGGTGGGGGGGGGGAGGTTAGAAAAAAAAAGAAAGAAATAAACGTGGTATAAGAAGGTGGTAGCTTAATATGGGTTGATGGATGTATGGCACATGGTAGAGTGATG
+
CCCCCFFFFFDCGGGGGGGGGGGGGHHGGHHHHHGHGGGHHHGHHHHHHHHHHHHHGGGHGHGGGHHHHHHHHHHHFGHHGHHHHHHHHHHHHHHHHHHHGGGGHHGGGGGFGGHHGGHHHHGHGHDGFHGGDFH?/A-..:...---.:;-9-9-----:9./0.000/.----.../0/./000:0..:..0000000/:00..:00000000:0;./.;/0:0/000000/:/0/00/:000;00000
@M03495:530:000000000-LYBTV:1:2111:23672:19493 2:N:0:AACACCTG+CCCATGCG
ATATTTTGCCGTTGATAAACCAGCTAATCCTGAAAAAAAAATCAAAGCTAAAAACTACAATGCTAAGACCACGATGTGACTGCTATCAAAGTTAGATATATATGTAAATTATTCATCTGTCAAATCCTAGAATTATATCATACCTGCTCCAGCAATCACGACCTGTAATGGTTTAGTGGGTTGTTCACTGTTTCTGAAAAATGAAGATAGTTGTCCAGCTTCCAAAAAGTTTATTGTGTTTTCTAGTGGAG
+
ABABCFFFFFCCGGGGGGGGGGHHHHHHHHHHFHHHFEEGGHHGHGFHHGHHHHGHHHHHHHHHHHHHHHHHGGHGFGHHHHHHHHHHHHHHHHGHHHHHHHHHHHHHHHHHHHHHHHHHHHHHHHHHHHHHHHHHHGHHHHHHFHHHFGHHHHHHHHHGGGGGGGGHHGHHHHHHGHHEEGGFHHHHHHHHGHHHHHFHHHFHBGHHGHGHHHHHHGCHFHHFBGE.;:CFFFFGFFFFFGFGFFFGGFE
@M03495:530:000000000-LYBTV:1:2111:12016:19526 2:N:0:AACACCTG+CCCATGCG
ATATTTTGCCGTTGATAAACCAGAACCATCCAAAGCTCACATGCTGACAGATCGGAAGAGCGTCGTGTAGGGAAAGAGTGTCGCATGGGGGGGGGGGATCGGGGGGGGGTGGGGCGTTAACAAACAAAAAAAAACAAAAAAGCGAGGGAGAGTATAAGAGTAGTATGGAGGACGCATAATGCGACACAGTGGGATGGGTGGGGCGGGAAGAGAGTGGTTAGTGATACTAGGAGATGGTGGTCGGCAGTTGA
+
CCDEEFFFFFEEGGGGGGGGGGHHHHHHHHHHHHGHGGHHHHHHHHHHHHGHHHGGGFEHHGGGGEGGHHHGHHHHFGDBBFFHEEE?1A/-------9...--<--<--<-9<.-9-..110..:<..9----......-....9--.99.011111101111111/1/...---9.1<<1..---<.:1/9.0.../.---.--9--.../.<19<.:.:11111<11/0/./00<B..0-----/111
@M03495:530:000000000-LYBTV:1:2111:9684:19530 2:N:0:AACACCTG+CCCATGCG
ATATTTTGCCGTTGATAAACCACCCTCCCTGTGGTCGTTATCTTGCTCCTTCTGTCGTCAACGAATTTACTAATTCCAAAGCTCACATGCTGACAGATCGGAAGAGCGTCGTGTAGGGAAAGAGTGACGCATGGGGGGTGGAGAGGGGTGGGGGCCGGGCGTTTAGAGAGAGGAACGGGACCCATATAGAGCTGCAATAGCGCCTCGTATAGAGCGAGGTGTGAGTCGGAGGACAGGGACAGAGGACCGCG
+
CCCCCFFFFFCBGGGGGGGGGGGGGHHGGHHHFGFFEGGHHHHHHFHGHHHHHGHHGGGHGHGGGHHHHHHHHHHHBFGHFHHHHHHHHGHHGHHHGHHHGGGGHHHGGGFGGHFHEGFHHHGFFG3DBDC?<@A</9---..;9..-.;---;--:;--9:9-.///;...../.....-.:;9/////99///:/9/B/---.;.../9////----..9.//:9-9-99../:....9.//....---
@M03495:530:000000000-LYBTV:1:2111:28250:19533 2:N:0:AACACCTG+CCCATGCG
ATATTTTGCCGTTGATAAACCACCCTCCCTGTGGTCGTTATCTTGCTCCTTCTGTCGTCAACGAATTTACTAATTCCAAAGCTCACATGCTGACAGATCGGAAGAGCGTCGTGTAGGGAAAGAGTGTCGCATGGGGTGTTGATGTCGGTGGGGGGGGGGTGGTCAGACAAGTATAAGAGGATAGTAACAGACGAGTCGCCGGTGGTTACGGATTATGGTGATGTGGGACGGTCGGCGTTTGTGGGATCAAT
+
BABCCFFFFFCCGGGGGGGGGGGGGHHGGHHHHHEGCGGGHHHHHHHHHHHHHHHHFGGHGHGGGHHHHHHHHHHH5FFGHHHHGHHHGHHGHHHHFHHGGFGGHHHGGGGEFGFGFGHHFHHH?F3FFCBD/?/A/>//?11111///?.----9--@=--909;00//.00000000..;:0000000/.---:/--.--9-..:00.....0000:0000900...--.:;------.//...;9.00
@M03495:530:000000000-LYBTV:1:2111:10456:19560 2:N:0:AACACCTG+CCCATGCG
ATATTTTGCCGTTGATAAACCAGCTAATCCTGAAAAAAAAATCAAAGCTAAAAACTACAATGCTAAGACCACGATGTGACTGCTATCAAAGTTAGATATATATGTAAATTATTCATCTGTCAAATCCTAGAATTATATCATACCTGCTCCAGCAATCACGACCTGTAATGGTTTAGTGGGTTGTTCACTGTTTCTGAAAAATGAAGATAGTTGACCAGCTTCCAAAAAGTTTATTGTGTTTTCTAGTGGAG
+
3ABBBFFFFFBBGGCGGGGGGGHGHHHHHHHHHHHHAFGGGHHHHHHHHHHHHHGHHHHGHHHHHHHHHHHHGGHG1@FGHHHHGHHHHFGGHHHHHHHHHHHHHHHGHHHHHHHHHHHHHHHHHHHHHHHHHHHHHHHHHHHHGHGFHGHHGFHFHHHGFGGGFGDGGHGFHHFFDHFH<FCDHHHHHHHHHHHHHHBGHHHGHHFHHHGHHHHGHHEHFH/GEFEACFBBFFGGGBBBFFGGEFFGGGF
@M03495:530:000000000-LYBTV:1:2111:22876:19560 2:N:0:AACACCTG+CCCATGCG
ATATTTTGCCGTTGATAAACCAGCTAATCCTGAAAAAAAAATCAAAGCTAAAAACTACAATGCTAAGACCACGATGTGACTGCTATCAAAGTTAGATATATATGTAAATTATTCATCTGTCAAATCCTAGAATTATATCATACCTGCTCCAGCAATCACGACCTGTAATGGTTTAGTGGGTTGTTCACTGTTTCTGAAAAATGAAGATAGTTGTCCAGCTTCCAAAAAGTTTATTGTGTTTTCTAGTGGAG
+
CCCBCFFFFFBBGGGGGGGGGGHHHHHHHHHHHHHHFEGGGHHHHHGHHHHHHHGHGHHHHHHHHGHHHHHHGGHGFGHHHGHHHHHHHGHHHHHHHHHHHHHHHHHHHHHHHGHHHHGHHHBGHHHHHHHHHHHHHHHHHHHGHHHHHHHHGHHFHHHCDGGGHHHHHHGHGHGHGEHHGGGGHHHHGHHHGHHHHGHHHHHHGG:GFHGCHHFFCCGHFGCCFBE.;:FGGGGGGFGGGGFGGBFFFFE
@M03495:530:000000000-LYBTV:1:2111:14268:19570 2:N:0:AACACCTG+CCCATGCG
ATATTTTGCCGTTGATAAACCAGCTAATCCTGAAAAAAAAATCAAAGCTAAAAACTACAATGCTAAGACCACGATGTGACTGCTATCAAAGTTAGATATATATGTAAATTATTCATCTGTCAAATCCTAGAATTATATCATACCTGCTCCAGCAATCACGACCTGTAATGGTTTAGTGGGTTGTTCACTGTTTCTGAAAAATGAAGATAGTTGTCCAGCTTCCAAAAAGTTTATTGTGTTTTCTAGTGGAG
+
ABCCCFFFFFCCGGGGGGGGGGHHHHHHHHHHHHHHFGGGGHHHHGGGHHHHHHGHHHHHHHHHHHHHHHHHGGHGFGHHGHHHHHHHHHHHHHHHHHHHHHHHHHHHHHGHHHHHHHHHHHHHHHHHHGHHHHHHHFHHHHHHHHHHHGHHHHHHHHHGGGGGHFHHGHHFHHHHHHHGDFGDHHHHHHGHDHHHGHGHAGHHHHCGFFCHHGHGGGCGEFGFFCGAAFFGFFCBGFCFGGFGGGGFGFE
@M03495:530:000000000-LYBTV:1:2111:7001:19598 2:N:0:AACACCTG+CCCATGCG
ATATTTTGCCGTTGATAAACCAGCCTCCCTGTGATCGTTATCTTGCTCCTTCTGTCGTCAACGAATTTACTAATTCCAAAGCTCACATGCTGACAGATCGGAAGAGCGTCGTGTAGGGAAAGAGTGTCGCATGGGGTGTAGTGGTGGGGGGGGGGCGGGTGGATGTAGAGAGAAAGAGAAGGGAGGGAGGAAGGGAGGGGGGGTGCAGGAGATGATGTATGAGTGTGAGTGTGTACATGATGAAATGACTG
+
BCCBCFFFFFCCGGGGGGGGGGCHGHHHGHHHHHHHGHHHHHHHHGHHHHHHHGHHGGGHGHGGGHHGHHHHHHHHGGHHHHHHHHHHHHHHHHHHHHHHGGGGFGHGGGGGFGGHFGHHGHHHBGBGGHDFGHGG/</2@2202/?//-------;9-9;=.////////../:/:////....--..-;/.....------9-.//...9://////9/////;///;///.//////://////////
@M03495:530:000000000-LYBTV:1:2111:6864:19612 2:N:0:AACACCTG+CCCATGCG
ATATTTTGCCGTTGATAAACCAGCTAATCCTGAAAAAAAAATCAAAGCTAAAAACTACAATGCTAAGACCACGATGTGACTGCTATCAAAGTTAGATATATATGTAAATTATTCATCTGTCAAATCCTAGAATTATATCATACCTGCTCCAGCAATCACGACCTGTAATGGTTTAGTGGGTTGTTCACTGTTTCTGAAAAATGAAGATAGTTGTCCAGCTTCCAAAAAGTTTATTGTGTTTTCTAGTGGAG
+
CCBCDFFFFFCCGGGGGGGGGGHHHHHHHHHGHHHHGGGGGHHHHHFFHHHHHHGHHHHHHHHHHHHHHHHHGGHGGFHHHHFHHHHHHHGHGHHHHHHHHHHHHHHHHHHHHHHHHGHHHHHHHHFHHHGHGHHHHHHHHHHHHHHGHHHHHHHHHHHGGGGGHHHHHHHHHHHHGGHHGGGAGHHHGHHHHHGHHHHHFHHHFB0;GHHHHHHGFHHFHHGHHHH.EFBF9FGGGBCFBFFGFFFGGFG
@M03495:530:000000000-LYBTV:1:2111:8087:19613 2:N:0:AACACCTG+CCCATGCG
ATATTTTGCCGTTGATAAACCAGTCACAACCACTTCTTGCCCTCCAAAGCTCACATGCTGACAGATCGGAAGAGCGTCGTGTAGGGAAAGAGTGTCGCATGGGGTGGAGGGCTGGGGGGGTGTGGGGTGCTTAGAGAAAGAAAAAAAAAGAAGAGATGGAGTAAGGCGAGGATTGTGTAGGAGTGAGAGGGTGGATATGTGCTGCAGGCGGGAAGTGAAGAGACGTGTGAGGTGAGAGTAGTGTGACAGAG
+
CCCCCFFFFFCCGGGGGGGGGGHHHHHHHGGGGHHHGHHHHHHHGHHHHHHHHHHHHHHHHHHHHHHHGGGGHHHGEGGEFHHHHGHHHGHHFGBGGHGE/BGG/>//////?//C/BBB---...-;-.:0:00000:0/.//;--9-.../0./000;/:/000/---;-/0/00/0;00//.0000....-.000000;000/:..-----.000000.//.../.009/90.0000;:/:00900//
@M03495:530:000000000-LYBTV:1:2111:27236:19617 2:N:0:AACACCTG+CCCATGCG
ATATTTTGCCGTTGATAAACCACCCTCCCTGTGGTCGTTATCTTGCTCCTTCTGTCGTCAACGAATTTACTAATTCCAAAGCTCACATGCTGACAGATCGGAAGAGCGTCGTGTAGGGAAAGAGTGGCGCATGGGGAGGGGGTCTGGGGGCGCGGGGGGGCGTTAGTGACAAAAAAAAGCGTGGATGGCCAATAACGAGAGGGCGCGGTAGGAGCGATCGTTGGCTCACAGGTAGTGCAGGAGTGCCATGG
+
BBBABFFFFFBAEGEGGGGGGGGGGHHDGHHGHHFFEGGHGHHHHFFHHFHHHGFFFGGGGHGGGHHHHHHHFHHFEGHGHHHHGHHHHHHHHHHHEFFHGAFG1GFEAFGEFEHG3FGHHHFH3?/?BDFA/@/C/<//<--.000<-<----:---9---;-..//////..9;--;....-.//9.//.////:...-.9.-9-9..;9//.--..-..;;//;/9//.//;9//9/.9...//////
@M03495:530:000000000-LYBTV:1:2111:26970:19625 2:N:0:AACACCTG+CCCATGCG
ATATTTTGCCGTTGATAAACCAAAGCTCACATGCTGACAGATCGGAAGAGCGTCGTGTAGGGAAAGAGTGTCGCATGGGGAGGGGGGGTGGGTGGGGGCGGGGGGCAGAGACACAAAAAAAAAAATGGCAGAATGTAGTGTGACATACGGATCGTCAACGAACAGTCAAGTGGTAAGGCGTTACCAGTAATTGCAGTAAATGAACGCTTATGATGAAGGTAGTCGATCTCATGTTACTGGAATGCAGTACG
+
AABBBFFFFFBAGGGGGGGGGGHHHHHHBHHHHHHH5GHHFGGF?FGGHHHGGGGAEGGHFFHHHGGHFHDGEHEG1BEE1>>///--9---9.9------------.....9...9..---9--.//.;;./9//;///////////;...-...;:/...-9///////////////-:-../////99//////:///9//9...9.////////9///:/9.9../////9///////;///9/;/.
@M03495:530:000000000-LYBTV:1:2111:26125:19648 2:N:0:AACACCTG+CCCATGCG
ATATTTTGCCGTTGATAAACCAAAGCTCACATGCTGACAGATCGGAAGAGCGTCGTGTAGGGAAAGAGTGTCGCATGGGGTGTAGAGATCTGGGGTGTGCGTAGCATTTTTTATAAAAAAAAGAAATGAAGTAGTTACTTGTGTATTCAATCTGACTGTGATTTGGTTATTGCTCCAGCACATAGAAAGACTACAGACTCAGGATCTGAGCCTAAACTTGGAGAAGTCAAGGACTGGATATTTGTTGATCG
+
BBBBBFFFFFBBGCGGGGFGGGHHHFGHGHHHFFFG5BGBHHHHEGGCAGHEGGEEDFGFHEHHHFHH5B5DEECFA1?11//334343344B2/////4/////4444B4<?333332><<//00??11111<11111111<<1<1111=1<000000000==00..0<000000////.:000000///00/;00./000//=9000;/////0/0000:;/./;///9;F./;.////////..9;/.
@M03495:530:000000000-LYBTV:1:2111:22607:19694 2:N:0:AACACCTG+CCCATGCG
ATATTTTGCCGTTGATAAACCAGGACTCAGGCTGGACCAAAGCTCACATGCTGACAGATCGGAAGAGCGTCGTGTAGGGAAAGAGTGTCGCATGGGGGGGAGAGCTGGGGGGGGGGGGGGTGGGTGAAGAAAAAGAATAAGACGAAAAGAGGTGCGAGGGAGAGGTGATCACAATATCTAACGTCTAGTCGTACGGTCTGAAGCAGCGTTGGAAGATGGCAGAGCAGTGTGGACTGGTGGTGACTCGAGGG
+
CDCCDFFFFFDDGGGGGGGGGGHGHHHHHHHHHHGHHHHHHHHHHHHHHHHHHHHHHHHHHGGGGHHHGGGGFFHHHHGHHHGGH@F@BFHEGEHGG/<---..900<.--9-<--9--9--9-...000///<..:0<0000.<-<-/./9:.0-.---.9...<.0000/0<00000000././.000....-./9./000<0//-..9.<0/.000//.<./0/0000.000..0/.<.000<...--
@M03495:530:000000000-LYBTV:1:2111:7240:19710 2:N:0:AACACCTG+CCCATGCG
ATATTTTGCCGTTGATAAACCAGCTAATCCTGAAAAAAAAATCAAAGCTAAAAACTACAATGCTAAGACCACGATGTGACTGCTATCAAAGTTAGATATATATGTAAATTATTCATCTGTCAAATCCTAGAATTATATCATACCTGCTCCAGCAATCACGACCTGTAATGGTTTAGTGGGTTGTTCACTGTTTCTGAAAAATGAAGATAGTTGTCCAGCTTCCAAAAAGTTTATTGTGTTTTCTAGTGGAG
+
BBBBBFFFFFBBGGGGGGGGGGHGHHHHHHHHHHHHHGGGEGFGHFDFGHHHHDEHHHHFHFBDHHHHHFHHGEHECD@GGDGGHG3FHGFHFHFFFGFFFHHF?FHGH4EHHFFFFGFF4FFGGHBFFGHHHHHFHHFBFFGBFF0BGFHHGG2DCCF//BCFHGGFHHBFDGGD=<F.CF?GHHHHHFHHBFDGHHHHGHFG000;C0<CHHHBCG/CGHGHGHHED0;FBF0000;FFFFGE0CF?0?
@M03495:530:000000000-LYBTV:1:2111:11385:19743 2:N:0:AACACCTG+CCCATGCG
ATATTTTGCCGTTGATAAACCAGGACTCAGGCTGGACCAAAGCTCACATGCTGACAGATCGGAAGAGCGTCGTGTAGGGAAAGAGTGTCGCATGGGGGGGAGATGTGGGGGGTGGGGGGGGCGTTAGAGTAAATAATAAAAAAGAACACAGAGCGGACGCGGAGGGGAGAGGCACGGGAGGTGGCAGAGCGCGATCGACAACGAGGCAGGGACATCGCGTGGGAGGGTGAGTGGGCGAGGACAGCGGGACG
+
BCCCDFFFFFEEGGGGGGGGGGHGHHHHHHHHHHGHFHHHHHHHHHHHHHHHHHHHHHHHHGGGGGGHGGGGEEHHHHGGHHHHHGGBGFHGG?GGG/<--<./0110.-<B@---<--------..101<11111111110-.<.///.:0//--9---<----<-.-.....<.--.--<.../..</9-9--.<.-.-.-..--..--...0<..--<--..--....10<9.-9@--</..------
@M03495:530:000000000-LYBTV:1:2111:25781:19762 2:N:0:AACACCTG+CCCATGCG
ATATTTTGCCGTTGATAAACCACCCTCCCTGTGGTCGTTATCTTGCTCCTTCTGTCGTCAACGAATTTACTAATTCCAAAGCTCACATGCTGACAGATCGGAAGAGCGTCGTGTAGGGAAAGAGTGTCGCATGGGGGGGAGGTGTGGGGGGTGGGGGTGGGGTGAGGTAAGAATACAAAAAAGAATCGAAGTGCAATTGAATAGGCACTGGACATGCGACTCGAAGTCAGTTACGCTCACTTCTGCTGTAG
+
?ABCCFFFFFCCGGGGGGGGGGGGGHHGGHHHHHHHFGGHHHHHHHHHHHHHHHHHGGGHGHGGGHHHHHGHHHHHDGHHHHHHHHHHHHHHHHGHHHHHGGGGFHHGGGGGGGGGHGHHHHHGFGBGGHCG<AE//9----../..:--;-;=--:-;---;-...;/////;/////..-.9./99./.;///////////////.////.////..--.../:.////://:....////::9/////
@M03495:530:000000000-LYBTV:1:2111:26060:19765 2:N:0:AACACCTG+CCCATGCG
ATATTTTGCCGTTGATAAACCAGTTGGCTCTAGCTGCCATAGCAATGTCACAACCACTTCTTGCCCTCCAAAGCTCACATGCTGACAGATCGGAAGAGCGTCGTGTAGGGAAAGAGTGTCGCATGGGGTGGAGGGCTCGGGGGTGGGGGGGGGATTGGTGTAAAAGTAAGCACGAGAGAGCTGTGGAACGCATGGATAGTGGATAGACTCACAATACGAGAATGGTGGTAGCAGGTGGGAGCTGTTCGGAC
+
BCCCCFFFFFCCGGGGGGGGGGHHHHH4GHHHGHHHGHHHHHHHHHHGHHHHHGGGGHHHHHHHHHHHGHHHHHHHHHHHHGHHHHHHHHHHGGGGHHHGFGFGGHHHHGHHHFGGFGBDEHGGFAAD/B</////0//<//<<<----@--9-://./.9///////9////-.-.-9..//;/////..-...////9/.//://////9/////:....//99/../////..9.-....////.-.-
@M03495:530:000000000-LYBTV:1:2111:20926:19787 2:N:0:AACACCTG+CCCATGCG
ATATTTTGCCGTTGATAAACCAGGGACTCAGGCGGACCAAAGCTCACATGCTGACAGATCGGAAGAGCGTCGTGTAGGGAAAGAGTGTCGCATGGGGTGTAGGTAGCGGTGGTGGGGGGGGCAGTAGAGAAAGAAAAGAAGAAAAACAAGAGAGGGTGAGAGGAGAAGGGAGGAAAGGACGGATGGAGACTGACACTGTGATCTGAAGTGTGATAGACACACGTAGGAGGCAGTGAGTAGCAGCGAGATGG
+
CDCCDFFFFFEDGGGGGGGGGGHGGGGHHHHHHGGGFFGHHHHHHHHHHHHHHHHHHHGHHGGGGFHHGGGGFGGFHGGHHHHHHBGBFFHGGEGGG/E/2?2?322>B/////?/</-<---./<1111<<0:.<//.</0///....//./.......10<..../....-.//../<-9..-.//0.00000000111111111010111111101/:.-./..0/..../010:111<0/----.00
@M03495:530:000000000-LYBTV:1:2111:9228:19793 2:N:0:AACACCTG+CCCATGCG
ATATTTTGCCGTTGATAAACCAGCTAATCCTGAAAAAAAAATCAAAGCTAAAAACTACAATGCTAAGACCACGATGTGACTGCTATCAAAGTTAGATATATATGTAAATTATTCATCTGTCAAATCCTAGAATTATATCATACCTGCTCCAGCAATCACGACCTGTAATGGTTTAGTGGGTTGTTCACTGTTTCTGAAAAATGAAGATAGTTGTCCAGCTTCCAAAAAGTTTATTGTGTTTTCTAGTGGAG
+
AAA3AFFDFFBAEEGGFFGGGGHEHGHHHHHHHGHHAEGECHHHHHHHHFHHHHGHHHGHHGHHEFHHHGHHGGHG14GGFBFHHGHHHHHEGHHHHHHHHHHHHHHHHHHHHHHHHHFHHHHHHHFHHEFHFHHGHHHGHHHCGGGHGFHHGHHHHHGGGGGGGHHHHHFGFHFGFGHHGG?EHHFFGFHHFEHGHFFH.<G0=CGHHHFGHGCGGCGHHGHHHHHA9CGFFCFGFFBBFFGGGFF0FFA
@M03495:530:000000000-LYBTV:1:2111:7696:19797 2:N:0:AACACCTG+CCCATGCG
ATATTTTGCCGTTGATAAACCAGGGACTCAGGCTGGACCAAAGCTCACATGCTGACAGATCGGAAGAGCGTCGTGTAGGGAAAGAGTGTCGCATGGGGAGTAGAAGTGCGTGGGGTGGGGAGTATGAGTAAAATAAAAATATAAAATAGATAGCAAGTCAGCAGTACACGAGGACTGAAAAAGTATATAAGGTATGGGAGTATGATGGCGTGCTGTTAGTTGGTAGAAATTTGAGTGAGGCGGAGTGTTGA
+
CCCCCFFFFFCAFGGGGGGGGGHGGGGHHHHHHHHG2FGHHCHHHHGHHHHGHHHHGHFHGHGGGFAFHGEEEEGHHGHGHHGHHHFG4BEGFE?B///>/334434?4///</</////?/<01111<1??11111<10<111>1>1111=0000/000000.00000.---;./.0000..0;0000000;000;./../000000/9.-::00009B000.0000000000.;000..----;.00.0
@M03495:530:000000000-LYBTV:1:2111:7820:19798 2:N:0:AACACCTG+CCCATGCG
ATATTTTGCCGTTGATAAACCAGAACCATCCAAAGCTCACATGCTGACAGATCGGAAGAGCGTCGTGTAGGGAAAGAGTGACGCATAGGGTCTACAAGTTCGGGAGAGCGTCGGGTAGGGAAAGAGAGTAATGCGCTATTAAATACTTGGAGGGAGGAGTACCAGGATAACAAGACACAACAACGTTGAGAGAGGGGAGGACATGACTGAATACATGATGTGACTTCTGAGTATAATAAGTCATGGACTGT
+
AAABA@BDDDAAA2A5GEGB4EGFGHGFHHHGFHEEGHHF3AA35A5BFE3GF22B1A1B20AAEAEGBGEAHC1?32D334>1>113BF331@44333BB/E////??//<<<??////00/0<@0/111111/<//.1<1111<111110.-..-..//00<0..00000<//////....;-./../9/....-;--..9/////////;/9//////////////////////;//////////:./
@M03495:530:000000000-LYBTV:1:2111:8544:19813 2:N:0:AACACCTG+CCCATGCG
ATATTTTGCCGTTGATAAACCAGGGACTCAGGCTGGACCAAAGCTCACATGCTGACAGATCGGAAGAGCGTCGTGTAGGGAAAGAGTGTCGCATGGGCGGCATGAACCGGAGGCCCATCCTCACCCTCATCACACTGGAAGACACCAGGTCAGGAGCAACATGCCACCCAAATCGGAAGAGCGACGGTGATGCGAAGAGAGTCACAGGATGTGTGTCTGAGTGGTCATGCGTGGTGAAGCGGTGTCTAGTG
+
AAAA1@DFFFDAFCEFDFGGBGCFGCFHHHFC0ACEGHHCGCGHHHFFGHFFHFBGHFFDCF/ECEHF0EAE>/BG0BGFHH/>>BGD1@?GGG?HH0>E///01B1</B/B?<///000?11/<0..0<D<>11<<CFE/<///...<<<<G//:..:A://0<0:....;00..99.A./;---9---///9-------;//;//-9/////--//;/99/-///9//----9-////--9--//////
@M03495:530:000000000-LYBTV:1:2111:7290:19829 2:N:0:AACACCTG+CCCATGCG
ATATTTTGCCGTTGATAAACCACCCTCCCTGTGGTCGTTATCTTGCTCCTTCTGTCGTCAACGAATTTACTAATTCCAAAGCTCACATGCTGACAGATCGGAAGAGCGTCGTGTAGGGAAAGAGTGTCGCATGGGGTGTTGGGCTGGGGGGTGGGCGGAGCATTAGGGAGAAAAAAAGGACCAGAGAGAAAGTAAAGTTGAGAGCAGTGATTAATTAGCAGATGACACAAAGTGCAGGATAGGGTGGTCAG
+
BCCCCFFFFFCCGGGGGGGGGGGGGHHGGHHHHHHHGGGHHHHHHHHHHHHHHHHHGGGHGHGGGHHHHHHHHHHHHHHHHHHHHHHHHHHHGHHHHHHHGGGGHGHGGGGGGHHHHGHHHHHHFGBGGHFD/FAE/<//?//0?/?/->-9---.;----./////.:.;.:BF--../..:...9..////////;/9//././//////////////9////////..;/////..////.;.-:///
@M03495:530:000000000-LYBTV:1:2111:15535:19829 2:N:0:AACACCTG+CCCATGCG
ATATTTTGCCGTTGATAAACCACCTCCCTGTGGTCGTTACTTGCTCCTTCTGTCGTCAACGAATTTACTAATTCCAAAGCTCACATGCTGACAGATCGGAAGAGCGTCGTGTAGGGAAAGAGTGTCGCATGGGGGGGAGGTAGAGGTGGGGGGGGGTGGGGGGGTAGAAAAAAAAGAAAAGTAATGTAGGGTAGTATGATAGGGGGGGGATGGATAGATGGAGGGTACTCGAGAGTGGGGATGCGCGGGGT
+
CCCEEFFFFFEDGGGGGGGGGGGGHHHGHHHHHHHGEFHGHHHHHHHHHHHHHHGGGHGHGGGHHHHHHHHHHHHHFGHHHHHHHHHHHHHHHHHHHHGGGGGHHGGGGGGGFHGGHHHHHHEG?FFHGGBFFG/---9-<0<1<<BE.@---<@--<-------..111/.-<-9..///0:1<1<110.//.0111<111/..-----.../1101:1://.-</:11....-01..-.../-.-----
@M03495:530:000000000-LYBTV:1:2111:18226:19835 2:N:0:AACACCTG+CCCATGCG
ATATTTTGCCGTTGATAAACCACCCTCCCTGTGGTCGTTATCTTGCTCCTTCTGTCGTCAACGAATTTACTAATTCCAAAGCTCACATGCTGACAGATCGGAAGAGCGTCGTGTAGGGAAAGAGTGTCGCATGGGGGGTAGAGGGCGGGGGGGGGGGGGGGGTGGTAGGAAAGAGAAAGTGGAAGGATATGGAAGAGAAAGAGATAGGCAGGGTGGGAGTAGTCAGAAAGAAGGTAGCGAACGATATGTCA
+
CDDDDFFFFFDDGGGGGGGGGGGGGHHGGHHHHHGHGGGHHHHHHHHHHHHHHHHHGGGHGHGGGHHHHHHHHHHHFGHHHHHHHHHHHHHHHHHHHHHHGGGGHHHGGGGGGHHHHGHHHHHGFHBDEHGGCFGG/@:.;00/..--9:=--;--@;-----:-.00.00/.///000000:0/..;:0000:/../;00///00:/00.--/.--.;./0;0000000/./.000:-----...-00;0
@M03495:530:000000000-LYBTV:1:2111:17136:19839 2:N:0:AACACCTG+CCCATGCG
ATATTTTGCCGTTGATAAACCAGGACTCAGGCTGGACCAAAGCTCACATGCTGACAGATCGGAAGAGCGTCGTGTAGGGAAAGAGTGTCGCATGGGGTGTAGATGTCGGGGGGCGGGGGGTGGGGGAAGAAAAAAAAAAAGTGAAGACTGGGAGAGGCGGGGGACGAGGTGCAGATGTGGAGGGTGCACTAGAGAGACGCGAAGGGTAGGCAAGCAAGGGTAAGAGAGGGCGGAGCCAGAGTGTCAGTCGC
+
CCCDDFFFFFCCGGGGGGGGGGHGHHHHHHHHHHGHHHHHHHHHGHHHHHHHHHHHHHHHHGGGGHHHGGGGEEGHHGGGHGHHHFGBFFHGG1GG?/>/3B444B4?</<B--9--;--:------...//9.------.090009/00....9...-----------..0000000000..-:;.00000000../.-----..9/..00.:.///...//000/....-----./...000000009-
@M03495:530:000000000-LYBTV:1:2111:27984:19871 2:N:0:AACACCTG+CCCATGCG
ATATTTTGCCGTTGATAAACCACCCTCCCTGTGGTCGTTATCTTGCTCCTTCTGTCGTCAACGAATTTACTAATTCCAAAGCTCACATGCTGACAGATCGGAAGAGCGTCGTGTAGGGAAAGAGTGTCGCATGGGGGGTAGAGGGGGGGGGGGGGGGGGGCATTGAAGAGACAAGAGAAATAGAACACGAAGACCAGTAGCGGAGGGGCCTGGTCCAGTCAGAGACGGTAGGTAGAGTGAGCAGGGGCGAG
+
CCCCDFFFFFCBGGGGGGGGGGGGGHHGGHHGFHFHEGGHHHHHHHGHHHHHHHHHGGGHGHGGGHHHHHHHHHHHDGHHHHHHHHHHHHHHHHHHHHHHGGGGHHHGGGGEFFGHHGGHEFGGGHBFFHGG<CGD/?-.<11/.--9-99---9-<-----/001:B1.////././00110110/:.-.../</.:1<<---------<..010001001:://<...<.1<011111000/.----<-
@M03495:530:000000000-LYBTV:1:2111:7295:19890 2:N:0:AACACCTG+CCCATGCG
ATATTTTGCCGTTGATAAACCAGCTAATCCTGAAAAAAAAATCAAAGCTAAAAACTACAATGCTAAGACCACGATGTGACTGCTATCAAAGTTAGATATATATGTAAATTATTCATCTGTCAAATCCTAGAATTATATCATACCTGCTCCAGCAATCACGACCTGTAATGGTTTAGTGGGTTGTTCACTGTTTCTGAAAAATGAAGATAGTTGTCCAGCTTCCAAAAAGTTTATTGTGTTTTCTAGTGGAG
+
3AAABFFFFFBBGGGGGGGGGGHHFHHHHHHHHCHHGEGGGHHHHHGHHEFHHFDFHHHHHHHGHHFHHHHHGGHGBGDHHHHHHHHHGHBFGHFHHHHHHHHHHHHHHGHHHHGHHHHHHGHHGHHHHHHHHHGHGHHGHHHHGFFHHFGFHHGHFGHFBCCF0?GDGHG1GHHGFBGAEGGGGFFFHHHHHHHFFFFFHGH0=GGGGFGHHHHFFFFHE0:GCC.;C:0CFFGECFFFFFGFFFFGGFE
@M03495:530:000000000-LYBTV:1:2111:16543:19902 2:N:0:AACACCTG+CCCATGCG
ATATTTTGCCGTTGATAAACCAGCTAATCCTGAAAAAAAAATCAAAGCTAAAAACTACAATGCTAAGACCACGATGTGACTGCTATCAAAGTTAGATATATATGTAAATTATTCATCTGTCAAATCCTAGAATTATATCATACCTGCTCCAGCAATCACGACCTGTAATGGTTTAGTGGGTTGTTCACTGTTTCTGAAAAATGAAGATAGTTGTCCAGCTTCCAAAAAGTTTATTGTGTTTTCTAGTGGAG
+
BBBBCFFFFFCBGGGGGGGGGGHGHHHHHHHHCHHHAEGGGHGFHGHFHGHHHHGHHHHHFHHHHHHHGHHHGGHGGHHHHHFHHHFHHHHHGHGHHHHGFHHHHHHHHFHHFHGHHHHHHHHHHHHHHHHFHHHHHHHHHHHGFHHHHHGGEHGHHHHGGGGGEGHHFHG?GHFHHHHHFFCEHHHHHHHHHHGHHHDHGHGFDC::CGCCGGGHHGFFHFGHHF.ACFFB0BF0;;:FFFFGGBFGGFE
@M03495:530:000000000-LYBTV:1:2111:18355:19906 2:N:0:AACACCTG+CCCATGCG
ATATTTTGCCGTTGATAAACCAGCTAATCCTGAAAAAAAAATCAAAGCTAAAAACTACAATGCTAAGACCACGATGTGACTGCTATCAAAGTTAGATATATATGTAAATTATTCATCTGTCAAATCCTAGAATTATATCATACCTGCTCCAGCAATCACGACCTGATAATGGTTTAGTGGGTTGTTCACTGTTTCTGAAAAATGAAGATAGTTGTCCAGCTTCCAAAAAGTTTATTGTGTTTTCTAGTGGA
+
ABBBBFFFFFBBGEGGGGGGGGHHHHHHHHHHGHHHCFGGGHHHHHFGHHFGHHGHHHHHGGHHHHHHHHHHGGEFFGHHG3BGHHHHGHHHGHFHHHHHHHHGHHHHHHHHHHGFHHHHHHGHHHHHHHHHHHHHHHHHHHHFGHFHHHHHHHFFHHHGDGGGGHHHHHHHHHHHGHFFHDADFHFHHHHHHHHHHHHGHHEFFBFCCGCHHHGGCFHFHBFGGHGG?;9;CFGGFGGBFFFGFFGGGG0
@M03495:530:000000000-LYBTV:1:2111:4885:19924 2:N:0:AACACCTG+CCCATGCG
ATATTTTGCCGTTGATAAACCAGGACTCAGGCTGGACCAAAGCTCACATGCTGACAGATCGGAAGAGCGTCGTGTAGGGAAAGAGTGTCGCATGGGGTGTAGGTGTGGGGGGGTGGGGGAGTATTAGAAAATAAAAAAAAAAATAGAAATGGGAGGGAGGGTAAAGTAACAGTACAAATCAAAGTGTGGAGTAGACTACAAGGGAGAGACAGTATAGTGATGAGAGATCAGTCGCCAGTGTGTGAGAGAGG
+
CCCDDFFFFFDCGGGGGGGGGGHGHHHHHHHHHHGHHHHHHHHHHHHHHHHHHHHHHHHHHGGGGHHHGGGGFGGHFHGHHHHHHFH4FEHGCAGEF///3?3333//?//---9------./0:0000::0BFF0;=-----.:0000000./.--..--.//0000000000000:0000000000.0.0/00000;000.......///00:000:0000:00.00000;.-..-000;;.0:00..:
@M03495:530:000000000-LYBTV:1:2111:24945:19925 2:N:0:AACACCTA+CCCATGCG
ATATTTTGCCGTTGATAAACCAGCTAATCCTGAAAAAAAAATCAAAGCTAAAAACTACAATGCTAAGACCACGATGTGACTGCTATCAAAGTTAGATATATATGTAAATTATTCATCTGTCAAATCCTAGAATTATATCATACCTGCTCCAGCAATCACGACCTGTAATGGTTTAGTGGGTTGTTCACTGTTTCTGAAAAATGAAGATAGTTGTCCAGCTTCCAAAAAGTTTATTGTGTTTTCTAGTGGAG
+
BABCCFFFFFCBGGGGGGGGGGHHHHHHHGHHHHHHFGGGGHHHHHHHHHHHHHGHHHHHHHHHHHHHHHHHGGGGCFGHHHHHHHHHHHGFHHHHHHHHHHHHHHHHHHHHHHHHHHHHHHHHHGHHHHHHHHHHHHHHHHHGHHHHHHHGGHHHHHHGGGGGHHHGHHG?DHHHGHHHFGGGHHHHHHHHHGHHBGEBGGHHHHGHGHHGBGHGGGCGHGHGHHCAD;CFGGF9;FBFFGFGGGGG.0A
@M03495:530:000000000-LYBTV:1:2111:23314:19933 2:N:0:AACACCTG+CCCATGCG
ATATTTTGCCGTTGATAAACCACCCTCCCTGTGGTCGTTATCTTGCTCCTTCTGTCGTCAACGAATTTACTAATTCCAAAGCTCACATGCTGACAGATCGGAAGAGCGTCGTGTAGGGAAAGAGTGTCGCATTGGGGGTGATTCGAGATGATCGGCGGGTGTATATTCTTATGCATGAGAGCGATTACACGAGTAAGGATTGATACGCTTATAGGTGGTATTGTCGGCGTGAGGAGATATGACTGCTGTGG
+
BBBB?FFFFFBBGGGGGGGGCGGFFHHGGHHEHHEEEEGHHHHHGGHHEHHHHFHGGGFHFHGGGGFHHHGHGHHH5FGHHHHHHHHFHFHHHFHHEFHH11EE1GF?>AEEDGGH3FBGGHHG?33BB//E/B2?/////111.10.>1111..-<-----00000000;0;0000009/.--...///9--9.////;/.////.....////9/..//////.--9--...:9A9//////;/////.
@M03495:530:000000000-LYBTV:1:2111:19412:20000 2:N:0:AACACCTG+CCCATGCG
ATATTTTGCCGTTGATAAACCACCCTCCCTGTGGTCGTATCTTGCTCCTTCTGTCGTCAAAGCTCACATGCTGACAGATCGGAAGAGCGTCGTGTAGGGAAAGAGTGTCGCATGGGGTGGAGGGTAGGGGGGCGGGGGGGGGGGGTGGAGAAGGATATAAGTAGCATAACATATAACGTGAGCCTGGTAGAGTAAGCACTAGTCTTATGAAAACTGGGCATAGTGCACGCAACTACTTGCACATTGCTCGT
+
CCCCCFFFFFCBGGGGGGGGGGGGGHHGGHHHHGHGAFHHHHHHHHHHHHHHHHHGGGHGHGHHHHHHGHHHHHHHHGHHHGFGGFGHGGGGEFHHHFFGHHHHHGGDFEEEF/?/E/<//?//<2/////--------9----:-9;.;09/..000000::00000000000;00./...0//..00:00000000/00900000000000/::/..//90;0000.----/0000009000:0000;-
@M03495:530:000000000-LYBTV:1:2111:16560:20001 2:N:0:AACACCTG+CCCATGCG
ATATTTTGCCGTTGATAAACCACCCTCCCTGTGGTCGTTATCTTGCTCCTTCTGTCGTCAACGAATTTACTAATTCCAAAGCTCACATGCTGACAGATCGGAAGAGCGTCGTGTAGGGAAAGAGTGTCGCATGGGGGGGTGGGGTGGGGGGGGGGGGGGGGGTGAGAGAAACAAAGAGGAGGAGAGGTGAGGGGAGGGGGAGGCGGGGTGAGCGGGGGAGAGTGCTCGGGGGACAGCGTGGGAGAGCAGGG
+
CCCCCFFFFFCBGGGGGGGGGGGGGHHGGHHHHHGHFGGHHHHHHHHHHHHHHHHHGGGHGHGGGHHHHHHHHHHHHHGHHGHHHHHHHHHHHHHHHHHHGGGGHHHGGGGGEHHFHGHHHHFHGFBFDHCFABCD<-------.----<>--9-------9<B.:10.00//.:<//.<.......<91...-.--------.------.<0----9--.<01111.------...-<9-<<A...0/.-
@M03495:530:000000000-LYBTV:1:2111:19279:20007 2:N:0:AACACCTG+CCCATGCG
ATATTTTGCCGTTGATAAACCAGGACTCAGGCTGGACCAAAGCTCACATGCTGACAGATCGGAAGAGCGTCGTGTAGGGAAAGAGTGTCGCATGGGGTGTAGATCTGGGTGGGGGGCGGGGCATTGTATAAAAAAAAGAGAAAGAAATAGGAGAAGTTAGATGAATGGGTGGTCTGCGTAGCTGAAGATGATAAGAGGGAGGCGGTGTGCTGAGTGGGAGTAGCGGGGAGTGAGAGGGATGTGTGGAGGGT
+
CDDDDFFFFFEDGGGGGGGGGGHGHHHHHHHHHHGHHHHHHHHHHHFHHHHHHHHHHHHHHGGGGHGHGFGGFGHHHHGFHHHHHBGBGGHGGEHHGAE/3B44444D?B?/>//9-<-----/00111<1<10---.9//000/./1100:<../1<1:11111110./.-.01/1-<.-.10<00:111111:10....<.-9--..111:.<0.<.../:1------.<1<10...<.011..0..-<
@M03495:530:000000000-LYBTV:1:2111:16791:20008 2:N:0:AACACCTG+CCCATGCG
ATATTTTGCCGTTGATAAACCACCCTCCAAAGCTCACATGCTGACAGATCGGAAGAGCGTCGTGTAGGGAAAGAGTGTCGCATGGGGGGTAGGTCTCGGGGGTCGGCGGGTGAGTAAAAAAAAAAAAAGACACAAAAAAGGTGGGGACAGGAGAGATCAGATTTAGTGACAGAGATACGGGGTTGAAGAGCGGAGAGAGAGTCTGGTGTAGAAAGGTAGAGATATTGTGGTGAGTGAGAGAGTAGCGACGG
+
CDDDDFFFFFDDGGGGGGGGGGGGGHHGHHFEFGHHHGHHHHHHHHHHHHHGGGGHHHGFGGGGHHHHGHHHHHHGFGFFHGGFHEG/A<.<.0000<.-:?-.<--<----..000<00-<@<---<..///:....-..00.--.-..<.....0:00000000:000:0///000..-----/000./-----.....0000/0:900000<.00:000000000:./.0<000:00..<000-----
@M03495:530:000000000-LYBTV:1:2111:12523:20028 2:N:0:AACACCTG+CCCATGCG
ATATTTTGCCGTTGATAAACCAGAGCTCACATGCTGACAGATCGGAAGAGCGTCGTGTAGGGAAAGAGTGTCGCATGGGGTGTAGAGCGCGGTGGGGGGGGGATGATTAAAATATATAAAAAAAAAAAAAGTAGCGAGGGACGGATCAGAGAGAAAAGATATAGTAGCGAGAGTGTTGTGATGGTGTCGTTAGCTGTACTGTGATCTACTACAAGAAGAGCTCGCATGGCAAACATATGTAGGTAAATACT
+
CCBCCFFFFFDCGGGGGGGGGGHHHHHHHHHH3BGH5GHHHHHHCGGEBGHGGGGFGHGFHGHHFHGHFHBFFFGG1FA?1>/3B434//>>>/F?//-----..00009000000090000-9-9=---.;000----:..-9..-.:00/.:90//.00000:9:0--;--;000./.0000;0.0.....09000000:0000000090000///0.:;0.-;..9./09..0000:09000000000
@M03495:530:000000000-LYBTV:1:2111:21391:20039 2:N:0:AACACCTG+CCCATGCG
ATATTTTGCCGTTGATAAACCAAAGCTCACATGCTGACAGATCGGAAGAGCGTCGTGTAGGGAAAGAGTGTCGCATGGGGTGGGGTTATGGAGGGTGGGGGCTGCAGAGCGCAATACACTGTTAACCCTGTCTTGAAGCAGGGGTGGGAGAAGAACTCAAGCATGAGATCCCCGCGTGAGGGGGCGTCGACTGGTCGGGAATTGCGAACACAAAGATCGGAGGAGGCAGGCGGGGGCGAGGCGCGCGATAA
+
ABCCCFFFFFDDGGGGGGGGGGHHHHHGFHHHHHHGAEGHGHHHGGGABFGEEGGEGGFFHGHGHHHFGHDDEH???11?1///>>//B3?32?<///</<////222?2<////=1>11111<111.00111=00<=C<<.--.:--.:../0/;000900B00000000/;----;.9.;9-----9--:;.99-----/900.--9;/;.9//09..:--.9....-.-----:-9--:------;.9
@M03495:530:000000000-LYBTV:1:2111:18562:20042 2:N:0:AACACCTG+CCCATGCG
ATATTTTGCCGTTGATAAACCAGCTAATCCTGAAAAAAAAATCAAAGCTAAAAACTACAATGCTAAGACCACGATGTGACTGCTATCAAAGTTAGATATATATGTAAATTATTCATCTGTCAAATCCTAGAATTATATCATACCTGCTCCAGCAATCACGACCTGTAATGGTTTAGTGGGTTGTTCACTGTTTCTGAAAAATGAAGATAGTTGTCCAGCTTCCAAAAAGTTTATTGTGTTTTCTAGTGGAG
+
AABBBFFFFFBBGGGGGGGGGGHHHHHHHHHHFHHHGGGGGHHHHHGHHHHHHHGHHHHHHGHHHHHHHHHHGGHGGHHGHHHHHHHHHHHHHHHHGHHHHHHHHHHHHHHHHHHHHHHHHHHHHHHHHHHGHHHHHHHHHHHHHHGHHFHHHHHHHGHGFGGGHGHBGHHGHHEFHHHFEGGGHGHHHHHHGHGHHHGHGHGBGH:GGHGHHGGCFHHHHGGFBBCEGFG0FFFGGFFGGGGFFFGFFBE
@M03495:530:000000000-LYBTV:1:2111:5713:20057 2:N:0:AACACCTG+CCCATGCG
ATATTTTGCCGTTGATAAACCAGTCACAACCACTTCTTGCCCTCCAAAGCTCACATGCTGACAGATCGGAAGAGCGTCGTGTAGGGAAAGAGTGTCGCATGGGGTGTAGATGTCGGGGGGGGCCGGCGTGCTACTGAAATAAGAAACATGCAGATGATAAACGGTGGGGTCATGGTACGGAAAATAGTAGTTAGTAGAGGATAGTGAGTGGTAGGAGGGATCGACACGATGTCTGTACAGACGAGTGTAGG
+
CCCBBFFFFFCCGGGGGGGGGGGHHHHHHGGGGHHHFHHHHHHHGHHHHHHHHHHHHHHHHHHHHHHHGGGGGFHG?FFGGGHHHGFHHHHHBGBFEHGF?0/?/>/?344444?</</-----;-----.9;////9///;/;//////;9/://////9/;..:.--;9./;/://...:-///;/////////9///.//////;:/.///./;.-./...-.-.-...//;//////.---..9///
@M03495:530:000000000-LYBTV:1:2111:9813:20063 2:N:0:AACACCTG+CCCATGCG
ATATTTTGCCGTTGATAAACCACCCTCCCTGTGTCAACGAATTTACTAATTCCAAAGCTCACATGCTGACAGATCGGAAGAGCGTCGTGTAGGGAAAGAGTGTCGCATGGGGGGTGGGTAGCGGTGGGGGGGGGGGTGTTGAGTATGCAACAATAAAGACAAATAGAAGCGAACAGTCGACGAGTAACACAGATCAAGAAGGGATGATGGAGCAAACGAGAAGTATGTGCATTGAGAGAAGATACTGTAGG
+
CCCCCFFFFFDCGGGGGGGGGGGGGHHGGHHHGHHHGGGGGHHHHHHHHHHHHHHHHGHHHHHHHHHHHHHGHHHHGGGGHGHFGGGEFHHHHGHHHHHHFGBHGHGG?FFE/<--<-<0.0--.<C-?-9<-9-9<-<..0000000<00..0:0000/<//<000<00-<---/00..----..0000..0000<0<//:../.0000///./0.<..../00:0000000000.0.0/000000000<
@M03495:530:000000000-LYBTV:1:2111:14848:20064 2:N:0:AACACCTG+CCCATGCG
ATATTTTGCCGTTGATAAACCAGGACTCAGGCTGGACCAAAGCTCACATGCTGACAGATCGGAAGAGCGTCGTGTAGGGAAAGAGTGTCGCATGGGGGGGGGGGGGGGGTGGGGGGGGGGGGGGTATAGTAAAAAGAAAGTAGAGAGGCGGAGCTGTCGGGAAGGATGAGCGCTAGTGACACGGACGACGGAGACGCCAGCGCAGTAAGCAGCGGAGATGGGCGACTCGCATGGTAGGTGGAACGCGGTGA
+
CCDDEFFFFFDCGGGGGGGGGGHGGHHHHHHHHHGHHGHHHHHHHHHHHHHHHHHHHHHHHGGGGHHHGGGGEGHHHHGHHHHHHBGBFEHFF>EGE/---9------<-9---<-<--<9----.011111<1<.../0111<11...-----.010.----...00000--9-.011110<---9----.<-..--.-.<---.111:1//-----/00<.---9..--9..111.<0..00..--.-.
@M03495:530:000000000-LYBTV:1:2111:6548:20070 2:N:0:AACACCTG+CCCATGCG
ATATTTTGCCGTTGATAAACCAGGACTCAGGCTGGACCAAAGCTCACATGCTGACAGATCGGAAGAGCGTCGTGTAGGGAAAGAGTGTCGCATGGGGGGGGGGGGGTGGGGTGCGGGGTGTGAGTAGAGAAAAAAACGAGAAGAAAGACGGCCACTGAGTGAGTAAACGGCGTACGACTGCAGTACGCGTCCGTCAAGTCGATCACGTCTACGCAGTCGTGTGCGATGACGGTATGCGCTGCGAAGTAAGC
+
ABCBCFFFFFCBGGGGGGGGGGHGHHHHHHHHHHGHAGHHHHHHHHHGGHHHHHGGHHHHHGGGGHHHGGGGEEGFHGGGHHHHHGGBFFH?E11?>/<-------9----.-.------9.;000000000/.--.-.:.;/9/90:;..---.;000999000000..----9-..../09000.9-----....090...9./.;:/.:.-.;.0.....99:.900.-;.:00..--.----.0000
@M03495:530:000000000-LYBTV:1:2111:7391:20075 2:N:0:AACACCTG+CCCATGCG
ATATTTTGCCGTTGATAAACCAGTCAGGAGTCCAAAGCTCACATGCTGACAGATCGGAAGAGCGTCGTGTAGGGAAAGAGTGTCGCATGGGGTGGAAGTTATGGAGAGCGTCGTGTGGGGAAGAAGTATATAATAGAGAAGATGAGGAGTGAGAGCGGGTGAGAGGGAAACGATCAGAAGGGGGGGATCAAAGGGGAGTGTGTGGACGTGGGGTAGAGAGATATGGAGGAGGAGTAGACTGCGTAGTGGGG
+
BB@BBFFFDFBAEGGFGGGFCFGHGHHHHGHHGGHH32FFGHHGFHFDHHHHHHFFFEF?GHGEEEGGFGBGHFBG1B?F4BBB>EGGEC111>>?3334B4B3BB3E/E//<////?//C//02222<?11?1111111<1111101.001111.-<---..0/:..../::...0009..-----...///..-.;..//...//-;..--...///9.//////.......;9//////.;.-./..-
@M03495:530:000000000-LYBTV:1:2111:10930:20075 2:N:0:AACACCTG+CCCATGCG
ATATTTTGCCGTTGATAAACCAGCTAATCCTGAAAAAAAAATCAAAGCTAAAAACTACAATGCTAAGACCACGATGTGACTGCTATCAAAGTTAGATATATATGTAAATTATTCATCTGTCAAATCCTAGAATTATATCATACCTGCTCCAGCAATCACGACCTGTAATGGTTTAGTGGGTTGTTCACTGTTTCTGAAAAATGAAGATAGTTGTCCAGCTTCCAAAAAGTTTATTGTGTTTTCTAGTGGAG
+
BCCCDFFFFFCBGGGGGGGGGGHHHHHHHHHHHHHGHGGGGHHHHHHHHHHHHHGHHHHHHHHHHHHHHHHHGGHGBFHGHHHHHHHHHHHHHHHHHHHHHHHHHHHHHHHHHHHHHHHHGHHHHHHHHHHHHHHHHHHHHHHGHHGGHHHHGHGHHHHGDFGGHHHHHHHGHHGFFGGHAFGGHHHGGHHFHHHHGGHH.CHHFHHHFFCGHHFHHHHHHFGFFCHEFFFFGFFGGFFGGGGFFGGG?0A
@M03495:530:000000000-LYBTV:1:2111:8420:20078 2:N:0:AACACCTG+CCCATGCG
ATATTTTGCCGTTGATAAACCAGCTAATCCTGAAAAAAAAATCAAAGCTAAAAACTACAATGCTAAGACCACGATGTGACTGCTATCAAAGTTAGATATATATGTAAATTATTCATCTGTCAAATCCTAGAATTATATCATACCTGCTCCAGCAATCACGACCTGTAATGGTTTAGTGGGTTGTTCACTGTTTCTGAAAAATGAAGATAGTTGTCCAGCTTCCAAAAAGTTTATTGTGTTTTCTAGTGGAG
+
>ABBBFF@FFDBGEFGGGGGGGHGHHHGHHHHHHHHHGGGGHHHHGHEHHHHHHGHHHHHHHHHHHHHHHHHGGHGHGFBGFGHHHHHHHHHHHHHHHHHHHHHHHHHGHHHHHGGDHHHHHHHHHHHGHHHHHHHHGHHHHHFHHHHEGHHHGHGHHGFCC@DHGGHHHHHGHHFGHFGDFGGGHHGHHGDGGHGHHFHFGHBDHGHFFGHBGFEGHHGF0GGF0G?EBBFFFBFGGBBF/C009;;CB.
@M03495:530:000000000-LYBTV:1:2111:19824:20080 2:N:0:AACACCTG+CCCATGCG
ATATTTTGCCGTTGATAAACCAGCTAATCCTGAAAAAAAAATCAAAGCTAAAAACTACAATGCTAAGACCACGATGTGACTGCTATCAAAGTTAGATATATATGTAAATTATTCATCTGTCAAATCCTAGAATTATATCATACCTGCTCCAGCAATCACGACCTGTAATGGTTTAGTGGGTTGTTCACTGTTTCTGAAAAATGAAGATAGTTGTCCAGCTTCCAAAAAGTTTATTGTGTTTTCTAGTGGAG
+
ABBBBBFFFFBBGGGGGFGGGGHGHHHHFHHHHHHHHGGGGHHHHHHEHHGGHHEHHHHHGHGHHHHHHHHHGGHGFGHHHGGHHHHHHHGHHHHHHHHHHHHHHHHHHHHHHHHHHHHHHHHHHHGGHHBGHHHHHHHHHHHGHHHHHHHGGHHHHHHGGGGGHHGGFHHFGHHGHHFHDGGGHHHGHHHHHHHHHBGHFFHHGGGHFHFBGHHBGHEFHHFHGBGEGFFFGGGGGFCFGGFGGGGG?B.
@M03495:530:000000000-LYBTV:1:2111:7123:20081 2:N:0:AACACCTG+CCCATGCG
ATATTTTGCCGTTGATAAACCAGGACTCAGGCGGACCAAAGCTCACATGCTGACAGATCGGAAGAGCGTCGTGTAGGGAAAGAGTGTCGCATGGGGTGGAGATCTCGGGGGTGGCGGGGGTGGTAAAAAAAAAAAAAAATAAGGCGAAGGCGTAGGAGGGGCGAGTAGCGTAGGGTGTGTAGGGGGGAGCCAGTAGGTGTGGCGGTGGTGGTATGGACTCGAGTACGGTGTATACGAGAGCATACAGTAGT
+
BBCDDFFFFFDDGGGGGGGGGGHGHHHHHHHHGGGGGGHHHHHHHHHHHHHHHHHHHHHHGGGGHHHGGGGEGGHGFFGHHHHH4F?FFHGG/BGF<E//?222330?//<<--0-<--<---.:1110--<=------<0110/----..-<--.:/.--9----.11-..-9./.-..1<0..---9.9/<011010:.<.----.....11</10</...<.<<.<.<0111:<<.-.00100111:1
@M03495:530:000000000-LYBTV:1:2111:3296:20095 2:N:0:AACACCTG+CCCATGCG
ATATTTTGCCGTTGATAAACCACCCTCCCTGTGGTCGTTATCTTGCTCCTTCTGTCGTCAACGAATTTACTAATTCCAAAGCTCACATGCTGACAGATCGGAAGAGCGTCGTGTAGGGAAAGAGTGTCGCATGGGGGGTAGGTGTGGTGGGGGGGGTGGGGATTATAAGAAGAGCATAAGATCAGGATGACAGCGAAGTAGTAGCGAGCTAGATGGAGCTACGAAGGTACGAGTACAGACACAAGACTGAA
+
ABB@BBFFFFBAGGGGGGGGGGGGGHGGGHHHHGHGEGFHHHGHHHHHHHGFHHEHGGGHGHGGGHHHHHHHHHHHGGFHHHHHHHHHHHHHHHFHGHHHFGGGHFHCEGGGGGHHHEHHHAHGBB3BCE@D/0/?/;9...000../..---9-----;-;./////////9..//////////:;//////.9---.//:///--99./;/////...//...9./9/..9..////....;...////
@M03495:530:000000000-LYBTV:1:2111:13905:20095 2:N:0:AACACCTG+CCCATGCG
ATATTTTGCCGTTGATAAACCAGGACTCAGGCTGGACCAAAGCTCACATGCTGACAGATCGGAAGAGCGTCGTGTAGGGAAAGAGTGTCGCATGGGGTGGAGAGGTCGGGGGCCGGGGGGGCGATAGAAAAAATAAAAATGAAAATAATCGACTGAAGACGTATGCTGAGGGATGAGGATAGAAGTCAGGAAGTGCGTGCAGAGGAGATAGATGACTCAAGATGGGAGTCGCACATGCGTAGCAAGGAAGG
+
ABCCCFFFFFCCGGGGGGGGGGHGHHHHHHHHHHGHHHHHHHGHHHGHHGHHHHHHHHHHHGGGGHHGGGEE>EGHHGGGHGHHHFGBFFHGGEGEF/>//?3//32///BC//<A?@------;..///:9-.//;/:./:9//;////..-../////.9./;B/:/....;.////;/////9//;///:///-9;..:/..:;.////9////////////./..9;----9//...;.///../..
@M03495:530:000000000-LYBTV:1:2111:15083:20109 2:N:0:AACACCTG+CCCATGCG
ATATTTTGCCGTTGATAAACCAGCTAATCCTGAAAAAAAAATCAAAGCTAAAAACTACAATGCTAAGACCACGATGTGACTGCTATCAAAGTTAGATATATATGTAAATTATTCATCTGTCAAATCCTAGAATTATATCATACCTGCTCCAGCAATCACGACCTGTAATGGTTTAGTGGGTTGTTCACTGTTTCTGAAAAATGAAGATAGTTGTCCAGCTTCCAAAAAGTTTATTGTGTTTTCTAGTGGAG
+
ABCCCFFFFFCCGGGGGGGGGGHHHHHHHHHHHHHHGGGGGHHHHHHHHHHGHHGHHHHHHHHHHHHHHHHHGGHGEGHHHHGHHHHHHHHHHHHHHHHHHHHHHHHHHHHHHHHHHHHHHHHHHHHHHHHHHHHHHHHHHHHHGHHHHGHHFHHHHHHGGGGGHHHHHHEFHHGHGHHGFGGGHHHHFHFHGHHHHHGHFHFHHHHHHHHFHHHHGHFGFHGGFFHECCFGGGGEFFFGGGFGGGGGGBE
@M03495:530:000000000-LYBTV:1:2111:15159:20110 2:N:0:AACACCTG+CCCATGCG
ATATTTTGCCGTTGATAAACCACCCTCCCTGTGGTCGTTATCTTGCTCCTTCTGTCGTCAACGAATTTACTAATTCCAAAGCTCACATGCTGACAGATCGGAAGAGCGTCGTGTAGGGAAAGAGTGTCGCATGGGGGGTGGAGGGGGGGGGGGGGGGGGGGAGTCGTATAAAAAGAGGAAGAAAGGAGGAGGATCACGGTGGAAGACTCTACAAGGTGAGTGATGGCGGCAGTTGGTCGTGGTTAGGGTAG
+
CCCCDFFFFFDDGGGGGGGGGGGGGHHGGHHHHHGHGGGHHHHHHHHHHHHHHHHHGGGHGHGGGHHHHHHHHHHHGHHHHHHHHHHHHHHHHHHHHHHHGGGGHHHGGGGGGHHHHGHHHHHHFGBGGHGG/CCD??<-<...---<-----B--99-<---./-../0<1109</../../<0./9.....//./<...9.0/./10011100.001.10<1<0/--9--/110.1-9..<.1./</:9
@M03495:530:000000000-LYBTV:1:2111:16243:20113 2:N:0:AACACCTG+CCCATGCG
ATATTTTGCCGTTGATAAACCAGCTAATTCCAAAGCTCACATGCTGACAGATCGGAAGAGCGTCGTGTAGGGAAAGAGTGTCGCATGGGGGGGGGGGATGGGGGGGTGGCGGGGCGTTAAAAGAAAAAAAAAACAATAATAGAAGAATACGGTGTAGGTACGAGCAAACGTGAGCATGGTGGTAGAACAAGTACATATCGGATTGATCGGGCAGCGTACAGTTGAGGGATGAGGATGCTGGTGGGGGTCGG
+
BCCCCFFFFFEEGGGGGGGGGGGHHHHHHHHHHHHHGHHHHHHHHGHHHHGHHHGGGGHHHGGGGEGGHHHGGHHHGHFGGHGHGGB?1B/-------...<.9-@-9-.<-------..11<../<A=-<9-...0101<11110/010../.9<10::1.<.--/0..:...00:0.<1..111:0///1<111111.-.../011..--<..-9.-.111110/..:.0</:/0/110//.-<--<-<
@M03495:530:000000000-LYBTV:1:2111:18243:20113 2:N:0:AACACCTG+CCCATGCG
ATATTTTGCCGTTGATAAACCAGAACCATCCAAAGCTCACATGCTGACAGATCGGAAGAGCGTCGTGTAGGGAAAGAGTGTCGCATGGGGGGGGGATCTGGGGGGGGGGCGGGGCAGGAGTAGCAAGAAAAGACGATAAGAGGTAATAGACCGGAGCATACAAGAGTGAGTTCGCGATGATAATAGAGAACAGGATGATAGGGGGCAGCGGATTGTAGTGGCGTCCGAGCGATCACCGGACACTGTGACGA
+
CCCDDFFFFFDDGGGGGGGGGGHHHHHHHHHHHHHHFGHHHHHHHHHHHHHHHHGGGGHHHGEGFEFFGHHGGHHHFGDGFGGHGG>BF?/<----..00;/---:----9-;---9-..:/0000/:////.;.-:..00;.:00000000-----.;0000;/.;000000;----.00000000000://..000:0:/..-:-.9----./:00::..-.---:----...:/.----.00:000:;
@M03495:530:000000000-LYBTV:1:2111:21638:20114 2:N:0:AACACCTG+CCCATGCG
ATATTTTGCCGTTGATAAACCAGGACTCAGGCGGACCAAAGCTCACATGCTGACAGATCGGAAGAGCGTCGTGTAGGGAAAGAGTGTCGCATGGGGTGGAGAGGTCGGGGGGGGGCGGGGGGTTACAATGAAAAATAGAAAAAAGAGAGAGAGCAGGAGGAGAGGAGTAGGAAGTAGTCCAATCGTCGGGTGGTGTGCAGGGTAGATGGAAGGCCTTGGTTGGTATGAGACGGCCTGAGAGGATGGCTGAG
+
CEDDEFFFFFECGGGGGGGGGGHGHHHHHHHHGGGGEGHHHHHHHHHHHHHHHHHHHHHHGGGGHHHGGGGGGHHHHGGHHHHHFG?GGHGG?FGG/<//?2//2B></</--<--<-<-----.011101<FB..00<11/.-..//..<...0/..99......./:1001:01<111111/...---<-9....111.-//.1:10/:/...000<0..-.11:1110..<-..//10../:.//...
@M03495:530:000000000-LYBTV:1:2111:6916:20117 2:N:0:AACACCTG+CCCATGCG
ATATTTTGCCGTTGATAAACCAGCTAATCCTGAAAAAAAAATCAAAGCTAAAAACTACAATGCTAAGACCACGATGTGACTGCTATCAAAGTTAGATATATATGTAAATTATTCATCTGTCAAATCCTAGAATTATATCATACCTGCTCCAGCAATCACGACCTGTAATGGTTTAGTGGGTTGTTCACTGTTTCTGAAAAATGAAGATAGTTGTCCAGCTTCCAAAAAGTTTATTGTGTTTTCTAGTGGAG
+
ABBBBFFBFFBBGGGGGGGGGGHHHHHHHHHHHHHHFEFGGHHHHHEGHHHHHHGHHHHHHHHHHHHHHHHHGGHG1GHHHHHHHFHHHHHHHHHHHHHHHHHHHHHHHHHHHHHHHHHHHHHHHHHHHHHHHHHHHHHHHHHHHGHHHGHHHHHHHHHGGGGGHHHHHHGHHHHGFHHGGGGGHHHHHHHHHHHHHFHHCFHFBGGHHHHEGHGHFHHHGFFCB::9?CFGGFFFGECFGFGGF0FFFFE
@M03495:530:000000000-LYBTV:1:2111:21011:20118 2:N:0:AACACCTG+CCCATGCG
ATATTTTGCCGTTGATAAACCACCCTCCCTGTGGTCGTTATCCTTCTGTCGTCAACGAATTTACTAATTCCAAAGCTCACATGCTGACAGATCGGAAGAGCGTCGTGTAGGGAAAGAGTGTCGCATGGGGTGGAGGGCGCGGTGGGGGGGGGGGCATTAAAAAGAAAAAGAGGAGCAATAGGACAGAGTTATATAGTCGGATTGGAAAGGAGTGACAGTAGATGGACGGGGGACGGCAGTCGGTAGGCGAG
+
DDDDDFFFFFCCGGGGGGGGGGGGGHHGGHHHHHHHGGGHHHHHHHHDDDFFFHEHGGGHHHHHHHHHHHHHHHHHHHHHHHHHHHHHHHHHHHGGGGHHHGGGGGGGHHHGHHHHHHDGBFFHDDBCGD////?/////<@.>A--<-<-@----/:00000...//.../.....<000000/.//00<00:000<.-<../.0<0../<<.00000<<0000/:------------<0.--...<---
@M03495:530:000000000-LYBTV:1:2111:11095:20133 2:N:0:AACACCTG+CCCATGCG
ATATTTTGCCGTTGATAAACCAGCTAATCCTGAAAAAAAAATCAAAGCTAAAAACTACAATGCTAAGACCACGATGTGACTGCTATCAAAGTTAGATATATATGTAAATTATTCATCTGTCAAATCCTAGAATTATATCATACCTGCTCCAGCAATCACGACCTGTAATGGTTTAGTGGGTTGTTCACTGTTTCTGAAAAATGAAGATAGTTGTCCAGCTTCCAAAAAGTTTATTGTGTTTTCTAGTGGAG
+
CCCCCFFBDFBAGGGGGGGGGGHHHHHHHHHHHHHHFEGGGHHHHHGGHHGHHHGHHHHHFHHHHGFHGHHHGGHGGHHHFHGHHHHHHHHHHHHHHHHHHHHHGHHHHHHHHHHHGFFHHHHHHHHGHHHHHHHHHHHHHHGFGHFFFHHHGHGHHHHGGGGGHHHHHHHHHGGG<GAGEFGGHHGHHHHHHHHHHGHH.GFHHHHHEHGEHGCGHHEGGHHHGHHGDC90FFFFGFFGFGFGFF09CFG
@M03495:530:000000000-LYBTV:1:2111:26433:20154 2:N:0:AACACCTG+CCCATGCG
ATATTTTGCCGTTGATAAACCAGTCACAACCACTTCTTGCCCTCCAAAGCTCACATGCTGACAGATCGGAAGAGCGTCGTGCAGGGAAAGAGTGCCGCATGGGGGGTAGGGGGCGGTGGCCTGCGGGGGCATGGAGAAACAAGGGACAACATGGTAAGACGACCGAGGCGCTGTCGATTCGCTCACTCTTGCACTGGGTGAAGGACGAGGCTAGACATCGCGGGCGCAGCGGGGGCTCTAACAGTGGTTGG
+
3>ABBFFFFFBBGCGGFFGGFFHHHHHFHGGGGHFHFFHHHHHHGHHHFBGHHHFGHHHHBHHGHGHHDGGE1BBE1?00E1BF?EEHHGHH@@4BE?EA/BFE/-A.:...-;---;D../.9---;>--...;././9/:.........//.//////.99------;---./9..//.....///9//////;../:.;//9;-;-;-././////..9------9--------./////////;99-
@M03495:530:000000000-LYBTV:1:2111:21651:20170 2:N:0:AACACCTG+CCCATGCG
ATATTTTGCCGTTGATAAACCAGCCTCCCTGTGGTCGTTATCTTGCTCCTTCTGTCGTCAACGAATTTACTAATTCCAAAGCTCACATGCTGACAGATCGGAAGAGCGTCGTGTAGGGAAAGAGTGTCGCATGGGGGGTGGGGCGGGGGGGGCGGGTGGGGGTTGAAGACGAAAAGAGGCTATGTATGCGTAGACGTAGAGGTACTCTCGGACGAGGGCTCGACACGAGGTCACAGGAGGGATGCTAGCAG
+
CCCCCFFFFFCCGGGGGGGGGGHHGHHHGHHHHHHHGGGHHHHHHHHHHHHHHHHHGGGHGHGGGHHHHHHHHHHHGGHHHGHHHHHHHHHHHHHHHHHHGGGGHHHGGGGGGGHGHGHHEHHHFGDGGHGGAGED?C---;-.--;;--:--;-:---------/000;::9.9/./...09000900.;.-.0;....0/900;000...------..;--:.-.---./0000....9././000009
@M03495:530:000000000-LYBTV:1:2111:4713:20172 2:N:0:AACACCTG+CCCATGCG
ATATTTTGCCGTTGATAAACCACCCTCCCTGTGGTCGTTATCTTGCTCCTTCTGTCGTCAACGAATTTACTAATTCCAAAGCTCACATGCTGACAGATCGGAAGAGCGTCGTGTAGGGAAAGAGTGTCGCATGGGGGGTAGATCGAGGGGGGCGGCGGGGGTATGGTGACGACAAAAAAGAGAAGTGTGACAAGGGGCCGAGTATCAAGAGCAAAGTGACTATAGAGTGGAGACGGGGATAGCAGCTAACG
+
AABBBFFFFFBBGGGGGGGGGGGGGHHGGHHHHHGHAEGGHHHHHHHHHGHHHHHHGGGHGHGGGHHHHHHHHHHHHHHGFHHHHHHGHHHHHHHHHHHHGGGGGGHGGFEEEGHHHGHHGHGGBB3BEECGAGED/A9.9000...---9--;--;-----.//.////9.---;..-..../9////////...----9-..////9/..////9//////9;:/9/./9;...99-.9////.////;
@M03495:530:000000000-LYBTV:1:2111:14576:20174 2:N:0:AACACCTG+CCCATGCG
ATATTTTGCCGTTGATAAACCACCCTCCCTGTGGTCGTTATCTTGCTCCTTCTGTCGTCAACGAATTTACTAATTCCAAAGCTCACATGCTGACAGATCGGAAGAGCGTCGTGTAGGGAAAGAGTGTCGCATGGGGTGTAGAGATGGGGGGTGGGGGTGTGCGTGTGAAAGTAAAGAGGGTGTAGAAAGTGAAGAGCGGAGATGTGAATGATGTGTGTTAACGTGGTATGAGAAGGGTAGCTGGAGTGGTG
+
BCCCCFFFFFCCGGGGGGGGGGGGGHHGGHHHHHHHGGGHHHHHGHHHHHHHHHHHGGGHGHGGGHHHHHHHHHHHEGHFHHHHHHHHHHGHFHHHHHHHGGFGHHHGGGGGGGHFHGGHHGHGFGFFFH@AD0FF?D<21111?11//<--------;-.0.:..900009;0900/...;-00090000000;./-----;:000000000:00.:;009./...00;0000/.../.0:0/..99.0;
@M03495:530:000000000-LYBTV:1:2111:7006:20184 2:N:0:AACACCTG+CCCATGCG
ATATTTTGCCGTTGATAAACCAGAACCATCCAAAGCTCACATGCTGACAGATCGGAAGAGCGTCGTGTAGGGAAAGAGTGTCGCATGGGGTGGGGAGGTGGGGGGGGGGGGGGGAGTTGAAAAAAAAAAAGAAGAAGTGAAAGTCAAGAGGAGCACGATAGAACAAAAAGGTAGGAGCGTGCAACAGTCAGACGTATGATATCAGATACGATAGTTGCGAGTGATATCTGTGTATATGGGGTACAGTAGAA
+
BCCDDFFFFFDDGGGGGGGGGGHHHHHHHHHHHHHHAGHHHHHHHHHHHHHHHHGGGGHHHGGGEEGGHHHGHHHH3G@FBGGHGGAB1E1//////////>/>------9---<-./00000.-----9..</0//0000000000<0<......-....000//...9<000.0/.-....:0./000000-..::000000000009...<<000----.000<:0<000000000....00000000
@M03495:530:000000000-LYBTV:1:2111:16773:20189 2:N:0:AACACCTG+CCCATGCG
ATATTTTGCCGTTGATAAACCAGGACTCAGGCTGGACCAAAGCTCACATGCTGACAGATCGGAAGAGCGTCGTGTAGGGAAAGAGTGTCGCATGGGGTGGGGAGAGAGGGTGGGGGGGCGGGAAGAAAAAACAACAGAATTAAAGTCAGTCAGCTGGAGCAAGGCTGGGAGAGGGTCAATGACTTACATGGGAGAAACGGAGAAGGGACACGCAGGAGTGATATGTGACTTGTCGCACGAGAGAGGCCGTG
+
BBBBBFFFFFBBGGGGGGGGGGHGHHHHHHHHHHGHCGHHHHGHHHHHHHHHHHHHGHGGHGGGGGHGGEEE>EGHEGFGHHHHH@G4BAGGE11FE////<///</////?////;--9----..//..-.;....//////////9/://////...../99.9..9..:;..././/////:///;/.:...9//....-.;.;.....;---9.:.//9//;///:////;.---:;:-.9...---
@M03495:530:000000000-LYBTV:1:2111:25284:20198 2:N:0:AACACCTG+CCCATGCG
ATATTTTGCCGTTGATAAACCACCCTCCCTGTGGTCGTTATCTTGCTCCTTCTGTCGATTTACTAATTCCAAAGCTCACATGCTGACAGATCGGAAGAGCGTCGTGTAGGGAAAGAGTGTCGCATGGGGGGTTCGGCGCGTCGTGGGGGGGGGCATTGTGTTCAGATAAAGCTCAATATTGATAGTAGAGATTCGTGCTTGCCCGTTTGAATGAACACACAGGCTGCAGCTTCAAGCAACGAAGTACATCG
+
CCCCCFFFFFCCGGGGGGGGGGGGGHHGGHHGHHHHFGGHHHHHHHHHHHHHHHHHGHGHGHHHHHHHHHHHHHHHHGHHHHHHHGHHHHHHHG1EEEGHGGGG/E?2BEFHHACFGBFFFEGG?/0?D/;9-.------9-9-;:--:--;---/;/////////9///////;//////////://://///./...;;.//.;.B.;////////...:;.9..//://9//:9//.-...9/////.
@M03495:530:000000000-LYBTV:1:2111:24905:20221 2:N:0:AACACCTG+CCCATGCG
ATATTTTGCCGTTGATAAACCACCCTCCCTGTGGTCGTTATCTTGCTCCTTCTGTCGTCAACGAATTTACTAATTCCAAAGCTCACATGCTGACAGATCGGAAGAGCGTCGTGTAGGGAAAGAGTGTCGCATGGGGGGGGGAGCGCGTGGTACGCGGCGGGAAGAGGGAGACACTGTTGATGGTCACAGTCCCAATATGGGAGTCCAGAGCGGAAGCGTGTGGTGTAGGCACGAGGACTCGTTGACGGTAG
+
@@ABBFFFFD@AEFGGGGGGGGDGGHHGGHGEFCAFAEFHHHHHHFGHH3GGHFFGFGEEEHGGGHGHGHHHHGHH5F5FFHHEHDGHHFHHGFDGGHHEGGAE1B?EGGGGE/FFFGFAGGHHHHGHDHBE/?///----9@.---9-9.//..-9--99--;.......;..//9/9////:///9/;/////./;//;..;//:/;9B----..-..;.....;/B//...---.//...../.-...
@M03495:530:000000000-LYBTV:1:2111:5192:20241 2:N:0:AACACCTG+CCCATGCG
ATATTTTGCCGTTGATAAACCAGCCTCCCTGTGGTCGTTATCTTGCTCCTTCTGTCGTCAACGAATTTACTAATTCCAAAGCTCACATGCTGACAGATCGGAAGAGCGTCGTGTAGGGAAAGAGTGTCGCATGGGGTGGAGTGGGCGGTGGTGGCTGGGGGAAGAGAAAGAAAAAAAAATAAGAAACGGTGATACGAAAGGGTGTAGACGAGATGAGAGCGTTCATTCAGTGCACGAGAGTGACGTGCAAG
+
CCCABFFFFFCCGGGGGGGGGGHHGHHHGHHHHHGGFGGHHHHHHHGHHHHHHGHHGGGHGHGGGHHHHHHHGHHHFGGHHHHHHHHHHHHHHHHHHHHHGGGGHHHGGGGGGHHHHGHGHHHHEF??EHGD<FGG/B/??10/?/<<-<...<..<..---.:../900/.//.----.0000;//.....000.......99-0000.-:..0000;.-...00000000000..;.-9000.:9:.00
@M03495:530:000000000-LYBTV:1:2111:15352:20248 2:N:0:AACACCTG+CCCATGCG
ATATTTTGCCGTTGATAAACCACCCTCCCTGTGGTCGTTATCTTGCTCCTTCTGTCGTCAACGAATTTACTAATTCCAAAGCTCACATGCTGACAGATCGGAAGAGCGTCGTGTAGGGAAAGAGTGTCGCATGGGGTGTAGAGCGCGGGGGTGGGGGGGGGGATGATAAAATAAAAGAAAAAATAAAATGAAAATAATGTAGAATGGACGGAAGATTATACAGGTAGAGCACCGACTGAGAGAGCAGCTGA
+
DDDDDFFFFFDCGGGGGGGGGGGGGHHGGHHHHHHHGGGHHHHHHHHHHHHHHHHHGGGHGHGGGHHHHHHHGHHHGGHHHHHHHHHHHHHHHHHHHHHHGGGGHHHGGGGGGHHFHGHHHHHHDFDFGHGGDFHG<<>21111///--------<-----9-.<0000000:00009.//.-:<B0000000000:<00<00000000-9..9.00000000/000<000..<<--.0:00...0///00
@M03495:530:000000000-LYBTV:1:2111:6879:20259 2:N:0:AACACCTG+CCCATGCG
ATATTTTGCCGTTGATAAACCAGTCAGGAGTCCAAAGCTCACATGCTGACAGATCGGAAGAGCGTCGTGTAGGGAAAGAGTGTCGCATGGGGTGGAGATCTAGGTGGGCGCGGGGTGACGATAAACAAAAAAACAAAAAAAAACAGAAGACGAGTGAGTCGCAGAAAAACAGGACACAGTACGAGAGATAAGGAGGACGACTTGGACTGATAGGGGACCGTGTGGGCTAACTGATGATTGAATGCACGCTG
+
DCDEEFFFFFDCGGGGGGGGGGHHHHHHHGHHHHHHFHHHHHGHHHHHHHHHHHHHGGGGHHHGGGGGGHHHHGHHHHHHHHBFFHGGBFGF1>///333444BBB///>/>/>//-.1.....111<..<<-<.....----..//000/.--..10:1--<.-/0/...:..././:011....-<111000....---<900000.0111/...-.-<...9../.0/1101111<F01:<11<.-9<
@M03495:530:000000000-LYBTV:1:2111:21281:20280 2:N:0:AACACCTC+CCCATGCG
ATATTTTGCCGTTGATAAACCAGCTAATCCTGAAAAAAAAATCAAAGCTAAAAACTACAATGCTAAGACCACGATGTGACTGCTATCAAAGTTAGATATATATGTAAATTATTCATCTGTCAAATCCTAGAATTATATCATACCTGCTCCAGCAATCACGACCTGTAATGGTTTAGTGGGTTGTTCACTGTTTCTGAAAAATGAAGATAGTTGTCCAGCTTCCAAAAAGTTTATTGTGTTTTCTAGTGGAG
+
ACCBCFFFFFCCGGGGGGGGGGHHHHHHHHHHCHHFBEEGGHHHHHHHHHHGHHGHHHHHGHHHHHHHHHGHGGHG?FGHHHHHHGHHHHHHHHHHHHHHHHHHHHHHHHHHHFHHHHHHFHHHHHHHHHHHHHHHHEGGHHHFHHGHHHHHHHGHHHHGGGGGHHHHHHHFGHHHDHHGFGGGHDGFHHHHHHHHHHGHHHHHHHHFHHCHGHGFGHHHFC/C0GE?99BBFGFFGFFFGGGGGGGGGF?
@M03495:530:000000000-LYBTV:1:2111:10712:20281 2:N:0:AACACCTG+CCCATGCG
ATATTTTGCCGTTGATAAACCAGCTAATCCTGAAAAAAAAATCAAAGCTAAAAACTACAATGCTAAGACCACGATGTGACTGCTATCAAAGTTAGATATATATGTAAATTATTCATCTGTCAAATCCTAGAATTATATCATACCTGCTCCAGCAATCACGACCTGTAATGGTTTAGTGGGTTGTTCACTGTTTCTGAAAAATGAAGATAGTTGTCCAGCTTCCAAAAAGTTTATTGTGTTTTCTAGTGGAG
+
ABB@BFFFFFDAGGGGGFGGGGHHHHHHHHHHGHHH2EEGGHHHHFGHHHHHHHGHHHHHHHHHHGHHHHHHGGHGBFFHFHEGHHHHHFHHHHHHHHHHFHGHFHHHHHHHHHHGHHFHHGHHHHFGHHGHHHHGHHHHHHFBGHHGHGHHGHHHGHHGGCGGFHHHHHHGFHGHHHHHGGCFHHHHHHGHFFHHGHHHHF0=DG;CCGGGHHFHFGCGFHFHCFGFDGGGGGGGFFB//CFFBFBF?9C
@M03495:530:000000000-LYBTV:1:2111:10407:20281 2:N:0:AACACCTG+CCCATGCG
ATATTTTGCCGTTGATAAACCAGGACTCAGGCTGGACCAAAGCTCACATGCTGACAGATCGGAAGAGCGTCGTGTAGGGAAAGAGTGTCGCATGGGGTGGAGAGCGGGGGGGGGGGGGGAGGGGGAGAAAAAAGAAAAAAAAAAAAAATGGAAGGTGGGAGGACTATGGCGGAAGAGTAGTAGTAGGATCAGATTACAGAGTGGAGGGATGAAGGGTGAGGTCGGCACTGGAACAAGAATAGTCGGGGCCG
+
DDDDDFFFFFCDGGGGGGGGGGHGHHHHHHHHHHGHHHHHHHHHHHHHHHHHHHHHHHHHHGGGGHHHGGGGFGHHHHGHHHHGHFGBFFHCEECGD/E//?3///////-=--9--9----<----..0/:-.9.//.---9--9--.:00<<9:0.9..-9.//000.----...0000000000<0/.00000000<<00.0..-./.000<.....://-----<///00/////00:00.<-----
@M03495:530:000000000-LYBTV:1:2111:11505:20284 2:N:0:AACACCTG+CCCATGCG
ATATTTTGCCGTTGATAAACCAGGACTCAGGCTGGACCAAAGCTCACATGCTGACAGATCGGAAGAGCGTCGTGTAGGGAAAGAGTGTCGCATGGGGGGGAGAGCTCGGGGGTGGGGGGGGGGGGAAGATAAACAAAAAAGAAAGAACAAAAAGGGAGAATGTGAGAGATCGGAGGGAGGTAAAGAGAGTGGGTACAAGCGCTGGAGGTGATATTAGGAAACATGTACGCTGACGAGAGAAGAAGACGAAG
+
CCCCDFFFFFDCGGGGGGGGGGHGHHHHHHHHHHGHHHHHHHHHHHHHHHHHHHHHHHHHHGGGGHHHGGGGEFHHHHGHHHHHHFG@4>1>1?F1D/<--;...00.:-9--;-;-;--:9----...00::00..:.-.9./0/.///....9....:00000000.:0...---.:-9000:0//.:0...000:0..;.--.....00000000:0///00000...../..9.9.0/0//0/.--.
@M03495:530:000000000-LYBTV:1:2111:18724:20300 2:N:0:AACACCTG+CCCATGCG
ATATTTTGCCGTTGATAAACCAGCTAATCCTGAAAAAAAAATCAAAGCTAAAAACTACAATGCTAAGACCACGATGTGACTGCTATCAAAGTTAGATATATATGTAAATTATTCATCTGTCAAATCCTAGAATTATATCATACCTGCTCCAGCAATCACGACCTGTAATGGTTTAGTGGGTTGTTCACTGTTTCTGAAAAATGAAGATAGTTGTCCAGCTTCCAAAAAGTTTATTGTGTTTTCTAGTGGAG
+
ABBBBFFFFFBBGGGGGGGGGGHHHHHHHGHHFCHHHFGCGHHHHGHHHHHHHHGHHHHHHHHHHHHHHHHHGGHGFHHHHHHHHHHHHHHHHHHHHHHHHHHHGHHHHHHHGHHHHGHHHHHHHHHHHHFHHHHHHHHHHHHHHHHHGHHGHHHHHGHFECGGHHHFGHHGHHHHDGGECFCGHHEGHHHHHHHHFHHHGHHFHHHHFHCFHHGFHHGHHHGHCHH..CFGGGGGFGFGGGGGGGGGFFF
@M03495:530:000000000-LYBTV:1:2111:10483:20318 2:N:0:AACACCTG+CCCATGCG
ATATTTTGCCGTTGATAAACCACCCTCCCTGTGGTCGTTATCTTGCTCCTTCTGTCGTCAACGAATTTACTAATTCCAAAGCTCACATGCTGACAGATCGGAAGAGCGTCGTGTAGGGAAAGAGTGTCGCATGGGGGGGAGAGGGGGGGGGGGGGGGGGGGAGGTGAGAGAAAAAAAAAAAAGAAAAAAGAAATAGTATAGGGAGGGGCTAGAACAGAGAAGAGTGAGCTGAGAGGTAGACGCTGAGAAGA
+
CCCCCFFFFFCCGGGGGGGGGGGGGHHGGHHHHHHHGGGHHHHHHHHHHHHHHHHHGGGHGHGGGHHHHHHHHHHHHHHHHHHHHHHHHHHHHHHHHHHHGGGGHHHGGGGGGGHHHGHHHHHHFHDHGGCG<FHCDGA-:....-;--;------;--9----;./9//.::/.-------...//.-...//////9/:/./.-----..///////////.////////.//.9//:/.-....//;/
@M03495:530:000000000-LYBTV:1:2111:19931:20319 2:N:0:AACACCTG+CCCATGCG
ATATTTTGCCGTTGATAAACCAGCTAATCCTGAAAAAAAAATCAAAGCTAAAAACTACAATGCTAAGACCACGATGTGACTGCTATCAAAGTTAGATATATATGTAAATTATTCATCTGTCAAATCCTAGAATTATATCATACCTGCTCCAGCAATCACGACCTGTAATGGTTTAGTGGGTTGTTCACTGTTTCTGAAAAATGAAGATAGTTGTCCAGCTTCCAAAAAGTTTATTGTGTTTTCTAGTGGAG
+
ABCCCFFFFFCBGGGGGGGGGGGHHGHHHHHHHHHHHGGGGHHHHHHHHGHFHHGHHHHHHHHHHGHHHHHHGGHGGFHHHFGHFHHHHHHHHHHGHHGHHHHHHHHHHHHHHHHHHHHHFHHHHHHHHHHGHHHHHHGHHHFHFHHHHHHHGHCHHHHGGGGGHHFFHHHFGHHFGHHHEGGGHHHHHHHHGHHGHHHHHHHE0C0CGFFHHHHHFHFHGFCFGCGFDFGB0FFBC0:9/BFGFGGGEFG
@M03495:530:000000000-LYBTV:1:2111:13059:20332 2:N:0:AACACCTG+CCCATGCG
ATATTTTGCCGTTGATAAACCACCCTCCCTGTGGTCGTTATCTTGCTCCTTCTGTCGTCAACGAATTTACTAATTCCAAAGCTCACATGCTGACAGATCGGAAGAGCGTCGTGTAGGGAAAGAGTGTCGCATGGGGGGGAGAGCTAGGCGGTCGGGCAGGAATGTGAATGGATAAGGGGGAAGTTGACTGGTGCTGCAAAATGTAGATATGAGTCCAGCTTCGGCTAGGTTTAGGGTGGTGTCTAGGAGAG
+
BCBBCFFFFFCCGGGGGGGGGGGGGHHGGHHHHHAGEEGHHHHGGFHGHHHHHHHHGGGHGHEEFHHHGHHGHHHHFGHHHHHHHHHHGHHHHHGGGHHHGGEFACFGGGGEE?FGHGHHGHHGGD3DAEC??0=//:--;...00:./-;---9---.9./0;90:00090:000:.---..090;090.0/09B0/00/09000000000000000/00:-.-....000090./;-;..000;00/..
@M03495:530:000000000-LYBTV:1:2111:11091:20346 2:N:0:AACACCTG+CCCATGCG
ATATTTTGCCGTTGATAAACCAGCTAATTCCAAAGCTCACATGCTGACAGATCGGAAGAGCGTCGTGTAGGGAAAGAGTGTCGCATGGGGGGTGGGGCTGGGAGGGGGGTGGTTGGGTAGATAGAAAAAAAAGAAGACAGAAGGAGAAAGAGAAGGAAAGCAAAACGTACCAACGCAGACAGCGCGAGGTGACAGAGTGGAAAGAGTGAGGAAGTGTGGATCAAGAGGAGTGTAGCATGAGAGACGTGACA
+
BCCCDFFFFFDBGGGGGGGGGGHHHHHHHHHHHHHHDGHHHHGHHHHHHHHHHHGGGGHHHGGGGEFGGHHGHHHH3FDFDFEHGG>FAE/?<----.-..<.<-------9...-9.0.0000:00/.--9..:/0////00.....00///0/..//./0/:/.-<...00..----.//.------.<000://00.000.//:000.0/.00<0.000.:00..../.00000:00000./...9.0
@M03495:530:000000000-LYBTV:1:2111:16684:20374 2:N:0:AACACCTG+CCCATGCG
ATATTTTGCCGTTGATAAACCACCCTCCCTGTGGTCGTTATCTTGCTCCTTCTGTCGTCAACGAATTTACTAATTCCAAAGCTCACATGCTGACAGATCGGAAGAGCGTCGTGTAGGGAAAGAGTGTCGCATGGGGGGGATGTGGGGGTGGGGGGGGGGGGGTGAGAGGAGCACGTATGCGGCACGCACTACAAAGTGGGCAACGACGCAAACAATGGGTACAAGGTCTAGGAGAGACGAGATAAGTTTTG
+
AAABBFFBFFBBGGGGGGGGGGGGGHHGGGHHHHCGAEFHHHGHHHHHHHHHHHHHGGGHGHGGGHHHHHHHGHHHHGGHHGHHHHHHGGHHHHGHHHHHGGGGCGHEFGGGGCGGHEGHHGFGFGBFEEDG/FGG/B--..///.-9-9-9;-------9;--../9......-..///.--9-.9---////9////.....9.---9--...///.;/9///.////999/...;.9-../9/9///.
@M03495:530:000000000-LYBTV:1:2111:7629:20379 2:N:0:AACACCTG+CCCATGCG
ATATTTTGCCGTTGATAAACCAGCTAATCCTGAAAAAAAAATCAAAGCTAAAAACTACAATGCTAAGACCACGATGTGACTGCTATCAAAGTTAGATATATATGTAAATTATTCATCTGTCAAATCCTAGAATTATATCATACCTGCTCCAGCAATCACGACCTGTAATGGTTTAGTGGGTTGTTCACTGTTTCTGAAAAATGAAGATAGTTGTCCAGCTTCCAAAAAGTTTATTGTGTTTTCTAGTGGAG
+
BBBABFFFFF?AEEFGGGGFGGHHHHHHFHHHHHGH2EEGGHHHHHHHHHHHHHGHHHHHHHHHHGHHHHHHGGHGGHHGHHHHHHHHGHHHHHHHHGHHHHHHHHHHHHHHHHHHHHHHHHFHHHHHGHGFHHHHHHHHHHGGGGFHHHHGEHHHHHHGGGGGGGGHGHHHHGFGFHGEDF@EHHHFHHHHFHHHH0DHAGHGBCGHHHCFHGHHHFHHGF;CGFEAC;;;;CBBFGFFGGFGEFFGABA
@M03495:530:000000000-LYBTV:1:2111:25745:20381 2:N:0:AACACCTG+CCCATGCG
ATATTTTGCCGTTGATAAACCAGCTAATCCTGAAAAAAAAATCAAAGCTAAAAACTACAATGCTAAGACCACGATGTGACTGCTATCAAAGTTAGATATATATGTAAATTATTCATCTGTCAAATCCTAGAATTATATCATACCTGCTCCAGCAATCACGACCTGTAATGGTTTAGTGGGTTGTTCACTGTTTCTGAAAAATGAAGATAGTTGTCCAGCTTCCAAAAAGTTTATTGTGTTTTCTAGTGGAG
+
BBABBFFFFFB>EEGGGGGGGGGHHGHHHGHHBEBHFEFCGHHHHGGGHHHFHHFGHHHHHHHHHHHHHGHHGGHGBFDHHHHHHHHHHFGFHHHHHHHGHHHHHHHGHGHHHFGHGHHHHH4FHHFHHHHHHHHHHGGHHGHHGHHHGGHHHHHHHHHGGGGGCFFGHHHFBGCG=FHHGGGGHHHGFFGHHHHFHFHFHGFF0GBCGHCHFGHHFCGHFCG:;:C.E90;CBFGGG9BBFGGGGFF.9E
@M03495:530:000000000-LYBTV:1:2111:25572:20398 2:N:0:AACACCTG+CCCATGCG
ATATTTTGCCGTTGATAAACCAGCTAATCCTGAAAAAAAAATCAAAGCTAAAAACTACAATGCTAAGACCACGATGTGACTGCTATCAAAGTTAGATATATATGTAAATTATTCATCTGTCAAATCCTAGAATTATATCATACCTGCTCCAGCAATCACGACCTGTAATGGTTTAGTGGGTTGTTCACTGTTTCTGAAAAATGAAGATAGTTGTCCAGCTTCCAAAAAGTTTATTGTGTTTTCTAGTGGAG
+
ABBBCFFBFFCCGGGGGGGGGGHHGHGHHHHGHGHHGEGGGHHHHHHGHHHHHHGHHHHHHHHHHHHHHGHGGGHGBGGHHHEHHHHHGGHHHHHHHHHHHHHHHHHHHHHHHHHHHHHHGHFGHHHGHHHHHHHHHHHHHHFHHHGHHHHHGFHHHHHGGGGGHHHFHHHFHHHHHHGHEGGGHGGHHHHHHHHHHEFFHHHGDG;GGHGFFHHFBCBGHF/CGCGFGFCB0BBFFGCFFFGEGFGG.9E
@M03495:530:000000000-LYBTV:1:2111:20082:20401 2:N:0:AACACCTG+CCCATGCG
ATATTTTGCCGTTGATAAACCAGCTAATCCTGAAAAAAAAATCAAAGCTAAAAACTACAATGCTAAGACCACGATGTGACTGCTATCAAAGTTAGATATATATGTAAATTATTCATCTGTCAAATCCTAGAATTATATCATACCTGCTCCAGCAATCACGACCTGTAATGGTTTAGTGGGTTGTTCACTGTTTCTGAAAAATGAAGATAGTTGTCCAGCTTCCAAAAAGTTTATTGTGTTTTCTAGTGGAG
+
BBABCFFFFFDAGGGGGFGGGGHHHHHGHHHHHHHHAEGGGHHHHHFGHHHGHHGHHHHHHHHHHGHHHHHHGGGEBGHHHFHHHGHHHHHHGHHHHGHHHHHHGGGHHHHHHHHHHHHHGHHHHHHHHHHHHHHHHHHHHHHGGHHHHHHHHHHHFFHGGFGGHHHHHHHGHHHHHHGHGGGDGGHFGFDGGHHFGHHGHHHH0C;FGHGFGHHBCHHHHHCGFFEEA;CCBFG0BCCFGGGFBBFGGB?
@M03495:530:000000000-LYBTV:1:2111:9223:20413 2:N:0:AACACCTG+CCCATGCG
ATATTTTGCCGTTGATAAACCAGCTAATCCTGAAAAAAAAATCAAAGCTAAAAACTACAATGCTAAGACCACGATGTGACTGCTATCAAAGTTAGATATATATGTAAATTATTCATCTGTCAAATCCTAGAATTATATCATACCTGCTCCAGCAATCACGACCTGTAATGGTTTAGTGGGTTGTTCACTGTTTCTGAAAAATGAAGATAGTTGTCCAGCTTCCAAAAAGTTTATTGTGTTTTCTAGTGGAG
+
CCCCCFFFFFBBGGGGGGGGGGHHHHHHHHHHHHHHHGGGGHHHHHHGHGHHHHGHHHHHHHHHHHHHHHHHGGHGGHHHFHGHHHHHHHHHHHHHHHHHHHHHHHHHHHHHHHHHHHHHHHHHGHFHHHHHHHHHHHHHHHGHGHFGFHHGFHHHHHHGGGGGHGHHHHHGHHGHFHHHDGGGHHHHHHHGHGHHFGHHFHHEDFHHEHGGHHHHFFGHGF:FGGEEFBCFGFGGGGFFGGGGGGGGGFE
@M03495:530:000000000-LYBTV:1:2111:25757:20417 2:N:0:AACACCTG+CCCATGCG
ATATTTTGCCGTTGATAAACCAGCTAATCCTGAAAAAAAAATCAAAGCTAAAAACTACAATGCTAAGACCACGATGTGACTGCTATCAAAGTTAGATATATATGTAAATTATTCATCTGTCAAATCCTAGAATTATATCATACCTGCTCCAGCAATCACGACCTGTAATGGTTTAGTGGGTTGTTCACTGTTTCTGAAAAATGAAGATAGTTGTCCAGCTTCCAAAAAGTTTATTGTGTTTTCTAGTGGAG
+
ABBBBFFFFFBBGGGGGGGGGGHHHHHHHHHHHGGHFFGEGHHHHHHHHHHHHHGHHHHHHHHHHHHHHHHHGGHGFGHHHHFHHHHHHHFHHHHGHHHHHHHGGHHHGHHHHHHHHHHHHHHHHHHHHHHHHGHHHHHHHHHHHHHHHHHHHHHHHHHGGGGGHHGHHHHHHGHHHHHGC<CEHHHHHGHHHHHHEGHHHHHHFG:GGHGHGGGHHH/GFHHGHHHGGFFGGGGGFFFFFGGGGGFFFF?
@M03495:530:000000000-LYBTV:1:2111:16892:20447 2:N:0:AACACCTG+CCCATGCG
ATATTTTGCCGTTGATAAACCAGCTAATCCTGAAAAAAAAATCAAAGCTAAAAACTACAATGCTAAGACCACGATGTGACTGCTATCAAAGTTAGATATATATGTAAATTATTCATCTGTCAAATCCTAGAATTATATCATACCTGCTCCAGCAATCACGACCTGTAATGGTTTAGTGGGTTGTTCACTGTTTCTGAAAAATGAAGATAGTTGTCCAGCTTCCAAAAAGTTTATTGTGTTTTCTAGTGGAG
+
CCCCCFFFFFCCGGGGGGGGGGHHHHHHHHHGHHHHFGGGGHHHHHHHHHHHHHGHHHHHGHGHHHHHHHHHGGHGGFHHHHHHHHHHHHHHHHHHHHHHHHHHHHHHHHHHGHHHHHGHHHHHHHHHHGGHHHHHHHHHHHHHHHHHHHHHFHHHHHHGGGGGHHHHHHHGHHHGFGHHGGGGHHGHHHHHGHHHGBFHFHG0DHGHFHHHHHHHHHFHFHBFHHEEDFFGGEGGGGFGFFGGGGGGF0;
@M03495:530:000000000-LYBTV:1:2111:24850:20450 2:N:0:AACACCTG+CCCATGCG
ATATTTTGCCGTTGATAAACCAGCTAATCCTGAAAAAAAAATCAAAGCTAAAAACTACAATGCTAAGACCACGATGTGACTGCTATCAAAGTTAGATATATATGTAAATTATTCATCTGTCAAATCCTAGAATTATATCATACCTGCTCCAGCAATCACGACCTGTCCTGGCAAACAACCTGCAGAAAAGCCAATCAAATATATTTTCACAAGAGATGGAATGTGAGGCAATAATAGAGTACAAAGGTTGA
+
CCCBCFFFFFCCGGGGGGGGGGHHHHHHHHHHHHHHFFGGGHHHHHHHHHHHHHGHHHHHHHHHHHHHHHHHGGHGHHHFHHFHHHHHHHHHHHHHGHHHHHHHGHHHHHHHHHHHHHHHHHHHHHHHHHHHHHHFHHHHHHHBGHHFHHHHEHGHHHHFDGGGHHGGHHHHHHHHHHHGHHHHGHHHGFHFHHGHHH0=GHHHHGHFHH;GFBGBGGB::GHCBGFF:;9;B0FFBFG0FGGBFFG0CF9
@M03495:530:000000000-LYBTV:1:2111:4472:20479 2:N:0:AACACCTG+CCCATGCG
ATATTTTGCCGTTGATAAACCAGCTAATCCTGAAAAAAAAATCAAAGCTAAAAACTACAATGCTAAGACCACGATGTGACTGCTATCAAAGTTAGATATATATGTAAATTATTCATCTGTCAAATCCTAGAATTATATCATACCTGCTCCAGCAATCACGACCTGTAATGGTTTAGTGGGTTGTTCACTGTTTCTGAAAAATGAAGATAGTTGTCCAGCTTCCAAAAAGTTTATTGTGTTTTCTAGTGGAG
+
ABBCCFFFBFCBGGGGGGGGGGHHHHHHHHHHGHGHAE?EFHHGHHHHHGHHHHGHHGHHGHHHHHGGHHGHGGHFBFHDGFGHHHGHHGHHHHHHHHFHHHHHFHHHHFHHHHBHHHHHGGHHHHHHHHHHHHHHGHHHHHHBGHCFHGHHHFHHGHHGGGGGHHHHHHHHGHHHGFHEEEGGGHHHHHHHGFFHFHHHEHHHBGGHHHGHHHHFHGFHHHCGCG.CCBFFFFFF;CFGGGFGGFFGFFE
@M03495:530:000000000-LYBTV:1:2111:9441:20480 2:N:0:AACACCTG+CCCATGCG
ATATTTTGCCGTTGATAAACCAGCTAATCCTGAAAAAAAAATCAAAGCTAAAAACTACAATGCTAAGACCACGATGTGACTGCTATCAAAGTTAGATATATATGTAAATTATTCATCTGTCAAATCCTAGAATTATATCATACCTGCTCCAGCAATCACGACCTAATGGTTTAGTGGGTTGTTCACTGTTTCTGAAAAATGAAGATAGTTGTCCAGCTTCCAAAAAGTTTATTGTGTTTTCTAGTGGAGGG
+
BBBBBFFFFFBBGGGGGGGGGGHHHHHHHHHHHHHHGGGGGHHFHHBGHFHHHHGHHGHHFFHHHGHHHHGGEEHCGFHDFFFHGFEEHGHGGHFHHHGHFHHGFGHHHHHFHFBGHGEGHFHHHHHHHHHHHGHHGFF?GGDHFHGGHGFFHGHHHFFG?@DGHHGHHFGHGBFDFHDGCEHB1GFFDGHHHHFHHHHHHFHH0C0:CHFGCGFGFCHFHHCFHE.00;;CFF;CGGGGGGFBFFG0.;-
@M03495:530:000000000-LYBTV:1:2111:14759:20491 2:N:0:AACACCTG+CCCATGCG
ATATTTTGCCGTTGATAAACCACCCTCCCTGTGGTCGTTATCTTGCTCCTTCTGTCGTCAACGAATTTACTAATTCCAAAGCTCACATGCTGACAGATCGGAAGAGCGTCGTGTAGGGAAAGAGTGTCGCATGGGGCGTAGGTATAGGTGGGAGGTGTGTGATTAAACACAAAAAGATGATGAAGTAAGCTTGTTGTACCAATATAATTGGGATGAACATGAGATCGTGTGGCAGGACACTTCTTTGTTGG
+
CCABCFFFFFCBGGGGGGGGGGGGGHHGGHHGHFGHEEGHHHHHHHHHHFHHHHHHGGGHAHGGGHHHHHHHHGHHEGHHHHHHHHHHFFFHFHHHGHFHGGFG1FC@EEF@EFFGHEFGHFGFFGGFGE///B/</<<>/.11=11<1<F-<.-.<<.<.0<00=<;;....:...0;00;0;09009000;.0;/0;000/:9000;;9E./.:00;0//////.9.;:D.9.-;A/.///9//9//..
@M03495:530:000000000-LYBTV:1:2111:26193:20494 2:N:0:AACACCTG+CCCATGCG
ATATTTTGCCGTTGATAAACCAGCTAATCCTGAAAAAAAAATCAAAGCTAAAAACTACAATGCTAAGACCACGATGTGACTGCTATCAAAGTTAGATATATATGTAAATTATTCATCTGTCAAATCCTAGAATTATATCATACCTGCTCCAGCAATCACGACCTGTAATGGTTTAGTGGGTTGTTCACTGTTTCTGAAAAATGAAGATAGTTGTCCAGCTTCCAAAAAGTTTATTGTGTTTTCTAGTGGAG
+
BCBBCFFFFFBAEFGGGGGGGGHHGHHHHHHHHGHHGGGGGHGHHHHGHHHHHHGGHHHHHHHHHHHHHHHHGGHG?FGGHHGHHHHHHHHHHHFFFHHHHHHGHHHHHHHHHHHHGHHHHHGHHHHHHHHHHHHHGHHHHHHGGHFHHGGHHHHHHHHGGGGGHHHHGHHGFHFFGHHHGEGDHHHHHHHGHGHF=DGHGHGHHFCFGH;:CGH0CG/GFGGCCG...9;0;BFBCFFFFGBB0FFFFFE
@M03495:530:000000000-LYBTV:1:2111:3607:20501 2:N:0:AACACCTG+CCCATGCG
ATATTTTGCCGTTGATAAACCAAAGCTCACATGCTGACAGATCGGAAGAGCGTCGTGTAGGGAAAGAGAGTCGCATTGGGGGTAGACATTGGTGGGAGAGGCGACATCAATGAATAGACAGACAGACTTGACACTGTGTGTAGAGCCTCTCAGCTGGTACACGGCAGAGTAAAGGGTCTGGATATGAGTCGGACAAGAGATACAGGTGAAGAACAGGATAAAATATCCCTCTTTGCACCAAAACACCAACG
+
BB@BBFFFF4>>2AFGGGGGGEHHFGFGFG4AFGHFDAFAFG3F?A2EAFGGEFFEACFFGCCGGFGH2?BF?0>?133?///1/3443B433///?///////>>/1111?F12@111@<F000?01<111<1<1<1=0>>=G110<01/<0/0//<000<<--:@..;0<0;0.:9:C/900000900---9-.././09000////////.//..;////;BB////9./////9/............
@M03495:530:000000000-LYBTV:1:2111:14424:20509 2:N:0:AACACCTG+CCCATGCG
ATATTTTGCCGTTGATAAACCACCCTCCCTGTGGTCGTTATCTTGCTCCTTCTGTCGTCAACGAATTTACTAATTCCAAAGCTCACATGCTGACAGATCGGAAGAGCGTCGTGTAGGGAAAGAGTGTCGCATGGGGTGTAGGGCTGGGGGGGGGCGGGGGGCTTGAGAAAAGAAAGGAAAAAGCTCAATAAGCAGCACACGATATGAGTGTCTCTGGACACAGATAGTGTCACGGACGATGTAACTAGGTG
+
ABBCCFFFFFCCGGGGGGGGGGGGGHHGGHHHHHGHEGGHHHHHHHHHHHHHHHHHGGGHGHGGGHHHHHHHHHHHGGHHHHHHHHHHHHHHHHHHHHHHGGGGHGHGGGGGGHHHHGHHHHHHDGDFFHGGCGEG/>/2?1/?0<??/<---:--:------9-.0.00//:;/0.//:/...0000000000/9../.--..-0009000000000.0.9.0;00000000..----;..000;00/00
@M03495:530:000000000-LYBTV:1:2111:2879:20513 2:N:0:AACACCTG+CCCATGCG
ATATTTTGCCGTTGATAAACCAGGACTCAGGCTGGACCAAAGCTCACATGCTGACAGATCGGAAGAGCGTCGTGTAGGGAAAGAGTGTCGCATGGGGTGGGGAGGTCGGTGGTCGGGGGGGGGTTATGAGAAAAAAAAAAAAAGATGAGAAACGCGGAAGAGTCCGTGAGTGCTCGCACACGGACCGTAGATATGAGCAATGGGGATCATGAGAGATACGCTGCGCAGAGACTGAGTGTTGGAGGTCTACC
+
DCCDCFFFFFDDGGGGGGGGGGHGHHHHHHHHHHGHAGHHHHHHHHHHHHHHHHHHHHHHHGGGGHHHGGGGEGHHHHGHHHHHH4FBBEHGF?FEF/>//>///?2<<//CB2//>/-----9-.00000<0:.---9----..0000000/.---9-...<00<....<0000.----.<--9--....00000000/0<0......000<0:.000..9.<<----.//000000<0..0/.</0000
@M03495:530:000000000-LYBTV:1:2111:23103:20545 2:N:0:AACACCTG+CCCATGCG
ATATTTTGCCGTTGATAAACCACCCTCCCTGTGGTCGTTATCTTGCTCCTTCTGTCGTCAACGAATTTACTAATCCAAAGCTCACATGCTGACAGATCGGAAGAGCGTCGTGTAGGGAAAGAGTGTCGCATGGGGGGGAGGGGGGGGGGGGGGGGGGGGGTGTGGGGAAGATAAAGAGAATAAAGCTAGACAGGTCGCGAGATAACAGAGAGCAGACGAGAAGGGGTAGGACTGTGTGGGCGAGTGGTGAT
+
CDDDDFFFFFCDGGGGGGGGGGGGGHHGGHHHHHHFFGGHHHHHHHHHHHHHHHHHGGGHGHGGGHHHHHHHHHHHHHHHHHHHHHHHHHHFHHHHHHHGGGGHGHGGGGEGGHHHGHHGHHF3GDGDHGD/0FDB------9--9@-----9--9-<--<<@...-....111111//0<1:1110100<1:.00--<---.1100<:/<..0//.---../..-.9..00/.01<....---9..<911
@M03495:530:000000000-LYBTV:1:2111:18233:20562 2:N:0:AACACCTG+CCCATGCG
ATATTTTGCCGTTGATAAACCACCCTCCCTGTGGTCGTTATATCACGAATTTACTAATTCCAAAGCTCACATGCTGACAGATCGGAAGAGCGTCGTGTAGGGAAAGAGTGTCGCATGGGGTGTCGATCGAGGGGGGCGGCGGCTCGTTAGAATAGAAAAAAAAAAAGAACAGGAGAAGCTGACTGGCCAGTTAGGTGAGGGAGCCTCAAACAACGAGGTACGGGCGGCGCGAGCGGACGACCTGGCAGTGG
+
BCCCCFFFFFCCGGGGGGGGGGGGGHHGGHGHHHFGFGGHHHHHHHGGGHHHGHHHHHHHHHHHGHFHHHHHHHHHGHHGHHHHGEGGHHHGFGGGGHHHHGHHHHHHHH?GGHGG/BED/>/2?//0/////>/------:--.-9...//;///;/9.--;---;9.:/9.....////:///.../.;/:9//;/....:..9////9...-..9://..-----------;=------;/../.9//
@M03495:530:000000000-LYBTV:1:2111:4294:20562 2:N:0:AACACCTG+CCCATGCG
ATATTTTGCCGTTGATAAACCACCCTCCCTGTGGTCGTTATCTTGCTCCTTCTGTCGTCAACGAATTTACTTCCAAAGCTCACATGCTGACAGATCGGAAGAGCGTCGTGTAGGGAAAGAGTGTCGCATGGGGTGTAGAGCTGGGGGGGGGGGGGGTAGGGGACTTGAAAAAAAAAAAAAGGTTAGGCAGATAGGAGTGGTAGAGACGACTCGTGAGAAAGGGCATCGGAAGTGGCAAAAGGTGACAAGAG
+
BCCCCFFFFFCBGGGGGGGGGGGGGHHGGHHHHHGHEGGHHHHHHGHHHHHHHGHHGGGGGHGGGHHHHHHHHHHHGHHHHHHHHHHHHFHHHEHHHGGGGHHHGGGGGGGHHEGHHHHHHFG?FFHGG/FCD<B/2@211110/A/---:--9---......-.000000.;-------..0009900.900;/0/:..000000/.--..;;./.0000....//.....000./0.//.;00000./;
@M03495:530:000000000-LYBTV:1:2111:23495:20563 2:N:0:AACACCTG+CCCATGCG
ATATTTTGCCGTTGATAAACCAGCTAATCCTGAAAAAAAAATCAAAGCTAAAAACTACAATGCTAAGACCACGATGTGACTGCTATCAAAGTTAGATATATATGTAAATTATTCATCTGTCAAATCCTAGAATTATATCATACCTGCTCCAGCAATCACGACCTGTAATGGTTTAGTGGGTTGTTCACTGTTTCTGAAAAATGAAGATAGTTGTCCAGCTTCCAAAAAGTTTATTGTGTTTTCTAGTGGAG
+
CCBBCFFFFFCCGFGGGGGFGGHHHHHHHHHHCHHGFEGGGHGHHHFHGHFHHHGHHHHHHHHHH5EHHHHHGGGG1DGFHHHHHHHHHHHHHHHHHGHFHFHHHHGHHHHHHGFHHHGHHGHHHHHHHHHHHHGHHHHHHHGHGF0GHHHFFHHH2GHGGCGGHGGFHHHHHHHHDGGEEGCFHHHHHHGHHHHBDD<D<CGGDGGFFFHHHHBGFFBGCGCCCGCE.;;;0C909;CFGGGGE0BFGF?
@M03495:530:000000000-LYBTV:1:2111:4222:20567 2:N:0:AACACCTG+CCCATGCG
ATATTTTGCCGTTGATAAACCAGCTAATCCTGAAAAAAAAATCAAAGCTAAAAACTACAATGCTAAGACCACGATGTGACTGCTATCAAAGTTAGATATATATGTAAATTATTCATCTGTCAAATCCTAGAATTATATCATACCTGCTCCAGCAATCACGACCTGTAATGGTTTAGTGGGTTGTTCACTGTTTCTGAAAAATGAAGATAGTTGTCCAGCTTCCAAAAAGTTTATTGTGTTTTCTAGTGGAG
+
AABBBFFFFFBBGGGGGGGGGGHHHGHHHCHHGHHG2E?EGHHGHHHHHHHHFHGHFHHHHHHHGHHHGHHHGGHG1GHFHHHHHHGGHHHHHHHHHHHHHHHHHHHHHHHHHHHHHHHFHHHHHHHHHHHHHHHHGHGGHHHHGHHGBGHFHHHHHHHGDGGFGHHHHHGGHHHHDGHHAFFFHFHHHHHHFFBFHFHHGGHHBCCHB0<GCGHGFG/CGGBGCCCAF9CFFFFFFBCCFFFGGB;FFFG
@M03495:530:000000000-LYBTV:1:2111:7020:20568 2:N:0:AACACCTG+CCCATGCG
ATATTTTGCCGTTGATAAACCAGTCTCCAAAGCTCACATGCTGACAGATCGGAAGAGCGTCGTGTAGGGAAAGAGTGTCGCATGGGGGGGAGGTGCGGGTGGTGGGCGTGTCATTAGAAAAGACAGACGAAAAGAAGGAGCGGACCGGCCTGTACAAAAGGTGTCTGGGTGCTCGTGTGGATAGAGTGAAACGCCAAGCATGGTACAGTATGGATAAGGAGAGGATAGTCGATAGATACCAGCTGTACTGG
+
1>A1AFF3FFDAAAGGFGGGGGHGHGHHGGHFHGHH1AGFFHHFHHHGGFFGCFE0BFEE/EEG/0EHGCGH0B0B11@/GEGGFE?/-99>---/---;9------99---9/9/////99--/9/------/9-/---9-9--9------//////-/-//9////-99-//----;-;////9/;///999-----9//-9////////-/////9/9----/////--9:-/////:;-//////;/
@M03495:530:000000000-LYBTV:1:2111:10332:20579 2:N:0:AACACCTG+CCCATGCG
ATATTTTGCCGTTGATAAACCAGCTAATCCTGAAAAAAAAATCAAAGCTAAAAACTACAATGCTAAGACCACGATGTGACTGCTATCAAAGTTAGATATATATGTAAATTATTCATCTGTCAAATCCTAGAATTATATCATACCTGCTCCAGCAATCACGACCTGTAATGGTTTAGTGGGTTGTTCACTGTTTCTGAAAAATGAAGATAGTTGTCCAGCTTCCAAAAAGTTTATTGTGTTTTCTAGTGGAG
+
BBBBBFFFFFBAGGGGGGGGGGHHHHHHGFHHHGHHGGEGGHHHHHHGHHHHHHGHHHHHHHHHHGHHHHHFGGHG1BGHHFFHHFHHHFHHHGGHHHHHHHHHGFHHHHHHHHHHHHHHHHGHGFEHFHHFHHHHHHHHHHGHGHCGFGHHGHHHHEHGFFGGHDGHHHGHFHBGGHHHGGCEHHHHHHHHHEHHFHHHHHHH0GGHGHCCGGHGHHHHGHHCCCCE?FBBFGGB909FGGGGGGFGFFE
@M03495:530:000000000-LYBTV:1:2111:5531:20596 2:N:0:AACACCTG+CCCATGCG
ATATTTTGCCGTTGATAAACCAGCTAATCCTGAAAAAAAAATCAAAGCTAAAAACTACAATGCTAAGACCACGATGTGACTGCTATCAAAGTTAGATATATATGTAAATTATTCATCTGTCAAATCCTAGAATTATATCATACCTGCTCCAGCAATCACGACCTGTAATGGTTTAGTGGGTTGTTCACTGTTTCTGAAAAATGAAGATAGTTGTCCAGCTTCCAAAAAGTTTATTGTGTTTTCTAGTGGAG
+
CCCCCFFBFFCBGGGGGGGGGGHHHHHHHHHHHHHHAEGGGHHHHHHGHHHHHHGHHHHHHHHGHHHHHHHHGGHGFGHHGHHHHHHHHHHHHHHHHHHHHHGHGHHHHFHHHHHHHHHHGHFGHHHHHHHEHHHHHHHHHHHHHHFGGHHGBHHHHGHCE@FGHHHHHHHHHHHHGBGFFGGGHGHHHHHHHHHHHHFHGHHHHFHHHHGHFHHHHHEGHGHHFF.CF0FGFFGGGFBFFBFB09FGGGG
@M03495:530:000000000-LYBTV:1:2111:19876:20612 2:N:0:AACACCTG+CCCATGCG
ATATTTTGCCGTTGATAAACCAAAGCTCACATGCTGACAGATCGGAAGAGCGTCGTGTAGGGAAAGAGTGTCGCATGGGGGGGAGGTGTAGGTGGTGGGCGGGGGATTAAGAAAAAAAAAAAAAACAAAAAAATAGAGGATCTAGGTGGGATAGAGAACATGAATGAGATGAGTCTCTCGACGAAGTGAGTCGTGCGGGCGTGACTGTTGGAGGGTGAGCGTGACGGGGACGTGGTAGGAGCGAATACAGA
+
CCDDDFFFFFCCGGGGGGGGGGHHHHHHHHHHHHHHFGHHHHHHGGGABFGGGGGEGHHHHGHHHHHHFGDGGHGG1BAE/@--;-..00:;0;9..;-.:-----./00000:;.-9-9---:-..;...;-.0000/://0000;:.:A0/:00000/000000000000;:00000.09---.;00000-...-------..:0;00.0/9-....0-.....-9----....00;;/9----.00:0
@M03495:530:000000000-LYBTV:1:2111:23488:20614 2:N:0:AACACCTG+CCCATGCG
ATATTTTGCCGTTGATAAACCAGAACCATCCAAAGCTCACATGCTGACAGATCGGAAGAGCGTCGTGTAGGGAAAGAGTGTCGCATTGGGGGGGGGTGTGGGGGGGCGGGGGGGCAGTCTAAAAACAAGAAGATGTACAGAAGAAGATGAATCATGGTCGATCGTAATAAGGAACAGGGATTATGAACAAAGCCGATACTCAAAGTACGGGCGACACATAGAAGGTTGTGTATGTAGAGTGTATATATAAT
+
DCCEDFFFFFDEGGGGGGGGGGHHHHHHHHHHHHHHGHHHHHHHHHFHHHHHHHGGGFFGHGEFEEEGHHHGHHHHFGBFBGFHEG1@31//-------.<.-<9-----<-<--9./01:<1<0<..//:/01111111100://01111111110<<--..-/...1:100/./:..</::<11111/.//.--9--:01001111..-------/0<1111.:0/9./111:11<1<:1111111111
@M03495:530:000000000-LYBTV:1:2111:6367:20622 2:N:0:AACACCTG+CCCATGCG
ATATTTTGCCGTTGATAAACCAGCTAATCCTGAAAAAAAAATCAAAGCTAAAAACTACAATGCTAAGACCACGATGTGACTGCTATCAAAGTTAGATATATATGTAAATTATTCATCTGTCAAATCCTAGAATTATATCATACCTGCTCCAGCAATCACGACCTGTAATGGTTTAGTGGGTTGTTCACTGTTTCTGAAAAATGAAGATAGTTGTCCAGCTTCCAAAAAGTTTATTGTGTTTTCTAGTGGAG
+
AAABBFFBFFBBGEGGGGGGGGHHHHHHHHHHGHHHGEGGGHHFHHHHHHFHHHGHHHHHHHHGHHHHGHHHGGHGGFHHHHFHHHHHHGHGHHHHHHHHHHHHHHHHHHHGGHHHHHHHHFHHHHGHHHGHHHHHHGHHHHHHHHHHHGHF2FGGHHHGGGGGHGHHFHHFGHHG<GHHGGGGHHHEHHHHHGHHHFHGCGHFDGGHFHHFHHHGFCGFCGGFGFCEGFFBFFCFGGGGGGGGFFGGEFE
@M03495:530:000000000-LYBTV:1:2111:12316:20652 2:N:0:AACACCTG+CCCATGCG
ATATTTTGCCGTTGATAAACCAGGACTCAGGCTGGACCAAAGCTCACATGCTGACAGATCGGAAGAGCGTCGTGTAGGGAAAGAGTGTCGCATGGGGTGGAGAGGTCGGTGGTGGGCGGCGCTTTAGAAAAAAACAAAATAAAAAGAAAGGTAGTAGGTACATGCAGGGGTTGAGTGTACAGCATGCATCAGAGACGTACTGGTGTGTCTAGGTGCGCGAGCAAGGACACGCGGGGATGTAAGCAGTCCTG
+
CCDCCFFFFFDDGGGGGGGGGGHGHHHHHHHGHHGHHHHHGHHHHHHHHHHHHHHHHGHHHGGGGGHHGFGGEEGHHFGHHHHHH4GBBFHGGEFGG>@//?3//32/</?C//?//<//---..=0<00/.:-...<C00:<:0.../0.000000000000<000<--.9-/000:00000/0000000<00//.....0<0/99.:<000<00-<9----//.../..---<--..000:00:00000
@M03495:530:000000000-LYBTV:1:2111:24344:20653 2:N:0:AACACCTG+CCCATGCG
ATATTTTGCCGTTGATAAACCAGCTAATCCTGAAAAAAAAATCAAAGCTAAAAACTACAATGCTAAGACCACGATGTGACTGCTATCAAAGTTAGATATATATGTAAATTATTCATCTGTCAAATCCTAGAATTATATCATACCTGCTCCAGCAATCACGACCTGTAATGGTTTAGTGGGTTGTTCACTGTTTCTGAAAAATGAAGATAGTTGTCCAGCTTCCAAAAAGTTTATTGTGTTTTCTAGTGGAG
+
CCCCCFFFFFCBGGGGGGGGGGHHHHHHHHHHHHHHAEFFGHHHHHHHHFHHHHGHHHHHHHHHHGHHHHHHGGHGEFBBFHEHHHHHHHHHHHHHHHHHHHHGFHHHHHHHHHHHHGHHHGHHGHHHHHHHHHHHHHHHHGHFGHHHHHHHHHGHHHHGDGGGHHHGHHHFHHFGFGHHEFFFHHHHHHHHHFHFHHFFHHHGGHHHHHCHHHHGHGEGFHFHCC.9D:;CFFGGFGCFGFFGEFGFFFF
@M03495:530:000000000-LYBTV:1:2111:21749:20656 2:N:0:AACACCTG+CCCATGCG
ATATTTTGCCGTTGATAAACAGCTAATCCTGAAAAAAAAATCAAAGCTAAAAACTACAATGCTAAGACCACGATGTGACTGCTATCAAAGTTAGATATATATGTAAATTATTCATCTGTCAAATCCTAGAATTATATCATACCTGCTCCAGCAATCACGACCTGTAATGGTTTAGTGGGTTGTACACTGTTTCTGAAAAATGAAGATAGTTGTCCAGCTTCCAAAAAGTTTATTGTGTTTTCTAGTGGAGG
+
CCCCCFFFFFCCGGGGGGGGGGHHHHHHHHHHHHHHGFGGHHHHHHGHHHHHHGHHHHHHHHHHHHHHHHHGGHGHHHHHHHHHHHHHHHHHHHHHHHHHHHHHHHHHHHHHHHHGHHHHHHHHHHHHHHHHHHHHHHHHHHEHHFHHHHHHGHHHHHGGGGGHGHHHHHHHHHHGHGHDFGDGHHHHHHHHHHHHHGGGHHHBGBHHHHFHHHFHHEHHHFHGHH.9;;;;CFGGGGFGGFFGF;BFBFG
@M03495:530:000000000-LYBTV:1:2111:19596:20671 2:N:0:AACACCTG+CCCATGCG
ATATTTTGCCGTTGATAAACCAGCTAATCCTGAAAAAAAAATCAAAGCTAAAAACTACAATGCTAAGACCACGATGTGACTGCTATCAAAGTTAGATATATATGTAAATTATTCATCTGTCAAATCCTAGAATTATATCATACCTGCTCCAGCAATCACGACCTGTAATGGTTTAGTGGGTTGTTCACTGTTTCTGAAAAATGAAGATAGTTGTCCAGCTTCCAAAAAGTTTATTGTGTTTTCTAGTGGAG
+
1AAAAFFFFFDAEEGGGGGGCF0GGHHHGHHFEGHHAEEEEHHHHHFHHEHGGGEGHFHHBE1GFGFHHFGEGGFFCGFHHHHFHEFHFBHHHFHF2GGHGFDHFFHGHHHHHHBEHHHFDHDFDF11FEH1FHBGHHEHHHFHHGHEHGFFFFFHGCGABCGFHHEHDGG1FCCGGHHHAFCGAHFHHHDGHFGHHFHHHCB0F0GHBGFHFGFGHHBBG:;00:..;;0B00CF;0/;:C00;FBF.=9
@M03495:530:000000000-LYBTV:1:2111:6744:20691 2:N:0:AACACCTG+CCCATGCG
ATATTTTGCCGTTGATAAACCACCCTCCCTGTGGTCGTTATCTTGCTCCTTCTGTCGTCAACGAATTTACTAATTCCAAAGCCACATGCTGACAGATCGGAAGAGCGTCGTGTAGGGAAAGAGTGTCGCATGGGGTGGAGGGGTGGGGGGGGGGCGGAGGGGATAAGAAAAAAAAAAAGAACAAAATAAAAGGACAGTGAAATGGAGACGGTAAGCGTAGGAAGACGTAGATGGGACTGGAAGAGGTGTAG
+
CCCCDFFFFFDCGGGGGGGGGGGGGHHGGHHHHHHHGGGHHHHHHHHHHHHHHHHHGGGHGHGGGHHHHHHHHHHHGHHHHHHHHHHHHHHHHHHHHHHGGGGHHHGGGGEGHGHHGGGHFHHHHFHGHGG?FFF/>///<//<----<---<=-<--<---../0000//.--9---.<.///..000000</./.000000000/0...9..:0-..-9<0../<....<:0./...9/0<...0.000
@M03495:530:000000000-LYBTV:1:2111:15489:20696 2:N:0:AACACCTG+CCCATGCG
ATATTTTGCCGTTGATAAACCAGCTAATCCTGAAAAAAAAATCAAAGCTAAAAACTACAATGCTAAGACCACGATGTGACTGCTATCAAAGTTAGATATATATGTAAATTATTCATCTGTCAAATCCTAGAATTATATCATACCTGCTCCAGCAATCACGACCTGTAATGGTTTAGTGGGTTGTTCACTGTTTCTGAAAAATGAAGATAGTTGTCCAGCTTCCAAAAAGTTTATTGTGTTTTCTAGTGGAG
+
BCCCCFFFFFCCGGGGGGGGGGHHHHHHHHHHHGHGHGGGGHHHHGGFHHHHHHGHHGHHHHHHHGHHGHHHGGGGGGHHGGHFHHHHHHHGHHHHHHHHHHHHHHHHHHHHHHHHHHHHHHHHHHHHHGHHHHHHHHHHHHHHGHGHHHHHHHHHHHHGDCGGHHHHHHGGHHHGFGHHGGFGHHHHHHHHHHHHHHHGFHHFBBCGHHGGGGHBGHHCCF0CGHAACBFFGGGGGGFFGGFFBBFGGGG
@M03495:530:000000000-LYBTV:1:2111:6523:20701 2:N:0:AACACCTG+CCCATGCG
ATATTTTGCCGTTGATAAACCACCCTCCCTGTGGTCGTTATCTTGCTCCTTCTGTCGTCAACGAATTTACTAATTCCAAAGCTCACATGCTGACAGATCGGAAGAGCGTCGTGTAGGGAAAGAGTGTCGCATGGGGTGTAGGGAGCGGGGGGCGGGGGGTGGTGTGAGAAAAAAAAAAAATTAGTGGGCAGTGTGGGCATAGGCGGAGAGGCACGGATGATGAAGACAGAGAGAGGGATATATGTGAGAGG
+
CCCCCFFFFFDCGGGGGGGGGGGGGHHGGHHHHHHHFGGHHHHHHHHHHHHHHHHHGGGHGHGGGHHHHHHHHHHHGGHFHGHHHHHHHHHHHHHHHHHHGGGGFGHGGGGGGGHHHGHHHHHHDGBFFHGGBFHG/B/2?1/0///<-<;--------9--...909;00/.;C-----.00000..././;00...//0000-----;.....--;-00000:09/;///;.:...//00;0009000.
@M03495:530:000000000-LYBTV:1:2111:7734:20738 2:N:0:AACACCTG+CCCATGCG
ATATTTTGCCGTTGATAAACCAGCTAATCCTGAAAAAAAAATCAAAGCTAAAAACTACAATGCTAAGACCACGATGTGACTGCTATCAAAGTTAGATATATATGTAAATTATTCATCTGTCAAATCCTAGAATTATATCATACCTGCTCCAGCAATCACGACCTGTAATGGTTTAGTGGGTTGTTCACTGTTTCTGAAAAATGAAGATAGTTGTCCAGCTTCCAAAAAGTTTATTGTGTTTTCTAGTGGAG
+
ABBCCFFFFFCCGGGGGGGGGGHGHGHHHGHHHHHHHGGGGHHHHHHFHHHGHHGGHHHHHHHHGHHGHEGHEGHGGFHEHHFHHHHHHHHGFGHGHHGHHHHHHHHHHHHHGHHHHGHHHHHHHHHHHHEHHHEFHHHHHGHHHHHHHGHHGHHHGGHD?DGGHGHHHHHHHHHHGGGFEGGGFHHFFBDHGHGHHGHHHHGFHGGHHGHHHFHGHFFHHH/0:0C.:;FFBF000;BFFB009FFGFFE
@M03495:530:000000000-LYBTV:1:2111:9864:20771 2:N:0:GACACCTG+CCCATGCG
ATATTTTGCGTTGATAAACCAGCTAATCCTGAAAAAAAAATCAAAGCTAAAAACTACAATGCTAAGACCACGATGTGACTGCTATCAAAGTTAGATATATATGTAAATTATTCATCTGTCAAATCCTAGAATTATATCATACCTGCTCCAGCAATCACGACCTGTAATGGTTTAGTGGGTTGTTCACTGTTTCTGAAAAATGAAGATAGTTGTCCAGCTTCCAAAAAGTTTATTGTGTTTTCTAGTGGAGG
+
BCCCCFFBFBCCGGGGGGGGGGGHHHHHGHHHHHHHAE?EHHHHHHEGFHHHHGHHHHHHHHHHHHHHHHHGGHGHHGHHGFHHGFHHHHHHHHHHHHHFHHHGHHHHHHHHHHHHHHHHGFHHHGHHHHHHHHHHHHHHHGHHHFHHHHFFHGHFHHGGGFGGFGBGHGFHHFGFHHEGGGGHHHHHHHGFGHHFHFFFHGFHHFHHHCGHHHGHFFHHHHFHGHGACC99FFFGBFFFBGBCFFFGBEE
@M03495:530:000000000-LYBTV:1:2111:14106:20809 2:N:0:AACACCTG+CCCATGCG
ATATTTTGCCGTTGATAAACCAGCTAATCCTGAAAAAAAAATCAAAGCTAAAAACTACAATGCTAAGACCACGATGTGACTGCTATCAAAGTTAGATATATATGTAAATTATTCATCTGTCAAATCCTAGAATTATATCATACCTGCTCCAGCAATCACGACCTGTAATGGTTTAGTGGGTTGTTCACTGTTTCTGAAAAATGAAGATAGTTGTCCAGCTTCCAAAAAGTTTATTGTGTTTTCTAGTGGAG
+
CCCCCFFBFFCBGGGGGGGGGGHHHHHHHHHHHHHGGGGGGHHHHHHHHHHHHHGHHHHHHHHHHHHHHHHHGGHGGGHHHGHHHHHHHHHHHHHHHHHHHHHHHHHHHHHHHHHHHHHHHHHHHHFHHHHHHHHHHHGHHHHEGHHHHHHHEFGHHHHGGGGGHHHHHGFFGHHGGHHHGGGDHHGHHHHHHHFGHGEHAGHFDGGHHHCFHHFCFCCGHFCGB0:EA;BCFFGGGGFGGGBFGEFF?0A
@M03495:530:000000000-LYBTV:1:2111:14917:20818 2:N:0:AACACCTG+CCCATGCG
ATATTTTGCCGTTGATAAACCAGTCACAACCACTTCTTGCCCTCCAAAGCTCACATGCTGACAGATCGGAAGAGCGTCGTGTAGGGAAAGAGTGTCGCATGGGGTGGAGGTCTCGGTGGGGGGGGGAGCAGTGAGGAGAAACAAAAGAAGAAGGGACAGAGGTCGACAGATAGGCCCACAACAGAGGCACTGACGAGTGGAGGGAGTGAGCGGTGAGTGTAGAGTGGTGATGGAGAGGGTTATGAGCGCAG
+
CCCCCFFFFFCCGGGGGGGGGGHHHHHHHGGGGHHHFGHHHHHHGHHHHHHHHHHHHHHHHHHHHHHHGGGGHHHGEGGGGHHHHGHHHHHHGHBGGHGGEFEG>E/////244BF/?B///--:--;.:/0000.0...9//.:./..:09/......//.0/---.-/900/00.......///..9.//00;9-...0..-....000--.-..:00000000.9.00009/0......0:009----
@M03495:530:000000000-LYBTV:1:2111:17415:20819 2:N:0:AACACCTG+CCCATGCG
ATATTTTGCCGTTGATAAACCACCCTCCCTGTGGTCGTTATCTTGCTCCTTCTGTCGTCAACGAATTTACTAATTCCAAAGCTCACATGCTGACAGATCGGAAGAGCGTCGTGTAGGGAAAGAGTGTCGCATGGGGGGGAGGGCAGGGGGTGGGGGGGGGCGTGAAAAAAAAAAAAGAACATAAAGAGAGAAGTGAGAGGTGGGATGTGGAGTGACGAGGGACGGGGAGAGGCAGAATATGGGAGAGCATG
+
BCCCCFFFFFCCGGGGGGGGGGGGGHHGGHHHHHHHGGGHHHHHHHHHHHHHHHHHGGGHGHGGGHHHHHHHHHHHGGHHHHHHHHHHHHHHHHHHHHHHGGGGHHHGGGGGGEHHHGHHHHHHFGDGGHGF?FED/@--;--...:9-:--;-@-;-;--:--..//;9--:---...//://///9/..///;////.:..-././;//9/.//..:--..---9-9.......//////;;.9A.//9
@M03495:530:000000000-LYBTV:1:2111:11683:20837 2:N:0:AACACCTG+CCCATGCG
ATATTTTGCCGTTATAAACCAGGGACTCAGGCTGGACCAAAGCTCACATGCTGACAGATCGGAAGAGCGTCGTGTAGGGAAAGAGTGTCGCATGGGGTGGGGGGCAGGGTGGGGGGGGGGGAGTGGAAATAGAAAATGAGTTAGATAGTCAAGTCGCAGGAGGTTGGTATGGAGTCGAGTGTTCCGATCTGAAGTCCTGAGGGGGGAGAGGAATGAGGTAAGTATTGTTGCAGGCAGGAATAGGACCGAGG
+
?AAB@FFBFFBBGAFGGGGGGGGGGGHHHHHHHHCFCFGHHHHHHHGHHHHGHHHHHHHHHGGGGHHHGGGG0FFGFGFGHHHHGBG4BEHGE1BF?/>///<---.--/=A--9--------...//;;B/9//:///////////////////;--9-....9.-.9//.99/;>9;/.9///..;-9////////B/F.9->-9-...;.://///9/////////9//;....-.;//:///.--;-
@M03495:530:000000000-LYBTV:1:2111:4229:20847 2:N:0:AACACCTG+CCCATGCG
ATATTTTGCCGTTGATAAACCACCCTCCCTGTGGTCGTTATCTTGCTCCTTCTGTCGTCAACGAATTTACTAATTCCAAAGCTCACATGCTGACAGATCGGAAGAGCGTCGTGTAGGGAAAGAGTGTCGCATGGGGGGGTGAGCTGGGGGGGGGGGTGGTGTTGATGCAAAAAAAAAGGCGACATAGTGAGTAGGAGAGGGAGGTTGACTGATAATAGATGTGGCGTGTCGTTGAGTGCTGGGTCAGAGCG
+
BB@AAFFFFFBBGCFGGGGGGGGGGGFGGHHEEHGFEGGHHHGHGGFFHHHHFHHHGGGHGHGGGHHHHHHHHHHHFHHHGCHHHHHHHHHHHHHHHHHHGEGGGGGFEGCEGHHHHGGHHHHH3B?FFHFD/0///:9-9..///..-9-------;99....///////.9;--;...---;./////9:9////..:...9...9///;//;9/////://.-.-...:.;9//;////9/...///-
@M03495:530:000000000-LYBTV:1:2111:7055:20860 2:N:0:AACACCTG+CCCATGCG
ATATTTTGCCGTTGATAAACCAAACCACTTCTTGCCCTCCAAAGCTCACATGCTGACAGATCGGAAGAGCGTCGTGTAGGGAAAGAGTGTCGCATGGGGGGAGGATCAAGGGCGTGGGCGCCGCGGTCATGACGAATACTAAGTCAAAAGCTGAGGCTCAGTGCAGGGTCGCAGCCTGCGTTGCAGAAATAACTGTACGCGTTGGTGGGGGTGGTAGTGACAGCGGCGGTGAGCCCGCCTGGGTCTCTAGG
+
ABAABF5DFFBBEAEGGGGGFFCGHGHGHHHHHHGHGGHGHHHHGFHGGHHHHGHGHFHFGHHGGGGGHGGAEG>EBBGHGHHGHHH@F@BEHEE11??/<-;-.//.:0;..=---;.----9--.-9////;.-9./////;//////.//9..:..//9/;//.-;;---.-...9-..-./////;////////9.----....------.////////.------9:./9.-9-.:../..///99
@M03495:530:000000000-LYBTV:1:2111:14503:20885 2:N:0:AACACCTG+CCCATGCG
ATATTTTGCCGTTGATAAACCACCCTCCCTGTGGTCGTTATCTTGCTCCTTCTGTCGTCAACGAATTTACTAATTCCAAAGCTCACATGCTGACAGATCGGAAGAGCGTCGTGTAGGGAAAGAGTGTCGCATGGGGTGGAGGGCTGGGGGGTGGGCGTGTGATGTTGTAGACAAAATAAAAGACGAGAAAGAAGCGCTAGAGTATTGACATGGATGTGTCACATATGAGGTGAGCAGGTGTTGATGTGAGA
+
BCCDDFFFFFDCGGGGGGGGGGGGGHHGGHHHHHHHGGGHHHHHHHHHHHHHHHHHGGGHGHGGGHHHHHHGHHHHGGHHHHHHHHHHHHHHHHHHHHHHGGGGGHHGGGGGGGHHHGHHHHHHFG3FFABFD0C?/>//??//0/<.->---9-.<<<..11111::1:111//.0011:1./.--.900/./09-.-.001111111110/010011111110:11://.1.00/..00..111<:111
@M03495:530:000000000-LYBTV:1:2111:21783:20886 2:N:0:AACACCTG+CCCATGCG
ATATTTTGCCGTTGATAAACCAGCTAATCCTGAAAAAAAAATCAAAGCTAAAAACTACAATGCTAAGACCACGATGTGACTGCTATCAAAGTTAGATATATATGTAAATTATTCATCTGTCAAATCCTAGAATTATATCATACCTGCTCCAGCAATCACGACCTGTAATGGTTTAGTGGGTTGTTCACTGTTTCTGAAAAATGAAGATAGTTGTCCAGCTTCCAAAAAGTTTATTGTGTTTTCTAGTGGAG
+
3ABBBFFFFFBBGGGGGGGGGGHHHHHHHHHHHHHHHGGGGHGHHHFHHGHHHHGHHHHHFHHHHGHHHHHHGGEG1FHHFFFHHHHHHHHHHGFHHEGFHHGHHGHHHFHHHHHHHHFHFHHHHHHHGFGHHDGHHHGGHHHFHHFB3GFHHHHHHGHGDDGGFGHEHHHDFGHHHGGGDFCGHGHHFFFHHHHHED0GHHHHHGFHHHCFHHHCGHFHHHGGGFEEE:9BFFCBB0CFFGFF09;FFBA
@M03495:530:000000000-LYBTV:1:2111:13774:20907 2:N:0:AACACCTG+CCCATGCG
ATATTTTGCCGTTGATAAACCACCCTCCCTGTGGTCGTTATCTTGCTCCTTCTGTCGTCAACGAATTTACTAATTCCAAAGCTCACATGCTGACAGATCGGAAGAGCGTCGTGTAGGGAAAGAGTGTCGCATGGGGTGTGGAGGTCGGAGTTGCGGGTGGTAGGTTAGTAAAAAACAGAAATATTCATTGGATACTGGGTGCATGTGGTAGCTGGCGTCCGAATGTAAGTCGTCTCCGGTCAGCGTTGTGT
+
BCCBCFFFFFCCGGGGGGGGGGGGGHHGGHHHHHGHEFGHHHHHHHHHHHHHHGHHGGGHGHGGGHHHHHHHHHHHHHFHHHHHHHHHHGHHHHHHHHHHGGGGHHHGGGGGGHHHHGHHHHHHFGDFFABE/0A/////??///0>>-<.0>1---<--.00.000.<;;000-9.//000;00000000:000000./..000;00;00000/9-.-9-.;.0000000..../09---./0..;;:./
@M03495:530:000000000-LYBTV:1:2111:10679:20909 2:N:0:AACACCTG+CCCATGCG
ATATTTTGCCGTTGATAAACCAGCTAATCCTGAAAAAAAAATCAAAGCTAAAAACTACAATGCTAAGACCACGATGTGACTGCTATCAAAGTTAGATATATATGTAAATTATTCATCTGTCAAATCCTAGAATTATATCATACCTGCTCCAGCAATCACGACCTGTAATGGTTTAGTGGGTTGTTCACTGTTTCTGAAAAATGAAGATAGTTGTCCAGCTTCCAAAAAGTTTATTGTGTTTTCTAGTGGAG
+
AABCCFFFFFCCGGGGGGGGGGHHHHHHHHHHHHHHFFGGGHHHHHGHHHHHHHGHHHHHHHHHHHHHHHHHGGHGFFHHHHHHHGHHHHHHHHHHHGHHGHHGHHHHHHHHHHHHHHHHHHGHHHHHHHHHHHHHHHHHHHEHGHFHHGHHEHHHHFHGGGGGHHHHHHHHHH1GGHFHDGCGHHEHHHHHHGFHHHDHHHHHHHFHGHHHHHHHHH/0GHHHHFHAACBFGGGFGGGGGG0F0FCB.9E
@M03495:530:000000000-LYBTV:1:2111:10139:20938 2:N:0:AACACCTG+CCCATGCG
ATATTTTGCCGTTGATAAACCAGCTAATCCTGAAAAAAAAATCAAAGCTAAAAACTACAATGCTAAGACCACGATGTGACTGCTATCAAAGTTAGATATATATGTAAATTATTCATCTGTCAAATCCTAGAATTATATCATACCTGCTCCAGCAATCACGACCTGTAATGGTTTAGTGGGTTGTTCACTGTTTCTGAAAAATGAAGATAGTTGTCCAGCTTCCAAAAAGTTTATTGTGTTTTCTAGTGGAG
+
CCCCCFFFFFCAGGGGGGGGGGHHHHHHHHHHHHHHCEGGGHHHHHHHHHGGHHGHHHHHHHHHHHHHHHHHGGHGFGHHHHHHHHHHHHHHHHGHHHHGHHHHGHHHGHHHHHHHHHHHHHHHHHHHGHHHHHHHHHHHHHHHFHHFHHHGHHGHHHHGGGGGHHHHGHH?GHHHGF0GEGGGHGHFHFGGHHHHFHDGFGHDFFHHFGCGF<0CFGFHHHHHGFC.CBFGGFGGGGFFFFBBBB0FFFE
@M03495:530:000000000-LYBTV:1:2111:28308:20952 2:N:0:AACACCTG+CCCATGCG
ATATTTTGCCGTTGATAAACCAGGACTCAGGCTGGACCAAAGCTCACATGCTGACAGATCGGAAGAGCGTCGTGTAGGGAAAGAGTGTCGCATGGGGTGTAGGGGATGGGGGGGGGGGGGGGGATAGATAAACACAAACTCACACAATAAGACAGCGAAGTGCGCTGATCGGCGTATGATCTGGGACGTTATACCGAGTACGCCGGAGTCGTCGCTACACTCGTGAGATGACAGTAGTCGAATAACACATC
+
3AAABFFBFFBBCEEFGGFGGGHGDDHGCGHHCHGA2BFFGE2GFFBFHHHHHHHBG3GFHGGGFGGGGE1EEE??GGFCAEHGG4FBBEAE11FAA/>/333////?////--9--9------.9:///////9...;//////99/9/:///..----.//--9-.//..--99.///9///...-.9..///9.-../..-----./9..--;.-/.//.9././////////://..././;//9//
@M03495:530:000000000-LYBTV:1:2111:9403:20966 2:N:0:AACACCTG+CCCATGCG
ATATTTTGCCGTTGATAAACCACCCTCCCTGTGGTCGTTATCTTGCTCCTTCTGTCGTCAACGAATTTACTAATTCCAAAGCTCACATGCTGACAGATCGGAAGAGCGTCGTGTAGGGAAAGAGTGTCGCATGGGGTGGGGATCTGGGTGGGGGGCGGGGGGTTAAAGAAAAAAAGGATGAATATAGAAGGAGTGTCAAAGATGGCAACGGAGAAGCGGGGCTGGTCGTATGTAATGAGATCGTGAGAGGG
+
CCCCCFFFFFCBGGGGGGGGGGGGGHHGGHHHHHEGEGGHHHHHHHHHHHHHHHHHGGGHGHGGGHHHHHHHHHHHGHHHHHHHHHHHHHHHHHHHHHHHGGGGFGHGGGGGGHHHHGHGHHHHDGBFFHGGCAGG/>//////1<=00>>---;-:----;--.:000.//.-9../;00000000:00.../.000000/000//0.--..-./0------../0:-://000000000:././900..
@M03495:530:000000000-LYBTV:1:2111:12426:20991 2:N:0:AACACCTG+CCCATGCG
ATATTTTGCCGTTGATAATCCAGTCAGGAGTCCAAAGCTCACATGCTGACAGATCGGAAGAGCGTCGTGTAGGGAAAGAGTGTCGCATGGGGGGTGGAGCTGGGGGGGGGGGGGGTGCCATAAAAATAAAGAAAAGACAAGCCATTAAGAGCGCTAATGTGGCATTAGCACGCGCACACGGCGTGGGGGTACCGCATAACATGTCACGGACTGGCACAGTGCAAACAGACGGTCTCAAACCACACGCGCCG
+
CCCCCFFFFFCCGGGGGGGGGGHHHHHHHGHHHHHHGHHHHHHHHHHFFGHHHHHHGGGGCGHGGGGEEGHHHGFFGGGHDFBFFH?1?11E/A---<</.0/.-;---9--9----./009BB00.09;09.//99/B9.:.BB090900/--.-.:0:00.:0000/0;;-9--:-.----------;.00.:>.900000:000..---.../0//900000:.//.-....0:000:...:------
@M03495:530:000000000-LYBTV:1:2111:16975:21007 2:N:0:AACACCTG+CCCATGCG
ATATTTTGCCGTTGATAAACCAGCTAATCCTGAAAAAAAAAATCAAAGCTAAAAACTACAATGCTAAGACCACGATGTGACTGCTATCAAAGTTAGATATATATGTAAATTATTCATCTGTCAAATCCTAGAATTATATCATACCTGCTCCAGCAATCACGACCTGTAATGGTTTAGTGGGTTGTTCACTGTTTCTGAAAAATGAAGATAGTTGTCCAGCTTCCAAAAAGTTTATTGTGTTTTCTAGTGGA
+
BBABBFFFFFBBFGGGGGGGGGHHHHHHHHHGHBGH2AAEGFHHHFFGFGGHHGGAHHHGHHHFHHHHHHHFGGGHFGFFHFHFFHGBGHHGDHFHHGHHHGHHGGHHHHHHHHHHEBFFGGHHHHHHHHHHGHHHHHHHHHFGFHHHHHGCHGHFH2@GGGGGFH<F1GEF<GFF1>>AECFG.<=BD<FGHHHHHHHHH.CGG0CGCGCHEGCF0:C/000BFBBC;9;;0CGGFG09//90FBBFFF0
@M03495:530:000000000-LYBTV:1:2111:10839:21019 2:N:0:AACACCTG+CCCATGCG
ATATTTTGCCGTTGATAAACCACACTTCTTGCCCTCCAAAGCTCACATGCTGACAGATCGGAAGAGCGTCGTGTAGGGAAAGAGTGTCGCATGGGGTGCAGATGACGGGAGTGGTGGGCTCGCCCCCTGAATACAAAGAACAACTGATCCACGGCAGGCCCACCCCACCCCCCAGCATTACACCAGCCTGACCCCGCGCGCCACGCCCTCCTATACTAGCCCACCACGCTCGCGCCTCCCCCCCTCCGCCC
+
CCCCCFFFFFDDGGGGGGGGGGGHGHHHHHHHHHHHEGGHGHHHHHHHGGHHHHHHHHHHGEFEFHHGGGGFGHHHEFFHHHHHBGBFFGGG11111>/3333343/>////0/3////2/////////0?11111F0<<000.1<110000<-----..;....-:...;-:-../000;00/.:.9/.////.-------..-.;-9.:/0000000///.;.;..9..---9-:.A..;---..:..:
@M03495:530:000000000-LYBTV:1:2111:17286:21036 2:N:0:AACACCTG+CCCATGCG
ATATTTTGCCGTTGATAAACCACCCTCCCTGTGGTCGTTATCTTGCTCCTTCTGTCGTCAACTCCAAAGCTCACATGCTGACAGATCGGAAGAGCGTCGTGTAGGGAAAGAGTGTCGCATGGGGTGTAGATATCGGTGGTGGGGGGGGCAGTAGAAGAAACAAACAGTAAGGAAGGGAATACGAGTCTAGTCACAGGAACAAGAGTCTACAAGTGTACGATCGGCGCAAAGGGATAGAGTGAGATCTAAGC
+
BCCBCFFFFFCCGGGGGGGGGGGGGHHGGHHHHHHHGGGHHHHHHGHHHHHHHGHHGGGHGHHHHHHGHHHHHHHHHHHHHHHHFHHHGGGGHHHGGGGGGGGHHGHHHHHHHHFGGHGG?0GF/</>222222?//////?/-<-----./000000/9:/....9000000/...;./00.:.;/000000000.././://.0000000000000....-:------//..//0;000000000000/
@M03495:530:000000000-LYBTV:1:2111:21816:21042 2:N:0:AACACCTG+CCCATGCG
ATATTTTGCCGTTGATAAACCAGCTAATCCTGAAAAAAAAATCAAAGCTAAAAACTACAATGCTAAGACCACGATGTGACTGCTATCAAAGTTAGATATATATGTAAATTATTCATCTGTCAAATCCTAGAATTATATCATACCTGCTCCAGCAATCACGACCTGTAATGGTTTAGTGGGTTGTTCACTGTTTCTGAAAAATGAAGATAGTTGTCCAGCTTCCAAAAAGTTTATTGTGTTTTCTAGTGGAG
+
AACBCFFFFFCCGGGGGGGGGGHHHHHGHHHHHHHHHFGGGHHHHHH2FHHHHHGHHGHHHHHHHHHHHHHHGGHGBFHHHHFHHHHHHHHHHHGHHHHHHHHHHHHHHHHHHHHHHHHHHHHHHHHHHHGHHGHHGHHHHHHGGHHHHHHHGHCGHHHGGGGGFHHFHHHGHHHHFGHFGGGGHHHHHHHHGHHHHHEG.CGHHHFGCH:CHFF0CCHHHFHFFBGACCCBFFFGGGFGGGGGFGBF.9A
@M03495:530:000000000-LYBTV:1:2111:17718:21050 2:N:0:AACACCTG+CCCATGCG
ATATTTTGCCGTTGATAAACCAGCTAATCCTGAAAAAAAATCAAAGCTAAAAACTACAATGCTAAGACCACGATGTGACTGCTATCAAAGTTAGATATATATGTAAATTATTCATCTGTCAAATCCTAGAATTATATCATACCTGCTCCAGCAATCACGACCTGTAATGGTTTAGTGGGTTGTTCACTGTTTCTGAAAAATGAAGATAGTTGTCCAGCTTCCAAAAAGTTTATTGTGTTTTCTAGTGGAGG
+
BBCCCFFFFFCCGGGGGGGGGGHGHHHHHHHHGHHHGGGGHHHHHGFHHHHHHGHHHHHHHHHHHHHHHHHGGHGHFHHGHGHHHHHHHHFGHHHHHHHHHHHHHHHHHHHHHHHHHHHHHHHHHHHHHHHHHHHHHHHHHHHHHHHHHHHHHHHHHHGFGGGGGHHGHHHHHHFDGHHGGGGHHHHHHHHHHHHHFHHHHHHGBGHFHGHHHHHHHHHFHHHFHGECCGBCFGGFGBFFGFFFGFGGGGG
@M03495:530:000000000-LYBTV:1:2111:20341:21084 2:N:0:AACACCTG+CCCATGCG
ATATTTTGCGTTGATAAACCACCCTCCCTGTGGTCGTTATCTTGCTCCTTCTGTCGTCAACGAATTTACTAATTCCCAAGCTCACATGCTGACAGATCGGAAGAGCGTCGTGTAGGGAAAGAGTGTCGCATGGGGGGGTGGGGGGGTGGGGGGGGGGGGGAATCCGAGCGAAAAACACACGGAACAACACAGAGACACGATCGTGCTGCGAGTGCGGTGGAGGAGGTGGATAGGCAGTTAACTAACTGACG
+
ACCCCFFFFCBCGGGGGGGGGGGGHHGGHHHHHHGGEEGHGHHHHHHHHHHHHHHGGGHGHGGGHHHHHHHHHHHHHHFHGHHHHHHHHHHHHHHHGHHGFGFHFHGFGGEGGHHHGHHHHGHHH3GGHGGCCAF/:--;-----:---------;-----./0;..9------9.....---.-:/....90/////.-..-/...90----.;--.-.9.........000/00./0:0000000000:
@M03495:530:000000000-LYBTV:1:2111:5413:21096 2:N:0:AACACCTG+CCCATGCG
ATATTTTGCCGTTGATAAACCAGCTAATCCTGAAAAAAAAATCAAAGCTAAAAACTACAATGCTAAGACCACGATGTGACTGCTATCAAAGTTAGATATATATGTAAATTATTCATCTGTCAAATCCTAGAATTATATCATACCTGCTCCAGCAATCACGACCTGTAATGGTTTAGTGGGTTGTTCACTGTTTCTGAAAAATGAAGATAGTTGTCCAGCTTCCAAAAAGTTTATTGTGTTTTCTAGTGGAG
+
AAB?ABD@DFBBGGGGGGGGGGHHHGHHHHHHFHHHCEGGGHHGHHFHHGHHHHGHHHGHHGHHHHHHHHHHGGGGFGHGEHHHHHHHHHHHHHHHHHHHHHHHHHHHHHHHHHHGHHHHGHHHHHFFHGHHHHHHHHHHHHHFFGCGHHHB?GHHHHHCGGFGHFFGGHGFHFHFGHHHEEGGHHHHHHHHHHBFGH0G.<<<=CHF0:CCGHHHGCC000/C;;.;.99;CBFB0CFGGBBF0;BFE0A
@M03495:530:000000000-LYBTV:1:2111:13492:21129 2:N:0:AACACCTG+CCCATGCG
ATATTTTGCCGTTGATAAACCAGCTAATCCTGAAAAAAAAATCAAAGCTAAAACTTACAATGCAAAGACAACGATGTAACTGCAATCAAAGTAAAATAATAAGGTAAATAATCCATCTGCAAATTCTTAAAATTATATCTTACTGGCTCAACAATCCACGACTGTTATTGGTTAGTTGGGTGTTTCACTTTTTCTAAAAAAGGAAGATATTTGTCAGGTTGCCAAAAAGTTTTTTGTGTTTCTTAGGGGGG
+
BB@ABFFFFFBACCGGGGGGGGHGHHHHHGHHHHFH2EFG0A3BG3A23BD5F3353AF5D335B533B32?011114444433343BF@3B444443@4@4334BG?G4BF44?433444BF4?B44B4F4FFE44333333332/222222/22222//>//11111?1?F1011<<-<.-</=<0000=0/00=0DF-../;;.;00;:C:G:0/;:/;00;9...;;00:-9//CB/00////9.--
@M03495:530:000000000-LYBTV:1:2111:7936:21137 2:N:0:AACACCTG+CCCATGCG
ATATTTTGCCGTTGATAAACCAGCTAATCCTGAAAAAAAAATCAAAGCTAAAAACTACAATGCTAAGACCACGATGTGACTGCTATCAAAGTTAGATATATATGTAAATTATTCATCTGTCAAATCCTAGAATTATATCATACCTGCTCCAGCAATCACGACCTGTAATGGTTTAGTGGGTTGTTCACTGTTTCTGAAAAATGAAGATAGTTGTCCAGCTTCCAAAAAGTTTATTGTGTTTTCTAGTGGAG
+
ABBBBFFDFFBBGCGGGFGGGGHHHHHHHHHHHHHHAEGGGHHHHHGHHHHHHHGHHHHHHFHHHGHHHHHHGGHGBFHHHHHGHHGHFHHHFBGFHHHHHHHGGHHHHHHHHHHHHGHHHHHHEHHHHHHHHHHHGHHHHHHHHHFGEHHHHHHHHHHGGGGGHHHGGHEGHHHHFFFEDGGGFGHGHHGHDGGHHHHHHGF0BCGHHHGGHHHHHGHHC0/<C;C.C0;0C0BCFFFFGFGBBBFGG0C
@M03495:530:000000000-LYBTV:1:2111:16856:21138 2:N:0:AACACCTG+CCCATGCG
ATATTTTGCCGTTGATAAACCACCCCCCAAAGCCCACATGCTGCCCGTCCGGACTATCTTCGTGCGGGGAAAGAGCACCGCCTGAAGCGCACATGCCGACAGTCCGGGAGAGCGTCCCCCACAGAACAAGACACCCACCCCGCCCACACCCTCCTGCCCCCCCCCCAACCCCCCCCCCCCACCCCCCCCCACCCACCCCCCCCCACCCCCCACCCCCCCCCCCCCCCCACCCCCCCCACCCCCCCACCACC
+
AAAAAFFFFFDAGGGGGGGGGG00A0000B0000//A/111DG10////BE////B111D2/0////>EE/F0F0010?/////01B1/////?<11<///>?11.---<..<-..-.<::...::///////;.9.99.----;...:-;----//-;--9---------;@-9-@@-;--------;;-----;9---9--9--;-----;9:;-9------;-;----;@-;=@-A-;---9-;;-9A
@M03495:530:000000000-LYBTV:1:2111:28213:21146 2:N:0:AACACCTG+CCCATGCG
ATATTTTGCCGTTGATAAACCACCCTCCCTGTGGTCGTTATCTTGCTCCTTCTGTCGTCAACGAATTTACTAATTCCAAAGCTCACATGCTGACAGATCGGAAGAGCGTCGTGTAGGGAAAGAGTGTCGCATGGGGGGGTGCTTGCGGTGGGTGGAGGGGAGGAATATTGACATAAGAAGGAAGAGTAGGAAGTGAGGAGCACATCAGATTGGACACAGCAGCTAGACTTGAAGTACATTCGCTAAAGGCT
+
BBBBBFFFFFBBGGGGGFGGBGGAGHHGGHHHHGFG2AFHHFHHGHHHF3GHHHHGGGGHGHGFEHHHHHHHHHHH5@EGHGGHHGFFHHHGGHHHFGHHGDF?HF2EEGEEGH2FFE3F?03B3BB3/?@E/0///----.9//.9-.9.-.9-.;.--.--..//9///////9/;//..9..;B/////;//;/./..;../9//////.///..;.99./9/////////;///////...9//9./
@M03495:530:000000000-LYBTV:1:2111:20391:21154 2:N:0:AACACCTG+CCCATGCG
ATATTTTGCCGTTGATAAACCAGAACCATCCAAAGCTCACATGCTGACAGATCGGAAGAGCGTCGTGTAGGGAAAGAGTGTCGCATGGGGGGGGGATCGGGGTGGTCGGCGGAGCGATATGAAAAAAAAAAAAAAGAAACACAGAAGCATGAGGAGACAGAAGGGAGGGGCACTCACCACATACGTGGAATTGATAGAGCGAATGGACGAGACGGTGTAGTGGGGGTGTTATGCGATCGTGGACATAGCAG
+
DEDCDFFFFFCCGGGGGGGGGGHHHHHHHHHHHHHHGHHHHHHHGHHHHHGHGHGGGGHHHGFGFEGGHHHGHHHG3BDGFGFHGG1B1>/>--<-....<<-<@.0---9------<<-11111.--------<..<B//:..<<0001000/0...///00...9-----.///0<0..:00.0/..:0:01111<11---<000<---......<01</..-----.1:11....-/...000<1010
@M03495:530:000000000-LYBTV:1:2111:13803:21157 2:N:0:AACACCTG+CCCATGCG
ATATTTTGCCGTTGATAAACCAGTCTCCAAAGCTCACATGCTGACAGATCGGAAGAGCGTCGTGTAGGGAAAGAGTGTCGCATGGGGTGTAGGTGTGGGTGGGCGCGGCGGCCTTGAAAACACAAAAGAGACATACAACGTACGCATTACTAATGGACAAGAACATGAGATGGGGTACTGACCCCGCGTACTGATCCGCGCTGTAGTACGGACTTGGATCAGACACGTGTGGCATGGTACGGTGCTCCGTA
+
BCCCCFFFFFCCGGGGGGGGGGHHHHHHHHHHHHHHFGHHHHHFHHHHHGGGGGGHFHGEGGFGHHHHFHHHHGFHHGGGGGG?CEF>>/3B333@?///?///<//////>-.1<1><0<.....././//:000:00:...:....0;00000000;;.////000:0000....00000;/.----9-;B000:..--:-.00000...--000000:0;0//.../.../;..000..;.-009...
@M03495:530:000000000-LYBTV:1:2111:20230:21160 2:N:0:AACACCTG+CCCATGCG
ATATTTTGCCGTTGATAAACCAGCTAATCCTGAAAAAAAAATCAAAGCTAAAAACTACAATGCTAAGACCACGATGTGACTGCTATCAAAGTTAGATATATATGTAAATTATTCATCTGTCAAATCCTAGAATTATATCATACCTGCTCCAGCAATCACGACCTGTAATGGTTTAGTGGGTTGTTCACTGTTTCTGAAAAATGAAGATAGTTGTCCAGCTTCCAAAAAGTTTATTGTGTTTTCTAGTGGAG
+
BBBBBFFFBFBBEGGGGGGGGGHHHHHHHFHHFHHHHGGGGHFBFFGGHGHFGHGHHHHHGHHHH5FHHFGHGGHGHHHGFHEHBHHHGHFGHHHHHHFHGHHHGHHBHFHHHHHHHHHHFEGFHGHGHHFFHFHFBGHHHHEHFH0CGHFGCGGHHGHGACCF0GGFHHH?DCFBFDFF>FCDAFHHDGGFGHHFFB<GHFHBDCCCCGG0GHG00CCCCG:0CFH.?CF0BBFG09/;/CFGGG0FFGE
@M03495:530:000000000-LYBTV:1:2111:26828:21174 2:N:0:AACACCTG+CCCATGCG
ATATTTTGCCGTTGATAAACCAGCTAATCCTGAAAAAAAAATCAAAGCTAAAAACTACAATGCTAAGACCACGATGTGACTGCTATCAAAGTTAGATATATATGTAAATTATTCATCTGTCAAATCCTAGAATTATATCATACCTGCTCCAGCAATCACGACCTGTAATGGTTTAGTGGGTTGTTCACTGTTTCTGAAAAATGAAGATAGTTGTCCAGCTTCCAAAAAGTTTATTGTGTTTTCTAGTGGAG
+
AABBCFFFFFCCGGGGGGGGGGHHHHHHHHHGHHHHAEEGGHGHHHGHHHHHHHGHHHHHHHHHHHHHGHHHGGHGGGHHHHHHHHHHGHHHFHFHHHHHHHHHHHHHHHHHHHGGHHGHHHGHHHGGGHHHHHHHHHHHHHHFGFAHHGHHGHHHHHHGGFGGHHHBHGHDHGFEFGFHEGGGHHHHGHGFHHHHHGHGHGHH00GHFH;GHHGHFHEFFHGFFGHGGBBFFFFFFFGGGGEGFGGGGFG
@M03495:530:000000000-LYBTV:1:2111:24325:21211 2:N:0:AACACCTG+CCCATGCG
ATATTTTGCCGTTGATAAACCAGCTAATCCTGAAAAAAAAATCAAAGCTAAAAACTACAATGCTAAGACCACGATGTGACTGCTATCAAAGTTAGATATATATGTAAATTATTCATCTGTCAAATCCTAGAATTATATCATACCTGCTCCAGCAATCACGACCTGTAATGGTTTAGTGGGTTGTTCACTGTTTCTGAAAAATGAAGATAGTTGTCCAGCTTCCAAAAAGTTTATTGTGTTTTCTAGTGGAG
+
BBBBBFFFFFBBGGGGGGGGGGHGHFGHHHHHBCGH2AEEGHHHHHGGHHHHHGGFHHHHGHGHHHHHHHHHGGHGBGEHHGBGHHHHHFGHHHGGHGHHHHHHHGFHGGHHHHHHHHHHHHHGHGHGHHGGHHHHHHGHHHHFHHHHHGHHGHHHHGHGDFGGHHHHHHH1FHHHGGHFAFGGFHHHHHHHHHHHHEDGF<D0GGBCFB0<GGHFHCFGCHCF0C.CD9;;CFGG0CFFGGGFGGFG?BE
@M03495:530:000000000-LYBTV:1:2111:24561:21252 2:N:0:AACACCTG+CCCATGCG
ATATTTTGCCGTTGATAAACCAGCTAATCCTGAAAAAAAAATCAAAGCTAAAAACTACAATGCTAAGACCACGATGTGACTGCTATCAAAGTTAGATATATATGTAAATTATTCATCTGTCAAATCCTAGAATTATATCATACCTGCTCCAGCAATCACGACCTGTAATGGTTTAGTGGGTTGTTCACTGTTTCTGAAAAATGAAGATAGTTGTCCAGCTTCCAAAAAGTTTATTGTGTTTTCTAGTGGAG
+
BCCCCFFFFFCBGGGGGGGGGGHHHHHHHHHHHHHHHGGGGHHHHHFFGHHHHHGHHHHHGHHHHHHHHGHHGGHGHHHGHHGHHHGHHFGHHHHHHHGHHHHHHHHHHHHHHHHHGHGHHHHHHHHHHHHHHHHHGHHHHHHHHHHFHGHHFHFHHHHGEGGGFFBHHHGFGHG1>DGEEGGGHHGHGHHHHHGHHFHHFGDDGHBFHFGBCHHFFHGEGF0CFF..ABFGFFGGGGGGGGGFFGGFGGG
@M03495:530:000000000-LYBTV:1:2111:19101:21257 2:N:0:AACACCTG+CCCATGCG
ATATTTTGCCGTTGATAAACCAGCTAATCCTGAAAAAAAAATCAAAGCTAAAAACTACAATGCTAAGACCACGATGTGACTGCTATCAAAGTTAGATATATATGTAAATTATTCATCTGTCAAATCCTAGAATTATATCATACCTGCTCCAGCAATCACGACCTGTAATGGTTTAGTGGGTTGTTCACTGTTTCTGAAAAATGAAGATAGTTGTCCAGCTTCCAAAAAGTTTATTGTGTTTTCTAGTGGAG
+
ABBCCFFFFFCBGGGGGGGGGGHHHHHHHHHHHHHHHGGGGHHHHHHHHHHHHHGHHHHHHHHHHHHHHHHHGGHGHHHHHGHHGHHHHHHHHHHHHHHHHHHHHHHHHHHHHHHHHHHHHHHHHHHHHHFHHHHHHHHHHHGHHHFHGHHFGHHHHHHGGGGGHHHFHHHGEGHHGGHHGGGGHGHHHHHHHHHHHHFHHGHHBCCGFHCCGGHHHHEFHGFFHHHGGFFGFGGGGF9FGGEGFFFFFGG
@M03495:530:000000000-LYBTV:1:2111:19815:21264 2:N:0:AACACCTG+CCCATGCG
ATATTTTGCCGTTGATAAACCAGCTAATCCTGAAAAAAAAATCAAAGCTAAAAACTACAATGCTAAGACCACGATGTGACTGCTATCAAAGTTAGATATATATGTAAATTATTCATCTGTCAAATCCTAGAATTATATCATACCTGCTCCAGCAATCACGACTCCTGGCAAACAACCTGCAGAAAAGCCAATCAAATATATTTTCACAAGAGATGGAATGTGAGGCAATAATAGAGTACAAAGGTTGAACC
+
CCCCCFFFFFCCGGGGGGGGGGGHHHHHHHHHHHHHHGGGGHHHHGEHHHFHHHGHHHHHHHHHHHHHHHHHGGHGHFHHHHHHHHHHHFHHHHHHHHHHHHHHGHHHHHHHHHHHHHHHGHHHHHHHHHHHHHHHHHHHHHGHGHHHHHHHHGGHHHHGGGGGHHHHHHHHHHHHFHHGHHHHHHHHHHGHGHHHHHHHHHHGHHHHHHGHHHHHHHHH;GHGHGEFF;=;;9CF9CFGBFFFGFGGGGA
@M03495:530:000000000-LYBTV:1:2111:24773:21315 2:N:0:AACACCTG+CCCATGCG
ATATTTTGCCGTTGATAAACCAGCTAATCCTGAAAAAAAAATCAAAGCTAAAAACTACAATGCTAAGACCACGATGTGACTGCTATCAAAGTTAGATATATATGTAAATTATTCATCTGTCAAATCCTAGAATTATATCATACCTGCTCCAGCAATCACGACCTGTAATGGTTTAGTGGGTTGTTCACTGTTTCTGAAAAATGAAGATAGTTGTCCAGCTTCCAAAAAGTTTATTGTGTTTTCTAGTGGAG
+
BCCCCFFFFFBCGGGGGGGGGGHHGHHFHHHHHHHHAEFGGHHGHHHHFHHBFHGHHHHHHHHHHHGHHHHGEGHFGGHFHHFHGHHHHHFGHHFFHBGHHHHFHHHHHHHHHGHHHHHHHH4GHHHHHHHHHHHHHFFHHHFHGHAHFHHHGHBGHHHGGGGGHHHHHGFFGHHFHHH.>FGFHHFHGHFHDFHGHBB0CCD0DHHHEG0GFHFGHBCGGHCG0CE..;;CFGGBB0;FGGFGFB9C.0E
@M03495:530:000000000-LYBTV:1:2111:9649:21321 2:N:0:AACACCTG+CCCATGCG
ATATTTTGCCGTTGATAAACCAGCTAATCCTAAAAAAAAAATCAAAGCTAAAAACTACAATGCTAAGACCACGATGTGACTGCTATCAAAGTTAGATATATATGTAAATTATTCATCTGTCAAATCCTAGAATTATATCATACCTGCTCCAGCAATCACGACCTGTAATGGTTTAGTGGGTTGTTCACTGTTTCTGAAAAATGAAGATAGTTGTCCAGCTTCCAAAAATTTTATTGTGTTTTCTAGTGGAG
+
AAABBFF5FFBBCGGGGGGGGGHHHHBGHGHEFFHF2EEECHHHFHFHGHHEGFEFHHHGFFHHFFHHHHHHGGHGHHFEGHHHHHHHHHGHHHHFHEGBGFGHHFFDGHHHHGDGHHHHHG4FHHHHG4GGHHHFFGHFHHFHHGFHHHFHE2GGHBGG/<CGFGFFHHGHHHFGHHHGGFGAGHHHH0DBHHDD0G0DCCH0:C;GFHHHHHHCB/CHHFBF0CC../9C0;FFGBB/BBFG0;;0;9C
@M03495:530:000000000-LYBTV:1:2111:9244:21333 2:N:0:AACACCTG+CCCATGCG
ATATTTTGCCGTTGATAAACCAGGACTCAGGCTGGACCAAAGCTCACATGCTGACAGATCGGAAGAGCGTCGTGTAGGGAAAGAGTGTCGCATGGGGTGTAGGTGTCGGTGGTGGCCGGGTGATTTATGTAACAAAAAAATCAAACATAAGGAGAAGTAGTCATGAGTGCCCAGGCTGGACGCACTAAAAAAGCGACAGGATTAACTGAGAGTTAGGTGCTCACAGTCGATGACTTGAAGACAGGCGTGCG
+
BCCCDFFFFFDDGGGGGGGGGGHGHHHHHHHHHHGHHHHHHHHHHHHHHGHHGHHHHHHHHGGGGFHHGGGGGGGHHHGHHHHHHFGBGGHGGEBGGEC/3B333?3/><A///<00//<///222=111?111=0=/--0>1111.0=0000.../=0000=00000000/0.......:-----00:0:-....---..000000000:0:000/:0000000000..:0000000000///..-:-.-
@M03495:530:000000000-LYBTV:1:2111:27299:21337 2:N:0:AACACCTG+CCCATGCG
ATATTTTGCCGTTGATAAACCAGGACTCAGGCTGGACCAAAGCTCACATGCTGACAGATCGGAAGAGCGTCGTGTAGGGAAAGAGTGTCGCATGGGGGGGAGGTATCGGTGGGGGGGGTTTCCTGAACAGTAATAAAGGATATAATAGTGATCGTGCAGCAACATGTCGTATACATCTGCTGATTACGCACCTACCTTATGACACGAGACTGTGGCAGTAACGGTCTGTGTATTTAGATCGCACAGAGTAT
+
BCBCCFFFFFCBGGGGGGGGGGHGHHHHHHHHHHGHBFGHHFHHHHHHHHHHHHHHHHHHHDEGGHHHGGFGFFGFFF??FHHHH4GBGGHGG11F?/----;.000:-.:.-----9--.00000000/00;000000/0000000000000./...00./../0909:./0000000090:00:0...--90/:000000000.--..9000/./.:000.-.../:0;0:0000000.9.--:0/000
@M03495:530:000000000-LYBTV:1:2111:3775:21341 2:N:0:AACACCTG+CCCATGCG
ATATTTTGCCGTTGATAAACCAGCTAATTCCAAAGCTCACATGCTGACAGATCGGAAGAGCGTCGTGTAGGGAAAGAGTGTCGCATGGGGGGTAGATCTCGGTGTCCGCCGTGTACGTTAAAGAAAAAAAAGAGCCTTATCGAATATGTCGTACGTGACACTTCCTGAGATTAAGTGGCGAGTTGAGCAGCTTGGGCGCTGTACTCCATCATAACGTAATACGTTGAGTCTGGATCGGTGCTATCGATACA
+
BBABCFFFFFBCGGGGGDGGGGHHHFHHHHHHHHHHGHGHHHHHHHGGHHFHHHDEGGFEFEEEFFFGHFHGFGHH?FDB5B>GG11?F?/--.<000=0=<CG.00;-.---./0.9//.000.9/;---..//./0;;0;.:0.00;0...;-//..09:000000/009009000.;---.00090/;/0;...---:.00000:00;0000./...00.0/:.090;0/0:0....-000/.9..;0
@M03495:530:000000000-LYBTV:1:2111:7490:21386 2:N:0:AACACCTG+CCCATGCG
ATATTTTGCCGTTGATAAACCACCCTCCCTGTGGTCGTTATCTTGCTCCTTCTGTCGTCAACGAATTTACTAATTCCAAAGCTCACATGCTGACAGATCGGAAGAGCGTCGTGTAGGGAAAGAGTGTCGCATGGGGGGTGGAGGTGGGGGGTGGGCGGGTGGTGTAAAGTACAAAAGGAGAGGAGAGCTAGTAGTGTCGCGAGATGGGCATAGGCGCGTGGTAGGAGTGTAGTAGGGGAGTTATGCTCACG
+
ABCBBFFFFFCCGGGGGGGGGGGGGHGGGHHFFHFHEEFGGHHHHGHGGHFHHHHHGGGHGHGGEHHHHHHFHHHHDGFHFFHHHHHHHGHHHHHHBGHHGGGGHHHGGGGEFGHHGGHHHHGHFGBFBEG//BF//;A--.9...A9-9-----.------:..090;0990:0././;........0909000/00.9----.0;..//0000------:00.0//90000000.;.9.900000000.
@M03495:530:000000000-LYBTV:1:2111:13850:21390 2:N:0:AACACCTG+CCCATGCG
ATATTTTGCCGTTGATAAACCACCCTCCCTGTGGTCGTTATCTTGCTCCTTCTGTCGTCAACGAATTTACTAATTCCAAAGCTCACATGCTGACAGATCGGAAGAGCGTCGTGTAGGGAAAGAGTGTCGCATGGGGGGGGGGGGGGGGGGGGGGGGGGGGGATGAGGGTGTAAAAGTATAAAGTGAGAAATGGAGAGGGGTGTGTGTAGCACCAGCATGTGTGATCTGGAGGGGCAAGAGGAGTGAGAGAG
+
BCCCCFFFFFDCGGGGGGGGGGGGGHHGGHHHHHGHGGGHHHHHHHHHHHHHHHHHGGGHGHGGGHHHHHHHHHHHHHHHHHHHHHHHHHHHHHHH3GHHGGGGHHHGGGGGGHHHHGHHHHHHFGBFFHGGEFHG?D--9--;;--@-;---:--;-9B--.;::/.;.:000;;::0000000:00000000;0...-.--;.;.00000..../00000.00000:0..----../;..:/.0000..
@M03495:530:000000000-LYBTV:1:2111:22273:21394 2:N:0:AACACCTG+CCCATGCG
ATATTTTGCGTTGATAAACCAGCTAATTCCAAAGCTCACATGCTGACAGATCGGAAGAGCGTCGTGTAGGGAAAGAGTGTCGCATGGGGTGTAGATATGGGTGGGCGGCGTGGGATTATATGTAAAAAAAAAAAAAGAAAAAGGAATACGTAGTGCGCTAGTAGTGCAACTTGACGTGTCAGGCAGTAAGCGCCTACAATTGCAGTGGCACTGAGCGACACAACGAACTATGTAACGTGCACAGATAGTGG
+
CCDDDFFFFCCCGGGGGGGGGGHHHHHHHHDFFHHHGHHHHHHHHHHHHHHHHGGGGHHHGGGGGGGHHHGHHHHHGHHDGFHGG>F1E1E/3B44444BBB/EE/E/////>>?1111111<=>11<--<---<-...//...//000.00../0-9-<.0000/0<00/0000...//00//../0000---../00000000<0/./0:/00099---/..-..-.:000<00./...00/000000.
@M03495:530:000000000-LYBTV:1:2111:4388:21398 2:N:0:AACACCTG+CCCATGCG
ATATTTTGCCGTTGATAAACCACCCTCCCTGTGGTCGTTATCTTGCTCCTTCTGTCGTCAACAAATTTACTAATTCCAAAGCTCACATGCTGACAGATCGGAAGAGCGTCGTGTAGGGAAAGAGTGTCGCATGGGGGGTAGAGGGAGGTGGTGGGTGGGTGATGAGTGAAAAAAGTAAAAGAAAAAAAACACAGGAGAGTCAGATAGACAATAGTATACATTGTTGAAGAGTGGAAACAGCATGATGACAT
+
ABCCCFFFFFCCGGGGGGGGGGGGGHHGGHHHHHHHFGGHHHHHHHHHHHHHHHHHGGGHGHHHHHHHHHHHHHHHHFFGFHHHHHHHHHHHHHHHHHHHGGGGHHHGGGGEGGHHHGHHHHHH?GDFDHGGDAG?/;-.:00/9..-.:....-;;-;...0000:00:0;.-.000900..//:---;.........0000;000000/00000000000000.9000.;0.900;//./0000000:0
@M03495:530:000000000-LYBTV:1:2111:20973:21423 2:N:0:AACACCTG+CCCATGCG
ATATTTTGCCGTTGATAAACCAGCTAATTCCAAAGCTCACATGCTGACAGATCGGAAGAGCGTCGTGTAGGGAAAGAGTGTCGCATGGGGGGGGGGTCGGGGGGGTCGTGGTGTCGGTAGTAAAAAAAAAAAAAGAAGAAAAGGAATGTGATTGGTAACGTCCGACGATGTTTAAAGGCGCAGGGATGAGGCACGACTAGTAACATCATGTTACATGCGTCGTGTGCTGTGCTGAGAGAATGCACCACGTT
+
CCDDDFFFFFDDGGGGGGGGGGHHHHHHHHHHHHHHBGHHHHHHHGHHHHHHHHGGGGGHHGFGGEEBGHHGGHHG3BDGDGGHGGBEGF/C--;--.--------.;-.....0.--:.90000:9---9-;:.../0////.//00000;00.0000./.;9.---..:0000000:------9/.00:;....-.-;0000000:90900000:0..--9.;.0000;000;.009000000/.:...
@M03495:530:000000000-LYBTV:1:2111:17777:21430 2:N:0:AACACCTG+CCCATGCG
ATATTTTGCCGTTGATAAACCACCCTCCCTGTGGTCGTTATCTTGCTCCTTCTGTCGTCAACGAATTTACTAATTCCAAAGCTCACATGCTGACAGATCGGAAGAGCGTCGTGTAGGGAAAGAGTGTCGCATGGGGGGTAGGGGGGGGAGGGGTCGGGGGCAGGGGAAACGAAAAATGAAATTATACAGTTAAGTTAGAATAGGGGACAAAGCGTATGAGGTGAGCGTGTGTGAGACGTAGATGTGTCGGG
+
ABCCCFFFFFCCGGGGGGGGGGGGGHHGGHHHHHFHGGGGHHHHHHHHHHHHHHHHGGGHGHGGGHHHHHHHHHHHHHHHHHHHHHHHHHHHHHHHHHHHGGGGFGHGGGGFGHHFHGHHGHGHDGBFGFFGECFD/9-....:-;;---9--..9:-----.---.../..:.-..////////////////://////////...-..///....:////./.;-.9:.../9//.....//;/9/.--
@M03495:530:000000000-LYBTV:1:2111:17354:21434 2:N:0:AACACCTG+CCCATGCG
ATATTTTGCCGTTGATAAACCAGGACTCAGGCTGGACCAAAGCTCACATGCTGACAGATCGGAAGAGCGTCGTGTAGGGAAAGAGTGTCGCATGGGGTGGAGGTGTGGGTGGGGGGGGGGGGGCGAGAGAAAAAAAAAAAAACATAGAGAGCGAAGATGTAAGGTGGAGGGGGTAGTAGAGGAGGCGGTGCGTGGGGCGGTAGTCGTTAGGAGGGGCGACACAGAGTGAGGCACTGGCGGTCAGGGGGCTG
+
BBCCCFFFFFCCGGGGGGGGGGHGHHHHHHHHHHGHHHHHHHHHHHGHHHHHHHHHHHHHHGGGGHHHGGGGEGGFGHGHHHHHHBGBFFHGGFGHF?E//?///3/?E//////:-@A--99------.;0/.9-;--:--..000000..--9-.0000:0000.9..----..00000/....-9----;.---.---..00...../0/:--------/.9/0000....///.-;--.;/.----.
@M03495:530:000000000-LYBTV:1:2111:19696:21455 2:N:0:AACACCTG+CCCATGCG
ATATTTTGCCGTTGATAAACCAGCTAATCCTGAAAAAAAAATCAAAGCTAAAAACTACAATGCTAAGACCACGATGTGACTGCTATCAAAGTTAGATATATATGTAAATTATTCATCTGTCAAATCCTAGAATTATATCATACCTGCTCCAGCAATCACGACCTGTAATGGTTTAGTGGGTTGTTCACTGTTTCTGAAAAATGAAGATAGTTGTCCAGCTTCCAAAAAGTTTATTGTGTTTTCTAGTGGAG
+
ABBCCFFFFFCCGGGGGGGGGGHHHHHHHHHHGGHHHGGGGHGHHHGHHFHHHHGGFHEHHHHHHHGHHHHHGGHGEGHBGHBGHFHHHHHHHHHHHHHHFHHGFHHHHHHHHHHFHHHHHHHHHHHHHHHHGHHHHHHHHGGGGHAGHHHHFEHHHHHGECGGHFDGHHGDGHGFHHHGCFGGHHHHGHHHHHHHHGHHGHHHEHGHFG<GHHGHHHFFHHBGGHEFGFCFFGGB00CFGFBFFFFFA:C
@M03495:530:000000000-LYBTV:1:2111:19236:21517 2:N:0:AACACCTG+CCCATGCG
ATATTTTGCCGTTGATAAACCACCCTCCCTGTGGTCGTTATCTTGCTCCTTCTGTCGTCAACGAATTTACTAATTCCAAAGCTCACATGCTGACAGATCGGAAGAGCGTCGTGTAGGGAAAGAGTGTCGCATGGGGGGGAGGGGGGGGGGGGGGGGGGGGTAGGATGTGGAATAATAATGATAGTAAGATAGGATGGAATTGGGTGACTGACTGAGTGAGAGGTAGAGGAGGTAGAATTCGGCGTGCTGGT
+
CCEDEFFFFFEDGGGGGGGGGGGGGHHGGHHHHHHHGGGHHHHHHHHHHHHHHHHHGGGHGHGGGHHHHHHHHHHHGHHHHHHHHHHHHHHHHHHHHHHGGFGGHHHGGGGGGGHGHEHHHHHHFGDFFGCG?CCD<?--<-----9---9-@DA-@----.<.010010<<0<111111111111:11111/0<0./00000..9.0110:1100:01010.00011<:...0011111..--9<..::/
@M03495:530:000000000-LYBTV:1:2111:18722:21554 2:N:0:AACACCTG+CCCATGCG
ATATTTTGCCGTTGATAAACCACCCTCCCTGTGGTCGTTATCTTGCTCCTTCTGTCGTCAACGAATTTACTAATTCCAAAGCTCACATGCTGACAGATCGGAAGAGCGTCGTGTAGGGAAAGAGTGTCGCATGGGGGGTAGAGGTGGGGGTGGGCCGGGCTAGTTTAGATGAAAATGTGTCGGAGAACGACTGTTGTCGGTGTCTATATGCGAGATCAGAAGCGCCTTGTACACTCCACGCAGATCATGCT
+
CCCCCFFFFFCBCGGGGGGGGGGGGHHGGHHHHGFGEGGCHHGHHHHHHHHHHHHHGGGHGHGGGHHHGHGHHHHHGGHHHHHHHFGHHHHGHHHHHHHHGGGGFHFCGGGGGGBGHGHHHHGG??3BCCCAAGHD/--.;00/;;.--:;-;-..:----../////:////////;///.99=:./9.-..://:/.--.;////////..-:.://////---..9////////9/;:;>=/9/////
@M03495:530:000000000-LYBTV:1:2111:20656:21571 2:N:0:AACACCTG+CCCATGCG
ATATTTTGCCGTTGATAAACCACCCTCCAAAGCTCACATGCTGACAGATCGGAAGAGCGTCGTGTAGGGAAAGAGTGTCGCATGGGGGGTAGAGCGGGGTGGTGGGGGGGGCATTAAAAAAAAAAAAAGAGAAAAAAAATGGTGGCGCGCGGGAGAGACCGACAAAGGACAAGAGAGCTGGACGTAAGTGCGAGCGACCAGAGTAGAGCAGGAAGCCAGAGCGTGGTGTGGGGAGCTCACGTAGTGCGATC
+
CDEDDFFFFFCCGGGGGGGGGGGGGHHGHHFHHHHHGGHHHHHHHHHHHHHGGGGHHHGGGGEEGHHHGHHHHHHGHBGFHGGFGHF/<-..111-<:<-<@.9<--<=---9/0111<0<-<-9---../:00/.---.0011..-.-------.<<<.-----////./..<./..00/..-....:1<-.-------...1111110/../:../.<.<-<<-......-.-..000../:.<:-..9
@M03495:530:000000000-LYBTV:1:2111:15613:21572 2:N:0:AACACCTG+CCCATGCG
ATATTTTGCCGTTGATAAACCAGCTAATCCTGAAAAAAAAATCAAAGCTAAAAACTACAATGCTAAGACCACGATGTGACTGCTATCAAAGTTAGATATATATGTAAATTATTCATCTGTCAAATCCTAGAATTATATCATACCTGCTCCAGCAATCACGACCTGTAATGGTTTAGTGGGTTGTTCACTGTTTCTGAAAAATGAAGATAGTTGTCCAGCTTCCAAATAGTTTATTGTGTTTTATAGTGGAG
+
BAABB5FFFBA>EFC5GEGFGGDECHHHF5DFFHFH2EAEECF3FBGHHHHHEHG3GCBGG3GFF5GHHBGHCE1?FBBGFHBGFFFFHHHBGH4FFFHHGHGG4G4FGFHBGF4GG44FG?BFGB3BFBF3F?GDHHBDGGF0F1F1F?G?0FFHEEB/C/>ACD<1@FH?1<FGGGAGEF@CGE1GHHHHFFGH00<0<<00<00000;;0G0GBG/CC0C00;00;;;0;0;;BFBB/C09C090;;9
@M03495:530:000000000-LYBTV:1:2111:27298:21598 2:N:0:AACACCTG+CCCATGCG
ATATTTTGCCGTTGATAAACCAGAACCATCCAAAGCTCACATGCTGCAGATCGGAAGAGCGTCGTGTAGGGAAAGAGTGTCGCATGGGGTGGAGATCTCGGGGGTGGTGGGGTGATTAAAGAAAGAAAAGAGATACACAAGTAAGAGACAGGGCGTAATGGTTTGGATGTATGCTGGAGTGTCAAATACGAGATGCGTGTATCGTTGAGTGTAGTGTCACAGTGATGAGCAGATGTGATTGTCTGATCGTG
+
BCCCCFFFFFCCGGGFGGGGGGHHHHHHHHHHHHHH3EGHHHHHHHFHHHHHHGGGGHGGGAEGEFFGHHGHHHHH2DFFGFHGE1B?1?@//?33B440?///<<///?///-.111<1110>1/<///.//000000..000000////...---;.000;...00000090000..0.;;00;000..;.;00-;9;/00././.0;90000/:0000;:00900000/:90;0000000000:0:;:
@M03495:530:000000000-LYBTV:1:2111:5032:21604 2:N:0:AACACCTG+CCCATGCG
ATATTTTGCCGTTGATAAACCAGCTCTAGCTGCCATAGCAATGTCACAACCACTTCTTGCCCTCCAAAGCTCACATGCTGACAGATCGGAAGAGCGTCGTGTAGGGAAAGAGTGCCGCATTGGGGGAGGAGGTAGGAGAGCGCGCAGTGGTTAAAAAGACAAGAAATTAATCCAAACAGTTACGATAGAGAACTTAGTATGAAATCATTAACTCACAAAGCGACCGTGACTTCTATAACTGTAACAAAGCA
+
AAAAAFFDDFBAFCGGGFGFGGHGBGHFHHHCHHHHHCGHHHHHHGHHHGEGGHHFHE5D3FGHGGHHHHDCFGHHFGHHDBGGBGHHGGFE1FHGEDEEGGED@FFGHFFFFF4B///</3B?/<////</<@1/10/////----.//0.0<000..//;://;00<0000000../;0;;..;C.F0;//0;000;;00000;00;000000//;./.;:---....;//;B///9///////;A/.9
@M03495:530:000000000-LYBTV:1:2111:5643:21612 2:N:0:AACACCTG+CCCATGCG
ATATTTTGCCGTTGATAAACCAGCTAATCCTGAAAAAAAAATCAAAGCTAAAAACTACAATGCTAAGACCACGATGTGACTGCTATCAAAGTTAGATATATATGTAAATTATTCATCTGTCAAATCCTAGAATTATATCATACCTGCTCCAGCAATCACGACCTGTAATGGTTTAGTGGGTTGTTCACTGTTTCTGAAAAATGAAGATAGTTGTCCAGCTTCCAAAAAGTTTATTGTGTTTTCTAGTGGAG
+
>ABBBFFFBFBBGGGGGGGGGGHHHHHFEGGHFHHF2EEEGHHHHHEGHHHFHFEGHGHFDGHHEHHHHEHCEGFG?@FBBGBFHFHFHHHHHHFFGGHGFHHGHGHFFHGHHFHGBGHGFHHGHHBGHHHFFGFHGGGFHHHCGHGHFFCFHHFFCGCDGGFGHHHEHHHHHHHGFGGHGFFAGFHHHF=DDHHDF=G0GHHHHGGHFFGHFGC:CGCB00;CCCGG.;0;099FF0/CFCBBFFB0C0;
@M03495:530:000000000-LYBTV:1:2111:4939:21614 2:N:0:AACACCTG+CCCATGCG
ATATTTTGCCGTTGATAAACCAGCTAATCCTGAAAAAAAAATCAAAGCTAAAAACTACAATGCTAAGACCACGATGTGACTGCTATCAAAGTTAGATATATATGTAAATTATTCATCTGTCAAATCCTAGAATTATATCATACCTGCTCCAGCAATCACGACCTGTAATGGTTTAGTGGGTTGTTCACTGTTTCTGAAAAATGAAGATAGTTGTCCAGCTTCCAAAAAGTTTATTGTGTTTTCTAGTGGAG
+
BCCCCFFFFFBCGGGGGGGGGGHHHHHGHHHHHGHHFEGGGHHHHGFHHHHHHFEHHHGHHHHHHHHHHFHHGGHGFGHHHHHHHHGHHHHHHHHHHHHGHHHHHHHHHHHHHFHHHFHHHHHHHHHHHHHHHHHHHHHHHHHHFHHGHGHGFHHHHHHGED/?FGHDGGEFHHHB<FCHGGGFEBGHFFGGBGHHHHHHHHFFBGFHHHCGHCHFHHGFGHCCHHCEABFBFFFGGGGGGGFFFGGGGBA
@M03495:530:000000000-LYBTV:1:2111:18335:21660 2:N:0:AACACCTG+CCCATGCG
ATATTTTGCCGTTGATAAACCAGCTAATCCTGAAAAAAAAATCAAAGCTAAAAACTACAATGCTAAGACCACGATGTGACTGCTATCAAAGTTAGATATATATGTAAATTATTCATCTGTCAAATCCTAGAATTATATCATACCTGCTCCAGCAATCACGACCTGTAATGGTTTAGTGGGTTGTTCACTGTTTCTGAAAAATGAAGATAGTTGTCCAGCTTCCAAAAAGTTTATTGTGTTTTCTAGTGGAG
+
ABBBBFFFFFBBGEGGGGGGFGHHHHHGHHHGHHHHGGGCFHHHHHHFHHGHGHGHHHHHGHGHHFHHHGGHGGHGGFHEHHHHFEHHHHHHGHHHHHHHFGHHGFHHHFHHHHHHHHGHHHHHHHHGHFHGHHHEFHHHHHGFHHHHGHHHGHFHHHHFDGGGHHGGHHGGFGEBGHHEGGGGHHGHHHHGHHBFHHHH.CHFHHHHGHGFGCGGFGHHBGF:00CACCFCFGGGGGFGEF0FFFGGF09
@M03495:530:000000000-LYBTV:1:2111:14099:21662 2:N:0:AACACCTG+CCCATGCG
ATATTTTGCCGTTGATAAACCAGCTAATCCTGAAAAAAAAATCAAAGCTAAAAACTACAATGCTAAGACCACGATGTGACTGCTATCAAAGTTAGATATATATGTAAATTATTCATCTGTCAAATCCTAGAATTATATCATACCTGCTCCAGCAATCACGACCTGTAATGGTTTAGTGGGTTGTTCACTGTTTCTGAAAAATGAAGATAGTTGTCCAGCTTCCAAAAAGTTTATTGTGTTTTCTAGTGGAG
+
AABBBFFFFFBBGEGGGGGGGGHHHHCFHCHHHGHGFECEGHFHHHEFGHFHHGGHHGHHFHHHHEHGFHHHGGHGEGFFHHHH4GHFHHHHHHHHHHHHGHHHHHHHHHHHHHHHHHHHHHHHHHGHHHFHHHHHHHHHHHHFGHHHBFFHGGHHHHHGFCFGFGHGHHGGHFFHFGHHGGGDHHHHHHFFHFHHHHHHGHHFHHCHHHGHHHHHFBFGHBGHBC.9CFGGBCFGGF9FFFBFFGFFGFE
@M03495:530:000000000-LYBTV:1:2111:22729:21691 2:N:0:AACACCTG+CCCATGCG
ATATTTTGCCGTTGATAAACCAGGCGGACCAAAGCTAACATGCTGACAGATCGGAAGAGCGTCGTGTAGGGAAAGAGTGTCGCATGGGGGGTAGGTCTCGGCGGTGGGGGGGGTATGTGTCACTACTAAGGATTAAAAAATAAGGACCGAAGGACTCAGGAGCTGAGAATGAGAGGCAAGCTAGGGGAAGGATACGACAATATGTGTAGAGAACAGATACACGGCGACAGATGAGGAGTATCGAGGGTTGG
+
BCCCDFFFFFDCGGGGGGGGGGHGHGGGGGABFGCG5DEHFHHHHHHHHGHHHGGEEHGGGEGGGG?GGHGFGHHFF4G4B?GGE/BA//<:.:.0000/:.-:-9.-------.0000000000/0000/90000000-.00000..---:...//0090...00.00000000....:.000.9.....:000...--0900:;00000009/;/00000.9-;----/0090/0.//00...:@A.--
@M03495:530:000000000-LYBTV:1:2111:5163:21692 2:N:0:AACACCTG+CCCATGCG
ATATTTTGCCGTTGATAAACCAGTCAGGAGTCCAAAGCTCACATGCTGACAGATCGGAAGAGCGTCGTGTAGGGAAAGAGTGTCGCATGGGGGGGAGGTCTGGGGGGGGGGGGGGGCATGATAATATAAAAACAAAGAAAGAACAAGTGGTAACGAAGGAAAAAGAAGAGTGAGATAAGGCAGAGGGTACCGAGTGTTAGCTATACACGTCATGATGGTAGTTGGCAAGGTGGGTGACCATCGTCAGTTGG
+
CCCCCFFFFFCCGGGGGGGGGGHHHHHHHGHHHHHHFGHHHHHHHHHFDFGHHGHHGGGGHHHGGGGEGGHHHGGHGFGHFHBGFHEGF1?F/>----./1/<B;AA--9<-<>----/.0111:<1<B<10...://./0/.////1101110......///..../0.1110111100/......./01..-..:1111111111<<..<.1:110011<:<0000..0:.-...01000....91110
@M03495:530:000000000-LYBTV:1:2111:22444:21698 2:N:0:AACACCTG+CCCATGCG
ATATTTTGCCGTTGATAAACCAGCTAATCCTGAAAAAAAAATCAAAGCTAAAAACTACAATGCTAAGACCACGATGTGACTGCTATCAAAGTTAGATATATATGTAAATTATTCATCTGTCAAATCCTAGAATTATATCATACCTGCTCCAGCAATCACGACCTGTAATGGTTTAGTGGGTTGTTCACTGTTTCTGAAAAATGAAGATAGTTGTCCAGCTTCCAAAAAGTTTATTGTGTTTTCTAGTGGAG
+
BBBBBFFFBFBBGEFGGGGGGGHHHHHGHGHGHGHHBAEEGHCGGFHHHHHHHHGGHBHHGFHHHHHHHHHHDEHGFHHHGHHHGHGHHHHHFGHHHHHGHHHHGGFGHHHHHHFHHHHHHHGHHHEFHFHHHHHHHHGHHHHFGHFHHHHHFHHHHFFGGGGDH?DGHHHHHFHB>FCGEFCGEFFHHHHHHFHHHGGHF<GHGC0CGCCGHHHGHFHFHH:CBC.C9FBBFCFGGGFFGFFBF;BFGEE
@M03495:530:000000000-LYBTV:1:2111:18480:21717 2:N:0:AACACCTG+CCCATGCG
ATATTTTGCCGTTGATAAACCAGTCTCCAAAGCTCACATGCTGACAGATCGGAAGAGCGTCGTGTAGGGAAAGAGTGTCGCATTTGGCAATGATATTGACAGGTCTGGTCAAAATACTTGCCTCAATTAACTACTCTTTGTTCTGAACCAGAATTCGGGTTGAAATCGGACGAGTGAGAAGTTGATCTTGATGCCATGGATCCCGATCGAGGCTGGCCTATACGAGGTGAATTCTGTCTCACACTGCGCCC
+
BBAABFFF4FDA2EFGGFGFCGHHHGFHHHFF4B3FGFGGHFDFHHGHDBGEFEEHHFG1E0EE1GGFF3CEE3F5B5DE?/B144B333@B34B444BB43?B34BFFF43BFF334434B3B??44B?FFG?31B1BG20121?2BCC/0FFFF/0?F/@CG111//<->--.FB0D0/00<=DD00DDBG0<:BG/000/:::---:.;-.9;..0;0;0..;-9CB///9BBBFB9/9/BF//.-;-
@M03495:530:000000000-LYBTV:1:2111:7767:21722 2:N:0:AACACCTG+CCCATGCG
ATATTTTGCCGTTGATAAACCAAAGCTCACATGCTGACAGATCGGAAGAGCGTCGTGTAGGGAAAGAGTGTCGCATGGGGTGTAGATCTCGGTGGGCGCCGTGTCATTAAAAAAAAAAAGAAAAAAGAGAAGACGAGATGACAGGACCGCGAAAGAGAATACAACGAGATAAGCGTGTAGTAGTGTCGTTGGAGTGGAGAGCGAGAAGTATCAAACAGACTGACAAGGAGGTGCGGACACCATGACATGGG
+
BCCCCFFFFFCCGGGGGGGGGGHHHGHHHHHHHHHHDFHHHHHHGGGFGGHGGGGGGHHHHGHHHHHHDGBFEHGG?FEE1>/3344444B1EEE//>//>//0B3D3??33B</B/<-..0000<../<0/0<.;-:.0;:0:....9:----.///00000;0-:...0000-.../90000/:0.../.0/0..0.0..----./;0000900.//.000000.;...990:----.9.00000:0/.
@M03495:530:000000000-LYBTV:1:2111:27183:21754 2:N:0:AACACCTG+CCCATGCG
ATATTTTGCCGTTGATAAACCAGCTAATCCTGAAAAAAAAATCAAAGCTAAAAACTACAATGCTAAGACCACGATGTGACTGCTATCAAAGTTAGATATATATGTAAATTATTCATCTGTCAAATCCTAGAATTATATCATACCTGCTCCAGCAATCACGACCTGTAATGGTTTAGTGGGTTGTTCACTGTTTCTGAAAAATGACGATAGTTGTCCAGCTTCCAAAAAGTTTATTGTGTTTTCTAGTGGAG
+
BBBBBBFBB4DBGAGFFGFGGGHFGFGGBGHFCGHF2AAEGFHHHHHFHHGHGGGGHGCFF3F5EFFHGHHEG0?F1BF4GFGHHFGHHFHHHHGGFFHGHHFFE?BBGHHFHHHFHHFFBGGHEGF4GHFHHHHHHHFGFFFGFHFBFHFBBC0DG1GEFC@DC<D1GHGDB0GGGGHE<.>.<11DFHHH00GGGB0DFHBH0.:EEDGCCCGFHGGFEC/009..:900;;0CBBB/;BFGFEFGGEE
@M03495:530:000000000-LYBTV:1:2111:9283:21769 2:N:0:AACACCTG+CCCATGCG
ATATTTTGCCGTTGATAAACCAAAGCTCACATGCTGACAGATCGGAAGAGCGTCGTGTAGGGAAAGAGTGTCGCATGGGGTGTAGGTCTCGGGGGGGGGGGTGGCGTGAAAAAAAAAAAAAAAAAAGTACTAAGTGACAAAAGATTGAGTAAAAGGTAATAAGCAAAATGCACAGCGACATGGATGAACACACAACAACGAATATGACTAAAGACGGCGAGAGAGGTCACTAGACGAAGCGAGGTGGTGTG
+
CCEEEFFFFFEDGGGGGGGGGGHHHHHHHHHHHHHHDGHHCHHHGGGGHHHGGGGGGHHHHGHHHHGHEG@GEHGG1GGG1>/333@44B?1/>/-----<<--.-9-..11:-<-9>-B-----<.0<1:<10111111<./.0<000111111.011<11101/0/001101/.-9--.0/:100111/........-<...1111::0001:..--9---.9.:/001100:.--.--<<-.....99
@M03495:530:000000000-LYBTV:1:2111:6185:21774 2:N:0:AACACCTG+CCCATGCG
ATATTTTGCCGTTGATAAACCACCCTCCCTGTGGTCATTATCTTGCTCCTTCTGTCGTCAACGAATTTACTAATTCCAAAGCTCACATGCTGACAGATCGGAAGAGCGTCGTGTAGGGAAAGAGTGTCGCATGGGGTGTAGGGTGGGGGGGTGTGGGGGTGATTGTGTATGAAACAAAAAAAGATGGTAGGATATGAGGTGGGGTGCACAAAAGTTTGTCTGCTAGTGCAGGCTCGGTAGTGTTTGGACAC
+
CCCCCFFFFFCCGGGGGGGGGGGGGHHGGHHHHH2FBFHHHHHHHHHHHHHHHHHHGGGHGHGGGHHHGHHHHHHHGHHHHHHHHHHHHHHHHHHHGHHHGGGGGHHGGGGGGHHGHGHHHHHHHHFGGHCF/BF?/><2@2/@//</-9-9--...----:0000090000;00/....:-.90009;0.0000000:9..--:-.000/..90000/0;09090:0090....--:..;/90//.000.
@M03495:530:000000000-LYBTV:1:2111:8188:21779 2:N:0:AACACCTG+CCCATGCG
ATATTTTGCCGTTGATAAACCAGCTAATCCTGAAAAAAAAATCAAAGCTAAAAACTACAATGCTAAGACCACGATGTGACTGCTATCAAAGTTAGATATATATGTAAATTATTCATCTGTCAAATCCTAGAATTATATCATACCTGCTCCAGCAATCACGACCTGTAATGGTTTAGTGGGTTGTTCACTGTTTCTGAAAAATGAAGATAGTTGTCCAGCTTCCAAAAAGTTTATTGTGTTTTCTAGTGGAG
+
AABBBFFFFFBBCFGGGGGGGGHHHHHHHHHHFHGH2AFGGHHHHHHHHGHHHHGHHHHHHHHHHHHHHHHHGGHGBGHFEGHHHHHHHHHFHHHHHHHHHHHGFGHGHFHHHHHHHHHHHHHHHHCFGHHFHHHHHGGHHHGGGHHGHHHHHHFHHHHGGGGGHHHHHGHDHHHGFFHHGGGGHHHHHHHHGHHHFDDHHGHHDGGGGHCGHFHFHFHFEH/CCFCE9C0;FFGGFB:CFBFGFGFFGGE
@M03495:530:000000000-LYBTV:1:2111:15466:21808 2:N:0:AACACCTG+CCCATGCG
ATATTTTGCCGTTGATAAACCAGCTAATCCTGAAAAAAAAATCAAAGCTAAAAACTACAATGCTAAGACCACGATGTGACTGCTATCAAAGTTAGATATATATGTAAATTATTCATCTGTCAAATCCTAGAATTATATCATACCTGCTCCAGCAATCACGACCTGTAATGGTTTAGTGGGTTGTTCACTGTTTCTGAAAAATGAAGATAGTTGTCCAGCTTCCAAAAAGTTTATTGTGTTTTCTAGTGGAG
+
AACCCFFFFFCBGGGGGGGGGGHHHHHHHHHHHHHHHGGGGHHHHHHHHHGHGHGHHHHHHHHHHHHHHHHHGGHGFGHHHHHHHHHHHHHHGHHHHHHHHHHHHHHHHHHHHHHHHHHHHHHHHHHHHHHHHHHHHHHHHHHFGHEHGHHHHHHHHHHGGGGGHHHGHHHGHHHHHHHHGGGGHHBGHHHHHGHHHHHHHHHHFHFHHHGHHHHFHHHEHHGHCFC.?CCFGG00CFCFFBCFGGGGGGG
@M03495:530:000000000-LYBTV:1:2111:4142:21809 2:N:0:AACACCTG+CCCATGCG
ATATTTTGCCGTTGATAAACCAGGGACTCAGGCTGGACCAAAGCTCACATGCTGACAGATCGGAAGAGCGTCGTGTAGGGAAAGAGTGTCGCATGGGGGGGAGAGCTCGGTGGGGTGCGGAGGCGTTATAAACAAAAAAAGACACTAAAGTATGAGAGCAGTTTAAGAATAAGACACCTACAACAAAGCCAATTAATCCAGTAGTGATCAGGACCGATATGAAGCAGGGCTGCGCAGAGGATCACTTACCG
+
CCCCCFFFFFDBFGGGGGGGGGHGGGGHHHHHHHHG2GHHHHHHHHHHHHHHHHHHHHHHHHGGGGHHHGEGGGGHBFHGHGHGHHGHBFFHGG?B?E/-:--...00.-..9--.-.-----;-.-..000:0;...--..///0/:0000:00090.0/90000000000000//./09900...//.//0000:00090009/0;00000..-9-:-009:00/.-....-----9..//.;00009.
@M03495:530:000000000-LYBTV:1:2111:17711:21825 2:N:0:AACACCTG+CCCATGCG
ATATTTTGCCGTTGATAAACCACCCTCCCTGTGGTCGTTATCTTGCTCCTTCTGTCGTCAACGAATTTACTAATTCCAAAGGAGGAGTATGTTGTTTTTGGAATTTAAGGTAATTGTTGGCTCTAGCTGCCAAAGCTCACATGCTGACAGATCGGAAGAGCGTCGTGTAGGGAAAGAGTGTCGCATGGGGTGGGGGGGTGGGGGGGGGGGGGGGGTGGGGGGAATATATGAACGGATGTGGATGGGGGGGG
+
CCCCCFFFFFCCGGGGGGGGGGGGGHHGGHHHHHHHGGGHHHHHHHHHHHHHHHHHGGGHGHGGGHHHHHHHHHHHHHHHHGHHGFFGHHHHHHHHHHGGGGHHHHHHHHHHHHHHHHHHHHHHHHHHHHHHHHHFHHHHHHHHHHFHHHFHGGGFGGHGHGGGGGGCCGGGFHGHFH=G==EH@GEA.;;---;-----9:9--@-=--:9-----------./00000000;...-0000;9...--;-
@M03495:530:000000000-LYBTV:1:2111:14726:21826 2:N:0:AACACCTG+CCCATGCG
ATATTTTGCCGTTGATAAACCAGGACTCAGGCTGGACCAAAGCTCACATGCTGACAGATCGGAAGAGCGTCGTGTAGGGAAAGAGTGTCGCATGGGGTGGAGAGTGCGGTGGGGGGGGTGGGAGGCGAAGAAAAAAGAAAAAAAAGTAAGAGAGGGTAGCGTGGGAACGACGTAGAGTGATCACGCGCATTGGAAGAGTGGAGGGGGGCGGTCTGGTTTTGTTCTTGTGTGTGTATTCATGGTGGGTGGAT
+
BCCCCFFFFFDDGGGGGGGGGGHGHHHHHHHHHGGHFHHHHHHHHHHHHHHHHHHHHHHHHGGGGGGHGGGGFGHHHHGHHHHHH@GBFEFGGA1EF/>//?3/334/>/>////-9-----..-.----.:</.9.<.//.---.000000/..<./.0-..--.0.9.---..<0000000/..---..0000/..00.0..-------9-.//:0<..//00<0<0<....00000000<0.-9.-.0
@M03495:530:000000000-LYBTV:1:2111:25986:21836 2:N:0:AACACCTG+CCCATGCG
ATATTTTGCCGTTGATAAACCAGAGGACTCAGGCTGGACCAAAGCTCACATGCTGACAGATCGGAAGAGCGTCGTGTAGGGAAAGAGTGTCGCATGGGGGGAGTATGTAGGGGTGGGGCGTGCGGGTAAGAGAACCAAAAAACACTAAAGTGAAAAGTATGTTCAAGTAGTCTACTGTTTTGACTGTTAATATGTGTCAGGACTTCTTGATCTACTCAGAGTACTGAATGTGACAGGACTAGACAGACAGT
+
CBBCCFFFFFCCGGGGGGGGGGHHHGHHHGHHHHAGAGHHHHHFHHCFFHFHHHHHHHGGHHHGGGGHHHGGGGFFGGFHGGHHHGH@F4BFHGG?1//>A--./00:000...--;9.9--.-----/000900;.9...;...0;0000000;0/;000;09009:00;090;00990/..000009000::00:000/0./0000000000000:00900:0000;0900000...//00;0//.//0
@M03495:530:000000000-LYBTV:1:2111:21980:21855 2:N:0:AACACCTG+CCCATGCG
ATATTTTGCCGTTGATAAACCACCCTCCCTGTGGTCGTTATCTTGCTCCTTCTGTCGTCCAAAGCTCACATGCTGACAGATCGGAAGAGCGTCGTGTAGGGAAAGAGTGTCGCATGGGGTGTGGGTGGGGGTGGTGGCCGGGGGGGTATAGAGAAAAAGAGTAGAGCAAGAAGAGAGATAGATGCGGATGCACACGGCGGGAATATGCGGGAGAGGTAAGAGTGAGCGTAGACACAGATGCGGCTTGAATC
+
CCDCDFFFFFECGGGGGGGGGGGGGHHGGHHHHHEHGGGHHHHHHHHHHHHHHHHHGGGGGHHHHHHHHHHHHHHHGHHHHHHGGGGGHHGGGGGGHHHHGHHHHHHFGBDFHEF/F??/>////////>>->-.....<<-<----.01111100/..</1111110////<B./..1111110-----/001.---9----/01:1.---<...::10<0:11<0-9.-.11//.0:10<-----.011
@M03495:530:000000000-LYBTV:1:2111:15022:21878 2:N:0:AACACCTG+CCCATGCG
ATATTTTGCCGTTGATAAACCACCCTCCCTGTGGTCGTTATCTTGCTCCTTCTGTCGTCAACGAATTTACTAATTCCAAAGCTCACATGCTGACAGATCGGAAGAGCGTCGTGTAGGGAAAGAGTGTCGCATGGGGTGTGGAGTAAGGTGTGGTGGGGGTTATTGTATTAAACACGTAAGATGGATAAAGGAGTCAGGTAGTACCAGGAGAGAGGGTAGGAATGTGCAAGAGTCTGACGGGAAGGTCTAGG
+
ABBBCFFFFFCCGGGGGGGGGGGGGHHGGHHHHHHGGGGHHHGHFHHHHHHHHHHHGGGGGHGGGHHHHHHHHHHH5FGHGHHHHHHHHHHHEHHHGHHHGGGGFGFGGGG>??FGHGHHHGGH?F3DFHCG/0/B<B///1/1<11<1?1/.0..---<<.:000000;;:0:C../;.0;009;00000/./900/;00000000.9....9.../..0000000000/.00;000.--.;..000:;0
@M03495:530:000000000-LYBTV:1:2111:5290:21897 2:N:0:AACACCTG+CCCATGCG
ATATTTTGCCGTTGATAAACCAGCTAATCCTGAAAAAAAAATCAAAGCTAAAAACTACAATGCTAAGACCACGATGTGACTGCTATCAAAGTTAGATATATATGTAAATTATTCATCTGTCAAATCCTAGAATTATATCATACCTGCTCCAGCAATCACGACCTGTAATGGTTTAGTGGGTTGTTCACTGTTTCTGAAAAATGAAGATAGTTGTCCAGCTTCCAAAAAGTTTATTGTGTTTTCTAGTGGAG
+
BABAAFFFFFBBCGGGGGGGGGHHHFGHGHHHGHHHGCFFGHHHGHFHHHGHGFGHHHHHHHHHHHHHHHHHGG1F?@GFHHGHHHHHHHHHHHHHFHHHHHHGHHHHHHHHHFHGHHHHFHFHHHHHHHHHHHHHHHEGHHHFDGHHHHHBFHHHHHHGEG?DHHHHHHFDGHGGFBHGGECGHFHFFFHHHHGBGGHFHGHHGHHFFFCGHFGECF/CHFGHFGHGGFCFGGGGGB9FGGEBB00;FF?
@M03495:530:000000000-LYBTV:1:2111:25123:21902 2:N:0:AACACCTG+CCCATGCG
ATATTTTGCCGTTGATAAACCACCCTCCCTGTGGTCGTTATCTTGCTCCTTCTGTCGTAACGAATTTACTAATTCCAAAGGAGGAGTATATTGTTTTTGGAATTTAAGGTAATTGTTGGCTCTAGCTGCCATAGCAATGTCACAACCACTTCTTGCCCTCCAAAGCTCACATGCTGACAGATCGGAAGAGCGTCGTGTAGGGAAAGAGTGTCGCATGGGGGGGTGAGATCGGTGGTGGGTGTGTGCGGTAG
+
BCCBBFFFFFDBGGGGGGGGGGGGGHHGGHHHHHHHGGGHHHHHHHHHHHHHHHHHGGHHGGGGHHHHHHHHHHHHHHFGH?GGEEHHHFHHHHHHHGGGHHHHHHGHGDFFGHHHGHHHHGHHHHHGHHHHHHHHGHHHHHHHHGGGGHHHFGHHHHHHGHHHGGGHHHHHGGHGHHHHHHHHGGGDHHHGAEE-CGBCHEFGGF/G;GCGEGAD.;E.;---;..0009....;9.-.9-.9.0.;:..
@M03495:530:000000000-LYBTV:1:2111:15399:21902 2:N:0:AACACCTG+CCCATGCG
ATATTTTGCCGTTGATAAACCAGCTAATCCTGAAAAAAAAATCAAAGCTAAAAACTACAATGCTAAGACCACGATGTGACTGCTATCAAAGTTAGATATATATGTAAATTATTCATCTGTCAAATCCTAGAATTATATCATACCTGCTCCAGCAATCACGACCTGTAATGGTTTAGTGGGTTGTTCACTGTTTCTGAAAAATGAAGATAGTTGTCCAGCTTCCAAAAAGTTTATTGTGTTTTCTAGTGGAG
+
CCCCBFFFFFDAFGGGGGGGGGHHHHHCHHHHHHHHFEEGGHHHHGHEGHHGHFEFHHGGHHHHHGHHHHHHGGHGFFFFHHBGHHHHHHHHHHHHHHFHHHHHFHHGHGHHHGHHHHHHGHHHHHFEHHHHHHHHHHHHHHHFHHCGHHHHCGFGFFHGGGGGHHGHHHHGGFHHHGHGEGGGHHFHHHHHGHHHHHBGHFFFGFHHHG:0CGHEHHHGHHCGFHEEFCCFBFFGFFFGFBB0BBBBFFE
@M03495:530:000000000-LYBTV:1:2111:5515:21907 2:N:0:AACACCTG+CCCATGCG
ATATTTTGCCGTTGATAAACCAGGGACTCAGGCTGGACCAAAGCTCACATGCTGACAGATCGGAAGAGCGTCGTGTAGGGAAAGAGTGTCGCATGGGGTGGGGAGGTGGGGGGGGTGGGGAGAGTGTATCTAGAAAAAAAAAAATGGACATGAAGTTGATTGAAAAGAAGAACACAACAAGATTGGTGTGCGAGGGTCGTGTAAAGATAAGAGATGGTATGGCACATGTGTTGATGACTAGGACGAAAGTG
+
ACBCCFFFFFCCGGGGGGGGGGHGGGGHHHHGHHHG2FGHHHHHHHHHHHHHHGHHHHHHHHGGGGFHHGGGGGGHFFHGHHGAFH4F4BEGGG?1?E///>//////////--:----;.-..BB00;00009099.------.000000000000000000009/../0////.....//000.0...0..---:/-9../000000;000/0;00:0:/.90900000/;00000090/00---..0;
@M03495:530:000000000-LYBTV:1:2111:21393:21908 2:N:0:AACACCTG+CCCATGCG
ATATTTTGCCGTTGATAAACCACCCTCCCTGTGGTCGTTATCTTGCTCCTTCTGTCGTCCAAAGCTCACATGCTGACAGATCGGAAGAGCGTCGTGTAGGGAAAGAGTGTCGCATGGGGTGTAGAGAGCGGGGGTGGGGGGGGCGTTGAAAGAAAGAAAGAGAAAAGAAAACGACACGGCAAATTGGATGTGTGTTTGCGGTGAGCGGTATGTAGAGATTGACGTGGAGTGCCATGTGAGAAGGTCAGGAG
+
EEEDEFFFFFDEGGGGGGGGGGGGGHHGGHHHHHHHGGGHHHHHHHHHHHHHHHHHGGGGGHHHHGHHHHGHHHHHHHHHHHHGEGGFHHGGGGGGGHHHGHHHHHHFHDEEHEGEGGG/>/2B332//<B/>?--<@---9=--<--.1:1/:/0/./0///00//../:<-.---<-<--.1<1000001<..///1--9-..0--...0<1111111001....<.0.1<110111<11:.010//0.
@M03495:530:000000000-LYBTV:1:2111:4269:21934 2:N:0:AACACCTG+CCCATGCG
ATATTTTGCCGTTGATAAACCAGCTAATCCTGAAAAAAAAATCAAAGCTAAAAACTACAATGCTAAGACCACGATGTGACTGCTATCAAAGTTAGATATATATGTAAATTATTCATCTGTCAAATCCTAGAATTATATCATACCTGCTCCAGCAATCACGACCTGTAATGGTTTAGTGGGTTGTTCACTGTTTCTGAAAAATGAAGATAGTTGTCCAGCTTCCAAAAAGTTTATTGTGTTTTCTAGTGGAG
+
AABBCFFFFFCCFGGGGGGGGGGHHHHHHHHHHHHHGGGGGHHHHHHHHHHGHHGHHHHHHHHHHHHHHHHHGGHGEDHHHFFHHHHHHHHHHHHHHHHHHHHHHHGHHHHHHHHHHHHHHHHHHHGHHHHHHHGHHHHHHHHFHHHHHHHHHFGHHHFEDGCDFGHHHHHDHHGHHHHHGGGGHHHHHHHHHHHHHHHGCGHHFHHHHHGHHHHHHHFFHHFHHHGECFFFFGGGGGCGFGGGGGBFF0A
@M03495:530:000000000-LYBTV:1:2111:17540:21976 2:N:0:AACACCTG+CCCATGCG
ATATTTTGCCGTTGATAAACCAGGACTCAGGCTGGACCAAAGCTCACATGCTGACAGATCGGAAGAGCGTCGTGTAGGGAAAGAGTGTCGCATGGGGGGGGGGGGTCGGTGGGGGGGGGGGCGGTGGATAAAACAAAAAAAAAGAATAGAGTGAGGTGGGGATGGCGGAGTGTATGAACTAGCGGTGAGTAGGCTGAGGTGGTGCAATTGGTACGGGGAGTTGGCAGCGACTGAGACAGATGTGATGTATA
+
EEDEEFFFFFDDGGGGGGGGGGHGHHHHHHHHHHGHHHHHHHHHHHHHHHHHHHHHHHHHHGGGGHHHGGGGEGHHHGGHHHHHHFGBFFHGG?GGG/<------9.-<-<.--9--9-<------.901<B10.....----...01011:<10:/..-<..../----9<1:1111110</--.-..:11<00..../....0011000111..-<-<./1000<.----.0<10///11:1111<111
@M03495:530:000000000-LYBTV:1:2111:7893:22010 2:N:0:AACACCTG+CCCATGCG
ATATTTTGCCGTTGATAAACCACCCTCCCTGTGGTCGTTATCTTGCTCCTTCTGTCGTCAACGAATTTACTAATTCCAAAGCTCACATGCTGACAGATCGGAAGAGCGTCGTGTAGGGAAAGAGTGTCGCATGGGGGGTAGGGGTGGGGGGGGGGGGGGGGAGTAGACGGAAAAAAGGAAATGAGTGGGAGAGGGAGGTTGAGAGGACACGCCACAAGGAAGAGGTGGTTAGGAGTTCAGAGTGCGGGCAG
+
BCCCCFFFFFCCGGGGGGGGGGGGGHHGGHHHHHHHCGGHHHHHHHHHHHHHHHHHGGGHGHGGGHHHHFGHHHHHGHGHGGHHHHHHGHHHHHHHHHHHGGGGHHHGGGGEEHHHHGFHHHGHDGDFFHGGEEGD/?-......-9--:------99-----./000...;-9.-9.///;0:000.........9-./:/9.9.../:.-..:....9/....9....0:/0B//00;00000--9--.
@M03495:530:000000000-LYBTV:1:2111:9692:22016 2:N:0:AACACCTG+CCCATGCG
ATATTTTGCCGTTGATAAACCAGCTAATCCTGAAAAAAAAATCAAAGCTAAAAACTACAATGCTAAGACCACGATGTGACTGCTATCAAAGTTAGATATATATGTAAATTATTCATCTGTCAAATCCTAGAATTATATCATACCTGCTCCAGCAATCACGACCTGTAATGGTTTAGTGGGTTGTTCACTGTTTCTGAAAAATGAAGATAGTTGTCCAGCTTCCAAAAAGTTTATTGTGTTTTCTAGTGGAG
+
@BABBF5B4DAAEEGGGGGGGGFDHGFHHHHGF3FHFEEEGHHGHHGGHFHHFHEHGFFFBDFHHEFHHGGGGEGFBFDGHHHHGHHHHHHGHFDGFHHHHHHHHHHHHHHFHGHFHHHHHHHHHHBFHHHHHHHFHHHFGHFGGHFHHHHG0FGFHHGGGGGGHHFHHHHG1CGGHFGHAFGGHHHHHHGHFHBDDGFHGHHHHH0:;GGHEGC:0B/CHHGFGF.9.;9CBCFFFF9BBBBFFGBBA0C
@M03495:530:000000000-LYBTV:1:2111:3743:22028 2:N:0:AACACCTG+CCCATGCG
ATATTTTGCCGTTGATAAACCAGCTAATCCTGAAAAAAAAATCAAAGCTAAAAACTACAATGCTAAGACCACGATGAGACTGCTATCAAAGTTAGATATATATGTAAATTATTCATCTGTCAAATCCTAGAATTATATCATACCTGCTCCAGCAATCACGACCTGTAATGGTTTAGTGGGTTGTTCACTGTTTCTGAAAAATGAAGATAGTTGTCCAGCTTCCAAAAAGTTTATTGTGTTTTCTAGTGGAG
+
BBBBBBFFFFDAE2CGGFFGGGHEGHHGHHHBGGFHAAEGGHHGHGHGHHHHHHGHHHHHFHHHHHHHHHHHCEFF4BFFHH3FFHFFHHHFHGDFHHHHDDHHGGFGHFHHGHHHHHHHHHHHHFGHFFHHHHHHHHHFHHF2FHFHHHHHFCGHFFHGFFGDFGHEFG?1FGHGDFG.ACCFGHFGHHHHHHBDG0G=CCGF0CFHGHGCGH0GGHFFHFC:009CD9000;FFFGF/BBFGG09;A0;
@M03495:530:000000000-LYBTV:1:2111:27341:22052 2:N:0:AACACCTG+CCCATGCG
ATATTTTGCCGTTGATAAACCAGACTGGAGTTCAGACGTGTGCTCTTCCAAAGCTCACATGCTGACAGATCGGAAGAGCGTCGTGTAGGGAAAGAGTGTCGCATGGGGGGGAGATCTGGGGGGTGGGGGGTTGCATAGAACAAAAAAAAATAAATAAAAGTTTAGCACCGGACACGTCACACTACTTCCAACTCTCTCGAGATACGACATTATGCCCGTCATCGTGATCACTCTTGATACAATAACAGCAT
+
CCCCCFFFFFBCGGGGGGGGGGHHGHHEBGFGGGHHBABEHHGHHHGHHHHFHFHHHHHGHHHHHHHHGHGHGFGGBBFEFGFEFFGHHGHHHHHHEGFHDH@E/?F?E----./0;90:9--------:99-.0000000//..;9---.0000;0000:0000000.9----......00///;000;00/009:0.0...00...-:0;:000;.-...0;..//00/090000:;000;00000./0
@M03495:530:000000000-LYBTV:1:2111:20802:22055 2:N:0:AACACCTG+CCCATGCG
ATATTTTGCCGTTGATAAACCACCCTCCCTGTGGTCGTTATCTTGCTCCTTCTGTCGTCAACGAATTTACTAATTCCAAAGCTCACATGCTGACAGATCGGAAGAGCGTCGTGTAGGGAAAGAGTGTCGCATGGGGTGTGGAGGGCGGGGGGGGCTGGGGGTGTAGGTGAAAAGTAATAAAGAAGGGGAGTGGTGGACGAGTGACATGGAGGGCAGATGAACACTGTGAGAGAGCAGGGAGGAGACGAGTA
+
BCCCCFFFFFDCGGGGGGGGGGGGGHHGGHHHHHHHFGGHHHHHHHHHHHHHHHHHGGGHGHGGGHHHHHHHHHHHFGHHHHHHHHHHHHHHHHHHHHHHGGGGGHGGGGGEEFHGHGHHGHGH?G?FEHGG/GEG/B//?1////--:=--<<--9..9--<<000000000/:00000:00./..-.-<..0...0<--.<00000/0:.-..9.<<0000/00000000.<90/.<..<.....--<.
@M03495:530:000000000-LYBTV:1:2111:8158:22062 2:N:0:AACACCTG+CCCATGCG
ATATTTTGCCGTTGATAAACCAGGCGGACCAAAGCTCACATGCTGACAGATCGGAAGAGCGTCGTGTAGGGAAAGAGTGTCGCATGGGGGGGAGGGAGCGGGGGAGGGGGGGTGATAGAATAAGAAAAAGAAAATGAATATGGAGAAAAGAGAATGTCAGTAAACAGAAGTGAAAGAGAGAGTGGTAGAGGAATGTAGGTGTGAGAGTTATGTGAAGTAGGTGAAAGGAGTTAGGGGTAGGAGTACGAGGG
+
CCCBCFFFFFCCGGGGGGGGGGHGGGGGGGHHHHHHGGHHHHHHGHHHHHHHHGGGGHHHGEEGGGFHHHGHHHHHF4FBFFHGG/B/E/<-----...9------9-------./////////:://..../9////////;///.//::/9///////9//////////////////..://.///9//.//////////./////////9;/;://:/://///././////.....;/9://...--
@M03495:530:000000000-LYBTV:1:2111:24419:22074 2:N:0:AACACCTG+CCCATGCG
ATATTTTGCCGTTGATAAACCAGCTAATCCTGAAAAAAAAATCAAAGCTAAAAACTACAATGCTAAGACCACGATGTGACTGCTATCAAAGTTAGATATATATGTAAATTATTCATCTGTCAAATCCTAGAATTATATCATACCTGCTCCAGCAATCACGACCTGTAATGGTTTAGTGGGTTGTTCACTGTTTCTGAAAAATGAAGATAGTTGTCCAGCTTCCAAAAAGTTTATTGTGTTTTCTAGTGGAG
+
BBCBBFFFFFCCGGGGGGGGGGHHHHHHHHHHHHHHFGGGFHHGHHDFHHHHHHGGHGHHHHHHHHHHHHHHGGHGGGHHHHHHHHGHHHHHGHHHHHHHHHHHHHHHHDHHHHGHHHHHHHHGHHHHHHHHHHHHHHGHHHHHHHHGHGHHGHHHHFHGADGGHGHFHHHGHHHHHHEEGGGEHHHHHHHHGHHHHGHFHHFBGHHHHFGFHGHBGHGHHFCG0GEEA;;9BFFFFFFGGGGGGGFGGGG
@M03495:530:000000000-LYBTV:1:2111:11044:22077 2:N:0:AACACCTG+CCCATGCG
ATATTTTGCCGTTGATAAACCAGCTAATCCTGAAAAAAAAATCAAAGCTAAAAACTACAATGCTAAGACCACGATGTGACTGCTATCAAAGTTAGATATATATGTAAATTATTCATCTGTCAAATCCTAGAATTATATCATACCTGCTCCAGCAATCACGACCTGTAATGGTTTAGTGGGTTGTTCACTGTTTCTGAAAAATGAAGATAGTTGTCCAGCTTCCAAAAAGTTTATTGTGTTTTCTAGTGGAG
+
CCCBCFFFFFCBGGGGGGGGGGHHHHHHHHHHHHHHHFGGGHHHHHHHHHHHGHGHHHHGHHHHHHHHGHGHGGHGHHHGHHEHHHHHHHHHHHHHFHGHHHHHHHHHHGHHHGHHHHHHHHHHHGHHHGHHHHHHHHHHHHGHHHHHHHHHHCGGGHHGGGGGHFHHHHGFGGGHFDGHEG?EHHHHHFHHHHEHGGDGFFFHHE:GHHHFHF00CFHHHHGG0CEEDCFB09CFBFFFFFFF000;.;9
@M03495:530:000000000-LYBTV:1:2111:19532:22088 2:N:0:AACACCTG+CCCATGCG
ATATTTTGCCGTTGATAAACCAGCTAATCCTGAAAAAAAAATCAAAGCTAAAAACTACAATGCTAAGACCACGATGTGACTGCTATCAAAGTTAGATATATATGTAAATTATTCATCTGTCAAATCCTAGAATTATATCATACCTGCTCCAGCAATCACGACCTGTAATGGTTTAGTGGGTTGTTCACTGTTTCTGAAAAATGAAGATAGTTGTCCAGCTTCCAAAAAGTTTATTGTGTTTTCTAGTGGAG
+
AABCCFFFFFCCGGGGGGGGGGHHHHHHHHHHHHHHHGGGGHHGHHGHHGHHHHGHHHHHHHHHHHHHHHHHGGHGGGHHHHHHHHHHHHHHHHHHHHHHHHHHHGHHHGHHHHHHHHHHHHHHHHHHHHHFHHHHHHHHHHHFFHFHHHHGGHHHHHGGGGGGFHHGGHHGHHHHGHHHGGGGHHHHHHHHHHHHHGHHHHHHHGGHHHCFHHHHHHHHEFHFFBGEGFFFGGGGGGFGGGBFBFGGGFF
@M03495:530:000000000-LYBTV:1:2111:19214:22093 2:N:0:AACACCTG+CCCATGCG
ATATTTTGCCGTTGATAAACCACCCTCCCTGTGGTCGTTATCTTGCTCCTTCTGTCGTCAACGAATTTACTAATTCCAAAGCTCACATGCTGACAGATCGGAAGAGCGTCGTGTAGGGAAAGAGTGTCGCATGGGGGGGAGGTCGCGGGGGGGGGGGGGGCATGGAAGAAACAAAAAGAGAAAATAAGGAATAACTGGCAGGGTGGACGAGAGTAGGGGGTGTGGGTCGCGGAGGGTATGACGGATATGCA
+
CCCCCFFFFFCCGGGGGGGGGGGGGHHGGHHHHHHHGGGHHHHHHHHHHHHHHHHHGGGHGHGGGHHHGHHHHHHHEGHHHHHHHGHHHHHHHHHHHHHGGGGGGHHGGGGGGGHHHGHHHHHHFHDFDHGGCGHF/9----./---;-:--;---:-;---/..00/.///9...:..//0;/009000/000090/.:.--;.-.0---:-0000.9----..../--------./0000.-...0;00
@M03495:530:000000000-LYBTV:1:2111:26991:22098 2:N:0:AACACCTG+CCCATGCG
ATATTTTGCCGTTGATAAACCAGCTAATCCTGAAAAAAAAATCAAAGCTAAAAACTACAATGCTAAGACCACGATGTGACTGCTATCAAAGTTAGATATATATGTAAATTATTCATCTGTCAAATCCTAGAATTATATCATACCTGCTCCAGCAATCACGACCTGTAATGGTTTAGTGGGTTGTTCACTGTTTCTGAAAAATGAAGATAGTTGTCCAGCTTCCAAAAAGTTTATTGTGTTTTCTAGTGGAG
+
BBBBBFFFFFBBGGGGGGGGGGHHHFHGHGHHDGH5GFGGGHHHHEHHHHHGHHGHHHHHHHHGHHHHHGHHGGHGBBEFGHFHHHHHHHHGHHHHHHHHHHHHHHHHHHHHHHFHHHHHHHHHHHHHHHGHHHHHHHHFHGFHFHFHFHHHFHGHHHHGGGGGGHGGHHHGHHHHHHGEGGGDHHHHHHHHHHHHHF0=GHFGGHHFHHGFHHHHHHHHGFCFCGH.E9FGB;99BFGGGBBFFFFGFBE
@M03495:530:000000000-LYBTV:1:2111:9585:22099 2:N:0:AACACCTG+CCCATGCG
ATATTTTGCCGTTGATAAACCAGCTAATCCTGAAAAAAAAATCAAAGCTAAAAACTACAATGCTAAGACCACGATGTGACTGCTATCAAAGTTAGATATATATGTAAATTATTCATCTGTCAAATCCTAGAATTATATCATACCTGCTCCAGCAATCACGACCTGTAATGGTTTAGTGGGTTGTTCACTGTTTCTGAAAAATGAAGATAGTTGTCCAGCTTCCAAAAAGTTTATTGTGTTTTCTAGTGGAG
+
ABCCCFFFFFCBGGGGGGGGGGHHHHHHHHHHGHHHHGGGGHHGHHGHHHHHHGGFHHHHGHGHHFHHHFHHGGFGGHHHFHHHHHHHHGHEGHHHHHHHHHHHGHHHHHHHHHHHHHHHHHHHHHHHHHHHHHHHHHHGHHHFFHFFHHHHEGHGHHHGDGGGFHHFHHHGGHFGGHHACFCGEFHFHHHEFHHHHHFH.GHHHHHHHHGHHHHHFGFGGH:FHHHFGBFGGFFGGFFFGGGGFFGGE;?
@M03495:530:000000000-LYBTV:1:2111:22026:22109 2:N:0:AACACCTG+CCCATGCG
ATATTTTGCCGTTGATAAACCACCCTCCCTGTGGTCGTTATCTTGCTCCTTCTGTCGTCAACGAATTTACTAATTCCAAAGCTCACATGCTGACAGATCGGAAGAGCGTCGTGTAGGGAAAGAGTGTCGCATGGGGTGATGATAGTGGGGGTGGCGGGGTCGTTAATGAGAGAAGAAGAAAGTGCGAGTGCAGAGAGTGTGAGATGAGTGGCAGTGGCCACCAGGTTGGTGCTCAGTGACGCCGTGGGATC
+
CDDCDFFFFFDDGGGGGGGGGGGGGHHGGHHHHHGHCEFHHHHHHGGHHHHHHHHHGGGHGHGGGHHHHHHHHHHHFHHHHHHGFHHHHHHHHHHHHHHHGEFGGHHGGGGCFHHGHFHHFHGHDFBFGGCG/0C//</2>1111@?0//>---.---9-:--...000009.0/;//0//0;00-.--90000./.090:000009000../.;0/..0...9.0;/-..0000/0009..9-;---.0.
@M03495:530:000000000-LYBTV:1:2111:10112:22118 2:N:0:AACACCTG+CCCATGCG
ATATTTTGCCGTTGATAAACCAGCTAATCCTGAAAAAAAAATCAAAGCTAAAAACTACAATGCTAAGACCACGATGAGACTGCTATCAAAGTTAGATATATATGTAAATTATTCATCTGTCAAATCCTAGAATTATATCATACCTGCTCCAGCAATCACGACCTGTAATGGTTTAGTGGGTTGTTCACTGTTTCTGAAAAATGAAGATAGTGGTCAAGCTTCCAAAAAGTTTATTGGGTTTTCTAGTGGAG
+
AAAAAFFFDF?AEGGFGGCFFGECGHFHFFHFBGBGAAA2AGCDGB52B55FG3EGFE3FDDGFGH3GHHHA101F43FCGG3GH4FFG3G44B4@@GGFFHHHBF4GGFBGF4GH4BFBGG4G4FF4B4FEFBF4FG2F22B0F10G?GBF00@D1@G///<DFGHDGHHHB?GF1>0.<.-<<1<00DGHFG0<FD<D.<<00;:CGBC0.<:0:CC:0:/C:CG..9000;CB09EEDE0C00;0C0C
@M03495:530:000000000-LYBTV:1:2111:12260:22149 2:N:0:AACACCTG+CCCATGCG
ATATTTTGCCGTTGATAAACCAGCTAATCCTGAAAAAAAAATCAAAGCTAAAAACTACAATGCTAAGACCACGATGTGACTGCTATCAAAGTTAGATATATATGTAAATTATTCATCTGTCAAATCCTAGAATTATATCATACCTGCTCCAGCAATCACGACCTGTAATGGTTTAGTGGGTTGTTCACTGTTTCTGACAAATGAAGATAGTTGTCCAGCTTCCAAAAAGTTTATTGTGATTTCTAGTGGAG
+
?AA?AFF31DD>1EEFGFGF1F0BA1DF133BGG1FBAEEGFHH1BGF1BGDF1A1F1AEFEB2F2EG1>>////?0BBGBGB11FCFB1F1B@2@2FDGF2GGFGGGFF12F2>2BB12F221>DFD>G1EGHH2GBFBHFH01BGHFHHF0GFHHHFGGG/CFGB?FDH?1FGF1=GE.<<>>G1<DFFHHHB0G0D<<<GFBGF000;CGG00<C/BCGBBGB.;.;900;FF000;0BC09F9CFGE
@M03495:530:000000000-LYBTV:1:2111:14901:22158 2:N:0:AACACCTG+CCCATGCG
ATATTTTGCCGTTGATAAACCACCCTCCCTGTGGTCGTTATCTTGCTCCTTCTGTCGTCAACGAATTTACTAATTCCAAAGCTCACATGCTGACAGATCGGAAGAGCGTCGTGTAGGGAAAGAGTGTCGCATGGGGGGGAGGGGGGGGTGGGGGGGGGGGGATGAGTAAAAAAAAATAGAAAATAGCAAGAGGATTACAATGTGTTGATGAGTAGTCATGCATCCAGAGATGAGGGAAGAAGTAACGGGTG
+
EEEEDFFFFFDDGGGGGGGGGGGGGHHGGHGHHHHHGGGHHHHHHHHHHHHHHHHHGGGHGHGGGHHHHHHHHHHHHHHHHGHHHHHHHHHHHHHHHHHHGGGGHHHGGGGGGFHGHGHHHHHHFGDFDHGFAHHD/A----<------<9-----<-<---..:<11111<=---.00111:1001<1//.../1001110111/.<:110111<11111011/0009/1010/..<..//1111.-<--
@M03495:530:000000000-LYBTV:1:2111:20075:22158 2:N:0:AACACCTG+CCCATGCG
ATATTTTGCCGTTGATAAACCACCCTCCAAAGCTCACATGCTGACAGATCGGAAGAGCGTCGTGTAGGGAAAGAGTGTCGCATGGGGGGGAGATCTCGGGGGGGGTGGTGGGTTGAGAACAAAAAAGAAAAAATAATGAATTGTCGGAAGAGCAGCACGCAGTGTGTAGGTGAGTAAGGGGCACGAGTATGGTGGTATATGAGGGTGGCCAATCCGGACAGGTACGTGTGTAGGTGGCGGTTAATGTAGGG
+
CCDDDFFFFFCCGGGGGGGGGGGGGHHGHHGHHHHHAFHHHGHHHHHHHHHGGGGHGHGEEEEGGHHHGHHHHHHGHGGEHGG??G1/<--;./000;.-;---B-:@.;.-..-/0.00//.:9-...9/.-.000::00000;.--.99./0//9.----9000900090:.00000.-9-...-..00/00..000000;/.:.-..0.0//.:.--..;00.///.::000:..--9-:0000000.
@M03495:530:000000000-LYBTV:1:2111:21147:22213 2:N:0:AACACCTG+CCCATGCG
ATATTTTGCCGTGATAAACCAGCTAATCCTGAAAAAAAAATCAAAGCTAAAAACTACAATGCTAAGACCACGATGTGACTGCTATCAAAGTTAGATATATATGTAAATTATTCATCTGTCAAATCCTAGAGTTATATCATACCTGCTCCAGCAATCACGACCTGTAATGGTTTAGTGGGTTGTTCACTGTTTCTGAAAAATGAAGATAGTTGTCCAGCTTCCAAAAAGTTTATTGTGTTTTCTAGTGGAGG
+
@ABAAFFFFFBBGGGGGGGGGGHHHHHHHHHHHHHHAEEEHFHHHF2FGHHHHGHFHHHDFHHHGHHHHHHGGHEHBFGH3FGHHHHHFHEEHGHFGHHHGHHHHHHGHHHFFHEFFGHGHHEG?FHHHH3BEEHHHEGFHGFGHFGHFHGHHHHGHBEDG/CHGDBGFF?GFHGGFHF<FDDHGHHHHHHFGHHDGGGFHHBDHEC0;C:GGHHFFEHHHEC;0C.;9C90;;CFFFG/CCFFGFF.CAF
@M03495:530:000000000-LYBTV:1:2111:20583:22218 2:N:0:AACACCTG+CCCATGCG
ATATTTTGCCGTTGATAAACCAGCTAATCCTGAAAAAAAAATCAAAGCTAAAAACTACAATGCTAAGACCACGATGTGACTGCTATCAAAGTTAGATATATATGTAAATTATTCATCTGTCAAATCCTAGAATTATATCATACCTGCTCCAGCAATCACGACCTGTAATGGTTTAGTGGGTTGTTCACTGTTTCTGAAAAATGAAGATAGTTGTCCAGCTTCCAAAAAGTTTATTGTGTTTTCTAGTGGAG
+
BBBCCFFFFFCCGGGGGGGGGGHGHHGHHHHHHHHFHGGGGHHHHHHHHHHHHHGHHHGHHHHHHHGHHHHHFGHG1FGHHDGHHHHHHHHHHHGHHHHHHHHHFGGHHHHHHHHHHHFHHHHHHHHHHHHHHHHHHHHHHHHHHHFHFGHHEHFHFHHGGGGGFGHGHHHFGHHFGHHHDGGGHGHHHHHHHHHHHFFHHGHHEGGGHHGHHFHFHFGHHH/;0CEEGFFFFFFFFGGGGGBFFF;FFBA
@M03495:530:000000000-LYBTV:1:2111:8761:22219 2:N:0:AACACCTG+CCCATGCG
ATATTTTGCCGTTGATAAACCACACTTCTTGCCCTCCAAAGCTCACATGCTGACAGATCGGAAGAGCGTCGTGTAGGGAAAGAGTGTCGCATGGGGTGTAGAGCTGGGTGGTGGGCGGAGGGGTTAACAAAAAGTAAAAGAGAAAGAACGTGAGTGAGGGGTGTACACAGGCGTATGTGGCGCAGAGAGTTCGAGATCTGTGGAAGGAGGTACGGAGGTTATAGCAGTGTAGGTGTGTGTGAAAGTGTGAT
+
CCDDDFFFFFDBGGGGGGGGGGGHGHHHHHHHHHHHEGHHHHHHHGHHHHHHHHHHHHHHGGGGHHHGGGGFGHHHHGEHHHHHFHEGGHGFAGEG1//3B43?3?2/3<E/////</////-<-.11110<<.000000.//0<</./...:.:0:0..-9--00000...-.-;/;00.-.---./.000../..0:0;0/00/..9..00....-::0:0000000;0:000;..;.:000:000000
@M03495:530:000000000-LYBTV:1:2111:22780:22250 2:N:0:AACACCTG+CCCATGCG
ATATTTTGCCGTTGATAAACCAGCTAATTCCAAAGCTCACATGCTGACAGATCGGAAGAGCGTCGTGTAGGGAAAGAGTGTCGCATGGGGGGTGGGTGTGGGTGGTGGCGGGGGCGGTAATAAAAAAAAAAAATTAGAATTAGCAGGTGCAAGGGGAGCGAGGGAGTTACTAATGCCTTAGGGTCGTATGGAGGGTAGACGGAGTGGGCCGTGACTGGCATGGTGTGTGTGGCGAGATCTGGAAGAGTTAG
+
CCDDEFFFFFDDGGGGGGGGGGHHHHHHHHHHHHHHEGHHHHHHHHHHHHHHHHGGGGHHHGGGGEFGHHHGGHHHFGFFDGFHGGEGEE/A--<-..:.:..<C.A..-9-@--9--..111110----9--.000111110/1:..00010..-<-.-<---.<./11111111011000.//--.///1/.-9<.11..........-<<..119./0..11..:...9.9---901<B10/.<1111
@M03495:530:000000000-LYBTV:1:2111:21920:22260 2:N:0:AACACCTG+CCCATGCG
ATATTTTGCCGTTGATAAACCACCCTCCCTGTGGTCGTTACTTGCTCCTTCTGTCGTCAACGAATTTACTAATTCCAAAGCTCACATGCTGACAGATCGGAAGAGCGTCGTGTAGGGAAAGAGTGTCGCATGGGGTGGAGGTATGGGTGGTGGGGGGGGGGCTTAAGAAGAAGAGATAGAAAGAAAACATTATGAGAGTCAGACCAGCATGGAGAGTATATGTGTGCACAGGACGGAGTGTCCGTCCGCGT
+
DEEEEFFFFFBCGGGGGGGGGGGGGHHGGHHHHHHHEGGHGHHHHHHHHHHHHHHGGGHGHGGGHHHHHHHHHHHHHHHHHHHHHHHHHHHHHHHHHHHGGGGHHHGGGGGGHHHHGGHHHHHDGBGGHGGB0FE/>//?//111001?>.>.-<-9------.<1111/://0./1111110/.///.0<<1:1110<01110./.<<10.0/0.01<111:11.1101/...--..<.1:1..<.--99
@M03495:530:000000000-LYBTV:1:2111:6963:22276 2:N:0:AACACCTG+CCCATGCG
ATATTTTGCCTTGATAAACCAGTCTCCAAAGCTCACATGCTGACAGATCGGAAGAGCGTCGTGTAGGGAAAGAGTGTCGCATGGGGTGTAGGTTGAGGTGGTAGGCGGAGAGTTGTACAAAAAAACAGACTAATAAAATGTGAATAACCGACCATGGTGTGAAGTGGCTAGTGCATACGGGTCATGTATTAACATGATGTGAGAGGATGACACAGTTGGCATGTACAGCGCATAATAGTCAGGTATACAGT
+
BBBBBFFFFFBFGGGGGGGGGGHHHHHHHHHHHHHHHHHHHHHHHHHHHGGGGGHHHGGGGGGHHHHGHHHHHHGHBFEHEE1BC11>/3E@3323@23///4B/3>/////2B333?3320?////00011<?11111>1>1111111-----00/00<<000;0;;.0.000<000..---.00000000000/0;000090/..///000/.:/;///;.;/;///---..//9/:://.//9/////
@M03495:530:000000000-LYBTV:1:2111:6417:22279 2:N:0:AACACCTG+CCCATGCG
ATATTTTGCCGTTGATAAACCACCCTCCCTGTGGTCGTTATCTTGCTCCTTCTGTCGTCAACGAATTTACTAATTCCAAAGCTCACATGCTGACAGATCGGAAGAGCGTCGTGTAGGGAAAGAGTGTCGCATGGGGTGTTGGTCTCGAGGGCCTTCGGGTCATCTATATGATGCACTTAATCTACTTGAGACCACCTGCTACTGGTTTCGCATTGGTGATTTTCTTAGTTTTCACGGTGTTTATATTTGAT
+
AABABFFFFFDBEEGGGFGGGGGFGHHGGGFHHHFGGGGGHHHHFHHFHHHHHGHGGGGHEHGGGHHHFHHHHHHHHHHHGFGHHHHHHHGGHHHHGHHHFGFGHGEEGGFGEHHHHFHFHFGF?F?FDFCGD0?C//>/<//111<1//-...1<...<-.00000=000000;0::0000:0000000:0./.9:BCF0F0;/;0.0.....000.000;;00//;9/;///;...9...////999//
@M03495:530:000000000-LYBTV:1:2111:5234:22290 2:N:0:AACACCTG+CCCATGCG
ATATTTTGCCGTTGATAAACCAGCTAATCCTGAAAAAAAAAATCAAAGCTAAAAACTACAATGCTAAGACCACGATGTGACTGCTATCAAAGTTAGATATATATGTAAATTATTCATCTGTCAAATCCTAGAATTATATCATACCTGCTCCAGAAATCACGACCTGTAATGGTTAAGTGGGTTGTTACCTGTTTCTGAAAATTGAGGTAAGTTGTCAAGTTTCCAAAAGGTTTATTGTGTTTTTTAGTGAG
+
ABCBCFFFFFDCGGGGGGGGGGHHHHHHHHHHHHHHGGGGG013FGBA23BGHH3A353F3E@35D53BG2211/G1F4B4433@443FG3@FBEDDF44?4???4BG4H4BG444??4B?4FH44B34F?GFHBD33333?3B2?202<@222@2222</////01@11@DGH111>FG.E.-=.00000=G00=0=GHF0/0<0//000;0:0;0000<;G0CFGG/.:;0/90000;CF/.-.90;00
@M03495:530:000000000-LYBTV:1:2111:9011:22299 2:N:0:AACACCTG+CCCATGCG
ATATTTTGCCGTTGATAAACCAGGCGGACCAAAGCTCACATGCTGACAGATCGGAAGAGCGTCGTGTAGGGAAAGAGTGTCGCATGGGGTGGGGATCTCGGTGGGCGCCGGGGCAGTAAAAAAAAAAAAAAAAAAAAAGAGGAGACGAGGATGTGAGGGTGGACAGTAATCAGCGGCAACATATAGAGATCAGGGCGAGACATAGTGATAGAAGGCTGAATACGCAAGCGATATGACAGTGATGTGGAGGG
+
CCCCCFFFFFCCGGGGGGGGGGHGHGGGGGHHHHHHFHHHHHHHHHHHHHHHHGGGGHHHGGGGGGFHHHGHHHHHHGHBFEHGG/BFE/>//<///220//??///////----.<00000--;-9-----9-----..;......;---;0;000....-.0;.90000;00.--9-../000000000000..----./00009900000;..0..0000...;-.....-:0000000009000..;
@M03495:530:000000000-LYBTV:1:2111:6133:22309 2:N:0:AACACCTG+CCCATGCG
ATATTTTGCCGTTGATAAACCAGCTAATCCTGAAAAAAAAATCAAAGCTAAAAACTACAATGCTAAGACCACGATGTGACTGCTATCAAAGTTAGATATATATGTAAATTATTCATCTGTCAAATCCTAGAATTATATCATACCTGCTCCAGCAATCACGACCTGTAATGGTTTAGTGGGTTGTTCACTGTTTCTGAAAAATGAAGATAGTTGTCCAGCTTCCAAAAAGTTTATTGTGTTTTCTAGTGGAG
+
AABBCFFFFFCAFGGGGGGGGGHHHHHHGGHHHHHHGEEGGHHHHHGHHGHGHGGHHFHHHGHHHHHHHGHHGGHEFGHHHGBEGH3GFHHHHHHHHHHGHHHHHHHFHFHFHHHHHFHHHHHGHHBGHGHBHGHGFHHGHGFHHHHHHHHHHHCGHHHGCFFGGHHFHHGFGHHFFHHGGGGDHGHFHHHHFHFGHGBGFFHHGHFGGHGHHHGGHHFHHHGC0::.9BFFFFGGGGGGFFB99;CFFBA
@M03495:530:000000000-LYBTV:1:2111:7472:22317 2:N:0:AACACCTG+CCCATGCG
ATATTTTGCCGTTGATAAACCAAAGCTCACATGCTGACAGATCGGAAGAGCGTCGTGTAGGGAAAGAGTGTCGCATGGGGTGTAGATGGCGGTGGTGGGGGGGGCATGAAGGAAAAAAAAAAAAAATAACAAAAAATCAGAAGATATACGAACAGGACCTGAGTAGCGCACCATAACAGCGGCACGATAGAGCACGAAAGCTACAGGTCACGCAGTACAGGATAGCGAATAAGAGCGAAGTAGCAGTGCGG
+
CCCBCFFBFFCCGGGGGGGGGGHHHHHHHHHHHHHHFGHHHHHHGGGGFGHGGGGGGHHHHGHHHHGHDGBFEHGG1B?E1>/3B4443B>//>A////</;----/.0000.///:9:->B@-99A00900;..-900000009:000...--/....:///:000-----.000:00:-----..;..0000.-..../00000/0:00..--90000/.0;00---;.00909----.00000000--
@M03495:530:000000000-LYBTV:1:2111:20246:22329 2:N:0:AACACCTG+CCCATGCG
ATATTTTGCCGTTGATAAACCAGGGACTCAGGCTGGACCAAAGCTCACATGCTGACAGATCGGAAGAGCGTCGTGTAGGGAAAGAGTGTCGCATGGGGTGGAGGGCGGGGTGGTGGGGGGGGGATGAGAGAAAAAATAGAAAGAAAGAGAGAGGAGAAGGGATGTGGGGGTGGATATGATGTTGAGAAGAAAGGTATGCGGAGGTAGGCGTCAGAGAGAGAATAGGAAGAGGGGGGGCGGGCGTCGTGGTG
+
EEEEEFFFFFECGGGGGGGGGGHGGGGHHHHHHHHGGGHHHHHHHHHHHHHHHHHHHHHHHHGGGGHHHGGGGEGHGGHGHHHHGHFGBGGHGG>FHG/>//?//////><<?.<.--<9----..0:1:.0</.<.001110/.<0<//......../<../.010<<-<--.011111111110.1/0//0.01101<----.00.0-.-..10/....0010001.....---------<-9--.<.9
@M03495:530:000000000-LYBTV:1:2111:23045:22344 2:N:0:AACACCTG+CCCATGCG
ATATTTTGCCGTTGATAAACCAGCTAATCCTGAAAAAAAAATCAAAGCTAAAAACTACAATGCTAAGACCACGATGTGACTGCTATCAAAGTTAGATATATATGTAAATTATTCATCTGTCAAATCCTAGAATTATATCATACCTGCTCCAGCAATCACGACCTGTAATGGTTTAGTGGGTTGTTCACTGTTTCTGAAAAATGAAGATAGTTGTCCAGCTTCCAAAAAGTTTATTGTGTTTTCTAGTGGAG
+
3AAAAFFDFFBACGGGGGGGGGHCGFFHGBFFHHHHB2EFGHGHGHHHHHHEHGGGHHFFHHHHHGHHHHHHGGAF1BGHFHHHHHGHHFHHFGHHHHHHHHHHGGGHF4GGHFHHGHHHHHGHHHHHHHHHHHHHGEHHGHHGHHAFFHEHFGGGFHHGDGGGHHGHHHH<DGHD11>G>FCDHFFGHGHHHEHHHEFHHCGHHHFCCGG:CC0CGEGHFFCGGBGA.:;;BBBFFF/:BBFGFB09.CE
@M03495:530:000000000-LYBTV:1:2111:18179:22347 2:N:0:AACACCTG+CCCATGCG
ATATTTTGCCGTTGATAAACCAGGACTCAGGCTGGACCAAAGCTCACATGCTGACAGATCGGAAGAGCGTCGTGTAGGGAAAGAGTGTCGCATGGGGTGGAGAGGTTGGGGGGGGTGGGGGGGTGAATAAAAAAAAAGAGAGAGATAACTAAGGTCAAGGACTAAATGTACAGAGTAGACAAACAGGAGCTAGACGTTAAGAGTGGTACGTGATATCAGAGCTTACGGTCAGACGCTCACGTTGTAGGTAG
+
BCCCDFFFFFDDGGGGGGGGGGHGHHHHHHHHHHGHHHHHHHHHHHHHHHHHHHHHHHGHHGGGGHHHGGGGFGHHHGGHHHHHHGHBFFHGG11GF>E//?3//?22</</---9<=;---<<9.000<:00--9-..//...<00000000/000000..//<0:0000000:0<000://../..<.:0000.../.00000.000<//.<0000000/0:00..:../00--...0....<<00<00
@M03495:530:000000000-LYBTV:1:2111:14097:22351 2:N:0:AACACCTG+CCCATGCG
ATATTTTGCCGTTGATAAACCAGCTAATCCTGAAAAAAAAATCAAAGCTAAAAACTACAATGCTAAGACCACGATGTGACTGCTATCAAAGTTAGATATATATGTAAATTATTCATCTGTCAAATCCTAGAATTATATCATACCTGCTCCAGCAATCACGACCTGTAATGGTTTAGTGGGTTGTTCACTGTTTCTGAAAAATGAAGATAGTTGTCCAGCTTCCAAAAAGTTTATTGTGTTTTCTAGTGGAG
+
BBABAFFFFFCCGGGGGGGGGGGHHHHHHHHHHHGHHGGGGHHGHGFHHHHHGHGHHHHHHHHGHHHHHHHHGGHGFGHFHFFHHHGHHHGHFHHHHHHHHHHHHHHHHHHHHHHHHHHHHHHHHHFHFHHHHHHHHHHFHHHGGHHHHGFHFHFHHHHGGGGGFHHHHHHGGHHHGHHHGGGGHHDGHHFHHBGHGHHHHHGHHHHGGHHEGGHHHHHHHGCGGF.C:CCFGGGGFGFGFFGFFBBFEGE
@M03495:530:000000000-LYBTV:1:2111:18220:22361 2:N:0:AACACCTG+CCCATGCG
ATATTTTGCCGTTGATAAACCAGCCTCCCTGTGGTCGTTATCTTGCTCCTTCTGTCGTCAACGAATTTACTAATTCCAAAGCTCACATGCTGACAGATCGGAAGAGCGTCGTGTAGGGAAAGAGTGTCGCATGGGGGGGAGGGCCCGGTGGGTGGGGGGTGAGTAATAAAACAAAAAGGATACAAGATGTACACTGTTAGTAATGGCTTAAATTATGAAGGGACCGATTATGAGAGGCATGAGACACAGAA
+
CCBCCFFFFFCCGGGGGGGGGGHHGHHHGHHHHHHHEFGHHHHHHHHHHHHHHGHHGGGHGHGGGHHHHHHHHHHHDGHHHGHHHHHHHHHHGHHHHHHHGGGGHHGGGGGGGHHHHGBHHHFGFG?FFEGG?0G?/:-----..-----.;.;--9----..;////;///.;:..../////:////://////////////:///.//////:/9//9...9---..://///..././////:B.9/
@M03495:530:000000000-LYBTV:1:2111:7202:22365 2:N:0:AACACCTG+CCCATGCG
ATATTTTGCCGTTGATAAACCAGTCAGGAGTCCAAAGCTCACATGCTGACAGATCGGAAGAGCGTCGTGTAGGGAAAGAGTGTCGCATGGGGTGGAGAGGTCGGGGGGGGGGGTGGGATTAGAAAAAAAAAAAGAGAAGCATAATCGAAGAAGCACAGTGAGGTAAGAGAAAAAATGAGATAAAGAGCGTGCGTTGTCAGAGATAGAAGATGAACACTTCGTTCACATCTGACGAAATTGTGATGAATTAG
+
CCCDDFFFFFDCGGGGGGGGGGHHHHHHHGHHHHHHGHHHHHHHHHHHHHHHHHHHGGGFHHHGGGGEEGHHHGHHGGHHFG@BEGGG1?EF1>//?3//32/</</----:9:---.0/00000;.9-----..//:/;0000:0../..//00///0;:0.:00000/::/:-.0000000000//-..:-..-:00;00:00:000000;000/00:.//.:00000000;.-..00;0000000:;0
@M03495:530:000000000-LYBTV:1:2111:17153:22388 2:N:0:AACACCTG+CCCATGCG
ATATTTTGCCGTTGATAAACCACCCTCCCTGTGGTCGTTATCTTGCTCCTTCTGTCGCAACGAATTTATCCAAAGCTCACATGCTGACAGATCGGAAGAGCGTCGTGTAGGGAAAGAGTGTCGCATGGGGTGTAGATGTGGGGGGGTGGTGGGGGTGGGTAGAACAAAAAAGAAAGAAGAGAAAGACAAATGAGTGAAGCAGGGACGTGTGAGTAGGCGAGAGTCTCATGGAGACGATGTGGTCAGCATGG
+
ABBCCFFFFFCCGGGGGGGGGGGGGHHGGHHHHHHHAEFHHHHHHHHHHHHHHHHHGHGGGGGGHHHHHHHHHHHHGHHHHHHHHGHHHHHHHHGGGGHHGGFGGGGGHHHGGGHHHHDGBDBFCG/B/A/B/2@11==11</-;;-9-.9.:----9-.0.00:/;99A99../0/./9./000/////900;0000000/.-..-../.0000000-----000900000/0..-:..00/00/0000.
@M03495:530:000000000-LYBTV:1:2111:26632:22389 2:N:0:AACACCTG+CCCATGCG
ATATTTTGCCGTTGATAAACCAGCTAATCCTGAAAAAAAAATCAAAGCTAAAAACTACAATGCTAAGACCACGTTGCGTCTGCTATAAAAGTTAGATATATATGTAAATTATTCATCTGTCAAATCCTAGAATTATATCATACCTGCTCCAGCAATCACGACCTGTAATGGTTTAGTGGGTTGTTCACTGTTTCTGAAAAATGAAGATAGTTGTCCAGCTTCCAAAAAGTTTATTGTGTTTTCTAGTGGAG
+
AAAAAD3311>1111BF311B0ACG1D3FGBG1B1BE0AEEHHGHB1AAE1F11/1FGF1A112@@BFH0F>//0////>//1BGE22211BFHGHDFDB2>22222>221FE22FD2B>2FGB2BFD>GB12BGGBBGBDGFF>1011@CF0<@GG@1/A/CGFHHEBGHDF0>G11FGCFGACDDHGBGG0DGGH00<.CFH;GHEGGCHFC0;:CBF00FB9FE.99;90;;BB0//C9BFBBFBA0C
@M03495:530:000000000-LYBTV:1:2111:14744:22421 2:N:0:AACACCTG+CCCATGCG
ATATTTTGCCGTTGATAAACCAGTTGGCTCTAGCTGCCATGCAATGTCACAACCACTTCTTGCCCTCCAAAGCTCACATGCTGACAGATCGGAAGAGCGTCGTGTAGGGAAAGAGTGTCGCATGGGGGGTAGATCGTGGGGGGGGGCGGGGCGCAAAGAGTAGAAAAAGAAACAATGGGTTACTAACACTTGCATCGATGTACGGTAGCCGATGTCACTCGACGGAGTAATGGCGATAGATGGAGCGACCA
+
DDDDDFFFFFDCGGGGGGGGGGHHHHHHHHHHHHHHGHHHHHHHHHHHHHHHGGGGHHHHHHHHHHHGHHHHHHHHHHHHHHHHHHHGHHHGGGGHHHGGGGGGHHHHGHHHHHHGGFHGHFF/0?E>@-.<000.:..-<-<9----<9-------///:<0<00/.9..///<00:./..00000000000000.:.0.00.9/.<00<--.<00000..---<../0<00/<-<..0<00///-9---
@M03495:530:000000000-LYBTV:1:2111:16334:22428 2:N:0:AACACCTG+CCCATGCG
ATATTTTGCCGTTGATAAACCACCCTCCCTGTGGTCGTTATCTTGCTCCTTCTGTCGTCAACGAATTTACTAATTCCAAAGCTCACATGCTGACAGATCGGAAGAGCGTCGTGTAGGGAAAGAGTGTCGCATGGGGGGTGGAGCGGGGTGGGGGGCGGGGCGGTAGACACAAAAGAAAAAAATAAACAATGCGAATGTGGCATGGCCACTGAACATAGTGAGGAAGGAGCAGTCATGGCGAGACACGCTGG
+
DDEECFFFFFEEGGGGGGGGGGGGGHHGGHHGHHHHGGGHHHHHHHHHHHHHHHHHGGGHGHGGGHHHGHHHHHHHGGHHHHHHHHHHHHHHHHHHHHHHGGGGHGHGGGGGGHHHHGHHHHHH?D?FFHGG<CGF@?9-9../---9-<---9---<<-----..111//..</../<.--.01101.000.9--0110./0.../09000::11111110.0/......<100110.----.//.-..-
@M03495:530:000000000-LYBTV:1:2111:18226:22433 2:N:0:AACACCTG+CCCATGCG
ATATTTTGCCGTTGATAAACCAGGACTCAGGCTGGACCAAAGCTCACATGCTGACAGATCGGAAGAGGGTCGTGTAGGGAAAGAGTGTCGCATGGGGTGGAGGTGTCGGGGGGGGGGGGGTCATTCGAAAAAACAAGAAAAAAAAAGAGAGGAGGAGGTAGTGCAGTGAGGGGGGAGAGGAGATGACTCGCGACAGAGAAGATGCGTAGATGGGTGTTGGTGTAGTGGACGCGAGGTGGCGTGGATGAGAG
+
BCCCCFFFFFCCGGGGGGGGGGHGHHHHHHHHHHGHHHHHHHHHHHHHHHHHHHHHHHHHHGEGGHHHGGHGFGHHHHGFHHHHHFGBFEHGG1BGG/>//?///B3?>/B@-----;---../////..:;:.../////.----..//.........://////;///..-;--;......//////.-----://////;//-..-.///.::-.9....////.//------:..9-.--:/;////
@M03495:530:000000000-LYBTV:1:2111:5600:22446 2:N:0:AACACCTG+CCCATGCG
ATATTTTGCCGTTGATAAACCAGTCTCCAAAGCTCACATGCTGACAGATCGGAAGAGCGTCGTGTAGGGAAAGAGTGTCGCATGGGGTGTGGATCTCGGTGTTGGTTTGGGAATTTGAAAATTAACGGACATTATCGCCCGTGACATCTGGTTTGTGTCGGGCGATATCGCGGAACAGGTGGGCGCGCACATAAGTACGAGAGTACGGGACGAGGGTGACGAGGAGGTCGAGTGGTGACGAGGGGTGCACT
+
@ABBBFFFFFBA2EAGGGGGGGHHHFGHDHHCBGHGABB3AFFGBGFHHFGAA2EGHEEAFE0BFCGFGCCHHFH@@G5EGEG1?1BEE/113B3340//>//?///0?/?/22233333B?2233/////22222///////..1111111>0.00<<.------.-0:.---;-//.0/.-.-------//////:..999/9/;.-.9-9@-;.;./;.---..9.9--99././/..----.-.;//
@M03495:530:000000000-LYBTV:1:2111:24193:22453 2:N:0:AACACCTG+CCCATGCG
ATATTTTGCCGTTGATAAACCAGCTAATCCTGAAAAAAAAATCAAAGCTAAAAACTACAATGCTAAGACCACGATGTGACTGCTATCAAAGTTAGATATATATGTAAATTATTCATCTGTCAAATCCTAGAATTATATCATACCTGCTCCAGCAATCACGACCTGTAATGGTTTAGTGGGTTGTTCACTGTTTCTGAAAAATGAAGATAGTTGTCCAGCTTCCAAAAAGTTTATTGTGTTTTCTAGTGGAG
+
CCCCCFFFFFCCGGGGGGGGGGHHHHHHHHHHHHHHHGGGGHHHHHHHHHHHHGGHHHHHHHHHHGHHHHHHGGHGFGHHHGHHHHGHHHHHGHHHHHHGHHHHHHHHHGHHHHHHGHHHHHHHHHHHHHHHHHHHHHHGHHEHHHHHHHHGHHHHHHHGGGGGHGGHHHHFHHHFFGAHGGGGHGGHHFHHHHHGHHHHFFFHGHGHGFGHHHHCGFCFHF;CCBGFFFFGGGGFGFFFBF0BFGGGG;E
@M03495:530:000000000-LYBTV:1:2111:16732:22453 2:N:0:AACACCTG+CCCATGCG
ATATTTTGCCGTTGATAAACCAGCTAATCCTGAAAAAAAAATCAAAGCTAAAAACTACAATGCTAAGACCACGATGTGACTGCTATCAAAGTTAGATATATATGTAAATTATTCATCTGTCAAATCCTAGAATTATATCATACCTGCTCCAGCAATCACGACCTGTAATGGTTTAGTGGGTTGTTCACTGTTTCTGAAAAATGAAGATAGTTGTCCAGCTTCCAAAAAGTTTATTGTGATTTTTAGTGGAG
+
>A>?ADDFFFBAEAAAGGGFGAGEHGAGFGGFHFHGAE2EEHBGHFHEFBHBEF1GF3AGDDGHHHFHHFCGAE1FB@44B3?GEG3F43@EG4BF4GHFD@4B4B?BG4FF444F44FF4?4FGF?F4?FFFFG4B4FFGFFG1F01B?FF0@0@F@C//<<?CDD<<GF1?<11=G0GGF?<.1F0=D0D00<=D00=..<=DC0;C:C0C::0CGFECF:CB:.9.90;;BFB000;B00;./C;A0.
@M03495:530:000000000-LYBTV:1:2111:16640:22469 2:N:0:AACACCTG+CCCATGCG
ATATTTTGCCGTTGATAAACCAGTCAACGAATTTACTAATTCCAAAGCTCACATGCTGACAGATCGGAAGAGCGTCGTGTAGGGAAAGAGTGTCGCATGGGGGGGGGGGGGGGGGGGTGGGGGGGTGGTGAGTGAAAAAAAAAAAAAAGACGGAACAAGGAGAACAGATAGACAAAGAGATGAAGTTAGTGCGATAGGAAGAAGGACAGTGGGCAGCTACACGACGCAGGTGGATGTGTGGTCAACTGGGG
+
CCDDDFFFFFDDGGGGGGGGGGHHHHHHGGGHHHHHGGHHHHHHHHHHHHHHHHHHHIIHHHHHHHGGGGHHHGGGGGGGHHHGGHHHHHHHBFFHGG1FAE/<----------@B-----<BC@--<<.0.0<0000<-----<---../....-</<...<.0///000000////</00000000<<00-.9../00..//.../<:0/../..<0:0/.-------.0..000<<..:00000//.-
@M03495:530:000000000-LYBTV:1:2111:21081:22470 2:N:0:AACACCTG+CCCATGCG
ATATTTTGCCGTTGATAAACCAGAGGACTCAGGCTGGACCAAAGCTCACATGCTGACAGATCGGAAGAGCGTCGTGTAGGGAAAGAGTGTCGCATGGGGAGGAGGTCGCGGTGGGGGATGGGTCTTAATGATGTTACACTATGTATGGAATAGACGAAAAAATTTAAGGTTGGAGAGGTGCAGAGGGATTGTTAATGTCATTCGGATGCGTGACCGTCTAAATGGATCAGAGAAGAACTCCTGTAGACTGG
+
CCCCCFFFFFCCGGGGGGGGGGHGGGHHHHHHHHHH2FHHHFHHHHGHBGGHFHHHHGHGHHHGGGGGHGEEFGEE1BGHGEGEHFH4FFHFEC11B/E/>////?2/</<?<////</?//000111>11<11111<11010000=/000<<00.--.-.-./;00;00;/-0/:../90000...:///00000009/;///...;;-....:-..9./;///;//.//:///////;///9////;/.
@M03495:530:000000000-LYBTV:1:2111:15391:22477 2:N:0:AACACCTG+CCCATGCG
ATATTTTGCCGTTGATAAACCACCCTCCCTGTGGTCGTTATCTTGCTCCTTCTGTCGTCAACGAATTTACTAATTCCAAAGCTCACATGCTGACAGATCGGAAGAGCGTCGTGTAGGGAAAGAGTGTCGCATGGGGGGTGGGGGAGGGTGGTGGGTGGGTGAGGTATAGAAAAAAAAAAGAAAAAGGTGTAGAAATGTAACGGAGGGGGAGAGGTGTTGGCAGGGTAAGAAGGAGGAGAGTGAGGTCAGAG
+
CCDDDFFFFFECGGGGGGGGGGGGGHHGGHHHHHHHGGGHHHHHHHHHHHHHHHHHGGGHGHGGGHHHHHHHHHHHGHHHHHHHHHHHHHHHHHHHHHHHGGGGHHHGGGGGGHHHHGHHGHFH?GDFFHGD/FED/<-9-9-9--<-.<-...<.<--...../0111111<:-----...:<...0000111111<1:1.-..------...<.0<..<0.--///011/.:9..<..<1:0.//0/10
@M03495:530:000000000-LYBTV:1:2111:15201:22478 2:N:0:AACACCTG+CCCATGCG
ATATTTTGCCGTTGATAAACCAGCTAATCCTGAAAAAAAAATCAAAGCTAAAAACTACAATGCTAAGACCACGATGTGACTGCTATCAAAGTTAGATATATATGTAAATTATTCATCTGTCAAATCCTAGAATTATATCATACCTGCTCCAGCAATCACGACCTGTAATGGTTTAGTGGGTTGTTCACTGTTTCTGAAAAATGAAGATAGTTGTCCAGCTTCCAAAAAGTTTATTGTGTTTTCTAGTGGAG
+
BBBBBFFFFFBBGGGGCGGGGGHHHHHHHHFGGGFGFEGGGHGHHHGHHHHHGFGHHHHFHGHHHHGHHHHGGGGGCGHHFHHHHHHHHHHHHHHHHHHHHHHGGHHHHGHHHHHHHHHHHHHHHHFHHHHGHHHHGFFHHHGFGFGFGHFFHHHHHHHGGGGGGFDHHGGFGGHE11GHGGG?HDGHHFHHHBGDD0GGHHHEDGHFGHHHFGHHHHEFHF;0C:G.ACFB0FGGGFFGFGF000;FFBA
@M03495:530:000000000-LYBTV:1:2111:7969:22489 2:N:0:AACACCTG+CCCATGCG
ATATTTTGCCGTTGATAAACCACCCTCCCTGTGGTCGTTATCTTGCTCCTTCTGTCGTCAACGAATTTACTATTCCAAAGCTCACATGCTGACAGATCGGAAGAGCGTCGTGTAGGGAAAGAGTGTCGCATGGGGTGGTGGGGACGGTGGGCGCGGAGGGGGTAATGAGAAAAAAAAAGAAGGGTACGACAGAGATAAAGAAACGGTGGTGATCTGTGACCTACGTTCACTTGACATGAGTGATGCTTCGC
+
ACCCCFFFFFCCGGGGGGGGGGGGGHHGGHHHHHHHEEGHHGHHHHHHGHHHHHHHGGGHGHGGGHHHHHHHHHHHGHHHGHHHHFHHHHHHHHHHHHHGGGCGHHGGGGGGHHHHGHHHHHHFGGHFHGGG0G/////=////-->>..-.--:--:-----./0000000;.----.:./.../0...--/;/0000:0.//.......0;000:090000/.://0000:0000000000000;00-.
@M03495:530:000000000-LYBTV:1:2111:22040:22518 2:N:0:AACACCTG+CCCATGCG
ATATTTTGCCGTTGATAAACCAGTCAGGAGTCCAAAGCTCACATGCTGACAGATCGGAAGAGCGTCGTGTAGGGAAAGAGTGTCGCATGGGGTGGAGAGGGGGGTGGTGGGGGGGGTAATAGAGAAAAAAAAAATTAAAAAAGAAAGAGTGAAATTGATATCATAAGCAGTCAAGATGGATGATTTTGGAGTGTGGGGACAGCATAATACGATTTGACCTGCGGCTGTGCGGGAGAGAAACTGTGTGGAGG
+
BCBCCFFFFFCBGGGGGGGGGGHHHHHHGGHHHHHHHHHHHHHHHHHHHHHHHHHHGGGGFHHGGGGGGHHHHGHHHHHHGGBFFGGE>1?E1>//?3/////;-9-;E.;-9----./00000000/::-;-9.0000:0-..;/;//0000000;0:0000;000:0/;0:0;000:/0;000000;0/;.00..-;;.9./;00000.9..:000:0/.:----./0;----:..00/:000:.:0..
@M03495:530:000000000-LYBTV:1:2111:16950:22583 2:N:0:AACACCTG+CCCATGCG
ATATTTTGCCGTTGATAAACCACCCTCCCTGTGGTCGTTATCTTGCTCCTTCTGTCGTCAACGAATTTACTAATTCCAAAGCTCACATGCTGACAGATCGGAAGAGCGTCGTGGAGGGAAAGAGTGTCGCATGGGGGGTTGCGTTAAGGTGGGGTGGTGTTGTTTTAATAAACAAGACAGGGAGCTGAGTTATGGTTGTTGTGTCAGTAAATATGGGATAAAGGTGAGAGCGTGGGGCAGGTGTACGTATT
+
BAABAFFFFFBAE?GGCEFGCFFGGHHDAGFGFHHHGEG2GGFHBFHD3GHGHHE5FFCHDHEGGHHGFHHH5GHF5D@F?FFBGHHHDHHHEHHHHHHH?1E11B2@EDGE///?EEEGHE2?333B</<C/0/?/-9--;-..9.9/999--.9-..;...99.9///;B//.;..9......;//.9;////9/;...:../9////////9/..9.////:9/9//.9..---.-.-./;//../9/
@M03495:530:000000000-LYBTV:1:2111:21244:22589 2:N:0:AACACCTG+CCCATGCG
ATATTTTGCCGTTGATAAACCAGCTAATCCTGAAAAAAAAATCAAAGCTAAAAACTACAATGCTAAGACCACGATGTGACTGCTATCAAAGTTAGATATATATGTAAATTATTCATCTGTCAAATCCTAGAATTATATCATACCTGCTCCAGCAATCACGACCTGTAATGGTTTAGTGGGTTGTTCACTGTTTCTGAAAAATGAAGATAGTTGTCCAGCTTCCAAAAAGTTTATTGTGTTTTCTAGTGGAG
+
BCCCCFFFFFCBGGGGGGGGGGHHHHHHHGHHFHGHGGGGGHHHHHHHHHHHHHGHHHHHHHHHHGHHHHHHGGHGBFHHHHHGHHHHGGHHHHHGHHHHHHHHGGHHHHHHGHGHHGGFHHHFHHGHHHHFHHHHHHHHHHFFGHHHHFGHHGGHHFHGGGGCGFH1GGHFHGHDGHHHEFGGHGHHGH<DDHHHHGHGHHHHGHFCGG<BGHHHEGBGHFBGGHE?.;F;9CFFGFBFGGBB0FFGGFG
@M03495:530:000000000-LYBTV:1:2111:22715:22603 2:N:0:AACACCTG+CCCATGCG
ATATTTTGCCGTTGATAAACCAGCTAATCCTGAAAAAAAAATCAAAGCTAAAAACTACAATGCTAAGACCACGATGTGACTGCTATCAAAGTTAGATATATATGTAAATTATTCATCTGTCAAATCCTAGAATTATATCATACCTGCTCCAGCAATCACGACCTGTAATGGTTTAGTGGGTTGTTCACTGTTTCTGAAAAATGAAGATAGTTGTCCAGCTTCCAAAAAGTTTATTGGGTTTTCTAGTGGAG
+
BBABBFFFFFBAGGFGGGGGGGHCHHCHHHGHGHHH2EEFEF3GGHHBHHGHHH?GGFGGHDFFFFFG3CGHE?GFBBBGGFFHGF3GHEHHFHHGF44B4DFGBEFGHFHGFDGHDFFG4GHHHHCFGBFGHHFHHFGFFHH2DG0FFFFHHHGFGEHD/C/AFFGFB<GHHAFHD>0.>FCGFHF0D0DGF000DGHH..0D=C00;0;;GHG00C/;CGC0GFC..0;99CB00.9CE?900;0C?;9
@M03495:530:000000000-LYBTV:1:2111:14345:22603 2:N:0:AACACCTG+CCCATGCG
ATATTTTGCCGTTGATAAACCAGCTAATCCTGAAAAAAAAATCAAAGCTAAAAACTACAATGCTAAGACCACGATGTGACTGCTATCAAAGTTAGATATATATGTAAATTATTCATCTGTCAAATCCTAGAATTATATCATACCTGCTCCAGCAATCACGACCTGTAATGGTTTAGTGGGTTGTTCACTGTTTCTGAAAAATGAAGATAGTTGTCCAGCTTCCAAAAAGTTTATTGTGTTTTCTAGTGGAG
+
ABBCCFFFFFCCGGGGGGGGGGHHHHHGHHHHHHHHHGGGGHHHHHHHHHHHHHGHHHHHHHHHHHHHHHHHGGHGHFFHHHGHHHHHHHHHHHHHHHHHHHHHHHHHHHHHHHHHHHHHHHHHHHHHHHGHHHHHHHHHHHHHHHEHHHHGFGGHHHHGFGGGHHHHGHHHHHHHGHHHGGGGHHHHHHHHHGHHHGGHHHHFGHFHHHGHHHHHHHFHHGCGCGEEDFGFFFGGGGFGGGGF0FFGGFG
@M03495:530:000000000-LYBTV:1:2111:26727:22610 2:N:0:AACACCTG+CCCATGCG
ATATTTTGCCGTTGATAAACCACCCTCCAAAGCTCACATGCTGACAGATCGGAAGAGCGTCGTGTAGGGAAAGAGTGTCGCATGGGGGGGGGATGTCGGGGGGTGGGGGGAGAGAAGTAAAAAAAAAAAGAATTATGAGATATAGGTGGAAGGCTTCAGTAACAGTAATGAGCGGTAGCGGTGTGAACTGAGTGTGAGATACGACAGTAGATGTGGAGACCGCTGAGAGATAGATATGCAGACCAGGCGGG
+
BCCCCFFFFFDCGGGGGGGGGGGGGHHGHHGHHHGHDGHHHHHHHHHGHHHGGGGHHHGGGGEEGHHHGHHHHHHGF4FFHGGECAE/>--<-..00.<----<-9-9----...0/00<0:<--<--<...00<000000000<0<0..<:..0//00000000<0000000--...:--9-<.0000<00:00:00000:..9--000000000<90..----9.00.<0:0<0000000../...<--
@M03495:530:000000000-LYBTV:1:2111:21191:22625 2:N:0:AACACCTG+CCCATGCG
ATATTTTGCCTTGATAAACCAGCTAATCCTGAAAAAAAAATCAAAGCTAAAAACTACAATGCTAAGACCACGATGTGACTGCTATCAAAGTTAGATATATATGTAAATTATTCATCTGTCAAATCCTAGAATTATATCATACCTGCTCCAGCAATCACGACCTGTAATGGTTTAGTGGGTTGTTCACTGTTTCTGAAAAATGAAGATAGTTGTCCAGCTTCCAAAAAGTTTATTGTGTTTTCTAGTGGAGG
+
ABBBBFFFFFFFGGGGGGGGGGHHHHHHHHHHHHHHGGGGHHHHHHHHHHHHHGHHHHHHHHHHHHHHHHHGGHGHHHHHHGHHHHHHHHHHHHHHHHHHHHHHHHHHHHHHHHHHHHHHHHHHHHHHHHHHHHHHHHHHHHFHHGHHHGHGHHHGHHGGGGGHGHFHHHHHGHHGHGHFGGGHGHHHHGHHHHHHHHHFHHFHHFHHHHHHHHGHHHHGHHGHHHEE:CC0FFGGGGGGGGGGGFFFGGG
@M03495:530:000000000-LYBTV:1:2111:26319:22667 2:N:0:AACACCTG+CCCATGCG
ATATTTTGCCGTTGATAAACCAGCTAATCCTGAAAAAAAAATCAAAGCTAAAAACTACAATGCTAAGACCACGATGTGACTGCTATCAAAGTTAGATATATATGTAAATTATTCATCTGTCAAATCCTAGAATTATATCATACCTGCTCCAGCAATCACGACCTGTAATGGTTTAGTGGGTTGTTCACTGTTTCTGAAAAATGAAGATAGTTGTCCAGCTTCCAAAAAGTTTATTGTGTTTTCTAGTGGAG
+
BCBBCFFFFFCCGGGGGGGGGGHGHHHHHHHHFBGG2EEFGHHHHHGEHGFHGGGHHHHHHGHHHHHGHBFHGCHGGGHHHHFBHHFHHHGHHHGHHHHHGHHHHHHHHFHHHGHHFHHHHHEFFFHHHHGHHHHHHHGHHHHBDGHHHEFFFGCHFBGDEEGGHHHGHHH?FGGFGFHHGGFGHHHF0GHFHBDGHHHHHHHHHGCGHHCGFHFG0GCGGC0C0CCA.9;BFFGBFGFGFGFF0B9;?;.
@M03495:530:000000000-LYBTV:1:2111:12573:22676 2:N:0:AACACCTG+CCCATGCG
ATATTTTGCCGTTGATAAACCAGGACTCAGGCTGGACCAAAGCTCACATGCTGACAGATCGGAAGAGCGTCGTGTAGGGAAAGAGTGTCGCATGGGGGGGAGATCTCGGTGGTGGGGGGGTGATTAGAAAAAAAAAACAAAGAGAAAAAAGAGAAGGGTGGTATTGGTTAAGATGAGACGCTGTGGACAGAGGAAGATTTAGGTGAGCATGGATAAGTGGGTGAGACAAGGTGCTGTAGTGATGATGACGG
+
CCCDEFFFFFEDGGGGGGGGGGHGHHHHHHHHHHGHHHHHHHHHHHHHHHHHHHHHHHHHHGGGGHHHGGGGEFHHHHGHHHGHHGH4FGHGG1EE?/@--<.<011<<.<D..<--<----.1110111/.<9-=-<.../://00/.<.<//0/..<.-.11B10:.B1111110109-...</000.//../<.111110:01.000<.01100110.9.<.10//:.00<0111:1/1111<110.-
@M03495:530:000000000-LYBTV:1:2111:23273:22677 2:N:0:AACACCTG+CCCATGCG
ATATTTTGCCGTTGATAAACCAGCTAATCCTGAAAAAAAAATCAAAGCTAAAAACTACAATGCTAAGACCACGATGTGACTGCTATCAAAGTTAGATATATATGTAAATTATTCATCTGTCAAATCCTAGAATTATATCATACCTGCTCCAGCAATCACGACCTGTAATGGTTTAGTGGGTTGTTCACTGTTTCTGAAAAATGAAGATAGTTGTCCAGCTTCCAAAAAGTTTATTGTGTTTTCTAGTGGAG
+
ABCCCFFFFFCCGGGGGGGGGGHHHHHHHHHHHGHGHGGGGHHHHHHHHHHHHHGHHHHHHHHHHHGHHHHHGGHGGGHHHHGHHHHHHHHHHHHHHHHHHHHHHHHHHGHHHHHHGHHHHHHHHHHHHHGHHHHHHHHHHHHGGHFHHHHHHHHHHFGFFGGGHHGHHGHGGHHGDGGGAGGGHHHHHHHHHHHHHHHHHHHFHHHHGHHHHHFFHFFFHF0;:C:EAFFFGGGGGGGEGBFFFFFGGFF
@M03495:530:000000000-LYBTV:1:2111:21482:22693 2:N:0:AACACCTG+CCCATGCG
ATATTTTGCCGTTGATAAACCAGTCTCCAAAGCTCACATGCTGACAGATCGGAAGAGCGTCGTGTAGGGAAAGAGTGTCGCATGGGGTGGAGGTGTGGGTGGGGGCGGGGGCGTTAGAAAAAAAAAAAAAAAAAGAAGAAATGACGATATAGCGGAAAGTATACGTGAGACTAGGTGAATAATATGAAGAGGACCGGGAGTCGACGACACGGGTTGAGGTCGTAAAATGAGGTTACAGCTGGTGTGCGCAA
+
BCCCCFFFFFDDGGGGGGGGGGHHHHHHHHFHHHHHGGHHHHHHHHHHHHHGGGGHHHGGGGGGHHHHGEHHHHHHHGGGHGGEAGD1>/1?///B/?E/?///>//>-------..00:/.-9-----::---...;0//0000....-000-----.00000.0/..00000/00000;000000000:....-----.:-.;-----.---.-/0///--...0::00/;/0000000///;.:.---
@M03495:530:000000000-LYBTV:1:2111:6043:22694 2:N:0:AACACCTG+CCCATGCG
ATATTTTGCCGTTGATAAACCACCCTCCCTGTGGTCGTTATCTTGCTCCTTCTGTCGTCAACGAATTTACTAATTCCAAAGCTCACATGCTGACAGATCGGAAGAGCGTCGTGTAGGGAAAGAGTGTCGCATGTGTAGCATACCTGGGCGTGGGCTGGCGAACTGTAATGGTATAGGAGGTTGTGAACTGTTTCTGAAAAATGAAGACAGTTGACCAGCTTCAAAAAAGTTTATTGTGGTGTCTAGTGTAG
+
BBBBBFFFFFBBGGGGGGGGGGDGEHHGGFHAFG23AE2G2EGFEGFG3FGHHG5AFAEGFFAAFCGG5GD5ADGFG@GF?23BG@GB3FDH42FB3EFH?F?E1F2>E?/E/?F?FC30/0FEGE33<?D//322222@2<22@@0///////.0...----<0000000000=000=..//..00;CG00000000909;090;9//9900090/..0C0000;.-.///9//9//.9.99///9/;//
@M03495:530:000000000-LYBTV:1:2111:12993:22697 2:N:0:AACACCTG+CCCATGCG
ATATTTTGCCGTTGATAAACCAGCTAATCCTGAAAAAAAAATCAAAGCTAAAAACTACAATGCTAAGACCACGATGTGACTGCTATCAAAGTTAGATATATATGTAAATTATTCATCTGTCAAATCCTAGAATTATATCATACCTGCTCCAGCAATCACGACCTGTAATGGTTTAGTGGGTTGTTCACTGTTTCTGAAAAATGAAGATAGTTGTCCAGCTTCCAAAAAGTTTATTGTGTTTTCTAGTGGAG
+
3>A?AFFBFFBAEFFGGCGGGGFHFFHHHHFGEFGGFEEEAGHHHHHHHH5FFFFFHFBGHHGHGGHFHHHH?FHGBFEHHGHFHHHHHFHFFHHHHFHHHHGFGGGHHFHHFHEHHHHHHHEHFHGHHGHHHHHHHHGHHGHEHHHHHHHGEHHFHFHGDGGGHFBD1DDGHFHGHGHHDGGGHGFFBFDHBGFHHHHGCFDD0C0;;CCGHHHH0::GHHCHFFC.C09;9BF0FFBF/BFFFGBBGGG
@M03495:530:000000000-LYBTV:1:2111:17737:22699 2:N:0:AACACCTG+CCCATGCG
ATATTTTGCCGTTGATAAACCAGCTAATCCTGAAAAAAAAATCAAAGCTAAAAACTACAATGCTAAGACCACGATGTGACTGCTATCAAAGTTAGATATATATGTAAATTATTCATCTGTCAAATCCTAGAATTATATCATACCTGCTCCAGCAATCACGACCTGTAATGGTTTAGTGGGTTGTTCACTGTTTCTGAAAAATGAAGATAGTTGTCCAGCTTCCAAAAAGTTTATTGTGTTTTCTAGTGGAG
+
BBBBBFFFFFBBGGGGGGGGGGHHHHHHHHHHHHHGHGGGGHHHHHFGHHHHHHGHHHHHHGHHHGHHHHHHGGHGHHHHHHFHHHHHHHHHHHHHHHHHHHHHHHHHHGHHHHHHHHHHHHHHHHHHHHHHHHHHHHHGHHGGHHHHHGHHEHGHHHHGGFGGHHHHHHHHHHHHFHHEEEGGHHHGHHHHHHHHHHHHFHGGHHHHHHHGHHHHGHHHHGFHGCHEDBCFGFFGGFFGGGGGGFFGEFF
@M03495:530:000000000-LYBTV:1:2111:12072:22700 2:N:0:AACACCTG+CCCATGCG
ATATTTTGCCGTTGATAAACCAGCTAATCCTGAAAAAAAAATCAAAGCTAAAAACTACAATGCTAAGACCACGATGTGACTGCTATCAAAGTTAGATATATATGTAAATTATTCATCTGTCAAATCCTAGAATTATATCATACCTGCTCCAGCAATCACGACCTGTAATGGTTTAGTGGGTTGTTCACTGTTTCTGAAAAATGAAGATAGTTGTCCAGCTTCCAAAAAGTTTATTGTGTTTTCTAGTGGAG
+
ABBBBFFFFFBBGGGGGGGGGGHHHHHHHHHHHHHH2EFGGHHHHHGHHHHHHHEHHHHHHHHHHHHGHHHHGGHGFGHHHHFHGFGHHHGHHHHHHHHHHHHHHHHHHHHHHHHHHHHHGHHHHHHHHHHHHHHHHHHHHHHFGHHHFHFGGHHGHHHGGGGGHHHEHHHHHHHHHHHHGGGGHHHHHHHHFHHHHGHHHHHFGF<CGHGFGHG0GCFHGF:GHHEEDFGFFFFGGGFBFGGGFFCF?BE
@M03495:530:000000000-LYBTV:1:2111:16114:22710 2:N:0:AACACCTG+CCCATGCG
ATATTTTGCCGTTGATAAACCACCCTCCCTGTGGTCGTTATTCGTCAACGAATTTACTAATTCCAAAGCTCACATGCTGACAGATCGGAAGAGCGTCGTGTAGGGAAAGAGTGTCGCATGGGGTGTAGGGCTCGGTGGTCGCGGGGGCGTGAGTAAAACAAATAAAATATAAGAAGAAGACGGGGACATGGGAACTATCAACGAGAGGGAAGACCGGTGCAAGAGAACTAGTAGTGTAGTGGTGGGTCATG
+
CCDDDFFFFFDCGGGGGGGGGGGGGHHGGHHGHHGHGGGHHHHHHGHGHGGEHHHHHHHHHHHHHHHHHHHHHHHHFHHHHHHHHHHGGGGHGHGGGGEGHHHHGHHHHHHFH?FFGGG/BFF/C/222/@@////?//1<-><-:-----..11<:10.<B1111110<<1111/0//0<9.----.00/./09001111<....-...<..//----<010/./:01001111/1111/.:.<-9/.11
@M03495:530:000000000-LYBTV:1:2111:27429:22717 2:N:0:AACACCTG+CCCATGCG
ATATTTTGCCGTTGATAAACCAGCTAATCCTGAAAAAAAATCAAAGCTAAAAACTACAATGCTAAGACCACGATGTGACTGCTATCAAAGTTAGATATATATGTAAATTATTCATCTGTCAAATCCTAGAATTATATCATACCTGCTCCAGCAATCACGACCTGTAATGGTTTAGTGGGTTGTTCACTGTTTCTGAAAAATGAAGATAGTTGTCCAGCTTCCAAAAAGTTTATTGTGTTTTCTAGTGGAGG
+
AABBBFFFFFCCGGGGGGGGGGHGHHHFHHHHFHHHFEGGHHHHHHBGHHHHGGHHHHHHHFFFDGGHGHHGCEGHHGHHFFHHHGHHFGHHHHHHHHHHHHHDGHHHHHHHHHGHHHHHFFHHGHHHGHHHHGBFHHHHHHGHGACGGFHHEGHHHGGGG@EGF1FGFD?GGHHGFHHDGGDEGHHBBHHHHHHDGGBGHEGHGFFDGGGHHCGGHGFF0C:GCE..0<;;CFFGGGGGFFBBFFG9:EG
@M03495:530:000000000-LYBTV:1:2111:20861:22735 2:N:0:AACACCTG+CCCATGCG
ATATTTTGCCGTTGATAAACCAAAGCTCACATGCTGACAGATCGGAAGAGCGTCGTGTAGGGAAAGAGTGTCGCATGGGGGGGAGATCTTGGGGGTGGGGGGTGGAGGAAAAAAAAATAAAAGAGATAAGAACAAGTGAGTGAGCTAGAGCAAGGGCAGCGGGAGGGGTAGATACGCATATCATCACGGACGGATAGAGGGTAGCAGGTGATATGGATGGGCAGAGCAGCGAGCTCCCTAGAGTGCAGTGA
+
CCDEEFFFFFDEGGGGGGGGGGHHHHHHHHHHHHHHEGHHGHHHGGGGHGHGGGGEGHHHHGHHHHGHDGDDEHGGEEHF/---<./011:<.;B----9-<99-<...///.--99.<<111./:111011////111010100:0000<0//..9...--------..<1111..<..<111<1:..---<...<1:/../.010..0111111110.../<.9/0//9---.00./0/0011111<0<
@M03495:530:000000000-LYBTV:1:2111:27189:22748 2:N:0:AACACCTG+CCCATGCG
ATATTTTGCCGTTGATAAACCAGCTAATTCCAAAGCTCACATGCTGACAGATCGGAAGAGCGTCGTGTAGGGAAAGAGTGTCGCATGGGGGGGGGGGCGGGGGGGGGGGCGGGGAAGTGAAGAAAAAAAGAAAAAATAAATGACGAACAGCGATACGAGGACGAGACGACGTCAATAGCGAGGGATGGTGGAGTCAAGCGTATGCAGGCTGTGATACAGCACGAGGTGGACGTGTCCATCTGTTCAGGTGG
+
CCCCCFFFFFBCGGGGGGGGGGHHHHHHHHHHHHHGBBGHHHGGHHFHGHHHHHGEGGHHHEEFEEEFGHGGFHHHBFDGDFEHGGEFGD/@--------<@>B-=-----9---..001111</<:--...//:-.011:110..---/:--..<<..--.99-...--99...1111-----./..01...0/1100.9../111...../1111110/.-.<-....0-<./:11:1111111<010.
@M03495:530:000000000-LYBTV:1:2111:6405:22751 2:N:0:AACACCTG+CCCATGCG
ATATTTTGCCGTTGATAAACCAAAGCTCACATGCTGACAGATCGGAAGAGCGTCGTGTAGGGAAAGAGTGTCGCATGGGGGGGAGAGAGCGGTGGGGGGCGGGGCAATAGAAAAAAAAAAAAATAAAGATCATTAGTGGTTAGCTCCATAGCGTGGATAATGACATGGTGGGACGTTCTCTCGACGAGAGTGGGTAACACTATAGACCCATCATAGTGGAGTATAATGAGCAATCGTGTATGTACATTCAG
+
CCCCCFFFFFCCGGGGGGGGGGHHHHHGHHHHHFHH5BGHHHFHGGGEHGHGEFEEEHHHHGHHHHHHGF5DFGEE?FAF/-9--..9..99:9.-:---------.000000/.--:----;900000000000090.9.0.000000090-..;.0000000000/00.-..-.;/.0;0.0----.900..:0/0000:000000..//000000.0.:9000000;00/;0..../00000009000
@M03495:530:000000000-LYBTV:1:2111:12175:22752 2:N:0:AACACCTA+CCCATGCG
ATATTTTGCCGTTGATAAACCACCCTCCCTGTGGTCGTTATCTTGCTCCTTCTGTCGTCAACGAATTTACTAATTCCAAAGCTCACATGCTGACAGATCGGAAGAGCGTCGTGTAGGGAAAGAGTGTCGCATGGGGGGTAGAGGTGGTGGGGGGGGGGGTGGTCAGAGAGAAAAAAAGAAAAAAAGGGAAGACCTGGAGATGGTAGAGCAACGAGAGGCAGAGGTTGTGAGGACGCTGACTACGAAAGCTC
+
CCCCCFFBFFCBGGGGGGGGGGGGGHGGGHHEHHBFEGGGHHHHHHHHHHHHHHHHGGGHGHGGGHHHHHHHHHHHFGFHHHHHHHGHHGHHHGHHHHHHGGGGHHHGGGGGGFGGHGHHHHHHBGBBDHGGFFH//9-.;00/9.;...-----9--:---.//9///..//:.--;..//.--......;////:/./////////;//.:...-......://;..//./.-9;.9/;//.....9//
@M03495:530:000000000-LYBTV:1:2111:10875:22806 2:N:0:AACACCTG+CCCATGCG
ATATTTTGCCGTTGATAAACCAGGACTCAGGCTGGACCAAAGCTCACATGCTGACAGATCGGAAGAGCGTCGTGTAGGGAAAGAGTGTCGCATGGGGTGTGGGTAGCGGTGGGGGGGGGGGAAGGAGCAACACAAAGAAAAGAACGATAGGGAGGGGGTGGGAACGGGAGGGTCATGGGGACGCGATGAGGGGAGGACAGGGAGAGTAGGTGCGGGGTGGAGAGGGGGAGAAACGGGGTGGGTCTGGGGTG
+
CCCCCFFFFFCCGGGGGGGGGGHGHHHHHHHHHHGHCHHHHHHHHHHHHHGHHHHHHHHHHGGGGHGHGEGGGGGHHHGHHHHHHBFBBEHGF?FAF///>?//D/3//?//B@CG->A-@-......./9.:..9//.///../.....;./.--------.0.....9--./.000...---9--900/.-.--../.......;009000----;--..0...-;--..0/...-;9--./9///-;-
@M03495:530:000000000-LYBTV:1:2111:8169:22807 2:N:0:AACACCTG+CCCATGCG
ATATTTTGCCGTTGATAAACCAGCTAATCCTGAAAAAAAAATCAAAGCTAAAAACTACAATGCTAAGACCACGATGTGACTGCTATCAAAGTTAGATATATATGTAAATTATTCATCTGTCAAATCCTAGAATTATATCATACCTGCTCCAGCAATCACGACCTGTAATGGTTTAGTGGGTTGTTCACTGTTTCTGAAAAATGAAGATAGTTGTCCAGCTTCCAAAAAGTTTATTGTGTTTTCTAGTGGAG
+
BBBBBFFFFFBBGGGGGGGGGGHGHGHHGHHHHHCHCEGEGHHFHHHGHHHHHHGHHHHHHHHHHHHHHGHHGGHGHHHHHHHHHHHHHHHHGHHHHHHHHHHHHHHGHHHHHHHEFHHGGHHGHHGHHHHHHHHGFHHHHHHHHHGHFHGHHGHHHHHGCDGGHFEHHFHHHGHEGHHHAECGHHHHGHHHHHGHHEFGGGHG0GCGBCCGGHHHHHEHGHCCGHGECBBFFGGGF0:;FF009BFFFFF
@M03495:530:000000000-LYBTV:1:2111:17980:22813 2:N:0:AACACCTG+CCCATGCT
ATATTTTGCCGTGATAAACCAGGACTCAGGCTGGACCAAAGCTCACATGCTGACAGATCGGAAGAGCGTCGTGTAGGGAAAGAGTGTAGCATGGGGTGTAGAGATCGGGGGGCGCGGGGTGAGTAAGAAAAAAAAAAAAAAAAAGAGAGGGCAGGGTGGACGTAACGTGAGCCCGGGAAGCACAAAATGAAAAAGATAAAGTGAGAAATCAGAGAGGAGGTAATGAAGATACATATGACACGGGACGATGG
+
CCDDDFFFFFDDGGGGGGGGGGGHHHHHHHHHHGHHCGHHHHHHHHHHHHHHHHHHHHHHGGGGHHHGGGGEGGHHGGGHHHHHGHGHFGHHF11?1>/3B43433/?/</-<<-9-9-<-..<00000//.------------..//......--/.-.0-...99<A..0/.--<--..0/</..000000...:0:0000000000000:0/......00000000000000<00000.--.---.9.
@M03495:530:000000000-LYBTV:1:2111:26976:22814 2:N:0:AACACCTG+CCCATGCG
ATATTTTGCCGTTGATAAACCAGCTAATCCTGAAAAAAAAATCAAAGCTAAAAACTACAATGCTAAGACCACGATGTGACTGCTATCAAAGTTAGATATATATGTAAATTATTCATCTGTCAAATCCTAGAATTATATCATACCTGCTCCAGCAATCACGACCTGTAATGGTTTAGTGGGTTGTTCACTGTTTCTGAAAAATGAAGATAGTTGTCCAGCTTCCAAAAAGTTTATTGTGTTTTCTAGTGGAG
+
BBBABFFBFFBAGGGGGGGGGGHHHFHHHHHHHHGH2EFGFHGHGHAAGGFHDGFHHHHHHHHGGEHFD2FHDEAF?44@FGFHHGHHHHEFHHFGHHHGHHHEFFHFHHHHHBFHHFHHHFHHHHHHHE3GHHGFHHGDBG3GEG0FGFHHHGHHHHGG?@CF0GH1FGGGFGHGFDGFGGC.FGHHGFHHFFHFDFGHGHFB00:0CH::CFF0;C/GHFGB00:..9CFC0;FFFGGBFBFBFBBF0E
@M03495:530:000000000-LYBTV:1:2111:21626:22819 2:N:0:AACACCTG+CCCATGCG
ATATTTTGCCGTTGATAAACCAGTCAGGAGTCCAAAGCTCACATGCTGACAGATCGGAAGAGCGTCGTGTAGGGAAAGAGTGTCGCATGGGGGGGAGAGCGAGGGGGGGGCGGGGGGTGGCAGAAAATACAAATTGAAGAAAGAAGTCATGATAGGTAGAGAATCCGAGGGTTCTGGAGTGTAGATGCGGGTAGTGGGACGGGGCGTGCGATGCTGTGAGTCAGAGTCGCACGCGAGACCTGTCTCGGAGG
+
CCCCCFFFFFCCGGGGGGGGGGHHHHHHHGHHHHHHHHHHHHHHHHHGHHHHHHHHGGGGGHHGFGFEFGHGHGHHGHHHFGBFFFEF?BGG>----...--:;-----9-9:---9;--./9./9/00000:0000000//:/.9;0000000:/:0;00000009.9--...0000.0.0000000-----.0/....-------;.9....000/0000000000;--9------..0/0000/..-:
@M03495:530:000000000-LYBTV:1:2111:16183:22846 2:N:0:AACACCTG+CCCATGCG
ATATTTTGCCGTTGATAAACCAGTCACAACCACTTCTTGCCCTCCAAAGCTCACATGCTGACAGATCGGAAGAGCGTCGTGTAGGGAAAGAGTGTCGCATGGGGGGTAGATCTGGGTGGGGGGGGGGGCCTTAAGGAAAAAAAGAAAAAGTGAACTAGTGGGTAAAGAGGGCGACGCAGTTCATATAGATGAAACGAGCTACTATGGATCGGCTGGACGATGGAAGTGACAGAAGCTCATCGAGGCGAGGA
+
BCCDDFFFFFEDGGGGGGGGGGHHHHHHHGGGGHHHHHHHHHHHGHHHHHHHHHHHHHHHHHHHHHHHGGGGHHHGEGGGGGHHHGHHHHHHGGBGFHGG/CF?/A-.<11111://<------<---9-.:0110</<<.--...//<.01110100<1...1/111/...-----<-.11<:11111<11110.<<-.0001110110..-.-<..--..9/0<B01110:0000<0110/.-9-----
@M03495:530:000000000-LYBTV:1:2111:26430:22847 2:N:0:AACACCTG+CCCATGCG
ATATTTTGCCGTTGATAAACCAGCTAATCCTGAAAAAAAAATCAAAGCTAAAAACTACAATGCTAAGACCACGATGTGACTGCTATCAAAGTTAGATATATATGTAAATTATTCATCTGTCAAATCCTAGAATTATATCATACCTGCTCCAGCAATCACGACCTGTAATGGTTTAGTGGGTTGTTCACTGTTTCTGAAAAATGAAGATAGTTGTCCAGCTTCCAAAAAGTTTATTGTGTTTTTTAGTGGCG
+
ABBBBFFFFFBBGGGGFGGGFAHHHFHFGFHHHGGHAEFGGFCEGFF2FGHHEGAGGHHHBGHFHHBGFFFH1EEF1FGBGFBHFH3FFFBE4BFFEB@4B44@?FGHHEDGH??F?EH44FDGHHFFEFFDHFBF4DD3GB??DD0BB22?2@2F2<2CE@//01??DF11<C1FGGHGGE-D.110=0<GG<DFGFFHACB=0:0;CC0:<;000;CCG0/;:<.C9=9CBF00CBBFGG.;.B00..-
@M03495:530:000000000-LYBTV:1:2111:9525:22857 2:N:0:AACACCTG+CCCATGCG
ATATTTTGCCGTTGATAAACCAGTCAGGAGTCCAAAGCTCACATGCTGACAGATCGGAAGAGCGTCGTGTAGGGAAAGAGTGTCGCATGGGGGGTAGATGTGGGTGGTGGGTGGATGAGTAAAGTAAAAAAAAAAAGGAAAAATAAATAGAGTTAGTGAGGGTGACAAGAGGAACAGATCGACTGTGAATAGAGGGGTGTGTGGGTGAGACATGATGGACTGTGCTGAGCACGCGCATATGATGTTCATGG
+
BCCCCFFBFFCCGGGGGGGGGGHHHHHHHGHHHHHHCHHHHHHHHHHHHGHHHHHHGGGGHHHGGGGFGHHHHGHHHHHHGH4BEGFG11FE/A-..000==<A.;@.:EG.;-.0009000;0000000----9-..////..00000009:00;000;.99..000./.../9/;/0;..-;.;00000000/.-.-:.....;...00/0;0000/00.0:0:00.00.-----..090009;00000
@M03495:530:000000000-LYBTV:1:2111:7944:22869 2:N:0:AACACCTG+CCCATGCG
ATATTTTGCCGTTGATAAACCAGCTAATCCTGAAAAAAAAATCAAAGCTAAAAACTACAATGCTAAGACCACGATGTGACTGCTATCAAAGTTAGATATATATGTAAATTATTCATCTGTCAAATCCTAGAATTATATCATACCTGCTCCAGCAATCACGACCTGTAATGGTTTAGTGGGTTGTTCACTGTTTCTGAAAAATGAAGATAGTTGTCCAGCTTCAAAAAAGTTTATTGTGTTTTCTAGTGGAG
+
AABBBFFFFFBBGGGGGGGGGGGHHHHHHHGHHHHHEEGGGHHHHGHGHHHFHHGGHBGHHHHHHGHHHHHGGGEGBGHHHHEHHFFFHHGHDFFHHHHHHHHHFGHHHBHHHGHHGHHHGHHHFHHFHHHHHHHHHHHHHHFCGHHHFGFGEGFHFFHGGFGGHFHFHHHGHFHFGHHGEEGGGBFGHHFFFBGFDGGFGGDGG:0CCGGGHHFHFFCGHH0;0:CB.CFFFCFFFGG//BFFFFGFGBE
@M03495:530:000000000-LYBTV:1:2111:12714:22877 2:N:0:AACACCTG+CCCATGCG
ATATTTTGGCCGTTGATAAACCAGGACTCAGGCTGGACCAAAGCTCACATGCTGACAGATCGGAAGAGCGTCGTGTAGGGAAAGAGTGTCGCATGGGGGGGAGATGTCGGGGGGCGGGGTGGGATGACAGTGAAAAACAAAGATCACAAAATCGAGTGACTAGTCGGGGTGGAGAGCAGGTAGTATGGAGAGCAGAGTGAATGGAGGACTCGCGTAGTGAGTGTGAGATCGCTCATCATGCTGGAGCTAAT
+
CDDDDFFFDFFBFGGGGGGGGGHHGHHHHHHHHHHGBGHHHHHHHHHHHHHHHHHHHHGHHHGGGGGHHGGGGEEHFHHGGHHGGFFHGHGFGGE0?A/<--:./0:0;9>=AF---------.0.00000000::...9.:/000/00..00...0.0000000.-:-9--..0..0:..000000/0/0:90//.0;000000/...//.-----./0000::0:000.....0:0000000.:/;000
@M03495:530:000000000-LYBTV:1:2111:26196:22880 2:N:0:AACACCTG+CCCATGCG
ATATTTTGCCGTTGATAAACCAGTCAGGAGTCCAAATCTCACATGCTGACAGATCGGAAGAGCGTCGTGTAGGGAACGAGTGTCGCATGGGGTGCAGGTTGGGAAGGGCGTCGTGTAGTGAAAAAAAAAAAGGCGAAAAGGAGAAATAGAGAGGAACCGTAATCATTAAGAGAGTACATAGTCAGTAACATATAGACGTTATAGTTGTAGTAGTGTGTGTGAGAGTCTGGTAACTGGTTGGTGAGTGTTGC
+
BBBB@FBFFFBAGGGFGGFFGGHHHHHHHEGHFHGH3BGGHHGFFHGGHHFHF5FFD?F?FEF0EEEAE1EFFGEH1?1?114BBGGGEFGE1//3300?2></3?/////////<@22@22@<0//--<<..<-----:./:../000000.../..-9..9900090000/.;0//////9//;/////9/////9..../////9/9///////..../////////////9///9.-9././///./
@M03495:530:000000000-LYBTV:1:2111:8221:22880 2:N:0:AACACCTG+CCCATGCG
ATATTTTGCCGTTGATAAACCAGGACTCAGGCTGGACCAAAGCTCACATGCTGACAGATCGGAAGAGCGTCGTGTAGGGAAAGAGTGTCGCATGGGGGGTAGATGTCGGTGGCGGGGGGAGGGGTAAGAGAAAAAAAAATATAAAGACAAGAAAAGAGAGAAGAAGAGAAGAAAAAAATATAAAGCGTCTGATATGCGGGATCGAACAGTGACAGATGTTAGACGAGAGGAGTCGAAAGTGTTGGAGACGA
+
CCCDDFFFFFDCGGGGGGGGGGHGHHHHHHHHHHGHHHHHHHHHHHHHHHHHHHHHHHHHHGGGGHHHGGGGFGHHHGGHHHFHH@GBFFEGG?FGG/@-.:00000<--<:.---<-------..:000<:0/.---9:0000000/</</////./:..0/0//<./0/<///.--.0000000.....00:000.---99.</.-/000000/00000000.--.<9:.//-.<..0000.90/0<.-
@M03495:530:000000000-LYBTV:1:2111:25304:22882 2:N:0:AACACCTG+CCCATGCG
ATATTTTGCCGTTGATAAACCAGCTAATCCTGAAAAAAAAATCAAAGCTAAAAACTACAATGCTAAGACCACGATGTGACTGCTATCAAAGTTAGATATATATGTAAATTATTCATCTGTCAAATCCTAGAATTATATCATACCTGCTCCAGCAATCACGACCTGTAATGGTTTAGTGGGTTGTTCACTGTTTCTGAAAAATGAAGATAGTTGTCCAGCTTCCAAAAAGTTTATTGTGTTTTCTAGTGGAG
+
AAAAAFFFFFBBGCGGGGGGGGGAHHHHHGHHFHGC2ECEGH3GHFFGGHHHFFEFHHHHHHHGHHFHHHHHGCCFBBGFBEFHHGBGHHHGGHHHGHHHGHFHEGGGGHHHHHHGHHHFEHFHGHHHHGHHHHHHHBGHHHFHHHGHHHHGHHGHBGFGGGGGH?DGGHGHGHHHHFFHAFCGHH1GHFDDDGDD0<DGEHB=D:0:GG:CHHGBGHG00:/<0C.999BFFFGB9B9CFB0CFFB0.99
@M03495:530:000000000-LYBTV:1:2111:15326:22883 2:N:0:AACACCTG+CACATGCG
ATATTTTGCCGTTGATAAACCAAAGCTCACATGCTGACAGATCGGAAGAGCGTCGTGTAGGGAAAGAGTGTCGCATGGTGTGTAGATGTAGGTGGGGGGGGGGGGGTGATAGAAAAAAAAAAAAAAAAATACTGGAGATGCCAGCATATGGGGATGATATATGTAAATGATGACACAGACTGTATAGTGTAGTTCTTGGTATACGGTATCGATTACGCACACATACTAGTGGCATAGTATGTAGCATCAGA
+
BCCCCFFFFFDDGGGGGGGGGGHHHHHHHHADBFGHFGHHHHGHGGGGGHHGGGGGFHGHHGHHHFHHDGDFFHGG113B?1143444B44B3B?/>/--:-------.00000:/.-9------9-:-;00000/.0/0000:./00000....:0;00:00:000:00000000/.0.00:00:000000:000000:00:0../..0:..0.09..--:.0000:::0../0:;0000;00000:0:0
@M03495:530:000000000-LYBTV:1:2111:8641:22884 2:N:0:AACACCTG+CCCATGCG
ATATTTTGCCGTTGATAAACCAGCTAATCCTGAAAAAAAAATCAAAGCTAAAAACTACAATGCTAAGACCACGATGTGACTGCTATCAAAGTTAGATATATATGTAAATTATTCATCTGTCAAATCCTAGAATTATATCATACCTGCTCCAGCAATCACGACCTGTAATGGTTTAGTGGGTTGTTCACTGTTTCTGAAAAATGAAGATAGTTGTCCAGCTTCCAAATAGTTTATTGTGTTTTCTAGTGGAG
+
AABBBFFBFFBAFGGFGGGGGGHHHHHHGFHHHHFHAA2EGHFHHHEGHHHHHHGFHHGHHHHHHHHHHHHHGGHGBDGHHHHHHHHHGHBGHHHHHGHHHHHHGFHHHHHHGHHHHEFHHHGHHHGHHHHHHHHHGHHGHHHHHHAGHFFHHHFHHGHDCGGGHGHHHHGFGHHGHGHGGGGGHHHHHHFFBFHHFFFHHFHHGHFGGHCFHHHHGHHHHHHFGF0;;C0CFBFBFGFFGGGFFGBGGFE
@M03495:530:000000000-LYBTV:1:2111:24513:22886 2:N:0:AACACCTG+CCCATGCG
ATATTTTCCGTTGATAAACCAGCTAATCCTGAAAAAAAAATCAAAGCTAAAAACTACAATGCTAAGACCACGATGTGACTGCTATCAAAGTTAGATATATATGTAAATTATTCATCTGTCAAATCCTAGAATTATATCATACCTGCTCCAGCAATCACGACCTGTAATGGTTTAGTGGGTTGTTCACTGTTTCTGAAAAATGAAGATAGTTGTCCAGCTTCCAAAACGTTTATTGTGTTTTCTAGTGGAGG
+
ABBBBFFFFBFFGGFGFGGGGGHHHGHHHHHHHHGH2AEEHHHHHBFHFFF3GFHGGHHGFHFHBHHGHHHFEHGHBGHFHGHDGHHHBGGHHHFHHHFFGHHHFHHHGFHBHGHHHGHHHEHGHHHHHHFHHGHFHHHGHHHHHGFHHHBGGHHHGHGDGGGG1FFDHHDGGHFBGGHGEGDGHHGHHFH0DGGD00D.GHFDGFFFGCCFCGHGFEBFGFGFFE.;;:99;BBBFFFFFGGFB0F909C
@M03495:530:000000000-LYBTV:1:2111:6501:22888 2:N:0:AACACCTG+CCCATGCG
ATATTTTGCCGTTGATAAACCAGCTAATCCTGAAAAAAAAATCAAAGCTAAAAACTACAATGCTAAGACCACGATGTGACTGCTATCAAAGTTAGATATATATGTAAATTATTCATCTGTCAAATCCTAGAATTATATCATACCTGCTCCAGCAATCACGACCTGTAATGGTTTAGTGGGTTGTTCACTGTTTCTGAAAAATGAAGATAGTTGTCCAGCTTCCAAAAAGTTTATTGTGTTTTCTAGTGGAG
+
>AABBFFFFFDAEEGGFGGGGGHHHHHHHGHHHHHHFEGGGHGGHHFHGHHHGGGHHHHHHHHHHGHHHHHHGGHFFGHHHFHFFHFHHHHHHHHHHHHHHGHHHHHHHBGHHHHHGHHHHHHHHHGHHHHHHHHHHHHHHHHFFHHFGHHHEHGGHGHFDDCGHGHHHGGFGGHF1FGHGGGFHHGHGHHGDHBDDHHHFGHHDGGHGGCGFHHHEGGHGH/CGHH.9C;90BFFBB;CFGFGGGFGGGE
@M03495:530:000000000-LYBTV:1:2111:16692:22894 2:N:0:AACACCTG+CCCATGCG
ATATTTTGCCGTTGATAAACCAGCTAATACTGAAAAAAAAATCAAAGCTAAAAACTACAATGCTAAGACCACGATGTGACTGCTATCAAAGTTAGATATATATGTAAATTATTCATCTGTCAAATCCTAGAATTATATCATACCTGCTCCAGCAATCACGACCTGTAATGGTTTAGTGGGTTGTTCACTGTTTCTGAAAAATGAAGATAGTTGTCCAGCTTCCAAAAAGTTTATTGTGTTTTCTAGTGGAG
+
CCCCCFFBFFCBGGGGGGGGGGHHHHHHHHHGHHHHGFGGGHHCHHHGHHGHHHGHHGHHHHHHHHGHHHHHGGHG1EGFHHHHHGGHHHGHHHGHHHHHHHHHGHHHHHHHHHHHHHGHHHHHHHHHHHHHHHHHHHHHHHGFDHHHHFHHHHFHHHHGGGGFHHHEHFHGGHHGGHHHGGCFHHEFHGHHFHGFHHHHAFHFHFGHHFCHGGF0CGEFHFGBFFE.;CFFGFF09CFFGG0F0FGGGFE
@M03495:530:000000000-LYBTV:1:2111:17602:22914 2:N:0:AACACCTG+CCCATGCG
ATATTTTGCCGTTGATAAACCAGCTAATCCTGAAAAAAAAATCAAAGCTAAAAACTACAATGCTAAGACCACGATGTGACTGCTATCAAAGTTAGATATATATGTAAATTATTCATCTGTCAAATCCTAGAATTATATCATACCTGCTCCAGCAATCACGACCTGTAATGGTTTAGTGGGTTGTTCACTGTTTCTGAAAAATGAAGATAGTTGTCCAGCTTCCAAAAAGTTTATTGTGTTTTCTAGTGGAG
+
ABBBCFFFFFCBGGGGGGGGGGHHHHHHHHHHHHHHHFGGGHHHHHEGHHFHHHGHHHHHHHHHHHHHHHHHGGHGFFHHHHFHHHHHHHGFHHHHHHHHHHHHHHHHHHHHHHHHHHHHHHGHHHHHHHHHHHHHGHHHHHFFEHHHHFHHGHGHHHHGGGGGHHHEHHH?GHHHGGHHGGC.FHHHFHFHHGHHFFFH.GGDHHHHHHHHHHHHGHFGHG;GGHHEA0CFGGGGGGGGGFBFFGGGF;A
@M03495:530:000000000-LYBTV:1:2111:17536:22937 2:N:0:AACACCTG+CCCATGCG
ATATTTTGCCGTTGATAAACCAGTCACAACCACTTCTTGCCCTCCAAAGCTCACATGCTGACAGATCGGAAGAGCGTCGTGTAGGGAAAGAGTGTCGCATGGGGTGTGGGTCTCGGTCGTGGTGGTGGAGTTTCGCAAGAAAAACATCATGAATGGCATCGTATCAGGTGTGTTGTGTTCCTCCAAAGCGGTGCAACATGGTAGCTGAAGCAAGAGCGGTGAGAAGCGGGGAGCAAGGTACCTGTACTGAA
+
ABBBCFFFFFCCGGGGGGGGGGHHHHHHHGGGGHHH5GHHHHHHGGHHHHHHHHHHHHHHGHHHHHHHGGGGEEGG>FGGGGHHHGHHHHHHGHBFFE?E?0?E?E/////224B/</<//<//?/////1011?///-00000.<<111<1000/</0/<.</.00;0/0;:/././/00;0/:/0;/.-9--000.///000/000:00////./--.-..//9/----;-..//.//////;/:///9
@M03495:530:000000000-LYBTV:1:2111:11466:22951 2:N:0:AACACCTG+CCCATGCG
ATATTTTGCCGTTGATAAACCAGCTAATCCTGAAAAAAAAATCAAAGCTAAAAACTACAATGCTAAGACCACGATGTGACTGCTATCAAAGTTAGATATATATGTAAATTATTCATCTGTCAAATCCTAGAATTATATCATACCTGCTCCAGCAATCACGACCTGTAATGGTTTAGTGGGTTGTTCACTGTTTCTGAAAAATGAAGATAGTTGTCCAGCTTCCAAAAAGTTTATTGTGTTTTCTAGTGGAG
+
ABBBBFFBFFBBGGGGGGGGGGHHHHHHHHHHHHHHHGGGGHHHHGHHHHHHHHGGHHHHHHHHHHHHHHHHDGHGGHHHHFFHHHHHHHHHHHHHHHHHHHHHHHHHHHHHHHHHHHHHHHHHHHHHHHGHHHHHHHGHHHHGGHFGHHHGHHHHHHHGGGGGHHGHHHH1FGGHGGHEDGFGHHHHHHHHHGHHHHHGHHFGHHFHGHCFGHGFHGHFHHHFCH.9EFGGGFGGGGFGGGGGFEBF.C.
@M03495:530:000000000-LYBTV:1:2111:13914:22952 2:N:0:AACACCTG+CCCATGCG
ATATTTTGCCGTTGATAAACCAGTCAGGAGTCCAAACTCACATGCTGACAGATCGGAAGAGCGTCGTGTAGGGAAAGAGTGTCGCATGGGGGGGAGATCTATGTGGGCGGCGGGTGTCTAGACAAAAAAATTAACACGAACCTTCACAAGACGCTAATCAAGCAGTGTCAGACTCAGTACGGTGTTGAACTAGACAGCTCTACATCAACACAGACAGACAGGATCGACGCAATAGAAGCCAAATCGATGTG
+
CCCCCFFFFFCBGGGGGGGGGGHHHHHFHGHHHHHH2FGHGHHHHHGHHHHGHHHGGGGHHHEEGEAEFFHGGFGHFHHGGGHFH/EACA?/A---.//////;9/..9--:@D---::////99/..;;./////;9@?--://;//:.//9-.../;//9;///////////////:/../..;.//////////.////////////.../.9//./9../;..9;---.//9///.//9//..;/./
@M03495:530:000000000-LYBTV:1:2111:8917:22956 2:N:0:AACACCTG+CCCATGCG
ATATTTTGCCGTTGATAAACCAGTCTCCAAAGCTCACATGCTGACAGATCGGAAGAGCGTCGTGTAGGGAAAGAGTGTCGCATGGGGGGTTGAAATTGATGGCAACTAATGACACAATAATACCATCCTAAAGCCTAGTTATTTTTATTATGTTACAGCAATGATTACTTGTTATACCATTAAAAATGGAAATTAAAGAGCAATTAGGATGGGAAAAAGAAAAACAATTGGAACTCAATTACCTGCTAGTG
+
BBA?AFFFFBDBCCGGGGGGCCEGFHHFGHFHBFHG3BGHFHHGFHFG5GCDGA211AEAEEAAGGGB13FFGB255DB1FCG1111>->--/0=DD00<00/<0.//0:CGFF0/E00;0C00;0/.;;C00099C/CFFF0;9090;;00;;C0;09FCFFFBFFFF/9B:BBFFBBF//://;.9///;;B/;///.9/9BBFFFF9/.../..9..9/..99.////;;//:BB//9B///.9////
@M03495:530:000000000-LYBTV:1:2111:6864:22960 2:N:0:AACACCTG+CCCATGCG
ATATTTTGCCGTTGATAAACCAGCTAATCCTGAAAAAAAAATCAAAGCTAAAAACTACAATGCTAAGACCACGATGTGACTGCTATCAAAGTTAGATATATATGTAAATTATTCATCTGTCAAATCCTAGAATTATATCATACCTGCTCCAGCAATCACGACCTGTAATGGTTTAGTGGGTTGTTCACTGTTTCTGAAAAATGAAGATAGTTGTCCAGCTTCCAAAAAGTTTATTGTGTTTTCTAGTGGAG
+
AABABFFFFFCBGGGGGGGGGGHHHHHHHHHHHHHHHEGGGHHHHHGGHHHHHHAFFFHGHFFHHFFHHFHHEGAAFFFFHBB@FG3GHFHHFGHHHHHHHHGGFHHHHDHHFFHHHHHHFHHHHHGHHHHGHHHHFFDFGFHC3F0GFHHHFGFFFGGDGGGGGGHFHGFGHFFFGHHHGGFGHHHEHEHHGFGGEBGHCGHH00<;CGGHFGG;;C/GHH/GC0C.:CGFFFFFBBBFFFBF0CFGFCE
@M03495:530:000000000-LYBTV:1:2111:13636:22961 2:N:0:AACACCTG+CCCATGCG
ATATTTTGCCGTTGATAAACCACCCTCCCTGTGGTCTTTATCTTGCTCCTTCTGTCGTCAACGAATTTACTAATTCCAAAGCTCACATGCTGACAGATCGGAAGAGCGTCGTGTAGGGAAAGAGTGTCGCATGGGGTGTAGGGCGCGGTGGTGGGGGGGGTAAGAGGGTATAGAACAATGAATAATGAATATGATGGTAGGTATGAGCGGATAAGGAATAGAGAGGATGGCGACGACGGATAGGATGACGA
+
CDCBCFFFFFCBGGGGGGGGGGGGGHHGGHHHHHHHHGHHHHHHHHHHHHHHHHHHGGGHGHGGGHHHHHHHHHHHHHHHHHHHHHHHHHHHHHHHHHHHGGGGHHHGGGGGG/GGHGHHEGFGDFFFFHGGAFEF/@B2D2/2///-.<.<..-------./000.9./000<<://00<0000000000000000<00.0000000----.0000/0000:0..</0./--------...0/:0000..
@M03495:530:000000000-LYBTV:1:2111:10184:23003 2:N:0:AACACCTG+CCCATGCG
ATATTTTGCCGTTGATAAACCAGGGACTCAGGCTGGACCAAAGCTCACATGCTGACAGATCGGAAGAGCGTCGTGTAGGGAAAGAGTGTCGCATGGGGAGGAGATGTGGGTGGGGGGGGGGGCGTAATCTATAAAGCATATAAAGACTAGCAGAGATGAAACGGACAGAGCAGAAGGAGCGATGACTGAGGAAACAGCGGAGAAAGGGTAGAACAGTGTCTCACGAGTTGCTTTTCAGCACTAATGGCTCG
+
BABBCFFFFFBBGGGGGGGGGGHGGDGHHHFCHHHG2BGHHHHFFHHHHHHHHHHHHHHGHHGGGGHHHGGGGGGHCGFFBGHHHH@F@EFGGE1B/?////</3344B//?//</--------:-..////9//////////////////;:/.//9/;//.:.:-.////////:...--..//////.//99/:.--@--.//;.;/.///:////;////..-..///9/////;/.///://///:
@M03495:530:000000000-LYBTV:1:2111:22871:23019 2:N:0:AACACCTG+CCCATGCG
ATATTTTGCCGTTGATAAACCACCCTCCCTGTGGTCGTTATCTTGCTCCTTCTGTCGTCAACGAATTTACTAATTCCAAAGCTCACATGCTGACAGATCGGAAGAGCGTCGTGTAGGGAAAGAGGTCGCATGGGGGGGAGGTGTCGGGGGGGGGGGGGGGGGATAGAAAAAAAAGAGGTAAGAGTGGAATAGGTAGGGTGTGTAGGGAGGTGACGAGGGTGGTGGTGACGCGAGGACGTGAGGGAGGCGGG
+
ABBCCFFFFFCCGGGGGGGGGGGGGHHGGHHHHHGHGGGHHHHHHHHHHHHHHHHHGGGHGHGGGHHHHHHHHHHHGHHHHHHHHHHHHHHHHHHHHHHHGGGGHHHGGGGEFGHGHFHHHHGGEFGCGGGDHED/;--;-..00;-9@--9D--@--;9---./0000/:--9../.000000;0.00000:000..9.-.:000./.;..00..---..-:....00..-----.-:..9....-.---
@M03495:530:000000000-LYBTV:1:2111:21957:23026 2:N:0:AACACCTG+CCCATGCG
ATATTTTGCCGTTGATAAACCAGCTAATCCTGAAAAAAAAATCAAAGCTAAAAACTACAATGCTAAGACCACGATGTGACTGCTATCAAAGTTAGATATATATGTAAATTATTCATCTGTCAAATCCTAGAATTATATCATACCTGCTCCAGCAATCACGACCTGTAATGGTTTAGTGGGTTGTTCACTGTTTCTGAAAAATGAAGATAGTTGTCCAGCTTCCAAAAAGTTTATTGTGTTTTCTAGTGGAG
+
BCCCCFFFFFCAFGGGGGGGGGHHHHHHHHHHHHHH2EEGGHGHHHHHHHHHHHGHHHHHHHHHHHHHGGHHGGHGBGHHHHHHHHHHHHHHHHHHHHHHGHHHHHHHHHHHHHHHHHHHHFFHHHHHHHGHHHHHHHHHHHHBGHHHHHHHGHFHGHHGGGGGHGHHHHHGHHHHGHHHGGGGHHHHHHHHHGHFFGHHHGHHGHHHHHHHHHFCHCFHHGFHGGEE.CFFGGGGCBBBBBFGGGFFFF?
@M03495:530:000000000-LYBTV:1:2111:12924:23031 2:N:0:AACACCTG+CCCATGCG
ATATTTTGCCGTTGATAAACCAGTCAACGAATTTACTAATTCCAAAGCTCACATGCTGACAGATCGGAAGAGCGTCGTGTAGGGAAAGAGTGTCGCATGGGGTGGGAATGAGGGAGGGGATTGTAGCCTTGATAAATATTCATAAAAATTGGATGAACAAATTTTAATAAATCCGACAAGATGAGGAATTAAGACTTTTGTTCCAAAACAATTGGGATTAAGATGGGATCGTGAGATAGCAATGTTTGTTG
+
AAABAFFFFFDAGGGGGFGBGGHEGHHHGDFGHHGH5FFHHFFFGHFCGGGHGHHHHFFHDHHDBFEGGGHHGCFGEGFFGHEFGHH1GH4FBGFAEE1?1>?////3033??</C/////<012>@D1@1<111?1@11111<11?101111><1111001111100=0000/..<<@F/00<0/:/;00000000000990;900;..9000/9.//90090;/./;.9../9//9;///99//9/9..
@M03495:530:000000000-LYBTV:1:2111:15659:23045 2:N:0:AACACCTG+CCCATGCG
ATATTTTGCCGTTGATAAACCAGGGACTCAGGCTGGACCAAAGCTCACATGCTGACAGATCGGAAGAGCGTCGTGTAGGAAAGAGTGTCGCATGGGGTGGAGAGGGCGGGGGTGGGGGGGGGGTGGGAAGAAAAAAAAATAAAGTGAAAGTAGAAGGACGAATCCAAGTGGTGTCACATCGCTAGGTGGAGCAATGCGGTAAGTGCAGTGATATAGAGTCGTAACCGCTCAGCATAGTGGGAGGCTCAGAG
+
CCCCDFFFFFDCGGGGGGGGGGHGGGGHHHGHHHHGAGHHHHHFHHHHHHHHHHHHHGHGHHGGGGHHHGFGGEGHEFHHGHHHGBGBFFHGGFFEF/////3?//?///-<--<--9---------.0..///.----.00000:0000000000.:.-9-..000:000<..0000<0......00<.././<00.-...00000000000:0000009....0----./000<000...9-...0/00
@M03495:530:000000000-LYBTV:1:2111:16854:23049 2:N:0:AACACCTG+CCCATGCG
ATATTTTGCCGTTGATAAACCAGCTAATCCTGAAAAAAAAATCAAAGCTAAAAACTACAATGCTAAGACCACGATGTGACTGCTATCAAAGTTAGATATATATGTAAATTATTCATCTGTCAAATCCTAGAATTATATCATACCTGCTCCAGCAATCACGACCTGTAATGGTTTAGTGGGTTGTTCACTGTTTCTGAAAAATGAAGATAGTTGTCCAGCTTCCAAAAAGTTTATTGTGTTTTCTAGTGGAG
+
AAABCFFFFFCCGGGGGGGGGGHHHFHHHHHHHFHHHEGGGHGHHHBHHHGHHHGHHHHHGHHGHHHHHHHHGGHGGFHFHHFHEGFHHHHHHHHHHHHHHHHHHGHHHFHHHHHHGHHHHHHHHHHHHHHGHHHHHHHHHHFFHHGHFHHHEHHHGHHGGGGGHHHHHHHGHHHHDGHFDFCGHFBGHFHHEHFHHGDG.GF0DF;CGHGFGHFCGG/:G0:CCFA:DCBFFFF;BB/CFF0FEBFFGEE
@M03495:530:000000000-LYBTV:1:2111:8826:23118 2:N:0:AACACCTG+CCCATGCG
ATATTTTGCCGTTGATAAACCAGCTAATCCTGAAAAAAAAATCAAAGCTAAAAACTACAATGCTAAGACCACGATGTGACTGCTATCAAAGTTAGATATATATGTAAATTATTCATCTGTCAAATCCTAGAATTATATCATACCTGCTCCAGCAATCACGACCTGTAATGGTTTAGTGGGTTGTTCACTGTTTCTGAAAAATGAAGATAGTTGTCCAGCTTCCAAAAAGTTTATTGTGTTTTCTAGTGGAG
+
BBBABFFDFFBBGGGGGFGGGGHHHHHHHHHHHHHHHGGGGHHHHHHFHGHHHHFHHGHHGHHHFGHHHHHHGGHG1FHHGHFHHGHHHHGHHHHGHGHHHHHGHHHHHFHHHHHHHHHHGHHHHHHHHHHFHHHHHHGFHHHFHGGFHHHGHGFFHHHGGGFGHGHGHHHGFHGB>FFHGGGGHHHFFHHHGHEHGGHH.CGHDG0:CFHBFHFHEHEGFC/<0GEEAFBFFFFFFFGFFFBFBBBFEBA
@M03495:530:000000000-LYBTV:1:2111:16598:23128 2:N:0:AACACCTG+CCCATGCG
ATATTTTGCCGTTGATAAACCAGCAATGTCACAACCACTTCTTGCCCTCCAAAGCTCAATGCTGACAGATCGGAAGAGCGTCGTGTAGGGAAAGAGTGTCGCATGGGGGGGAGGGCTGGGGGGTGGCCGGTCGCGATGAGAGGGATGACAGATAGAAAATCGGGAGGGCATAGATGTTGCTTCTTCGGATCAAGCTACGGAATGGCAAGATGACGAATGCGACTGGGCGGAATGCATGGTTGTGACATCAG
+
ABBBBFFFFFBBGFGGGGGGGGHHHHHGHHHFHHGG2FHHHHHHHHHHHGHHHFHHHHHHHHHHHHHHHHHHGGGGFGHGFGGEFGFHHGFHFEHHFGFFFF/EAHHD/A-----.9...------..;9----9-9.////..9../;//9//////.//..-----...9////;//////9//.;..9./9////.....;/9//9.///9.9-.//..--9...----.9////.9/.../;//9/9
@M03495:530:000000000-LYBTV:1:2111:6322:23167 2:N:0:AACACCTG+CCCATGCG
ATATTTTGCCGTTGATAAACCAGCTAATCCTGAAAAAAAAATCAAAGCTAAAAACTACAATGCTAAGACCACGATGTGACTGCTATCAAAGTTAGATATATATGTAAATTATTCATCTGTCAAATCCTAGAATTATATCATACCTGCTCCAGCAATCACGACCTGTAATGGTTTAGTGGGTTGTTCACTGTTTCTGAAAAATGAAGATAGTTGTCCAGCTTCCAAAAAGTTTATTGTGTTTTCTAGTGGAG
+
AAAAAFFFFFD>AEGGGGGGGGHGHHHHGHHHBGEF2AEEEHHFEEHFHHHHHBEGHHHHBGGHHFFFGEGGEGHE1BDGGGFHHHF4GGG4GHHFHHHHHHFFHHFDFFEHHFGGGBGHHHFHHHBGGBD3FGHHHH33FG3FBFFGFGHHEGC2F@FA?CDDHHBBGHGGHA1F<G0FF.CDHHFFGHHHBGEB<DD0GGFG=CCG0:;CFHF0CFCGFH/:;C.9.0;;0CB0=B/;/F0FBFGG.99
@M03495:530:000000000-LYBTV:1:2111:20940:23173 2:N:0:AACACCTG+CCCATGCG
ATATTTTGCCGTTGATAAACCACCCTCCCTGTGGTCGTTATCTTGCTCCTTCTGTCGTACTAATTCCAAAGCTCACATGCTGACAGATCGGAAGAGCGTCGTGTAGGGAAAGAGTGTCGCATGGGGGGGAGGGGGGGGTGGGGGGGGGGGGGGTGGTGAAAAATAGAAAAGAGTAAGATGTGCTGGATAGACACTGTATAGATGGAACTAGATGGGTAGATCGGTGGTGTGTGGCGCGGAGGTGGGGTTAA
+
CDDEEFFFFFEEGGGGGGGGGGGGGHHGGHHHHHGGEGGHHHHHHHHHHHHHHHHHGGHHHHHHHHHHHHHHHHHHHHHHHHHHHHHGHHGGGGHHHGGGGEGGHHHGHHHHHHFG?DEGFG/BCFBD---------<--<-<-----<-9<-<--..1011<.00:11<:./:11111:11:110.11<<01/00111111110/00000::10.<1.111.9...........9.-----...--9-.1
@M03495:530:000000000-LYBTV:1:2111:22423:23177 2:N:0:AACACCTG+CCCATGCG
ATATTTTGCCGTTGATAAACCAGCTAATCCTGAAAAAAAAATCAAAGCTAAAAACTACAATGCTAAGACCACGATGTGACTGCTATCAAAGTTAGATATATATGTAAATTATTCATCTGTCAAATCCTAGAATTATATCATACCTGCTCCAGCAATCACGACCTGTAATGGTTTAGTGGGTTGTTCACTGTTTCTGAAAAATGAAGATAGTTGTCCAGCTTCCAAAAAGTTTATTGTGTTTTCTAGTGGAG
+
AABCCFFFFFCBGGGGGGGGGGHHHHHHHHHHHHHHHGGGGHHHHHHGHHHHHHGHHGHHHHHHHHHHHHHHGGHGGGHHHHHHHHHHHHGHHHHHHHHHHHHHHHHHHHHHHHHHHHHHGHHHHHHHHHHHHHHHHHHHHHHBFFHHHHHHHHHHHHHGDDGFHHHHHGHHHHHHHHHHDGGGHHHHGHHHHHHHHHHHFFHBGHGHHHHGHHGHHFHHFHFHEFGFDFFFFFBFFGGFGGGGGGGGGBA
@M03495:530:000000000-LYBTV:1:2111:7884:23184 2:N:0:AACACCTG+CCCATGCG
AGATTTACCGGTTGATAAACCAGCTAATCCTGAAAAAAAAATCAAAGCTAAAAACTACAATGCTAAGACCACGATGTGACTGCTATCAAAGTTAGATATATATGTAAATTATTCATCTGTCAAATCCTAGATTTATATCATACCTGCTCCAGCAATCTCGACCTGTAATGGTTTAGTGGTTTGTTCACTGTTTCGGAAAAATGAAGATAGTTGTCCAGCTTCCAAAAAGTTTATTATGTTTTCTAGTGGAG
+
>111>B33B1>>11FF33B1A00A111DBGG1FA1GA0AAEGF1C1AFGGH1B1/BBA11A11@BGFGB0F/B/>C0@222BCGD2022@1BGED1B2@B2>2222F2>DGHHGHHF21>BGGFDG1D2FH2BEE2BF22BF10FGHH1BF@0@G1C11@BBC/FGGF<GH<D0F1DD01.>C<G11==D>DG0.-<<<<..<0;C00;:C00<000;/;:0/0;0.9.;0;0;00;;9=0/;;FBC0.;A
@M03495:530:000000000-LYBTV:1:2111:23609:23192 2:N:0:AACACCTG+CCCATGCG
ATATTTTGCCGTTGATAAACCAGGACTCAGGCTGGACCAAAGCTCACATGCTGACAGATCGGAAGAGCGTCGTGTAGGGAAAGAGTGTCGCATGGGGTGGAGAGGTGGGTGGGTGGGGGAGGCGGAAAGAATAAAAGAAAATAAAACAGTATCGGGAGGAGCAGAGGTGAGCAGAAGGAGTGTACAGGGGTTGGGAGTGATGGTGCTGGACACTCAGCGGCACGAGAGTGTCAGGGTACAAGTGAGTGGTA
+
DCDDDFFFFFCCGGGGGGGGGGHGHHHHHHHHHHGHGGHHHHHHHHHHHHHHHHHHHHGHHGGGGHHHGEGGFGCGHHGHHGHHH4G4BEGFG1GHG////?3//3/?/<C?//?/>@?/--.<----./;0<C000..//000000./0000.-----;...//..:.::00///0.../:00000/.-9--:-....0000:0:000..0.0//00.----..-.-0;;00:/.//0000;00000.00
@M03495:530:000000000-LYBTV:1:2111:6060:23207 2:N:0:AACACCTG+CCCATGCG
ATATTTTGCCGTTGATAAACCAGCTAATCCTGAAAAAAAAATCAAAGCTAAAAACTACAATGCTAAGACCACGATGTGACTGCTATCAAAGTTAGATATATATGTAAATTATTCATCTGTCAAATCCTAGAATTATATCATACCTGCTCCAGCAATCACGACCTGTAATGGTTTAGTGGGTTGTTCACTGTTTCTGAAAAATAAAGATAGTTGTCCAGCTTCCAAAAAGTTTATTGTGTTTTCTAGTGGAG
+
?ABBBFFFFFBBGCGFFGGGGGGHHHHGHHHHGFHGFFGGGHHHFGGHHHGHGHGGHHHHHFFHHHHHGGHHEFFF14BB4@EG4FFHHHG4FDHHHFHHHHHG4EGHHHHHHHHHBBGGHHGFHHGHHFHHBHHHHGHHGHHBGBGGGGH2G2@GFFHGEGCGHFFHHGH1GCCF>GHAEGGDGHHGHHGHHGHHHFH0<GDGHHGFH0<0CG00CF/C:0;CGHAE.;0;9C;BFFB/CCBBFFBFGFE
@M03495:530:000000000-LYBTV:1:2111:14900:23210 2:N:0:AACACCTG+CCCATGCG
ATATTTTGCCGTTGATAAACCAGTCAGGAGTCCAAAGCTCACATGCTGACAGATCGGAAGAGCGTCGTGTAGGGAAAGAGTGTCGCATGGGGGGTAGAGCTGGGGGGTGGCCGGGTGAGTTAGAACAAAAAAAAAGCGAAAAAAAGGAACACGCGACAGAAGCACCTAGGAACAGTAAGAGGGAACCGAAAAGAGCACTTTTACCATGCAAGGTAGCAAAACTGGACGGCGGCAGCACACGGTGACCAATA
+
BCBCBFFFFFCCGGGGGGGGGGHHHHHFFGHHHHHHGHHHHHHHHHHHHHHHGHHHGGGGFGHGEGGEFFHHHGHHHHEHFGB4EGGE1BFE/@-.<0000//.-->;;B..---.-..///////9;.;.9--;....;--.9:..//.//.-:---9/////;://;///9////////....:.----9/.///.///:////;/////.;////9//.////.--:---;-...;9--...///.//
@M03495:530:000000000-LYBTV:1:2111:19110:23216 2:N:0:AACACCTG+CCCATGCG
ATATTTTGCCGTTGATAAACCAGCTAATCCTGAAAAAAAAATCAAAGCTAAAAACTACAATGCTAAGACCACGATGTGACTGCTATCAAAGTTAGATATATATGTAAATTATTCATCTGTCAAATCCTAGAATTATATCATACCTGCTCCAGCAATCACGACCTGTAATGGTTTAGTGGGTTGTTCACTGTTTCTGAAAAATGAAGATAGTTGTCCAGCTTCCAAAAAGTTTATTGTGTTTTCTAGTGGAG
+
CBCCCFFFFFCCGGGGGGGGGGHHHHHHHHHHHHHHGGGGGHHGHHHHHHHHHHGHHHHHGHHHHHHHHHHHGGHGHEHGHHGHHFHHHHHHHHHHHHHHHHHHHHHHHHHHHGHHHHHHHHGHHHFHHGGHHHHHHHHHHHGHHHEGHGHHHGGHHHHGGFGGGGHFHHGFGHHHHHGHGGGGHHHHHGHHGHHHHGHHGHHFHHHHHFCGHHHEHHHHHFHHHHHEA0CFGGGGGGFGGGFGEGGGGBE
@M03495:530:000000000-LYBTV:1:2111:13059:23233 2:N:0:AACACCTG+CCCATGCG
ATATTTTGCCGTTGATAAACCACCCTCCCTGTGGTCGTTATCTTGCTCCTTCTGTCGTCAACGAATTTACTAATTCCAAAGCTCACATGCTGACAGATCGGAAGAGCGTCGTGTAGGGAAAGAGTGCCGCATGGGGTGGAGCGCTCGATGCTCTCCGTGACGTTCTATGAACTCACAGATAGATGGCGATTTAGCTGTAAAAGATACATAGCACCGCGGCAAGGCGATGTGAAATGTACATAGCACATCGG
+
ABAABFFBFFDACEEGFGGGGGGFGHDGGHHFHGFGAEEDHHGFFBFGGHFHH5FGEFEGFH?FGEHHGEGBGFHH5@FGFHHHB3GFGGFF4GGFFGFEE1?E?1?>E/E>E?GF3?GHHHFF333B<<?//0//<>///0///.>-01.111</..<.....<.000000000/0</0;00:0//--;..00000009000.0000000900.--;@--9...---.99/////;/9/:BB///.//..
@M03495:530:000000000-LYBTV:1:2111:21853:23245 2:N:0:AACACCTG+CCCATGCG
ATATTTTGCCGTTGATAAACCAGCTAATCCTGAAAAAAAAATCAAAGCTAAAAACTACAATGCTAAGACCACGATGTGACTGCTATCAAAGTTAGATATATATGTAAATTATTCATCTGTCAAATCCTAGAATTATATCATACCTGCTCCAGCAATCACGACCTGTAATGGTTTAGTGGGTTGTTCACTGTTTCTGAAAAATGAAGATAGTTGTCCAGCTTCCAAAAAGTTTATTGTGTTTTCTAGTGGAG
+
CCCCCFFFFFCCGGGGGGGGGGHHHHHHHHHHHHHHGEGGGHGHHHHHHHHHHGGGHHHHHHHHHEHHHHHHGGHGHGHHHHHHHGHHHHHGHHHHHHHHHHHHHHHHHHHHHGHHHHHHGHHHHHHHHHHHHHHHHGHHHHHHHHFHHHHHFGGGHHHGGGGGHGHHGGHFHHHHGHHGCFCEHGHHHHHHHHGGHFDGGGHFGHCHFHHHHHG:CCHFHHCGFGA.;CFFGFCBBFCFFGGGGFGGGFE
@M03495:530:000000000-LYBTV:1:2111:24273:23249 2:N:0:AACACCTG+CCCATGCG
ATATTTTGCCGTTGATAAACCAGCTAATCCTGAAAAAAAAATCAAAGCTAAAAACTACAATGCTAAGACCACGATGTGACTGCTATCAAAGTTAGATATATATGTAAATTATTCATCTGTCAAATCCTAGAATTATATCATACCTGCTCCAGCAATCACGACCTGTAATGGTTTAGTGGGTTGTTCACTGTTTCTGAAAAATGAAGATAGTTGTCCAGCTTCCAAAAAGTTTATTGTGTTTTCTAGTGGAG
+
BCCCCFFFFFCCGGGGGGGGGGHHHGHHHHHHHGHHHGGGGHHHHHHHHHHHHHGHHHHHHHHHHHHHHHHHGGHGGFFHGHEHHHHHHHHHFHHHHHHHHHHHHHHHHGHHHHHHHHHHHHHHHGHHHGHGHHHHHGGHHHHHHHGHHHGHGHFFGHHGGGGGGDGHFHHGHFHHGHHFFGGGHHHHHHHHHGHHHHHHGHHHHGHHGHGHHHHCGGHFHHHH0CEEDFGGGGGFFGFGGGGFFFFGFGG
@M03495:530:000000000-LYBTV:1:2111:18194:23267 2:N:0:AACACCTG+CCCATGCG
ATATTTTGCCGTTGATAAACCAGCTAATCCTGAAAAAAAAATCAAAGCTAAAAACTACAATGCTAAGACCACGATGTGACTGCTATCAAAGTTAGATATATATGTAAATTATTCATCTGTCAAATCCTAGAATTATATCATACCTGCTCCAGCAATCACGACCTGTAATGGTTTAGTGGGTTGTTCACTGTTTCTGAAAAATGAAGATAGTTGTCCAGCTTCCAAAACGTTTATTGTGTTTTCTAGTGGAG
+
ABB@AFFFFFBBGAGGGGGGBGHHHHHHFHHBHGHFFGG?0EGHGHHEHFHHDBEHFHGHHFEHH5GGHFGF1>EFFFBFFFGHGHHFHF3B@DF34E@GHHGHFHHFHEFHHFGHHFFGGGGHFHEGGBGFFGHFHFFGHHFHHFACFFHHEHFFHHGGD/@/GGHHHFGGHHHF<FFF<CCGHGFHHGHFH0DGHB0G.CGB0C00<0GCCCG00C/00;/00<:.-CFB.CFBFF;;CBF0FFGBA0A
@M03495:530:000000000-LYBTV:1:2111:5116:23287 2:N:0:AACACCTG+CCCATGCG
ATATTTTGCCGTTGATAAACCAGAGGACTCAGGCTGGACCAAAGCTCACATGCTGACAGATCGGAAGAGCGTCGTGTAGGGAAAGAGTGTCGCATGGGGGGGAGGTATGAGGGGGTGGCGGGTGAGTTAGAAAACGTAGAAGAGAAAAGGAAAGAGGAAAGAGTATAGGTAAAGTAAGCAGTGAGCGAGAGTAGAAGTGCTAAATGTAGATACTTGATGCGTACTCAGACTAAAGAGTCGAAGACTTAGGT
+
CCCCCFFFFFBCGGGGGGGGGGHHHGHHHHHHHHHHEGHHHHHHHHHHHHHHHGHHHHHFHHHGGGGGFHGGGGEABBGHGHHHFHHFG4BEHGF?F/A/-----;/;//:/:=----.-----..////////:9....//9.///::9//99//;F//.//;///;F//////9///////;//-----:///9//////////;/////////////-..-./9///9///://:/;....///////
@M03495:530:000000000-LYBTV:1:2111:12873:23296 2:N:0:AACACCTG+CCCGTGCG
ATATTTTGCCGTTGATAAACCAGCTAATCCTGAAAAAAAAATCAAAGCTAAAAACTACAATGCTAAGACCACGATGTGACTGCTATCAAAGTTAGATATATATGTAAATTATTCATCTGTCAAATCCTAGAATTATATCATACCTGCTCCAGCAATCACGACCTGTAATGGTTTAGTGGGTTGTTCACTGTTTCTGAAAAATGAAGATAGTTGTCCAGCTTCCAAAAAGTTTATTGTGTTTTCTAGTGGAG
+
BB@BBFFFFFBAGGGGGGGGGGHHHHHHHGHGHCGH2EAEEHGHFHGEHHHHHHGHHHHHHHHHHHHHHGHHGGHG?FFHHHGGHFHHHHHHHHGHHHHHHHHHGGFGHHHHHHGHHHHHHHGHHHHHHHGDFHHHHHHHHHHHFHHHHHHHHHHHHHHG?CFGHHHHHHHGHHHGFHGHGGGGHHHHGHHHHHHHHGHFCGHDGH0CGHGCGGHFGFBGBGGBCG:A.CFGFGBFFGF9BBFGGGFFFE?
@M03495:530:000000000-LYBTV:1:2111:15338:23318 2:N:0:AACACCTG+CCCATGCG
ATATTTTGCCGTTGATAAACCAGTCTCCAAAGCTCACATGCTGACAGATCGGAAGAGCGTCGTGTAGGGAAAGAGTGTCGCATGGGGTGGAGGGGTGGGGGGGGGGCGGGGGAGTGAAAATAAAAAAAAAAAAAAAGAACGAAGTTAGGCGAGGATGAAGAACGGAAGAGCACGCAGTAGTAGAAAGGATATGCGGGGCGTGATCACGTGTAAGAGGTACGTGTAGAGCTACGCGATCGAGGTGGTGACTT
+
CDDEEFFFFFEDGGGGGGGGGGHHHHHHHHDFFGHHDFHHHHHHHHHHHHHGGGGHHHGEGGFGGHHHGHHHHHHHFBFFHGGEHHG1//1?///>/<///---9--<-<----.:111<10111<----<-----..</....9111/0-<---/00111/<..<..../0<----<:11111110:/0:111.---<---./11/...</1<10.001.////1111<00.---<.9.<-...<.1011
@M03495:530:000000000-LYBTV:1:2111:7533:23330 2:N:0:AACACCTG+CCCATGCG
ATATTTTGCCGTTGATAAACCAGGACTCAGGCTGGACCAAAGCTCACATGCTGACAGATCGGAAGAGCGTCGTGTAGGGAAAGAGTGTCGCATGGGGTGGAGGACTCGGTGGCGGGGGGTTCGTGATAAAATAAAAGAAAGATACACAAAGTGTGGCAAGAGACAGGGACAAGGACAGAACGCGTGGTGATCGTCTGAGGCAGAACAAGATCGGCGCGTAGGCACAGACTGACATAGACTACTAAAAGCAG
+
ABCBCFFFFFCCGGGGGGGGGGHGHHHHHHHHHHGHHHHHHHGHHHHHHHHHHGHHHHHHHGGGGHHHGGGGFFHGHGFGHHHHHFG4FFFGG1FGG/E//?///33?//?/0></-<---.-:.9/000;000900:./0/000000../0000../0./9////.9.......././0/..-9--..000;/..:;09....////:/9;.9--9----.00.//0.0000090:0900/000000.9/
@M03495:530:000000000-LYBTV:1:2111:17918:23334 2:N:0:AACACCTG+CCCATGCG
ATATTTTGCCGTTGATAAACCAGCTAATCCTGAAAAAAAAATCAAAGCTAAAAACTACAATGCTAAGACCACGATGTGACTGCTATCAAAGTTAGATATATATGTAAATTATTCATCTGTCAAATCCTAGAATTATATCATACCTGCTCCAGCAATCACGACCTGTAATGGTTTAGTGGGTTGTTCACTGTTTCTGAAAAATGAAGATAGTTGTCCAGCTTCCAAAAAGTTTATTGTGTTTTCTAGTGGAG
+
BBCCCFFBFFCCGGGGGGGGGGHHHHGHHHGHHGHHHEGGGHHHHHHHHHHHGHGHHHHHHHHHHHHHHGHHGGGGFGGHHGHHHHHHHHGHHHHHHHHHHHHHHHHHHHHHHGGHHHHHHHHHHHHHHHHHHHHHHHHHHHHGHHHHHHHHGHHHHHHGGGGGHHHFGHHHHHHGHHHGCGGFHHHHHHHHHHHHHGFFHHHFDFHHHHGHHHHFHHHBGH0<B0C.;:CCFFFFGGGGGGGGGGGGFBE
@M03495:530:000000000-LYBTV:1:2111:25685:23384 2:N:0:AACACCTG+CCCATGCG
ATATTTTGCCGTTGATAAACCACCCTCCCTGTGGTCGTTATCTTGCTCCTTCTGTCGTCAACGAATTTACTAATTCCAAAGCTCACATGCTGACAGATCGGAAGAGCGTCGTGTAGGGAAAGAGTGTCGCATGGGGGGTGGAGCGGGGTGGTGGGGGGGTCAGTAATGAAAAAAAAAAGAATACGTCGGTCGCAGCCGAAGCCGTGTGTGACGTAGTTGGATAGCGCGACAGAGGACGAGTGGGGCCTGAA
+
ABCCCFFFFFDDGGGGGGGGGGGGGHHGGHHHHHGHEFGHHHHHHHHHHHHHHHHHGGGHGHGGGHHHHHHHHHHHDGHHHHHHHHHHHHHHHHHHHHHHGGGGFGHGGGGGGGHHHGHHHHFHBG?FFHGG?GF//;--9.:/--:;::-...9-----../000000000.9----...000.0.---.---.-.-----.-.-....00.....00000000-----;-//9..---....-.-../0
@M03495:530:000000000-LYBTV:1:2111:14382:23424 2:N:0:AACACCTG+CCCATGCG
ATATTTTGCCGTTGATAAACCACCCTCCCTGTGGTCGTTATCTTGCTCCTTCTGTCGTCAACGAATTTACTAATTCCAAAGCTCACATGCTGACAGATCGGAAGAGCGTCGTGTAGGGAAAGAGTGTCGCATGGGGGGGAGAGCGCGGTGGGGGGCGTGGGATGAGAGAAAAAACTAAGATACAAGGACGGAGCGGGAGGGGGACGAAGTAGTGAGGGAGGGATATGCGCGGGAGTGGGCGCTCGCAACAG
+
CCCDDFFFFFDCGGGGGGGGGGGGGHHGGHHHHHGHGGGHHHHHHHHHHHHHHHHHGGGHGHGGGHHHHHHHHHHHGHHHHHHHHHHHHHHHHHHHHHHHGGGGGHHGGGGGGGHHHGGHHHGH?F3DDHDF/GGD/<<-<.9.--<-9<.A=---<9--<.0.0:0<.00/.-.00<0<000000..:--..---<;>---------<9000/00....--.//000..-----.....---.<--.-./
@M03495:530:000000000-LYBTV:1:2111:10022:23442 2:N:0:AACACCTG+CCCATGCG
ATATTTTGCCGTTGATAAACCAGTTGGCGCTAGCTGTCATGCAATGTCACAACCACTTCTTGCCCTCCAAAGCTCACATGCTGACAGATCGGAAGAGCGTCGTGTAGGGAAAGAGTGCAGCATCGGGAGTGGAAGAATAGGGGTGGCAGGGAAAAGAAAAAGAGAATGGACAGATTTGTAGTGTGTGCATACGTGGGTATTCCGTTGACAGATTAGGCGTTACAAAGAGCAGGCTAGATCATTTGATGTGT
+
A?A3AFB54DDAEGGGGGGCFEFFFGHC22EAEHBAD3D5BEHHHBAFFDGG2E1FFHH5GHGEGHEEF35E2B3BBF53F5FG2BFFFHEEDE?GHF/>EE/A/B3F/3?FGB04B44?30?3//<//<?/1100011110//</00.--.0.00.0/<...///00/00<./00;0:000/;0..0000;.0/.-;09000/00;.900/;;0009-9-9./////..//9.././/////////9:/;
@M03495:530:000000000-LYBTV:1:2111:26690:23443 2:N:0:AACACCTG+CCCATGCG
ATATTTTGCCGTTGATAAACCAGCTAATCCTGAAAAAAAAATCAAAGCTAAAAACTACAATGCTAAGACCACGATGTGACTGCTATCAAAGTTAGATATATATGTAAATTATTCATCTGTCAAATCCTAGAATTATATCATACCTGCTCCAGCAATCACGACCTGTAATGGTTTAGTGGGTTGTTCACTGTTTCTGAAAAATGAAGATAGTTGTCCAGCTTCCAAAAAGTTTATTGTGTTTTCTAGTGGAG
+
ABABBFFBFFDBGGGGGFGGGGHHHGHDHHHHGHHHBEGGGGFHHBGHHHHBHGFHHGFHHHHHHFHHHHHHGGHGFGFDGFHHHGGHHHEFHHHHHHHHHHHHHHGBGGHHHFHHHHHHGHHHHHHHHHGHHHHHGHHHHHFGHHCGHHHHBFHHHHFDGFGGHHHFGHGGFCFHHFF.>FGAGGHHHHHFHGHHGHBGHGFH0CCGFHHHFHHHHHCGFGG0GCG.D0;CFB0FF09CF;FFGGBFFBA
@M03495:530:000000000-LYBTV:1:2111:12839:23447 2:N:0:AACACCTG+CCCATGCG
ATATTTTGCCGTTGATAAACCAGCTAATCCTGAAAAAAAAATCAAAGCTAAAAACTACAATGCTAAGACCACGATGTGACTGCTATCAAAGTTAGATATATATGTAAATTATTCATCTGTCAAATCCTAGAATTATATCATACCTGCTCCAGCAATCACGACCTGTAATGGTTTAGTGGGTTGTTCACTGTTTCTGAAAAATGAAGATAGTTGTCCAGCTTCCAAAACGTTTATTGTGTTTTCTAGTGGAG
+
3>ABAFBBDDDAA?CGGGGGGGHHHHHHHFHHHHHHAEGGGHFHGFD2GHHHHHGHHEHHEFGGHHHHHHHHGGHG?FGFFHHHHHBGHHFFGHEFFFHHGHBGGGHGHHHHHHHHH4BFHHHHHFHHHGHGHBFGHFFHFHE2FGGHBHH22FFGG2GDDCDFEHHGHHGDGGHHFGHEDGGGHHHHHGGHHHBDF0<DGGHBGCFFGFC0CC0CCG/G0C:GCG..::CF.9FFFFGBFFBF0;99A0?
@M03495:530:000000000-LYBTV:1:2111:6567:23454 2:N:0:AACACCTG+CCCATGCG
ATATTTTGCCGTTGAAAACCAGCTAATCCTGAAAAAAAAATCAAAGCTAAAAACTACAATGCTAAGACCACGATGTGACTGCTATCAAAGTTAGATATATATGTAAATTATTCATCTGTCAAATCCTAGAATTATATCATACCTGCTCCAGCAATCACGATGTAATGGTTTAGTGGGTTGTTCACTGTTTCTGAAAAATGAAGATAGTTGTCGAGCTTCCACAAAGTTTATTGTGTTTTCTAGTGGAGGTG
+
AAAAAFFFFFDAGGGBGGFGCACABGG1FBGDHGHHEEGGG1AGHF01AFGHHG1111F1F12DEFB1BB/?///B@B2210@G2B2FGEBFE@B2F@B@2B@2BFGEGHEHB>2BFF>2FFHD<GFHFGGGHG2B>22BF1FFFF<1F11C<FG111/??F0<?FFDGDF<F?FGEEECCHD1<<11>DDGFB<0DGC0G0DGBDDGBGG0.;;ACCG/:0;;FF0;;9FF0FFFFFB0B9BG0;09C..
@M03495:530:000000000-LYBTV:1:2111:26237:23455 2:N:0:AACACCTG+CCCATGCG
ATATTTTGCCGTTGATAAACCAGGACTCAGGCTGGACCAAAGCTCACATGCTGACAGATCGGAAGAGCGTCGTGTAGGGAAAGAGTGTCGCATGGGGTGTAGGGGAGGGTGGTGGGGGGATGGGTAGATAAAAAATAGAAACAAATAACAGAGGAGACACAGACTATAGAGACGCGAACTGTGTTGAACAGAGCAGGATGTTGCATGTGACAGTGGATCTGTAAGATGTAGTGTATGTTGAGGCGCAGCAG
+
ABCCDFFFFFDDGGGGGGGGGGHGHHHHHHHHHHGHGGHHHHHHHHGHHHHHHHHHHHHHHGGGGFFHGFGFEFHHHHGHHHHHHFH4FEGFFEHEDEC/333///////?/////>/--....:0.:<000009.0000::/.<0:000://.....///.0.0::00000/.---<-.0000/.0000////0/<.:<0000<00000000:<:0B000:000000:000/000000000/<-----.:
@M03495:530:000000000-LYBTV:1:2111:20963:23463 2:N:0:AACACCTG+CCCATGCG
ATATTTTGCCGTTGATAAACCAGCTAATCCTGAAAAAAAAATCAAAGCTAAAAACTACAATGCTAAGACCACGATGTGACTGCTATCAAAGTTAGATATATATGTAAATTATTCATCTGTCAAATCCTAGAATTATATCATACCTGCTCCAGCAATCACGACCTGTAATGGTTTAGTGGGTTGTTCACTGTTTCTGAAAAATGAAGATAGTTGTCCAGCTTCCAAAAAGTTTATTGTGTTTTCTAGTGGAG
+
BCCBCFFFFFCCGGGGGGGGGGHHHHHHHHHHHHHHHGGGGHHHHHHHHHHHHHGHHHHHHHHHHHHHHHHHGGHGFFHHHHGHHHHHHHHHHHGHHHHHHHHHHHHHHHHHHHGHHHHHHHHHHHHHHHGHHHHHHHHHHHHHHHFHHHHHHHFHHHHGGGGGHHGHHHHGHHHHHHHHGGFGHHGHHHHHGHHHHFHGHHHHHHHHHHGFHHHHGHGHFHFHFHCEDGGGGGFGGFFGGF0FFGGGF0C
@M03495:530:000000000-LYBTV:1:2111:18153:23464 2:N:0:AACACCTG+CCCATGCG
ATATTTTGCCGTTGATAAACCAGTCACAACCACTTCTTGCCCTCCAAAGCTCACATGCTGACAGATCGGAAGAGCGTCGTGTAGGGAAAGAGTGTCGCATGGGGTGGAGGTGTGGGGGTGGGGGGGGGGAGTGGTAAAAAAAAATAAGGAGAGAGACAGATGAGAGAAGTGGAGAGGTGGTGTGCAGAGTGCGACAGGGTAGAGAGAGAGGGAGTGGTGTGCAGGGTAGGGTGTCAGTCAAGGGAGGTAGG
+
ACCCCFFFFFCCGGGGGGGGGGHHHHHHHGGGGHHHFGHHHHHHGHHHHHHHHHHHHEFFGHFHHHHHGGGGHFHCEEGEGGGGHFFHHFHH4F4BEEEGEHHC/>//?/?/3/?E/C/////---9----9.9:00000--9-.0:000......////0;0000.0/;000.0..;......00:0.;00-.---..//.;00..;;.....9..09..000.-//.../.-0000:0:00..:-.00.
@M03495:530:000000000-LYBTV:1:2111:22365:23487 2:N:0:AACACCTG+CCCATGCG
ATATTTTGCCGTTGATAAACCAGCTAATCCTGAAAAAAAAATCAAAGCTAAAAACTACAATGCTAAGACCACGATGTGACTGCTATCAAAGTTAGATATATATGTAAATTATTCATCTGTCAAATCCTAGAATTATATCATACCTGCTCCAGCAATCACGACCTGTAATGGTTTAGTGGGTTGTTCACTGTTTCTGAAAAATGAAGATAGTTGTCCAGCTTCCAAAAAGTTTATTGTGTTTTCTAGTGGAG
+
ABBCCFFBFFBCGGGGGGGGGGHHHHHHHHHHHHHHHGGGGHHHHHHHHHHHHHGHHHHHHHGHHHHHHGHHGGHGGHHHGHFDGHHHHHHHHHGHHHHHHHHHHHHHHHHHHHHHHGHHGHHHHHHHHGHHHHHHHHHHHHHHGHHHGGGHFHHFHFHGGGGGHHHHGGGGFGHHHHGHFGGGHHHHHHHHGEFFHH0GGHHHHHGHFHHHGHHHHFFGHHHGFFCA:CFBFFFGGGFFGGGGGGCBGFE
@M03495:530:000000000-LYBTV:1:2111:19616:23515 2:N:0:AACACCTG+CCCATGCG
ATATTTTGCCGTTGATAAACCACCCTCCCTGTGGTCGTTATTGTCGTCAACGAATTTAATTCCAAAGCTCACATGCTGACAGATCGGAAGAGCGTCGTGTAGGGAAAGAGTGTCGCATGGGGAGGGGAAGATGGTTGTCGGCGGTGTATGTCTCGGAAAAAACAGGTATATAAAGAGACACAGAAGCAAGAAACAAGATGAATGTAGGCACAGGCTAGGCGGAAAAGTATGGAGAGTGTTTGTGGCCGCAG
+
B3ABAFFDFFDA?EFEGGGFFGFFEHHGGFFBCAGF2AEEHHFDDEFGFEGEFEEGGFHEGFGHGHCGFFHHGFFCB@GCFBC5FCEE?1GEEE1?>>>/03?FHHAGCF?B44?/</<0F?/>//////01<1?1//1//-----<0000000/...-::-../.0090000000//////.//////9/////...////////////..;.../.9/-----.////::/;/.//;/./..9;.----
@M03495:530:000000000-LYBTV:1:2111:18911:23521 2:N:0:AACACCTG+CCCATGCG
ATATTTTGCCGTTGATAAACCAGCTAATCCTGAAAAAAAAATCAAAGCTAAAAACTACAATGCTAAGACCACGATGTGACTGCTATCAAAGTTAGATATATATGTAAATTATTCATCTGTCAAATCCTAGAATTATATCATACCTGCTCCAGCAATCACGACCTGTAATGGTTTAGTGGGTTGTTCACTGTTTCTGAAAAATGAAGATAGTTGTCCAGCTTCCAAAAAGTTTATTGTGTTTTCTAGTGGAG
+
ABBBBFFFFFBBGEGGGGGGGGHHHHHHHHHHHFHHFEGGGHHHHHGHHHHHHHGHHHHHHHHGHGHGHGHHEGHGBGHFHHHHBDGHHHHHHHHHHHHHHHHHHHHHHGHHHHHHHHGHGHHHHHHHHHHHHHHHHHHHHGHHHHHHHHHFFHHHHHHGDGGGHGFHHHHGHHFGFFHGGGGGHHGHEFHHHGHGHHHHFHHHFHHHHHHHHHHGHHBFHGGHFCA?ACFEFFGGGGBF/CFFFGGGGEE
@M03495:530:000000000-LYBTV:1:2111:9598:23522 2:N:0:AACACCTG+CCCATGCG
ATATTTTGCCGTTGATAAACCAGAACCATCCAAAGCTCACATGCTGACAGATCGGAAGAGCGTCGTGTAGGGAAAGAGTGTCGCATGGGGTGGGGATGTTGGGGGTCGGGGGGTGTTTAAAAAAAAGAAAAAACACTAAGAGAGTTACTATGACATGATACAAAGGTATTAGAACAAGGTACAGTTAAGGGAACGACGTTGGAAGCTGACAAGGCAGATCGAGAGTGAGAGAGGCGTTAGATATTCAAGTG
+
CCCCCFFFFFBBGGGGGGGGGGHHHHHHHHHHHHHHGHHHHHHHHHHHHHHHHHGGGGFHEGGGFAEGHHHGHGHH?FFG4FFGGEBFGG>E//>//?B44///<//<>//--:-:./0000:---.../;:-...9/0090/.0;000:90000000009000//000000000///.;0009000000......-99...00/.000/00......00....-000000....-.-..:009009000;
@M03495:530:000000000-LYBTV:1:2111:8083:23543 2:N:0:AACACCTG+CCCATGCG
ATATTTTGCCGTTGATAAACCAGCTAATCCTGAAAAAAAAATCAAAGCTAAAAACTACAATGCTAAGACCACGATGTGACTGCTATCAAAGTTAGATATATATGTAAATTATTCATCTGTCAAATCCTAGAATTATATCATACCTGCTCCAGCAATCACGACCTGTAATGGTTTAGTGGGTTGTTCACTGTTTCTGAAAAATGAAGATAGTTGTCCAGCTTCCAAAAAGTTTATTGTGTTTTCTAGTGGAG
+
BBABBFB5DFBBGCGGGGGGGGHHHHHHHHHHHFHHHEGGGHGHHGHHHHHGFHGHHGFHHHHHGHHHHHHHGGEGBGFHFHHHHGHHH3FHHHHHHHGHHHHHGHHHHHHHHFHHHHGHHHHHHHHHHHHHHHHGHGFFHGFFDHHHFGHHHHHHHFHGGGGGGHGHHFGGGFHFGFHGGGGGHHHHHHHHHBFGHFHFHFFDGHEGGHHHHHHHGBGGGHEC;;AAAFFGFFFF;99CFBFGGEFB.B9
@M03495:530:000000000-LYBTV:1:2111:13814:23560 2:N:0:AACACCTG+CCCATGCG
ATATTTTGCCGTTGATAAACCAGTCAACGAATTTACTAATTCCAAAGCTCACATGCTGACAGATCGGAAGAGCGTCGTGTAGGGAAAGAGTGTCGCATGGGGGGGAGGTGAGGGGGGCGGGGGGGGGGTTTAGAAAAAAAAAAAGCAAAGAGATATGATGTGCCGAGAACAACACACTGCGCGCGTAAGAACCACCAGTAAACAGCCGTCATAACAAAGCGTCAGGACGTAACAGATGCCGGGGGGACGGG
+
CCCCCFFFFFCCGGGGGGGGGGHHHHHHGGGGHHHHHGHHHHHHHHHHHHHHHHHHHIGHHHHGHHGGGGGGHGGGGGGHHHHGGHHFHGFGBFEHCG?BGG/<----..0..;--9---;-@-------.0;000/.-9----..0;0////00000000000-;--.0//...../09.----9-..00/..9...900009:..-.-..00900.//9..../9.-..:.00/0000---------;-
@M03495:530:000000000-LYBTV:1:2111:20943:23562 2:N:0:AACACCTG+CCCATGCG
ATATTTTGCCGTTGATAAACCAGGACTCAGGCTGGACCAAAGCTCACATGCTGACAGATCGGAAGAGCGTCGTGTAGGGAAAGAGTGTCGCATGGGGTGTAGATGTCGGGGGGGGCGGGAGCATTATAAAAAAAAAAACAGAGCGAAGATGGAGAGGAGGTGTAGATGAAAGATAGATCATGAAGACAGAGTGGACATCAGTATAGGAGGAGCGTGTGTGGAGCATGGGACTAAGAGTTGGTTTGATCAGT
+
CCDCCFFFFFCDGGGGGGGGGGHGHHHHHHHHHHGHGHHHHHHHHHHHHHHHHHHHHHGHHGGGGGHHGGGGEGGHHHGHHHHHHGFBFFHGGE1CE/>>3?444B4?////;9@------..000000000;-9---..///:----:00;/;0:......:0000000:0/00000:0000000/////00.00000000000000/....-....:..0./.00;.:.:/00000000....000000
@M03495:530:000000000-LYBTV:1:2111:19709:23571 2:N:0:AACACCTG+CCCATGCG
ATATTTTGCCGTTGATAAACCACCCTCCCTGTGGTCGTTATCTTGCTCCTTCTGTCGTCAACGAATTTACTAATTCCAAAGCTCACATGCTGACAGATCGGAAGAGCGTCGTGTAGGGAAAGAGTGTCGCATGGGGTGGAGGGAGCGGTGTCGGGGGGGTGGGTAAGAGAGACAGATGCAACGAACAACTCGAGCGACGTAGGCTCTCCAACACGTCAGCGACATGTGATGAGGACACTGTGTGACAAGAC
+
BCBCCFFFFFCCGGGGGGGGGGGGGHHGGHHHHHGGEFGHHHHGHHHHHHHHHHHHGGGHGHGGGHHHHHHHHHHHFHHHEFHHHHHHHHHHGHHHHHHGGGGGHHHGGGGFEHHHHGHHHHGHFGDFFHDGDFEF/B//?/<//.>A.<<1<----------.0/000/..////000000-..--/.0;....-----...0;./0;0:0...;.;.09---.00;00:00/0./.00000.::00.//
@M03495:530:000000000-LYBTV:1:2111:22951:23572 2:N:0:AACACCTG+CCCATGCG
ATATTTTGCCGTTGATAAACCAGTCAGGAGTCCAAAGCTCACATGCTGACAGATCGGAAGAGCGTCGTGTAGGGAAAGAGTGTCGCATGGGGGGTGGATATGGGTGGGGGGGGTAGGTCTTGTAAAGAAAAAAAAGGATAGACGAAGATAGACCATAGGTGAGGTGAGCATGACAGCGAGGGGTGCATCGAAATAGGGTGGCTCTACATACAGAGCTAGAGAGGCGACGGGCACGTGTGGAGTGTGTACTG
+
CCCCCFFFFFCCGGGGGGGGGGHHHHHHHGHHHHHHCGHHHHHHHHHGHHHHHHHHGGGGHHHGEGGEEGHHHGHH1FGHGHBGFHGG1B?E/-<-<.00000./:;--9----.9.;0000;00;00.9;9;--..:00000.-::.;09000/00:0000../.;.00000000.------;-.00:.//.;0009/.-.;0/0;0;00000//000000...--------..;./..0.9.:0;0000
@M03495:530:000000000-LYBTV:1:2111:11890:23616 2:N:0:AACACCTG+CACATGCG
ATAGTTTGCCGGTGATAAAACAAAGCTCACATGCTGACAGATCGGAAGAGAGTCGTGTAGGGAAAGAGGGACGAATGGGGGGGAGAGGGTGGGGGGGGGAGGGGGGAGGAGAAAAAAAAAAAAAAGGGGAAAGAGGAGAGGGAGAGGAACACAAAAGGGAGAAAGAAAAAGGAGGTGAGAAAGGAGGAGCAGGAGGCAGGAAAGGGGGAGTAGAAAGAATGGAGAAGCACACAGAGAGAGCAGGAAAGGGG
+
>1>1>33DBFA11AEFGFF1BFGCFBA1A1A2ACAA10BFF1FFAAFEAG0A11ABA/0D1AGAEFFA/B//>/>/11B>/---------9--9-------------------/-------------------/----------9----9------/------/;/9/----9--;-;-//9/:--?---9/9---------/--------/9/////-////-/-///-----//-;:--//-9-/----
@M03495:530:000000000-LYBTV:1:2111:25095:23617 2:N:0:AACACCTG+CCCATGCG
ATATTTTGCCGTTGATAAACCAGGGACTCAGGCTGGACCAAAGCTCACATGCTGACAGATCGGAAGAGCGTCGTGTAGGGAAAGAGTGTCGCATGGGGGGTAGAGCTTGTGGGTCGGCGGACCATTAGAGAAAAAAAAAAACAAATAATAGAAAGGAGAATAGCACTATGTGTGATGTGGGACTAAAAGTAGCATATTGTAGTCATTGAGGAGTGTGTCGGTGTGTCTGAGTGGTAGTTGGGCCACGTAGG
+
EEEEEFFFFFEEGGGGGGGGGGHGGGGHHHFHHHHGEGHHHHHGHHHHHHHHHHHHHHHHHHGGGGGHHGGGGGGHFGHGHHHGEHFGBGFGFGAFAE/--<.111<0<.0:<./<<-<----.011110100/.---<-<....11111<1<10./...0<0<100011<11.11111:..:./0001<:111<11111111111<110:0.<.11:1.--..9.1:1<<<0.:1101<0-....-./..
@M03495:530:000000000-LYBTV:1:2111:8313:23619 2:N:0:AACACCTG+CCCATACG
ATATTTTGCCGTTGATAAACCAGCTAATCCTGAAAAAAAAATCAAAGCTAAAAACTACAATGCTAAGACCACGATGTGACTGCTATCAAAGTTAGATATATATGTAAATTATTCATCTGTCAAATCCTAGAATTATATCATACCTGCTCCAGCAATCACGACCTGTAATGGTTTAGTGGGTTGTTCACTGTTTCTGAAAAATGAAGATAGTTGTCCAGCTTCCAAAAAGTTTATTGTGTTTTCTAGTGGAG
+
ABBBCFFFFFBBGGGGGGGGGGHHHHHHHHHHHHHHFEGGGHHHHHHHHHHHHHGHHHHHHHHHHHHHHHHHGGHG?GHHHHGHGFHHHHHHHHHHHHHHHHHHHHHHHHHHHHHHHHHHHHHHHHHHHHHHGHHHHHHHHHHGHHHHHHHHHHGHHHHGGGGGHHHGGHHHHHHGFGHHGGGGHHFHHHHGHHHHGBGGHHHHHH0:GHGHHHHB0:GGFHCFCBGED:FFFFGGFBCFFFFGGEFFFFA
@M03495:530:000000000-LYBTV:1:2111:17495:23656 2:N:0:AACACCTG+CCCATGCG
ATATTTTGCCGTTGATAAACCACCCTCCCTGTGGTCGTTATCTTGCTCCTTCTGTCGTCAACGAATTTACTAATTCCAAAGCTCACATGCTGACAGATCGGAAGAGCGTCGTGTAGGGAAAGAGTGTCGCATGGGGGGGAGAGGTGGGGGGGGGGCGGGGGGTTAGAGAAACAACAAATAAATAGAGGTATGAGCGGAGTGGTGAAGAGGCATGTGGAGGGTGCGAATGTGGACAAATGAGAATAGAGATG
+
DEEDCFFFFFDCGGGGGGGGGGGGGHHGGHHHHHGHGGGHHHHHHHHHHHHHGHHHGGGHGHGGGHHHHHHHHHHHFGGHHHHHHHHHHHHHHHHHHHHGGFGGHHHGGGGGGGGGFGHHHHHHFHBFFHGGCFGE@D--<...0..<9-<-----<---<---..1010</B.....111111011/:010110---<...1.1011:...0.1100..-...9<--0:1<000.<11111101011110
@M03495:530:000000000-LYBTV:1:2111:15040:23703 2:N:0:AACACCTG+CCCATGCG
ATATTTTGCCGTTGATAAACCAGCTAATCCTGAAAAAAAAATCAAAGCTAAAAACTACAATGCTAAGACCACGATGTGACTGCTATCAAAGTTAGATATATATGTAAATTATTCATCTGTCAAATCCTAGAATTATATCATACCTGCTCCAGCAATCACGACCTGTAATGGTTTAGTGGGTTGTTCACTGTTTCTGAAAAATGAAGATAGTTGTCCAGCTTCCAAAAAGTTTATTGTGTTTTCTAGTGGAG
+
AAAAABD3BBA111FGGGGGGFFHGHGGFH3GDGDFBEEEGHHFFHEBGGFFHHGHHHGGHHHHHGHEFFGHEGFCBFDFDDCHHEGHHHBDGHHHGFHHGHFGFHHFHHHFHHHHFFGEFHHFEGGGHHEHFHHHGHHHHHHHHHGGFFHHGHGHHHHCCGGGFFDHHHG110FGF1FGGGC.CGFFFHHHHFGD0<DGGHHHHFHBGHFFHFGHHBCGHF/;;CGECFFBB0FFBG/FF;0009C0;BE
@M03495:530:000000000-LYBTV:1:2111:19333:23713 2:N:0:AACACCTG+CCCATGCG
ATATTTTGCCGTTGATAAACCAGTCAGGAGTCCAAAGCTCACATGCTGACAGATCGGAAGAGCGTCGTGTAGGGAAAGAGTGTCGCATGGGGGGTAGAGTCCAGAGGGGCGTGCGGCACACGAGACCACGACAGAGTAAAGAACAGGTGGGAACAACAAAAGAAGGGGGCTACGCGGGGGTGAAAACGTCCATGTAGATGGGTGGCAAGCGATGGGGAATATGTGGGAGTGGACAGAGTAGCGCGTGTGTA
+
AAABCFFFFFBBGGGGGGGGGGHGHHHCHGHHHHHGBBGHHHHHHGHHHHHHGHHEEFGGGHFFEGGEFFGHGGHH1FFGGGBGEAED11?E@C-.<0000<0/0...--:--.-;-9-/:9--......----//99;///;;/9.//.-.;......../../..:B--.;.-:------:////-:9../////////./.-../..;.9.9.....//////....9.99/;//////--99-;..;
@M03495:530:000000000-LYBTV:1:2111:10942:23723 2:N:0:AACACCTG+CCCATGCG
ATATTTTGCCGTTGATAAACCAGGGACTCAGGCTGGACCAAAGCTCACATGCTGACAGATCGGAAGAGCGTCGTGTAGGGAAAGAGTGTCGCATGCGGGGGAGGGGTAGGCGCTAGGCCGGAACGAGAAAAAAGCGAAAAAACCTAAGGGAACGGAACGAGCAGACTCGGCCGGAAACCTGGCCGACGCGCGAATCCTGGACAGCGCGATACCCTGCCTTACTCTCAACGCGTCTACGCCCCACCACGCCG
+
?AA>?DFFFFDAGGCDFFEGFGEGGAECFGGFGCGE2BBCGEGCHFCFGGHHBBGHHHAFEHD1FEABGGDEEE11FGFF3FHHBGB3B411E>13////>/<>////..1----<<C/-----.:.:.//.;....---.-../////....9:..-.99--//9//..9:--9--/./9;..---9-----9-.9//9.9/..---;-.-///...////://///9.--;-..9.----:.......-
@M03495:530:000000000-LYBTV:1:2111:17153:23728 2:N:0:AACACCTG+CCCATGCG
ATATTTTGCCGTTGATAAACCAGCTAATCCTGAAAAAAAAATCAAAGCTAAAAACTACAATGCTAAGACCACGATGTGACTGCTATCAAAGTTAGATATATATGTAAATTATTCATCTGTCAAATCCTAGAATTATATCATACCTGCTCCAGCAATCACGACCTGTAATGGTTTAGTGGGTTGTTCACTGTTTCTGAAAAATGAAGATAGTTGTCCAGCTTCCAAAAAGTTTATTGTGTTTTCTAGTGGAG
+
AAABBFFFFFBBGGGGGGGGGGHHHHHHHHHHHHHHGFGCGHHHHHGHHHHHHHGHHHHHGGGHHHHHGHHHGGHGFGHHHFHHHHFHHHGHHHHHHHHHHHHHHHHHHGHHHHHHHHHHHHHHHHHHHHHHHHHHGHGHHHHHHHHHHFHHHHHHHHHGGGGGHDHHHHHFFGHGFHHHGGGGHHHHHHHHFGFBHHHHGHHHFFFHHFGHHHEHHGFFHHBGEFCEGFFGFFGGFFFGBFFFG0FF.0:
@M03495:530:000000000-LYBTV:1:2111:21583:23783 2:N:0:AACACCTG+CCCATGCG
ATATTTTGCCGTTGATAAACCAGGACTCAGGCGGACCAAAGCTCACATGCTGACAGATCGGAAGAGCGTCGTGTAGGGAAAGAGTGTCGCATGGGGGGGAGATGGCGGGGGGGGGGGGGTCGTCAATAAATAAAAACAATAGAAAAAAAGAGAGAGAAACACGTAGGGAGAAAGGGGTTGTAGACGGGACGAGACAATGTGCGGTCGTAGATAGTGAGAAGAGGATTTGTGACGGGGGAGTGTGATATGTG
+
CCCCCFFFFFDEGGGGGGGGGGHGHHHHHHHHGGGGEGHHHHHHHHHHHHHHHHHHHHHHGGGGHHHGGGGEEFHG3FFGHHHHFHBFFHGG>EGG/---9./:0/<@----<9--<--9.<-...11<11<<11B...011111/.--9.//9...00//.../.<./...00..-.--.11119.-.-9--..//00111.-.--<...111:11011:0.../1011/11.------..11111111:
@M03495:530:000000000-LYBTV:1:2111:22684:23805 2:N:0:AACACCTG+CCCATGCG
ATATTTTGCCGTTGATAAACCAGTCAGGAGTCCAAAGCTCACATGCTGACAGATCGGAAGAGCGTCGTGTAGGGAAAGAGTGTCGCATTGGGGGGGGAGGTTGGTGGTGGGGGGAGGATTAAGTAAAAAAAAAAAAAAAGAAAAGCAAGGGTGCTACAACAAAAGAGATGAGGTACAATCTACGTGGTGGTCTTAAGGAAGAGAAAGAGAGAACAGGAGGCACCGTTCGTACGGAGTGAGCACTGTGCTAG
+
BCCCDFFFFFDDGGGGGGGGGGHHHHHHHGGHHHHHFGHHHHHHFHHHHHHHHGHHGGGGHHHGGGGFGGHHHGHHHHHH@GBBFHFG1FFE/E--<-9-./<<9<B.<A--<=---<<000<00000<-@9<---9--...///.0//.....000000...././:0000//000000000.</.....00000000/.../000///..00//...<....<<./../.-..9..00:0.:/000000
@M03495:530:000000000-LYBTV:1:2111:24559:23809 2:N:0:AACACCTG+CCCATGCG
ATATTTTGCCGTTGATAAACCAAAGCTCACATGCTGACAGATCGGAAGAGCGTCGTGTAGGGAAAGAGTGTCGCATGGGGTGGAGAGATAGGTGTGGGGCGTGGCTTTAGAGACAAAAAAAAAAAAAAGAAGTTGACAAGCGAGGATGGGGAAGATGAAACGAGGACGCGAAGCAGGAGAGGGAGGGCTGTCAGTGGATGAGTCTCAGGAACAGGCGGTGTATGTAGGACGGCAAGTAGTGGACCGTATGG
+
EEDDEFFFFFCCGGGGGGGGGGHHHHHHHHHHHHHHBGHHHHHHGGGGHHHGGGGGGHHHHGHHHHHHFGDGGHGG1BEE1>/11311@4B?4B3//?///<<//00222=?222@=F///----<--.../1111011....--9/0...99..:1:11<...--.-------0/..9<.....--....01<1</:000:111111/0/./:..----.0<1111000-----.<111/:00/-...//
@M03495:530:000000000-LYBTV:1:2111:14792:23815 2:N:0:AACACCTG+CCCATGCG
ATATTTTGCCGTTGATAAACCAGGACTCAGGCTGGACCAAAGCTCACATGCTGACAGATCGGAAGAGCGTCGTGTAGGGAAAGAGTGTCGCATGGGGGGGGGGGGGCGGTGGGGGGGGGGGGGTTAAAAGAAAAAAAGAAAAAAAAAAAATGAAAGTGTAGGAGAAGCGGCGTGCTGATGATTAAACGATACAGGTGAGGAGCGGTGAGGGTGGGGGCTATGACTATCATGGAGGTCAGTACCGGCGACAT
+
CDDDDFFFFFCDGGGGGGGGGGHGHHHHHHGHHHGHHHHHHGHHHHGGHHHHHHHHHHHHHGGGGHHHGGGGEGHHHHGHHHHHHFGBFFHGG11FE/---;---:--9-::--;----:B--;-.0000..//::-...:/.-9;----.00000:0:0000/.:/0------..00000000000...9-00/:00:.0..--.-......-----;.0000:000000:0/..;0:0000.------.
@M03495:530:000000000-LYBTV:1:2111:7660:23815 2:N:0:AACACCTG+CCCATGCG
ATATTTTGCCGTTGATAAACCACCCTCCCTGTGGTCGTTATCTTGCTCCTTCTGTCGTCAACGAATTTACTAATTCCAAAGCTCACATGCTGACAGATCGGAAGAGCGTCGTGTAGGGAAAGAGTGTCGCATGGGGGGTGTGTGGGGGGGGGAGCGGGGTGAGTTGAGATAAAGAGGTGGTGAGGGGTAGGCAGGTAAAACGAATGAGGAAAGATGGCCTGGATCGTAATAAGATGTTGCGAGAAGATGTA
+
BBBBBFFFFFBBFEGGGGGGGGGGGHHGGHGGHHHH2EEHHHHHHGHHFHHHEHHHGGGHGHGGGHHHHHHHEGHHHFHHHHGGHHHHHHHHHHHHEHHHGGEFFFFGGFC@/?FGGGGHHHHHBFBFFHFF/0///9---.;...---;--;;.:---:-..;B///.//9;BB..:..../...-....//.-./;/9/:.../9///./.99//./9...//.:.9.////9/:///----.;///:/
@M03495:530:000000000-LYBTV:1:2111:24681:23818 2:N:0:AACACCTG+CCCATGCG
ATATTTTGCCGTTGATAAACCAGCTAATTCCAAAGCTCACATGCTGACAGATCGGAAGAGCGTCGTGTAGGGAAAGAGGGTCGCATGGGGGGCGGATGAGGAGGACAACAGCGACCGAAACCACGGGGGAAACAGAGACTATTATGACAGGAGTGTAGAAAGGTGTGAGAGGGGAGGCACTGACTTGTTCATGAGAAGAGGGATGGCGAAGCCTGCACAGGATAGGAAGAGAGATGTGTAGGGCTCCTGTG
+
?AAA?BDFFFB?2AFFFGD4BEGEGGHFFDFGF5FGGCFDEF3FHH523FAF3F2AFEFGHEAFE0BF2FFC3FGGB?11>B//E11B11>-<--9;-/0:09..;/..9C.----9---;9;A.-----..//.99B99///9;FB//;A.9.:9:///9/;///.9///..-9--.;9;9////9////;B/;////..;.9;9.---;-.9...//.9.///;//......//////;;.....////
@M03495:530:000000000-LYBTV:1:2111:22895:23833 2:N:0:AACACCTG+CCCATGCG
ATATTTTGCCGTTGATAAACCAGCTAATCCTGAAAAAAAAATCAAAGCTAAAAACTACAATGCTAAGACCACGATGTGACTGCTATCAAAGTTAGATATATATGTAAATTATTCATCTGTCAAATCCTAGAATTATATCATACCTGCTCCAGCAATCACGACCTGTAATGGTTTAGTGGGTTGTTCACTGTTTCTGAAAAATGAAGATAGTTGTCCAGCTTCCAAAAAGTTTATTGTGTTTTCTAGTGGAG
+
ABBBBFFBFFBAFGGGCFGGGGHHFGHHHHFHHHHH2AFCGGF3GH5FHHHFHHGGGGGFHGHFEGHHBFGH?GHGFGHFHHFGHHGHHFHDGGHHFHHFHHHHEGHFHHHHHHHHHEHGFGHHHFFHGBFHFHFGGFD3GGFFGHHHHHHHHHFHHHGGFCGFHHHHGGG<?GFHFFHHDGGGHFBGHGHHBGFDGDDG.CGGFH0:<GC0CCGCGHFFBB:CF<:9:C0;;F00;C9BB/0;;990C0C
@M03495:530:000000000-LYBTV:1:2111:13721:23835 2:N:0:AACACCTG+CCCATGCG
ATATTTTGCCGTGATAAACCACCCTCCCTGTGGTCGTTATCTTGCTCCATTCCAAAGCTCACATGCTGACAGATCGGAAGAGCGTCGTGTAGGGAAAGAGTGTCGCATGGGGTGAAGGTTTCGGGGGTGGCGGGAGAGTGGGGTATCACAAGAAAGAAGGAAGGACCGAGCAAGGTGGATGGAGGACTCGGGGTGTGAGAGGGGAAACAAGGATGAGGTGTTTGAAATAAGAAGGATCGGTGGTAGGACAA
+
?ABBBFFFFFBBGGGGFGGGGGGGHHGGHHGHGHHEABGHHHHHHHHHHHHHGHGHHGHHHHHHHHHHHHHHGHHHAEF1GGHGFGGEFGHHHGHHHEFGBGBFEF//>0/</>/3B2?B?3//////--0<----../0..-..0;;00;.//999./..;....9--9--/..//.99/./...;//..9---;.B///..-...//;.../////9./..//////9///;9.//...;..//.//..
@M03495:530:000000000-LYBTV:1:2111:10254:23858 2:N:0:AACACCTG+CCCATGCG
ATATTTTGCCGTTGATAAACCACCCTCCCTGTGGTCGTTATCTTGCTCCTTCTGTCGTCAACGAATTTACTAATTCCAAAGCTCACATGCTGACAGATCGGAAGAGCGTCGTGTAGGGAAAGAGTGTCGCATGGGGGGTGGGTGGGGGGGGGAGCTGCGGCATTAGATGAGCATAGAAAGATAGGTGTAACGGAGCGTAGTGTAGGAGAGTAGAGAGAAGGTGATGGAAAGAGAAAGGCACATCGACAACG
+
CCCCCFFFFFCCGGGGGGGGGGGGGHHGGHHHHHGGEGGHHHHHHHHHHHHHHHHHGGGHGHGGGHHHHHHHHGHHHHHHFHHHHFHHHGGHFHHHHHHHGGGDHGHGGGGGGHHHHGFHHHGH?FBFDF?F/0C?/9--;>..-9-@B;---;..;0;----000000:0000000009/000/000;00.-..--9.-9;:0:B0/..000000.99/.00:000/00.//;00;..../00./-.-.-
@M03495:530:000000000-LYBTV:1:2111:25421:23884 2:N:0:AACACCTG+CCCATGCG
ATATTTTGCCGTTGATAAACCAGCTAATCCTGAAAAAAAAATCAAAGCTAAAAACTACAATGCTAAGACCACGATGTGACTGCTATCAAAGTTAGATATATATGTAAATTATTCATCTGTCAAATCCTAGAATTATATCATACCTGCTCCAGCAATCACGACCTGTAATGGTTTAGTGGGTTGTTCACTGTTTCTGAAAAATGAAGATAGTTGTCCAGCTTCCAAAAAGTTTATTGTGTTTTCTAGTGGAG
+
ABBCCFFFFFCCGGGGGGGGGGHHHGHHHHHHHHGFFEFFGHGHHFHGHHHHHHGHHHHHHHHHHHHHHHHHGGHGGFHHHFHHHHGHHFHHHHGHHHHHHHHGHHHHHHHHHHHHHGHHHHFHHGHHHHHFHHHHHHFHHHHFHHHHGGHHGGFHHHHGGFGGHGHHHHGGHHHHGHHHGGGGHHHGHHHHHHHHHHHGHFGFFGHHFHGFFGECCGFHFHFHEGCEGGFGGFFFFF:FFFFBFGGGGGE
@M03495:530:000000000-LYBTV:1:2111:12252:23908 2:N:0:AACACCTG+CCCATGCG
ATATTTTGCCGTTGATAAACCAGCTAATTCCAAAGCTCACATGCTGACAGATCGGAAGAGCGTCGTGTAGGGAAAGAGTGTCGCATGGGGTGTGGCTTTCGGTGGCCTTAGGGGGGTGAACCATAAAACAGCAATAAGAATACACAACAGTGACGGTACTATACATTATCGACAATAAGCTTGTTCTATGTTCGTCGTACAGGTTGTGGAAGGTGAATGTGAGTTACTTACGGTAGTGTTCTTGAACGTAA
+
@BBBBFFFFFBBGGGGGGGGGGGGGHHHHHHHHHHGHHHHHHHHHHFHHHGHGHGDGGGGFEEGFEEGHGHGHFHFFGDF@FEGEE111>1>/1?/0?33/////003?3330//:--.00..0000;0./9//900000;/////....9///9-;..//////////9..-.-99///9/9.//;;/////99.9-..:////9...///.////;//////;/////9...9.://///9////.;..
@M03495:530:000000000-LYBTV:1:2111:20872:23917 2:N:0:AACACCTG+CCCATGCG
ATATTTTGCCGTTGATAAACCAGCTAATCCTGAAAAAAAAATCAAAGCTAAAAACTACAATGCTAAGACCACGATGTGACTGCTATCAAAGTTAGATATATATGTAAATTATTCATCTGTCAAATCCTAGAATTATATCATACCTGCTCCAGCAATCACGACCTGTAATGGTTTAGTGGGTTGTTCACTGTTTCTGAAAAATGAAGATAGTTGTCCAGCTTCCAAAAAGTTTATTGTGTTTTCTAGTGGAG
+
AAABBFFFFFBAGGGGGGGGGGGHHHHHHHHHHHHHHGGGGHGHHFHHHHHFFHGHHHHHHHHHHHHHHHHGGGHGGHHHHF3GFFFHHHHGHHHHHHHHHHHHGFHHGHHHHGHHHGHHHHHHHHHHHHHHHHHGHHHHHHFHGHHGHHHFHHHHFGFGFGGGGFFFGHHGHHHGF1GFCFGGGFFGHBGHFGFDDDGHHHHFDCGGHHC0CCFGGGBFHHC0;0:.CCCFFFFFFBCGGG0BFFGGEBA
@M03495:530:000000000-LYBTV:1:2111:14040:23929 2:N:0:AACACCTG+CCCATGCG
ATATTTTGCCGTTGATAAACCAGCTAATCCTGAAAAAAAAATCAAAGCTAAAAACTACAATGCTAAGACCACGATGTGACTGCTATCAAAGTTAGATATATATGTAAATTATTCATCTGTCAAATCCTAGAATTATATCATACCTGCTCCAGCAATCACGACCTGTAATGGTTTAGTGGGTTGTTCACTGTTTCTGAAAAATGAAGATAGTTGTCCAGCTTCCAAAAAGTTTATTGTGTTTTCTAGTGGAG
+
BBBABFFFFFBBGGGGGGGGGGHHHHHHHHHHHHHHGEGGGHGGHHGHHHHHHHGHHHHHHHHHHHHHHHHHGGEGGGHHHHFHHHHHHHHHHHHGGHHHHHHHHHHHHGHHHHHHHHHHHGHHHHHHHHFHHHHHHHHHGHHEHHG2GFHHHHHDFHHG?DGGHGHHHHHHHGHHFHGGGGGGGHHHHHHHHHGHHHFHHHHHBGCGHHCGGGHHEHHEHGGHEFEA.FFGGFBFGGFFFFGFFFFGGFG
@M03495:530:000000000-LYBTV:1:2111:23777:23938 2:N:0:AACACCTG+CCCATGCG
ATATTTTGCCGTTGATAAACCACACTTCTTGCCCTCCAAAGCTCACATGCTGACAGATCGGAAGAGCGTCGTGTAGGGAAAGAGTGTCGCATGGGGTGTAGAATTCAGGGATGTCGGCGTGATTACAATAATTCCGACAGCCTCAACTACACAAAAGGAAAACATTAAAAACTGCACTTAGTCGGTCTCGCAGCGAACTGTATGAGTCGCATTACCCATCTGTAGTGCTGCACTGTAAATCACAGTATGAG
+
BBCCCFFFFFCCGGGGGGGGGGGHGHHHHHHFHHHDFGHHHHHHHHHHHHHHHHGHHHHHGDGGHHHGGGGEEFGG3FGHGGFGBG4BFGGG1?F?1>/3B444D44?3?/B?34////<//@22@2222@22222/</>?<0011011<101.<0<./<///<00=000<.00:0/0/0000.-:..0C.-9--:--.0;0000000---..9;;//;///9://///;9////////////////////
@M03495:530:000000000-LYBTV:1:2111:12964:23949 2:N:0:AACACCTG+CCCATGCG
ATATTTTGCCGTTGATAAACCAGCTAATCCTGAAAAAAAAATCAAAGCTAAAAACTACAATGCTAAGACCACGATGTGACTGCTATCAAAGTTAGATATATATGTAAATTATTCATCTGTCAAATCCTAGAATTATATCATACCTGCTCCAGCAATCACGACCTGTAATGGTTTAGTGGGTTGTTCACTGTTTCTGAAAAATGAAGATAGTTGTCCAGCTTCCAAAAAGTTTATTGTGTTTTCTAGTGGAG
+
ABBCCFFFFFBCGGGGGGGGGGHHHHHHHHHHHHHHGGGGGHHHHHHHHHHHHHGHHHHHGHGHHFGHHHHHGGHGGHHHHHHFHHHHHHHHHHHHHHHHHHHHHHHHHHHHHHHHHHHHHHHHHHHHHHHHHHHHHHHHHHHGFHGHHHGHHHHHFHHGGGGGHHHHHHGGHHHHGHHGGEFFHHHHHHHHHHHHHEHHFGHHHHHHEGGHHFHHHHHBFHGB0C.AA0;FEFFGGGFGFGGGGGGGGGG
@M03495:530:000000000-LYBTV:1:2111:12857:23953 2:N:0:AACACCTG+CCCATGCG
ATATTTTGCCGTTGATAAACCAAAGCTCACATGCTGACAGATCGGAAGAGCGTCGTGTAGGGAAAGAGTGTCGCATGGGGGGGGGATCTGGGCGGGGGCGGTGTGAGGAGAAAAAAACAAAACGAAGAGAGAAAGACGGGCAGATGTATGAAGATTAGAATGGACTCTGAGTCGACCTATCAAGAGGGCTCAATGAACGAAATATGCCATCTGACTAGTTCGGCGTACAGCAGGGTGTAAGCGGGCAACAG
+
BCCDDFFFFFCCGGGGGGGGGGHHHHHHHHHHHHHH5FGHFHHHGGGGHHHGGGGGGHGHGGHHHHHH5FBFEHGG>B?E/>--<-..011B.<---<--<--..11.0...0/.9<.9....-...../..000//..---9.01<1<111111<1<11110000/011<:1<.--.0101100......0011111.<...11<100101111110111<------.1:/..-<.-0110-<--<.../
@M03495:530:000000000-LYBTV:1:2111:20398:23954 2:N:0:AACACCTG+CCCATGCG
ATATTTTGCCGTTGATAAACCAGGACTCAGGCTGGACCAAAGCTCACATGCTGACAGATCGGAAGAGCGTCGTGTAGGGAAAGAGTGTCGCATTGGGGGGGGGGGGCGGGGGGGGGGGGGTGCGGAGAAAAAATAAAGACAAGAAACAGTGGGACAAGAAGGGGGCACACGATAATGACTCAGACGCTGCGACGCGACATGACATAAGGACATGTGAAGCTATAGGTCAGGGTAGCGTGCGCGACGGGCTG
+
BCCCDFFFFFDCGGGGGGGGGGHGHHHHHHHHHHGHHHHHHHGHHHGHHHHHHHHHHHHHHGGGGHHHGGGGFGGHFGGHHHHHH@GBBFHGG1@3G/>-9;------;-9@@---:-:@--.-----.0;.:.:0000;//.///://00/....../::..----./.-9..:00000:0B0:--..9---------:000000000:./000;0::0000000:00//.//90:...-----:---;.
@M03495:530:000000000-LYBTV:1:2111:14991:23971 2:N:0:AACACCTG+CCCATGCG
ATATTTTGCCGTTGATAAACCAGCTAATCCTGAAAAAAAAATCAAAGCTAAAAACTACAATGCTAAGACCACGATGTGACTGCTATCAAAGTTAGATATATATGTAAATTATTCATCTGTCAAATCCTAGAATTATATCATACCTGCTCCAGCAATCACGACCTGTAATGGTTTAGTGGGTTGTTCACTGTTTCTGAAAAATGAAGATAGTTGTCCAGCTTCCAAAAAGTTTATTGTGTTTTCTAGTGGAG
+
BBCCCFFFFFCCGGGGGGGGGGHHHHHHHHGHHHHGHGGGGHGFHHHFHHHHHHGHHGHGHHHHHHEHHHHHGGHGFFHHGGHHHHHHHHHHHHFHHHHHHHHHHHHHHHHGHHHHHFHHHHHHHHHFHHHGHHHHGHFHHHHHHHHHHFHHEGHHHFHGDGCGHHGDGHHHHGHEFFHHGECGHH1GHHFHFHHHGFFFGHHHHHGHGHGFHHGBGHGHHHGHHHGG?FFFFFFFGGFGFFG09FFF?F?
@M03495:530:000000000-LYBTV:1:2111:21860:23984 2:N:0:AACACCTG+CCCATGCG
ATATTTTGCCGTTGATAAACCAGTCAGGAGTCCAAAGCTCACATGCTGACAGATCGGAAGAGCGTCGTGTAGGGAAAGAGTGTCGCATGGGGGGGGGAGCTCGGTGGGGGGGGTGGGGGGGTAGTAAGGAAAAAAAGAAAGAAGGAATGTGTGGGGTCAGGGGGAGAGAGAAAAGGGTAGAGGCCGTGAGTGGGTGCGGTAGGTTAGAGGAGACACGTAGTTGGAGGATGTGCGAGTAGGCTAGAGAGGAA
+
BCCCDFFFFFCDGGGGGGGGGGHHHHHHHGHHHHHHFHHHHHHHHHHGHHHHHHHHGGGGGHHGGGGEFHHHHGHHGGGHBG@FGHGG11?E/>----9..0.-.<.-----9-<-------9.:0:<00///.<-<../0/.<.</00000...-.9.//.----.....00//.../.00/..---..00.<...--<...000.0<:....//<</..0000/<.<0000.<<-<00000.000.../
@M03495:530:000000000-LYBTV:1:2111:20965:24004 2:N:0:AACACCTG+CCCATGCG
ATATTTGCCGTTGATAAACCAGCTAATCCTGAAAAAAAAATCAAAGCTAAAAACTACAATGCTAAGACCACGATGTGACTGCTATCAAAGTTAGATATATATGTAAATTATTCATCTGTCAAATCCTAGAATTATATCATACCTGCTCCAGCAATCACGACCTGTAATGGTTTAGTGGGTTGTTCACTGTTTCTGAAAAATGAAGATAGTTGTCCAGCTTCCAAAAAGTTTATTGTGTTTTCTAGTGGAGG
+
BCCBCFFFFCABGGGGGGGGGGHHHHHHHHHHHGHHGGGGHHHHHHHHHHHHHGHHHHHGHHHHHHHHHHHGGHGHHHHGHHHHHHHHHHGGHHHHHHHHHHHGHHHHHHHHHHHHHHHHHHHHHHHHHHHHHHHHHHHHHHHHHHHHHHHGHHHHHHCEGGGHFHEHHHHHHHHFHHHGGGGEHHHHHHHHGGGFHHHHGHGGHCFGHHFHHHHGHEGHGEGGGEGFCC;CFGGFGGFGFBFFFFGEFGG
@M03495:530:000000000-LYBTV:1:2111:18457:24020 2:N:0:AAAACCTG+CCCATGCG
ATATTTTGCCGTTGATAAACCAGCTAATTCCAAAGCTCACATGCTGACAGATCGGAAGAGCGTCGTGTAGGGAAAGAGTGTCGCATGGGGGGGTGAGGTGGGCGGTGGGGGGGTCGTTAAAAAAAAAAACACAGAAAGTGTGTGGAAAGGGAAGCAGAAGGGATTTGGAGGTAAGGCGAGTATATGATGTGTGTAGTAGAGGATGCGGTGACGTGCTAGAAGGAGGATACGAGGTATCGTCTCAAGCTAGG
+
CCDDDFFFFFCCGGGGGGGGGGHHHHHHHHHHHHHH3FGHHFHHHGHHHHHHHHGGGGGGHGGGFEGGHHGGFFHHGH5FDFEHGE11ED/A--;...9.;-.:;:-::--:--.--..;00;:----9.....00000000...000.....9.0///0...//0:0:/..0000/----.00000000:9..0;00900/./0/:-.-.09..;.0;000...../0;...-.000:/../0000000.
@M03495:530:000000000-LYBTV:1:2111:13507:24022 2:N:0:AACACCTG+CCCATGCG
ATATTTTGCCGTTGATAAACCAGGACTCAGGCTGGACCAAAGCTCACATGCTGACAGATCGGAAGAGCGTCGTGTAGGGAAAGAGTGTCGCATGGGGTGGAGTGTTTGGGGGTGGGGGGATCTCTATAAGTAAAATATAAGAGAGAGACAGAATAACATGTGGCTAGACTCATAGAGACACAATGTGGCTCAACAGGAGACGCACACGAGAACAGGGACCAACGCAAGGAGGCCCCAAAGCGGCGGCGACG
+
CCCCCFFFFFCCGGGGGGGGGGHGHHHHHHHHHHGH2FGHHHHHHHHHHHHHHHHHHHHGHGGFGGHHGGGGEEGHGGECGHHHHFGBFAGG11BFE?>///30B423/////>//?@--:.//9//////9:/://9////9/....///////////////..:./////////////:/.////9..//////..;...----:---..///.9......;----.....;.-...//.---------
@M03495:530:000000000-LYBTV:1:2111:19000:24027 2:N:0:AACACCTG+CCCATGCG
ATATTTTGCCGTTGATAAACCAGAACCATCCAAAGCTCACATGCTGACAGATCGGAAGAGCGTCGTGTAGGGAAAGAGTGTCGCATGGGGGGTGGGGATCGGGGGCCGGGGGGAGGGGAAGAAAGAAAAGACAACAAAAGGAGCCGCGGGGGTCCGTGCCCGTGCCCAGTAGATGCACCTCTAGCACTTGTGATCTACGCCCAGATTGGTGGGACGATCCAAGGGTTTGACTGGCGGCAAGTGTTTTGTCC
+
ACCCCFFFFFBCGGGGGGGGGGHHHHHHHHHHHHHHHHHHHHHHHHHHGHHHHGCAFGHFEGEEFAEEFEHGFHHG3FDFBFFH?>1111/<--<--.....-9---9---@----9-.;..9:0;;///;///....././.9:----99--..-....;.-9../0.0:0000090//.0;0;;00:0000:000;.---.;.900.9..-.9--...000......0000..9----.0000//./09
@M03495:530:000000000-LYBTV:1:2111:7501:24034 2:N:0:AACACCTG+CCCATGCG
ATATTTTGCCGTTGATAAACCAGGACTCAGGCTGGACCAAAGCTCACATGCTGACAGATCGGAAGAGCGTCGTGTAGGGAAAGAGTGTCGCATGGGGGGTGGGTCTGGGTTGTCGGCTCGTGGATCAAGAAACAAAAGAAAATACAGAAGGGGAGGGTCTGTAGCTGAGCGCAGTTTAGCACTTAGTTGTGTCAATATTGTTGACAACTAGAGAAGTGGCGTTGACGAGAAAGTCTGTGACGTCAAGACAC
+
BBBCCFFFFFCCGGGGGGGGGGHGHGHGHGHHGHGH2FHHHFHHHHHHHHHHHHHHGHBGHGGGGHHHGGGGEFHHGGFHHHHHHFG4BFFCG11AA/A----.://://.-.09--..-:;..00.000/;//.../.9//00:00090..-.---.///9000000.0----.000000;000:000;./;00;000000.00;0.0000:00/9099-9--.0..-..009;000000.;.9.00/9/
@M03495:530:000000000-LYBTV:1:2111:7856:24034 2:N:0:AACACCTG+CCCATGCG
ATATTTTGCCGTTGATAAACCAGGACTCAGGCTGGACCAAAGCTCACATGCTGACAGATCGGAAGAGCGTCGTGTAGGGAAAGAGTGTCGCATGGGGGGGAGGGCGGGGGGGGCGGCGGGTGGATAGAGAGAAAAGAGAGGGAAAGGAACACAAGGGAGGCGAACAGGGGAGAAATAAGGATCGAGAACAGAAGGGTGGCGTGGGAGCAGTGAGCTGGATGCTGGTAGTGACAGGCAGGACGTAAGGTCAG
+
ABBCCFFFFFCBGGGGGGGGGGHGHHHHHHHHHHGHHHHHHHHHGHHHHHHHHHHGHHGHHGGGGHHHGEGEEEGHGHEHHHHGHBBBFFEGG111E/<--:--.--9;-9@---;-;-:---.000000..00//.//........//./:.......-.-;---/.;-.-:.00000:00/.....:///00....-.;.---.9../0000000/.90/009/000;0009...:-..-....0;00/
@M03495:530:000000000-LYBTV:1:2111:24692:24060 2:N:0:AACACCTG+CCCATGCG
ATATTTTGCCGTTGATAAACCAGGACTCAGGCTGGACCAAAGCTCACATGCTGACAGATCGGAAGAGCGTCGTGTAGGGAAAGAGTGACGCATGGGGGGGAGTGTAAGGTGGGCGTCTGCGAAGTCAAAAAAATAAAACATAGATGATGGTGGATTGACTACCTGATATGTTATATGGGGGTGGCAACTGCGTATGGAATATAAGGATAGGTGGTCATCTTGGAAACGGGTACACTGGTTGTCATGTGGAG
+
CCCCCFFFFFCCGGGGGGGGGGHGHHHHHHHHHGDHGGHHHHHHFGFGHGHHHHHHHHHGFGGGGFHFEE?E>EGHHHGCFHHHFFG3F?FEF1B1//----.90900000.-.;-:..0---:.00000;;-;B0000.0;0;09;00000..00:0900//::/0:BF90000000;9-;--9/0;;/0.;..:/0000;00000090/:0..00000900000/...:-00000/90.;0009;000.
@M03495:530:000000000-LYBTV:1:2111:23024:24073 2:N:0:AACACCTG+CCCATGCG
ATATTTTGCCGTTGATAAACCAGGGACTCAGGCTGGACCAAAGCTCACATGCTGACAGATCGGAAGAGCGTCGTGTAGGGAAAGAGTGTCGCATGGGGGGGAGGGATCGGGGGGGGGGGGGTGGGTGAGATAAAAAAAAAAAATGAGAAGATGTGGATAGGGGAGTGTAGCAGTACTGAAGGAAGACTGTAGTGAAGGTCGGTGGATGTGGCGGGTCAGAGAGAGAGGCGAGACTGTATGTAGCAGTGAGG
+
DDDDDFFFFFCCGGGGGGGGGGHGGGGHHHHHHHHGBFGHHGHHHHHHHHHHHHHHHHHGHHGGGGHHHGGGGEEHGGHGHHHHHHFFFGGHGG?BGD/@--9--./.;.-;:------------....000:00B------:.00000/0;0:0:0000/:..-..000000000000000./../000000;0000:0---...00:00:-----.;00/....:..:---.000:00:000000:00:
@M03495:530:000000000-LYBTV:1:2111:19971:24086 2:N:0:AACACCTG+CCCATGCG
ATATTTTGCGTTGATAAACCAGCTAATCCTGAAAAAAAAATCAAAGCTAAAAACTACAATGCTAAGACCACGATGTGACTGCTATCAAAGTTAGATATATATGTAAATTATTCATCTGTCAAATCCTAGAATTATATCATACCTGCTCCAGCAATCACGACCTGTAATGGTTTAGTGGGTTGTTCACTGTTTCTGAAAAATGAAGATAGTTGTCCAGCTTCCAAAAAGTTTATTGTGTTTTCTAGTGGAGG
+
ABBBBFFFFBBBGGGGGGGGGGHHHHHHHHHHHHHHEGGGHHHHHHGHHHHHHGHHHHHGHHHHGHHHGHHGGHGGGGHHFHHHHGHHHHHHHHHGHHHHHHHFHHHHHHHHHHHHHHHHHHHHHHHHGHHHHHHHHHHHHHGFFHHHHHHHHHHHHHGGGGGHHHHHHHFGHHHDGHHGGGGHHGHHHHHHHHGHHGHFFG0GHCGHHHHGHHHHHGHBFHFHFCEE:C;CFGGGBFFGFFFFFFFCFGG
@M03495:530:000000000-LYBTV:1:2111:19277:24094 2:N:0:AACACCTG+CCCATGCG
ATATTTTGCCGTTGATAAACCAGCTAATTCCAAAGCTCACATGCTGACAGATCGGAAGAGCGTCGTGTAGGGAAAGAGTGTCGCATGGGGGGGGGGTATCGGTGGTGGGCGGCGCGTTAAAATAGAAAAGACGAAAAAAATGAAAAGGCAAGAAGATAGAGAGTAGAGTGGACAGAGAAGTGGCAGAGATAAAGAGCTAGAGGGGAGAAGCGACATGGTTGCGTAGTGGGAGAGGGCGAAGTTGTTCAAGG
+
BCCCCFFFFFDCGGGGGGGGGGHHHHHHHHHHHHHHFHHHHHHHHHHHHHHHHGGGGCHHHGGGGEGHHHHGHHHHEGD@DGFHEF>F?A/>@----<01<<.<.<.<=.---<----<.1110:11<B/./.--.-:--.0<111/.<...//:0111111.<1:1111.000.///0/100./.../11<111//000<0/.-.-9./0-.--<0/11..-..-<<.........----<111.11:10
@M03495:530:000000000-LYBTV:1:2111:20641:24112 2:N:0:AACACCTG+CCCATGCG
ATATTTTGCCGTTGATAAACCAGTCAGGAGTCCAAAGCTCACATGCTGACAGATCGGAAGAGCGTCGTGTAGGGAAAGAGTGTCGCATGGGGTGTAGATCACGGAGGTGGCTGGGGGATGAAAACACAAAAAAAAAAAGATGAGAGGGGAGAAAGTCAGTCAAGAGATGTTGCGGCTGTAAGAGGACGTGGGGTCGGTCATTGCGTAACTCGAGAGACCAGTGTATTCGATGGACGAGGTCTAGCAGATAG
+
CCCCCFFFFFCCGGGGGGGGGGHHHHHHHGHHHHHHGGHHHHHHHHHHHHHHHHHHGGGGFHHGGGGGGHHHHGHHFGFHHGBFEGCG?1CF1E/3?44433>E/?@//?00//////?/22222?0?/00//----<..000000..-.-..;00;00000000./000;0;-:;:-.00000...-..;9-;.-:-.90000..:..00....-./.9;0000000/:00./0--9-;9000000/000
@M03495:530:000000000-LYBTV:1:2111:24078:24116 2:N:0:AACACCTG+CCCATGCG
ATATTTTGCCGTTGATAAACCAGGACTCAGTCGGACCAAAGCTCACATGCTGACAGATCGGAAGAGCGTCGTGTAGGGAAAGAGGGGCGCATGGGGGGGAGGGGTAGGGGGGGGGGGGAGCGTTTAAAATAAAAAAAAGTGGGTATAACGAAAACAGGTGGATCGGGTGCAGAGTACGTGCACTATCAGAGTAGGCGACACGCAGAAAAGTTATGATGCGTAGACTCTATTGGATGAAACGTGCACCGGCG
+
CCCCCFFFFFCCGGGGGGGGGGHGFHHHHF5D2E222AGE3233333533555A3335BGE1F11A2A1>>0112BFF3BG13B1>///>/?/0?B/-------;..;?.---:9-----.-..-.0090:09;0---.900..90:00....-/./900..00..-.-.00090;0./;..00000:90009000-----.--;-/09:000000000-::9.90000000000000009.;..0/-:--
@M03495:530:000000000-LYBTV:1:2111:17919:24119 2:N:0:AACACCTT+CCCATGCG
ATATTTTGCCGTTGATAAACCAGCTAATCCTGAAAAAAAAATCAAAGCTAAAAACTACAATGCTAAGACCACGATGTGACTGCTATCAAAGTTAGATATATATGTAAATTATTCATCTGTCAAATCCTAGAATTATATCATACCTGCTCCAGCAATCACGACCTGTAATGGTTTAGTGGGTTGTTCACTGTTTCTGAAAAATGAAGATAGTTGTCCAGCTTCCAAAAAGTTTATTGTGTTTTCTAGTGGAG
+
BBBCCFFFFFBCGGGGGGGGGGGHHHHHHHHHHHHGEEGGGHHHHHGGHHHHHHGHHHHHHHHHHHHHHHHHGGHGFFHHHHHHHHHHHHHHHHHHHHHHHHHHHHHHHHHHHHHHHHHHHHHHHHGHHHHHHHHHHHHHHHHEGHHHHHHHHHHHHHHG/CFGHHHFHHGHGHHHGHHHEGGFHHGHHHHGHHEDHHHHHHHEHHGHHHHHHHHHHHHHHGHHHHHGGB;CFGFBFFFGGGGGGGGGAFG
@M03495:530:000000000-LYBTV:1:2111:9429:24128 2:N:0:AACACCTG+CCCATGCG
ATATTTTGCCGTTGATAAACCAGAGGACTCAGGCTGGACCAAAGCTCACATGCTGACAGATCGGAAGAGCGTCGTGTAGGGAAAGAGTGTCGCATGGGGTGTAGGTAACGGTTGTGGCGGGGGACGTGGAGATACAACAACATAAACTGATCTCCAGATACACAGATTCCAGTGCAAATATCGGTACAGACACTGTCCTATAAACCTACAAGCATGGATCGCCTACGCACACATGCCACCCACGCAGTCCC
+
BBBBBFFFFFBBCGFGGGGGGGHHHGGHHHFHHHGHBBGHHHHHFHHHDGHHHHHHHHGHFHGGGGGHGFGE1E>EB2EGEFHEGBGFGBFEE/A11/?/>/3B3B443/////<///<//----:A....//;900/..../0000000000009;0000090./0;0/////////////.-.../;99..//99/;/9///////9//9..//.///..;..:.@.-9..;//9//....-.-9.///
@M03495:530:000000000-LYBTV:1:2111:8194:24158 2:N:0:AACACCTG+CCCATGCG
ATATTTTGCCGTTGATAAACCAGCTAATCCTGAAAAAAAAATCAAAGCTAAAAACTACAATGCTAAGACCACGATGTGACTGCTATCAAAGTTAGATATATATGTAAATTATTCATCTGTCAAATCCTAGAATTATATCATACCTGCTCCAGCAATCACGACCTGTAATGGTTTAGTGGGTTGTTCACTGTTTCTGAAAAATGAAGATAGTTGTCCAGCTTCCAAAAAGTTTATTGTGTTTTCTAGTGGAG
+
BBCCCFFFFFDBGGGGGGGGGGHHHHHHHGHHHGHHGGGGGHFHHHHHHFFHHHGGHFHHHHHHHHHHHHHGGGHGGHGHHFCGHHHHHHHHHHHHHHHHHHHHHHHFHHHHHHHHFHFHHHHHHBFGGHHHHHHHHFHHHHHFGGACGHFGGHFHHGHGGGGGFFGHHHGGHHGHFFHG.FDEHHHGFFDHGHHHHFGHCGHHFHBHEHHEFHGHFGCGGF;CCCE..:;00;09;C:FGG0BBFFFGF?
@M03495:530:000000000-LYBTV:1:2111:18282:24171 2:N:0:AACACCTG+CCCATGCG
ATATTTTGCCGTTGATAAACCACCCTCCCTGTGGTCGTTATCTTGCTCCTTCTGTCGTCAACGAATTTACTAATTCCAAAGCTCACATGCTGACAGATCGGAAGAGCGTCGTGTAGGGAAAGAGTGTCGCATGGGGGGGTGTTCTGGGTGAGGCGGGGGCGGTAGACCTTAGAGAAGTGAAAAAAGTTGTCAAGTGGTGACAGGTGCTCCAAGGATGAAGCCAGGTACTAGACATCTGCCTATGTAACCAG
+
BBCBCFFBFFCCFGGGGGGGGGGGGHHGGHHHFHGGAEGHHHHHHHHHHHHHHHHHFGGHGHGGGHHHHHHHFHHHDFHHHEHHHHHHGHHHGHHHHHHHGGEEAGHCGGGFGFHHFG3GGHHEFFGHGG/</?F/>@9-9-./;//.:.....9-;---;:9..//:////////////99/;-.//////;/://:./;/;.///////;/..//////9...///////////;9/:9//B://;//.
@M03495:530:000000000-LYBTV:1:2111:10554:24186 2:N:0:AACACCTG+CCCATGCG
ATATTTTGCCGTTGATAAACCAGCTAATCCTGAAAAAAAAATCAAAGCTAAAAACTACAATGCTAAGACCACGATGTGACTGCTATCAAAGTTAGATATATATGTAAATTATTCATCTGTCAAATCCTAGAATTATATCATACCTGCTCCAGCAATCACGACCTGTAATGGTTTAGTGGGTTGTTCACTGTTTCTGAAAAATGAAGATAGTTGTCCAGCTTCCAAAAAGTTTATTGTGTTTTCTAGTGGAG
+
BCCCCFFFFFCCGGGGGGGGGGHHHHHGHGHHHHGHEFGGGHHBGHGHHHHHHFEHHHHHHHHHGHHHHHHHFGHGBGHGHHFHHHHHHGHHHHFHHHHGFHHHHHHHHGHHHHHHHHHHHHHHHHHHHHHHHHHFHGHHHHHFHHEHHGFHGHGHHHHGGGGGHFHFEGHGHHHHHHGGEFGGHHHHGHHHHEFHHHGHFHHHHHBCGHHFGHH:CCGHHEFFBCCF9;;BFFFGGFBBFFFGFB;0;0:
@M03495:530:000000000-LYBTV:1:2111:11793:24201 2:N:0:AACACCTG+CCCATGCG
ATATTTTGCCGTTGATAAACCACCCTAATTCCAAAGCTCACATGCTGACAGATCGGAAGAGCGTCGTGTAGGGAAAGAGTGTCGCATGGGGTGGAGGTGTCGGTGGGCGGGGGGGGCTTAATTACAAAAAAAGAAACGAGAGAAGCATAGGAAGTGACATGACCGAGTGGCAGTAGAGGTCAGAGGAAGTACGCATAGATAGAGTGAGGTATGAGAGGTGGCAGGACCACTCGGGAGAACCGGAGGACGGT
+
CCCCCFFFFFCCGGGGGGGGGGGGGHHHHHHHHHHHGHHHHHHHHHHHHHHHHHHGGGGHHHGGGGEFGHHHGHHHGHHGHFGEHGGAGEG1>//?///33/<</E//>//-------.:0000090:..--.;.//....-.0900000000.9000009090---...././0009/;/0/09../9000:....00900000000./0000000.0.9./9-.....0/;.---..0.-----;.;-.
@M03495:530:000000000-LYBTV:1:2111:18959:24209 2:N:0:AACACCTG+CCCATGCG
ATATTTTGCCGTTGATAAACCAGCTAATCCTGAAAAAAAAATCAAAGCTAAAAACTACAATGCTAAGACCACGATGTGACTGCTATCAAAGTTAGATATATATGTAAATTATTCATCTGTCAAATCCTAGAATTATATCATACCTGCTCCAGCAATCACGACCTGTAATGGTTTAGTGGGTTGTTCACTGTTTCTGAAAAATGAAGATAGTTGTCCAGCTTCCAAAAAGTTTATTGTGTTTTCTAGTGGAG
+
BBBBBFFFFFBBGGGGGGGGGGHHHHHHHHHHHHHHGGGFGHHGHHHHHHHHHHGHHHHHHHHHHHHHHHHHGGHGFBHHHFHHHGHHHHHHGHHGHHHHHHHHHHHHHGHHHGHHHGHHHHHGHGHHHHHHHHHHHGHHHHEGFHHHHHHHGHHHHHHGGGCDHHGGHHEFHFHH1DAFEFGFFGHGHGFHDGFHHHHHHHHGHHFHHH;GHHHHBGFHCHBF0:C9:CFFEFGGFFFGFBCFF0FG.0A
@M03495:530:000000000-LYBTV:1:2111:6676:24211 2:N:0:AACACCTG+CCCATGCG
ATATTTTGCCGTTGATAAACCACCCTCCCTGTGGTCGTTATCTTGCTCCTTCTGTCGTCAACGAATAATTCCAAAGCTCACATGCTGACAGATCGGAAGAGCGTCGTGTAGGGAAAGAGTGTCGCATGGGGGGTAGGGAGTGGGAGGGGGCGGGGCGCGGAGTAGGGAAGCGAGAGAGCACGATATAACGGGCAGTGTGGATGGTATATGCTGGCAGTGGTATGCGTGTGACATAGGAGGAATACGCTTGG
+
BBBBBFFFFFBBGGGGGGGGGGDFAACECGH33FBG22AF2FBFD5DFBAFEFGHFFFA11BAFFGFFGHHEHFD??B3FDGFDFHHGHFBGHHEGAFEFGGEEEE>EFHHHGBB?GFG4?4??/B/A0FDC--.;../9;9.;..9-@=--------9---9///./...-.-;-.../.-.9.99//.-.--.////.///;////9//9//..;/:9/////.9.9./9//;////...///.9....
@M03495:530:000000000-LYBTV:1:2111:21904:24222 2:N:0:AACACCTG+CCCATGCG
ATATTTTGCCGTTGATAAACCAGCTAATCCTGAAAAAAAAATCAAAGCTAAAAACTACAATGCTAAGACCACGATGTGACTGCTATCAAAGTTAGATATATATGTAAATTATTCATCTGTCAAATCCTAGAATTATATCATACCTGCTCCAGCAATCACGACCTGTAATGGTTTAGTGGGTTGTTCACTGTTTCTGAAAAATGAAGATAGTTGTCCAGCTTCCAAAAAGTTTATTGTGTTTTCTAGTGGAG
+
>AABBFFFFFBBGFGGGGFGGGHHHHHHGHGGHHGHHGGGGHHHHHHHHHGHFHGGHHHHHHGHHHHHHGHHGGHGFFHHGGBGHHHHGHHHEGGHHHHHHHHHHHHHHHGGHHHHHHHGHHHHHHHGHHHHHGFHHHGHFHHBFHEHGHHHGHHHGFHGCGGGGHHHFHHGHFGG<FFECFGFHHHHHHFHFGHFFHFGHHFB0:C::CCGFBCGGHFFGG:GFGCEDGB0BBBFFFFFBFGGBB0C.09
@M03495:530:000000000-LYBTV:1:2111:5704:24249 2:N:0:AACACCTG+CCCATGCG
ATATTTTGCCGTTGATAAACCAGCTAATCCTGAAAAAAAAATCAAAGCTAAAAACTACAATGCTAAGACCACGATGTGACTGCTATCAAAGTTAGATATATATGTAAATTATTCATCTGTCAAATCCTAGAATTATATCATACCTGCTCCAGCAATCACGACCTGTAATGGTTTAGTGGGTTGTTCACTGTTTCTGAAAAATGAAGATAGTTGTCCAGCTTCCAAAAAGTTTATTGTGTTTTCTAGTGGAG
+
ABBABFFFFFBBGCGGGGGGGGHGHHHGHHHHHHFGBEFGGHGHHHHHHHHHHHGHHHHHHFHHHGHHHHHHGGHGFBGFHFHHHHHHHHHHEHHHHHHGHHHHHHHHHGHHGHHHHGHHHHHHHGHHHHHHHHHHHHGHHHHHHGHHHFHFFHHHFHHGGGGGGHHFGH1?FFHHGGHEDGGGH1GGHHHHHHFBGEFHHHHHBGFFHHFHHHHHFFHGH0:CGFHGDCBFFFBBFFFGGGGGGGBFEBA
@M03495:530:000000000-LYBTV:1:2111:18326:24254 2:N:0:AACACCTG+CCCATGCG
ATATTTTGCCGTTGATAAACCACCCTCCCTGTGTCAACGAATTTACTAATTCCAAAGCTCACATGCTGACAGATCGGAAGAGCGTCGTGTAGGGAAAGAGTGTCGCATGGGGTGGAGAGCTCGGTGGTGGCCGGGTGGCGAGAGAAAAAAAGAGCGAGGAGGCCACACGCGCGGCAGAGCGAGCTGCAGCAGCCGAACACCCCCGATCCACCGTCCGCCGCCGCGCGAGCGGACTCCACCGACTTCCACTC
+
CCCCCFFFFFCCGGGGGGGGGGGGGHHGGHHHHHHHFGGFFHHHHHHHHHHHHHHHHHHHHHHHHHHHHHHGHHHHEFGGGGHGGGGEGHHHHGHHHHHHGHBFFHGGECFE/>//?2/?2??B/</</<00///</-0><---.<//<-;..//---9-........--------:../--;-./////..9.:----/..9-----99/.....--.;--:9-----------////..;--./9/;99
@M03495:530:000000000-LYBTV:1:2111:23600:24272 2:N:0:AACACCTG+CCCATGCG
ATATTTTGCCGTTGATAAACCAGCTAATCCTGAAAAAAAAATCAAAGCTAAAAACTACAATGCTAAGACCACGATGTGACTGCTATCAAAGTTAGATATATATGTAAATTATTCATCTGTCAAATCCTAGAATTATATCATACCTGCTCCAGCAATCACGACCTGTAATGGTTTAGTGGGTTGTTCACTGTTTCTGAAAAATGAAGATAGTTGTCCAGCTTCCAAAAAGTTTATTGTGTTTTCTAGTGGAG
+
CCDCCFFFFFCCGGGGGGGGGGHGHHHHHHHGHHHHCEGGGHHHHHHHHHHHHHGHHGHHHGHHHHHHHHHHGGHGHHHHFHGFHHHHHHHGGHGHHHHHHHHHHHHHHHHHHHHHHHHHHHHHHHHHHHGHHHHHHHHHHHHBGHFHFHHFHHHHHGHGGGGGHFHHHGGGHHHHHGHHGGGGHGHGHFGHHHGFHHFFGHFGHFHH0:GGGHHHHHECCGGCCHHGGGGFFGGGGFFBFFFFB0CFFF.
@M03495:530:000000000-LYBTV:1:2111:25824:24291 2:N:0:AACACCTG+CCCATGCG
ATATTTTGCCGTTGATAAACCAGCTAATCCTGAAAAAAAAATCAAAGCTAAAAACTACAATGCTAAGACCACGATGTGACTGCTATCAAAGTTAGATATATATGTAAATTATTCATCTGTCAAATCCTAGAATTATATCATACCTGCTCCAGCAATCACGACCTGTAATGGTTTAGTGGGTTGTTCACTGTTTCTGAAAAATGAAGATAGTTGTCCAGCGTCCAAAAAGTTTATTGTGTTTTCTAGTGGAG
+
3AABBFFFFFBAFEGGGGGFGGHGHHHHHGHHGGGHHCEGGHHHHGFFHHHHHHGHHHHFHHHHHGGHHHHHGGHGFHGHFGHHHHFHHHGHGHHHHGHHHHGHHGHHHHHHHHHHHHHHHGFHHFHHHFHHHHHHGHHHHHHGHFFHHHHHGHHHHHHGB<@DGHBGHHB1FGHFFHHGCGCAHHGHHGHFBGHHHHHGHGFFG:CFBGFFHHHHHBG-;E@ABFFG?CFBFGGGGGGFFFFFFFGFFBE
@M03495:530:000000000-LYBTV:1:2111:22616:24311 2:N:0:AACACCTG+CCCATGCG
ATATTTTGCCGTTGATAAACCAGCTAATCCTGAAAAAAAAATCAAAGCTAAAAACTACAATGCTAAGACCACGATGTGACTGCTATCAAAGTTAGATATATATGTAAATTATTCATCTGTCAAATCCTAGAATTATACCATACCTGCTCCAGCAATCACGACCTGTAATGGTTTAGTGGGTTGTTCACTGTTTCTGAAAAATGAAGATAGTTGTCCAGCTTCCAAAAAGTTTATTGTGTTTTCTAGTGGAG
+
ABCBBFFFFFCCGGGGGGGGGGHHHHHHHHHHHHHHHGGGGHHHHHHHHHHHHGGHHHHHHHHHHHHHHHHHGGHGFGFHHHHHHGHHHHHHFHHHHHHHHHHHHHHHHHHHHGGHGGHHFHHHHHGHHHGHHHHHHFFGHHGHHGHBHHHHGGGGHHHGGGGDHGGHHHHFGHHHDGGHDFGFHEGHHHHHHHHGHHBG<GGHHHGFHHHFFHF<CGHHGGGHGHF?.CFFFGCFGFBFFGGGGGFGF0:
@M03495:530:000000000-LYBTV:1:2111:19554:24318 2:N:0:AACACCTG+CCCATGCG
ATATTTTGCCGTTGATAAACCACCCTCCCCAAAGCTCACATGCTGACAGATCGGAAGAGCGTCGTGTAGGGAAAGAGTGTCGCATGGGGTGGAGATCTCGGTGGGGGGGGGGTGATGAGAAAAAAAAAAAAAGACAAGTAAAAGTATAGTAAAGATGTAATAGCGTAATATAACCGGCAGGACGTGGAAGCAGCTAGATAGCATGGATAGAGTAGAAGGTGAGCAGATAGAACGAAAGCAGAGGCATTGTG
+
DDDDDFFFFFDDGGGGGGGGGGGGGHHGGGHGHHHHGGHHHHGHHHHHHHHHHGGGGGHHGGGGGGBGGHGHHHHHHHHGHGHGG1B?E1>///333440?</////--<----.00000<0/.<9@----9..///.0000:000000:000000000<00:09....00000:<---<-..-9...0/.0///0000000000.000<00<0000:.000.<0//0<0000...<./0//....000:0
@M03495:530:000000000-LYBTV:1:2111:16679:24348 2:N:0:AACACCTG+CCCATGCG
ATATTTTGCCGTTGATAAACCAGCTAATCCTGAAAAAAAAATCAAAGCTAAAAACTACAATGCTAAGACCACGATGTGACTGCTATCAAAGTTAGATATATATGTAAATTATTCATCTGTCAAATCCTAGAATTATATCATACCTGCTCCAGCAATCACGACCTGTAATGGTTTAGTGGGTTGTTCACTGTTTCTGAAAAATGAAGATAGTTGTCCAGCTTCCAAAAAGTTTATTGTGTTTTCTAGTGGAG
+
>AA1AFBBFFDAGGGGFFGGGGHCHHHHHHHGHBGH0AEEEHHHHHBGHHHHFDEBGFFHFGHHHHHHHHHHGGHGBFHHFGHHFHGHHH1GGEGFDGHHGFFHEEGGHHHHHHGHHHHFGHBGFHFHHFHFHHHHHHHHHGGGFFFCDGHHB0CGHFHFCCGCHHHDHHHFHHHH<GFGAFGCGHFHHHFBDF00GHBGCFGBGCB0CGCF0:G0;CHCBGFBCFC.A9999C0C9F/FBF0B00;CFBA
@M03495:530:000000000-LYBTV:1:2111:25228:24384 2:N:0:AACACCTG+CCCATGCG
ATATTTTGCCGTTGATAAACCAGGACTCAGGCTGGACCAAAGCTCACATGCTGACAGATCGGAAGAGCGTCGTGTAGGGAAAGAGTGTCGCATGGGGTGGAGGGTTCGGAGGGGGGGGGGTTGTTAGTAACGCTAAAAACTGGAGGTCTCGAGTGTTTGGGGGTACAACGAGGAAACGGGGGAGCCGCGGTCAGGGGGTGGACTACGTAGGTAGAGTGTGGTTGCACGGCTACACGTACTAGGGAGCCGTG
+
CCCBCFFFFFCCGGGGGGGGGGHFHHHHHHHHFHGG2BGHHFFHHHGGGHHGHHHHFGFHHGGGGFHHGGGG>EGHFGGGHHHHHHHFGEHGFEFCE/>/////<00////<///-:@-----..//////.-...///9////...///9/.9:/;//..-9-.////:..--///:..----..:---.-:/;;-----.://9../..;////////.;...//.---.///;./.9///./...-.-
@M03495:530:000000000-LYBTV:1:2111:11573:24405 2:N:0:AACACCTG+CCCATGCG
ATATTTTGCCGTTGATAAACCAGCTAATCCTGAAAAAAAAATCAAAGCTAAAAACTACAATGCTAAGACCACGATGTGACTGCTATCAAAGTTAGATATATATGTAAATTATTCATCTGTCAAATCCTAGAATTATATCATACCTGCTCCAGCAATCACGACCTGTAATGGTTTAGTGGGTTGTTCACTGTTTCTGAAAAATGAAGATAGTTGTCCAGCTTCCAAAAAGTTTATTGTGTTTTCTAGTGGAG
+
AAABBFFBFFBAFGGGGGGGGGHHHHHHHHHHHHHHCEFGGHGFHGHGHFEGHHGHFHHHHHFHHFHFFHHHFEGC1BFGFGGHHHFHBDHFGHHHFFHHHHGGDFGGGHFHFGFGFHGGGFHHHGHGHGFHFHHHHHHHHHFGGFACFHFHHHGH2CGDDFCFHFH1?GH1<FFDGDAGDEFDEDGFGHHGHHFDDGG0CFHGBGCGH0C0CG0;GGCGBGGH0G.CA9BBFFF0CFB99BFBBB0;CBA
@M03495:530:000000000-LYBTV:1:2111:9041:24563 2:N:0:AACACCTG+CCCATGCG
ATATTTTGCCGTTGATAAACCAGCTAATCCTGAAAAAAAAATCAAAGCTAAAAACTACAATGCTAAGACCACGATGTGACTGCTATCAAAGTTAGATATATATGTAAATTATTCATCTGTCAAATCCTAGAATTATATCATACCTGCTCCAGCAATCACGACCTGTAATGGTTTAGTGGGTTGTTCACTGTTTCTGAAAAATGAAGATAGTTGTCCAGCTTCCAAAAAGTTTCTTGTGTTTTCTAGTGGAG
+
AABBBFFBFFDBG?GGGGGGGGHHHHHHHGHHBGFF2AAEEFHFHGEFHHHGHHGHHHHHFGHHHGHHHHHHG0?E14GHFGFH4FFFDBEHHHFHHHGHHHGBGHHHHHHHHHHHHHFGHHBGGHHHHHHHHHHBGFHHHHHHHDGGHFFFCCCGHFH?ECGGHHGHGHHDGHHFHHHAEGCGH1FFHHHFDGHBGE0DFGGD=CGHHHFBCC0GBH/C0GC0GF..9CFF0;FBFB9FGGGFF0CB.0C
@M03495:530:000000000-LYBTV:1:2111:5635:24593 2:N:0:AACACCTG+CCCATGCG
ATATTTTGCCGTTGATAAACCAGAACCATCCAAAGCTCACATGCTGACAGATCGGAAGAGCGTCGTGTAGGGAAAGAGGGTCGCATGAGGAGTAGATTAGGGTGGGAGTGGTGGCGTGAAATCAAACAATAATAGAAATTAATAAACATTGGTAGAAGAATTATAAGTAAGTGCGCGAAGTTGCTGATTTATGCTTGTTGGTGCGATAAAATTGGTATGAATAGACGATAGTGTGGACGGAAGGTTGTTAG
+
A?ABBFDFFFDAFAGGGGFGFFHHHHHHHHHHCHHC3BGGHHHCGF5A3GFHEEFGG?FAFEE1EFEAGFHGEF1GHH1>?CEEEA133331?3344443303/<//??0/4/?0>?///2@22222@/2222<1111?11<1?11111?F1=11111101<1111110=0000--<--;.00;0;;0000009;0990..;.:-....;00/0/=09/0=0;///.-:.9///;9/9--...9;/..;//
@M03495:530:000000000-LYBTV:1:2111:19388:24623 2:N:0:AACACCTG+CCCATGCG
ATATTTTGCCGTTGATAAACCAGGACTCAGGCTGGACCAAAGCTCACATGCTGACAGATCGGAAGAGCGTCGTGTAGGGAAAGAGTGTCGCATGGGGTGTAGAGCGCGGGGGTGGGGGGGGGGGTAGCAGATAAAAGACAAGGAAGACAGATGGGAAAAAAAGGTGTATGAAGAACACACTACCTATCGTGAGCAGCGGAACTGATCGACTGCACATATAGTTAGATAGGAGGAGGTGAGAGAGCGTAGAA
+
BCBCCFFFFFEDGGGGGGGGGGHGHHHHHHHHHHGHGHHHHHHHGHHHHHHHHHHHHHGHHGGGGHHHGFGGEGHHHHGHHHHGHGG4FFGGGFFGG/>/3B434//>///@-<----<-----<.9010<01:111</::...<..////110./0./.<-..0000111<11////..////0110././.0://-----00011..-../001:0111111111<:/0/.....91.1<<..-..-.1
@M03495:530:000000000-LYBTV:1:2111:9194:24651 2:N:0:AACACCTG+CCCATGCG
ATATTTTGCCGTTGATAAACCAGCTAATCCTGAAAAAAAAATCAAAGCTAAAAACTACAATGCTAAGACCACGATGTGACTGCTATCAAAGTTAGATATATATGTAAATTATTCATCTGTCAAATCCTAGAATTATATCATACCTGCTCCAGCAATCACGACCTGTAATGGTTTAGTGGGTTGTTCACTGTTTCTGAAAAATGAAGATAGTTGTCCAGCTTCCAAAAAGTTTATTGTGTTTTCTAGTGGAG
+
BBBCCFFFFFCCGGGGGGGGGGHHHHHHHHHHHHHHEGGGGHHHHHHHHHHHHFGHHHHHHHHHHHHHHHHGGGHGHHHHFHHHHHHHHGHHHHHHHGGHHHHHHHHHHHHHHHHHHHHHHHHHHHHHHHHHHHHHHHHFHHFFFHFFGHHHGHHHHHHGGCGGHHHHHHHHHHHHDFHHGGGGHFHHHHHHGHGGFHDGHADGHFCFGHGFHHH0CCGHFFCFGCCEGG9FFGBBFFGFB9FGFFGGFBE
@M03495:530:000000000-LYBTV:1:2111:15381:24672 2:N:0:AACACCTG+CCCATGCG
ATATTTTGCCGTTGATAAACCACCCTCCCTGTGGTCGTTATCTTGCTCCTTCTGTCGTCAACGAATTTACTAATTCCAAAGCTCACATGCTGACAGATCGGAAGAGCGTCGTGTAGGGAAAGAGTGTCGCATGGGGGGGGGGGCTGGGGGGGGGGGGTGGGAGGGAATACAACACATAAAAAGAACAATAAGGACGGCATCTAAGTAGTATCAAGGATGCTAGGTGTCGGCATGACGAGCGGACTGGACTG
+
CCDECFFFFFDCGGGGGGGGGGGGGHHGGHHHHHHHGGGHHHHHHHHHHHHHHHHHGGGHGHGGGHHHGHHHHHHHGHHHHHHHHHHHHHHHHHHHFHHHGGGGHHHGGGGGFEGHHGHHHHGHBGDDEHGG<CHD/---<--9-..<-<-----9--<<-..--../00000<..00:1<0.9.///:<0100.-----/:11<11111111100.00/111.10<0.----<:0..-----9-.</.0.
@M03495:530:000000000-LYBTV:1:2111:8814:24672 2:N:0:AACACCTG+CCCATGCG
ATATTTTGCCGTTGATAAACCAGCTAATCCTGAAAAAAAAATCAAAGCTAAAAACTACAATGCTAAGACCACGATGTGACTGCTATCAAAGTTAGATATATATGTAAATTATTCATCTGTCAAATCCTAGAATTATATCATACCTGCTCCAGCAATCACGACCTGTAATGGTTTAGTGGGTTGTTCACTGTTTCTGAAAAATGAAGATAGTTGTCCAGCTTCCAAAAAGTTTATTGTGTTTTCTAGTGGAG
+
CBCCCFFFFFDAGGGGGGGGGGHHHHHHHHHHHHHGCEGGGHHGHHFHHFHHHHFHHHFHHHGHHHGHHHHHGGHGGGHHGHHHHHHHHHHFHHHHHHHHHHHFGHGHHHHHHHEHHGHHGHHHHHHHHHHHHHHHHHGHHHFGGHHGFHHHGHHHGGHGE@DFFGHHHHGFHHHGFGHHEGGGHGFHHHHHGHHGHHGFHFFHHHBGHHCFHHF0GGFH0CCCGG.EG0;;0;9CFFBFFFF0BBFGGFG
@M03495:530:000000000-LYBTV:1:2111:13600:24674 2:N:0:AACACCTG+CCCATGCG
ATATTTTGCCGTTGATAAACCAGCTAATTCCAAAGCTCACATGCTGACAGATCGGAAGAGCGTCGTGTAGGGAAAGAGTGTCGCATGGGGGGGAGATGTCGGTGGGGGCGGGAGGGTTAAAGATAAAAAAAAAAATAAATAACAAGAAAGAGAAAGCGGCATGTAAGGTACCGTACACGGCTTTTGACAGGATCCGTCGTGCTCGTGCTGCATACTGCGTACAAGTAAGTAGCACAGCTAGTTCTGCGATC
+
BCCCCFFFFFCCGGGGGGGGGGHHHHHHHHHHHHHHGHHHHHHHFHHHHHHHHHGGGGGHHGGGFEGGHHHGHHHHGHFGFGGHGF1B?E/>---.<0119@-<.-----<--<--<..1<1101111:9--<-9.011111000////<///000/.----<:1110<111.....1<<---/01.110..0//...--...1.-.<<10/<<0<119<.-<10111:111110//.<1001<111--..
@M03495:530:000000000-LYBTV:1:2111:8757:24675 2:N:0:AACACCTG+CCCATGCG
ATATTTTGCCGTTGATAAACCAGCTAATCCTGAAAAAAAAATCAAAGCTAAAAACTACAATGCTAAGACCACGATGTGACTGCTATCAAAGTTAGATATATATGTAAATTATTCATCTGTCAAATCCTAGAATTATATCATACCTGCTCCAGCAATCACGACCTGTAATGGTTTAGTGGGTTGTTCACTGTTTCTGAAAAATGAAGATAGTTGTCCAGCTTCCAAAAAGTTTATTGTGTTTTCTAGTGGAG
+
AABBBFFFFFDBGGGGGGGGGGHHHHHHHHHHHHHHFEGGGHHHHHHHHHHGHHGHHHHHGHHHHHHHHHHHGGHGGHHHHHFHHHHHHHHHHHHHHHHHHHHHHHHHHHHHHHHHHHHHHHHHHHHHHHGHHHHHHHHHHHHFGHHHHHHGGHHHHHHDBDDEHHHHHHHGHHHHGFHHGGGFHHHGHHFHDHHHHHHGGHHEFG;GFHHHHHH:GGFFHHFHHGE.ABBFGGGGGGGFGGGGGGGGG0C
@M03495:530:000000000-LYBTV:1:2111:5485:24682 2:N:0:AACACCTG+CCCATGCG
ATATTTTGCCGTTGATAAACCACCCTCCCTGTGGTCGTTATCTTGCTCCTTCTGTCGTCAACGAATTTACTAATTCCAAAGCTCACATGCTGACAGATCGGAAGAGCGTCGTGTAGGGAAAGAGTGTCGCATGGGGGGGAGAGGTAGGTGGTGGGGGGGGGATGGAAGGAATGAAGATTAGTAAAGACGAGAGAGGTTGCGCACAACAAAGAACTACAGGTGTCATAATACTGAAACATGTGCCGCGAGAG
+
BBBBBFFFB@DAEFCGGGGGGGGDGFHGEHHHHHHC2EGHHHHHHHHHHGHHHGHFF1AAEFFFGHHHHHHHBGHHH@@FGFHGHFGHHHHF42@EGHHHFEAE1FGGEFF>EGFHFGFHHHEG3FB3C???/CF//-@--...///.//9A;9-9------.999//;.//////////////;//..--.-.../;.;-----.....9/..//////9//////////////////;9///----;--
@M03495:530:000000000-LYBTV:1:2111:8493:24698 2:N:0:AACACCTG+CCCATGCG
ATATTTTGCCGTTGATAAACCAGCTAATTCCAAAGCTCACATGCTGACAGATCGGAAGAGCGTCGTGTAGGGAAAGAGTGTCGCATGGGGGGTAAGCCATGCTACGCGGCGTGTCACTGCAACAATCAGAATCACATCCTACTAAGCTGAAGGAGAGTCATCAAAACCCACCTGCAACTCAGCGTTGCAGCACTAGGATTACCACATTGGCAGCACGGTACGTCGCTACCGAGCGACAGCTCACACACTCC
+
BAAAADBDFFBACFFG6FFGFGCCGBGHHFBDGHFFG3AGFFHHHHFFFHHHHGGGEAGFHEEGEAEABGDEFHHFBFDFDGDGEG1111/--</<0//00/00<.;-----9./;0000000..09000//://9/;//:////////////....;9/9/////9....../..///////...-.///.;/////9/9////9//////..9.--....;.-9..-.-.----9--.9;///9..//.
@M03495:530:000000000-LYBTV:1:2111:19033:24699 2:N:0:AACACCTG+CCCATGCG
ATATTTTGCCGTTGATAAACCAGGGACTCAGGCTGGACCAAAGCTCACATGCTGACAGATCGGAAGAGCGTCGTGTAGGGAAAGAGTGTCGCATGGGGGGGAGGGCTCGGGGGGGGGCGGGGGGGTGAAGAAAGAAAAAAAGAAGGAAGGTGAGCCAATTGGGCAGGGGGGGAACTGCAGACGCAGCAAGAACTCGAGAGAGTGCAAGTGGATCGCGGTTCGCGGGGTGCGGGAGGGCGACGCGCGCTGAG
+
CCCCCFFFFFCDGGGGGGGGGGHGGGGHHHHHHHHGHHHHHHHHHHHHHHHHHGGHHHHHHHGGGGHHHGFGGEGH2FGGGHHHHGFGFGEHGD>GAA/<-----...---;@-:-;---9----9:.000:/:/.//.-9.../.:/..:;0.0///0000../.--:----..0:0000.-----.////:0;..;.-..;00000:00000..--9-:--------.---:;-9.----:----9-..
@M03495:530:000000000-LYBTV:1:2111:8917:24707 2:N:0:AACACCTG+CCCATGCG
ATATTTTGCCGTTGATAAACCAGGACTCAGGCTGGACCAAAGCTCACATGCTGACAGATCGGAAGAGCGTCGTGTAGGGAAAGAGTGTCGCATGGGGTGTAGATCTCGGGGGGCGGCGGTGGGTTAATAAACAAAAGAAAAAAAAAACATCAACACAGGAGCACGTGCGTAAGGATATACAGTAACACGAAGAGATGATGTAGAGAATGAGTGTTCGAGGAGGAGTGACTGTAGAGCGTGATGCAGTGTCA
+
CDDDCFFFFFCCGGGGGGGGGGHGHHHHHHHHHHGHHHHHHHHHHHHHHHHHHHHHHHHHHGGGGHHHGGGGEGHHHHGHHGHHHGGBBEHFGEFGF/E>3344444BF/>/-----::;9.-.9900:0:::.../..//.;----.:0000/09....9...-...-A...0:0000000000:00.-..../0000:;000000:00000:00../--....::0000000000-.9./000000000
@M03495:530:000000000-LYBTV:1:2111:17579:24744 2:N:0:AACACCTG+CCCATGCG
ATATTTTGCCGTTGATAAACCAGCTAATCCTGAAAAAAAAATCAAAGCTAAAAACTACAATGCTAAGACCACGATGTGACTGCTATCAAAGTTAGATATATATGTAAATTATTCATCTGTCAAATCCTAGAATTATATCATACCTGCTCCAGCAATCACGACCTGTAATGGTTTAGTGGGTTGTTCACTGTTTCTGAAAAATGAAGATAGTTGTCCAGCTTCCAAAACGTTTATTGTGTTTTCTAGTGGAG
+
3ABBBBFDFFBBGGGGGGGGGGHHHHHHHHHHHHHHEEGGGHHHHHFHHHHHHHFHHHHHHHHHHGHHHHHHGGHGGHHHHHHHHHGHHHGFGHGHHHHHHHHHHHHHHHHHHHHHHHHHHHHHGHHHHHHHGGHHHHHHHHHHHHHGHHHHHHHHHHHGGGGGHGHGHHHHFHHH>GGHGGGGHGHHHFHHFHDGHEHHFHHFHHHHHHHHFGFFHFHH:GGGB0C.-99;9BFGGGFGBFGFGBFGFGE
@M03495:530:000000000-LYBTV:1:2111:10897:24754 2:N:0:AACACCTG+CCCATGCG
ATATTTTGCCGTGATAAACCACCCTCCCTTGGTCGTTATCTTGCTCCTTCTGTATTCCAAAGCTCACATGCTGACAGATCGGAAGAGCGTCGTGTAGGGAAAGAGTGTCGCATGGGGTGTGGGGGTGGGTGGGGGGGGGGTCGGTATTGGAAAAATAGAAGAAAGTAGAAAAAGAGAACGACAGTGTAGTCTAGGTTGACGGTGGAGTAGAGAGTAGAGACTGTAGGAGTGGATGAGATTGCGGAGTACGG
+
CCCDDFFFFFCCGGGGGGGGGGGGHHGGHHHHHHGGFGHHHHHHHHHHHHHHHHHHHHHHHHHHHHHHHHHHHHHHHHHHHGGGGHHHGGGGFGGHFHGHHHGHHGHFFGHGG/FFE/></?/////<//.--><>-9>-9.---..000000B..0000<0//0000000/.9.//00..---:000000000000//0<-....90/::00.00<:00/00:00<0//..00<0000000.---</0..
@M03495:530:000000000-LYBTV:1:2111:7434:24776 2:N:0:AACACCTG+CCCATGCG
ATATTTTGCCGTTGATAAACCAGGACTCAGGCTGGACCAAAGCTCACATGCTGACAGATCGGAAGAGCGTCGTGTAGGGAAAGAGTGTCGCATGGGGGGAAGGGCTCGGCGGTCGGCGCGTGGTTAGAAAAACAGAAACTAAACTAGACCACCTACACAGAAGCTTTACACACACGAGTGTCATTTCTAGTGCACAGGGGCTACAGCACGTACACCAGGCAGATCGGGGCAAGACGGACACAACGGCAACT
+
CCCCCFFFFFCBCFGGGGGGGGHGHHGHHHHHHHGHGHHHHHGHHHHHHHHHHHHHGHGHHGGGGFHHGGGE>EFHHHGHHHFGHBF4BFFEDEGHG/@-......::-.----;--:-----9.0:000/..://0990000000;000/...0/0/0.000000000000.;.---..0000000:900:0000/.:---./000/.-9/.:0/.......00;.----.;//...--./..--9--.9
@M03495:530:000000000-LYBTV:1:2111:18064:24828 2:N:0:AACACCTG+CCCATGCG
ATATTTTGCCGTTGATAAACCAGCTAATCCTGAAAAAAAAATCAAAGCTAAAAACTACAATGCTAAGACCACGATGTGACTGCTATCAAAGTTAGATATATATGTAAATTATTCATCTGTCAAATCCTAGAATTATATCATACCTGCTCCAGCAATCACGACCTGTAATGGTTTAGTGGGTTGTTCACTGTTTCTGAAAAATGAAGATAGTTGTCCAGCTTCCAAAAAGTTTATTGTGTTTTCTAGTGGAG
+
AABBBFFFFFBBGGGGGGGGGGHGHGHHHGHHHGHGFEGGGHFBGHFBHHHFHHGGHHHHGHHHHHHHHHHHGGHG1FGHFFGHHHFHHGHHHHEHHHHHHHHHHHHGHBHHFFHHHGHHGHHGHHHHHHHHHHHHHHHHHHHGGHGFGGFFFGGHFHHGFGGGHHHFHHHDFGHHDGFEEGGDEFGHHHHHGHHHHHHHGGGBGF0CGFGBGHHHHHG0CFCCBF...;B;09BFGG/FG/FF0BFFABA
@M03495:530:000000000-LYBTV:1:2111:13565:24844 2:N:0:AACACCTG+CCCATGCG
ATATTTTGCCGTTGATAAACCAGCTAATCCTGAAAAAAAAATCAAAGCTAAAAACTACAATGCTAAGACCACGATGTGACTGCTATCAAAGTTAGATATATATGTAAATTATTCATCTGTCAAATCCTAGAATTATATCATACCTGCTCCAGCAATCACGACCTGTAATGGTTTAGTGGGTTGTTCACTGTTTCTGAAAAATGAAGATAGTTGTCCAGCTTCCAAAAAGTTTATTGTGTTTTCTAGTGGAG
+
AAABBFFFFFBBGGGGGGGGGGHHHHHHHHHHFHHHHFGGGHHHHHHHHHHGHHGHHHHHGHHHHHHHHHHHGGHGFFHGFHGHGHGHHHGHHHHHHHFHHHHHHHHHHHHHGHHHHHHHHHHHHHHHHHHHHHHHHHHHHHHBGHFHEFFHFHHHHHHFDGGGHGHGHHEFGHHEGFHHGGCGHHGHHHHHGHEHHBGHFHHHHHHHHHCCCCHGHFGFHHHHHHEGG0;FFCBFFFGGGGGGGGGF.09
@M03495:530:000000000-LYBTV:1:2111:18878:24855 2:N:0:AACACCTG+CCCATGCG
ATATTTTGCCGTTGATAAACCAGGGACTCAGGCTGGTCCAAAGCTCACATGCTGACAGATCGGAAGAGCGTCGTGTAGGGAAAGAGTGTCGCATGGGGTGGAGGTCGGGGTGGTGGGGGGGGGGTGAGGAAAACAAAAGATCGAAAGGCGAGCGGGGGATGGAGTACATAGGTATGATAGAACCGTGTGACGGACATGGACTGGTACTCGCGTCGAGCACAGGCAAGACACGCATTGGGACATGACAACTG
+
BBBBBFFFFFBBGGGGGGGGGGHGGGGHHHHHGHHGFGHHHHHHHHHHGHHHHHHHHFHHHHGGGGFHHGGGGEFHGGFFHHHHFHGH4BEEEG1FCA/>/////2/////<>//////-9---;-.9./.;.:E9.././/../.9..------9---.../.9/////9/////://////.-....//.-.--//.//9..///;/.9-9----.-.9......../9.--..//....//////.//
@M03495:530:000000000-LYBTV:1:2111:20528:24907 2:N:0:AACACCTG+CCCATGCG
ATATTTTGCCGTTGATAAACCAGCTAATCCTGAAAAAAAAATCAAAGCTAAAAACTACAATGCTAAGACCACGATGTGACTGCTATCAAAGTTAGATATATATGTAAATTATTCATCTGTCAAATCCTAGAATTATATCATACCTGCTCCAGCAATCACGACCTGTAATGGTTTAGTGGGTTGTTCACTGTTTCTGAAAAATGAAGATAGTTGTCCAGCTTCCAAAAAGTTTATTGTGTTTTCTAGTGGAG
+
ABABCFFFFFCBGGGGGGGGGGHHHHHHHGHHHHHHHGGGGHHHHGHHHHHHHHGHHHHHHHHHHGHHHHHHGGHG1FHGHHFHHHHHHHHHHHGHHHHHHHHHHHHHHHHHHGHHHHGHHHHHHHHHHHFHHHHHHHHHHHGFHHHHHHHHHHHHGHHGGGGGHHHBGHGFGFHG>DHHCGGGHBDGHHHHHGHHHGHHHHHHFHHHHHGFGHHHHFGHFFGGHFEFDFFGFFGGGGGGFGFGGGGGF;E
@M03495:530:000000000-LYBTV:1:2111:12975:24909 2:N:0:AACACCTG+CCCATGCG
ATATTTTGCCGTTGATAAACCAGCTAATCCTGAAAAAAAAATCAAAGCTAAAAACTACAATGCTAAGACCACGATGTGACTGCTATCAAAGTTAGATATATATGTAAATTATTCATCTGTCAAATCCTAGAATTATATCATACCTGCTCCAGCAATCACGACCTGTAATGGTTTAGTGGGTTGTTCACTGTTTCTGAAAAATGAAGATAGTTGTCCAGCTTCCAAAAAGTTTATTGTGTTTTCTAGTGGAG
+
ABCBBFFFFFBAFGGGGGGGGGHHHHHHHHHHHHHHGFGGGHHHHGHGHHHHHHGHHHHHGHHHHHHHHHHHGGHGFFHFGHBHHHHHHHHHHHHDHHHGHHHHHHHHGHHGHHHHHHEHHHHHHHHGHHGHHHHHHHHHHHHGFHHFHHHHHHHHGFHGGGGGHGHGHHHGHHHHGHHHGGGGHHGFHHFGHFHHGHHHGHHHHHHE00;CGHHCHHHHFHHHFHCAFFFFFFFGGGGGFGBFGGGG?C.
@M03495:530:000000000-LYBTV:1:2111:7200:24916 2:N:0:AACACCTG+CCCATGCG
ATATTTTGCCGTTGATAAACCAGGACTCAGGCTGGACCAAAGCTCACATGCTGACAGATCGGAAGAGCGTCGTGTAGGGAAAGAGTGTCGCATGGGGGGTAGATATGGGTGGTGGGCGAGGCGTTTGAGCGTAAAAAAAAAGAAAGTAAGGGAATATGGGGGTGGGTCAGAGGATGACGGACAATGGAATCCATGCCAAGAGGGGACGGTTAGCGTATGTGGGTGACAGTAAAGAAGGTGGCACACTAGAC
+
BCCCCFFFFFCCGGGGGGGGGGHGHHHHHHHHHHGGHHHHHHGHHHHHHHHHHHHHHGFHHGGGGHHGGEFEEFGHHHGHHHHHH@FBFEHGG1GAG/<<.;000000:;.-.;9-.:----9.--.0.0-.::.;99---.../000:09.../0000..-9---././90../000.-.:-.000000000000000.....-.---....0-...90009...000000090./.90../0/.//00:
@M03495:530:000000000-LYBTV:1:2111:20393:24952 2:N:0:AACACCTG+CCCATGCG
ATATTTTGCCGTTGATAAACCAGCTAATCCTGAAAAAAAAATCAAAGCTAAAAACTACAATGCTAAGACCACGATGTGACTGCTATCAAAGTTAGATATATATGTAAATTATTCATCTGTCAAATCCTAGAATTATATCATACCTGCTCCAGCAATCACGACCTGTAATGGTTTAGTGGGTTGTTCACTGTTTCTGAAAAATGAAGATAGTTGTCCAGCTTCCAAAAAGTTTATTGTGTTTTCTAGTGGAG
+
BCCCCFFFFFCCGGGGGGGGGGHHHHHHHHHHHHHGCFEGGHHHHHHGHHHHHHGHHHHHHHHHHHHHHGHHGGHGEGHHGHHHHHHHHHHHFHHHHHHHHHHHHHHHHHHHHHHHFHHGHHHHHHHHHHGHHHHHHHHHHHHHHHFHHHHHHHHHHFHGGGGGHHHHHHHFHHHDFGHGAFFFGHHGHHHHHHHHGHHHGFHHB0CGGHCFGHHCGFHGHEGFGH.CCFFFGGGEBFFFFGGGGGFFFFE
@M03495:530:000000000-LYBTV:1:2111:7566:24961 2:N:0:AACACCTG+CCCATGCG
ATATTTTGCCGTTGATAAACCACCCTCCCTGTGGTCGTTATCTTGCTCCTTCTGTCGTCAACGAATTTACTAATTCCAAAGCTCACATGCTGACAGATCGGAAGAGCGTCGTGTAGGGAAAGAGTGTCGCATGGGGTGGAGGGGTGGGGGGGGGGGGGGTGATCACTGAAAAGCGTAGGAGAGTGGAATAGCAGGGGAGAGTCAGGTATATACGAGGAATAGGAAGTGATAGACGATCAGGGCGCGTAGAG
+
ABCCCFFFFFCAGGGGGGGGGGGGGHHGGHHHHHHHGGGHHHHHHHHHHHHHHHHHGGGHGHGGGHHHHHHHHHHHGHHHHHHHHHHHHHHHHHHHHHHHGGGGFGHGGGGGGHHHHGHHHHHGBGDFDHDF/?/?/>>/?/>/<-<--<----:---;--.;00/0000;0/;.99-.:/..00.09000009.--9;..90;:/0000900;.:--/000000.0;000;00.-9..00..---9--:0
@M03495:530:000000000-LYBTV:1:2111:22179:24983 2:N:0:AACACCTG+CCCATGCG
ATATTTTGCCGTTGATAAACCAGCTAATCCTGAAAAAAAAATCAAAGCTAAAAACTACAATGCTAAGACCACGATGTGACTGCTATCAAAGTTAGATATATATGTAAATTATTCATCTGTCAAATCCTAGAATTATATCATACCTGCTCCAGCAATCACGACCTGTAATGGTTTAGTGGGTTGTTCACTGTTTCTGAAAAATGAAGATAGTTGTCCAGCTTCCAAAAAGTTTATTGTGTTTTCTAGTGGAG
+
?ABBBFFFFFBBGGGGGGFGGGHHHHHHHHHHHHHGHGGGGHHGGHHHHHHHGHGHHHHHHHHGHHHHHHHHGGHGGGHFHHGHHHHHHHHHHHHHHHHHHHHHHHHHFFHHHGHHGHHHGHHHHHHHHHHHHHHHHHGHHHHFGHGHHFGHHHGGGHHCFGGGHGHHHHHHHHFFGGHHAFCGHHHHHHHHHHFHGHHGFHFHGHGGGHGHHHHGGHHFGG/CCG.CEBF0FCFFGFFGGGGGEFGGGFE
@M03495:530:000000000-LYBTV:1:2111:9182:24984 2:N:0:AACACCTG+CCCATGCG
ATATTTTGCCGTTGATAAACCAGCTAATCCTGAAAAAAAAATCAAAGCTAAAAACTACAATGCTAAGACCACGATGTGACTGCTATCAAAGTTAGATATATATGTAAATTATTCATCTGTCAAATCCTAGAATTATATCATACCTGCTCCAGCAATCACGACCTGTAATGGTTTAGTGGGTTGTTCACTGTTTCTGAAAAATGAAGATAGTTGTCCAGCTTCCAAAAAGTTTATTGTGTTTTCTAGTGGAG
+
ABBBBFFFFFBBGGGGGGGGGGHHHHHFHHHHHHHHCEEGGHHHHHHHHHHHHHGHHHHHGHHHHHHHHHHHGGHGGFHHHHHHHHHHHGHGHHHHHHHHHHHHHHHHHHHHHHHHHHHHHHHHHHFHHHHHHHHHHHHHHGHFFHHHHHHGHHHHHHHGFGGGHHHHHHH1GHFHGHGHFGGGHHHHHHHHGHHHHEHHFHHGHHGFGHHFHHHCGHFGHHGFHH.;EFGGGFFFFB:FFGFGGGGGGBE
@M03495:530:000000000-LYBTV:1:2111:20478:24990 2:N:0:AACACCTG+CCCATGCG
ATATTTTGCCGTTGATAAACCAGCTAATTCCAAAGCTCACATGCTGACAGATCGGAAGAGCGTCGTGTAGGGAAAGAGTGTCGCATGGGGGGTAGATATCGGTGGGCGGCGGGGGGTTAACGAAAAAAAAAAAAAGCGATAGTAATAGAATTAAAGAGGGTGAAGAAGGTGGACAGTCGGCACACCCATGCATACGGACCGTGGGCATCAGAAGGAGAGGTTGTGTGCTGGGATGAGTAGAAGAAGTAGTG
+
DEEDCFFFFFECGGGGGGGGGGHHHHHHHHHHHHHHAGHHHHHHHHHHHHHHHHGGGGHHHGGGGEGGHHHGHHHHFGDFFHGHGGAFAD/>-..11111.-.<.-.:--<-------.11<<..-<=A------.....9.1<1111111111:11/.9...011//.<0<.00.0:.----/....:/0011:...---..--.///0<010:.B...<//<9/.:110..0.0011:1110</1111<
@M03495:530:000000000-LYBTV:1:2111:6879:25017 2:N:0:AACACCTG+CCCATGCG
ATATTTTGCCGTTGATAAACCACCCTCCCTGTGGTCGTTATCTTGCTCCTTCTGTCGTCAACGAATTTACTAATTCCAAAGCTCACATGCTGACAGATCGGAAGAGCGTCGTGTAGGGAAAGAGTGTCGCATGGGGTGGAGGACGCGGGGGGGGGGGGCTGGTTACAGAGAAACAAGCGGCGAAAAGCGATGAGAAGTCCACACCGATACACGTGATCAATGATGCCTATACACACACTGGATCATAGCAA
+
CCCCCFFFFFCBGGGGGGGGGGGGGHHGGHHHHHHHGGGHHHHHHHHGHHHHHHHHGGGHGGGGFHHHHHHHHHGHHHHHHHHHHHHHGHHHHHHHHGHHGGGGHHGGGGGGGHHGHGHHHHHHDGD3CHGGA0AD?<//=///<-<@-;:----;----;.;000000/909//./..-------/....90000/000000.9---9-00...9/009000000000:90000.;./0//90.000000
@M03495:530:000000000-LYBTV:1:2111:7298:25065 2:N:0:AACACCTG+CCCATGCG
ATATTTTGCCGTTGATAAACCAGGGACTCAGGCTGGACCAAAGCTCACATGCTGACAGATCGGAAGAGCGTCGTGTGGGGAAAGAGTGTCGCATGGGTGGTCGATTGCGGGGGCTGTGGTCGCGTGTAAGACCGAAAATAGAGATGATACATGACTGGATAGCGTAGAACCAATGGGTGGTACAAGGTAGACAGAGCCATAAGAGCGAGGAAGAGCTGTAGATAGGGGAGGAGAGTGCAGTGATATGTGCG
+
1AAAAFFFFFDAGGGGGGGGGCHG?FGHGHHC0ECE0BAGHHGHFBHHHHHHHHFHHHHBFGEGEE0FGGEEE>EF/>/EFEHHCE1BBBE/EE/0>>?//1></2/<</<>---.00//<--<-:./;000/--9--00;900000000;09090;./90/0-.---//9--/9/9/---/////-;/////-///-/9/////-;9-9-9A-;-/9////;/9/9---9---:9/////9////99//-
@M03495:530:000000000-LYBTV:1:2111:17597:25102 2:N:0:AACACCTG+CCCATGCG
ATATTTTGCCGTTGATAAACCAGTCTCCAAAGCTCACATGCTGACAGATCGGAAGAGCGTCGTGTAGGGAAAGAGTGTCGCATGGGGGGTAGAGCTCGGCGGGGGGCTGAGGACGAGGAAGAAAGAAAAAAAACACATGGAGCGAGCAGGATATGACGGGTGTAGGTGATATATTTGTTGTACCGTTAGGTAAATGTGATAGTCTGAAACGACAGAGGTCAGGAGGGGGATGGAGCGTAACGAGACTGAGG
+
ABBCCFFFFFCCGGGGGGGGGGHHHHHHHHFBFHHHFFGHHHHHHHHHHGHGGGGFGHGGGGEEHHHHGHHHHHHGB5DEGFG1??E/--.<00=00.<.;--;----;:..:.-----9..////;//9;--....//////--9-:/..///;//.-----99/:////////////;////...:.//////9:////:/:/;////:.--://.;9////.9---:.9.///9.........;///.
@M03495:530:000000000-LYBTV:1:2111:6060:25132 2:N:0:AACACCTG+CCCATGCG
ATATTTTGCCGTTGATAAACCAAAGCTCACATGCTGACAGATCGGAAGAGCGTCGTGTAGGGAAAGAGTGTCGCATGGTGCGTCGCGGTTGGTCCACGCGATGGCTGCGCATTCCACAGCTACAACGATTATGCCACCCACACCTACCCGACCCGAGCCCTGACGTGCAAGGGGCAGGGACGGGCTCAATACCCCAATGGTACCCCCTACCTCACCGACAGACGTGACCCCGGTCATCGCACAGGGGCCTC
+
BBBBAFDDFBDBGGGGBGGF4FDFHGHHGHHBGHFFDFEF3GHHGEFA2ABEAEEEEFFHEGGFEFGFDBDFEHGF113@3>?//>///////333?//>////00/////C/F1@110/?<1<11/..>.11111>0..<.<C/CGG..;@---:--9././/.;..990..9A-.--;.-;---./////9/9.9.///////;--.../9/;..---9/.-..../..----./9/..--...-99..
@M03495:530:000000000-LYBTV:1:2111:25042:25144 2:N:0:AACACCTG+CCCATGCG
ATATTTTGCCGTTGATAAACCAGGACTCAGGCTGGACCAAAGCTCACATGCTGACAGATCGGAAGAGCGTCGTGTAGGGAAAGAGTGTCGCATGGGGTGTAAGTCTTGGTGTGCGCAGTATCTGTTAGGAATAAAGATAAAGATGTTAATCTGTAAATATATTTTGTACATGCTCATCGGGACATAGAAAAGATGAACGCAGTACTCCATGAATACATATCGGTTGTCAGTTTGTCATTGGCGGTTTAGGG
+
ABCBBFFFFFCCGGGGGGGFGGHGHDHHHHGHHHGHACGHHHGHGGGHHHHHHFHHHHHHHGGGGFHHGGGGGGHH5FE?GHHHH@F4FFHGGEHEE///B4444B433B?//4/////33333332@22@222222222>>D11??111?111111111?1<111<1<111111=<F1.-<-.<00000/::00000..::.0000;/0909;;00000;:-..-:00009;;;0000/9/----.///.
@M03495:530:000000000-LYBTV:1:2111:9406:25162 2:N:0:AACACCTG+CCCATGCG
ATATTTTGCCGTTGATAAACCAGTCAGGAGTCCAAATCTCACATGCTGACAGATCGGAAGAGCGTCGTGTAGGGAAAGAGTGTCGCATGGGGTGTAGGTGTGGGGGGGGGGCGGGTGAAGGTATAAAAAAAAACATGCATGTGAAGACAAGTAAAGCTGAACAATAGAGTCACAAAGTGGAATCAAGAGGAACATTCTATGGTGGGGTGTTAATTAGTAATGTTGAGGAGCGAAGCGAGATTACGCATGCA
+
CCCCCFFFFFBBGGGGGGGGGGHHHGHHHGHGHHHH3BGHHHHHHHFFHHHGHHHHGGGGHHHGEGGEFHHFHGHHEHHHFH4FF1EF11?>>//33333B/////---9C-9--9-.0090000;000----..000000000000///.0:0000;00000/00099900900./00000000000.;./.9000:00:090.--;--;00;:000000000000/9..---:--.:-.000..9..00
@M03495:530:000000000-LYBTV:1:2111:10215:25170 2:N:0:AACACCTG+CCCATGCG
ATATTTTGCCGTTGATAAACCACCCCTTCTTGCCCTCCAAAGCTCACATGCTGACAGATCGGAAGAGCGTCGTGTAGGGAAAGAGTGTCGCATGGGGTGTAGAGCTCGGCGGTCGGCAGGCGCGTATGCGAAATAGAGAACTAAAAGCAGTCAAAGCACGTGACGGCGGTTGTGAGTCTACGGTCGCACCATGTGGGAGGGTCAGATAGTGAGGGTGAGAAGGTGTGGATGGTGTGACGAGAGGGCTGGCG
+
ABBBBFFFFFBBGEGGGGGGGGGGGGGHHHHHHHHHHGHHHFHHHHBFHFHHFEBFGHHHHDGGGFHHGEGGEGGHHGG3FEF3G4B@BFE/?E??E//>?3?343?//////<<////-.---<<./0..-:.00:0;//000000:C/0/009;//;-;..;.------@.A///////..9.-----9/B///9..;99/:.9/;B/9//.....99//.9//..///.//.://9.-.-;9A?...-
@M03495:530:000000000-LYBTV:1:2111:25503:25178 2:N:0:AACACCTG+CCCATGCG
ATATTTTGCCGTTGATAAACCAGGACTCAGGCTGGACCAAAGCTCACATGCTGACAGATCGGAAGAGCGTCGTGTAGGGAAAGAGTGTCGCATGGGGTGTGGGGTACGGGGGGGGGGGTGGGACTATAATAAGAAATGAGAAAACGACACATCAGGCAAGCGGTAGCGCAGCGATCATGGTGTACACCAGTCTGAGTGAGTTGCAGGTCGTGCGGATGGTTTCGGAAACCGAGCATGGGACGGTGAGTCGG
+
CBCCCFFFFFCCGGGGGGGGGGHGHHHHHHHHHHGHHGHHHHHHHHHGHHHHHGHHHFHHHGGGGHHHGGGGEGGHHGGHHHHHHGG4FEHGGAHEC/>E//??//3///>@-9>-9--;-9..;;00:00;000/0000:00::-.--;/00000:..9.:-...;---9---...;0000.:000/..0000000000:00000..0--..----;.00:0.-.9-/.-----00../.--....00--
@M03495:530:000000000-LYBTV:1:2111:16264:25183 2:N:0:AACACCTG+CCCATGCG
ATATTTTGCCGTTGATAAACCAGCTAATCCTGAAAAAAAAATCAAAGCTAAAAACTACAATGCTAAGACCACGATGTGACTGCTATCAAAGTTAGATATATATGTAAATTATTCATCTGTCAAATCCTAGAATTATATCATACCTGCTCCAGCAATCACGACCTGTAATGGTTTAGTGGGTTGTTCACTGTTTCTGAAAAATGAAGATAGTTGTCCAGCTTCCAAAAAGTTTATTGTGTTTTCTAGTGGAG
+
BCCBBFFFFFCCGGGGGGGGFGHHHHHHHH5FGFGHHGGGFGHHHHGFHHHGHGGHHHGHHGHHGHHHHHHHGGGF1FHFDFFHHHGHGGHHHHHHHHHHHHHGHHHHHHHHHHHHGHHHHHHHHHHHHHGHHHHHHHGGHHHGFGFHHFHHHHHHHHHGGGGGHFHHGHHGGHGHHHHFGGGGHGFHHHGHHHGG0DGHHHHHGHCGHHGHHHHHHGHEHG/<CCGGABFGFFFEFGFFFFFFFFF0CBA
@M03495:530:000000000-LYBTV:1:2111:16329:25186 2:N:0:AACACCTG+CCCATGCG
ATATTTTGCCGTTGATAAACCAGCTAATCCTGAAAAAAAAATCAAAGCTAAAAACTACAATGCTAAGACCACGATGTAACTGCTATCAAGGTAAGATATATATGTAAATAATTCATCTGTCAAATCCTAGAATTATATAATACCTGCTCCAGCAATCACGACCTGTAAGGGTTTAGTGGGTTGTTCACTGTTTCTGAAAAATGAAGATAGTTGTCCAGCTTCCAAAAAGTTTATTGTGTTTTCTAGGGGAG
+
ABCCCFFFFFCCGGGGGGGGGGHHHHHGHHHHHHHHFFGGGHHHHHEHHHHHHB135BF35335D533B22110?114444434@43BF33B443444@@4@4@4DH4G4?F4B44B444BFH44F3444B3D4B444333BF23202D?222@22=22/<>//01@11?0?G/111>F.C.->.=0D00=G0<0<DGFH..0;0;00:0C0;0;000/C0<0;CGF..;;;090000:=C9000009.:;
@M03495:530:000000000-LYBTV:1:2111:21675:25215 2:N:0:AACACCTG+CCGATGCG
ATATTTTGCCGTTGATAAACCACCCTCCCTGTGGTCGTTATCTTGCTCCTTCTGTAATTCCAAAGCTCACATGCTGACAGATCGGAAGAGCGTCGTGTAGGGAAAGAGTGTCGCATCGGGGGGGGGGAGCGGTGGGGGGGGGGGCGGTGAGTAAAAAAAAGAAATAAGTACAGGAGGTGGAACGAGGGGAGGCAGCAAGCAGGGAGTCGTTACTTACCTTGGTGGCCAGATAAGCGTGTGAGCGACAGTGT
+
CCCDBFFFFFCCGGGGGGGGGGGGGHHGGHHHHHHHEGGHHHHHHHHHHHHHHHHHHHHHHHHHHHHHHHGHHHHHDGHHHHHHGEFFFHHGGGGGGHHHHGHHHHHHGH4F?EE/><EF/>--:----.;:A-.-99-9--:--9---..:0B000-:9.../000000000/.......0:...---.--.....//.//9-.9:/-....0000/0;00:....0..00000-....00;-----000
@M03495:530:000000000-LYBTV:1:2111:15135:25223 2:N:0:AACACCTG+CCCATGCG
ATATTTTGCCGTTGATAAACCAGGGCGGCACCAAAGCTCACATGCTGACAGATCGGAAGAGCGTCGTGTAGGGAAAGAGTGTCGCATGGGGTGTAGATCTCGGTGGTCGGCGGGGCAGTAAGAATAAAAACAAGAAAAAAGAGGAAGGGAGTACAATAATCACGGAGAGGAGCGTGGGGCGTGAGATGGGCACAGGACGAGCGCTGAGTGACGTTCTAGCGCGATTAGGGAGGTGGGCGCGGATGACGATA
+
DDCCDFFFFFCCGGGGGGGGGGHGGGGFFGEGHHHHBGHHHHHHHHHHHHHHHHHGGGGHHHEEFGEFGFHHGGHHGHHGH?FEHGG/FEE/>/2B222220?////2>///<<---.<0:000000000..</<<//.-../../....../0000000000..-.-.<...-..---.---..00::..:.//...---<--.-..<000.9./.00:--<--.<B0</9-9..<.-------00...9
@M03495:530:000000000-LYBTV:1:2111:10233:25243 2:N:0:AACACCTG+CCCATGCG
ATATTTTGCCGTTGATAAACCAGTCCAAAGCTCACATGCTGACAGATCGGAAGAGCGTCGTGTAGGGAAAGAGTGTCGCATGGGGGGGGGATGGGGGTGGTGGTGGGGGGGTGACGACAACAAAAAAAAAGAATTGGAATAATCGACGACAATATACCAGTACCCATGGATGACGTACCTCAGTGTTTAGCCAATGGCTTGCACGGCTAGGTTATCATGAGCTCTCCGGTACGATAGCCTACAGTCACGCT
+
CCCCCFFFFFCCGGGGGFGGGGHHHHHHHHHHHHHHFGHHHHHHHHHHHGGGGHHHGGGEEGGHHHGGHHHHH@GFEEHGG?1FA/--9--....;----.....::----9-.0..---..:...-9-9.;.00;00900000..-9-:--000000:90000;0///:0000.....0000;0;:/900:0/000//.-;00.;--...0000:0000000000/:-99......0009/000:00:..
@M03495:530:000000000-LYBTV:1:2111:14620:25304 2:N:0:AACACCTG+CCCATGCG
ATATTTTGCCGTTGATAAACCAGGCGGACCAAAGCTCACATGCTGACAGATCGGAAGAGCGTCGTGTAGGGAAAGAGTGTCGCATGGGGGGTGGGCCTAGGTTGTTGGGGTGGGAGTATGGTAATATGATAAATAATGGGCTGGATGGTTTAACTCTGACTGCGTATAATGAGTTGCAGCTCCTTCACGCTAAATGTACTTGAGGAGATAAGGTTATTGCTGGTGACGATGGTAGTGATGGCAGTTTGCTG
+
BCCCCFFFFFCCGGGGGGGGGGHGHGFGGGABBCFG3BGHHHHHHHGHHHHHHGGEGCGHFGGGEFFGGHGGHHHHH4D@B?CFE?B/?/-----.../;900/....--.--:...///./://9/://////9////...;..//99/.////;//://;/.:.;////9///////////;////9....///////9///./..//9/////99://///.//.....//9;::///./.9//;//:
@M03495:530:000000000-LYBTV:1:2111:9476:25322 2:N:0:AACACCTG+CCCATGCG
ATATTTTGCCGTTGATAAACCAGCTAATCCTGAAAAAAAAATCAAAGCTAAAAACTACAATGCTAAGACCACGATGTGACTGCTATCAAAGTTAGATATATATGTAAATTATTCATCTGTCAAATCCTAGAATTATATCATACCTGCTCCAGCAATCACGACCTGTAATGGTTTAGTGGGTTGTTCACTGTTTCTGAAAAATGAAGATAGTTGTCCAGCTTCCAAAAAGTTTATTGTGTTTTCTAGTGGAG
+
ABBBBFFFFFBBGGGGGGGGGGHHHHHHHHGGHHHG2EEGGHHHHHHGHHHHHHGHHHFHHEHHHHHHHHHHGGHGBDGHHHGHHHHHHHGHHHHHHHHHHHHHHHHHHHHHHHHHGHHHHHHFHHHHHFFGHGHHHGHHHHHHHHHHHHHGGHFHHHGGCGGGHHHGHHHGHHGEGHHHDFGGHHHHHHHHHHHHHHHHHHHHHHFHGGCFHHE;G:CFFF/GFB.:9F;F0CB;CCF/FFGFFGGG.:A
@M03495:530:000000000-LYBTV:1:2111:6312:25341 2:N:0:AACACCTG+CCCATGCG
ATATTTTGCCGTTGATAAACCAGCTAATCCTGAAAAAAAAATCAAAGCTAAAAACTACAATGCTAAGACCACGATGTGACTGCTATCAAAGTTAGATATATATGTAAATTATTCATCTGTCAAATCCTAGAATTATATCATACCTGCTCCAGCAATCACGACCTGTAATGGTTTAGTGGGTTGTTCACTGTTTCTGAAAAATGAAGATAGTTGTCCAGCTTCCAAAAAGTTTCTTGTGGTTTCTAGTGGAG
+
3AAA3FBB4B@AEGGFBBD4E4FCGHBHHFHFHHHHA2AEGHH3CFAGGD5F3FAFGFB3EGHFGDGHHGHHGEEGB4@GDHBFFHGGH3FGHHHHHHGHHFFHFGH4?EHHHDGFHHHGFBGHHGGHHHEDHHHHFHGFGHHHHHAC?F1F0CHHHHFGGGG/C<D@<GGFGCBDGHGHGG-DHHGF00DGG<G00DDD.<GBB000<C;00GCC0;:0<C/;F0;CD;;B0;CB;0./;9BFFGGFF0A
@M03495:530:000000000-LYBTV:1:2111:24769:25343 2:N:0:AACACCTG+CCCATGCG
ATATTTTGCCGTTGATAAACCAGAGGACTCAGGCTGGACCAAAGCTCACATGCTGACAGATCGGAAGAGCGTCGTGTAGGGAAAGAGTGTCGCATCTGGGGGGGAAGTCGGAGGCAGGGGTGGGCGTTGCGGAGTAAGAGATAGACAGTCGGGGGGAAGGGGTTTGGGGTGTGGTAGGGCGATTAGTGGGGCGCGTCGTGGTGGTCGGGGTGGGGAGTGAGCGAATGGTATAGGAGACAATAGGACGCACG
+
ABB@AFFFFFBAGEEGGGGGGGHGHGHHHHHFCGHH2AGHHHHHHHGHEHGHFHGAGGHHHHHGGGG1GFFFAEGGFC3FEB11FEB@B@BEGFE/3432>/---9;//.--9-..9---.---.-;--.99;-9///99.//////.//.-----;....@;9....-.;-...//.9.---.9/9/..-;---9---.9..;./----9----.9../;:----//9//;////....//////-9---
@M03495:530:000000000-LYBTV:1:2111:14940:25368 2:N:0:AACACCTG+CCCATGCG
ATATTTTGCCGTTGATAAACCAGTCAGGAGTCCAAAGCTCACATGCTGACAGATCGGAAGAGCGTCGTGTAGGGAAAGAGTATCGCATGGGGGGTAGATAGCGGAGGGGGGCGGGGGAATGTAAAAAAAAAAAAGAGAAGAGACGAGATGAGGGCGGCAGGATAAGAGGAGCAAGAATAGAGAAGTAGACAGGACTAAGATGAGGAAGGCGAGAGTGGCAGTAGATAGACCTCGCAGAGAAGGTGCGAGGG
+
DCCCDFFFFFDCGGGGGGGGGGHHHHHFFFGHHHHHFHHHHHHHHHHHHHHHHHHHGGGGHHGGGGGEEGHHHGHHHHFHGH4FFFEE?FGF/>-.<000<<<:-:::-:--------./0000000--9----.://0/0.//.-9..0;0/..----;-.000000...../;//00;0000/;0000:/...//0000:09;;B??.---:900.././00000000000.--.-./0/.0:0:.---
@M03495:530:000000000-LYBTV:1:2111:18240:25374 2:N:0:AACACCTG+CCCATGCG
ATATTTTGCCGTTGATAAACCAGCTAATCCTGAAAAAAAAATCAAAGCTAAAAACTACAATGCTAAGACCACGATGTGACTGCTATCAAAGTTAGATATATATGTAAATTATTCATCTGTCAAATCCTAGAATTATATCATACCTGCTCCAGCAATCACGACCTGTAATGGTTTAGTGGGTTGTTCACTGTTTCTGAAAAATGAAGATAGTTGTCCAGCTTCCAAAAAGTTTATTGTGTTTTCTAGTGGAG
+
ABBBBFFFFFBBGGGGGGGGGGHHHHHHHHHHHHHHCEEGGHHHHHHHHHHHHHGHHGHHHHHHHHHHHHHHGGHFFHHHHHHHHHGHHHHGHHHHHHHHHHGHGHHHHHHHHHHHHHGHHHHHHHHHHHHHHHHHHHHHHHHFHHHFHGHHHGHHHHHGDGGGHHHFGHHGHHHF>GGGEGGGHHHHHEHH0GFGHDFHGHHHFHECFH;GHHFGHHHHHGHHGHHGDFGBFFGGFGFFFFFFFFFGEBE
@M03495:530:000000000-LYBTV:1:2111:24412:25380 2:N:0:AACACCTG+CCCATGCG
ATATTTTGCCGTTGATAAACCAGCTAATCCTGAAAAAAAAATCAAAGCTAAAAACTACAATGCTAAGACCACGATGTGACTGCTATCAAAGTTAGATATATATGTAAATTATTCATCTGTCAAATCCTAGAATTATATCATACCTGCTCCAGCAATCACGACCTGTAATGGTTTAGTGGGTTGTTCACTGTTTCTGAAAAATGAAGATAGTTGTCCAGCTTCCAAAAAGTTTATTGTGTTTTCTAGTGGAG
+
3AAABFFFFFBBEEGGGGGGGGHGHHHHHHHHGHHH2AEEAGHHHGEHHHHGGHGHGFHGHHHHHHGHHHHHGCHG1FFGHHBGB@GHHEGHHFFHHHHFHHHHHHHHHHHHHHHHHHHHFHFHHHHGGHHHGHHGHGHHHGHHHHHHHGHHGHGHHHH??@DGHGGBGGF<BGHHFHHHGGGGGGGHEFGHGGFHHHHHHHGHBGFFGHGHHFHFFGCBGF:;CC..;9000;;0CFBFFFEFBB0B.CE
@M03495:530:000000000-LYBTV:1:2111:15503:25411 2:N:0:AACACCTG+CCCATGCG
ATATTTTGCCGTTGATAAACCACCCTCCCTGTGGTCGTTATCTTGCTCCTTCTGTCGTCAACGAATTTACTAATTCCAAAGCTCACATGCTGACAGATCGGAAGAGCGTCGTGTAGGGAAAGAGTGTCGCATGGGGTGTAGATGTCGGGGGGGGGCGGGTGCTGAAAGACAAAAGAAAGAGTTAGAATAAAGTGGTTTGGGGACTATGAACAAACAAAAGTGTAGTTGCAGATCTACGCTTCAACAACAGT
+
CCDCCFFFFFDDGGGGGGGGGGGGGHHGGGHHHHFGEGGHHHHHHHHHHHHHHHHHGGGHGHGGGHHHHHHHHHHHHHHHHHHHHHHHHHHHHHGHHHHHGGGGHHHGGGGGGGHHHGHHHHFGFGBFFHFD<?GDADB2G11111///----:-----9-.;0000;B//;/./..:0//0000:0000;00000.....-.-./0000:0/.....:/:0000;00000:00000.-;..0000.../0
@M03495:530:000000000-LYBTV:1:2111:24525:25416 2:N:0:AACACCTG+CCCATGCG
ATATTTTGCCGTTGATAAACCAGTCAGGAGTCCAAAGCTCACATGCTGACAGATCGGAAGAGCGTCGTGTAGGGAAAGAGTGTCGCATGGGGGGGAGGGCGCGGGGGTCGCGGAGGCGAGAGAGTAATATAGAAACACAAGAGGAGGGGAACAAGTCCGTCAAGTAAACCTCCAAGTGGGAGGTTACTCTTTGACGGTCCTTGCTCCACACTATGATCTTGCGGCTGGGATAGCTACCAGGTGCTCTTGCA
+
BBBCCFFFFFCCGGGGGGGGGGHHHHGHHGHHHHHHBFHHHHHHHHGFHHHHFHHHGGGGFGHGEGFEEEHHHGGH?GGG@G4FFGGG1C?F@---:--.--9--9@-.-----;-.-----..0009:0000009/....9....9--...///90;A.;;.;00000///./000;0...-./00000000;0.-;;-00000000/0./900:000;00--;--.::0/;0000/0;.:000000000
@M03495:530:000000000-LYBTV:1:2111:6697:25459 2:N:0:AACACCTG+CCCATGCG
ATATTTTGCCGTTGATAAACCACCCTCCCTGTGGTCGTTATCTTGCTCCTTCTGTCGTCAACGAATTTACTAATTCCAAAGCTCACATGCTGACAGATCGGAAGAGCGTCGTGTAGGGAAAGAGTGTCGCATGGGGTGGAGGGATCGGGGGGGGGGGCAGCGGGCAGGCAAAAAAGAAGCACTAAGTAGAAGGCAGAGTACTCCGTACGCATTGGATCTAAGTGGATCGAGAGGCAATCAGCTCGAACGCG
+
CCCCBFFFFFCBGGGGGGGGGGGGGHHGGHHHHHHHCGGHHHHHHHHHHGHGHHHHGGGHDHGG1GHHHHHHHHHHHHFGHFFHHHHFHHHFHFHHHHGHGGGGGHHGGGGGGGHHHGHGHHFFBBBFDEGB<FED/<//?///?/..->-----:---..-----.-...;/.-.../00/0000:0;:09....;A000900....-9...000;0;000;00909..9.-....0;00000.-/.-.-
@M03495:530:000000000-LYBTV:1:2111:20089:25500 2:N:0:AACACCTG+CCCATGCG
ATATTTTGCCGTTGATAAACCAGTCTCCAAAGCTCACATGCTGACAGATCGGAAGAGCGTCGTGTAGGGAAAGAGTGTCGCATGGGGGGGAGAGACGCGCGGTGGGTGGGTCGCAGGACACGGAGCAAAACATATGAGCCCGAGAGAAGGCAGGTTAAGGCAAGCCAGCGTGCGAGATGCCGGCACATGTATAAAACGAGGGCAGAGCGAATAACGCCACAGCAGCACGGCGACGACTACGGCGTCCGACC
+
BCCBCFFFFFCBGGGGGGGGGGGHHHHHHH5EHHFHFFGHHHHHHHHHHGGGGEECFHEEEEAFFFHHGFEGHFHDB@DEG/>B1AE/A---.../.9--;9:-A-..--:9---;-:.:..-9.-.///;.9///////.----;.//....-9///://:9.:./:.-...-.--.///9----/////;/////-:.--...../----99/.--9..../.:..--------99-/..---9--.--
@M03495:530:000000000-LYBTV:1:2111:7448:25503 2:N:0:AACACCTG+CCCATGCG
ATATTTTGCCGTTGATAAACCAGAGGACTCAGGCTGGACCAAAGCTCACATGCTGACAGATCGGAAGAGCGTCGTGTAGGGAAAGAGTGTCGCATGGGGTGGGGAGCTCGGGGTGGGGGGGAAGATTGCTCAGAAATGTGACAAGCAAGTGGGAAAGGAAAGTAAAAGCATAGACAAACTAGGAGCGACACAAGTCATGGAGAGTTGGGAATGGAGTGTAGTTGCTATAATGATGTACAGAGAAGGCTGCG
+
BBCBBFFFFFDAGGGGGFGGGGHFDEHHHHHHHGHC2BGGHHGHGGHFHHFFFHGHHDHFHHHGCGC1FHGEFFEE?FGFFHHEC3FBG4BEAFD??F/>////?//?2///>/<///-9--..://;//////9;///////9.9//////;.9.;.///.//9///.////9////.9///9/.9----/..///////9/./;//-.//////;.///////////;/////////9/////..9..-
@M03495:530:000000000-LYBTV:1:2111:22818:25506 2:N:0:AACACCTG+CCAATGCG
ATATTTTGCCGTTGATAAACCAAAGCTCACATGCTGACAGATCGGAAGAGCGTCGTGTAGGGAAAGAGTGTCGCATTGGGGGGAGATGTCGGGGGTGGCCGGAACATTAAAAAAAAAAAATACCATCTGCCAATATTATTATTCCATGTATGTAGACACTATCAATGCGATAAGTCGCCTTGACGAGTTACATCACGTCTTGTAAGGTGTGGGCAGAAGATAAGACGCACCAGTGCATTGGTCCCATCACC
+
CCCCCFFFFFCCGGGGGGGGGGGHHHHHFHFFGHHHGHGHGHHHGGGGGFFEFGEFEHHHHGHHHHHHFGBDAFEG1BB?/>---./00=<<--:---..----;;00000;0CBCF=-;9009900000000009000;9;000000;00;;00000/0/0009000..:..009;-...0;B..9..0000900.../.09000000;..9.;../0000000;.----.;0000:0009:0.00/90/
@M03495:530:000000000-LYBTV:1:2111:13950:25513 2:N:0:AACACCTG+CCCATGCG
ATATTTTGCCGTTGATAAACCAGGGACTCAGGCTGGACCAAAGCTCACATGCTGACAGATCGGAAGAGCGTCGTGTAGGGAAAGAGTGTCGCATGGCGTGAGGGTCACGCAGTTCGCCGGGCCACTAGTAATTCCGCTAGCCTCTCCTGGCCTCTACATATACCGTTTCTTGTGCAGGACGGACTTGAGCCACACCATTCAACATTAGACACGCATTACCGCCCAAGAGACGTTTCGACACGGTATAGCCG
+
B?AABFFFFFBB?GCGGGGGGGGDGEFHHGCBBCFE2BGHHEFGEECGFFFGGHDGHHGFGE?EFGHEGGEEG0EF2BB1CC1FHF4G4BEHFG?10/////0/?30B?0///33///<//////1<<1111@110.<<<10101//0</.<0./000000:00.../:0:0:00:0...-9.--00000//;....0000000/////;/..-9..///9---..........//..9;-.-...;/9/9
@M03495:530:000000000-LYBTV:1:2111:17673:25541 2:N:0:AACACCTG+CCCATGCG
ATATTTTGCCGTTGATAAACCAGCTAATCCTGAAAAAAAAATCAAAGCTAAAAACTACAATGCTAAGACCACGATGTGACTGCTATCAAAGTTAGATATATATGTAAATTATTCATCTGTCAAATCCTAGAATTATATCATACCTGCTCCAGCAATCACGACCTGTAATGGTTTAGTGGGTTGTTCACTGTTTCTGAAAAATGAAGATAGTTGTCCAGCTTCCAAAAAGTTTATTGTGTTTTCTAGTGGAG
+
AAAABFDFFFBAGGGFGGGGGGHHHHHHHHGHHHFG2EEEGHHFHHGEHHHHGHGHHHHGFHHGHFFFBGHHGGHGBGHGGGHHHHGHH3EGHHGHHHHHHGHHHGHHHHHHHHHHHEFHHHHHHHHGHHHHHHHHHHHFHHHHHHHHGHFHHHHHHGFGGGG?GGHHFHGGHHGGFHHECFGGHHHHHHHHHHHHHGFFCGHGGHHHGHHHHHHGFHHHHHGHFCEEG0CBBFFGFB9BFFGFGGFG?;A
@M03495:530:000000000-LYBTV:1:2111:12272:25565 2:N:0:AACACCTG+CCCATGCG
ATATTTTGCCGTTGATAAACCAGCTAATCCTGAAAAAAAAATCAAAGCTAAAAACTACAATGCTAAGACCACGATGTGACTGCTATCAAAGTTAGATATATATGTAAATTATTCATCTGTCAAATCCTAGAATTATATCATACCTGCTCCAGCAATCACGACCTGTAATGGTTTAGTGGGTTGTTCACTGTTTCTGAAAAATGAAGATAGTTGTCCAGCTTCCAAAAAGTTTATTGTGTTTTCTAGTGGAG
+
BBBCCFFFFFCBGGGGGGGGGGHGHHHGHHHHHHHHHEEGGHHHHEFHHHHHHHGHHHHHHHHHHHHHGHHHGGHGGGHGHFGHHHHHHHHHHHFHHHHHHHHHHHHHGHHFHHHHHHHHHHHHHHFHHHBGHHHHHFHHHHHFHHGHHFFEBG2GFHHF/BGGHGHGHHHFGGGHFHHGGGGGHHGFHHFHDGHHHHHHHGHGHHHGGHGHCGHCGHFFHHGF0GG.;CFB;BFBFFFGGFFBC9CGEB?
@M03495:530:000000000-LYBTV:1:2111:20065:25579 2:N:0:AACACCTG+CCCATGCG
ATATTTTGCCGTTGATAAACCAGTCACAACCACTTCTTGCCCTCCAAAGCTCACATGCTGACAGATCGGAAGAGCGTCGTGTAGGGAAAGAGTGTCGCATGGGGGGTAGGATAGTGTGGGGGGGGGGGTGGGATAAACAAATATAATAAGTTGATTAATGTGTTACAGGATTGGATCACCAGAAGGTAATGCAACGAAATCTTTCGTTTCTATAATCACTCGATCTGCACTCAGCCAGGTCATTCTGAGAG
+
BBCCCFFFFFBCGGGGGGGGGGHHHHHHHGGGGHGHDGGHHHHHGHHHGFGGHHHHHGHHGGHHHHHHGGGFHHHGGGGGGFHGHGBGAFGHBBBBEGGE/0?//<-.:.00::::0;:;---------:--9//////../:://///////:////;///9//////.///./9/.///../;./B9B/;://-....////:../.;/9////9////9./..//9/;/9///..9;B/9////////
@M03495:530:000000000-LYBTV:1:2111:17900:25615 2:N:0:AACACCTG+CCCATGCG
ATATTTTGCCGTTGATAAACCAGCTAATTCCAAAGCTCACACGCTGACAGATCGGAAGAGCGTCGTGTAGGGAAAGAGTGTCGCATGGGGGGTAGATGTCGGTGGGGGCGGGGGGATGAGTACAAAAAAAAAGAAGAGAGAGAGATAAGAGGGGTTCTAGATGGGTAAAGGGCAGCTAGAGGAAGAGCATGTAACTGTGCATGTGGGTGGAGACGAGGGAGAGAGTAAGGAGGGATGGAGTCGAGTTGGCG
+
CCCCCFFBFFCCGGGGGGGGGGHHHHHHHHHHHHHHHHHHHHGGGGGHHHHHHHGGGGFHHGFGGEEFGHHGGHHG3FBG4BFHEEFA1E/<-.<00000.::C.--;--;-----..00;;0009:.----.../0./......000900.:-.-.;0;0900.90/000...../0;00/./.:./00;;900;0:0090;009...-..09;---:...9.990:;00..-./../90/-9-;A000-
@M03495:530:000000000-LYBTV:1:2111:11952:25634 2:N:0:AACACCTG+CCCATGCG
ATATTTTGCCGTTGATAAACCAGCTAATCCTGAAAAAAAAATCAAAGCTAAAAACTACAATGCTAAGACCACGATGTGACTGCTATCAAAGTTAGATATATATGTAAATTATTCATCTGTCAAATCCTAGAATTATATCATACCTGCTCCAGCAATCACGACCTGTAATGGTTTAGTGGGTTGTTCACTGTTTCTGAAAAATGAAGATAGTTGTCCAGCTTCCAAAAAGTTTATTGTGTTTTCTAGTGGAG
+
BCCCCFFFFFCBGGGGGGGGGGHHHHHHHHHHHHHFGEGGGGHHHHHFHHHHHHGHHHHHHHHHHHHHHHHHGGHGCGHHHFGHHHHHHHHGHHHHHHHHHHHHHHHHHHHHHHHHGHGHHHHGHHHHHGHHHHHHHHHHHHHHHHFFFHHHHHHHHHHGDGGGHHGHHHHGHHHGGBHAEGGGHHHHHHGHHHHHHEHHHGHHHEFGGHGHHHHHFHGHHHHHBGE.CFGFGGFGFFGGGFGGFFFF.FF
@M03495:530:000000000-LYBTV:1:2111:7998:25645 2:N:0:AACACCTG+CCCATGCG
ATATTTTGCCGTTGATAAACCAGCTAATCCTGAAAAAAAAATCAAAGCTAAAAACTACAATGCTAAGACCACGATGTGACTGCTATCAAAGTTAGATATATATGTAAATTATTCATCTGTCAAATCCTAGAATTATATCATACCTGCTCCAGCAATCACGACCTGTAATGGTTTAGTGGGTTGTTCACTGTTTCTGAAAAATGAAGATAGTTGTCCAGCTTCCAAAAAGTTTATTGTGTTTTCTAGTGGAG
+
AAAA1FF3DFD>EEGGGGGGGGHGHHHHHCHFDCFHHEEEEHFHHFBGHHHHFHGHHFHHHHFHHGHHHFHHCGHGFEGHHHGHHHHHHHHFFGHHHFHHFFHHHHHFHHGGGHHGHEFHHHHHHHHGGHHFHHHHHHHHHHHHHHGC1FCGCGHHHHHGGCGGHHGDDGG1FCGBFHHHGGGGHHGGHHFGGFFGHHHBCGHFBC:CGH00GFHFF/BGC0CC:;;.A90;FF0CFF9FGEBFFFFF?FA
@M03495:530:000000000-LYBTV:1:2111:12131:25690 2:N:0:AACACCTG+CCCATGCG
ATATTTTGCCGTTGATAAACCAGTCTCCAAAGCTCACATGCTGACAGATCGGAAGAGCGTCGTGTAGGGAAAGAGTGTCGCATGGGGGGGAGATATTGGTGGTTGGTGGCGCGGTTTAAAAGACAAAAAAATAAAAATACCATGAACATAATCAAAATGAATAAGGGGTAGGCGAAGTTCGGTGGGACATTAGTAGGGATAATTTTGACTCAGGGTGTTATTCTTGTGGCAAATAGGCTCAGATAGCGGTT
+
CCBBCFFFFFCBGGGGGGGGGGHHGHHHHHFHGHHH3FHHHHHGHHHHHHHGFGGEGHG1EEEEHHHHGHHEHFHD@FFEHEEB11B/---:.///;9//;9..;-....-.9-9;9////;./:9/.;--.9///;.////;////////;;/9/;/////////.-.99.::---9//.-...-.:.///////9.///://;//.9/9///./:-.///////9/..:/.//////.////9//--.-
@M03495:530:000000000-LYBTV:1:2111:16896:25698 2:N:0:AACACCTG+CCCATGCG
ATATTTTGCCGTTGATAAACCAGCTAATCCTGAAAAAAAAATCAAAGCTAAAAACTACAATGCTAAGACCACGATGTGACTGCTATCAAAGTTAGATATATATGTAAATTATTCATCTGTCAAATCCTAGAATTATATCATACCTGCTCCAGCAATCACGACCTGTAATGGTTTAGTGGGTTGTTCACTGTTTCTGAAAAATGAAGATAGTTGTCCAGCTTCCAAAAAGTTTATTGTGTTTTCTAGTGGAG
+
CCCBCFFFFFBBGGGGGGGGFGHHHHHHHHHHHHHGFEGGGHHGHHFGHHHHHHGHHFHHFHHHHHHHHHHHFGFGBGHFDGCHHFHHHHHHHHHHHHHHHHHHHHHHHFHHGHHHHFHHHHHGHHHHHHHHHHHHHHHHHHEGFFFFBGFHGHFHHHHGDGGGHHHFHHGGHGHE1>GEEECGHHEGGHHHHHHFHHFHGHFFHHHHHHHGHHHHGHEHBCCGGCGG?000FGF0CCBFGGGGBFGFFFE
@M03495:530:000000000-LYBTV:1:2111:15192:25707 2:N:0:AACACCTG+CCCATGCG
ATATTTTGCCGTTGATAAACCAAAGCTCACATGCTGACAGATCGGAAGAGCGTCGTGTAGGGAAAGAGTGTCGCATAGGGGGGGGGTGTCGGGGGGGTGCGGGGCTAGGAAGACAAACACAAAATAAAAAACAAAACAAGGACGCATAGCACGGGATAGGCATACCACCTGAAGAGCCTAAGTCAAACTATGGATGATCAGCTGGTAACTGAGACGGTTAGGAAAAGCGAGGGTGTGTAGGAGCGTACGAG
+
AABBBFFFFFBBGGGGGGGGFGHHHHHHHHAD3BDGDBGHHHGHDGGGFGGGAEEEGHHHHGHHGHGFFE5DEEEG1@311>---:--;B.--------.--:---...//..//.....:...9//:/:-9..:........---..////--9..9///;//////99/////;..////:/;9:///9//////9//////;//////;:/:.......///./:.:---..-.::////.-..9;..
@M03495:530:000000000-LYBTV:1:2111:21355:25709 2:N:0:AACACCTG+CCCATGCG
ATATTTTGCCGTTGATAAACCAGAGGACTCAGGCTGGACCAAAGCTCACATGCTGACAGATCGGAAGAGCGTCGTGTAGGGAAAGAGTGTCGCATGGGGGGTAGATGTCGGGGGGGGGCGTGTTGTGCAAAAATAAAAAAGATAAGAAGAGGGAGGAACGATAGATGTACGGTCAGACTGGTATGAGCGATGATCATCTGAGGTGCAAGAGATAGAGCTATGCGGCTAGAGAGTGGCATAGAGGCATGAAG
+
CCCBCFFFFFCCGGGGGGGGGGHHHGHHHHHHGHHHAGHHHHHHHHHHHHHHHHHHHHHHGHHGGGGHHHGEGGFEBFGHGGHHHHHFG@GGHEG>BAE/<-..00000:A-;->-;--;-9.../.00:0/..90000-..000090/0.....-./.;A.:.000090..9../0000.9:;000:;-..0000000000./.0009/9/0:;00000000.---9.090.00../00000/..0.009
@M03495:530:000000000-LYBTV:1:2111:15282:25714 2:N:0:AACACCTG+CCCATGCG
ATATTTTGCCGTTGATAAACCAGGGACTCAGGCTGGACCAAAGCTCACATGCTGACAGATCGGAAGAGCGTCGTGTAGGGAAAGAGTGGCGCATTGGGAGCTGCAGAGGGCGTTAGCGGGTTCGTCCTGTATTGAAGCTGGGGTGGGCGAAGGACTCCAGGATGAGATCCCCGTGCTGGTGGGCGTCGCTTGGACGGGCATTGCGAACTACAAGATCTGAAGAGCGGCTGGAGAGGAAGTAGGTAGGATGG
+
A3AABFFBFFBBGGGGGFGGBGHCE2FGFFHHFFFE2BAGHAF23FHFHFHHFBGFGGHFHHGGEEFAGGGGF>EGBBGEFGHHEGGF1?>>>//3??///0333BE?//////?C3//>//0/////1>111111111>0.-.<--.:--:..;///9:/;0CFB0000/9-....099BD-.@99;B..:.//;---9;///;--9.////:BF//9//B/..-----.../...9.///////.///.
@M03495:530:000000000-LYBTV:1:2111:7545:25733 2:N:0:AACACCTG+CCCATGCG
ATATTTTGCCGTTTATAAACCAGCTAATCCTGAAAAAAAAATCAAAGCTAAAAACTACAATGCTAAGACCACGATGGGACTGCTATCAAAGTTAGATATATATGTAAATTATTCATCTGTCAAATCCTAGAATTATATCATACCTGCTCCAGCAATCACGACCTGTAATGGTTTAGTGGGTTGTTCACTGTTTCTGAAAACTGAAGATAGTTGTCCAGCTTCCAAAAAGTTTATTGTGTTTTCTAGTGGAG
+
A?AAAFD5@D@AC4AFGGGFGEHGFHGHF5EDGFFF2AAEGHHFHGHBGHEDEDA35BGHHHHGHHEHHGFFAEHG11BFFEB4GHFH4@34@FFHHHHHGHBG4BGGHHHHFFHHHFDDGHEBHFG4FGFHHHHHGFGHHHE0B1?GGCG@B0CGFFFDG/ADFFDFHGF1?GBFFGFHAF<.<GHEGHHH=GDDDD0G/0=0CG;B0;:CGCC0GFG0C0;CCF.9.;09;F;CFFF/FFFGF0CFF0;
@M03495:530:000000000-LYBTV:1:2111:18908:25747 2:N:0:AACACCTG+CCCATGCA
ATATTTTGCCGTTGATAAACCAGGACTCAGGCTGGACCAAAGCTCACATGCTGACAGATCGGAAGAGCGTCGTGTAGGGAAAGAGTGTGCATGGGGTGTAGAGCTCGGGGGGCGGCGGGTGATTACAAAAAAAAAATGTCTAGGCCTCGAGTGTCCTCCTGTTCTTTGCACTATACAGCTAGTTCCTCGACTGTGAGCAATCGCTGTGAAAGTGTCCGTCTACGTGTCTCGCGTACATAGTGACCACAAGC
+
ABBBBFFFFFBBGGGGGGGGGGHGHHHHGHHHHHGHGGHHHHFHHHHHHHHHHHHHHHHGHGFEGHHHGEGGEECGHHGEGEHHHFGBFGHHHHHG>>/3F43433///ED--9--9--;-./;//9/BFE-@-;9.//9///////..../;//////.///;/////99/////////////////..-;9;/9/9////.9..9//////////.;...9..././//.-99-9/////99//.....
@M03495:530:000000000-LYBTV:1:2111:17016:25770 2:N:0:AACACCTG+CCCATGCG
ATATTTTGCCGTTGATAAACCACCCTCCCTGTGGTCGTTATCTTGCTCCTTCTGTCGTCAACGAATTTACTAATTCCAAAGCTCACATGCTGACAGATCGGAAGAGCGTCGTGTAGGGAAAGAGTGTCGCATGGGGGGGGGAGCTGGGAGGTGGGGGGGGCGGGTAAGCAAAAAGAAGCACAAAAGAAAGACGACATGCAAGGTGTGTCGAGACGAGAGACTTGAGTGTTATGCGACAGCGGTGAGTGCTG
+
CCCCCFFFFFCCGGGGGGGGGGGGGHHGGHHHHHHHEFGH2GHHHHHHHHHHHHHHGGGHGHGGGHHHHHHHHHHHGGFHHHHHHHHHHHHHHHHHHHHHGGGGHHHGGGGEGGHHHGGHHHHHBG?FEHCF/FA</------..0<<..9.9.-------<--<-<000/0/.<../00///<./../0//9---.00000.<<B..0..<...--.-./00000<0000000..---.<-9-..:00:0
@M03495:530:000000000-LYBTV:1:2111:12961:25780 2:N:0:AACACCTG+CCCATGCG
ATATTTTGCCGTTGATAAACCAGCTAATCCTGAAAAAAAAATCAAAGCTAAAAACTACAATGCTAAGACCACGATGTGACTGCTATCAAAGTTAGATATATATGTAAATTATTCATCTGTCAAATCCTAGAATTATATCATACCTGCTCCAGCAATCACGACCTGTAATGGTTTAGTGGGTTGTTCACTGTTTCTGAAAAATGAAGATAGTTGTCCAGCTTCCAAAAAGTTTATTGTGTTTTCTAGTGGAG
+
BBBBBFFFFFBAGFGGGGGGGGHHHHHHHHHHHHHHHGGGGHGHHHHGGHHHHHGHHHHHHHGHHHHHHHHHGGHGHHHHHHHHHHHHHHHHHHHHHHHHHHHGFHHHHHHHHHHHHHHFHHHHHHGHHHHHHHHFFHHHHHHFHHHFHHHGHHGHHHHGGFGGHHHHHHHGHHHHGFHHGGGGHGHHHHHHFHHHHHHHGHGDGGCFHHGHHHFHGHHGHHHGCBGEEGGFFGEGFGGGGGGGGGGGGF?
@M03495:530:000000000-LYBTV:1:2111:21335:25787 2:N:0:AACACCTG+CCCATGCG
ATATTTTGCCGTTGATAAACCAAAGCTCACATGCTGACAGATCGGAAGAGCGTCGTGTAGGGAAAGAGTGTCGCATGGGGTGGAGATCTCGGTGGCGGGCGTGGGAGTTAAAAAAAAAAAAAAAAAAAATAAGTAGGCATAGTAGTAGTGCAGGACGAACACGTATTAGTGTACTACACGTGCTGTACGACGGTCAGTGTGGATGCATGTCAGACGTCTGATAGAGTCATGCCATTCGATGAATCAGTGAG
+
CCCCCFFFFFDCGGGGGGGGGGHHGHHHHHHHHHHHFGHHHHHHGGGGHFHGEFGGGHHHHGHHHHHHGH@FFHGG1B?E1>/1?3334@B/???0/<///</////?01111<---<-:;-:---;--.0:0::000000:;00:000/;00...-9---/../000000000:000/.:...000:..;--.9./;000.000/0::000000-9./.00;000000000000000000:000000000
@M03495:530:000000000-LYBTV:1:2111:17663:25791 2:N:0:AACACCTG+CCCATGCG
ATATTTTGCCGTTGATAAACCAGCTAATCCTGAAAAAAAAATCAAAGCTAAAAACTACAATGCTAAGACCACGATGTGACTGCTATCAAAGTTAGATATATATGTAAATTATTCATCTGTCAAATCCTAGAATTATATCATACCTGCTCCAGCAATCACGACCTGTAATGGTTTAGTGGGTTGTTCACTGTTTCTGAAAAATGAAGATAGTTGTCCAGCTTCCAAAAAGTTTATTGTGTTTTCTAGTGGAG
+
111AAFDFBFD1EAGGGFGGGGGECGHHHHBF1GFGGGGGGEGFHHAGFFGFHHGHFGCFE11BG2FGFHHHCEHGBFGH2FEHFGGHHFFGHFFHFFHEFHGHBBDGHDGHHHHHFFDGEFBBFGCGHEEFGHHGHHGGHHDGGDAHBF1B0F<GGFHG??@FHGBGFGFHFGFFFGCFGGG.FFGHGHHHB0GHHF0GCCGHFFCFHGCC0CCCGHEHBCGFHCH..;09CFGBCFBF99FGFFBFFFG
@M03495:530:000000000-LYBTV:1:2111:24042:25814 2:N:0:AACACCTG+CCCATGCG
ATATTTTGCCGTTGATAAACCAGCTAATCCTGAAAAAAAAATCAAAGCTAAAAACTACAATGCTAAGACCACGATGTGACTGCTATCAAAGTTAGATATATATGTAAATTATTCATCTGTCAAATCCTAGAATTATATCATACCTGCTCCAGCAATCACGAACTGTAATGGTTTAGTGGGTTGTTCACTGTTTCTGAAAAATGAAGATAGTTGTCCAGCTTCCAAAAAGTTTATTGTGTTTTCTAGTGGAG
+
AAABBFFFFFBBGGGGGGGGGGCHHHHHHHHHGHHG2AEGGHHHHGHFHHGGFHEHHHHHHGHHHBGFHGHHGGHG1BDFHHHHHHGHHHGHHHGHHHHHHFHHFHHHHFHHHHGHHHHHHH4FFHFFGHHGHHHHHHHHHGHGFGHFHHHGGHHHHHHGGCCHHGFFFHHFGHHHHHGHGGGGHHGFFHHFDGHHGGFHECFHFBGGHF;FHHFCCGGFBG/C:G..9CF0C;CB0FFFFG0C0FFB.0=
@M03495:530:000000000-LYBTV:1:2111:22744:25823 2:N:0:AACACCTG+CCCATGCG
ATATTTTGCCGTTGATAAACCACCCTCCCTTGGTCGTTATCTTGCTCCTTCTGTATTCCAAAGCTCACATGCTGACAGATCGGAAGAGCGTCGTGTAGGGAAAGAGTGTCGCATGGGGGGTAGGGTAGGGCGTTGGGTGGGGGGTTGGGTAACAAAAAAAAAAAAATAAGAATGGCACCCTGAGATTAGTGGAAATGATTGCCGATTAGATGTGTGCTTCCGTCTCGTATGCATTTCAATAGCGTATCGCG
+
BBBCCFFFFFCCGGGGGGGGGGGGGHHGFHHHHHHE2BGHHHHHHHHHHHHHHHHHHHHHHFFHHHGHHHFFHHFH3BFGHHGFGGFHHFGFGEFHHHHGHHHFEG4FFE?/EE?B?A/--.9..//.;./----.-:.-----9----:09000...;-------.00000000//09..///0090000.00;;0;;0000---..0000009.0:000.0..//;.//0000000900009......-
@M03495:530:000000000-LYBTV:1:2111:18416:25849 2:N:0:AACACCTG+CCCATGCG
ATATTTTGCCGTTGATAAACCACCCTCCCTGTGGTCGTTATCTTGCTCCTTCTGTCGTCAACGAATTTACTAATTCCAAAGCTCACATGCTGACAGATCGGAAGAGCGTCGTGTAGGGAAAGAGTGACGCATTGGGGGAGGAGCGCGTGCACGCAGGTCGCCCAGTATCCAAAGCATACCAAGGTTGCAACCGACGCATGTGACAACGGTCTGAAGAACCGGCGTGCGACCCTCAACAACACGATACTCCC
+
1>AAAFFFFFDAGECGAGGFGGGFGHGEEFFF1GFFCE/AFFGGEHHHHHFFHFHHAFFHGHFGGGHGHFHHBHHGDGHFHHHGHHHEFG1F1GHFCGFEE/E/0F0EAE@E?E0>B/<GFA<01B1BA?CC/1<///>////<>--@C..0.----.:--....:00;0000/990;:/00..;0/.000.9----99A//////---9-:F/;///-99-;----;----/--/-/-------9-///-
@M03495:530:000000000-LYBTV:1:2111:18195:25911 2:N:0:AACACCTG+CCCATGCG
ATATTTTGCCGTTGATAAACCACCCTCCCTGTGGTCGTTATCTTGCTCCTTCTGTCGTCAACTATCCAAAGCTCACATGCTGACAGATCGGAAGAGCGTCGTGTAGGGAAAGAGTGTCGCATGGGGTGTAGAGCGCGGGGGGGGGTGGGGCGGCGTAAGGAAAAAGAGGACACGAAACTCAGGCACAGGTATGACATGTATATCCTGCTGCACGTTATAATGATCATGGGGGCTTCTGACAGTGGTTGAAG
+
CCCCCFFFFFCBGGGGGGGGGGGGGHHGGGHGHHGHGGGHHHHHHHHHHHHHHHHHGGGHGHHHHHHHHHHHHHHHHHHHHHHHHHHHHHGGGGGHHGGGGEGFHHHGHHHHHHBGDFEHGGACG?<</22222//>/-<----------.------..09///.../.;./..-.9;0000/9..//.90:0000000090000:09000/0.../.00000000000..---.900900000/:.9/00
@M03495:530:000000000-LYBTV:1:2111:22781:25960 2:N:0:AACACCTG+CCCATGCG
ATATTTTGCCGTTGATAAACCAGGACTCAGGCTGGACCAAAGCTCACATGCTGACAGATCGGAAGAGCGTCGTGTAGGGAAAGAGTGTCGCATGGGGTGTGGATGTTGGGGGGGTCGGGTTGATTGTAGAAAATAATAAGAGCAAAGCATGGAAACATGTTAACTAAACAGGACGTAGGTATTCAACAATGCAACTTAGCAGCACGTATTGTGATGATAGTTGCACTAGTGATAGAGAGTGGAGGTGTGTG
+
CCCCCFFFBFCAEGGGGGGGGGGGHHHHHHHHHHGHBFAGHHHHFHGGGHHHHGGHHHHHGGGGGHHHGGGGEEGG@BFHHHHHH4BBBEHGGEFH//E///333B4?/E/>---.---:.-/://9///;/////////://////////;//////:///::;///;//...-9...////:////./;/////;///9//..-./9/9//9///9//;/////9/;/////////.//./:.../...
@M03495:530:000000000-LYBTV:1:2111:20085:25962 2:N:0:AACACCTG+CCCATGCG
ATATTTTGCCGTTGATAAACCAGCTAATCCTGAAAAAAAAATCAAAGCTAAAAACTACAATGCTAAGACCACGATGTGACTGCTATCAAAGTTAGATATATATGTAAATTATTCATCTGTCAAATCCTAGAATTATATCATACCTGCTCCAGCAATCACGACCTGTAATGGTTTAGTGGGTTGTTCACTGTTTCTGAAAAATGAAGATAGTTGTCCAGCTTCCAAAAAGTTTATTGTGTTTTCTAGTGGAG
+
AABBBFFFFFBBGGGGGGGGGGHHHHGHHHHHHGFHGEEGGHHHHHHHHHHHHHGHHHHHHHHHHHHHHGHHGGHGEGHHHHGGHHFHHHHHHHHHHHGHHHHHHHHHHHHHHHHHGHHHHHHFHHHHHHFHHHHHHHHHHGHFHHHGHHHHHHFGHHHGDCGGHHHHHHHFGHHHFFHHCFGGGGHHHHHHHHHHHFGGFHHHHHHHGF:GGGHH0CGHHHEFGFE..;CFFFGGGGFFGGGGGGGGACE
@M03495:530:000000000-LYBTV:1:2111:7362:25971 2:N:0:AACACCTG+CCCATGCG
ATATTTTGCCGTTGATAAACCAGCTAATCCTGAAAAAAAAATCAAAGCTAAAAACTACAATGCTAAGACCACGATGTGACTGCTATCAAAGTTAGATATATATGTAAATTATTCATCTGTCAAATCCTAGAATTATATCATACCTGCTCCAGCAATCACGACCTGTAATGGTTTAGTGGGTTGTTCACTGTTTCTGAAAAATGAAGATAGTTGTCCAGCTTCCAAAAAGTTTATTGTGTTTTCTAGTGGAG
+
3>AABFFBFFDBFGCGGGGGGGCGHHGHHHHHHFGHFGEGGGHHHHFGHHHGHBEHHHHG5FHHFHGHHHHHGGHG1F4BGHHHHGHGHHHE@44EGHHFHHHHHHHFBFHHDGHFHHHHHHFGFHFFHHHGHHHHEHHHFH1FDGHCGHHBBGGHHHHGGCGGFGDGGHHHFFGHHHHH?FGGHGEFHHHG00=GHGGHAGFB=CGGGECBCCC00C/CGHBF00.9AC0;CB;BFF//;;0;CFFFAFG
@M03495:530:000000000-LYBTV:1:2111:16040:26029 2:N:0:AACACCTG+CCCATGCG
ATATTTTGCCGTTGATAAACCAGCTAATCCTGAAAAAAAAATCAAAGCTAAAAACTACAATGCTAAGACCACGATGTGACTGCTATCAAAGTTAGATATATATGTAAATTATTCATCTGTCAAATCCTAGAATTATATCATACCTGCTCCAGCAATCACGACCTGTAATGGTTTAGTGGGTTGTTCACTGTTTCTGAAAAATGAAGATAGTTGTCCAGCTTCCAAAAAGTTTATTGTGTTTTCTAGTGGAG
+
BCCCCFFFFFCBGGGGGGGGGGHHHHHHHHGHHHGHAFGGGHHHHHFHHHHHHHGHHHHHHGHHHGHHHHHHGGHGBGHHGFFFHHGHHGGHHFHHHHHHHHHHHGHHHHHHHHHHHHHHHHHHHHGHGFHHHHHHHHHHHHHHHHHHHHHHHHHHHHHGGGGGFHHHHHGGGHHHHHHHGGGGHHFHGGFHHHHHHHFHHHHEHHHHHHGHHHGBGHHHHEGFGH.EGB;;0CBBFF:FBBFFFGBFFGG
@M03495:530:000000000-LYBTV:1:2111:23027:26031 2:N:0:AACACCTG+CCCATGCG
ATATTTTGCGTTGATAAACCAGCTAATTCCAAAGCTCACATGCTGACAGATCGGAAGAGCGTCGTGTAGGGAAAGAGTGTCGCATGGGGGGTAGATGTCGGTGGGAGTGGGGTCCAGAAAAAAATAGAGCAAGTATAAGAGAAACGGAGAGGCAGCAGGCGATCGGGTGCGATGCTCACTGAAGTGCAGATACACAGCGCGTGGGTACGGGCTGGTGCGGAGGTACGGTAAAATGGGAGCAGTAAATAACC
+
BBCCCFFFFCBCGGGGGGGGGGHHHHHHGHDFBCBGCFGHHHGHHHHHHHHHHGGEGHFHEEAEFEGHHHGHEHHHCBGBDEFEA>1?1/<-..000==.<-;.-......-;..0/0///.:-.00000/////////////:/:.:.-..........---.-.-.;.-..9./////////;:///9//9/;/..---;9--.//..---..///-----.//9.9.9/////.9.../;/9//////
@M03495:530:000000000-LYBTV:1:2111:15440:26051 2:N:0:AACACCTG+CCCATGCG
ATATTTTGCCGTTGATAAACCAGCTAATCCTGAAAAAAAAATCAAAGCTAAAAACTACAATGCTAAGACCACGATGTGACTGCTATCAAAGTTAGATATATATGTAAATTATTCATCTGTCAAATCCTAGAATTATATCATACCTGCTCCAGCAATCACGACCTGTAATGGTTTAGTGGGTTGTTCACTGTTTCTGAAAAATGAAGATAGTTGTCCAGCTTCCAAAAAGTTTATTGTGTTTTCTAGTGGAG
+
AABBBFFFFFCBGGGGGGGGGGHHHHHHHHHHHHHHFGGGGGHHHHHHHHHHHHGHHHHHHHHHHHHHHHHHGGHGBGHHHFGHHHHHHHHHHGHHHHHHHHHHHHHHHHHHGHHHHHHHHHHHHHHHHHHHHHHHHHHHHHHHHHGGHHHHHHHHHHHGGGGGHHHHHHHHHAGHHGHGEGGGHHHHEHGHGHGFHHHHHHGFGFHGHFCGHHHHHFHHHHHGFBGEE9CFFFGFFF;FFFGGGBFGGFE
@M03495:530:000000000-LYBTV:1:2111:19158:26067 2:N:0:AACACCTG+CCCATGCG
ATATTTTGCCGTTGATAAACCAGAGGACTCAGGCTGGACCAAAGCTCACATGCTGACAGATCGGAAGAGCGTCGTGTAGGGAAAGAGTGTCGCATGGGGGGGAGGGGTGGGGGGGGGGGGGGGGATTGAATGATAAAAAAAAAGAGAGGAAAAAGAAAAGAGGGGACGACAGACGCTTGGACGTGATGGACGACGACACGACGAGCTAGTGAGGTAGAGCGGGACATAGTGACGAAAGAGTGAACCGACCG
+
CDCCCFFFFFCCGGGGGGGGGGHHHGHHHHGHHHHHEHHHHHHHHHHHHHHHHHHHHHHHHHHGGGGEHHGFEGEEBFGHGHHHHHHBFBGFHGG>FFF/<<-9---<<9>;@C-----------.//00000000000----../<..:/</....:/:./..-.------/.9-....0:-.../00/0-------<.9-----.00::00:/000009----.000<000<9-.9/<00000.-----
@M03495:530:000000000-LYBTV:1:2111:10703:26114 2:N:0:AACACCTG+CCCATGCG
ATATTTTGCCGTTGATAAACCAGGGACTCAGGCTGGACCAAAGCTCACATGCTGACAGATCGGAAGAGCGTCGTGTAGGGAAAGAGTGTCGCATGGGGTGGAGAGGAGGGGGGTCGGGGTAGGATTGAAAATAACAAAAAAGAAAAGACGACAAGAATGCTAGTGGCGAATGACATCAATAGATGGATATAGCTAGATGAGATCAGAATGTGTGTAGCTGGTGGATAAGTAACGAACCATGATGGTGAGGC
+
CCCCCFFFFFCDGGGGGGGGGGHGGFGHHHHHHHHGBFGHHHHGHHHHHHHHHHHHHHGHHHGGGGBGHGGGGEFGGGHGHHHHHHFGBFEHGG?1FE/>///3/?0/?<//A-.9--:-...00:/00000:00:0...-.../:/./.----.//000000:0..----0000:000000:000/000000;0:00000000000000000.:00000///..0000;000.9.--.000000;0;...
@M03495:530:000000000-LYBTV:1:2111:21552:26150 2:N:0:AACACCTG+CCCATGCG
ATATTTTGCCGTTGATAAACCAGCTAATTCCAAAGCTCACATGCTGACAGATCGGAAGAGCGTCGTGTAGGGAAAGAGTGTCGCATGGGGTGTGGAGATGGGTGGGGGGCGGAGCATTAAATAAAAAAAAAGAATAAATAAAGATAGTGTAGTGGGAAAGAAGAGTAATGTGGTATGTACGCTGTGTCGTCTCAGGGATATGTAGTAGGTCATGACAATGTGAGCTGAGATGGTTCAGCTCACATTATCTG
+
CCCCCFFFFFCCGGGGGGGGGGHHHHHHHHHHHHHHAGHHHHHHHHGHHHHGHHGGGGHHHGFGGEFFGHHGBGHHBGDFFGEHEG1GEG1E/1/3/3333?3?E///-------.0000000:000--:9...000000000:00000000:/...0.:/./0.00000000:000000...../00.9../00/.;//0:000:0000000:000:0;00000000.00000000000:00000;0;00
@M03495:530:000000000-LYBTV:1:2111:22106:26178 2:N:0:AACACCTG+CCCATGCG
ATATTTTGCCGTTGATAAACCAGGGACTCAGGCTGGACCAAAGCTCACATGCTGACAGATCGGAAGAGCGTCGTGTAGGGAAAGAGTGTCGCATGGGGTGGAGATGGCGGGGGTGGGCGGGGCCTTCAATGAAAAAAAAAACAAGAAAAAGAGTAATGGGAGACGTGGATCACGACGTAAGAGAATGGAGACGCGCTGAGGTGCGCAGTACGTGTAAGTGATACCTGTAACGCATTAATGCGCTAGCAGAG
+
BCCCDFFFFFDDGGGGGGGGGGHGGGGHHHHHHHHG2FHHHHGHHFHGHHHHHHHHHHGHHHGGGGGHHGGGGEFHBFGGFHHHGHBFFGGHGG?B/?/>//?33332<//<<--:-.--:---.00:0000;00.--;;-.../:///.../;:0000.:;;9.:...00./..---...0:/0;000/09.9--;-.../.0-:--.;0.///:0000000000:0000.--.9:0000.;--.0;0/.
@M03495:530:000000000-LYBTV:1:2111:24266:26188 2:N:0:AACACCTG+CCCATGCG
ATATTTTGCCGTTGATAAACCAGGGACTCAGGCTGGACCAAAGCTCACATGCTGACAGATCGGAAGAGCGTCGTGTAGGGAAAGAGTGTCGCATGGGGGGGAGGTGTAGGTGGGGGGGGGGTCGCGTGAAAAAGAAAAACGAGAGTAGAGAGACGTATGGTGAGTTGACGATGTAGAAACGCTAGTAGAGCAGACAGCGGGTAGCGCATGACTGTGAGTGATATAGTAACGGTGCATGCGTCACTGGTCAA
+
BBCCCFFFFFCCGGGGGGGGGGHGGCEHHHHGGHFGABFFGEGGFGHGHHHHHHFHHHHGHHGGGG1FGG?EGEGG2BGGFHHHFBBF@FEHGG1GA//<--9-9.00;;:0.-:;;=----.-----..0:A.:.//..;...-900000..:...0/9B:0.00:00....900000/.-...0000090//.//:;----.0---:.000090:0000;:0;000;;;-..-0000:9-..00/0000
@M03495:530:000000000-LYBTV:1:2111:19898:26191 2:N:0:AACACCTG+CCCATGCG
ATATTTTGCCGTTGATAAACCACCCTCCCTGTGGTCGTTATCTTGCTCCTTCTGTCGTCAACTCCAAAGCTCACATGCTGACAGATCGGAAGAGCGTCGTGTAGGGAAAGAGTGTCGCATGGGGGGTGGGGGTCGGCGGGTGGCGGCGCAGTAGAGATAACAATAACCAAAACAGAGTAAATGGGAGTGAGGCTAGTCTCGAGATGGACTGGAATGGTGTTAGTTTGCATAATTGAGGTCTAAGAGTGGTG
+
CCBBBFFFFFCCGGGGGGGGGGGGGHHGGHHHHHFGAFGHGHHHHHFHHHHHHHHHGGGHGHHHHHHHHHGHHHHHHHGHHHHHFHHHGGGGGHHGGGGEFHHHGGFHHGHHGHBBEGCF/F/?/------:9.9---9--:-.---;--;A000000000000009009..../;/0000000./;..00...0.0000/0...00/09../;00000:.00000;0000000000/;/00000000.0.
@M03495:530:000000000-LYBTV:1:2111:14962:26246 2:N:0:AACACCTG+CCCATGCG
ATATTTTGCCGTTGATAAACCAGTCTCCAAAGCTCACATGCTGACAGATCGGAAGAGCGTCGTGTAGGGAAAGAGTGTCGCATGGGGTGTAGGTCAGGGGGGGGGGTGGGGGAGTAAATAAGAACGAAAAAAATAAGACAATGGCTGAGAGAGAAGGAGAGAAGGATGAACACAGTCTGCAGCTCGATACGTTGTGTAAGCAATATGGCGAACAAAATAGTGAAACTAATGGACTAGGTGATCACGTCGGA
+
BCCCCFFFFFDCGGGGGGGGGGHHHHHHHHABBFFHGGGHHHHHHHHHHHHGGGGHGGGEGFEGHGHHGHGHHHHHHGFFHGG?FHG1>/3B33B3220/>------::-----./;000:00:/....-.--.00000//0;0//:.:00...0/......0/..000000/..00000000/0.-/.-.0/.../00000/0000:.-----/:.;:0000000000000000/0/000000/...---
@M03495:530:000000000-LYBTV:1:2111:16386:26254 2:N:0:AACACCTG+CCCATGCG
ATATTTTGCCGTTGATAAACCAGCTAATCCTGAAAAAAAAATCAAAGCTAAAAACTACAATGCTAAGACCACGATGTGACTGCTATCAAAGTTAGATATATATGTAAATTATTCATCTGTCAAATCCTAGAATTATATCATACCTGCTCCAGCAATCACGACCTGTAATGGTTTAGTGGGTTGTTCACTGTTTCTGAAAAATGAAGATAGTTGTCCAGCTTCCAAAAAGTTTATTGTGTTTTCTAGTGGAG
+
AAAAAFFFFFBAFFGGGGGFGGHHHGHHHHCHHHHHHEGGGHHGHGHBFGHFB3EGFFHHHHFHHHHFHFHHFGHGB4BDBB34FBFGGHHFFFGHHFDGFFHHFGHGHHHHHGGFHEHHHHFHHHBGHBEFHHHHHFBFDGHFBGFGFBFHHC@GGEFA?BCFBFGHGHHGHHHF>1GEDCCDGHHHEFGGBGHFDFFF.<D0DGFCCH<CGCG0;CGBGC/0:0CAA000;C09BB9FFFFG009BA0A
@M03495:530:000000000-LYBTV:1:2111:15093:26258 2:N:0:AACACCTG+CCCATGCG
ATATTTTGCCGTTGATAAACCACCCTCCCTGTGGTCGTTATCTTGCTCCTTCTGTCGTCAACGAATTTACTAATTCCAAAGCTCACATGCTGACAGATCGGAAGAGCGTCGTGTAGGGAAAGAGTGTCGCATGGGGGGAATCGTGGGGTGGGCGGGGTGTCTTTGCAAAAGAACCAAAAGATAGGACAATTAGCGCCGGGGTCTCATAGCAGACTGATTGCAGCTGATACTGTGTGAATGACAGTCCACTT
+
BBBCBFFFFFCBFGGGGGGGGGGGGGHGGHHFHFGF2EGHHFHG5GHHGHHHHHFFGGGHGFDFGHHHFHHHHHHHDFGGHHFHFHGHFFHHHHHHGHHHGFGDCGFFGGGEEGHFHGHFEHBGD33B/F@D?G/?/--./:.;..--9@-@:-----:-///////////../9.;.././//////://///:-;--:--./;////////.//://////;//9/////://.:////://///////
@M03495:530:000000000-LYBTV:1:2111:13395:26275 2:N:0:AACACCTG+CCCATGCG
ATATTTTGCCGTTGATAAACCAGGGACTCAGGCTGGACCAAAGCTCACATGCTGACAGATCGGAAGAGCGTCGTGTAGGGAAAGAGTGTCGCATGGGGGGGGGGGCTGGGGGGGGGGGGGGGGGGTGAGACACATAAGAACAAAAGATCAGAGGATCATGGGACCGTCGACACGCGTGTATGACAGCTATAAGCAATGCGTGGCCTACCTGTACGTATACTGCGACGCAGTAGAGTTGGAAGTGATCGATG
+
CCCCCFFFFFCAFGGGGGGGGGGGGFFHHHHFHFHG2BGHHHHHHHHGHGHHEGHHHHHHHHFDFGFGHGEEFEEGHGHGHHHHHH4G4FEGGG1?/?/--;-----.;A----9-----------:..///;//9///////;././////:../:.://./..-9.---.-9--;-.///////./;;/////:/;/.9;--.///.//9//.////:///.------.://9///////////:A.:/
@M03495:530:000000000-LYBTV:1:2111:7497:26284 2:N:0:AACACCTG+CCCATGCG
ATATTTTGCCGTTGATAAACCAGCTAATCCTGAAAAAAAAATCAAAGCTAAAAACTACAATGCTAAGACCACGATGTGACTGCTATCAAAGTTAGATATATATGTAAATTATTCATCTGTCAAATCCTAGAATTATATCATACCTGCTCCAGCAATCACGACCTGTAATGGTTTAGTGGGTTGTTCACTGTTTCTGAAAAATGAAGATAGTTGTCCAGCTTCCAAAAAGTTTATTGTGTTTTCTAGTGGAG
+
BCCCCFFFFFCCGGGGGGGGGGHHHHHHHHHHHHGHEEEGGGCHFFDHHHHHHHGHHHHHHHGHHGHHGEHHGFEGE@4FHGEGBFFHHHFGHHHGHHHHHHGHDHHFHGGHHFHHHHHHFHGGHH3FHHHHHHFHHHFHGBGCDGHHHHGH2FCGGHHDDGGGHFHFGG1FGAFDDGFEGFCGHHGHHGHHHFHHFHHHFHHHFGGFFHHGHGH0CCCGFB::CC.CD:C;BC9BGGFGFFFBBFCFGFE
@M03495:530:000000000-LYBTV:1:2111:16593:26299 2:N:0:AACACCTG+CCCATGCG
ATATTTTGCCGTTGATAAACCACCCTCCCTGTGGTCGTTATCTTGCTCCTTCTGTCGTCAACGAATTTACTAATTCCAAAGCTCACATGCTGACAGATCGGAAGAGCGTCGTGTAGGGAAAGAGTGTCGCATGGGGGGTGGGGGTGGGGGGGGGCGCGGGTGGCAGGGTAAAAAAACAGAGAATGATGAGTCACGTAAAGGAGGAGAGAGTACTGAATGAGTGTGTAGATGAGAGGGCGACTATGCTAGTA
+
BBCCCFFFFFCCGGGGGGGGGGGGGHHGGHHHHHHHEGGHHHHHHHHHHHHHHHHHGGGHGHGGGHHHHHHHHHHHFGHHHHHHHHHHHHHHHHHHHHHGGGGGHHHGGGGGFFGGHGHHHFFGDG?FFHDG/BFA/?--------:9-9999--;-;=-9-;.:.;9///0:0--../;//000000:0;000../..90/..:.9...9000:0000000000.0000009;0..9-----0:900000
@M03495:530:000000000-LYBTV:1:2111:18876:26312 2:N:0:AACACCTG+CCCATGCG
ATATTTTGCCGTTGATAAACCAAAGCTCACATGCTGACAGATCGGAAGAGCGTCGTGTAGGGAAAGAGTGTCGCATGGGGGGGGGATGTGGGAGGCGGGGGGATCATGGAATAAAAAAAAAAAAAAAAAAATAGCGATTGACTGAACGAGCTTCAGTAAAGGAACTCGTGGGCCATACGCGGTGTTGAGAGTAGTGAGATTGTGATGAGATTACATAGTCGGACGGGTTGACAGTACGGCTATTAGGTCTG
+
CCDDDFFFFFDCGGGGGGGGGGHHHGHHHHHHHHHHDGHHHHHHGGGGHHHGGGGFEHHFHGGHGHGH@G@FFHGG1B11/@--:-..00;A..-.;----9-...000;00000:9--9:------:--;.000--..90000000...-.0009000000//.00....-.../0;.::-.@..;:0.00000/000:009;900000000000000;.------:.-/:00;00.:;-.00000000/
@M03495:530:000000000-LYBTV:1:2111:13654:26362 2:N:0:AACACCTG+CCCATGCG
ATATTTTGCCGTTGATAAACCAGCTAATCCTGAAAAAAAAATCAAAGCTAAAAACTACAATGCTAAGACCACGATGTGACTGCTATCAAAGTTAGATATATATGTAAATTATTCATCTGTCAAATCCTAGAATTATATCATACCTGCTCCAGCAATCACGACCTGTAATGGTTTAGTGGGTTGTTCACTGTTTCTGAAAAATGAAGATAGTTGTCCAGCTTCCAAAAAGTTTATTGTGTTTTCTAGTGGAG
+
AAABBBFBFFDAGGGGGGGGGGHGHHHHHHHHFGGHHFGGGHGCHFHGFHEHHHGHHFHHFFHGHHHGHHHHGGGGHHHHHBGHFGHHG3FGHHFHHHHHHHHHGHHHHGHF4GGHHHHHGHGHHHBHHHGHHGHHHHHHHHHCGHHHHHFF2GHHHHHGFGGGGGHFHGHGHHGHDGHEDEGDFGBGHHFDHFHHEFHDHHG0DGCHHHGBGHHHGFBG0C/CGHCFABCFGFGFFG9F/B00FGGGGE?
@M03495:530:000000000-LYBTV:1:2111:11875:26366 2:N:0:AACACCTG+CCCATGCG
ATATTTTGCCGTTGATAAACCAGCTAATCCTGAAAAAAAAATCAAAGCTAAAAACTACAATGCTAAGACCACGATGTGACTGCTATCAAAGTTAGATATATATGTAAATTATTCATCTGTCAAATCCTAGAATTATATCATACCTGCTCCAGCAATCACGACTAATGGTTTAGTGGGTTGTTCACTGTTTCTGAAAAATGAAGATAGTTGTCCAGCTTCCAAAAAGTTTATTGTGTTTTCTAGTGGAGGTC
+
CCCCCFFFFFCCGGGGGGGGGGHGHHHHHHHHHHHH2EEEFHHHHFHGHHHFHHFGHHHHHHGHHHHHGHHHGGHGHFFHHEHHBGHHHEHFHHHHHHHHHHHHGHHHHFHFHHHHHDFHGHHHGFFHFHHHHHHHHHGHHHGBDHGGHEHHHHGGGHHGGGGGHHHHFGHFHDGHGGGGGHGFGHGGDFGHHGHFHAGFHHFFDGHCGFC0C0:GGEFCGH0CEEFF0C9C0;CFGFF0FFFF0ACFDD/
@M03495:530:000000000-LYBTV:1:2111:9056:26409 2:N:0:AACACCTG+CCCATGCG
ATATTTTGCCGTTGATAAACCAGCTAATCCTGAAAAAAAAATAAAAGTTAAAAACTACAATGCTAAGACCAGGCTGCGACTGCTATCAAAGTAAGATATATATGTAAATTATTCATCTGTCAAATCTTAGAATTATATAATACCTGCTCCAGCAATCACGACCTGTATTGGTTTAGTGGGTTGTTCACTGTTTCTGAAAAATGAAGATAGTTGTCAAGCTTCCAAACAGTTTATTGTGTTTTCTAGTGGAG
+
>AAAAFF31@D1AACAB31AF0AG1GHHBGFGB1BG0AEE/01ADE112D2211/B11B1DF1BD211@0B0//>0////>/011B0@21BB2211B12B2222>B>2E2BE22F2221B2>B12B22B1B2>1B2>G2>2FH1D1BFD11@@@@1111<?@/<?1?11?GGEG<FFFG.<A-<.0=<00=D<DGGEHH0..:C0::00:;0;;C0:;0/00/00;../;;0;;CF;BBFG/0900;0;0C
@M03495:530:000000000-LYBTV:1:2111:18499:26423 2:N:0:AACACCTG+CCCATGCG
ATATTTTGCCGTTGATAAACCAGCTAATCCTGAACAAAAAATCAAAGCTAAAAACTACAATGCTAAGACCACGATGTGACTGCTATCAAAGTTAGATATATATGTAAATTATTCATCTGTCAAATCCTAGAATTATATCATACCTGCTCCAGCAATCACGACCTGTAATGGTTTAGTGGGTTGTTCACTGTTTCTGAAAAATGAAGATAGTTGTCCAGCTTCCAAAAAGTTTATTGTGTTTTCTAGTGGAG
+
1AAAADB3D1AA1AGFGFFGBG0GHHHHFGHHFA1B0BFA?GFHHHB0FGBFFFCHHEGE1BGGE2BDDHHH/AFF0122D10FGFBGHFFFHHFFHHB2D2FGF22GGGEFGGFGB2BBGFHHHGEGFEHHFGBHBGHBF2B<G1BFBE1F0<GHFFFAEBC/GHHBF2FHHFFHHGGHGCCCFH1<FGDFHHGBG1110<F00D0<DD=0D0=0DGF0GGF00;:.::;0:0;0::;::FFG0000.09
@M03495:530:000000000-LYBTV:1:2111:23651:26434 2:N:0:AACACCTG+CCCATGCG
ATATTTTGCCGTTGATAAACCAGCTAATCCTGAAAAAAAAATCAAAGCTAAAAACTACAATGCTAAGACCACGATGTGACTGCTATCAAAGTTAGATATATATGTAAATTATTCATCTGTCAAATCCTAGAATTATATCATACCTGCTCCAGCAATCACGACCTGTAATGGTTTAGTGGGTTGTTCACTGTTTCTGAAAAATGAAGATAGTTGTCCAGCTTCCAAAAAGTTTATTGTGTTTTCTAGTGGAG
+
AAAABFFFFFCCGGGGGGGFGGHHHHHHHHHHGFHGBEEEEGHHHHHHHHHHHGGHHHHGHHHHHFHFHHHHGGHGBGFHHHEHHHHHHHHHHHGFHHHDHFGHGGBGHHHHHHHHHHHHHGFGHHHHGHHHHHHHHHGHHFFFGHFGHHHFFHHHHHHFEGCGFGHHFHHGHHHGHHH.>FCGHHFHHGGFGHFGHBGH<CF0=G:GHHHHHHGHFHHHFH:0;C.:.:BCBCFFFGGBFFFFF0;0FGG
@M03495:530:000000000-LYBTV:1:2111:9325:26520 2:N:0:AACACCTG+CCCATGCG
ATATTTTGCCGTTGATAAACCACCCTCCCTGTGGTCGTTATCTTGCTCCTTCTGTCGTCAACGAATTTACTAATTCCAAAGCTCACATGCTGACAGATCGGAAGAGCGTCGTGTAGGGAAAGAGTGTCGCATGGGGGGGAGGTGGGGGGGGGGGGGGGGGGGGTAGAGAGAAAACAACAGGAGCAAATGACGACGGATGACGTGAACAGGAGAGGAGTATAATGAGTAGCAACGATGAGTGCGTACAAAAA
+
BCCCCFFFFFCCGGGGGGGGGGGGGHHGGHHGHHHHGGGHHHGHHHHHHHHHHHHHGGGHGHGGGHHHHHHHHHHHFHHHHHHHHHHHHHHHHHHHHHHHGGGGHHHGGGGGGGHHHGHHHHHHFG3FAHGC?CCA@B<---...---9B;-9-<-----@-9-.<00<..00//<.../...../000009.---..9:0.....00/........//000<<00000000.-.<.00:00-..-.00..
@M03495:530:000000000-LYBTV:1:2111:22584:26573 2:N:0:AACACCTG+CCCATGCG
ATATTTTGCCGTTGATAAACCAGCTAATCCTGAAAAAAAAATCAAAGCTAAAAACTACAATGCTAAGACCACGATGTGACTGCTATCAAAGTTAGATATATATGTAAATTATTCATCTGTCAAATCCTAGAATTATATCATACCTGCTCCAGCAATCACGACCTGTAATGGTTTAGTGGGTTGTTCACTGTTTCTGAAAAATGAAGATAGTTGTCCAGCTTCCAAAAAGTTTATTGTGTTTTCTAGTGGAG
+
ABBBBFFFFFBBGGGGGGGGFGHHHHHHHHHH5BGHBFEGGHHHHDHHHHHHHHGHHHHHHHHHGGHHHHHHGGGG1BFFFFFHHGHHHHEGHHHHHHFHHHHHGHHHHHHHHHHHHBGFHHHHHHHHHFHHHHHHGHHHHHHFDHAFGFHHFFHHHHHGGGGGHGGHHHHFGHHHGHHE<FGAGHHHFHHG0DBFGGHGHHE<DFFFFF00=C000CGBCC/GFFG?::;BFGBFBFFFFGBFF0;BFB9
@M03495:530:000000000-LYBTV:1:2111:11648:26577 2:N:0:AACACCTG+CCCATGCG
ATATTTTGCCGTTGATAAACCAGAGGACTCAGGCTGGACCAAAGCTCACATGCTGACAGATCGGAAGAGCGTCGTGTAGGGAAAGAGTGTCGCATTGGGTGTCTGTCTCGGTTTCGTGTGTGTCTTTAATATTCCATTTTACTGTTATAACATTATATCTGTTATTTACCACGCTTCACCTCCATTACACCTTCAGTTGTATATCTTACGCTTTTGTTCGTAGTCATCTCACTATTGTCGTATATTATCTT
+
BBBBBFFFBFBBGGGGGGFGGGHCGGHHFHCGFHGG2FFGHHHHHHHFHHFHHHHHHFHEFHEGGFGHHFGEGEEG?EGFG3GHHFF4FGHEFGG133////B4444443///<3/0/?/00?33BDB332>22@222@2222@>222@2111?111111111111F1?<11.....1>10../000000/<0/00000;;00000000.....00//0../.;0000000000090909.9//;0;;000
@M03495:530:000000000-LYBTV:1:2111:18417:26612 2:N:0:AACACCTG+CCCATGCG
ATATTTTGCCGTTGATAAACCAGAACCATCCAAAGCTCACATGCTGACAGATCGGAAGAGCGTCGTGTAGGGAAAGAGTGTCGCATGGGGGGGAGAGATTGGTGGTCCGCGGAGCGTTCTAACAAAAAAAACAGAACAACACACAACTCACGCACACTCCGGCAGAACGATGGGATGAGATTGGACGATCATACAGGCAGCACAGGTACTAGCGACTAGCAGGTGGAGCAGGAGATGCGCGCAGGCAGTGG
+
3ABBBFFFFFBBGGGGGGGGGGHHHHHHHHCHHHGH3BGHHHHHHHHHHHHHHHGFFGGHHGEEGEEAFFGGHHHF3FDGGGEH/11B1E/>--;...///./.99//-----9--....///9/9..;--.;.//./..9.999..////..9--.//..---;.9....;9.9/.//////.//--.:./////9.....9.;.////9//-----///:..9...../..../9;-.----9..999/
@M03495:530:000000000-LYBTV:1:2111:11463:26613 2:N:0:AACACCTG+CCCATGCG
ATATTTTGCCGTTGATAAACCAGCTAATCCTGAAAAAAAAATCAAAGCTAAAAACTACAATGCTAAGACCACGATGTGACTGCTATCAAAGTTAGATATATATGTAAATTATTCATCTGTCAAATCCTAGAATTATATCATACCTGCTCCAGCAATCACGACCTGTAATGGTTTAGTGGGTTGTTCACTGTTTCTGAAAAATGAAGATAGTTGTCCAGCTTCCAAAAAGTTTATTGTGTTTTCTAGTGGAG
+
3>AABFFBFFBBGFGGGGGGGGHHHHHHHGHGHCHBHGGGGHGHHHGGHHHHHFGHHHHGHHHHHGHHHEHHGGHFFGHHHHBDHGFHHHH4FGHFHHHGHHHHHHHHHHGHHHHHHHHHFHHHHHHHHHGHHHHHHHHHHHGFHHHHHHFHEGHHHBGGGCFDCGFFHH11?GHFGHFEEGGGHHHHHHHHHHHHGF<G.GFGDGHHHHHFFHHFHGGHHHHHGF.CDFFGGGGGGGFGGCFGGEBF.9C
@M03495:530:000000000-LYBTV:1:2111:15017:26619 2:N:0:AACACCTG+CCCATGCG
ATATTTTGCCGTTGATAAACCAGTCAGGGTCCAAAGCTCACATGCTGACAGATCGGAAGAGCGTCGTGTAGGGAAAGAGTGTCGCATGGGGGGTAGGTCTCGGGGGGCGGGGGGTCCTTAAAAAAAAAAAAAAAAAAAAAAGATGATGAGGTAGCAGTCATAATCAAACTAGAGATGGATGTACCACCACGTGCTACACAGTACGGAGTATATCCAGCTGAGTCGCACAAGATCTGCTATACTGAGGTGTG
+
ABCBCFFFFFCCGGGGGGGGGGHHHHGHHHHHHHHHFGHHHHGHHHHGGHHHHHHGGGGHHHGGGEAEGHHGGHHHCGHDGFGEHGG1FGF/>-...<000/<-;A-----;---..;0:90;0;--->-9-:--------.90000000/:00009000;00000000000000000/09000000..9.:...000/9.0909.9../000000;/000.09-----/./00000;09000000.;.0.
@M03495:530:000000000-LYBTV:1:2111:20120:26619 2:N:0:AACACCTG+CCCATGCG
ATATTTTGCCGTGATAAACCAGCTAATCCTGAAAAAAAAATCAAAGCTAAAAACTACAATGCTAAGACCACGATGTGACTGCTATCAAAGTTAGATATATATGTAAATTATTCATCTGTAAAATCCTAGAATTATATCATACCTGCTCCAGCAATCACGACCCGTAATGGTTTAGTGGGTTGTTCACTGTTTCTGAAAAATGAAGATAGTTGTCCAGCTTCCAAAAAGTTTATTGTGTTTTCTAGTGGAGG
+
3AAABFFFFFBBCGGFGGGGGGHHHHHHHHHHHHHHEFFEGGHHGG23BGHHHGHGFHHHEGDFGCHH2BGEEEEG4FG4@F4@43FGGHH4F4F4FFGEGFGBFGDH4FGB?FDF4FD4BGG?GFFGEHFFFGHHF4FDGHFBF0CHHFB2G2<FCFA/CD/@/A/?FBDF0>D<DAGDE-EC<0=DBGHB=0=GGD::::C0;CGB0;;00C0;GEGCFFFGEGEE;;;;BFGFFFBF/0;090;.0;.
@M03495:530:000000000-LYBTV:1:2111:17859:26656 2:N:0:AACACCTG+CCCATGCG
ATATTTTGCCGTTGATAAACCAAAGCTCACATGCTGACAGATCGGAAGAGCGTCGTGTAGGGAAAGAGTGTCGCATGGGGGGTAGATCTCGGAGGTGGCGGGATGATTAAAAAATAAAAAAAGAAAAAAAAAAGAAATATAACTGGAACTGCAGGGAACAGGATCACGGATGAGGTGTCGGAAATGGAGTCATACTGCTAAAGCAGCGAGTGTGGAGTATGAGAGAGTGGTGTACTAGGAGAGACCGTGTG
+
BCBBCFFFFFDCGGGGGGGGGGHHHHHHHHHHHHHHDFHHFFHHGGGGFHHGGFGEEHHHHGHHHHGH5F5FEHGG>11?/>-..11100.<.<-<.:.-;--..00:CB00;9.00:::--.;.:/:--;--.../00000000;/000000;.-..;//.:;/./..-.900//.00.--.-000;/0/0000:000000:00//----9;:A0.0/:00000..00.0..0:000/0:.:;/.-:.;.
@M03495:530:000000000-LYBTV:1:2111:11406:26668 2:N:0:AACACCTG+CCCATGCG
ATATTTTGCCGTTGATAAACCAGTCACAACCACTTCTTGCCCTCCAAAGCTCACATGCTGACAGATCGGGAGAGCGTCGTGTAGGGAAAGAGTGTCGCATGGGGAGGAGATCTCGGTGGGGGGGGGGGAATTAGTAAAAAGAAAAGAAATGCAGAAGAGGAGGACAGCAGGGCGACGCCACGTTCCTATGCGTGATGGGAACACGTAGAAGGAAGGGGCATCATGGAGACATAGCAGAAGCAACTGGACCG
+
AAA3>FDFFFCCGGGGGGGGGGHEHHHHHEEFAC5GADFG3GHHGHGHFHHHHHHHHGGGGHHHHFHEFFGGGEF>B>>EF1BEFFFFHFEF4FBFFHGFFHFG/>//?/33440?/?////--:--:-./9/////;//...///..9///////;/......./../..-9------..-9.//99///.9..///.//.//../../9../...---///////;/./9///////////.////;/-
@M03495:530:000000000-LYBTV:1:2111:18247:26687 2:N:0:AACACCTG+CCCATGCG
ATATTTTGCCGTTGATAAACCAGCTAATCCTGAAAAAAAAATCAAAGCTAAAAACTACAATGCTAAGACCACGATGTGACTGCTATCAAAGTTAGATATATATGTAAATTATTCATCTGTCAAATCCTAGAATTATATCATACCTGCTCCAGCAATCACGACCTGTAATGGTTTAGTGGGTTGTTCACTGTTTCTGAAAAATGAAGATAGTTGTCCAGCTTCCAAAAAGTTTATTGTGTTTTCTAGTGGAG
+
3AAABFFFFFBBGGGGGGGGGGHHHGHHHHHHHHHHFGGGGHGHHHGHHHHGHHGHHHHHHHHHHHHHHGHHGGHGB4BFGGFHGHHHHHGHHHEGHHHHGHHHGHHHHEHHGFHHHHHHHHHHHHEHGFHHHHHHHHHHHHHHGHEHHHHGHGGHHHH?EGGGHHHFGGHFHHHHDHHGDGGGHHGHHHHHDHHHHHEHHHHGHHHHHHGGHHHEHFGHHGCCCGG.;999CFGGFFBFGGGGEFGGA09
@M03495:530:000000000-LYBTV:1:2111:19718:26700 2:N:0:AACACCTG+CCCATGCG
ATATTTTGCCGTTGATAAACCAGCTAATCCTGAAAAAAAAATCAAAGCTAAAAACTACAATGCTAAGACCACGATGTGACTGCTATCAAAGTTAGATATATATGTAAATTATTCATCTGTCAAATCCTAGAATTATATCATACCTGCTCCAGCAATCACGACCTGTAATGGTTTAGTGGGTTGTTCACTGTTTCTGAAAAATGAAGATAGTTGTCCAGCTTCCAAAAAGTTTATTGTGTTTTCTAGTGGAG
+
CCCCCFFFFFCCGGGGGGGGGGHHHHHHHHHHHHHHHGGGGHHHHHGHHHHHHHGHHHHHHHHHHHHHHHHHGGHEGHHHHGFHHHHHHHHHHHHHHHHHHHHHHHHHHHHHFGHHHHHHHHHHHHHHHFFHHHHHHFHGHHHGHHEGHFFFGHGHHHHGGGGGHHHHHGHHHHHHFHHGGGGGHHGGHHHHHHHHHF<GCGHHFGBGGFGFGGHHBGHHCFCCG0C.CB0BFFFFFFGGGGFFBB0B?FE
@M03495:530:000000000-LYBTV:1:2111:22961:26721 2:N:0:AACACCTG+CCCATGCG
ATATTTTGCCGTTGATAAACAAGTCTCCAAAGCTCACATGCTGACAGATCGGAAGAGCGTCGTGTAGGGAAAGAGTGTCGCATGGGGTGTAGGGCACGGTGGCGAGTGGGGGAGTGAAGTAAAAAAAAAAAAATAAAATATTAATGAGAACTGAGGAATATAGCTGAGATAAGTGACTGTACAATTAGACATACGAGAAGCACGTGGGAGTAACCATTATACGTATAGAGGGTTCGAGAGTGATAGGGCGT
+
BBBBBFFFFFBBGGGGGFGG5FGHHHHHHHHHFHFHDFGHHFHHHHHHGHHGFEEGHHGEGFEEFHHGGGHGFFHHB5D>FEE11?E1//33312/////?/0>/>/?////>/<02211111?1/--<--:-.0000000000000000/0000.0/009000090.0000009;0000000009////////9...99B/.-...-.;.://///9////.;9/;///...;.-...-://////..:-
@M03495:530:000000000-LYBTV:1:2111:11824:26724 2:N:0:AACACCTG+CCCATGCG
ATATTTTGCCGTTGATAAACCAGAACCATCCAAAGCTCACATGCTGACAGATCGGAAGAGCGTCGTGTAGGGAAAGCGAGGCGCATGTGGTGGCAGATGGGAAGGGCGTCGTGTAGGGAAAGAGAGTAACCATATGTCTCTATCATGGTGGTTGGCGTATACTTAAATGGAATCTATATGTGCCGATGTATAGACTGTCCACAAGCTACTGTAGAAGTTGGTAATCATTGTTAGATTAGTTTCTTTCCTCT
+
BBBBBFFFFFBBGGGGGGGGGGAGFGHHH4A3AFHH33AB3FF3FG5FFG3BBG2AF1F1BA1EEGEHGH3EG11F311//>/EEE/3B32//02??B3B/23??///>/<//<2>2/<<?G000/111111<F11=1111<1111<111.<..-/-.-./00:0000000000000<00;000---..000000;090000/.../00009/////////./////////://9//:/;////;///;//
@M03495:530:000000000-LYBTV:1:2111:18891:26770 2:N:0:AACACCTG+CCCATGCG
ATATTTTGCCGTTGATAAACCAGGACTCAGGCGGACCAAAGCTCACATGCTGACAGATCGGAAGAGCGTCGTGTAGGGAAAGAGTGTCGCATGGGGTGTTGATATCGGTGGGCGCGGGGTGACTATAGAAAAAAAAAAGAAATAAGAGAGAGTGCTAAGCATGAACCTATGGAAGTTGTCATTTCATAACAGCTGGACTAAAGACAAGACAACACCTGTGCTATCAAGACAGTACCTTTGGCAACAGAGCT
+
CCCBCFFFFFDCGGGGGGGGGGHGHHHHHHHHGGGGEGHHHHHHHHHHHHHHHHHHHHHHGGGGHHFGEGGEEGHHEFGGEGHHBFBFEHGGEGEE<E</?22333/</?///>///<---.00:0000;0:.-----...:000;:0:9:.0000:00/000000:/0;:0;;/:0;0:000000;00000:00/..;/:000/:/.////....//000:00/;000///00;00000/000..////:
@M03495:530:000000000-LYBTV:1:2111:21313:26780 2:N:0:AACACCTG+CCCATGCG
ATATTTTGCCGTTGATAAACCAGAACCATCCAAAGCTCACATGCTGACAGATCGGAAGAGCGTCGTGTAGGGAAAGAGTGTCGCATGGGGGGTAGGGCTAGGAGGTGGGCGGGTCACTAAAACAAATGAAAATCCACAGAACTCAGAAGGAATCGAGGAGCATCGTTCCGAAGCCTCAGCGTGAGTTCAATTCGGGCTTTCTGCAATGCACATAGCGGCCGCGTGTGGCGTGTTTGTGGACACTGTGTACG
+
CCCBCFFFFFCCGGGGGGGGGGHHHHHHHHHHHGHH3BGGHHHGHHHHGHHHHHDGFGFFHEFFGEFFGHEGCHHH?FGHBGGHGF1BF?/--<<../.<..0::C.:-.:----./////;/.9;///:B////9//.//9://///9..///::9--;.9//.:9./..9--./////.....9/////;9A..--;/////9B///9//////--------:...9-.-..//:9.///.//;////.
@M03495:530:000000000-LYBTV:1:2111:21839:26805 2:N:0:AACACCTG+CCCATGCG
ATATTTTGCCGTTGATAAACCAGCTAATCCTGGAAAGAAAAATCAAAGCTAAAAACTACAATGCTAAGACCACGATGTGACTGCTATCAAAGTTAGATATATATGTAAATTATTCATCTGTCAAATCCTAGAATTATATCATACCTGCTCCAGCAATCACGACCTGCAATGGTTTAGTGGGTTGTTTACTGTTTCTGAAAAATGAAGATAGTTGTCCAGCGTCCAAAAAGTTTATTGTGTTTTCTCGTGGG
+
AAA>1D3@BFD1AEGD3FGGG0GF1EGGHHHE0B1B0BGBGA0B1FA10BF1G11EGBFB111AG2F1EFHGEAEA/0DB2FGFGBGFBFGGDGFGHFFBGFD@DG2FGDEFBBGGBGDHHEDGB21BFFBEGHHHGHFHFBD>G1FFGHB11GCGFHHFG/@C/F00@>G1FF0CG>FG//?<<<0?1G<1==FH1GB1FFGDBFB00D<D=0G000=/-;.-:0:.;C:0;;00:00;;/9;F0.99.-
@M03495:530:000000000-LYBTV:1:2111:20501:26865 2:N:0:AACACCTG+CCCATGCG
ATATTTTGCCGTTGATAAACCAGAACTCCAAAGCTCACATGCTGACAGATCGGAAGAGCGTCGTGTAGGGAAAGAGTGTCGCATGGGGTGGAGATGGGGGTGGGTGGGGTGGCATGAAAAAAAAAAAAAAAAAAAGAAGAGAAGAGAGCGGATGACTAGTACTAAAAGATAGACAAAAGTAATCGCTATGAGAGCGGTGGGTATCGCTGTGGGTAGAGATCGTGCAATCTAGCAGTATGGCATGCGGATGG
+
BCCCCFFFFFDDGGGGGGGGGGHHHHHHHHHHHHHHFGHHHHHHHHHHHHHHGGGGHFHGGGGGGGHHHGHHHHHHDF@DFHGG>FGF?E/1/3333//</>C/<<<//<</0010111<0<-<@@--:--9:--.../:./0;0./.:-;-:-000000000000;B.000009//./00000.....00000.--.-.-.000.....//.:0.0:000./...0000:0000;000/./:.;9--:-.
@M03495:530:000000000-LYBTV:1:2111:18075:26880 2:N:0:AACACCTG+CCCATGCG
ATATTTTGCCGTTGATAAACCAGAACCATCCAAAGCTCACATGCTGACAGATCGGAAGAGCGTCGTGTAGGGAAAGAGTGTCGCATGGGGGGGGGAACTAGGTGGGGCGCGTCGCAAAAAAACTAAAACAAACCCATGTACCACTAAAAGAACAGAGCATGACAGCAGCAACAGACACGAGTGTGCAGAGACACCGCTTGAGACCACATACTATCAACGTGTGCAATAGCGTCGCTAAACGATGAGTTGAG
+
CCCCCFFFFFCAEGGGGGGGGGHHHHHHHHHHGFHH3BGHHHHHHHHHHHHGHHGGGGHHFEEEFEEFHHHGHHHHGFFGBGEHG>1B?1/--:--..000/;B?--.---:;---.-9.-:.000000.;.9...//0000000:0000;.//////00000;0./././..//.//.--..00:00:.:///.---...0.09/..0:0:00000/.../.0000090-..9-:..00....0000000
@M03495:530:000000000-LYBTV:1:2111:12088:26898 2:N:0:AACACCTG+CCCATGCG
ATATTTTGCCGTTGATAAACCAGCTAATCCTGAAAAAAAAATCAAAGCTAAAAACTACAATGCTAAGACCACGATGTGACTGCTATCAAAGTTAGATATATATGTAAATTATTCATCTGTCAAATCCTAGAATTATATCATACCTGCTCCAGCAATCACGACCTGTAATGGTTTAGTGGGTTGTTCACTGTTTCTGAAAAATGAAGATAGTTGTCCAGCTTCCAAAAAGTTTATTGTGTTTTCTAGTGGAG
+
BBBBBFFFFFBAAEGGGGGFGGHHHHHHHHHCFFHHGFGFGHHHHHHHHHHHHFFHGGHHHGGGHFHHHHFHGGHGFGHHHHHHHHHGHFHHHHHFHHHHHHHFGGHFGFHHHHHHHHGHGHHHHFHHHHHFHHHHHFHHHHHHHHHHHGHGEF2GHHHDADGEHGHHHHFGGHHE<DFCACFGHEFHBDGGFHHF0<<GCGHF<G00;GGBHC;C0CCC0;:GGFGGGFFFFBBF0BFGGGGGGFFFFFG
@M03495:530:000000000-LYBTV:1:2111:21659:26903 2:N:0:AACACCTG+CCCATGCG
ATATTTTGCCGTTGATAAACAACCCTCCCCAAAGCTCACATGCTGACAGATCGGAAGAGCGTCGTGTAGGGAAAGAGTGGCGCATGGGGGGGGGGGGTGGGTGGGGTGGGGATAATGAAAAAAACAAAAAAAAAAAGCACAAAACAAAACATACAGAAGAAGAAAGAAATGAGCACTACACATAAATCACGCGATAATCAGAAGATTGACTAAGGGGCATACATGGACAGTACACTATGTTGGACGGATGA
+
AAAAAFFFFFDAGCGGGGF11AAEE0GGGGHGGHHFFGHHHHHHHHHFHFHFGCCGEHHFFEAEAE>BGGGHHGGGHFB/BEEGG?B///<--;---;--;-:9-----9----//////9---------;-------/--------;---////9//////;////-///;///-9///-/////////-9-----///9///9/9////////-;--;/////-///-;///9/9//9//-/;--9--/
@M03495:530:000000000-LYBTV:1:2111:22145:26904 2:N:0:AACACCTG+CCCATGCG
ATATTTTGCCGTTGATAAACCAGGCGGACCAAAGCTCACATGCTGACAGATCGGAAGAGCGTCGTGTAGGGAAAGAGTGTCGCATGGGGGGGGTATCTCGGTGGCCTCCGGGGCATGCATCTCCAACCAACCCATCTGACAACAGCAGGACTACTCTAGTCTTCCTCCGTCACCACATCGTGCCATCTGATCATTGGGGAAGCGGCAGCCTCGTTGCGGCATGCTGTGCACAGCAACACGTTGTCGCTACA
+
AAAAAFFFFFDAFGCGFGDGG0AEG?EEEGEE/GHHGHFFHDGHGGHGHFGGEA/F/FGH/EEFEFGCHGF00BGGHHH@GFHGEEAE?>?----////-;-----/--------9-///;/B//9/---9---99//;///---------////////:99////:9-9---//--//----9///////;//9//------------9---;----9----///;/////---:-----;-;;--:--/
@M03495:530:000000000-LYBTV:1:2111:15693:26908 2:N:0:AACACCTG+CCCATGCG
ATATTTTGCCGTTGATAAACCAGCTAATCCTGAAAAAAAAATCAAAGCTAAAAACTACAATGCTAAGACCACGATGTGACTGCTATCAAAGTTAGATATATATGTAAATTATTCATCTGTCAAATCCTAGAATTATATCATACCTGCTCCAGCAATCACGACCTGTAATGGTTTAGTGGGTTGTTCACTGTTTCTGAAAAATGAAGATAGTTGTCCAGCTTCCAAAAAGTTTATTGTGTTTTCTAGTGGAG
+
BBBBBFFFFFB?EGGGGGGGGGHGHHHHHHHGHHHHFEGGGHHHHGFHHHHHHHGHHHHHGHHHHHHHHGHHGGHEBFGGGFFFHHHHHHHHHHHHHHHHGHHHHHHHHHHHHHHGHHHHHHHHHHHHH4BGGHHHHHHHHHHGFHFFHEGFHHGFGHHGGGGGHHGHHHGFGHHGFGGHEGGGHHHGHGGHDGHHH00DGHHHHFHH0FCGHHGGFHFGHFC:CCC.A9;;;BFFGGFGGGFGGEFFFFE
@M03495:530:000000000-LYBTV:1:2111:13003:26964 2:N:0:AACACCTG+CCCATGCG
ATATTTTGCCGTTGATAAACCAGTGGTCGTTATCTTGCTCCTTCTGTCGTCAACGAATTTACTAATTCCAAAGTCACATGCTGACAGATCGGAAGAGCGTCGTGTAGGGAAAGAGTGTCGCATGGGGTGTAGATGTCGGGGGTGGCGGTGGCGTTCTCAAACAAAGCAATAGGTAACGTGCACGACTCTGGGTTCTATGTGACAGAGTGACGAAATACACGTCTAGAGTAGATTCCATGGAGATACTCTCG
+
ABCCCFFFFFCCGGGGGGGGGGHHHHHHGGGHHHHHGHHHHHHHHHHGGGGHGHGGGGHHHHHHHHHHHHHHHHHHDFGHHHHHHHHHHHHGGFGHHHGGGGEEGHHHGHHHHHHHG4DEHFG/FAD/</2@22222?//<<<-<.-:-:..-.9..;0000..://0/00009;90.;...0..-..000//..0000;0000:9/:000:.-..0000.;./.00000000000000/0/0;00;000.
@M03495:530:000000000-LYBTV:1:2111:20197:26970 2:N:0:AACACCTG+CCCATGCG
ATATTTTGCCGTTGATAAACCAGGACTCAGGCTGGACCAAAGCTCACATGCTGACAGATCGGAAGAGCGTCGTGTAGGGAAAGAGTGTCGCATGGGGTGTAGAGCTCGGGGGGGGGGGGAGCATTAGAAAAAAAAAAAAAAAAAACGAAAAGAATCGAGAGGATCATGAAGATCAGAATAGATGAGCAAAGAGTACAGCATAGACAGACACGCAGAGTGACTGTGATCTGACATGCGCACACTGTATGCAG
+
CCCCCFFFFFCCGGGGGGGGGGHGHHGHHHHHHGGHHHHHHHHHHHHHHHHHHGHHHHHHGGGGGHGHGGGGEFHHHFGHHHHHH@FBFFHGEEGHDAE/3343433/</>?---;-----..//9////:::-=--9--:----.-.9.-/..//....-..9/./////////////;///////////////////9/9///::/.9/.----.////////://////////..---.//:/;:9//
@M03495:530:000000000-LYBTV:1:2111:17087:26984 2:N:0:AACACCTG+CCCATGCG
ATATTTTGCCGTTGATAAACCAGAACCATCCAAAGCTCACATGCTGACAGATCGGAAGAGCGTCGTGTAGGGAAAGAGTGTCGCATGGGGGGGAGAATTCGGGGGTGGGGGGGGGAAGGAAGAAAAAAAATAATGGAGTTAATAAGGATGAGAGTCTGGTATAACAAGAGAGAGACGCCTTACCGTAATATAAGTTATATCAGATCAAGTGGAATCTGAACGGGATGCAAGGATCAGAGAAGATGGCAGAA
+
ABCCCFFFFFCCGGGGGGGGGGHHHHHHHHGHHHHHEHHHHGHHHHHHHHHHHHFCGGGFHGGGGFGGFHHGHHGHFEDGBGFEEE?1FF/>---;.000;;.9--:9-----@--..../.9//;9---.0:0000/0/:00:00009000:00000/99000000;/.;..../.-:..00/.:...00;000099000;0009000000000000000.....9/00;..0/.000/0/;000//../
@M03495:530:000000000-LYBTV:1:2111:12342:27037 2:N:0:AACACCTG+CCCATGCG
ATATTTTGCCGTTGATAAACCAGCTAATCCTGAAAAAAAAATCAAAGCTAAAAACTACAATGCTAAGACCACGATGTGACTGCTATCAAAGTTAGATATATATGTAAATTATTCATCTGTCAAATCCTAGAATTATATCATACCTGCTCCAGCAATCACGACCTGTAATGGTTTAGTGGGTTGTTCACTGTTTCTGAAAAATGAAGATAGTTGTCCAGCTTCCAAAAAGTTTATTGTGTTTTCTAGTGGAG
+
CCCCCFFFFFBBGGGGGGGGGGGGHHHHHHHHHHHHHGGGGGHHHHHHHHHHHHGHHHHHHHHHHHHHHHHHGGHGGHHHHHHHHHHHHHHHFHGHHHHHHHHHFFHHHHHHHHHHHHHHHHGHHHHHHGHHHHHHHHHHHHHEGHAGHHHHHHHHHHHG?@EFHHHHHHF?GHHHGGHE>FCFHHEHFFHHHHHHHEHFHHHBHHHHFFGHFHHHHHFHHGGFHGHEDFGGGGGGFBFFGFGGGGFG.:E
@M03495:530:000000000-LYBTV:1:2111:17780:27038 2:N:0:AACACCTG+CCCATGCG
ATATTTTGCCGTTGATAAACCACCCTCCCTGTGGTCGTTATCTTGCTCCTTCTGTCGTCAACGAATTTACTATTCCAAAGCTCACATGCTGACAGATCGGAAGAGCGTCGTGTAGGGAAAGAGTGTCGCATGGGGGGAGGAGCACGGGGGTGGCGGTGTAGGTACGAGAAAACAAGGAATAAAAGGCAAGATGCGGTGAGGTACGTCAAGAGTATACATCGTTGTAGATGAGTGCGCAGACAGGCACATGT
+
BBBBCFFFFFCBGGGGGGGGGGGGGHHGGHHGHHEFEEGHHHHHHHHHHHHHHHHHGGGHGHGGGHHHHHHHGHHHGFFGGHHHHHHHHHHHHHHHHHHGGGGHHHGGFGEFHHFGEHHHGHH?GFHDECFCFGG>;---.....9-;:----.---9.///9//..:..///../9.://////.....////--.-...///./...//.//////:/..;/./://;;/9//-----.//....9//;
@M03495:530:000000000-LYBTV:1:2111:17608:27062 2:N:0:AACACCTG+CCCATGCG
ATATTTTGCCGTTGATAAACCAGCTAATCCTGAAAAAAAAATCAAAGCTAAAAACTACAATGCTAAGACCACGATGTGACTGCTATCAAAGTTAGATATATATGTAAATTATTCATCTGTCAAATCCTAGAATTATATCATACCTGCTCCAGCAATCACGACCTGTAATGGTTTAGTGGGTTGTTCACTGTTTCTGAAAAATGAAGATAGTTGTCCAGCTTCCAAAAAGTTTATTGTGTTTTCTAGTGGAG
+
BCCCCFFBFFCBGGGGGGGGGGHHHHHHHHHHHHHHGFGGGHHHHHHHHHHHHHGGHHHHHGHHHHHHHHHHGGHGGFHFFFHHHHHHHHHHHHHHHHHGHHHHFHHHHFHHHHHHHHHHHHHHHGGHHHFHHHHHHHHGHHFGHHHEHHHGFHHHHHHCDCGGHHGHHHHFGGHD>1GEEFCGGHGHHHFHGHBDHHHFFFHHGEFHHHGCGHHEGHHGHHCGCGAE?BFFFFGGGFG/FFGFB0FFFB?
@M03495:530:000000000-LYBTV:1:2111:12761:27086 2:N:0:AACACCTG+CCCATGCG
ATATTTTGCCGTTGATAAACCAGCTAATCCTGAAAAAAAAATCAAAGCTAAAAACTACAATGCTAAGACCACGATGTGACTGATATCAAAGTTAGATATATATGTAAATTATTCATCTGTCAAATCCTAGAATTATATCATACCTGCTCCAGCAATCACGACCTGTAATGGTTTAGTGGGTTGTTCACTGTTTCTGAAAAATGAAGATAGTTGGCCAGCTTCCAAAAAGTGTATTGTGATTTCTAGTGGAG
+
>AA3>DFFFFD>EGGFFBGGGGHHHFHDDGFFH3AG2EEEE1BFGHFFGHA5FBEAGGFFFBGFDGGGDGCG?EHGH44@433BFBFGHF34BEG34B@GHHGHFBDEBDG4GFFHHEG44F4FHH3?DEGGHHHFHHG2BGH0GH0?FFGHFC0DGB1C/B@ECGHFDDF1?FCHBGGECFDGHGFGFG00DFH0D00=GHGB0DGHCG;:0/:0/:.00;:0;0..;00;0B000;0000C00900.CA
@M03495:530:000000000-LYBTV:1:2111:19635:27113 2:N:0:AACACCTG+CCCATGCG
ATATTTTGCCGTTGATAAACCAGCTAATCCTGAAAAAAAAATCAAAGCTAAAAACTACAATGCTAAGACCACGATGTGACTGCTATCAAAGTTAGATATATATGTAAATTATTCATCTGTCAAATCCTAGAATTATATCATACCTGCTCCAGCAATCACGACCTGTAATGGTTTAGTGGGTTGTTCACTGTTTCTGAAAAATGAAGATAGTTGTCCAGCTTCCAAAAAGTTTATTGTGTTTTCTAGTGGAG
+
BBBCCFFFFFCCGGGGGGGGGGHHHHHHHFHHHHHHCFFGGHHHHHHHHHHHHFGHHHHHHHHHHHHHHHHHEGHGFEHHFHGHHFHHHHGGHHFHHHHHGHHHHHHHHHHHHHHHHHHHHHHHHGGGGHHHHHHHHHGHHHHGHHEHHHHHEHFHBFHGGGGFH1FGHHHFHHGHFHHHGGFGHHHHHHGHHHHHHD0DCGHHHH0<CGGFHFFBGHHHCHGHHGH.9;CFFFBFGGFFFFFGGGFGGGG
@M03495:530:000000000-LYBTV:1:2111:22753:27115 2:N:0:AACACCTG+CCCATGCG
ATATTTTGCCGTTGATAAACCAGCTAATCCTGAAAAAAAAATCAAAGCTAAAAACTACAATGCTAAGACCACGATGTGACTGCTATCAAAGTTAGATATATATGTAAATTATTCATCTGTCAAATCCTAGAATTATATCATACCTGCTCCAGCAATCACGACCTGTAATGGTTTAGTGGGTTGTTCACTGTTTCTGAAAAATGAAGATAGTTGTCCAGCTTCCAAAAAGTTTATTGTGTTTTCTAGTGGAG
+
AAA1AFDFF1>A??EFGFGG1GCHHHHHGHHG1FEHG?GGGHHHFHHHHHHHHFAFGHHHHHHGHHHHHGHHGGHG0GGGFFFFFD0BFGHHGHGHHGGFHGDGBGFHHHHGHEHFF>EGBF2FFHGHHEFEFHHGHHGFFHH0BFH1BCGGFGG1C1G?E@CCHFFDHHH1F?GBGHHFFGGGGFHGBGG=D0DDGHF<.GB00:0;;C;:0CF:CGHF0G/<CGGA.0;;;FBFFFFGF/090;0CC;C
@M03495:530:000000000-LYBTV:1:2111:18567:27174 2:N:0:AACACCTG+CCCATGCG
ATATTTTGCCGTTGATAAACCAGGGACTCAGGCTGGTCCAAAGCTCACATGCTGACAGATCGGAAGAGCGTCGTGTAGGGAAAGAGTGTCGCATGGGGGGGAGATCAGGGGGGGGGGTGGACGGATAAACAAAGAAAAAAAAACAGTATTACAGTGATGAAATTACTGCGAGATCAAATAGTACGCGATTATAGTACAGCAGTCATAACAAGCTAAGCAGAGATGCGTGCAGGCTATCGGGGGATGGGAGC
+
CDDCCFFFFFCCGGGGGGGGGGGGGGGHHHFCHHHGCFGHHHHHHHHHHHHHHHHHHHGHHHGGGGHHHGEGGEEHGGFGHHHHHF@FFFGHGG1FHG/----./00<0.----------.0--.<.0000<<//./<.--<-../00<000000::00000<0000<0.---.0000000000..---..<0::0000</:B000:0000<.0000/0</B/000-....0.9.00/<-----....<<.
@M03495:530:000000000-LYBTV:1:2111:8396:27236 2:N:0:AACACCTG+CCCATGCG
ATATTTTGCCGTTGATAAACCAGGGACTCAGGCTGGACCAAAGCTCACATGCTGACAGATCGGAAGAGCGTCGTGTAGGGAAAGAGTGTCGCATGGGGGGGATGTATCGGAGGGGGGGCGGTAGTGTAATAACACAGGAATACACCAGGCAAGAAGCGTATTGAACCTAATATCGAAAGACAGGTGCGCAGGTCTAGTGAGTAAACATCTGAGAATTCCAACTGCGGACATGATGATGCCTGCAGACTCCC
+
AAABBFFFFFBBGGGGGGGGGGHGGDFHGHGGCHHGFHCHHHGHGHHGGHHHHHHHGHFFGHGGEEAGHGE?EEEF?BGGGHHHBGDG@@?ECG1EA?EGA-..////.9.;----------..//9////////.....//////........//9-.../B///..//////../.././..///-----.///////////////////////////////;.---9////////////.9//.///.
@M03495:530:000000000-LYBTV:1:2111:15360:27242 2:N:0:AACACCTG+CCCATGCG
ATATTTTGCCGTTGATAAACCAGGACTCAGGCTGGACCAAAGCTCACATGCTGACAGATCGGAAGAGCGTCGTGTAGGGAAAGAGTGTCGCATGGGGTGTAGGGGTAGGGGGGGGGCGGCGCGCTAGCATAAAAAGATAAAAAAAAATGAGTGGTCATGGGGCATCTGCAAGAAAAACCGACTCGTCAGATGTGACTGAGTAGCAGAAGCTCAGTGACTGGCTGAGACACGCACACTCAAATATCATGCTA
+
CCCCCFFFFFCCGGGGGGGGGGHGHHHHHHHHCHGHFGHHHHHHHHHGHHGHHHHHHGFHHEGGGHHHGGGGEECHGGFHHHHHHBF4BEHGGEEEA/>/333////?//<<---9-@--;9--;-.00000000..0090;:----.00:00:000000...9//000000////:..----......09000000009900000//0:000/000:00.:/...90//.----.///00000;00;;00
@M03495:530:000000000-LYBTV:1:2111:11821:27264 2:N:0:AACACCTG+CCCATGCG
ATATTTTGCCGTTGATAAACCAGTCAGGAGTCCAAAACTCACATGCTGACAGATCGGAAGAGCGTCGTGTAGGGAAAGAGTGTCGCATGGGGTGGATATATCTGTAGATTATTCATCTGTCAAATCCTAGAATTATATCATACATGTTCCAGCAATCACGACCTGTAATGGTTTAGTGGGTTGTTGTCTGTTTCTGAAAATTGAGGATAGTTGTCAAGCTTCGAAAATGTTTATTGTGTTTGTTAGTGGCG
+
BBBBBFFFFFBBGGGGGGGGGGHAEGGFGEGGBGHH2BAEG3BD3ABA5BBGFFG2EEFA1FGFAEE0A?FBG1B?1BFFHG4B>1/111?11/>?CB44444F?444B44444444B44B4?4F2B3B32F33B33DGD?D222>22@@FFBG2<FG1//>AEFGG1<FG<G0<1==>GEC-<C.<<DDGF0GHHGHG00/000:0:0CGHB0C:C;0;09;:..-;0000900;;09:9/;90B00..;
@M03495:530:000000000-LYBTV:1:2111:22680:27273 2:N:0:AACACCTG+CCCATGCG
ATATTTTGCCGTTGATAAACAAGGACTCAGGCGGGACCAAAGCTCACATGCTGACAGATCGGAAGAGCGTCGTGTAGGGAAAGAGTGTCGCATGGGGTGTAAGGAGTGGTGGGGGGGGTGTGATTGACGAGAAGAAAATGGTATATTAAATGGATAAAGAGTGTGTCTTCATAGGTCACTCGAGTGTAATTAAGGTACATGGTCGTTACTCAGGCTACTGATGCATTCAACAAAATGATGGATTATTGGTA
+
AAA1AFFFFFDAGCGGGGGG1AGGCFHHHGHH?EGCAEHHHGHGHHFGHFHHHGHGHHGHHCGGGHHHGFGE/EFEBGGHHGHGH>F1FEGE/<<GF/B/12211/???1///</--;@>9-//////----9////-/////://////9///////:/-:/9/9/;//9//////////---/9///9///////////-9/-----/9:;//9/-///;////:/9///;--;/////9/////////
@M03495:530:000000000-LYBTV:1:2111:17701:27285 2:N:0:AACACCTG+CCCATGCG
ATATTTTGCCGTTGATAAACCACCCTCCCTGTGTCTTGCTCCTTCTGTCGTCAACGAATTTACTAATTCCAAAGCTCACATGCTGACAGATCGGAAGAGCGTCGTGTAGGGAAAGAGTGTCGCATGGGGTGGAGGGCGGGTGGGGGGCGGTGGCGTTAGAGTAAAAAACAAAAAACATGAACACGGGAGCAGAGTGGAGAGGCTACTACAAACGTGAGAACAACTAGGGCGCGTGAAGACAACACCATGAG
+
CDDDDFFFFFBCGGGGGGGGGGGGGHHGGHHHHHHHFFHHHHHHHHHHHGGGHGHGGGHHHHHHHHHHHHHHHHHHHEGHHHHHGHHHHHHHHGGGGHHHGFGGEGHHHHGHHHHGHDF?FFGGG?0FFC////////----;---9-99--..-.-..000;00:0-.....:-..000000/:--.-9.//.00.0.0....0;000000..;...090//.000/./----:..00/:/.....0000
@M03495:530:000000000-LYBTV:1:2111:16162:27298 2:N:0:AACACCTG+CCCATGCG
ATATTTTGCCGTTGATAAACCACCCTCCCCAAAGCTCACATGCTGACAGATCGGAAGAGCGTCGTGTAGGGAAAGAGTGTCGCATGGGGTGTAGATATCGGTGGTGGCCGTGGCATGGAAAAAAAACAAAAAAAAAAAGAGAGTAAAAGGAGCAATGTGGAAGAGAGAATCTAACTCAGTATGAAGGAGTGAAGTATCTGATGTCGTAGCCAGTTTAAGTACAGACGAGACGGCAGCGGACACACGTCAAG
+
CCCCCFFFFFCCGGFGGGGGGGFGGHHGGGHGHHGHFFGHHHHHHHFEGHGHHGGGGGHHGGGGEFBFHHGHGHHH?4B@BEGGGEH1>1>>BD444BBFE?ED<//0B<<///2D002>22@/<///<00.---<--.://.000000:/..:/0000000/9.:..900;00000000:000000:.:.090;000000000:.....00.:0000000:900.---....9--.-9---./.-;...0
@M03495:530:000000000-LYBTV:1:2111:21868:27299 2:N:0:AACACCTG+CCCATGCG
ATATTTTGCCGTTGATAAACAAGCTAATCCTGGAAAAAAAATCAAAGCTAAAAACTACAATGCTAAGACCACGATGTGACTGCTATCAAAGTTAGATATATATGTAAATTATTCATCTGTCAAATCCTAGAATTGTATCATACCTGCTCCAGCAATCACGACCTGTAATGGTTTAGTGGGTTGTTCACTGTTTCTGAAAAATGAAGATAGTTGTCCAGCTTCCAAAAAGTTTATTGTGTTTTCTAGTGGAG
+
A3AAAFFFFFBBGGGGGFGG5AGHHHGHHHHH4BGG2BEGGHHHHHGHHGHDHHGHHHHHHGHHHHHHHHHHGGHG1@GFGHGHHFFHFEFGGHHHHHHHHHHHGFHHFHHHFHFHHGHHHHHHHHHHHHHHHHBGEGHHHGHFFGFCHHHHHHHHHGHDGCGGHHHGHHHFFFHDGFHA>FGGHFFHFHHGFHHHGFHHAGFH0GGHHHHGBGGFFH/C;GCFB0:.::;;BFGGGGGFGGFGE0BFFBA
@M03495:530:000000000-LYBTV:1:2111:14996:27354 2:N:0:AGCACCTG+CCCATGCG
ATATTTTGCCGTTGATAAACCAGCTAATCCTGAAAAAAAAATCAAAGCTAAAAACTACAATGCTAAGACCACGATGTGACTGCTATCAAAGTTAGATATATATGTAAATTATTCATCTGTCAAATCCTAGAATTATATCATACCTGCTCCAGCAATCACGACCTGTAATGGTTTAGTGGGTTGTTCACTGTTTCTGAAAAATGAAGATAGTTGTCCAGCTTCCAAAAAGTTTATTGTGTTTTCTAGTGGAG
+
BBBBBFFFFFBAGGGGGGGGGGHDFDEG4D5A5AEH2AFGGFHDAGDFGFGDFGE3GCF3DGFFGFGFFCFEEFG1BBFF4BFGGHHGHBGHFHGGHHHHHHHGFHHHHHFHHHHHHHHHFHEHHHHHGGHGHHHHHHHHHHHBHHHHHGGHHGFBGHHGEDCGFHEHHHGGGHHGFFGHCFCGEGGFHHGHFHHGFBDFFGHFHHGGHH;GBGF:CHHHHHBG00...C;;CGGFFBF/C/CFGEGGGB.
@M03495:530:000000000-LYBTV:1:2111:13496:27419 2:N:0:AACACCTG+CCCATGCG
ATATTTTGCCGTTGATAAACCAGCTAATCCTGAAAAAAAAATCAAAGCTAAAAACTACAATGCTAAGACCACGATGTGACTGCTATCAAAGTTAGATATATATGTAAATTATTCATCTGTCAAATCCTAGAATTATATCATACCTGCTCCAGCAATCACGACCTGTAATGGTTTAGTGGGTTGTTCACTGTTTCTGAAAAATGAAGATAGTTGTCCAGCTTCCAAAAAGTTTATTGTGTTTTCTAGTAGAG
+
AABBBFFFFFBBGGGGGGGGGGHHHHHHHHHHGHHFGEGGGHHHHHFHHFHGFHFHHHHHGHHFHHGHHHHHGGHGHHHFGHHHGHHHHFHGHHGHGHFHHHHHHHHHHHHHHHHHHHHHHHHHHHHHHGHHHFHHHGHHHHG2FGFGHHHHBGGHHHHGCCGGHGFFFHG?GHEFFGGEGGGGHGHHHHHHHGFHEGDHAGHHDCGFHHHEHGH0:C/CHC/:;GF?D0FGFFFFBGBFFGGFBFCBFFF
@M03495:530:000000000-LYBTV:1:2111:21712:27437 2:N:0:AACACCTG+CCCATGCG
ATATTTTGCCGTTGATAAACCAGCCTCCCTGTGATCGTTATCTTGCTCCTTCTGTCGTCAACGAATTTACTAATTCCAAAGCTCACATGCTGACAGATCGGAAGAGCGTCGTGTAGGGAAAGAGTGTCGCATGGGGTGTAGGGATGGGCGGGCGGGTGGTCGTTTTCTACAAGAATCAGGGCAATTGCGATACAGCGTAGGAGTCATAGTCAGTTGATGTGCGGCCATAGTGACGTCAGTGTGGTGTGGTG
+
BBCCCFFFFFCBGGGGGGGG4GHHGHHHGHHHADDFFHHHHHGHHGHGHHHHHHHHGGGHGHGGGGHHHHHHHHHH5FGHHHHHHHGHHHHHHGHHGHHHGGEGHHHGGGGEFGHHGGHHHH3FFF4DEGDFDHH?//<222/20/?/0<--------;.0--.9.00000:0//0:00:.9..0000:-..-9;0-;.-.0://0900::00000:00B00.----/00;;:0.....9000:/....;.
@M03495:530:000000000-LYBTV:1:2111:9387:27444 2:N:0:AACACCTG+CCCATGCG
ATATTTTGCCGTTGATAAACCAGTCACAACCACTTCTTGCCCTCCAAAGCTCACATGCTGACAGATCGGAAGAGCGTCGTGTAGGGAAAGAGTGTCGCATGGGGTGGAGATTTCGGGGGACAGCGGCGCGTTTTATATCAAAAGGGCAACAGGAAGCAGTACCATGCAGTGTTGGGACGGTGGGTAACTGGTGATGAATCATGAAGAGAGTTAACCACAAACAACAAAGCTGATGAATGAGTCTCAGGTAA
+
ABBBBFFFFFBBGGGGGGGFGGHHFHFHFGGGGHHHGDFGFGHHEGHHHFHFHHHHHHGHFHGHHGHHGGGGGHFFBEFFGHGHHEGHHHHHBFBBF1EEE?/??>//F333B42///>/////>---<---:.00000<0:0/.......9../..//0900009/000C00..-..--;..-;///////.://9//9///9///9../;///;/......:.:9././//////:///:/;///;///
@M03495:530:000000000-LYBTV:1:2111:19147:27462 2:N:0:AACACCTG+CCCATGCG
ATATTTTGCCGTTGATAAACCAGCTAATCCTGAAAAAAAAATCAAAGCTAAAAACTACAATGCTAAGACCACGATGTGACTGCTATCAAAGTTAGATATATATGTAAATTATTCATCTGTCAAATCCTAGAATTATATCATACCTGCTCCAGCAATCACGACCTGTAATGGTTTAGTGGGTTGTTCACTGTTTCTGAAAAATGAAGATAGTTGTCCAGCTTCCAAAAAGTTTATTGTGTTTTCTAGTGGAG
+
ABBBBFFFFFBBGGGGGGGGGGHHHHHHHHHHGHHHGFGGGHHHHHHHHHHHHHGHHHHHHHHHHHHHHHHHGGHG?GHHFHGHHHHHHHHFHHHHHHHHHHHHHHHHHFHHHHHHHHHHHHHHHGHGHHHHHHHHHGHHHHHFHHHHHHHHHHFHHHHGGGGGHHHHHHHHGHHHGHHHGGGGHHHHHHHHHHHGHDDFHHHH0C;CGHGGGHGHHHHHCF:GEFHE9C;90FFGGBCBFGGFFFFGEFE
@M03495:530:000000000-LYBTV:1:2111:18851:27463 2:N:0:AACACCTG+CCCATGCG
ATATTTTGCCGTTGATAAACCAGCTAATCCTGAAAAAAAAATCAAAGCTAAAAACTACAATGCTAAGACCACGATGTGACTGCTATCAAAGTTAGATATATATGTAAATTATTCATCTGTCAAATCCTAGAATTATATCATACCTGCTCCAGCAATCACGACCTGTAATGGTTTAGTGGGTTGTTCACTGTTTCTGAAAAATGAAGATAGTTGTCCAGCTTCCAAAAAGTTTATTGTGTTTTCTAGTGGAG
+
AABBBFFFFFBBGGGGGGGGGGHHHHHGHHHHHHHHHGGGGHGHHHHGHGHHHHGHHHHHHHHHHHHHHHHHGGGGG4FDGGFHHHGHHHHHHHHHHHHHHHHHHHHHHFHHHGHHHHHHHHGHHGHHHHHHHHHHHHHHHHHFGGHHHHHFHHGHHHHGGGGGHHHHHHH?GHHHHGHGGGFEHFHGHHHHHHHHHHBHHHHHHGHHHHHHHHHFHHFFHFFFF0CECFFGFFFGGGGGFGFFEFGFF0.
@M03495:530:000000000-LYBTV:1:2111:10022:27472 2:N:0:AACACCTG+CCCATGCG
ATATTTTGCCGTTGATAAACCACCCTCCCTGTGGTCGTTATCTTGCTCCTTCTGTCGTCAACGAATTTACTAATTCCAAAGCTCACATGCTGACAGATCGGAAGAGCGTCGTGTAGGGAAAGAGAGTCGCATGGGGGGTTGGGTGGGTGGTGTCGGAGAACTATTTAGATAACGCATCATCAAAATGAAACTTAGAACTCACGCAAGTGGAGGACATCGAAAACATTATTAGACATGACTGATCTGACAGG
+
AABAAFFFFFBBAFGGGGGGFGGFFFGAFHHHHHFGEFGF25FHHHHHHHFHFFDBFFFHGBECAGHGHHGH5GFH5FGGHHHHHEHFHHHFGHHHGFBEE111EG2EEEEE/FGFHF3B?0BB2?2B@CCG/0/A/--;---..--..-.../:----.////9////////.--.-///////9////////////////;.---////.;;..//;//.;/9//9/9/////9////9///9////B.
@M03495:530:000000000-LYBTV:1:2111:11373:27629 2:N:0:AACACCTG+CCCATGCG
ATATTTTGCCGTTGATAAACCACCCTCCCTGTGGTCGTTATCTTGCTCCTTCTGTCGTCAACGAATTTACTAATTCCAAAGCTCACATGCTGACAGATCGGAAGAGCGTCGTGTAGGGAAAGAGTGTCGCATGGGGGGTGGGGCTGGGGGGGGGGCGTGGCAGGAGAGAGAAAAAAAAGGACATGCAGGAAGACAGGTAGAGGACGAACACAGGTTGACGCGGTGATCGTGTGGCAGTGGGAGGAGGTTGG
+
ABCABFFFFFCCGGGGGGGGGGGGGHHGGHHGHHFHGGGHHHHHGHHHHHHHHHHHGGGHGHGGGHGHHHHHHHHHFFHHHHHHHHHHHHHHHHHHHHHHGGGGHHFGGGGGFHHHHGHHHHHHGH3BECBD/GFG/;--:--.;.;.-:--;---;----/.-....:..//B.---:./.:9////;./;.///.;///;/..-----/.../9///..--.-9//9/....././//...-...9//-
@M03495:530:000000000-LYBTV:1:2111:10802:27638 2:N:0:AACACCTG+CCCATGCG
ATATTTTGCCGTTGATAAACCAGCTAATCCTGAAAAAAAAATCAAAGCTAAAAACTACAATGCTAAGACCACGATGTGACTGCTATCAAAGTTAGATATATATGTAAATTATTCATCTGTCAAATCCTAGAATTATATCATACCTGCTCCAGCAATCACGACCTGTAATGGTTTAGTGGGTTGTTCACTGTTTCTGAAAAATGAAGATAGTTGTCCAGCTTCCAAAAAGTTTATTGTGTTTTCTAGTGGAG
+
ABABCFFFFFCBGGGGGGGGGGHHHHHHHHHHHHHHHGGGGHHHHHEHHHHEHHGHHHGHHHHHHFHHHHHHGGHGBFHHHHGHHHHHHFHGHHHHHHHHHHHHGHHHHHHHHHHHHHHHHHHHHHHHHHHHHHHHHHHGHHHHHHHHHHGHHHHHHGHGDCFGHHHHHHHDGHHGGGHHGFGGHHHHGHHGHGHGHHFG.CGHHHBGGFHHGGFCHHFHHF:GHCHGGFG00BFFFF/FGFGGGGBFFFF
@M03495:530:000000000-LYBTV:1:2111:10732:27666 2:N:0:AACACCTG+CCCATGCG
ATATTTTGCCGTTGATAAACCAGCTAATCCTGAAAAAAAAATCAAAGCTAAAAACTACAATGCTAAGACCACGATGTGACTGCTATCAAAGTTAGATATATATGTAAATTATTCATCTGTCAAATCCTAGAATTATATCATACCTGCTCCAGCAATCACGACCTGGAATGGTTTAGTGGGTTGTTCACTGTTTCTGAAATATGAAGATAGTTGTCCAGCTTCCAAAAGGTTTATTGTGTTTACTAGTGTAG
+
A@AAAFF31B>A1E1FG3DGFGCCGHF3B3FBGGHFFEECAFFFGF10BFGDGF?1AGHHF1GBF2@110FCE//?01B2GF0BFGHH2DDG2F2FFFG2222BBGFEGGHHHHFF2F1B22BEF1G1FGBFFF12BG2BFG10>B<G1B110@GGBFGG///?<00???1??GB111<>EF?G.<0=GG00=GDGB000=DD0<:G;C0:C0000;C/0<C/000./.0;0990BCF//F0;CBE0C00;
@M03495:530:000000000-LYBTV:1:2111:12687:27674 2:N:0:AACACCTG+CCCATGCG
ATATTTTGCCGTTGATAAACCACCCTCCCTGTGATGTTGTTTTTGGAATTTAAGGTAATTGTTGGCTCTAGCTGCCATAGCAATGTCACAACCACTTCTTGCCCTCCAAAGCTCACATGCTGACAGATCGGAAGAGCGTCGTGTAGGGAAAGAGTGTCGCATGGGGTGGAGGTGTGGGGGGGGGGCGGGGCCTTATGAGGAAACAAAGGGTTAGGTGTTGGCGATGACGGAGAGACTGAGACGATTGTCTG
+
ABBBBFFFFFBBGGGGGGGGGGGGGGHGGHHGHHHHDGHHHGHGGGHHHHHHHHHFGGHHHHHHHHHHHHHHHHHHHHHHHHHHHHHHHHHGGGGHHHHHHHHHHHGHHHHHHHHHHHHHHHHHHHGHHHGFGGEHHGGGGGGFHHHGGHHHGGGH?GGGGGGHHG.<-.<...<.<.--9--;--------.//:/:/:/./9/9./..:.;;.;//9.9/-;-.//.-..-.../////9.-...;//:
@M03495:530:000000000-LYBTV:1:2111:19167:27674 2:N:0:AACACGTG+CCCAGGCG
ATATTTTGCCGTTGATAAACCACCCTCTCTGAGGACCTTATCCTCACCCTTCTGTCGTCAACAGATTAACTAAATCTAATGCTCACATGTGGTCAGATCGGATCTTTGTCGTGTGGGTAGGAAGTGTGGAATAATTCTGTATTAATGATCGCCTAAACCACAAATTAAAAATTAAATACCTTTCTGTATTCCTGGAGAACGGCTTTTATCTTTTTTAATTCTGGATGATCAGGTAAAAACTATATTTCATG
+
A11>A3331B1111A3B3B110A000000111D0100AB1D11D11/B0/0011D2A//B/B10B1D1112111D222@21D21D1BF12210B20B21BEE//1121B2///?////1//1B0B121?1B111>2BFBB2BF22B>2B>/?//C111<//FE0?F11GFGH1<?FGHFFDD11==GGGHFHDGB<<C.<..-@-CB:C0;CCCCCE0;C0FBF09//;;090;00F00.9C900;;0990
@M03495:530:000000000-LYBTV:1:2111:19922:27789 2:N:0:AACACCTG+CCCATGCG
ATATTTTGCCGTTGATAAACCAGGACTCAGGCGGACCAAAGCTCACATGCTGACAGATCGGAAGAGCGTCGTGTAGGGAAAGAGTGTCGCATGGGGGGTAGGTAGAGGAGGGGGGGGTGGAATTAACGAGATTGATAATATAACAAGAGGAAACCGGAGCGATCATGAGTTTAGTGATTGTTGGCAGATTATAAAAAACATATTAGTATAGCTGATCTGCGAGTCGGTATACTTAAGTTAAGAACAGTTAT
+
BCCBBFFFFFDBGGGGGGGGGGHGGDHHHHHHGFGGAFHHHHHHHHGHHHHHHHHHHHHGCEGDHGHGEFF>EEFGBFCHHHGG@FBF/FCG/B/E/-:...00009/...--;-@A---.//9///.....///;////;99/////9.9;//.-------..:9:/;/:9::///////;..//..///9/////;9.;///9/9///9////////;----:---..//////:/999//////;///
@M03495:530:000000000-LYBTV:1:2111:19038:27837 2:N:0:AACACCTG+CCCATGCG
ATATTTTGCCGTTATAAACCAGCTAATCCTGAAAAAAAAATCAAAGCTAAAAACTACAATGCTAAGACCACGATGTGACTGCTATCAAAGTTAGATATATATGTAAATTATTCATCTGTCAAATCCTAGAATTATATCATACCTGCTCCAGCAATCACGACCTGTAATGGTTTAGTGGGTTGTTCACTGTTTCTGAAAAATGAAGATAGTTGTCCAGCTTCCAAAAAGTTTATTGTGTTTTCTAGTGGAGG
+
3AAAAFFFFFBAGGGBGGGFGGHHFHHHHHHHFFDBAEEEHHGHBEBFF5EGHGGHEFHHFHHHGHHHHHHFGGF1FEGFHEHGHHHFFHEDGHHHFGHHHHH@@GFGGFGGHHHHGHGHHHFGF3GGHHGGHHHHHHHFBDGHEHHFFHHFGGHECGDFCCGHHFGFFD?FFFFGHFHGGCFHGGGHHDGHHFFGD<<..D<DGCGHHHHHHG0CGBGFCFCCGHGD99;0;FFGGFFGGFGFFFFFGED
@M03495:530:000000000-LYBTV:1:2111:19311:27841 2:N:0:AACACCTG+CCCATGCG
ATATTTTGCCGTTGATAAACCAGGGACTCAGGCTGGACCAAAGCTCACATGCTGACAGATCGGAAGAGCGTCGTGTAGGGAAAGAGTGTCGCATGGGGTGTAGGTAACGGGGGGCGCGGGTGGAGTTGAAAAACAAAAGTGACGTCTTGAACTGAATGGTGGAAGGAATAATACAGTACTAAGGATGAGTAGACTGCTTTGCGTCATATCAGGCACGTGCAGTGGTGTACAGTGGAGACTCTATGGTGTGG
+
BBBBBFFFFFBBGGGGGFGGFGHGGCGHHHHHHHHG2AGGHGHHGHHHHHHHHHHHHHHHHGGGGGHHHGGGEEEG2BGGEFHHGHFGFGGEGG1GGE/>/3B33B43/////;---------..9/;////..9:..///9/.....////9////////..//9./9/////9/;////////9//////////9/B///-;-..///////...9.../////..:///9///././;/://9;/9.;
@M03495:530:000000000-LYBTV:1:2111:11568:27924 2:N:0:AACACCTG+CCCATGCG
ATATTTTGCCGTTGATAAACCAGCTAATCCTGAAAAAAAAATCAAAGCTAAAAACTACAATGCTAAGACCACGATGTGACTGCTATCAAAGTTAGATATATATGTAAATTATTCATCTGTCAAATCCTAGAATTATATCATACCTGCTCCAGCAATCACGACCTGTAATGGTTTAGTGGGTTGTTCACTGTTTCTGAAAAATGAAGATAGTTGTCCAGCTTCCAAAAAGTTTATTGTGTTTTCTAGTGGAG
+
ABCCBFFFFBDAGGGGGGGGGGHHHFHHHGHGHFHHGEFGGHHHHHFGFHHGHHGHHHHHHHHHHGHHHHHHGGHGFGGFHFHHHHFHHHHHHHHHHHHHHHHHHHGGHHGHHGHHHFHHHHHHHHGGHEHHHHHHHHFFHHHHHHHHFHFGHHHGHHGGGGGGHHHBHGFFGFHHHHHGGEGGHHEBHHHHEFHFGDFGHHHH0CCHHHGFHHHEHGCCGGGCG0GEFB;BBFFEFFFFGGGGFFFB.0.
@M03495:530:000000000-LYBTV:1:2111:13739:27970 2:N:0:AACACCTG+CCCATGCG
ATATTTTGCCGTTGATAAACCAAAGCTCACATGCTGACAGATCGGAAGAGCGTCGTGTAGGGAAAGAGTGACGCATGTGTGGGATTGGGCGTTGGTCGCTGTATCTGTAAATAACAACCATATCTTTGTAGTTGAGCGTATATCTCCAGTACTCGCATTTGGCAGTTTCCTACGAAATGCGGTGTTGAGCCCGGAATTCTCAGATCAGCCTTACATAACAGCCTAGACGCACTTTACGAGTACTAAATACG
+
>AA>AFF5FFBAGCCGFGGGGGHHHFH4CH45AFHGDFGH3GHHDEEE2AGGEECEEFFEFF3BACBE5B5@?E@E13B41111331111///>0?3/////?44444444443?11///?B222?2F2FD@2121@////1111111<<F111/--..1>11<.FGB0000<<.<.<0=;-.::.:;C0/;-:--900000;00/0;0/=00/009;/:C..;/B//.----//9/.....///9////.
@M03495:530:000000000-LYBTV:1:2111:10710:27985 2:N:0:AACACCTG+CCCATGCG
ATATTTTGCCGTTGATAAACCAGCTAATCCTGAAAAAAAAATCAAAGCTAAAAACTACAATGCTAAGACCACGATGTGACTGCTATCAAAGTTAGATATATATGTAAATTATTCATCTGTCAAATCCTAGAATTATATCATACCTGCTCCAGAAATCACGACCTGTAATGGTTTAGTGGGTTGTTCACTGTTTCTGAAAAATGAAGATAGTTGTCCAGCGTCCAAAAAGTTTATTGTGTTTTCTAGTGGAG
+
>AAAAFF5DFDAEFFGGGGGFGFHHHHHHHGHHHHHBEEFGH3FHHHGGHHHGHDHFGHFHFHHHGHHHEFCEFHE?FGDHDCFHHHGGHHH4FEG4EGHHHGHHHGFHHFHGDFGHHFHFDHHHHGHHFGFHHGBGGHFHHBGGG0F3FFC22@FFGHGD/CFH1GGGFGBGHFFGFHH.FCAFGGHHDGB0=DFG0DGFGGHFHCGBCCCC00:0C;-;.-900E.CCB0;0FE0C/;BFFF0B0;CFG
@M03495:530:000000000-LYBTV:1:2111:21614:27991 2:N:0:AACACCTG+CCCATGCG
ATATTTTGCCGTTGATAAACCAGAACCATCCAAAGCTCACATGCTGACAGATCGGAAGAGCGTCGTGTAGGGAAAGAGTGTCGCATGGGGTGGAGATGTTGGTGGGGGCGGGAGGGAGAGATAAAAAAAAAAAGAGGTAGGAGACGTGGGTGGAAGATAGAAGATCTAATTAGAGCACGTCTGGTCAAGATATTCAACCGGTATAATGCGACATGACACGCTGTGAATCTACGACCACTATAAGGTCAGCT
+
BBBBBFFFFFBBGGGGGGGGGGHHHHHHHHHGHHHHHHHHHHHHHHFHFHHHHHGGGGGHHEEGEEEFFGHGFGHH3FDGBBEFEE1FGF1>E/C333B44?>?///<///--<--....:000000--:---.././//.//;.9...-::@.//./////://9://////////.-;.99//9//;///9/////9----./////..--./////9-:.:;//:////...--.9/////////.//
@M03495:530:000000000-LYBTV:1:2111:20921:27993 2:N:0:AACACCTG+CCCATGCG
ATATTTTGCCGTTGATAAACCAGAGCTCACATGCTGACAGATCGGAAGAGCGTCGTGTAGGGAAAGAGTGTCGCATTGGGTGTAGATCTGGGTGGGTGCCGGTGGGTGAGTGTAACACAACTATACCAAATAAGAAGATTTAATTGTCGTGGAAGTCCAGTCTGTGCTGCCCCTGCCTGAGCGCGTCTCCTTTCCTGTTCTATCTCTCCACACGTTCATTATTGATAATAGTTGGCACTTGTGCTTCTGCA
+
ABBBBFFFFFBBGGGGGGGGGGHFHHGFHHHHHHHH5BGGGHHHGGGGHHHGGGEEGGHHHGHGHHFHEGDDEHCG133?1E/3344B44323>/////3/////////0B233B?B2///22222222/@2?11101?11111?1@1.....10<111110==0=0000.......00/:/--;-??/0;0;0C00;0000000000/0//.;99.///://////////9//////.//9//://////
@M03495:530:000000000-LYBTV:1:2111:21311:28036 2:N:0:AACACCTG+CCCATGCG
ATATTTTGCCGTTGATAAACCACCCTCCAAAGCTCACATGCTGACAGATCGGAAGAGCGTCGTGTAGGGAAAGAGTGTCGCATGGGGTGTAGCTCGGGGTGGTGACCGGGGCCCTCCTATTCACACACAATTATCTAACAGTGTGTGACGGTCTCACGCGTTTTAGTGTACTGTTTCGCTCTTTCTCTTCTTTTGTTCTGCGTCTATTGTGTCATTCTTTACAGCTCATTGCTAGTGTTTATGCTTCTGCC
+
CCCCCFFFFFCCGGGGGGGGGGGGGHHGHHHHGHHH3BGFHHHHGHHHHHHGGGCFFHGGGFEEGGHHGFHHHHHHHHHGGFG?FAD1//BB444////>////323>/////////01111?111....11111110000=0<<..00.-:..000..-;--.0/00;009000;9..:..0090;99000000990000-;9..:0000/000000900000000:0090;000000/;000000000:
@M03495:530:000000000-LYBTV:1:2111:11850:28043 2:N:0:AACACCTG+CCCATGCG
ATATTTTGCCGTTGATAAACCAGCTAATCCTGAAAAAAAAATCAAAGCTAAAAACTACAATGCTAAGACCACGATGTGACTGCTATCAAAGTTAGATATATATGTAAATTATTCATCTGTCAAATCCTAGAATTATATCATACCTGCTCCAGCAATCACGACCTGTCCTGGCAAACAACCTGCAGAAAAGCCAATCAAATATATTTTCACAAGAGATGGAATGTGAGGCAATAATAGAGTACAAAGGTTGA
+
ABBBBFFFFFBBGGGGGGGGGGHHHHHHHHHHHHHHHGGGGHHGHHHHHHHHHGGHHHHHHGHHHHHHHGHHGGHGFHHHGHHHHHHHHHHHHHHHHHHHHHHHHHHHHHHHHHHHHHGHHHHHHHEHHHHHHHHHHHHHHHFGGHFHHHGHFHHHGHHGGGGGHHHHHHEHHHHHHHHGHFFHH<GGGGGHHHFHHHGHHHHHHFFGHHGGHGCCFGCHHHHCBFF.9;:B0FFGF0;;FFFGFGG9CFB
@M03495:530:000000000-LYBTV:1:2111:20534:28049 2:N:0:AACACCTG+CCCATGCG
ATATTTTGCCGTTGATAAACCAGTCAGGAGTCCAAAGCTCACATGCTGACAGATCGGAAGAGCGTCGTGTAGGGAAAGAGTGTCGCATGGGGTGGAGATGTGGGTGGGGGGGGGGGGATTAAGAAAAGAAACAACACGAATAAAGATCTAGCAGGAGAATCTCTCTGTATGTTGACTGTATAGAAGCCTGGTATGTGCTTGAGGATAACGCTCCTGTGCTGTCAGCACCTACATGCGTGCATAACGCAGTA
+
BCCCCFFFFFCCGGGGGGGGGGHHHHHHHGHHHHHHFGHHHHHHHHHHHHHHGHHHGGGGGHHGGGGEEGHHHGGHBGGFBGFGGHGG?FG?1>//?33344BEEFE///------9-./00000://<.:/<.....-...0<0:0000000<.....0000<0000:000000000<00000000.0..00:0<00000.::0/0<0.<.<.<000000000000..<0/0000.....0000.---.0
@M03495:530:000000000-LYBTV:1:2111:18609:28060 2:N:0:AACACCTG+CCCATGCG
ATATTTTGCCGTTGATAAACCAGGACTCAGGCTGGACCAAAGCTCACATGCTGACAGATCGGAAGAGCGTCGTGTAGGGAAAGAGTGTCGCATGGGGGGTAGGTGTTGGTGGGGGGCCGGCCGTTAAAAAAAAAGAAAAAACATAGGAGAAGTGCATACAGATCATTACGTCACAGGTGTCAACTTGTGTATGTTTACATACTTTACGTGAATGTATTTGATTGTATGACGGAGCACTATGTGTATTGGTG
+
AABABFFFFFBBGGGGGGGGGGHGHHHHHHHHHHGHFGHHHGHHHHHHHHHHHHHHHHHHGGGGGGHHGGGGEGGHGHGHHHGHHBDB@EHGGFHAF/<-..:000.:.;.A-9-9--------...//99---.;./..-../;////..//9/////////;/9///.....//./:////////9/;////////////9////...;.////9////;///::://.-..-..//////;//;//;.
@M03495:530:000000000-LYBTV:1:2111:18083:28083 2:N:0:AACACCTG+CCCATGCG
ATATTTTGCCGTTGATAAACCACCCTCCCTGTGGTCGTTACTTGCTCCTTCTGTCGTCAACGAATTTACTAATTCCAAAGCTCACATGCTGACAGATCGGAAGAGCGTCGTGTAGGGAAAGAGTGTCGCATGGGGGGGGGATGTGGGTGGTGGGTGTGGTGTGTATATAAAAAAAAATAGATAGAGTATGTCAGGTATGTGGTGGAGAGTAGAATGATCACGGAAGTGTGTAACAATGTGATGAACGATCG
+
CBCBCFFFFFCBGGGGGGGGGGGGGHHGGHHHHHHHEFGHGGHHHHBGHHHHHHHGGGHGHGGGHHHHHHHHHHHHHGFGHHHHHHHHHHHHGHHHHHHGGGGGHHFGGGEGHGHHGGHHGHHFH3FDFDG?0F//9----.9/:/.;:@;.9-..-9.9.;:.////////9----.;:9/////////////;////////;.:././/;9////////.;9.9;/;/9/;////////:////:...-
@M03495:530:000000000-LYBTV:1:2111:21224:28114 2:N:0:AACACCTG+CCCATGCG
ATATTTTGCCGTTGATAAACCACCCTCCCTGTGGTCGTTATCTTGCTCCTTCTGTCGTCAACGAATTTACTAATTCCAAAGCTCAAATGCTGACAGATCGGAAGAGCGTCGTGTAGGGAAAGAGAGGCGAATGGGGGGGAGAGGGACGGGGTGGGGGGGGGTGTGTGGAAAAAAAGAAAATAAAGGCAGGTGCGGATGGGGCAGGGCATGGAGAGGGGCGGGAGGGAACCGATGGCTGTGTCGCGGCCTGG
+
AAAABFFFFFDAFGEGGGGGGGGFGHHGGBABBE2BAAEAB5FGGGHHHHHHHHFHFF1FEGEGGHHBEDFGHFE555BBF233@3@4@B@BGEG@CFGGDDFEECB@?>>EE?BFFFFFFFFH2?//</>>FGHF/;;--......9:-9;9--;--------....///9.-9.9.////////..9-./99--:-....-.--..:..9//...---------....---..//9.///..----...
@M03495:530:000000000-LYBTV:1:2111:11450:28206 2:N:0:AACACCTG+CCCATGCG
ATATTTTGCCGTTGATAAACCAGCTAATCCTGAAAAAAAAATCAAAGCTAAAAACTACAATGCTAAGACCACGATGTGACTGCTATCAAAGTTAGATATATATGTAAATTATTCATCTGTCAAATCCTAGAATTATATCATACCTGCTCCAGCAATCACGACCTGTAATGGTTTAGTGGGTTGTTCACTGTTTCTGAAAAATGAAGATAGTTGTCCAGCTTCCAAAACGTTTATTGTGTTTTCTAGTGGAG
+
1A?AA333@DDAEAGFGGGDEGHGHBGHHHECHCGB0AECEFBGHHBFFHBDDGCB11BGHBGHFF1GH0>GGC/BG1B2GH0FGHHFF@G@@G2@2@BG2FGE>>GFFBDHGHFBE212>>G1GG1BF1FFBBF2BGDFHHG0>FFGFG1CGHGHEHFGAC?A0DFDGGGDF0<11>G.A.AEHGGFBGHHFHHEHEBG.<DF0CB00;;0;<CH0G/BCC/<;:C.-;/9.;0990;;CB00CFFF.09
@M03495:530:000000000-LYBTV:1:2111:13818:28211 2:N:0:AACACCTG+CCCATGCG
ATATTTTGCCGTTGATAAACCAGTCAACGAATTTACTAATTCCAAAGCTCACATGCTGACAGATCGGAAGAGCGTCGTGTAGGGAAAGAGTGTCGCATGGGGTGTGGGGGTGGGTGTGGGTTGTGGTTATAGCGAAGAGAGAGGAGCAGAAGTAATCATACATGGGAAGGAAACGGACATGCGTTGGAGTGTACAAGACTCATCATAGCGGACTGTCTGTGCAGGACCGAGTAGGTGGAGAGAGAGTGAGG
+
AAAABFFFBFBBGFGGGGGGFGHHHHHHGGGGHHHGFGHHHHFGGHFFHHHHHHHGFHHHHHHHHHFAFGHGEGFGEEEGHFHGHHHHHHFGBGEFEG11?1?///>///////?A//</?////.0.11111--<-<C/.<....:;//;/000;00;00:;;/.//..;///...--000::.9.9//.//////..////////;B;----.////9///9....--;..////.../:....9///9
@M03495:530:000000000-LYBTV:1:2111:13242:28224 2:N:0:AACACCTG+CCCATGCG
ATATTTTGCCGTTGATAAACCACCCTCGCCCTCCAAAGCTCACATGCTGACAGATCGGAAGAGCGTCGTGTAGGGAAAGAGTGTCGCATGGGGTGTAGATATAGGTGTTAGTCGGGGCGATCTATAAGGAAAAATGAGAACTGTTATCTTAATGAACTATAAGTGTTACATGATAATATAGAATTATACATGTTAAAAGGAGATCACAGGGCATCAAGGAGGGCGGTGAGGTTATATTCACTGATATATTG
+
BBBBBFFFFFBBCEGGGGGGGGGGGHHGGGGGHGHHFGFHHHHHHHHEHHHGHGHHHGGFEFGHGGGCEEGHHHGG1?GFHBFBFAGGG>1/E>E>33444B443??3/4443///////</0<111111<0000111>0/000<00=00000=000<0;00000;0;00:00000:0;:0:00;00000000009000.:../;0/00...;//000/...-.----...:./;/9////9:/;//////
@M03495:530:000000000-LYBTV:1:2111:17419:28332 2:N:0:AACACCTG+CCCATGCG
ATATTTTGCCGTTGATAAACCACCCTCCCTGTGGTCGTTATCTTGCTCCTTCTGTCGTCAACGAATTTACTAATTCCAAAGCTCACATGCTGACAGATCGGAAGAGCGTCGTGTAGGGAAAGAGTGTCGCATGGGGTGTGGGGCGGGGGGGTGGCGGGGGCATGGTAGCAGAACATAGGAGGAATACGGTGGGTGTCACATGACTGAGCAGAACAGTGCTTTACAGAGATATGCGCCGAGTCAGATTTGTC
+
BCCCCFFFFFBBGGGGGGGGGGGGFHHFGHHHHHFGGGGGHHHHHHHHHGHHHHHHGGGHGHGGGHHHHHHHHHHHFFFGHGHHHHHHHHHHHHHHCGFHGFGGHHFGGFGGG?GGHGGHGHHHGH3BCGCD/GG?/>//?///<<----@-99.;:-----/..0;0000////00900;../000..;..-..-00000000;00900//////000000:0000//00:00...--:;/000;09000
@M03495:530:000000000-LYBTV:1:2111:18245:28354 2:N:0:AACACCTG+CCCATGCG
ATATTTTGCCGTTGATAAACCAGGACTCAGGCTGGACCAAAGCTCACATGCTGACAGATCGGAAGAGCGTCGTGTAGGGAAAGAGTGTCGCATGGGGTGAATGGATAGGTGGTGGGCGTGTAATTTATAAATTGAAGCTGATGTAGGATAAGAAGTAAATTATGTGTTGCATGGCACGATCCAATGTGATCTTGGGGATTCTTCGTAGTACACAAAAGTTAGGTATCTGGTCGCGTAAGGCGGGTCATGGC
+
ABBAAFFFFFBBGGGGGGGGGGHGHHHHHHHHGGFGAFHHDHHHGHHGHGGHHHFHHGHHGGGGGFGHGGGEEGC2FGGFFCGEG@F4BEGEGE11>///3443334?3?3///////><?2222222222@222F2111<111?1?11111110<<111<<1=11<0.1<00.</0<....000;;00000000.-..:000;.9/..0;000;..99900/0000;00009--;;..//-----.///.
@M03495:530:000000000-LYBTV:1:2111:20458:28378 2:N:0:AACACCTG+CCCATGCG
ATATTTTGCCGTTGATAAACCAGGACTCAGGCTGGACCAAAGCTCACATGCTGACAGATCGGAAGAGCGTCGTGTAGGGAAAGAGTGTCGCATGGGGTGGGGAGCTTGGGGGTGGGCGGAGGGATAACGTGGACAGGAGAAAAAGAGGCAGCAGAGGGGTGATAGCACGCGCGCAGTGAGTTGCGTTGGTTGTAGTGTGAGAGATGTCTCAGATCGTGTAACGAGTGTGCGTAGCACAATATAGGCCTACG
+
BBBBBFFFFFCCGGGGGGGGGGHGHDFHHHHHFHGHBFGHHHFHHFEGHHFHHHHHHGHHHGGGGHHGFEGE>EGFGGFGFEHHFBGBBEGGG1GHGA///////02B///>/>////-----.//00./.../;..;.../9.../.9...../...-.-.///9//-9------.///;9//;..-.9...////;;////.///:///;/9/.:..///9:...//9...-./;//;//////////.
@M03495:530:000000000-LYBTV:1:2111:18936:28384 2:N:0:AACACCTG+CCCATGCG
ATATTTTGCCGTTGATAAACCACCCTCGCCCTCCAAAGCTCACATGCTGACAGATCGGAAGAGCGTCGTGTAGGGAAAGAGTGTCGCATGGGGGGTAGGTGGGGGGGGGGGGCGGGGGATGTAAGAAAAACAAAAAAAGGTAAAGAACAGGGGAGCACAGACATTCTAGATCGTGGGACTCACCTATGTAAGTCGAGTAGGCTGAGTGTGGAGAACATATACAAGAGACTGTAAGCGTAGAGTGTCATACG
+
CCCCCFFFFFCCGGGGGGGGGGGGGHHGGGGGHGHH5FHHHHHHGFHHHHHHHGHHHGGGGFGFEEGGEEGHHHGHCCGHGBFBFFHGG11?E/@-.:.00.-----------;-9---..90;0:09/...9...9-..0:0000.///;.-.-.../:0./0000;0000.:..-.../00.000090000;..-0.0000...0000.0;0.0/:0000000;9//000:09;-..9.;:0000000.
@M03495:530:000000000-LYBTV:1:2111:15544:28388 2:N:0:AACACCTG+CCCATGCG
ATATTTTGCCGTTGATAAACCAGAACCATCCAAAGCTCACATGCTGACAGATCGGAAGAGCGTCGTGTAGGGAAAGAGTGTCGCATGGGGGGGGGGTATGGGTGGGGGGGGGGGGAGTATAGAAAAAAAAAGAGGAGAGAAAGAGAGAGGACATAGGAGAAAGAGTAGTGAAGGACAGTAGGTCAGTATTAGGACACAACAGTGTAAAGTATAGCGAGTTGTGGATGAGCCGAGAAGTAGGGTATGTGCGG
+
DCDDDFFFFFDCGGGGGGGGGGHHHHHHHHHHHHHHGGHHHHHHHHGHHHHHGHGGGGHGHGGGGEGFGHHGGHHG3FDFBFFHGG>1FF/------.00/;/9--;>--9;--9--./000000:.-;--..9......009///;....:;00909/..;0//0000/0009.:/90009000/0000;0000/./.../0000009000;00----.9;..000:00/:-::.;0900.//00000.-
@M03495:530:000000000-LYBTV:1:2111:17224:28415 2:N:0:AACACCTG+CCCATGCG
ATATTTTGCCGTTGATAAACCACCCTCCCTGTGGTCGTTATCTTGCTCCTTCTGTCGTCAACGAATTTACTAATTCCAAAGCTCACATGCTGACAGATCGGAAGAGCGTCGTGTAGGGAAAGAGTGTCGCATGGGGGGGAGTGTGGGGGGGGGTGGCTGGCTGTCGTAGCACAAAGATGTTCAACCACATATAGGTAAGACCTCCTGATTCAACTTACTGAGAAGTACTCACGTCGAGCGACTGCTTTGTG
+
AABBBFFFFFBAEEFGGGGGGGFGGHHGGHGFHHHFEEGHHHHHHFHHHHHHHHHHEFGHGFGGGHHGHHHHHHGH5DBBGFGHHHHFBFFHEHHHHHHGGGEEGHHGFGCEEFGGHG3GHHFFBBFGFHCF/F///;--;../9..---9--9-9....9.../.99.;//..9//////////.9../9;9B/9B////.//.;9/////9////;;/////////////;..---.;-;-;////9/.
@M03495:530:000000000-LYBTV:1:2111:13788:28521 2:N:0:AACACCTG+CCCATGCG
ATATTTTGCCTTGATAAACCACCCTCCCTGTGGTCGTTATCTTGCTCCTTCTGTCGTCAACGAATTTACTAATTCCAAAGCTCACATGCTGACAGATCGGAAGAGCGTCGTGTAGGGAAAGAGTGTCGCATGGGGTGTAGATGTGGGTGGTGGGCGGGTCTTTTGGAAAGAAAGAGAGAGGAGGAATGAGAAAGATGTAGCAGATTGTGCAGTGGAGTACTGAGTGATGCTTCACAGTTGTGGCCATCACG
+
DDEEEFFFFFFFGGGGGGGGGGGGHHGGHHHHHHHGEFHHHHHHHHHGHHHHHHHGGGHGHGGGHHHHHHHHHHHHHHHHHHHHHHHHHHHHHHHHHHHGGGGHGFGGGGGGHHHHGHHHHHHGHGHGHGGC0FD///2@22222=?/?E//.<.>----/1<11<:1<././<://......../00011:00/0::1111</010<1111:0/:.0/11<10:01111111101::1<1...<0/000.
@M03495:530:000000000-LYBTV:1:2111:20349:28535 2:N:0:AACACCTG+CCCATGCG
ATATTTTGCCGTTGATAAACCAGCTAATCCTGAAAAAAAAATCAAAGCTAAAAACTACAATGCTAAGACCACGATGTGACTGCTATCAAAGTTAGATATATATGTAAATTATTCATCTGTCAAATCCTAGAATTATATCATACCTGCTCCAGCAATCACGACCTGTAATGGTTTAGTGGGTTGTTCACTGTTTCTGAAAAATGAAGATAGTTGTCCAGCTTCCAAAAAGTTTATTGTGTTTTCTAGTGGAG
+
BBCBBFFFFFCCGGGGGGGGGGHHHHHHGHHHHHFHFEEFGHCHHG52FDHHHGGFHHHHHHHHHHHHHHHHGGHGB4FGDGBGHHHHHHHEFHHHHFFHBHHGHHGHHHHHFHHHHHFHHHHHHHFHHHHHHHHHHHHHHHFFGHGGHHEHBGFHHGHGDDGGHHHHHHGGGHHH1DHHFFDDHHGGHHFFGFGFFFDGAGG0GG0CGHGHHGFG:GCC;0:CGEEEGFF09;000;;CFFFGGFFFGFF
@M03495:530:000000000-LYBTV:1:2111:18198:28583 2:N:0:AACACCTG+CCCATGCG
ATATTTTGCCGTTGATAAACCAGGACTCAGGCTGGACCAAAGCTCACATGCTGACAGATCGGAAGAGCGTCGTGTAGGGAAAGAGTGTCGCATGGGGTGTAGGTGTGGGTGGGGTGGGTGTGATTAATAAAACAAAAAAAAGGAAGAATAGAGAAACGGTGGAAGGATAGAAGGATGGGAAGCCGAGGTCACGAGTGTGCGTTGGCTCTCTGGAGCATTGAGGAGCTCACATGTGCGTTGCTCATCGCACG
+
CCCCCFFFFFCCGGGGGGFGGGHGHHHHHHHHHHGHHHHHHHHHGHFHHHHHHHHHHHHHHGGGGGHHGGGGEFGHHHGHHHHHHBF@FFHGGEGAE///3333B3??E/EC/</>/<///<1?1?1111111<.00.---..//../000000///..;.;;0::.00:0;0..0/..//...----.///.9-..///.;.-./////////././//////.../////////...-:/9////..--
@M03495:530:000000000-LYBTV:1:2111:13583:28682 2:N:0:AACACCTG+CCCATGCG
CTATTTTGCCGTTGATAAACCAGCTAATCCTGAAAAAAAAATCAAAGCTAAAAACTACAATGCTAAGACCACGATGTGACTGCTATCAAAGTTAGATATATATGTAAATTATTCATCTGTCACATCCTAGAATTATATCATACCTGCTCCAGCAATCCCGACCTGTAATGGTTTAGTGGGTTGTTCCCTGTTTCTGAAAAATGACGCTAGTTGTCCAGCTTCCACAAAGTTTATTGTGTTTTCTAGTGGAG
+
11>1AFFFFF1AAEAFB31FGGA0BB1DFHFBH1D10A/A/0F1FFHB1GHH11AGFF1BGFHFF21FF0F/?>/?>122D1>1F2GHFHH@2GHH2D2@FGFHF2BFFGDFF2F2DGFBF21BFHFHEBFBFGHFB>BFFDD0FB0<1FFCC@CD101?<BC?FHD1DGB?1F1>>GHEA.<<<00<=GCGDG0=<0DD.=GF0..:;C;;:CC0:CB000;C0/..CF000;;B;FF9/FF0CFF0.09
@M03495:530:000000000-LYBTV:1:2111:12775:28693 2:N:0:AACACCTG+CCCATGCG
ATATTTTGCCGTTGATAAACCACCCTCCCTGTGGTCGTTATCTTGCTCCTTCTGTCGTCAACGAATTTACTAATTCCAAAGCTCACATGCTGACAGATCGGAAGAGCGTCGTGTAGGGAAAGAGTGTCGCATGGGGGGTGGTGGGCGGTGGGTGGGGGGGGGGCAGAGAGAACATATGGGGAAATATGAGAAGGATGGACATTCGTCAGACTATGTATGGATGCGCAAAGAGAGAGTACGAAGAACTACGC
+
CCCCCFFFFFCCGGGGGGGGGGGFGHHGGHHGHHFGFGGHHHHHHHHHHHHHHHHHGGGHGHGGGHHHHHHHHHHHHHHHHHHHHHHHHHHHHHHHHHGHGGGGHHHGGGGEGGHHHGHHGHHHBFBBEHFF?BAE/A---.:.-.9:--.:..-:-9@------...:..9///////...;;/:////9//.;B/.//////;/...//////;////////-.---////...///.:..9/////.-
@M03495:530:000000000-LYBTV:1:2111:11848:28761 2:N:0:AACACCTG+CCCATGCG
ATATTTTGCCGTTGATAAACCAGCTAATCCTGAAAAAAAAATCAAAGCTAAAAACTACAATGCTAAGACCACGATGTGACTGCTATCAAAGTTAGATATATATGTAAATTATTCATCTGTCAAATCCTAGAATTATATCATACCTGCTCCAGCAATCACGACCTGTAATGGTTTAGTGGGTTGTTCACTGTTTCTGAAAAATGAAGATAGTTGTCCAGCTTCCAAAAAGTTTATTGTGTTTTCTAGTGGAG
+
BBBBBFFBFFBBGGGGGGGGGGHHHHHHHHHFHHHHGFGGGGHHHHGGHFHFHHGHHGHHHHHHHHHHHHHHFEGGGHHHHFBGHHGHHHHHHHHHHHHHHHHHHHHHHGHHHHHHHHGHHHHHHHHHHHHFHHHHHHHHHHGFGHHHHHGHEHHHHHHGGGGGFHGHHHB?FGHHFHHHGGGGGHGFHHGHFGFHGFHHFGH0DFCHCFCGCGFCCC/;CGCFHFEEACFFFFFGGGCFFGBFBFFFGEG
@M03495:530:000000000-LYBTV:1:2111:13239:28871 2:N:0:AACACCTG+CCCATGCG
ATATTTTGCCGTTGATAAACCACCCTCCAAAGCTCACATGCTGACAGATCGGAAGAGCGTCGTGTAGGGAAAGAGTGTCGCATGGGGGGTAGGTATCGGTGGGGGGCGTAGTGTTAAAAAAAATATAATAAAGAATCCTCACTTATTAGGGTTTGCGTCATATCTATTTATCAACACACCCACCTGACCTCGTACGTTGATATTACTGCGTAGCACACGACCACGAGCACACACAGCAGCACATTATACTC
+
>AABBFFFFFBBGGGGGGGGGGGGGHHGHHHHGHHHFHHHHHHFHHHHHHHGGGGHGGFEEFFEFGHHGGHFFFHFBBFFEGGEGEG/-<.<.0000.-.:.--:---9--./;/////;---.9////;/9;/.//////.////////.99../-.-..///////////9///........;//;///....-./..////9///9..99.;/..-----..-9--..............//9/////
@M03495:530:000000000-LYBTV:1:2111:17999:28879 2:N:0:AACACCTG+CCCATGCG
ATATTTTGCCGTTGATAAACCAAAGCTCACATGCTGACAGATCGGAAGAGCGTCGTGTAGGGAAAGAGTGTCGCATTGGGGGAAGGGGGTGGGGGGGTGAGGGGGATTGAAGAAGAAAAAAATAGAAAGACAAGAGAGGTATTAGGGAGTAGGTTGTATCGATTTCAAAGAGTGAGCGACACACGGTCGGTTCGACAGAGACGGGTGATGCAAGTACGTCAGACGGTAGCTTGTGGGGAGGGCTGTCCAGC
+
BCCABFFFFFCCGGGGGGGGGGHHHHHHHHHHHHHH5BFGFBCGGGGGGFHGEGGEGHFHHGHHHHFHFGDFEFGG1BBF/>/1>>1///////C-9--.;..---9:/000;/9;///9--.000009////././..00000:0./../0090/;000...;.00000//;0900---:-/.--..---..-...-////.:-;-90;90000009/..:00-....000/.09.-.---..9;0000/
@M03495:530:000000000-LYBTV:1:2111:17868:28884 2:N:0:AACACCTG+CCCATGCG
ATATTTTGCCGTTGATAAACCACCCTCCCTGTGGTCGTTATCTTGCTCCTTCTGTCGTCAACGAATTTACTAATTCCAAAGCTCACATGCTGACAGATCGGAAGAGCGTCGTGTAGGGAAAGAGTGGCGCATGGGGTGTTGGGAGGTCTGGATGGGTGGTGATTGGTAATAAATTCATATTCAGAACACAGTAGTCTTGCATGTTGGACTGAGAAATCTGATGCAGTGACCGTGTTTTCTTGTAGTTAGAA
+
AAABAFFFFFBAAFGGGGGFGFEFEHHGGHGFGG2FEGEAGDAFGHHF3FFFHHHFFGAFDGGGGGHHHFGGEHHHED@BFCGHFHHHHHBDGFHHHHFHEE1EEEB/E/E///BFGGHFHF3FBG/?BD@A/0//?/</<////-.010<111.<0<-<.0=0=.=000<0000000000000;0///;.:0;000;0000090;.0/9.C0009;0;00000000/000-..;9..///////////9/
@M03495:530:000000000-LYBTV:1:2111:16329:28924 2:N:0:AACACCTG+CCCATGCG
ATATTTTGCCGTTGATAAACCAGCTCTAGCTGCCATAGCAATGTCACAACCACTTCTTGCCCTCCAAAGCTCACATGCTGACAGATCGGAAGAGCGTCGTGTAGGGAAAGAGTGTCGCATTGGGTGTAGAGCTCGGGGGTCGGCGAACAATCAAAAACAAAGAAAGAGAAATAGTTAAACACTAATTTACTTCACACTGGAGGGAGCAGTGGGATAGGCTTTGTTGTGGTATGGAGTGTTGGATCTGGTCT
+
AAAABFFFFF@BGGGGGGGGGGHHBGHHGHFFHHHHHHHHGHGHGHHHFGGGGFHFHHGGGHHHEHHGHEHHFHHHGHFHHHHHGGHHGGGFFFHGEGFGG?FHHGFFHHFFFF?BEHGG/FFEED?2?33322</</>-.---<----:0/;00:..:../;9///9///09000000:0.9//000000;000;;/;./..9.99.////.././////9//.:....///./9/.//../////////
@M03495:530:000000000-LYBTV:1:2111:12792:28981 2:N:0:AACACCTG+CCCATGCG
ATATTTTGCCGTTGATAAACCACCCTCCCTGTGGTCGTTATCTTGCTCCTTCTGTCGTCAACGAATTTACTAATTCCAAAGCTCACATGCTGACAGATCGGAAGAGCGTCGTGTAGGGAAAGAGTGTCGCATTGGGTGCAGGAGGTGGGGAGGGCAGGGGAGGAGTTCAAGCAGGAGATAAGATGGTGAGCAACAGGATTTGCCAAAAGAGTTAGTGTTCGGTCTAGGTGAGCGGGATACCCAATAAATCT
+
>1>>AFFFFFDA1EAGBGGGGGG0EGFGGFH1BFGGEEEHHGFF2A1GGHGFFHHFGFEGGHGE/FEHHHHHFGFHFGFFGFHHHHGFHHHHFHHHGHHHG?EGFFEEEG@>EGHHHGHH/B<G1FBFEFCC/1FF/?/@10////?/>/.---.<<---.--..:/00000/:....:000000/000:/9/../..00000000/./.-////;////--:-9/:99//-/9-----//9/9-/////9
@M03495:530:000000000-LYBTV:1:2111:12958:29005 2:N:0:AACACCTG+CCCATGCG
ATATTTTGCCGTTGATAAACCAGTCAGGAGTCCAAAGCTCACATGCTGACAGATCGGAAGAGCGTCGTGTAGGGAAAGAGTGTCGCATGGGGGGGAGATCACGGTGGTGTGCGTGTCATGTGTAAAAAAAATAAAAAAAAGAAAGGATTGAGATCGAACAGTCAGTAGATGCACGCAAGGGACGTGTGAGGCATGAGTGTGGAGAACTAGATTAGTTGATGTCAGATGCGCTCAGATGACAGGTGAGTTGA
+
AABABFFFFFBBGGGGGGGGGGHHHHHHHGHHHHHHCGHHHHGHHGHDDBBGFGFHGDEEHHHGGGGEGEHGHGHHGFHHFHFFEGGD11FE/>--9.;//;.:;.:...:/;....//;//9/99/99--.9/9//---...//..//.//.//.:/.-/////9//9/////.----....-.././/..././/;//:.9././//////////////;///////-.-..//://///.//9.:///
@M03495:530:000000000-LYBTV:1:2111:14953:29074 2:N:0:AACACCTG+CCCATGCG
ATATTTTGCCGTTGATAAACCACCCTCCCTGTGGTCGTTATCTTGCTCCTTCTGTCGTCAACGAATTTACTAATTCCAAAGCTCACATGCTGACAGATCGGAAGAGCGTCGTGTAGGGAAAGAGTGTCGCATGGGGGGGAGGGCTGGGGGGGGGGCGGGGGGTTAATGAGACAAAAAAAGAGACAACGCACGAGATCGGAGACGGGAACACAGAGCTCGTAGTAACATGAAGTCAGTGCGAGGGTACACGC
+
DCDCDFFFFFCCGGGGGGGGGGGGGHHGGHHHHHHHGGGHHHHHHGHGHHHHHHHHGGGHGHGGGGHHHHHHHHHHFHHHHGHHHHGHHFHHHHHHHHHHGGGFEGHGGGGGGGHGHGHHHHHHGHBFGECF?CCD/A--@--...;A-9@-----;9;@----.0090000///..--../////:----9.-..0...--...-.-.//9.:9/00.-...00;0000000000090-.9--./000.-
@M03495:530:000000000-LYBTV:1:2111:14508:29086 2:N:0:AACACCTG+CCCATGCG
ATATTTTGCCGTTGATAAACCAGAACCATCCAAAGCTCACATGCTGACAGATCGGAAGAGCGTCGTGTAGGGAAAGAGTGTCGCATGGGGAGTAGAACTCGGAGGTGGGAGGGTCGTGTATAAAAAAAAAGTAGAAAACATATAAACACCAATCTATATATGGAGTATACATACTAACGATGTTCTGACAACCGACTTTTGATGACAGCAGTACTCACCCTGCTAGAGGACACACACTGTTAGACCATATG
+
B@ABCFFFFFCBGGGGGGGGGGHHHHHHHHHHHHHH3FGHHHHHHHHHHHHHHHGGGGHFHGGGGEE1FBGFGHHGFGDG4BEEEF1BGE1/13B44333>///<////??//?2/>//222@>22//<>.11111>0<.000000<0...<0/0000;:0:00/;:0;0000000;0.....00000000:;----9090.000000./.;000000.../;00000/.././.../090:0000/0000
@M03495:530:000000000-LYBTV:1:2111:16230:29180 2:N:0:AACACCTG+CCCATGCG
ATATTTTGCCGTTGATAAACCAGCTAATCCTGAAAAAAAAATCAAAGCTAAAAACTACAATGCTAAGACCACGATGTGACTGCTATCAAAGTTAGATATATATGTAAATTATTCATCTGTCAAATCCTAGAATTATATCATACCTGCTCCAGCAATCACGACCTGTAATGGTTTAGTGGGTTGTTCACTGTTTCTGAAAAATGAAGATAGTTGTCCAGCTTCCAAAAAGTTTATTGTGTTTTCTAGTGGAG
+
AAAAAFFFFFD>1A1F3BFGGGHCGFBGHFHDA1FF0A/A/F1FHHBGFHHFFGEFA111F1BGF2G1DGHHGGHECFDDFGFBFE0@2G1ED@@GF2EG2DGHHF22FDHDB2EG2BD222BFG11B2><FGGHGGBGHFHHFBF0<FCBGEF0GFGHAACCFH?GHB<1FDGHGHFHEGE@A<FGGDDDGFBDDD00=.<0G0<00000CBCGC0:/CCG/0C0...0;0FFF0;F9BBFGGEFFGFB?
@M03495:530:000000000-LYBTV:1:2111:15212:29253 2:N:0:AACACCTG+CCCATGCG
ATATTTTGCCGTTGATAAACCAGCTAATCCTGAAAAAAAAATCAAAGCTAAAAACTACAATGCTAAGACCACGATGTGACTGCTATCAAAGTTAGATATATATGTAAATTATTCATCTGTCAAATCCTAGAATTATATCATACCTGCTCCAGCAATCACGACCTGTAATGGTTTAGTGGGTTGTTCACTGTTTCTGAAAAATGAAGATAGTTGTCCAGCTTCCAAAAAGTTTATTGTGTTTTCTAGTGGAG
+
>ABCCFFFFFCCGGGGGGGGGGHHHHHHHHHHHHHHGEGGGHHHHHHHHHHHHHGHHHHHHHHHHHHHHHHHGGHGGGHHHHHGHHHHHHHHHHGHHHFHHHHHHHHHHHHHHHHFHHHHHHHHHHGHHFHHHHHHHHHFHHDGGHFHGFHHFGHHHHHGGEGGHHHFFGHGGHHHHHGGGGGGHHHFHHHHDGHHHHHHAGHFFFGFFF:GHHF0CC/GHGCGC::A.;CCFFGGGGGGGGGGGGGFAFE
@M03495:530:000000000-LYBTV:1:2112:16346:1379 2:N:0:AACACCTG+CCCATGCG
ATATTTTGCCGTTGATAAACCAGCTAATCCTGAAAAAAAAATCAAAGCTAAAACCTACTATGCTAAGACCACGATGTGACTGCTATTAAAGTTAGATATATATGTAAATTATTCATCTGTAAAATCCTAGAATTATATCATACCTGCTTCAGCAATCACGACCTGTAATGGTTTAGTGGGTTGTTCACTGTTTCTGAAAAATGAAGATAGTTGTCAAGCTTCCAAAGAGTTTATTGTGTTTTCTAGTGGAG
+
>1>>>333111>A1F333A110B0ABEGF3FFFHH1BAA//01BBGGBF1BF11/0B01D221B@D11F0BC///>B12F2B0G122B@F122@F1G222FFHH2D>G2BDGF22>22FG2F2FGFGGH1F1>EG22>2BB2BGDD011>11>101@F@BA//C<?1???G?<GCG<DGEA.->.1F<DGDFHF0D000=.<D=0DB<GFG00GH;0;0/CC/<00///00;9BBCGG//9900;;9F?FG
@M03495:530:000000000-LYBTV:1:2112:14885:1396 2:N:0:AACACCTG+CCCATGCG
ATATTTTGCCGTTGATAAACCAGCTAATCCTGAAAAAAAAATCAAAGCTAAAAACTACAATGCTAAGACCACGATGTGACTGCTATCAAAGTTAGATATATATGTAAATTATTCATCTGTCAAATCCTAGAATTATATCATACCTGCTCCAGCAATCACGACCTGTAATGGTTTAGTGGGTTGTTCACTGTTTCTGAAAAATGAAGATAGTTGTCCAGCTTCCAAAAAGTTTATTGTGTTTTCTAGTGGAG
+
ABBBBFFFFFBBGGGGG5BEGGGHHHHFHCHHGFHGHGGGGHHGHHHEHHEHHHGFHHHHHHHHHHHHHGGHGGHGHHHGHHFHHHHHHHGHHHHHHHHHHHHHGHHHHGHHHFHHHGFBGHHHHHHHHHGHHHHHHHFHHHGBGHHFGFGFHGFHBGGFDCGGHDFGHHHGHFGHGHGHGGGGHHGHHHHHHGHHHFHGFHFFHHHFHGGHHHEGFGGHGFGFBG.;AFGGGFGGFGGC990;BFFFF0.
@M03495:530:000000000-LYBTV:1:2112:15596:1754 2:N:0:AACACCTG+CCCATGCG
ATATTTTGCCGTTGATAAACCAGGACTCAGGCTGGACCAAAGCTCACATGCTGACAGATCGGAAGAGCGTCGTGTAGGGAAAGAGAGCCGCATGGGGGGTAGGAAACGACGGTCGCCGGGCATGGTTAATAAAGTATGATAAGTTGCTGGCAATAACTTAAATTATGGGCCACAGAAGTTCATATGTGATTTTGTTCAGATTGGATGATGATGTTGATATTATTGTCACAGATGAGTCGCGTGTTGTAGTG
+
AAA?ABFBFDA>EGGGFDEGGGFC4A44BFBFG22E2FHFHHCFEHHGGGHFFGFHFHE3A1EEGFHFEBF@EAF2DGFCAFF322B1B>>>E/0F//--.::00//;.---..--.;---;...//////////99//;/9////////;./////;////////9/.9...../////;///:////////;..////9//.///;///9//://;/////9/;//;/////;;B/---;@....///9
@M03495:530:000000000-LYBTV:1:2112:17399:1770 2:N:0:AACACCTG+CCCATGCG
ATATTTTGCCGTTGATAAACCAGCTAATCCTGAAAAAAAAATCAAAGCTAAAAACTACAATGCTAAGACCACGATGTGACTGCTATCAAAGTTAGATATATATGTAAATTATTCATCTGTCAAATCCTAGAATTATATCATACCTGCTCCAGCAATCACGACCTGTAATGGTTTAGTGGGTTGTTCACTGTTTCTGAAAAATGAAGATAGTTGTCCAGCTTCCAAAAAGTTCATTGTGTTTTCTAGTGGAG
+
?AABBFFFFFDBGGGGGGGGGEFHHHHHHHHHCGHHAEFGGHFGFHHEGGFHHHGHHHGHHHHHHHHGHHHHGGHGFGHHHHHHHGHHHHHHHHGHHHHHHHHFFHHHHHHHHHHHGHHHHHHHHHGHHHHFHHHHHHHHHHGFGHGFFFGHBGFHHFHDECGGHHFGGFGGHHHHGHFHGGGDHHHHHGFGGFGEFDGGHHG0GGHEGF:<GHGHFFFHHHHHFHE.CFF09FFECB/CBBFGFGFF.;E
@M03495:530:000000000-LYBTV:1:2112:13001:2004 2:N:0:AACACCTG+CCCATGCG
ATATTTTGCCGTTGATAAACCAGCTAATCCTGAAAAAAAAATCAAAGCTAAAAACTACAATGCTAAGACCACGATGTGACTGCTATCAAAGTTAGATATATATGTAAATTATTCATCTGTCAAATCCTAGAATTATATCATACCTGCTCCAGCAATCACGACCTGTAATGGTTTAGTGGGTTGTTCACTGTTTCTGAAAAATGAAGATAGTTGTCCAGCTTCCAAAAAGTTTATTGTGTTTTCTAGTGGAG
+
AABBBBFFFFBBGGGGGGGGGGHHHHHGHHHHFHHHHGGGFHHGHFHHHHGHHHGHGFHHHGHHHHHHHFGHGGGGHBGHHGFGHHGHHHHFGFFFGHFHHHHHHGFHEHHHHGGFHFGHHHFHHHHHHHHHHHHHFHBDHH?BGGAGFGHHEHHHHHHEEFCDGGGFGHHGHHHGFFFHDFGGHDGGHHFHHHFGFHFFGHGFBCFBFHCGFHHEB:CBGC/::C.AEFFGBFGGGFGB9F0BFFGG.0E
@M03495:530:000000000-LYBTV:1:2112:14470:2036 2:N:0:AACACCTG+CCCATGCG
ATATTTTGCCGTTGATAAACCAGGACTCAGGCTGGACCAAAGCTCACATGCTGACAGATCGGAAGAGCGTCGTGTAGGGAAAGAGTGTCGCATGGGGTGGAGATCAGGGGGGGCGGGGGGTCGTTATAAGAAAAAAAACAAGACGTGTTAGAGTGCGTAGCGGTTGCATTTGTATCGCGAAGATGCGTTTGTAGCACTAGTACCGATGCTGCGTCCGTGTTTCTTTCTCACTTAACAGGTGCTCGAAGCTG
+
BCCCCFFFFFBCGGGGGGGGGGHGHHHHHHGHHHGHHHHCGHCHHFGGHHHHHHHHHHHHHGGGGFHGGGGGEGHHHHGFHHHHHGHBFFHGGFEFDEE//?33B333?//---;------.-:9..//////;.:--...//:..././://///-..-.--.--.9/////9/9..----.://-.:-;9////:///////9.-9.9//-.---....////9//://///////./////.-/.-//
@M03495:530:000000000-LYBTV:1:2112:17053:2131 2:N:0:AACACCTG+CCCATGCG
ATATTTTGCCGTTGATAAACCAGTAAGGAGTCCAAAGCTCACATGCTGACAGATCGGAAGAGCGTCGTGTAGGGAAAGAGTGTCGCATGGAGTGAAATAGAGTAGGGTTGATGGAGGGTATATTAAACTTTCAAGATAGTCAAAAAAATTGGTTGACATTTATTGAATAATAACGACAATTTGATTAATTAGGCTTGTTGTTCCAATATATTTGGGATTAACATGAAATAGGTTGGCTGGATAGTTTTTTG
+
1>1>A3@FD1A>EEG3FGDBE0FF13AABCGH1D110FG1FEAG1AG110BFCDBFE?//0B0AA///A/B@1/0BF>001@1B/F//?01>B>12121111@2B>/B0/>22BBB///01222221121B>22>1111B2221@///?11?1<A0111111=11>1>FF1>11..-<-00000DD00D0000/0/-;0.;:000000:00;9;0..//000;9C000900000/-//.:.0///;;/-9-
@M03495:530:000000000-LYBTV:1:2112:10962:2209 2:N:0:AACACCTG+CCCATGCG
ATATTTTGCCGTTGATAAACCAGCTCTAGCTGCCATAGCAATGTCACAACCACTTCTTGCCCTCCAAAGCTCACATGCTGACAGATCGGAAGAGCGTCGTGTAGGGAAAGAGTGGCGCCTTCGGTGGAGAACGCAGGGGAAGGGGTTTCTGAAATAGAAGATATGACAAAGCAAGTGCGTGCGCGATGTACCGGGGTCATGGGGGCCAGATACTTCAGTTCGGTAGTACTAGTCGGGGAGGGTGATGCTGA
+
>1>11B33DFDA1E1DEBDFGGA0BABB11FBF0A11BFGFH1G2A1FE/EFEFFBBG1GBC1//FFHFAGCGEFD11AE1FGHFEG/?>?/0FCE/>EEEH011>F0/0GF11/?<//?/1//F?/?/B01/////////</?/>-.>1F1111=FFG0C0D000000/</<//<00-...;--9-.900;9?---..000--9----99//9/9;/;//--9--/9//9/9/---9-------//////
@M03495:530:000000000-LYBTV:1:2112:13889:2292 2:N:0:AACACCTG+CCCATGCG
ATATTTTGCCGTTGATAAACCACCCTCCCTGTGGTCGTTATCTTGCTCCTTCTGTCGTCAACATTCCAAAGCTCACATGCTGACAGATCGGAAGAGCGTCGTGTAGGGAAAGAGTGTCGCATTGGGGGTAGTGCGCGGTGGTCGGTGGGTGGTTGTGACAATATGAATCAAGAGGCTAGTGTGAGTGATGACGCGTGTAGTACTAATCGCATTGGGTTGCAGCGTCAGCTGCTGGATCATGTGGCAGCGTA
+
CB@BCFFFFFCAEGCGGGGGGGGGGHHGGHHHHHHHGGGGHGHHGHHHHHHHHHHHGGFHGHHHHHGHHHHHHHHHHHHEHHHHHHFHHHGFFGAGHGFEGEGHHHHGFHHGHHFF4BECEG/B?A////<@@2////><.>1--<..-..-;.:;.000:0;0000000:00....0.0009009009000..;:-://;9F//::/...9.//...-./;/-....////99/./;.;////./..-..
@M03495:530:000000000-LYBTV:1:2112:17305:2372 2:N:0:AACACCTG+CCCATGCG
ATATTTTGCCGTTGATAAACCAAAGCTCACATGCTGACAGATCGGAAGAGCGTCGTGTAGGGAAAGAGTGTCGCATGGGGGGTAGATCGCGGTGGTGGTGGGGGGTGTAAGATAAAGTAAGTGAAATAAAATACAGGCGATCATGGCTCAGAAACTCATAAAATGGATGGAGCGCAACATGTGGGTGATCCAGAAGTCGATGTAGAACAATGACACACGCATCGCTGTGTAGATGTAAAGAGTTAGGTCGG
+
3AABCFFFFFCCGGGGGGGGGGHHHHHFHHGHHHGHHHHHHHGHGGGGHHHEEGGEGHHHHGHFHFHHGFFGEGFE11BF/@-..11>..<-.<...:..:-------000000::00;0009;09;000;00900/.-:-.9;00.;00/090/00000009000:;0.///-----./0000....0000:0/000.:;0.0000;//000000/.---.-..:;./00000:;00000:0000/00:-
@M03495:530:000000000-LYBTV:1:2112:12471:2418 2:N:0:AACACCTG+CCCATGCG
ATATTTTGCCGTTGATAAACCAGCTAATTCCAAAGCTCACATGCTGACAGATCGGAAGAGCGTCGTGTAGGGAAAGAGTGTCGCATGGGGTGGGGGTGCAGGGGGTCGGCGGGGTGGTATGGAGTAAAAAGAATTCTTAATCAATACAACGTGGCGTAGCTGGCTATTATAGGAGAGACAAGATACTATCAATTCGGTCAGGAAGGAGTCTAGCTCAATCTATAGTAGGCCACTAGTAGCTGAGCGCTCAG
+
BBBBBDF5FFDBGGGGGGGGGGHHHHHHHHHHHHHHHHHHHHHHHHHHHHFHHHCGGGHHBEGGEEEBGHHGGHHGHFGGDFEHFD?GCA1>///////220/>///<</>----;-.0;9/0///0000...000000000;9//9///-...--.--.//.../////9///9......../////9//////.....9./...9../////9//////////://///..://://9/:/./--..;/
@M03495:530:000000000-LYBTV:1:2112:18873:2431 2:N:0:AACACCTG+CCCATGCG
ATATTTTGCCGTTGATAAACCACCCCTTCTTGCCCTCCAAAGCTCACATGCTGACAGATCGGAAGAGCGTCGTGTAGGGAAAAGAGTGTCGCATGGGGGGGAGAGATCGGGGGGCGCCGTCGTCTTAAAAAAAAAAAGCTAAGTAGCAGAATGGGTAGCGACATGCTCAACACAGATGAGTGAGGTGAACACCCACGCGTACATGACACCTTCTTATTGCCGCGTGGACTCCGTTCACAATCAGTCTCGTG
+
BCCCCFFFFFBBGGGGGGGGGGGGGGGHHHHHHHHHHGHGHHBHHHHFHHHHHHHHHHHGHGGGGHHHGEFEFFFHHHGGGHHH?GBGBFFHCEAEGG/?--;...00:A--;--:--:----...00000------..0000000000//000./0.0----.000000/0...000:00000.9.0000;....-.-;--.000000./;0000000;;--9--:.00/0.909;00090000009/9.
@M03495:530:000000000-LYBTV:1:2112:11004:2439 2:N:0:AACACCTG+CCCATGCG
ATATTTTGCCGTTGATAATCCAGAGGACTCAGGCTGGACCAAAGCTCACATGCTGACAGATCGGAAGAGCGTCGTGTAGGGAAAGAGTGTCGCATAGGGTGGAATGGGTGGTGGCGGGGGTGGGCGTGATTAAGTTGCAGTAAATAAAAATGCATAGATCGGAAGTGAGGCGTGTGGGAAACGATAGTGTAGTAGTCTTTACAGCGGAAGAACTATCTGCTCAATTCGAGATCACATAGTTCTAGAGTCGG
+
AAAAA33BB1>>1EFFFG3AFGDGCFH0GHHH00FFCHHGHHFH0FGFE1FFFH1AEHHHFHEE///0BAEAE?@E/BFGEGF/>0BFG1@/?E//1100///11B10B//?/<0</<-<-:--.-:-./0;;00000000009=B90;09C000;00;0....-////--9----9--/-/-----////////////9/////------/-/////////:////-:99-////;;////9//////--
@M03495:530:000000000-LYBTV:1:2112:17773:2452 2:N:0:AACACCTG+CCCATGCG
ATATTTTGCCGTTGATAAACCAGCTAATCCTGAAAAAAAAATCAAAGCTAAAAACTACAATGCTAAGACCACGATGTGACTGCTATCAAAGTTAGATATATATGTAAATTATTCATCTGTCAAATCCTAGAATTATATCATACCTGCTCCAGCAATCACGACCTGTAATGGTTTAGTGGGTTGTTCACTGTTTCTGAAAAATGAAGATAGTTGTCCAGCTTCCAAAAAGTTTATTGTGTTTTCTAGTGGAG
+
CCCCCFFFFFBCGGGGGGGGGGHHHGFHHGCGGHHGGFGFGHHHHHHGHHHHHHGHHHHGHGHHHGHHHGHHGGHGFHHHHGCHHGFHHHGHGGHHHHHHHHGHHHHHHHHHHHHHHHGHHHHHHHHHHHGHHHHHHHGGHHHFFGHHFFHGBGHHHFHDECFGHHH1?GBGHHHHFHAEDEGGHFHHHHGHHHHHHHHGHHHFFHHHHH;GHHHHHFFFHHGHBGHEDFGBFGFG9;;/=90CBFGG.0C
@M03495:530:000000000-LYBTV:1:2112:20941:2456 2:N:0:AACACCTG+CCCATGCG
ATATTTTGCCGTTGATAAACCAGCTAATCCTGAAAAAAAAATCAAAGCTAAAAACTACAATGCTAAGACCACGATGTGACTGCTATCAAAGTTAGATATATATGTAAATTATTCATCTGTCAAATCCTAGAATTATATCATACCTGCTCCAGCAATCACGACCTGTAATGGTTTAGTGGGTTGTTCACTGTTTCTGAAAAATGAAGATAGTTGTCCAGCTTCCAAAAAGTTTATTGTGTTTTCTAGTGGAG
+
AAAABFFDF4>>EGCGGFEFFAGFHHHHHHHHHHHHGGGGGHGFFHFFHHGDGHEFGHHF5GFHHHHHGFGHGGHEFHHHHFGHDGHHHHGHHHHHHHHFGHHHGHHGFFHHHHEHHHGFGHHHHHHHHHHGFHGGFEGHHHHHHHHHHHHHHGGHHFFEDDGGFFGHHHH1GHHG>>GEEEGFHHHHHHHHHHGEFFBFHHHF<CG0GHGCG;C0GCFHHF/;:CGEGFFGGGBFGGFBF/CFBBCFFFE
@M03495:530:000000000-LYBTV:1:2112:10698:2482 2:N:0:AACACCTG+CCCATGCG
ATATTTTGCCGTTGATAAACCAGCTAATCCTGAAAAAAAAATCAAAGCTAAAAACTACAATGCTAAGACCACGATGTGACTGCTATCAAAGTTAGATATATATGTAAATTATTCATCTGTCAAATCCTAGAATTATATCATACCTGCTCCAGCAATCACGACCTGTAATGGTTTAGTGGGTTGTTCACTGTTTCTGAAAAATGAAGATAGTTGTCCAGCTTCCAAAAAGTTTATTGTGTTTTCTAGTGGAG
+
BBBBBFFFFF@AEEFGGGGGGFHHGHHFHGGHGCGGHGGCGHFFGGHHHFFHFGFHHHHEHGHHHHHHHFHHGGHGCGHEHBBHHHHHGFH44FHHH4GFHHGHHHHHHHFHG??GFGBGHHHHGHGGHHFHHGHGHGFFHFF2FGFBGGFFGHHHB2FADC/CFHFHDGHHHGHEFGGGGGDDHHHHBBGH0GHHGFGDGCGGDC;;CGGHFHHFCHF0CH/0:;;AAFG0000;CGFBB9;99;B0F0A
@M03495:530:000000000-LYBTV:1:2112:13639:2486 2:N:0:AACACCTG+CCCATGCG
ATATTTTGCCGTTGATAAACCAGCTAATCCTGAAAAAAAAATCAAAGCTAAAAACTACAATGCTAAGACCACGATGTGACTGCTATCAAAGTTAGATATATATGTAAATTATTCATCTGTCAAATCCTAGAATTATATCATACCTGTTCCAGCAATGACGACCTGTAATGGTTTATTGGGTTGTTCACTGTTTCTGAAAAATGAAGATAGTTGTCCAGCTTCCAAAAAGTGTATTGTGTTTTCTAGTGGAG
+
1>>11DDF11>>111BBA1F100A1FGDFFE11FGDH?EG?AAFGF1B1G1GGH?FABFHHHGHG21@10F?/>G/FHDGGH011FGHEGD1FF2122BFFB2FHHHHGHHBG2E>2FD>FD2FHFGFG1FGBGHGF2B2DF10BG1<GFHF0C<F1@@/<//?FHFH1GB1?<F111>.CFC<G1>1FDGF00D0=<D0<CDGFBGG0G00::0:;//CGH/00::.A00990CB90;CC90;BFB0.0.
@M03495:530:000000000-LYBTV:1:2112:14319:2547 2:N:0:AACACCTG+CCCATGCG
ATATTTTGCCGTTGATAAACCAGCTAATCCTGAAAAAAAAATCAAAGCTAAAAACTACAATGCTAAGACCACGATGTGACTGCTATCAAAGTTAGATATATATGTAAATTATTCATCTGTCAAATCCTAGAATTATATCATACCTGCTCCAGCAATCACGACCTGTAATGGTTTAGTGGGTTGTTCACTGTTTCTGAAAAATGAAGATAGTTGTCCAGCTTCCAAAAAGTTTATTGTGTTTTCTAGTGGAG
+
AAABCFFFFFCBGGGGGGGGGGHHHHHHHHHHHHHGHFGEEHHHHGEHHHHHGHGHHHHHHHHHHGGFHHGHGFHGFHHHFHFHHGGHHHHHHHHHHFHHHHHHHHGHHFHHHGHHHHHHHGHFHHHHHHHFHHHHGGHHGHHFHH0GHFFBFGHHHGHGGGGGHHHGHHGHGHHHFHGHGGGGHHHHHHHGFHHHHEFDHHHGFFHHHHHFHHGHBGGHHGCCHHGFDFG0FFGGGGGGGGGEFFFGEFE
@M03495:530:000000000-LYBTV:1:2112:20412:2555 2:N:0:AACACCTG+CCCATGCG
ATATTTTGCCGTTGATAAACCAAAGTTCATATGCTGACAGATCGGAAGAGCGTCGTGTAGGGAAAGAGCGACGTATAGGGAGACGCGACCGGTGGCGTCGAGTAGGATTGTTGGAGTGTATTCTAACATATCTCGAGATTCAGAAACATTGGTTGAACAAAATCTACTAAACACGACACGTTGATCAATTAGGCTTGTTGGCACAATATATTTGTGATACACATGAGAACGTCTGATCGTGTGACAGCAAT
+
11>AA3@D1DA1AA1A331110AFA3DFF33D3DA1BA1BFG1A0AF/0BFE/AEE?G011BFFGHHB0//>/>/B12B00//////////>E//B//>//<F0>D1D10?10/1F101111>111>1=1>==101...0<D0=0//<0==CHAC/00C/..;/0;000;0/;:C--9-...;.090;90;0;/99ACB--//;--/;;B/;BB/-:;////;B/9B9//;--:A/9B-;-9-////--9:
@M03495:530:000000000-LYBTV:1:2112:9919:2627 2:N:0:AACACCTG+CCCATGCG
ATATTTTGCCGTTGATAAACCAGAGGACTCAGGCTGGACCAAAGCTCACATGCTGACAGATCGGAAGAGCGTCGTGTAGGGAAAGAGTGTCGCATGGGGTGTGGGTCTGGGTGTCGGGTGGCGGGTGAGACAAAAACGTTGACCAGGCGACGTCCGTGATGATAGTTGTGACTCATATGACGACTTATCATGCTTAGGCTGTTCGTCCATGTAACATGTAGTGAGTGATGTAGCTATGGTCATGTTGGTCA
+
BABBBFFFFFBBGGCFGFGGGGHFHGFGHFGFEBGHGAGGHEHFHGCGHHHGHHH5GHHBGHGD1FE1BFE>EEEEGGFHGCEG13243@B?GEF1B///>/////2233B2/<2//<///0//->-<.00///...-.:..00/...----::.-.../00;000000.00//9;/////..-..//9//99///////..//.;...//;//////////:///////////////////;:///.://
@M03495:530:000000000-LYBTV:1:2112:11032:2740 2:N:0:AACACCTG+CCCATGCG
ATATTTTGCCGTTGATAAACCAGGACTCAGGCTGGACCAAAGCTCACATGCTGACAGATCGGAAGAGCGTCGTGTAGGGAAAGAGTGTCGCATGGGGTGTTTTTCTCAGTGGTAGTTGGTGTTTTAGTTAAATATTTAATGATCTAATGAGTAGTCGTTGCTGTTACTGAATGCAAATAAATAGGCGTTATGCTTGCATAGTAGTGTCATCACGCTGACTACCTTTGACTATTTTATGTGTTATCAAGGTG
+
BBABBFFFFFDAGGCGGGFGGGHGGHGHHHHCGHFFHHHHHHFHHHHHGHHHHHHGHHHEEGGFEEGHGEGFEEHFHFGHHHHGHHHBGEC/AEG1/E/>/22/3?444443443BB?2//?/?B323>22222>>2222@2222@11<1?1?1?1/?/0.<111111111<11=11=0DD<<00/=.<..0;000.0000;00;/C00<000...../00/9000000900000009;;0/000000///
@M03495:530:000000000-LYBTV:1:2112:15733:2777 2:N:0:AACACCTG+CCCATGCG
ATATTTTGCCGTTGATAAACCAGTCAGGAGTCCAAAGCTCACATGCTGACAGATCGGAAGAGCGTCGTGTAGGGAAAGAGTGTCGCATGGGGGGTAGTTGGAGGGGGTCGGCGGGGGGTTAGTAAAATAAAATATGAGTAATATATCTATTAGCGCTAGATTACCAGTATTTAAACAGTAAGGAACTAGAGCTACTGTGGGTAGGATGTATGGCTGTATCGCCTATTGTGCTCGACTCACAACGATGTTGT
+
CDDCDFFFFFCBGGGGGGGGGGHHFHHFHGHHHHHHGHHFHHHHHHGHHHHHGHHHGGGCHHHGGGGEEGHHHGHHFHHHGHBFFHGGF1FG@C-..0<0<0<.----.9----------..000000;00;0::0:0:00000000000000/--;-.000000000000000000/000000/.00:0000000000/.;0..0;0:0:0/./..000.....00000000.--..0000.9...:00:
@M03495:530:000000000-LYBTV:1:2112:13272:2818 2:N:0:AACACCTG+CCCATGCG
ATATTTTGCCGTTGATAAACCAGGACTCAGGCTGGACCAAAGCTCACATGCTGACAGATCGGAAGAGCGTCGTGTAGGGAAAGAGTGTCGCATTTGGTGGGCACCTGTTTTACAGACACCTAAAGCTAAATCGTCAACGTTATATTTTGATAGTTTGACGGTTAATGCTGGTCATGGTGGTTTTCTTAATTGCATTCAGATGAGATCGGAAGAGCGTCGTGGAGGTCAATAGATAGGGACGGGGAGGTCGT
+
>AAAAFFFFF@BGFAEGGEG4FFFDGG4F443GFEAGGFAGC2AFE3GDEGFFBA333GHEGG11GGHE1AEEGHHFFE3??GCB43BG>1/1>@441?///?/?EF334043BF?0B0/B1?1BGHG1B22/////1//@0G1D1<11/<1??1@D11>@.<.1>D1=DGG0<0<0==DAC..<<F000;GC000<0C:000C00<G...;.9/?;.;-..;.99.///////9:/./.---9---..--
@M03495:530:000000000-LYBTV:1:2112:12447:2871 2:N:0:AACACCTG+CCCATGCG
ATATTTTGCCGTTGATAAACCAGCTAATCCTGAAAAAAAAATCAAAGCTAAAAACTACAATGCTAAGACCACGATGTGACTGCTATCAAAGTTAGATATATATGTAAATTATTCATCTGTCAAATCCTAGAATTATATCATACCTGCTCCAGCAATCACGACCTGTAATGGTTTAGTGGGTTGTTCACTGTTTCTGAAAAATGAAGATAGTTGTCCAGCTTCCAAAAAGTTTATTGTGTTTTCTAGTGGAG
+
1A1>AB@D11>A1AFGGGGGGC0EGFGHCHFHH1FFHEAAEHHDGEFFFBGHBBEHHB11FGGFHDCBGHFAEEEFGHFHFGHHHFHFFFHHFF21EDGDDGFFFHG22BFGHGGFHHHGHHHHF1<>EEGHHFHFFHHBGHHBGHEHFHHF0CGHFCHGC/A<GHFFDGB?10CFD1GECFCFHGGFEB=0DHF0D=<DHFHH00:00;GHHG;B0CGF0;GF0<..CBF00;B0;C:;;/0;9009.0;
@M03495:530:000000000-LYBTV:1:2112:12255:2919 2:N:0:AACACCTG+CCCATGCG
ATATTTTGCCGTTGATAAACCAGCTAATCCTGAAAAAAAAATCAAAGCTAAAAACTACAATGCTAAGACCACGATGTGACTGCTATCAAAGTTAGATATATATGTAAATTATTCATCTGTCAAATCCTAGAATTATATCATACCTGCTCCAGCAATCACGACCTGTAATGGTTTAGTGGGTTGTTCACTGTTTCTGAAAAATGAAGATAGTTGTCCAGCTTCCAAAAAGTTTATTGTGTTTTCTAGTGGAG
+
BBBBBFFBFFBAGGGGGGGGGGHHHHHHHGHHHHHHHEGGGHHHHHHHHHHHHHGHHFHHHHHHGHHHHHHHGGHGHHHHHHHHGHGGHHGGHHHHHHHHHHHHHHGEFHHHHGHHHHHHHHHHHFHHHHHHHHHHHHHHHHHHHHGHGEHHHHGHHHGCBCGGHHH1FFHFGHHHFGHHGGGGHGHHHHHGHHHGHHHHHGHHGHHGHHCFHHHHHGHHBGFHHHAEDBFFBFGGFFFBC/0FFBFFAFG
@M03495:530:000000000-LYBTV:1:2112:15806:2950 2:N:0:AACACCTG+CCCATGCG
ATATTTTGCCGTTGATAAACCACCCTCCCTGTGGTCGTTATCTTGCTCCTTCTGTTTCCAAAGCTCACATGCTGACAGATCGGAAGAGCGTCGTGTAGGGAAAGAGTGTCGCATTGGGTGGATGTATGGGCGGTGGTTTGGTCTGAAGCAGAATAAGACAAGAAATAGGAGGTGGGAGGAGTGGGTCGTGAAGTAATGGAGTCGGAAGCAGCCGGGCGATATTGAGGTGTGGTCTGTGTCATCGTTCACCC
+
ABBBBFFFFFDAAEGGGGDFGGGGGHHGGHHGH2BGEGG2AFFHHHDGHHHHHEHHHGGHHGGFGHHHHGHHFHHHHHHHHHEG?A1GFGGGGFGHHG3FGHE0EFHHBGEAE//B?/??//B22333200//>////0.>.11011<11></000000//<<</0<000/:;..-.:-.99;...9-9;/.0900;000/9/---...B9..---9---.-;///9/;/.../;/////////...///.
@M03495:530:000000000-LYBTV:1:2112:19625:2976 2:N:0:AACACCTG+CCCATGCG
ATATTTTGCCGTTGATAAACCACCCTCCCTGTGGTCGTTATCTTGCTCCTTCTGTCGCAACGAATTTATCCAAAGCTCACATGCTGACAGATCGGAAGAGCGTCGTGTAGGGAAAGAGGGTCGCATGGGGGGTGGAGTCTGGTGGTCTGCAGGCGTGTACAAAAGGTTCCAAGGACCCACCACGTTGTGTGTGTAGGATGTCACAGTAGACTGCAAGAACTACGTACAGCAGCTCAGCCTCTACGCAACAT
+
BCCCCFFFFFBAEFCGGGGGGGGGGHGGGHHHHHBGGGGFHHHHHEHHFHHHHGHHGHEGGGGFGEFHHGHHHFHHHHHFGHHHFHFHFHHHHEF1FFHFFGEGFGGFGFGEBBG?B2/??G@C<//@///:;-;../////:/.99/:///..-9-;/////;/./;//;//....9....9.;:;A.9....////////://9//:9/////////;///;:;..///:////9://////.-.--./
@M03495:530:000000000-LYBTV:1:2112:14709:2997 2:N:0:AACACCTG+CCCATGCG
ATATTTTGCCGTTGATAAACCACCCTCCCTGTGGTCGTTATCTTGCTCCTTCTGTCGTCAACGAATTTACTAATTCCAAAGCTCACATGCTGACAGATCGGAAGAGCGTCGTGTAGGGAAAGAGTGTCGCATGGGGCGTAGAGGTGGGGGGTGGGGGGGCGGGGTAGAGACAAAAAGGTGGAGATCACAATAATGTATGGCACAGCTATTCGCACTGTCTACGGACATTTGTGTAGGCACAAGGAGAACAT
+
BAAABFFDFFDA2EEGGDFGGGGGGHHGGHHHHHHGGGGHHHHHGHFDGHHHHFHHGGGHGHGGGHEGHBDGGHHGHGHHHFHHHHHHHHHHBGEHFHHFGGE1GHHG>EGGGGHDGE30EEGG?FFGD/@A<0?///>//.>01..---9-9@---9-------.9///.....9..//...///////9//9/////..//.../////9..--//////...-;////9.://///.....99..///
@M03495:530:000000000-LYBTV:1:2112:10292:3006 2:N:0:AACACCTG+CCCATGCG
ATATTTTGCCGTTGATAAACCAGCTAATCCTGAAAAAAAAATCAAAGCTAAAAACTACAATGCTAAGACCACGATGTGACTGCTATCAAAGCTAGATATATATGTAAATTATTCATCTGTCAAATCCTAGAATTATATCATACCTGCTCCAGCAATCACGACCTGTAATGGTTTAGTGGGTTGTTCACTGTTTCTGAAAAATGAAGATAGTTGTCCAGCTTCCAAAAAGTTTATTGTGTTTTCTAGTGGAG
+
>1>1>DF3DFDAEEAFGGBGGGGHHHHHHDFDG1G10EEGEGFGHH1EGHHHHFGFGBA1FGHFBDFGFFGHGCHGFFGHDBFH@FFFH1GFBGFBDBGHEDHHHFH22>FGFBFGEGGF2>DFHHEFHFHFHGHGFFFGFHF0DG0FGHBGCFFH11<E/CCCGD<GGGFDHHFG=DGFAECCHFDGDD=D0GFHB=0DCGH0CCGH0G;CC:GC0G/G00/;0:99.CF0;C0000;;C9BB0BB;.;A
@M03495:530:000000000-LYBTV:1:2112:17426:3127 2:N:0:AACACCTG+CCCATGCG
ATATTTTGCCGTTGATAAACCAGCTAATCCTGAAAAAAAAATCAAAGCTAAAAACTACAATGCTAAGACCACGATGTGACTGCTATCAAAGTTAGATATATATGTAAATTATTCATCTGTCAAATCCTAGAATTATATCATACCTGCTCCAGCAATCACGACCTGTAATGGTTTAGTGGGTTGTTCACTGTTTCTGAAAAATGAAGATAGTTGTCCAGCTTCCAAAAAGTTTATTGTGTTTTCTAGTGGAG
+
ABBABFFFFFBBGGGGGGGGGGHHHHHHHHHHHHFHFGGGGGFHHHHHHHHHHHGHHHHHHHHHHHHHHHHHGGHGHHHHHGGGHHHHHHHHHHHHHHGFHHHHHHHHHHHHHHHHHHHHHHHHHGHHHGHHHHGHHHHHHHGEHHGEDGFFFHHHHHHGGGGGHHGHHHGHHGHHHHHHGGGGHGHHHHHFHGHHGHHHGFHGDCGHHHCFHHHGBGGHHHGGGGCEDBBBFB0F0;FFFGFBB09F.CE
@M03495:530:000000000-LYBTV:1:2112:10283:3132 2:N:0:AACACCTG+CCCATGCG
ATATTTTGCCGTTGATAAACCAGGGACTCAGGCTGGACCAAAGCTCACATGCTGACAGATCGGAAGAGCGTCGTGTAGGGAAAGAGTGTCGCATGGGGTGTAGGTGTCGGGGGGGGGCGGGGCATTGGGAAACAAACAATAACAGAAGAGACGATGAAGTGGCAGGACGGAAGTAAGAGTTAGAGTTATATCAGGAGCGTGGTGACCATAGTTCGCATGCTGCGTGAGATAGATGACAAGAGGTGAAATCG
+
CCCCCFFFFFCCGGGGGGGGGGHGGGGHHHHHHHHGHHHHHHHHHHHHHHHHHHHHFHFFHHGGGGCGGFFGGGGGHHHGHHHHHHBDBFFHEGD1?>/>/3B33333?</>>---<-------/000..0./<.....010000/:00.//.-..111:00./.-..-9...011110::111011<1111:1:0..-<.-..10100001<1.-.9.011:-9.<.1111<<B1001./..0.10111.
@M03495:530:000000000-LYBTV:1:2112:19098:3172 2:N:0:AACACCTG+CCCATGCG
ATATTTTGCCGTTGATAAACCAGTCAGGAGTCCAAAGCCCACATGCTGACAGATCGGAAGAGCGTCGTGTGGGGAAAGTGAGCCGCATGGGGTGCAAGATGGGGGGGGCGTGGTGCCAGTAAACAGTATCAGTGAGTTGAGACTGACTAGCGTCGGCGCGTCTACTGTACATCTCCTAAGCATCGTGTCATCCCACTCTATAGGGCCGGCATCGCGTTTCGCTACTCACACGTCGTCACCCCGTTAACCAC
+
AAAAAFB3@DA1AAA3F3FDFGFHH1AC1A0BABGH0G000A/F1G1110B1AGF/AE//AFCEE/AEE>///E/B/C1@211>//>E?F//?/>1110111///;9--9--9-://///;////-9///;//////////-////;//:/-------------//////;:///9/9/;///9-;-9-////-/9-/9/////-------;/------/-----//////-------9/-------//;-
@M03495:530:000000000-LYBTV:1:2112:11696:3193 2:N:0:AACACCTG+CCCATGCG
ATATTTTGCCGTTGATAAACCACCCTCCCTGTGGTCGTTATCTTGCTCCTTCTGTCGTCAACGAATTTACTAATTCCAAAGCTCACATGCTGACAGATCGGAAGAGCGTCGTGTAGGGTAAGAGTGTCGCATGGGGTGGAGAGAACGTTGGGTGTCGTGTGCGTGAGGAAAAAAGAAAGAGACAAAGTAGTGCGTGAATCTAGCGTAGCTGTTGTCAGCGATGAGGACGTAAGTAGGTCATTGGCGAAGAG
+
CCCBCFFFFFBBGGGGGGGGGGGGGHHGGHHHGHHHGGGHHHHHHHHFHHHHHHHHFGEGEHGGCHGHHGHHHHHHHGGGHBGHHHHHHHGFHHHHHHHHGGGFAHHGFGGEEHHHHFFGHHGFBG3G/FC?DAF//<</?1/=11//0=<-.>-1>...<0.<..<.0;//.-.../0/:/:////9000/0-....;0;0009..-.00000/;000:-.;00/0.-.9.990000000000/:---..
@M03495:530:000000000-LYBTV:1:2112:8840:3206 2:N:0:AACACCTG+CCCATGCG
ATATTTTGCCGTTGATAAACCACCCTCCCTGTGGTCGTTATCTTGCTCCTTCTGTCGTCAACGAATTTACTAATTCCAAAGCTCACATGCTGCAGATCGGAAGAGCGTCGTGTAGGGAAAGAGTGTCGCATGGGGGGGTGGGCTAGGAGGTCCGGGGGGTGATTTTATAAAGACAGCAGCATAGATCCTGCAAATTGTTTATTTACTACCTTCGATGTTGTGTTACAATCACGCTTCTAGAGCATCAATAG
+
BBAABFF5FFDAFEGGGGGGGGGGGHHGGHFHGHGHGGGHHHFGHFHHHGHHHHHHGGGHGHEGGHHHHHHHHHHHHFHHHHGHGHHHGHHGHHGHHHFF>FEHF?EEEE>E?EGGG3CGHHHGHBDDEGG/0/C/-9-;@-99...//.../--9---9-.///////////./......//////////.////://.///9/99//.///;.:/./;.;./9///////.....///:////9/////
@M03495:530:000000000-LYBTV:1:2112:22636:3222 2:N:0:AACACCTG+CCCATGCG
ATATTTTGCCGTGGATAAACCAGCTAATCCTGAAAAAAAAATCAAAGCTAAAAACTACAATGCTAAGACCACGATGTGACTGCTATCAAAGTTAGATATATATGTAAATTATTCATCTGTCAAATCCTAGAATTATATCATACCTGCCCCAGCAATCACGACCTGTAATGGTTTAGTGGGTTGTTCACTGTTTCTGAAAAATGAAGATAGTTGTCAAGCTTCCAAAAAGTTTATTGTGTTTTCTAGTGGAG
+
AA@AAFB3@FDA111FDBAFGGGAF1DG13ABFCG100AAAF1AGBF0BFFGHBEHEF1EGFHFGB1EGB>/E>EC0@2@@1CFGFHFDEF1@22GBGHGGHHHFHHGFGF2FDDH2FDGFBBFGHFDGGFEGGHHFBGGFGFGFH00<?//<FG11@1/E@<AGHHFHG1?DFCF110G<F-<.==0DFDDB0=GFHBGF:CC0CGGHH0:00:0000:C0/900CE.0009C0FF099FBFGGGBB9FE
@M03495:530:000000000-LYBTV:1:2112:18334:3265 2:N:0:AACACCTG+CCCATGCG
ATATTTTGCCGTTGATAAACCAGTCTCCAAAGCTCACATGCTGACAGATCGGAAGAGCGTCGTGTAGGGAAAGAGTGTCGCATGGGGGGGAGGTCTCGGCGGGGGGCGGGGCGTGACAACAAAAAAAAAGTTATATGGCACGAAATGGGAATCTACTCGTGATTATTTTAAATCTTGGTAGGCATTCAGTACCGTCGTCGATGTGTGAGAGGGAGTGCGCATGACATGTGACTATGCACACTACTTTCTCG
+
CCCCCFFFFFBBGGGGGGGGGGCHHHHHHHHHGHFHHHGHHHFHHHHHHHHGGFEHHHGEGFFGGHHHGHHEGHHGHFGGHEE1B?A/@--:-.900;A.@B-----------9-..00..:;;.--;:.0000;000./09....00./09B009:9..9//000000000000000;:0.0000000;000...9:.--;0.00.0009......0---.;00090900000000000.///09;;00.
@M03495:530:000000000-LYBTV:1:2112:9277:3294 2:N:0:AACACCTG+CCCATGCG
ATATTTTGCCGTTGATAAACCACCCTCCCTGTGGTCGTTATCTTGCTCCTTCTGTCGTCAACGAATTTACTAATTCCAAAGCTCACATGCTGACAGATCGGAAGAGCGTCGTGTAGGGAAAGAGTGTCGCATGGGGGGCAGAGATCGGTGGTGGGTGGGTGAGTAGTGGCAGAGAGAGTGATGTTTAGAATGAGCTCTACAGCTCGCAGCTGTATCGTGCGTGCGTAATCAAGTTGAAACTGATTCACACG
+
BBABBFFFFFBBFCCFGEGGGGGDGHH?FFHFGHHHGGGEHGBGADGGGGGGHHHBFFFHDFEFCCGGHGHHHHHHHHGHHE@BGHHHHHHHFGFGHHHHG?F?1BGFGGGEG?CFHF30FGFGGG3FFABF/0///;--;../00:..:..;;-..--.;.9///9/.A........///;////////;;///9/////////.--.-//////....-.9.9..../////://///////////;/-
@M03495:530:000000000-LYBTV:1:2112:16561:3304 2:N:0:AACACCTG+CCCATGCG
ATATTTTGCCGTTGATAAACCAGGACTCAGGCTGGACCAAAGCTCACATGCTGACAGATCGGAAGAGCGTCGTGTAGGGAAAGAGTGTCGCATGGGGTGGTGAAGGAGGGGGTTGGCTGGGCAGCCCAATTTAAACGATGCAGAGCGCTAAGAACAGCAGCCTCTGATGTCGCTAACTCTCGCTGGATATCGGATAACCATGTCGCATGACTATACCACGTGTCAATAATGCGGATTCTACTGCCAGCACA
+
BBBAAFFFFFBBGGGGGGGGGGHGEHHHHHGGHHGGHHHHGHFHHFFHHHHGHGHHHHHHHGGGGFGHCEEGGGHHHFEGHHFHHGHFDFGF?>B1//>//?3?430/////////11///?0//>..F01=11<1..<..000./-<.-.000//;./././//0;C000...../0090....-.00;09-9:.////////..-../;//;/////.../.;////9//.---.;/////////....
@M03495:530:000000000-LYBTV:1:2112:11038:3318 2:N:0:AACACCTG+CCCATGCG
ATATTTTGCCGTTGATAAACCAGAGGACTCAGGCTGGACCAAAGCTCACATGCTGACAGATCGGAAGAGCGTCGTGTAGGGAAAGAGTGTCGCATGGGGGGTAGGTGTCGGTGGTGGGCGTAGAATTAGAAGACTACGCAACATAAAGAGTATGTAGCTTGACAGTATCATCGGCACAGGCACTAGTGATCGCGGTGAGTGTGCAGCTGGCTGAGGTAGCTGTCTGCGAGTTCGCATCGACCTGGATTTCT
+
CCABCFFFFFCBGGGGGGGGGGHHGGFEHHHHHHGHGHHHHHGHHHHHHHFHHHHEHHHHHEFEGGGHGBEEGFEFG2FGG3GFEGG4BBGGAEEEGFG/A-...0000.:-.:9..-.----.000099;00/0;9.:.--./00000/0090000000/.9;F00009000:-;-//..../00:0909..-;.-..;0009000/0;:/..../00;9000009----.:.-..;./--;/./00900
@M03495:530:000000000-LYBTV:1:2112:21276:3325 2:N:0:AACACCTG+CCCATGCG
ATATTTTGCCGTTGATAAACCACCCTCCCTGTGGTCGTTATCTTGCTCCTTCTGTCGTCAACGAATTTACTAATTCCAAAGCTCACATGCTGACAGATCGGAAGAGCGTCGTGTAGGGAAAGAGTGTCGCATGGGGTGGAGGTCTGGGAGGTGGTGGGGTGAGGTTAAGACAGTAAGATCCACGAGCATCCGCGGATTCTCTGTCTACACTGTCAGGTACATCTGCTGGGTCTGATGAACGACGGTTCGCG
+
BBCCCFFFFFBAFGGGGGGGGGGGGGHGGHHFGHHHGGGHHHFHHHHHHHHHHHHHGGGGGHGGEHHHHHHHHHHHGHHHFHHHHHHHHHHHFHFHGGHHGDGGHHGGGGGGGEGGHGHFHG3BDDDFFGDG?GFD///////010=00.-.<.<..--<-.<;//00000//0000000000.---990/..----9000000000:0/000000/090;:000;:00.///:000000..9--...---
```
